## Supplementary Information_PartialGenome for "Genomics to aid species delimitation and effective conservation of the Sharpnose Guitarfish (*Glaucostegus granulatus*)" (part 112 of 235)

```
AGTCTTTCTACTCAATTAGATTGCAACCTAATCAGTATTTCACACCTGTTTACCTGCCTTATTATGTAGTCTATAAGCAT
ATTGTTATTTCAAAGATTCATATAGAAATCCATTATAGACAATAGACAATAGGAGCAGAAGTAGACCAATT
>M00285:128:000000000-BF978:1:1118:8749:6469_1:N:0:46
CAAATAACCCCATTATCCTGCTTTGCTGCAGGAAGATACACCAAGTCGACCTACCTTCAACGGCCATTATATCAGGCGGC
TCCTTAACCCGAGCATTATTCCTTCAGTGGGACCTGGGGCTGAGCCGCTCTCCCGGGACACGGGCTGGACTCTCGCACGG
GCTGTCACTCAGGTCCGACCAGGTTCAGCGCAACCTGCAGCCAGCCAGCTGGCCGGCCCACGCCGCGCATGCGCGCACTG
CCCGCGCGCTGAGCCCCGGGACTTGTAGTGCCGC
>M00285:128:000000000-BF978:1:1118:26504:6469_1:N:0:46
TAAGTAGCATTAAACCAAAGGGTGCTAAAATTGTTGGAGTGAATAATCACATTAAACAGTCCTGCTGCAGAGCATGAGTC
TCCAGAATTATGTATCAGTAGTTTGGACACAGTCTTGCAATTGAAATTCTTTCCACAATTTCAATAAATATAGGAGCATT
CAATTCACAAGGATTGCCTGCAGCTTAGAATATTTTGAAAGAAGTTATCAGAAATAATGCTCATCTTAAAAATTTGAAGA
ACTGA
>M00285:128:000000000-BF978:1:1118:8481:6470_1:N:0:46
CGTGGGAACTGGAAACACAGATATTTTCTCTTTTTTTAACTAAACTATTGGCAGAACAAGCAATACAAGGTGTATATCAA
AACCTAATGTTCAGTGCCCATTAAAATGGTAGTAATGTCTGCAAAATATTGAGGACTATGTGTCAACTGGAACACGATGA
CAGAGCATACAGATCAGAAACTGTGCAGTTGGAAAATAGTTTTCTTGTAGTATAGCATTTCAAAATGTGGCGATCACACC
TCAGTAAGCACTGCAATAAATTTAACTGAACCTGGGTTCCACAGCCACAGTTGCTCACTC
>M00285:128:000000000-BF978:1:1118:6737:6471_1:N:0:46
ATGTGATGTCAGTTTTACAAGTAATGTTTGGGATTTTCAAATTATCTCTGATTTGAGTTTGAGTATCCCATGCATTTTGA
CTGTTGTTCATGTGTGACTTGCCTTGGGCTTAAAATTTGGCTGCAAGCAATATAGGCTATGGTGAAGTCTGTCTCACAGT
TAATCTGCTCCAGAGTTGGTGCTGAGCAGTAAAATGACTCACAGTTGCTGGTGTGGATGCTAATGTCATATGTTTGCCAA
TAAAGTGATGTTCCTGGAGAACTCCCAG
>M00285:128:000000000-BF978:1:1118:14945:6473_1:N:0:46
TGTACACATCTCATTGATCATGATAAGTGGGAGTAGTGCTGCAGGGGTAGAAAAGTGGAATGAAACAATTAGTTTCACAG
AAGCCAATGCAAAAGATTTATCCTCATTGTGAGGTAGGAAGGTTGGTGGATGGTGTGGCAGGATTCTCTTGGTGGCACTC
ATGGACTGAGCCACAACTTGGCTTTGGTCCAGGTACTTTTCAATCCACTATATACCACCCTTTAATAAGTTTTTTTTACA
ATACTGTTGCAAGTTTTTTTTTAACTGTTAAAATGAACACCAGATCTAA
>M00285:128:000000000-BF978:1:1118:25907:6473_1:N:0:46
TCCCTTTCAAAGTCTTCATGTGTCCAATGTCATCATTAACATGAAACTGCTCTTTGGGATGTCCCTTTAAAACTGAGATC
AGGAGGAATTTCTTCTGCCAGAGGGCGGTGAATCTGTGGAATTAGTTGCCACAGAGGGCTGTGGAGGCCAAGTCACTTGG
TGTATTTGAGGCAGAGGTAGGTAGCTTGATTGGTAAGGGGGTTGAGAGTTACAGGGAGAAGG
>M00285:128:000000000-BF978:1:1118:17163:6474_1:N:0:46
GTATGTCTGTGGCAACTCCTGATACTCGATAGATTCCAATTTCTTCCATTCCGCGCCTTTCAATCTCTTCCACACATTGT
CGTACTATGTAAGGCACCTTTGACCTTTCTCGCCTGGTGAAGGAAAATATTGTCTAA
>M00285:128:000000000-BF978:1:1118:13422:6475_1:N:0:46
CTCAACCTATTGCTTGCCAGCTCCTGCCTCACCTCTCTTTGTACTCCCTTCTAAGCTCTCAGTTCCGATGAAGTGTAACA
GACCAAAACATCAACATCCCTTTGCCTGAACAGATGCTGCTCAATCTAAGTTACTCCCAGCGGTTTGATTTTGCTCCAGC
CTACAGAATTTGCAGTCTATCATGTCTCCAAAGCAACAAAGGACTTTAACAGTTCATTCCATGGCCGACCATCATTTTTC
ACCATGTTAATAACGTTCC
>M00285:128:000000000-BF978:1:1118:19585:6475_1:N:0:46
TTTTTATGTTTTGTTTGTAATAATTAAGTATTTTAACAAATGATTGATTATTTGCTTTTTTTTAAAACAATTATTAAACT
GTATTTTTTTTAATTAGGGGCTGGTAACGCCCTTTGGATCTGTTCCAATTTTAGAATATTGTTTATCATTCCTTTCTTCC
TAGTAGTCAAAATAACTAGTTGTTTTACATTTTATATTGTTGGACTACTGCCACCAAGAGATATGGGGTTGTTTCCATTA
GAGGGTAGCTTGCTGGCTGTCTATTGGTCAGTTTTTGGGCTGTTGGGGGAGGGGGGTGGG
>M00285:128:000000000-BF978:1:1118:11769:6477_1:N:0:46
CCCCAAGGAGACCGTTGCTGGTGGGTCTCTACACCACTGCCAGCCAGGGGTATCTACGATTCGGCACATTTAGAAGCTTC
TGCTTGGTCCATTATACCATTGTCCTTGGGGGTGGAACTCTCCAAAACTGGCCCTACCCTACTGGTGAGTTAGGTACCAG
TTCATCCAAGAAGTCTTTGAATGCACAAAGTCTTCAGAAGAGCGAAAGGAATGGCCACACAGATGTAGATACCACCTTTA
GAATCTTTTATTATTAATCTTTGAATTTACTTTGAATTTGGCC
>M00285:128:000000000-BF978:1:1118:15571:6477_1:N:0:46
TATCAGAGAGTAGTGGCATTTGGTAGAATAGTATTTATCAGAGACTGGTGGCATTTGGTAGATAGTACGGATCAGAGGAG
TAGTTGCATTAGGTAGAATAATACTGATCAGAGAGTATTGGCATTCGGTAGAATAGTACTGCTCCGAGAGTAGTGGAACG
AGGTAGAATAGTAGTTATCATGAGTAGTGGCATTAAGTAGAAAGGTACTGATGAGAGTGTCGTGGCATTAGGTAGAATAG
TACTGATCAGAGTGTAGTGGCATTTAGTAGAATAGTATTGATCAGATATT
>M00285:128:000000000-BF978:1:1118:23399:6478_1:N:0:46
AGATAGATAGATAGATAGATAGATAGATAGATAGATAGATAGATACACAGACGTGGGTAGATAGATAGATAGATAGATAG
ATAGATAGATAGATAGATAGATAGATAGATAGATAGATAGTGCTAGAGTGAACTAAAGTGGTATAATTCATGAGTTCATG
GACCGTTCAGAAATTTGATGGTAGAGGGG
>M00285:128:000000000-BF978:1:1118:21128:6480_1:N:0:46
AGAATGACCAGGCTGAACAATAGCTTCTTTCCGCAAACCATCAGAACTGCAAACTCTCTCATCCCTCCATCTTCCTTTGT
TAACACTAAGAGATGCTAGGTGCACAGAAATGCACCAGCACTTTAAATGCCCGACACCAGCCCGTTCACTTTAATAACT
>M00285:128:000000000-BF978:1:1118:8846:6480_1:N:0:46
CCATACATCTGTAGAAATTTATAAGAATCTTTGGTGGCATCCCAAATCTCCTCAATCTCCAAATGAAATAGAGTCGCTGG
CGTGCCTTCTTTGTGTACCTCTATCTCCTGCTGGCTACTGGGAACCCTCTTGTCATAATGCTCGGACCTTTGTTATTCCT
GAGCTCTACCCATATTACCTCACCGAATGAGCCCTCAAGGATATCCTCTTCAGGCGCTGCTGTGACATTCTCCCTGATCC
ATAGTGCAACTCCCCCACTACAAACATTTAAAAAATACTTGGACAGGTACATGGATAGG
>M00285:128:000000000-BF978:1:1118:15387:6480_1:N:0:46
GGCACAACTTGGTGGGCCGAAGGGCCTGTTTGTGCTGTATTGTTCTATGGTACTACTTGCAAATTCACCAGACCATGCAC
TAACCTGGCTTGGATAAACATCACAAGTTCCTCATTGTTGCTGGGTTTAAATCTAACAGCACTATAGAAGTACCTTAACC
AAAACCACAGCAGCAGTTCAAAATGGCAGCTCACCACCATCTTCTATTTAAAGATCAGGGAGGAAACTGCTCTTGGTAAT
AGTAGGATAGTTCCACCAGAAAAATGCA
>M00285:128:000000000-BF978:1:1118:16581:6483_1:N:0:46
CGCTCTCAGACTTGCTGAATACATTTGCTGTTATCGATATGGATTTTACACTACCTTCGTAGAACAATTTATTTTGCCAC
ATGTACACCAGAGGTTATTGGACTATTGACTGATAAACCTGAGATCATTTGCTGTCAAAAAAGAGGAGTGTTGAATGTAA
CTTGGTGCTCGAGAGCCTTGAAGCTGCTTATCTGACCTTGGCGT
>M00285:128:000000000-BF978:1:1118:19454:6484_1:N:0:46
TGAACACAACACTGTAAAGTGTGGTCTAACCAGAGCAACATTACCTCACAGCTCTTAAACTCAGCCCTGCGATTAATGAA
GGCCAGCACACCATTCGCCTTCTTAACCACCCAATCAACTTGCGTAGCAACCACTTGACTTGAAACATTGTCACAGTCTT
GGTAAAAACATGGACCAAAAAGCTGAATTGTAGAGTGAAACAAGTGTGACTTCCTTAATAT
>M00285:128:000000000-BF978:1:1118:24523:6485_1:N:0:46
GAAGGGGGGTTAGTAAGTTTGCAGATGACACGAAGGTTGGTGGTGTTGTGGATAGTGTAGAAAGTTGCTGTAGGTTACAA
CAGGACATTGATAGGATGCAGAACTGGGCTGAGAAGTGGCAAATGGAGTTCAGCCT
>M00285:128:000000000-BF978:1:1118:27225:6487_1:N:0:46
AACTGGAATATTTCTACCAACGTTCCCACTGATTTCCCTCGTCGAATTCTACAAACCTGCAATAAATGAACTGGCAAATG
ACGAAAATAAGGAAGGCCCCTCTAAGTAATGTCAAGTGAGAGAGAGCAGCTCCCGTTCGGGCCGTGAACACAGCATTCCC
GCCGCTGAGAAGTACTTGTAGAATTTAGAAGTGATACTTTAGGATAAAGTGCAGTGTTGCAGTACTTCGATGGGACTGGG
CTCCGTAGAACACCGCTCATACCAACCCTCCCAACTGAGTCTGATTTTGGACCGAAT
>M00285:128:000000000-BF978:1:1118:10766:6489_1:N:0:46
TTCTTCCTGTGCCACTGTACCAAATAAAGTAGATGCCAGAGGAAGTGGTTGAAGCAGGTACAATAACAACAGGTACACAG
AGAAGAAAGGTTTAGAGGGACCAGGGCCAAACACGGACAAATGGGACAAGCTTAAATGGGCATCTTGGTCAGCATGGACT
AATTGGGCTGAAGAGCCATACTGTATTACTCTATGAGTCCAGACAACAATCATTTCTATTTCAACAAACAATCTGCTGGA
GGAACTCAACGGGTCAAACAGTATTTGAAGGGGGGAAAGGAATTGTCATTGCAGGGTTTT
>M00285:128:000000000-BF978:1:1118:10138:6490_1:N:0:46
GAAGATGCAACACGGAAACGGCCCCATCAAAACAATATGATTTTGATTTAATTCTCATCGATCTCATGTTTAAAAACAAA
ACGAATGATTTGGTGTCGATCTCACCAACAATGACCTGAATCAGATGGCAATTATATATCATCGATCGATTTGCTAAAAT
GAATGAATATGTGCTTTATTGCTTTATACGAATAGATTGAGTTAAACGCTGATTTTTTTTCCAGTAGTTCGTTTTGTTAT
AACTAGTCTATATACTTAAAAAAAAGACAAGGACAGTATGTAAATCTTAAAAAAAAAAA
>M00285:128:000000000-BF978:1:1118:15623:6490_1:N:0:46
TGGAGAGGAGGGTTTTCTGGAAATAGGTGAGAATTGATGGAGCGGATCTCATCTTTCATGTGGGATTTCACCACCATCAT
CCTATTTAAGGTGGTTTTTAAAGTGTGCATGTCACTGTTAAAGGACTGCATATTCTTGTGTGAACATTTTCCTGGAAGAA
GACACCATTGCAGAGATTTGA
>M00285:128:000000000-BF978:1:1118:22248:6492_1:N:0:46
TAGTACAGGGTGTATTGATGTGGTACAGGGTGCATCAGATTAGTACAGGGTGCATTGAGGTGGTACAGGGTGCATCGGGT
TCGTATAGGATGCCTAGGTGCATTGAGGTGGTCCAGGGTAAAAACAATAACAGTACATAGTAAAGT
>M00285:128:000000000-BF978:1:1118:17083:6494_1:N:0:46
TATCCCTTGATACCTTGACTAATTAGATATCTATCTATCTCCTCCTTAAACACCTCCAATGATCTGGCCTCCACTGCTTT
TAGTGGCAAGGAATTCCACAAATTCACCACCCTCTGGCTAAAGAAATTTCTCCTCATCTCTGTTTTAAACCTGCACCCTC
TAATTCTAAGGTTGGGCCCTCTGGTCCTGGACTCCCTCACCAAGGGAAACAGCTTGGCCACATCTACCCTGTCCAGTCCT
TTCAACATTTTAAATGTTTCTGTGAGGTCCTCTCTCATTCTTCTGTACATCCTTGGAAA
>M00285:128:000000000-BF978:1:1118:15180:6495_1:N:0:46
TTTCAGGGGTAAGAGGTACATTTAAATAACTGTTATCAAACGACTCAGCAGCATGAAATACATACAGTACAACTGTTGTC
CTGTTGATACTCCATGGGTTTTGTGAAGAAACTGGCAAATGAATGGTTTTAGCCTATACAACGCTGTTTTAGCCTAATGA
GAATTCTGATGATATATCAGATTACCTTTTCAGGGGTAAGAGGTACAGTTAAATAACTGTTACCAAACGACTCAGCAGCA
TGAAATACATACAGTACAACTGTTGTCCTGTTGATACTCCATGAGTTTTGTGAAGAAACT
>M00285:128:000000000-BF978:1:1118:22475:6497_1:N:0:46
TAAATCTCTAGGACCTAATAACTGCACCCTAAACTTTTGAAATAGATGGCAACGGAGATAGTAGATGCATAGATTGTCAT
CTTCCAAAGTTCGACAAATTCTTGAATGGTTCCCACAGATCATAAGATAGCAAATGTAACACCTATATTTAAGGGGAGA
>M00285:128:000000000-BF978:1:1118:16291:6500_1:N:0:46
GCAACATTTATAAATAGCATGCTTACATTTTATCAGTGGCATCACAGGCTTTTCCTGACTTCATAATAAAACAAATGGCT
AAATTTTTGTGGCATAATAATAATAAATCAAAATTTTAGAGAAAGGAAAAGGAAATAATTTATTTTCTGCATATATGGAG
AACTGAATTTCTTTGGCATTACAGAAGAGTAAATAAAACAGAATAATGCAAAATTAATTTAAATTCCTAATTTAATATTC
ATCAATTAAAAAAATCTCTCAGCAACTTTCTGATGTTAATATTTAATATACAGACTATTG
>M00285:128:000000000-BF978:1:1118:8674:6500_1:N:0:46
ATTCCAGACTCGTAAATGTTAATTTTCAGGGCCAGAAAGCTTGATCGTCAGGTATTAAGACTTCACTTAAACTAAAATTT
TAAAAAAATTCCGTACTTCTCCTGGTATGTTTAGTATGGATATACCACACAAGGACTGCAGTGACATGCCTTCCCATGTA
TTTCAACTCCAAGTCTCTCAGGAAATAGTAACACAGCAAAGTTCCTAGAGTAGCAGGACAACTCAAACAACAACTTGTGA
ATTCTTGCTTTTATTTATATATGATGTTACATAACTTGTGTTTAAATAATGGATAGTGTC
>M00285:128:000000000-BF978:1:1118:19092:6501_1:N:0:46
CATTATATAACACAGCAATCAGAGCACTGGTAGATACAGCCCTGCCACTGTATAATACAATGGTACAGTGCAAGTCTGCA
GGGCACTAAACAGTGAAAGGGAGAGGGAGGAACAAATCCCTA
>M00285:128:000000000-BF978:1:1118:9950:6502_1:N:0:46
TATTCAATGTTGATTTCCAATTGCATTAATGTGCCTAGTTGGAAAATGAGCTCAGGCTTATTTTGGGTTTCTTTGGAACA
GTGCAAGAGGTGCATGAAGGAGAGTTCAGAGTGGGAGTGGGAATTAAAATGACAGACAACTGGAAGTGTAGGGTCACCTT
GCAGACTGAATAGATGTGTTCTACAAAGTCATCACTAAATCGACGTTCGGTTTCTGTAATATAGATGAGACCAACTTGTG
TGCATGGACTGCATTATGC
>M00285:128:000000000-BF978:1:1118:10301:6503_1:N:0:46
AAGGGATGAACACTTACTATCAGTACTCTTCCTCTATCTGTACTTGAAGAAACCTTTACAATCTGTTATTATATTTCTTT
ATAGTTTAAACTCATAATTCTCTCTCTCTTTTTTTGCCTAAAGATAAGGTATTGTTATCTTTAGCCCACGGACTGTGAGC
TTCAATGACAAATCTGAAGAACTCGAGGATCTGTACCT
>M00285:128:000000000-BF978:1:1118:7755:6503_1:N:0:46
ATGGCCATCCTGAGCTCTCGGTTGCTTGCCATTTCAACTCCCATTCCCATATCGATCTGTCCTACCTTTGCCTTCTACAC
TCCCAGGGTGACACCCAATGCAAACTGAAAGAACATCACTTTGTAATCCACCTGGGTAGTCTACAACCCAAATGATAGGA
ACACTAAGTTTGCCAATTTTAGATAACTGTTACCTCCTGTATTTCTGCCCTCACCTTTTTCCCCCTCTTTCCCCATGCAT
CCCCTCCATTGCGCCATTACCCACTTTCATTTTCCTCCCCTTTCTATACACTCACCCATC
>M00285:128:000000000-BF978:1:1118:4779:6503_1:N:0:46
TTTTGTAAGCTAAATATTTTGATTTGCCACTTTCTAGACTAAACACATGGTGTAACTATTGGAAAACAATTGCAGTACAT
GTATTTCATAGCGGTGAGGCGTTTGGTAATACTTATTTCACTGTACCATTTACCCCTGAAAATAAAATGCCTGATATAGC
AGCAGAATTTTTATTTAGGAAAAACAGCGTTTTTATGCTAAATCCATTGATTTGCCACTTTCTACACAAAACCATGGTGT
AACTATTTGAAAAAAGTTGTAGTATATGTATTCCATGGAGTTGAGTCGTTTGGTAACAGT
>M00285:128:000000000-BF978:1:1118:18894:6503_1:N:0:46
ATTGTGTTACCCTTGTTACCCTCTAATTTCTTGATTTGTATTCTGCCCTCCATTAACACAACTGTTTGGGAGATTGTATG
CAACTCCCACAGATGTTTTCGGCTCCTTGTTGTTTCTTAGCTCCATCCAAATTTATTCCACTTACCGATTTTCTGAACTA
AGAACCTTTTATCTAGATTAGGCTGAAGACTTTCTAGAATAGTATGAGGAACTAAGACCACTTTGCACTACAATGGATTT
GGTGTTTTTTGTTCTAATTGTATTCTTTCTTAGATAATTTTGTATAATTTATGTTTTTCT
>M00285:128:000000000-BF978:1:1118:21375:6504_1:N:0:46
AGGGCTTGTTTATGAGAAAAGTTTCCATTAATTTAATGTATCATTAGCAAATTTTACCATAGAACCATAGAACAATACAG
CACAATGCAGGCCCTTCAGCCCACCATGTTGTGCCGTCCATCAAACCACACCTCAGGCTATCTAACCCTTTCCTCCCACA
TATCCCTCTAACTTAAATTTCTCCATATGCTTATCTAACAATTTCTTGAACTTGTCCAACATATCAACCTCCACCACC
>M00285:128:000000000-BF978:1:1118:23807:6505_1:N:0:46
AATAGGACCATATGAACTTCTAGGGAGCAAGAGAATAGGGGCCCTGCTAAATTAAGGGGACTGCAGGAACTTGGTTCCCA
ATGAATTACAGGGAGTGTGGGAATTGGGTTCCCAGTGCGTTAAAGGGAGTGTGGGAACCTTGGCACCACTTGTGTTTTAG
GTGAGCATTGGAACTGGGTTTCCCTGTGAGTTGGA
>M00285:128:000000000-BF978:1:1118:13180:6506_1:N:0:46
CGGGCAGGGTGTGGGTTCAGTGGGGACCGGGCATGGTGTAGGTTCAGTGGGGAGTGGGCAGGGTGAAGGTTCAGTGGGGA
GTGGGCAGGGTGTAGGTTCAGTGTAGACCGGGCAGGGTGTAGGTTCAGTGGGGACCGGGCAGGGTGTAGGTTCAGTGGGG
ACGGGGCAGGGTGTAGGTTCAGTGTAGACCGGGCAGGATGTAGGTTC
>M00285:128:000000000-BF978:1:1118:9328:6508_1:N:0:46
TGTCTGTTAGCCAATCCTCTTTTCATGCTAATATGATTCCTTCAACACCGTGGGCTCTTATTTTGGCATAGAGGAATACA
GCAGAGAAATCAGTCCTTCAGCCCACTGAATCTATGCTATCAACCACCCATTTACATTAGTCCTATATTCATGCCATTTT
GTTTATTCTCCCAACATTCTCACCGCTGCTCCCAGATTCTACTATTCACTTACACACTCAGGACCATTTAAAGTGACCAA
GTAACCTACCAAACCACACATTTTTGGGATGCTGGAGGAAACCAGAGCACCCATGGTCTC
>M00285:128:000000000-BF978:1:1118:16962:6508_1:N:0:46
AGAATGTGGAATAGTAGGATATGTGGGACGAAAGAGTTAGATTGTGAGACGTTTGAAGAATGGCACAACTTGGTGGGCCA
AAGGGCCTGTTTTGTGCTGTATTGTTCTGTGGTTCTTACTCTTCTCTGTCCATTCACCAATCCTCAGTCCATGTCAGTAT
TTTAGCCTCAATTCTATGTGCTCTAATGTTACACTGTGTGGCACCTTATCAAAGGTCTTCTAAATTGCCCAATACACCAC
ATCCCCTGGTTCCCTTTCATCTCCTTTGCAAGTTACAACCTCAAATTACAATATTTGTC
>M00285:128:000000000-BF978:1:1118:6573:6508_1:N:0:46
TGAAAAATAACAGAGCCACCTTTTGTAATTGTCACCCTGAAAATGGATTTGGCCTGCATTGGATTCAACACGGATTGAGT
TTCAGGGAATGAAACTGGGCAAGTAGATGGAGTAGCAGTGGCCAAGCAGGTTGGTAGCAGTGATATGAAATAAAATTTAG
CAGAGATATGAAATAAAATTTAGCAGAGTCAGGGAAAAGGACAAAAGTAGAATAGG
>M00285:128:000000000-BF978:1:1118:9402:6509_1:N:0:46
TTTGTGTAATCTCTGATATATCACCAGATTTTGATTTGGCTATCTCAGCGTTTTAAAAGCTATAACCATTGATTTGACAT
TTTCTACACAAAACTCATGGAGTATCTAAATGA
>M00285:128:000000000-BF978:1:1118:21768:6510_1:N:0:46
CACCAAATTCTAGGGAGGATGTGCCGGTTTTGGAGAGGGTACAGAAGAGGCCTAGAGGACATGTCTATAAGGAGAGATTG
GACAAACTTGGGTTGTTTTCTCTAGATTAGATAGATAGATACTTACTTACTAGTCACATGTACATCGAAACACCGTGAAC
TGCGTCTTTTTGCTTTACTGAGAATGTGCTGGGGGCAGCCCACAAG
>M00285:128:000000000-BF978:1:1118:8161:6511_1:N:0:46
GCTAACAGGTCTTGTTTGCTGCTTTCTATTCCCTCCCCCCCCCCCCCTTTTTTTTTACTAAAGAGTTTCATTCTCTATTT
TCCAATCCAAAGATCAAAATCTACTAAGTTTTAGAAGATTAAACTTGCAAGGCTTTGGAACAAAAAAATGTGTCTAAAGT
TGTCAGGCCGCGTCAGTTGACTAAGAAGTAGTGTCTGGTTCCCCTTAATGCTAGGTAATTAAAATCAAGGGTTTTTTTTT
TTTCAGTTCTTTTTTTTTTAATTTTAATATTACTTTTTTCATTGTTTTAATAGCTCTGCC
>M00285:128:000000000-BF978:1:1118:7683:6511_1:N:0:46
GAGAGGAGCTGGCCAAAGTTGATTGGAAGAGGATCTTAGCAGGGATGACGGTAGAGCAGCAATGGCAGGAGTTTCTGGGA
GTAATTCAGAAGATGCAGATTCAGTTCATCCCAAAGAAGAAGAAGCAGTCTAAGGGGAGGATGAGGCAATTGTGGCTGAC
AAGGGAAGTTAAAGAAAGCATAAAAGCAAAAGAGAGGGCATATAATATTACAAAAATTAGTGGGAAGCTAGATGATAGGG
AAGGTAAACTAGCCAATAATATAAAA
>M00285:128:000000000-BF978:1:1118:21129:6512_1:N:0:46
CTAGCTAAGGCTGAACCAAATAGAAAGATGGTTATATTAACCTGAGTGCATGGCCCATTTGGAGCATAAGTGCAAACATA
GGTCAAACAGACAGAATGGTCTGTTTGTATGGTGTAAATACTATAATTCTGAGCATGGCTGGGGTCTTTTTATGGAGTAG
CCCTTATTAAATTGAAGTAATATATAATTGTAA
>M00285:128:000000000-BF978:1:1118:26970:6517_1:N:0:46
TATAATTGTAAATGGCATCATTTATGTGGAAATAGTGGATTATGGTAGAAATAAAATGCTTTAATTCTTACAAATATTTA
TTGTCTAGGTGTACAGCAACCTCACATTTAATTTCTTTCTCATGGGAGACAATGGAAAGAAGGTGGGATGCATATTTACC
>M00285:128:000000000-BF978:1:1118:14364:6519_1:N:0:46
TACTGTTATTGTTTTTACCTGTACTACCTCAATGCACTCTGTACTAACTCAATGTAACTGCACTGTGTAATGAATTTACC
TGTACGATTAGTTTGTAAGACAAGCTTTTCACTGTACCTCAGCACAAGTGACAATAATAAACCATTACCAATTCTTGTTT
CAGCGATAGGCGAATTGCAGTGGGTCAAGGTTGTCTGGGAGGCTGGAGTTAATGTGAGCCATGACCAGCCTCTTGAAGTA
CTTCATGATAGTGGATGTCAAAGTCACCGGTCTGTCCTCATTAAGGCATGTTACTTTGTT
>M00285:128:000000000-BF978:1:1118:19034:6519_1:N:0:46
CCCACCAAGGGAAACAACTTGACCACATTCACTTGGTCCATTCCTTTCAACATCTTGTACGTTTCTATTAGGTCCCCTCT
CATTCTTCTGTACTCCAACGAGTACAGTCCAAGTGACGACAGTCGCTCATCATATGTAAACGTTTTCATCCCAGGAATCA
TCCTAGTAAATCTCCTCTGAACCCTCTCCAACATCAGCACATCCTTCCTAGGGTATGGGGACCAAAACTGCACACAGTAC
TCCAAGTGAGGCCTCACCAGTGCCCCGTATAGCCTCATCAACACTTCCTTGCTTTTATAT
>M00285:128:000000000-BF978:1:1118:27160:6520_1:N:0:46
CGCCTTCCCTTTTACTTTATCCATACATTTCCAATCTGTTGAACCCACCTCTCTACTATTTAGTTTGAAACCCTATCTAC
AGCCCTAGTTATGCGATTTACCAGGACCCTGACCCCAGCATGGTTCAGGTGGAGTCTGTCCCATCAGAACAGCTCCCTCC
TTCCCCAATACTTGTGCTAAAGTCCCACGAATTCAAACCCACTTCTCCCACACCAATCTTTGAGCCAAGCATTTAACTCT
GATCTTACCCTTATTTGTATGTGGCTCAGGTAGCAATCCAGAGATTATTACCTTTTTTGG
>M00285:128:000000000-BF978:1:1118:25376:6520_1:N:0:46
AAAGGCCTACCACTATTCTTCACATTATCAACCTTTTCTTCAGTCTAATACAATTCCTAATCTCTTTAGTGATCCAAAGA
TGAATCCATATTTTTGAATGGTTTGTATTTTTGTTGATTAAAGGTTTTCTTGAAATGTCTGCTATTTGTCTTCTGCCATT
ATACCCTTTAATCTAGTTTCCCACTACACTTTAGTCTGCTCTCCCTTCATATCCATATAATTGCCTC
>M00285:128:000000000-BF978:1:1118:25747:6521_1:N:0:46
GGAAAGATCATAATTTACAACAACCATAATTACATATTTGAAAATGTCTCTCCATCGAACATAGAGCAGTACAGCACAGG
AACAGACCCTTCTGTCCACGATGTTGTGCCGTCCATCAAACCACACCTCACACTATCTAACCCTTTCCT
>M00285:128:000000000-BF978:1:1118:5639:6521_1:N:0:46
GGACTGCAGTGTTTCTGTGTGAGCTCTGGAAAAACCATGAGGGACATGGTTTCATTAACAGAGGATGTGCTTTCACTGCA
AGGAACATGCTGCTACCTACTTACTGTGGCAGAGAAATAAGCCCATTGGATCCATGCCAATTCCTAGCAGAGAAATCC
>M00285:128:000000000-BF978:1:1118:18147:6521_1:N:0:46
TTCAGTGGGAGTCCATGGGCCAATGTTGACTGCTGATAATGAACAGTTTCCCAGATCAGCAGGCCAGCCTTTGCTTGTTT
TCAAGGCTCTCTGATCATGGAATCTTTTATATCCTGAAGGAGTCAAATCCTCATCCAAAGTCTGGCAGCCAGGGTGACAA
ATTTCACCCAACTGCAAGTGACAATGAAGAA
>M00285:128:000000000-BF978:1:1118:4175:6523_1:N:0:46
TAGCAGCAAAATAGCAGCAATATATCCACGGTCCAACAGAGAGCTCACAAGGAGTGAAGCTCCCTCCGCACCGTCCCATC
ACACACTCCCGGGCTCAGACACAGGGTGAAGCTCCCTCTGCACCGTCCTGTCACACACTCCTGGGGAAGGTACAGTGTGT
GTTACAGATCCTCAGCTGGAAATTGTGCAAACACATTTGGTGAAGGTCATTTTGACCAGCCGGTTGGTGATGCCTCACTG
AGTCGCACATCCCCATCGACAGTACTGACACATTATCCTTTGGGGTGAGAGGTGGTTCCC
>M00285:128:000000000-BF978:1:1118:11765:6524_1:N:0:46
GGAGTGGTGTTTATTCGCACTCAGGCGTCTTTTGGTGCTCCCTCTAATCTCTCACCTGCAGAGCTGGATGGGGGGTGCGG
GCCCCCGCACCTTCACGAGAAGCACACACAAGCCAGCGGCAGTGGCAGCAGTAGGATGCTGTTGTTCTCAGTGTATCTGC
ACCGCTCCGACAGAGAAAAGCTGAAGTCATTAAGGAGCAGCAGGTGCCTCTCTTCTGTGCACAGTGGAAGCG
>M00285:128:000000000-BF978:1:1118:15197:6525_1:N:0:46
TCTCTGCTGTGTGAAGATGTCTTACTCCAGCCTGTTTCGGGAGATAAAGGGAAAAAGATTGCAACCATAATGTGCCTGCT
GTGAGAAGCAGTGCTGTCAAAACTGATAAATCTTTTGTGAATCATAGCCTTAAACTTGTGCTATTCCCTCATGATG
>M00285:128:000000000-BF978:1:1118:6984:6525_1:N:0:46
CCTCCATATGCTTATCTAGCAATCTCTTGAATTTGACCAGTGTACCTGCCTCCACCACCGCCCCAGGCGGCACCTTCCAT
GCCCCAACCACTCTCTGGGTAAAGTACCTTCCTCTGATATCTCCCTTGAACTTTCCACCCATTACTTTAAAGCCGTGCCT
TCTTGTATTGAGCAATGGTGCCCTGGGAAAGAGGCGCTGGCTGATCTATTCCTCTTAACATTTTTTACACCTCTATCATG
TCTCCTCTCATCCTCCTTCTCTCCAAAGAGTA
>M00285:128:000000000-BF978:1:1118:14960:6525_1:N:0:46
CCTTTGCTACAGTTGTTTAAATTTCATTGAATAGTCACTCTAACACAATTAAACTAGTGGAATATATACGGTATCCAGTC
ATTAATGAGTACCATGAAGCATTTTATTATTACTACTAGCTTGAAAAATGCTATAAAAATGCATGGGAGAGTTTGCGTAA
AGTCGGATTTACGCGTCAGGTCTTTCATAATCCAGGAGCCCTGAGTATGATACACGGCACCCTCCAATGATAAGTTTCAG
TGATGCAATCCTGTTTAAAAGAGCAAGTGTATTTGTGACTGCAGTAACTTATGTCTGTT
>M00285:128:000000000-BF978:1:1118:14634:6526_1:N:0:46
GAAGGTGTTGGTTGAAGGGACTTATTCAGGTTGGAGGCCTGTGAGTAGTGGTGTTCCTCAGGGATCTGTGCTGGGACCTC
TGCTGTTTATGATGTACATAAATGACCTGGTTGAGTATGTTAAAGGGGGGGGGGGCTAGTAAGTTTGCAGACAATACCAA
GATTGGTGGAGTTGTGAATAGTGTAGAAGACTGGTGACAGATACAGCGTGATATAGATCAGCTGCAGGTGTGGGCAGAGA
AATGGCAGATGGAGTTTAACCAGTATAAATGTGAGGTGTTGCACCTTGGTAGGACTAATG
>M00285:128:000000000-BF978:1:1118:27236:6526_1:N:0:46
TGTGAAACTGTAATCTTGTCCTTCAGGTAAGGTTTACTTAGATCTACAAAGGGCTCCTTAGTAGTTCTGTTGCTTTTGTG
ACACTGGGGGTTTTAATAAAGACAGACAGGACATGGCAGAAAGTTCAGATAAATACATATCTGTATTCCACCAATAGTGG
GAAATTGAGATAAAACAATAATAACTTAATGCAATAAT
>M00285:128:000000000-BF978:1:1118:13184:6527_1:N:0:46
AAAACAGTATCACTGATGCCCATGTGCTGAGTAATTACTCATTGACTCAAAAGTTTGGAAAATTCCTAAAGGGTTTGTCA
TCTGACTTCTGCATGGCATATTAACAGAAAGAGTTCAGCAGAGAAGAGCTCCTCCCTCACGTGCTAATTCCTAGGAAGCT
AATAATTCACTTATGCGGTACTTACAAGAGCCTTCCAAACTAAAAGAAGGCTGGATTTGACTGCTGAGTCACTAAAGTTA
TAGAATTTTACAACACAGATTCATTGTTTCAATGAAAGAAGTTAATTTTTTAACCACC
>M00285:128:000000000-BF978:1:1118:18675:6527_1:N:0:46
CATCGAGGACATCTTCAAGGGGTAGTGCCTCAAGAAGGCGGCATCCATCACTAAGGACCCTCACCACCCGGGACTTGCCC
TCTTCTCGTTACTACCATCGGGGAGGAGGTACAGAAGCCTGAAGACCCAGACTCAATGATTTAGGAACA
>M00285:128:000000000-BF978:1:1118:12044:6528_1:N:0:46
AACTGTAACAGTTTATTCTGCATTCTGTTATTGCTTCTCCCTTGTACTACCTTGATGCACTGATGTTGTGAAATGATCTG
TATGGATGGCATGCTAAACAAAGTTTTTCATTGTACCTCGGTACATGTGACAATAGTAAACCAATAAACCAATAATAAAT
GCCAACATTTA
>M00285:128:000000000-BF978:1:1118:6293:6528_1:N:0:46
GAGCATGAGAAATTCACATTTTACTAATCTGGACCAGTATTCAAATTCAGGCCCCAGAGGGTAGTTCTACTCCCTTGCCT
GGGTCTGGCGGTCAGTGGAACCTTCTCTATCCAAAAAAATAAATGGGGACCCAGCAGGTGTGTTGTGAGGCTCGATCTAT
CGACAGAGTTTTACTGCAGTCATACTGGATCACATTGGTGATAGGTGGCAGTGGTGAGAAATATCAGTCACAGTTGAAGA
CTGATCCTACTCTACAATATATTAAGGACCTGTAACTCTGGACTTCATGCCATTTGCATT
>M00285:128:000000000-BF978:1:1118:24227:6529_1:N:0:46
TGTAATAAAATAATTCTTCAACCATGCATAGAAGGAAATCTCTGATATACCATACAACCACAGAGATTTTAATTTAATGG
AATTGAGAGTGGTTTGGAAATATTAATCATGTAATACTCTTGATTGTAGTCACTAGGCCACGAAAAAGGTGAAGCAGACA
ATGCCAACCGATCTCTTTATTAGTCACATGTACATCGAAGTGCACAGTGAAATGCATCTTTTGCATAGAATGCTCTAGGG
GTAGCCTGCAAGTGTTGCCATGCTTCTGGCACCAACATAGCATGCCCATAACTTTCTAAT
>M00285:128:000000000-BF978:1:1118:26215:6529_1:N:0:46
CTGAACATGTCCCTGCCTTAGAAATTACTAGGCTTACCTAGAGCCCTCTGTTTTTCTCAGCTCCATGTACCTATCCAAAA
GTCTCTTAAAAGACCCTATCGTATCCGCCTCCACCACCATTGTCGGCAGCCCAATGAATGTGGACAATTCTTTTCCCCCC
CCCCCCACACATACCCTTCGACCCCCTGAGTTCCCCCACGAAATTTTTTCTTAAAACCCCACAGATTACCAGCACAATGG
TTTTGGAAGAACCCCTCCCCCACCCCCCACCACAAACCTTCCCAACTCGGAAGCGCACAC
>M00285:128:000000000-BF978:1:1118:25243:6530_1:N:0:46
AACATGTAATATTGATTTTGATGTAAACTGCAACAAATTATGATTATCATTAAGTAAACATGCTTATGTGGCTTGATTTC
AAACTCCTTTTAATTGATAAATCCATCAAGACAGGAAATATAGAACATAGAATAGTACAGCACAGGAACAGGGCCTTGAG
ACAACAATGTCTGTCTGAACACGATGCCAAGTTAAACTAAATCTCTTCTGCCTGCACATGATCCATATACCACCATTCCT
CTTAAACGCCACTATTGTATCTGCCTCCCCCACT
>M00285:128:000000000-BF978:1:1118:15999:6530_1:N:0:46
GATCTACACTCTTTCCCTACACGACGCTCTTCCGATCTGGTCTACACTCTTTCCCTACACGACGCGCTTCCGATCTGGAC
TACACTCTTTCCCTACACGGCGCGCTTCCGAACTCGCATACAATAGCGCCCGCCTCGGGGCGCTTACAAACAGGAGAGCC
AGACAGCCCGCCACGGGGCCAGTGGCAGCGAGGAGGCAAAAAATGCGTGGTAGGTAGCATACCAATACACGGAGTGCATG
CAGTGTGTCGTAGAGGTACGTTATATATGTGGAATAGTAGACAAACCGATGAGGAGATG
>M00285:128:000000000-BF978:1:1118:26677:6530_1:N:0:46
GCCCACTGAGACCATCCTGATCATCTACCTATACTAATACCACATTAATACCACATTTTATTCTCTCAACATTCTCATTA
ATCCCCACAGACTCTACCATTCACCTACAAGCTAAGGTCAATATACAGCGGCCGATTAACCTACCGACATGGTCTTCTTT
GGGATGTGGGAGGAAACCTGAGCACCTGGGGGAGACTCATGTG
>M00285:128:000000000-BF978:1:1118:20713:6532_1:N:0:46
CCCAGAGCCTGATGAAATTAACCTCATATTATTGAGAGAGACAGGAGATGAGATTGAAGAGGCTTTGATAAAGATATTCT
GGTCCACACCAGCCTCTGACGATGTGCACGGGGAATGGAGAGGAGTTAATGTTGTTCCGTAAGTCAAGAAGTGAAATAGG
GATATTCGTGGAAACGAAAGACCGGTGAGTCTCACGTAAG
>M00285:128:000000000-BF978:1:1118:16467:6532_1:N:0:46
CAATCTGACCAAGAAACGATCATTAACACAGTTTACCACAGGTTAAAATGTTCTTATCCATTAGTGGATGCCAGTGGATC
CAGTTACTAGTGTACAGAATACACAAGTAGGTTATTAGGTCAGAACACATTCTCCCCACTCTTCTATTTTATCAAATTTC
CTACTTAATTTCTCAGAGACTCTTATTTGATTGGCTGTTACTCTTACACTGCATTCTGAACCAATAGAACCATAAAACAA
TACAGCACAAAACAGGCCCTTTGGCCCACCAAGT
>M00285:128:000000000-BF978:1:1118:19667:6533_1:N:0:46
GGCAGGTATATTCCACTGATATATCCATATCAAGTGTACATGCTGCTGGTATTCAGCTTTTCCATGTTGGTGAAGGAAAT
TTTAAAAAATAGTGGCCCTTCTTTGCAAATATAATTGATTCTAAAGTAAGAGCAGATAAAAGTAACATTTTCCTGCAGTT
ATGAGGGTCAGATGCCATGATACACCACACCTAGAGCAGCTGTGAAGCTAGTTCCCTTTATCCTTATCCAAGGCAGAAGA
CCAAATTAAGATTTAAAGCAACTTGACCTCACTCAATAGCACGATCTGGACTATGACAT
>M00285:128:000000000-BF978:1:1118:17736:6533_1:N:0:46
GTGCAGTGCATGGCAAACAATATGGTACAAGGCCATAATGAGGTAGATTGTGAGGTCCATCTTATCATACAGAGGACCGT
TCAATAGTCTGTAAAAGTGGGATAGAAGCTCTCCTTGAGCCTGGTGTTACATGTTTTCAGGGTTTTGTATTTTCTGCCTG
ATGGGAGAGGGGAGAAGAGAGAATGTTTGGGGTGGGTGTGGCCTTTGATTATGTTGGCTGCTTCACCGAGGCAGCGAGAA
GTGTGGACGGAGTCTGTGGAGGGGGGGGCTGGTTTTCACACCAAGCTGTGATGTATCCA
>M00285:128:000000000-BF978:1:1118:5008:6533_1:N:0:46
CATGGAGTCACGGGTGATCTGTGCATGGAGTCACTGGATATCAGTGAGGTCCGAAGTGAATACTTCTCATTGGAATTCAC
CAGGGAGAAGGATGTGGAGGCTGGAGAGAGGGAGGAGGGCGCTGATATTCTGGAGCACTGTCCGGATCAGGAAGGAGGAG
GTGCTGGAAATACTGGAGCACGTTAGGGGTGGATAAATCGCCAGGGTC
>M00285:128:000000000-BF978:1:1118:20413:6534_1:N:0:46
TTTTAAAACGCTGTTTTAGCCAAATTGGAAAGCCTTTGCTATATCAGCGACTAACTTTTCAGGGGTAAGACATACAGTCG
AATAACTGTTACCAAACACCTCAGCACCTTGAAATACATACACTAATTGTTTTCCAATAGTTACTCCATGCGTTTTGAGT
TGAAAGTGGCAAGTCAATGGTTTTAGCTTTTAAAACGC
>M00285:128:000000000-BF978:1:1118:14928:6535_1:N:0:46
CAAACCAGGGTAGGTCTTTCACGGTGAACAGGAGGGCCCTGGGGAACTGCTGGAGTACAGAGGGACCTTGGAGATCATGA
ACAAGTGGCGTCACAGGTAGACAGTGTGATGAAGAAAGCATTCGGCACACTGGCCTTCGTCGGTCGGGCCACTGAGTACA
CAGGTCGGGAGGTTAGGTTGCAGTTGTACAAGATGTCGGTGAGGCCGCATTTGGAATATCGTGTTCAGTTTTCGTCAACC
TGTTATAGGAACGATGTTGTTAAACTGGAGAAAATTTACAAGGATGTTGCCAGGACTTG
>M00285:128:000000000-BF978:1:1118:12149:6536_1:N:0:46
GTACATGGAATCTTGTGGTGCACTTGCTTTGGTCAGTGTACACTGAATCTTGGGGTACACTGTTGCAGTGGTCAGTGTAC
ACTGAATCTTGGGGTACACCTGTGGTCAGTGTACACTGAATCTTGGGATACACTTGCTGTGGTCAGTGTACACTGAATCT
TGGGGTACACCTGTGGTCAGTGTACACTGAATCTTGGGATACACTTGCTGTGGTCAGTGTACACTGAATCTTGGGGTAGA
CCTGTGGTCAGTGTACACTGAATCTTGGGATACACTTGCTGTGGTCAGCATCATCTGAAT
>M00285:128:000000000-BF978:1:1118:4499:6537_1:N:0:46
GATGCACCGAACTCCTTCATCTGGGTGCTTGGCAGAAGTTCATTGATGTCCAGTTCAAGGTTACAACAGCTGGGAACAGT
TTTAGATCTTCCAGTAGCTTTAGCATTGCAGAAATGTGATTGCGCAGAAGGAGGCCATTTTTCCCATTGAGTCTAT
>M00285:128:000000000-BF978:1:1118:22517:6537_1:N:0:46
GATCAAGGAGGTGGCTCGCCTTTGGGAGGTTGGCCGGGCATCTGGAGAAGCGTACGAGGTGCCAGCCCCTGTCACACGAA
TGAACGAGCGAGAGTCGAGCAGAGCTGATGTGCGCTGAAACCATTTGCTGACTCTGCCTGGCTCTCGTTTCCTTGGTCAC
ACCACCCCCCC
>M00285:128:000000000-BF978:1:1118:16165:6538_1:N:0:46
CACCAAAAGCGCATCATTCATTCAAAATTGCATCGAAGCATCATCCTGGACTTTGTGCTCAGGTCTCTAGGGTGGAATTT
AAAACCACGACTTCCTGACTCGGAGGAGTCCTTCCTCTGAGCCAAGGATGACACATTTATAAACCTCAGTTATGCATTCC
CTGATGAGTCCAGGTTTCCTCACATATTGCA
>M00285:128:000000000-BF978:1:1118:7647:6540_1:N:0:46
GATCTACACTCTTTCCCTACACGACGCTCTTCCGATCTGGACTACACTCTTTCCCTCCACGACGCGCTTCCGATCTGAAC
TACACTCTTTCCCTACACGGCGCCCTTCCCAACCCGCCTACAACCGCTCCCTATCCGGCGCCACTCTCACCACCGAGCAA
CGACAGTCTCAGACGGCCAGTGTACGTGCACCACACGAACCGTACAACGTGCCGACTCGGCAAGATAACACTGTATCTCA
CGACAACATGCACCAGAGCTGGAACTATGAACACAGCGACTCAGTAAGCATGATAATCG
>M00285:128:000000000-BF978:1:1118:14313:6540_1:N:0:46
GGGCATTCTGTAGGTAGGAGGGAATAGCTATGTCGGTACAACATTGTGGGCCGAAGGGCCTGTTCTGTGCTGTACTGTTC
TATGTTCTATCTGATGCTATGTGCCTGTGATCCTGCTGCAAGTTTTTCATTGCACCTGTGCATACATGTATTTGTGCATA
TGACAATAAACTCAACTTTGACTTTGAAGTCTTCTGACAAATACAAAACAAAGCCGGTACTAATAGATTGAACTATTGTT
CCCTCTTCATCACAGTGAGGGGATGTGGCCTGCTAAGGCAGATTTGGCACTGGAGCTCAC
>M00285:128:000000000-BF978:1:1118:22357:6541_1:N:0:46
TAGCATGCCCACAACTTCCTGACCTGTACATCTTTGGAATGTGGGAGGAAACCAGAGCACCTGGAGGAAACCCATGCAGA
CATGGGGAGAACGTACAAACTCCTTACAGACAGTGGCAGGAATTGAACCTGGGTCGCTCGCACTGTAAATCGTTACGCTA
ACTGCCACACTACTGTGCCGGGGGGGGGGGGTTGGTGTTGCCCACGGGAATGAGGGATGACAAGGGAGAAAAAAAAAGGG
GGGAAGGGAGAGGCGGGGAAGCGGGGGGGGGTTATCATATGTTAGAGGTGGGGACGAAGG
>M00285:128:000000000-BF978:1:1118:8552:6541_1:N:0:46
AGAGAACTTCTGCCTCAACCTAACTCACTTCCTCCAAGTCAAAGGCACAACCTCGTCAACACACATTCAAGTTGTGCGCC
ACAGACAAGCACATGGAACAAGTCTTCCCTGTCCTTCTCAAGCCCCCCTCCTCTCAGGGGATTGACTGCATTGGTGCTGC
TTCCAACTTGAGCAGAACTTAAATTTCATTACCTTTGCTACCAATTTCCAATCTGTTCTACATTCACATGATCCATCTGA
CGCTGTTCTCCCTCCCCTCTAACTCAGGGAATAAGTTAGTAACTAATATCCATTAAA
>M00285:128:000000000-BF978:1:1118:9541:6543_1:N:0:46
GCCTCAAACCACAATACTGGAGTAGAAATAATTAATCTTCAACCAGAGAGACTGGTTAAGAAAGCAAGAAGAAAGGATTT
ATAATACCATTAAGTGCAGGAAATATATCACTAAGTGCTGGAGATATACCAGAACAACTTTGACAGTAAAATCCTGCAAT
ATATCAACTTCATTCCAAAAGCTATGGACAGACTAGATACAATCATTTAATCTGATACATCTAGGTCCTTGAGGGTTTAC
TCA
>M00285:128:000000000-BF978:1:1118:13518:6543_1:N:0:46
AATGCCTTCAAATAAATTAAGTATTGCCTATTTTTCTTCAAAAAAATCTACTTCTAGAATATATTTTTTACAAGTAAGCC
AGTCATTATTTTCCATTAAGTTCTTTAGAATATGAACAATTTGAAATAAAATAAAATAAATTAATTTATTGTTCAACACT
AATAGATTGTTTCTATTATGAAAATAAATTCATTTTGATGCAGTAGTGCAAGTTTCAGTGCGTCGTGCAAGTACATAGTA
TTCTTGAGTACTGAATATTTACATAACTGTGTTTTCATATGCCCTTTAACAACAATTCTT
>M00285:128:000000000-BF978:1:1118:8004:6544_1:N:0:46
AGTATTCACTAATAATCAAAGATCTCCTTTTTTTAGGCTCTTTCGAGGTACTAGGCAAGGTTGTCCATTAAGCCCCTTAT
TATTCGATATTGCTTTAGAACCTTTGGCTATTGCAATCCGAGACTCTTTAAATATATGCGGTATTATTCGTGGACAGATG
ACTTATAAGATATCTCTTTACGCAGATGACTTATTACTTTATATTTCTAATCCAGACGAATC
>M00285:128:000000000-BF978:1:1118:7363:6544_1:N:0:46
ATGCAAAAATAATAAAGTAATTGTGGTAGGAAAGTTCATCTTCCCAGATATTGAGTGGCATCTGCTTGGTGCCAAGGTTT
AGAGTGGCAGGTGTTGTCACGTGTGTCCAGGACGAATTCCTGTCACAGTGTGTTGACAGGCGGACGAGGGGAATGCCATA
CCTAAAGCTTTAGGTAATGAACTGTGTCTGGTGACAGATCTGTCGATGCATGTGCATTTGTGGGACAGCGGCCACTGCTC
CATAGCCTTTAGAATTGCCATGGACAAGGATAGGAACAAAGTGGACAGGAAGATATTTA
>M00285:128:000000000-BF978:1:1118:12522:6546_1:N:0:46
CCCTTGATGCCACCCATCAGTCATATGCTGCCGATGTCAAGGGCAGTCACTGGCATCTTCTTTGTACGTGATTGGACCAA
GCCTATAATGAGATCAAGCTGTTAACTGAACAAAACCAAACTTAGTACTTCAAAGCAGGTAACTGGTGAGTAATGTCACT
TGAGAGGACTCTTGGCAACACCTTCCATCACTTTACTGGGGGCAGATGGGTCTGGTTTGAATTTGTCCTACTTTTATGAA
CAAGAGGTAACAGGGCAATATTCCACATCCTGTGCAGGTGCAAAATGTTGCAACTCATA
>M00285:128:000000000-BF978:1:1118:8384:6546_1:N:0:46
GGGGGGTGAAAAGGGTCGGCCATTATGCTTTTGGTCTTCCTCACACAACGGTCTTTGTATATGTCTGCGAGGGATGGAAG
CGAGACACCTATGATCCACTCCGCAGCCCTATCTTCTGGAGGGACTTCTGCCCAGCAGCTGAGCAGCTCCCAAACCAAAC
AGTGATACATTGAGTTAGGATGCTCTCAATGGTCCCCCTGTAGAAGGATTTCATGACGGAGGGATTGGGTACGCTTTCCT
CTTGTATTTGACATTTCCATCCTGGGGAAAAAGACTCAATCTACACTATCTATACCTGTC
>M00285:128:000000000-BF978:1:1118:25744:6546_1:N:0:46
GCCTGGTCGCTCTTGCCCTGATACCTTTAAGCCTCCTCCCTGATGGCAAAATTGTGAAGAGGTGGTGGGAGGGGTGAGAA
GGGTCGGCCATTATGCTTTTTGTCTTCCTCACACAACGGTCTTTGTATATGTCTGCGAGGGATGGAAGCGAGACACCTAT
GATCCACTCCGCAGCCCTAACTATC
>M00285:128:000000000-BF978:1:1118:24614:6548_1:N:0:46
TGCAAATGTCCTACCTGCTGGAGGAGTGAGAGAGGGAAGGGGGGTCCGTGGGAGGATTGGGGTACTCACGGACTCCTGCA
CTCTGCACTGACGCTAACACCAGGCAGCTCTGTCGTTTGAACACTGTGCTCTCCCAACGTTTTTTGCAGAGGCGGTTAAC
CGAATTAAAGAGATCATTGCGAACGGGGTGGTGAAAGCACAGGCCTCTTCTGCTTCCACATTCAATGATGCCATGGTCAC
CGTG
>M00285:128:000000000-BF978:1:1118:25077:6550_1:N:0:46
CAAAGCCATTTTGGTTCAAAGGCAAAGGAACACAATGATGGTCAAAGGATATGAAGAAAAATTGTTCTATATGCAGGAGG
GCATTTGTAAGCTGGAGTAGGAGTGATGGAGAGTCATTCAGAATTTCAAAAGGGAAATAGATATGCAAGAGAGATATTAA
TTTGGAGGAATGAGCAAGGACATGGGACTCACTAGATCTCTATAAGGAGCCAGCATGGATTCAGTGGGCCAAGTGGTGGT
CTCCTATGCTGAATGTGTAAATAACTTTGAATGATGAATCTACAAGTATAAAATGGCACT
>M00285:128:000000000-BF978:1:1118:25318:6550_1:N:0:46
GTGCAATATTTTGTCTTCAGATTCTGGCAGCAGATGGCTACATATCTATCAAAGGTGAACGAGACTGTTAACCAGACGGA
GCAAACTCTGGCTGCAAAGGTTACGGCGGCGCTGATACTACACACTGGGGTGATGTTCAGTAAACTGCCTGGGAAATAAA
TACCAGTGATCCGGTTTAATATGACAGCGGTGATAATGACCAGGAGGTCGGTCACCGCCATGGACACCAGGTACCAAGTT
ATGCATCCGGAGAGACCGCATTTCCCTCGAGCCAGGATCACAATCGCCACCAAATTCACT
>M00285:128:000000000-BF978:1:1118:11500:6550_1:N:0:46
GGAACAAAAGAAAATATCTCAAGGAGAAAGGACACAAAAGAAAGGAAGCAGCAGCTAACCAACCACAATTTCCATTTGTT
TAGCTGCTTTTAACATATTAAACCACTGCAAATGCTTTAAAGGAGTGTTATCAGACAAAATTTGACTGAGCAGCATAAAG
GAGATACTATCTTGAGCAAAATCTTGGCCAAAGAGATTTTAAAGACCACCTTAAAGGAAGCAGGAAGGCTTAGGAAGGGA
ATTCCAGTGCATAGGAACTCAACAACTACAAGCATGACCACCAAAGCATGGAGTAGGAGT
>M00285:128:000000000-BF978:1:1118:9042:6552_1:N:0:46
TTTCTGTGGGTCACAACAAAAAACCCTGGTATAAATGAAGTTAATGGGGATTACGGATGTTTCCAAAGGCTGGGGTTTCT
TCCCAAATTCATGGACCTATAATGATCTTGTATTATCATTCACGTTGTCATTTAACTGTCCCTACCTTTAATCTGAACAT
AAAGCCTCTCTACCACACTATTCGCAGCACCAGCATTCCACTACTACTTGTTTATTTGACTGCACTGTCTGCTCACTATA
CACTTC
>M00285:128:000000000-BF978:1:1118:16085:6554_1:N:0:46
GGATGTGCTGATGTTGGAAAGGGTTCAGAGGAGATTTACTAGGATGACTCCTGGGATGAAAAAGTTTACGTATGATGAGC
GACTGTCGTCACTTGGACTGTACTCGTTTGAGTACAGAAGAATGAGAGGGGACCTAATAGAAACGTATAAGATGTTGAAG
GGAATGGACAAAGTGAATGTGGTCAAGCTGTTTCCCTTGGTGGGGGAATCCAGGACTAGAGGACACACACTTAGAATTAG
AGGAAGCAAGTTCAAAACAGAGATAAGGAGGAATTTCTTTAGCCAGAGGGTGGTGAACCT
>M00285:128:000000000-BF978:1:1118:17163:6554_1:N:0:46
CCCCCGTCCCAAGTTGTATGTAGTAAGCAGTACCCCGTCCCAGGAGGGCACCGGGACATCACTGAAGCTGTCCAAGCCCT
CCTCCGGGAGGGGGTCATACGGCCTGCGGTCTCCCCCTTCAATAGCTCTGTCTGGCCCGTCCGGAAGAAAAATGGGACGT
GGTGCATGACTGTGGACTACCAGCAATTAAATAAAGTCGCTCCCCCGCATGCATCCGCTGTGCCCGACATTGTGA
>M00285:128:000000000-BF978:1:1118:18176:6554_1:N:0:46
AGATCGGAAGAGCACCACGTCTGAACTCCAGTCACTCCGCGAAATCTCGTATGCCGTCTTCTGCTTGAAAAAAAAAAAAA
AAAACTAACTCAACGAAGAACTGAAAATGGAGCAAGACCACTATACCACATTACCCAGAGCGTAGAACAGAACGTCACAA
GAAGTGCTTCAGACCATCGCACAAGCTGCTTCTTATGGCCATACTGACATAGGTCGTATGACAAATCAACTTGCCGTAGT
TATGGCAGTTACTACTAAGATAAATCCCTACTATGACACAGTACTATCTGTCGTACACT
>M00285:128:000000000-BF978:1:1118:17096:6554_1:N:0:46
AAATAGCAAACTGCTGGAGGAACTCAACGGGTCAGGCAGCACCTGTGGGGAAAGTGGACAGTCATAGTTTTGAGTTGAGA
CTCTTCATCTTGACTGAAAGAGAGGAGGTGGCCAGTATAAAGAGGTGAGGAGAATGGGTGGGGCAAGAGCTGGCAAGCAA
TAGGTACGTGCAGGTGAGGAGG
>M00285:128:000000000-BF978:1:1118:27958:6555_1:N:0:46
TGCCTTTGAAGATGGATTGCTATATTGCCTGAAATTTTCACTGATAAGTTGCAATTACTTTTTTGCAGAAGCACAAATTA
TAAGAACCTGAATTACCAGTTATGCCATAAACTGTTGCCTTTTCAAGTAACACTACCTTCGCATTCCCAATTTTATTGCC
TCTGATAATTCCATTTAAGTAATCTATCCAGATTTTGCCAGTTATTTAAGAATTTGAAGCCTCCAACAGAGATTTTTTTT
TCTTTTAAAGTCAATTCTATTTAAAAAGGTAGTAACAAGAGGGAGTTAGCAGAACATA
>M00285:128:000000000-BF978:1:1118:13021:6555_1:N:0:46
GCCTAGTTTAGCATCCCACCACCCACTCTGTCATTTCATTGTACTTGGTGATGAACAAAGCTGGGTGGAGGAAACTTGAT
GAGGGCTGAGAACAAGCTTGTGCTTATCACCAATTAGTCAGCAAAACGGCACAGGAATAGATGGGAGAGATGGGGGTTAA
AGGAAATAAGTCTGGGGTCAAGATGAGGGATCCTTTCCCTCCCTCTCCTGTTTGGAGTCTCTGAATTCTCATTGCAGCCA
TATATCTGCTTATCATTAAGA
>M00285:128:000000000-BF978:1:1118:20756:6555_1:N:0:46
TGTTGTCATTAGAGAATGCTTTAAATACCAGAGAACACAAAATGATGGACAAAGGGGGATGTGAGGCAAACCTTGTATTA
CACAGAATGTGGTCAGAGATCAGGAACTCATTGCCTACATGGGTGTGCAGAGTTAATAAAGACTGTTGACAGAGAATAGG
ATAGGCACTTGATAGAAGATAATTTGCAGGGTTGCAGAGAAAGAGGGACTGAGATGAATAGCTTATTCTATAAGGTGACA
GCATGACTTGATTGGCTGAGTAACTGCCTTCTGTGCCTTAATGATACTAGGCGCTATGAT
>M00285:128:000000000-BF978:1:1118:17145:6555_1:N:0:46
CACTAATATAAAACAGCTTTATTTATCTTACCATCTGATAAGGTATCTTTGTCCTGTGCAGATTCAGTGGCTGAACGTCC
AAAGGGCTGTGAGGTCGAGAATTCCAAAGACGCATTAATCTCGGGATGAGGATATTTCTGCTCATTCGGCCCTGAATGAG
CGAACTCCCT
>M00285:128:000000000-BF978:1:1118:5410:6557_1:N:0:46
GGATCAACAAAAATTGGTGAGTTTCAGAGAACATACCAAACTTCTTTAGCCTCCTGAGGAAATAGAGGTGCTGGTGAGCT
TTCTTTGGCCATGGCATCCATGTGCTTGGACCAGGACAAGCTATTGGTGATGCTTACTCCTAGGAACTTGAAGCTTTCAA
CACTCTCGACCTCAGCACCATTGATGTAGACAAGTGCATGTACACTGAGCCCCTTTCCTGAAGTCAATGATCAGCTCTTT
TGTTTTGCTGACATTGAGGGAAAGGTTGTTGTCCTGACACCATTCCACTAAGCTCTCTAT
>M00285:128:000000000-BF978:1:1118:27003:6558_1:N:0:46
ACGAATGTGAGTAGCAATGAATAGGATATAACTTGTTTTTATTTTAAGGATGCATTTAGTGATAATGTATTCCAAGCTTT
AGTTAGTAATTCAATCAAACCTGCAGGATGTTTTGTGTCACTGTGATTGAGTTCTTGTGCAATTATGTCAAAAACAGGCT
GCTTAGATTGGCAGTTACCTTAGATTGCTCTCTGGAC
>M00285:128:000000000-BF978:1:1118:23142:6558_1:N:0:46
TGCAAAAATGTAGATGCCATCGGAGGTGAAACACTTTAAGGTACAGGTTCTAATACAAATAGCCTCTCATCAGAAAGATC
ACAACACATAACGAGTTCAAAGTTTTGCTTGGTCTAGGAA
>M00285:128:000000000-BF978:1:1118:8137:6558_1:N:0:46
CAACATCTGTGGAAAGTGAAACACAAAGTTAACTCTCCTCTTTCCACAGATGCTGAGTCTTTCCAGTATTTTCAGTTTTG
CTTCAAACTTGTCATAGTTTGTAGAAGCACAGCTGGCAAAACCTAGCATTTTCCAGACCAATGCACATCCAGGTGAGTCT
GATCCCATTGCGACTCAGCCATGCAAGTCCTGATTTCCAGAACTTCAGTGAGCCAAAGACAATTTCTGGCGTTTTCTAAT
CTGCCCCCTGTTGTATCATTGGAGTCCTAAAGAGCAGTGCAAACTCTCATAGGCTGGGA
>M00285:128:000000000-BF978:1:1118:20572:6560_1:N:0:46
GCATTCCACCCATTCTGCATTAGCACAGTCATCTGGCTTCATTCCAATCAAGCTGCCAAATTACATGCTGGATACTGGGA
AAAAGGCTGCCTAATTTATATAGCTCCTTCCAAGGCCTCATGATATTCCTCATATATAGCCAATAAAGTGCTTCTGAATT
CACTGTTATAATGCAGGAAATTCCCAGGCTATTTGTACATAGCAAGCTCCCAAATGAAAGCACTGT
>M00285:128:000000000-BF978:1:1118:8759:6560_1:N:0:46
ACTGGCAAATCAATGGATATTGCATTCAAAACGCTGTTTTAGCCAAATGATGTATCTTTTGCTATATAACGAATAACTTT
TCAGTGGTAAGAGATGCAGTGCAATAGCTGTTACCAAACGACACAGCGCCATGAAATACATATACTACAACTGTTTTCCA
ATGGTTACTACATGGTTTTTATGTAGAAACTGGC
>M00285:128:000000000-BF978:1:1118:25566:6561_1:N:0:46
CCTTTTCCCATTGGAAGCTCTTACAGTGGGAACATTTTAATAAAATGCCTGTATTTTAGTCTTAAATCTTAAACATACAG
GTCGTTAAAATGCACCATT
>M00285:128:000000000-BF978:1:1118:5954:6564_1:N:0:46
TGGATATAGAGGTCCTATCTTATTGACTTGTAATGAATTGGATTCAAAGGGCATGGCCTCCAGCTGTGCACTTGGGAAGC
CCCATCCTGGCTTTGCTCATGGGTTTGTAATAGATTTTAAATGTCTCTGATTTTGAGGCATGTAAAAAGCATTGAAA
>M00285:128:000000000-BF978:1:1118:9416:6566_1:N:0:46
GCACGCCTTTACCTGTGACATGCTCTCTAGCTGTGACACCACTTTCAGAGAACTACTTACTTGTACTCCAAGGTCTCTCT
GTTCCATAGCACTTCCCAGGGCCCAACCATTCACTGTACAAGTCTTACCCTGGTTTCACTTCCAAGAGTGCAACATTTTG
CACTTGTCTGAATTGAAAGCCTTTTGCCAGTCCTTGGCCCACTTACCCAGCTAACCAAGACCCTCTTGTAATTTTTTGCT
TCACTGTCTACAATACCACCTATTTTAGTATCACCCACAAACTTACTAACCATGCCTGT
>M00285:128:000000000-BF978:1:1118:13554:6568_1:N:0:46
GATTAATAGCATGACTCTTCACATTGTGGAAGAACAGAGGGATCTTGATGTCCACGTCCATAGATCCTCAGTGTTGCCCT
GCAGTTCGATAGGGTTGTTTAGACGGCGGTTGGAGTGTTGGCATTCATTAGTTAGGATATGAAATTCAAGAGCCTCGAGT
TGATTTGCAGCTCAAAAGAAAGATATTTTGATCATTGTGTTCAGTTCTGGTCGTATCAATTTACG
>M00285:128:000000000-BF978:1:1118:9092:6570_1:N:0:46
CCACCCTTTGTGAGAACAAGTTTCTCCTCACTTCTGTCCTAAATGGCATACCCTTAATTCTTAGCTCATGCCCTCTGGTC
CTGGATTTCCCCAACATCTGGAACATACTTCCTACCTCTATCCTGTCCAAACCTTTAATAATCTAATAAATCTCAATCAG
ATC
>M00285:128:000000000-BF978:1:1118:24401:6571_1:N:0:46
GCATAAGTGCTCCAAATCCAGTGATATAGCAATTCAAATAATGTCAATAAAGATTCTACAAAAGGGAAAGTATGTGGTAA
GTAGATGAAGTCCGGTTCTGGGATTTTCAGGAATGTTATAATATGAAACTTGATTATGCTGAATTCAGTTCGGGGACCAA
CAATATTAACAGCGATGGCCCAGAGTAAAATAGAACAGGACAATACGGCTCCGAATTTGGTCAAGGGATGATGGAGCATC
TATTGACTATGTTGTAGGCAAACCTCATGTCTTAGGCTGATACCTCATTGAGTGG
>M00285:128:000000000-BF978:1:1118:19739:6572_1:N:0:46
TGGTGCATTTCTGTGCACCTAGCATCTCTTAGTGTTAACAAAGGAAGATGGAGGGATGAGTGAATTTGCAGTTCTGATGG
CTTGTGGAAAGAAGCTATTGTTCAGCCTGGACGTTCTTGCCCTGATACATTTAAGCCTCCTCCCTGATGGCAAAATTGTG
AAGAGGTGGTGGGAGGGGT
>M00285:128:000000000-BF978:1:1118:13100:6572_1:N:0:46
TTGCTATATCAGCGACTAAATTTGCAGGGGTAAGAGATACAGACGGAAAACTGTTACCAAACACCTCAGCACCTTGAAAT
ACATACACATGTATTGTTTTCCAATAGTTACTCCACGCGTTTTGAGTTGAAATTGGCAAATCAATGGTTTTAGCTTTTAA
AACGCTCTTTTAGCCAGATATGAATTCCTTTGTTATATCAGCGACTAACTTTTCAGGGGTAAGAGATATAGT
>M00285:128:000000000-BF978:1:1118:27729:6574_1:N:0:46
TCATTGTTGCATCAGTATAGATGTAACAAGTCACTGATAACCTACAAATCAAGCATTAGCATACTGCACACTCTGGCAAG
TAGAAGAGAAACCAAGACCAATTGCGTCAAACCATTTAAAGCTTATAATTATGCTGATCCTCTAATGGACGTCTGATGAC
ATGTCCCCATGTTCAATGACAAATAGGAGACAAAACAGACCTTGCAAACAAGCACAGTTTACAACTGTATAAGAGGGATT
C
>M00285:128:000000000-BF978:1:1118:23145:6574_1:N:0:46
CGCTGAAATAGCAAACAGATTTCTAATTTGGCTAATACAGCGTATTACAAGCTACAATCATTGATTTGCAACTTTCTACA
CAAACCTCATGGAGTATTTACATGAAAACAGTTCTATTGTATGTATTGCATGCTGCTGGGTCGTTTGGCAACAGTTATTT
AACTGTACCTCTTACCACTTAAATGGTAATCACTGTTATAACAACAGATTTCCTATTTAGCTAAAACAGAGTTTTATAAG
ATAAATCCATTCATTTTCCATTTTCTACAGAAAACTCATGGAGTATCTACAGGAATGGA
>M00285:128:000000000-BF978:1:1118:14207:6576_1:N:0:46
CCAAACTAGGGGCTTATGATGTACAGCAATTTATCACATTGGGCCTTGGTTCATAAATTCTCACAACGATGTTTTTCTTC
TCTGTCTAATTTGACTAAATATACAATTTTCATATGCTAGCAACAAAATGATAAGTATATTAGAGTCACAGAGTGATACA
GCACA
>M00285:128:000000000-BF978:1:1118:15729:6576_1:N:0:46
CCCTGACCCGAAACATTGACCGCCTGCTTTTCTCCACAGATGCTGCCTGGCCTGCTGAGTCCATACGGCATCATCGTGAT
TTTCATCTAGTTTCCAGCATCTGCAGTCCTTTTGTTTCACTAACAGTGCCCACTTATTCATTCTCAAAGATTTAAAGTAT
TTACTTACTTTCTATTATTATTTCAGATTTCATTCATCTTTTCCCATTTACGTCCCTCAACATAACTTCTGTTCACCAGC
CTTTCCTGTCCTTTATCAGTCTGCAATACCAGCATTTACATCATTCAATCTGTCGTCATT
>M00285:128:000000000-BF978:1:1118:6614:6576_1:N:0:46
CTCCTGCATTTCACTTGAAATAAGATAGTGGATGCCATAATTGTGAAGACCCCAGGATGTACTTCAAGATGTGCTGTTGT
TGCCTGCCTCAAAAGGCTGACGTATATGACTCTTGCTAGCCTGTGTATTTGTTTCTTCTGACCCTGGGGAAAGTCAAGGG
CTGGATTAACAAATTAATTTTGTTCTAAGTGTGTGTACATGCAAACTGA
>M00285:128:000000000-BF978:1:1118:20160:6578_1:N:0:46
GTAGCAGAAGCTTTAAAGAAACAGTCAGACCATTTCCTCCAACAAAGCTGGGGAATTCCAGAGGACCAACACCAACTCCA
CTCAATTATATTTGTAGCTGAGCAAAGTTACTGGACAACTGCCATTTCTATTTCAAAGCAAATTCAGTGCAGACTTGCAA
GACAAAAGCTAAAGATTAGACTATGCACAGAAAAATTATAGAACAATTCCTATAGCACCATTTTCCTTTCTATTCTTCTC
CCCCCACCCCCAAAGAATTTCTTGCAGT
>M00285:128:000000000-BF978:1:1118:27427:6578_1:N:0:46
CATGGTCAAAGATTACTCTTGCCTTTTGTAAACACTTTATGAATAAGTGCAGCTTTAACTTAACACATTTGAATCTGACT
GCATGGAGTTGTAACTTATTTGATAGATTGGACTATAATGTTAGTGATTTCTGTAGTAGCTTAACTTAGCATATTTAAGT
ACAATCTAACATCCATTTTCTTTTGTTTTTCAGACCGTTAATACCACTGAAAGTTCTGAAGGAAACGAAACACATGAGGT
GTAGGATTGCACAAGTTATTCAAGCTGATTAACCATTGGCAAGTCACTTAATTT
>M00285:128:000000000-BF978:1:1118:6701:6578_1:N:0:46
ATTTGCCAAGGGCTTAATGATGATATAACTTGGCTACCTGATTGAAAATGGAGAAGGTAAAGAGAATATCTGGCTCCTAT
CGGCCGGTCACAAACGACAGAATCGCTACATCACTAAGCACAATTTCTCACACTCCCAAATACAGCATGTGTCCTATTCC
ACTCCCACACACAGTCAGGTGTTAACACAAGAATATCTGTTGTGTCCACTACAACTTGTTGACAACAGCAACAGCAGCGG
CAGCAACAGCAGCGGCGGCGGCAGCAGTGCGCGTTATCGGAAAGGCGAGCACGATCGG
>M00285:128:000000000-BF978:1:1118:16364:6578_1:N:0:46
ACACCACTTCCCTGGTTTCCCAGGTGCACCTCAAGGATGCTTGCTTACCCCACTGCTCTAATCTCTCTGCACTCATAATA
ATGTGGCTAAGCACAGTTCAGATGCCAACGATAAATTCACTGATGACACCATTGTTGTTGGTAGAACGTCAGATAAGGAG
GCGTGTAGGAGTGAGATAGATCGGCTGGTTGAGTGGTGTTGCAACAACAACCTCACACTCAGCGTCAGCAAGAACAAGGC
ATTGATTGTAGACTTCTGGAAGGGGAAGTCGGGAGAAAACAATGAGCCCTATTAAGGGGT
>M00285:128:000000000-BF978:1:1118:11122:6578_1:N:0:46
CAAGCAAACCAGCCGTCATCAATGAACAAGGAATAAAGTTGACAATTGCAGCTGATGGCTTCACCAAGATTTATTGATTA
GATTAGTTCATGTCCCAATCCAAGTGTATATTCATAATTGCTGTTTGTGATTATTGCAGATTACCTACAATAATGTTACA
ATATTGTAGGTAATCTGCGCAGTATACTGGGTCAAATATTCAAATTTAATATTGATCAAAGTTCATCTTGTTCTATATCT
TGTCAATAAAACACATCAGACCATGCATCCTCAAGCAAAAGAAAACTAAACTTACTTGA
>M00285:128:000000000-BF978:1:1118:16178:6579_1:N:0:46
CAAGAAAAATTCTTTCCCCCTGGGGATTTAACAAACCTGAAGCAAAGCCTTTCAGAACAATGGATCAGTCTTTTTCAACA
GTAATCATTTAAACAAAAGCTAGCTAGGTCCCAGGCAGTTCTGTAGCCTTTTATCCACTCTTAAATCACAAATCTGGCAC
AGGCAGGCGGTTAAACATGTTAATGACATTCCAACCCATCCTAGAGCAAGTGGAAAGTCTGTACAATTCATGAAACAAAA
AACTAGCAGAGCTGTTGCTACACAGTTCCAGTGACCTGGGTTCAAGCACCAGAG
>M00285:128:000000000-BF978:1:1118:14691:6579_1:N:0:46
CTCAATTTGCGCCAAAATACAATGCAAATTCAAAAGAGAAAAATAAATATGCTTTTAAAAAAACTGCCTATGGCAAAAGT
TAACATCCTTGGTTTGCCATAATAATCTATCGCCATTGCCATAGACCTACCAGCCCCAAGGAGACCTACCAGCACCTGTA
ACCGCAATAGTTAATGTGGCAAGGGGGATTTTTAAGATGGGCTTAAAGTG
>M00285:128:000000000-BF978:1:1118:20465:6583_1:N:0:46
AAGCTGACACAGGGATGAGTTTTGGTGATATAAAGGTGGGAAAATATACCCTTAGTGATGCATGGATATGTAATCTGAAG
CACTTCTTGGAGTCAAATATCATGCCAAGTTTCTGAACAACCTTGTCCAGTTGTCAGAGAGAAGGTTGGGGTCATTGGCT
ACTAAATGGACAGTGTCTCTTGGCTAATAGTTATCCTTTATTTAACATTACTCTGTTTATTTTCATTACCTCCTTTAATA
TGCTTCTGTTACGCAACTTAATATCTTGTTATGTGGCTCAATGCCATTTTTTGTTTGAT
>M00285:128:000000000-BF978:1:1118:13767:6583_1:N:0:46
CACATTACCTGTCCCTCCACCTGTCCCTCCACCACATTACCTGTCCCTCCACCTGTTCCTCCACCACATTACCTGTCCCT
CCACAACCTCACCTCTCGCCTTACCTGTCCCCCCACCACATTACCTGTCCACCTACGTGTCCCCCCGCCACATTACCTGT
CAACCCATCCCTCCACCCACCGCATGACCTGAGCCCGACAGAGCACACCTAAGAAATCCGGCCCCCCCGTGTGAAGTCGT
TCTCAGCCTTCCCCACGACAATGAAGAGTGGATGGACTAATGTGACGGCCGCTCACACGC
>M00285:128:000000000-BF978:1:1118:13618:6584_1:N:0:46
TGCCCTATCCACCTGCGAGGCAACTTTGAGTGAACTGTGGATATGAACCCCCAGATCCCTCTGCTCCTCTACACTGCCAA
GTACCTTACCATTTACCTCATACTCTGCCCTGGAGTTCGTCCTTCTAAGGTGCACCACCTCACACTTCTCCAGATTAAAC
TCCATCTGCCACCTGTCCACCCAGCTCTGCAT
>M00285:128:000000000-BF978:1:1118:14705:6586_1:N:0:46
TCATTAAGCTCCTTCTTATACTGGAATCTACAGCATTTGCTGGTGTTCCTTTGCTCTGCAGTCTTCCTCCACAGTAGCCT
GAAGGTGTGCCTTCCCCCCTTAAACCATGACAGCGCCATTTGGAAACTGAAGGCTCCACTCACTGCTGTGATCTCTCCAA
GCCAGTGTAGCAGTTAGCGCGACGCTGTTACAGCGCCAGCAATCGGGGTTCGATTCCTGTCGCTAAGGAGTTTGTACGTT
CTCCTGTGTCTGCGTGGGTTTCCTCCCACATTCTAAAGACG
>M00285:128:000000000-BF978:1:1118:13558:6587_1:N:0:46
CCCCGCTGCCCTGCTGTCTGCGTGGAGTTTGCGCGTTCTCCTTGTGACACCAGGTTTCTGGGGAGAAGGTAGGAGAAAGG
GGTTAAGGACAGAAAAGAAAAAATCAGCCCTGATTGGCTGCTGGAGCAGACTCGATGGGCTGAGTGGCCTAACTCTGCTC
CTATATCCTGTGGTCTGTCACCCCCTGGGGTCTAGAACTGC
>M00285:128:000000000-BF978:1:1118:22278:6587_1:N:0:46
GCCAAATCTGAGGAGGGCGTTCCACAATCTTTCTTGCTTGATGGTCAAAAGGGTTTGTTTAAATCCAGATATACCATGCA
TAATGACTGGTGC
>M00285:128:000000000-BF978:1:1118:10194:6591_1:N:0:46
AAGCCTATGTAGGAACTTGATAAAAACAATTGCAATGCATGTTTACCGTGGTGCTGAGTCGATTGGTAATATCTATTTGA
GTGTACCTCTTCAACGTAAAAAGTTAATTAAAGATATATTAAAAGAATGTCCATTTTGCTAAAAGAGCGTTTAGAAGCAA
TTTTAAACGATTTGCCACTTTCTACACTAAGCCTAAGTAGGAACCTGATAAAAAACAATTGCAATAGATGTATTTCATTG
AGCTGAGTCGATTTGTAACAGCCATTTGAGGATACATCTTGAACCTGAATATTTAATTGC
>M00285:128:000000000-BF978:1:1118:13050:6593_1:N:0:46
CGTCACTGCAAGGGGCAAAATCATCCTTTGGGTGTTGATTTGTCCTGGATACCCCCCGCCATTTTCAAACTCTCCCTGCA
CTGCTTTCATGAAGTATATTAGCCCTTATCCTGCCACTGTCTGTAAGGAGTTTGTACGTTCTCCCTGTGTCTGCATGGGT
TTCCCCCGGGTGCTCCGGTTTCCTCCCACATTCCAAAGACGTACGGGTTAGAAAGTTGTGGGCATGCTATGTTGGCGCTG
GAAGAGTGGCATCACCTGGGGGTTTCCCTGAGTACATTCTTCGTAACACAAAAAAACAT
>M00285:128:000000000-BF978:1:1118:21503:6593_1:N:0:46
AACTGATGATATGAACAGCATGATTTCATTCTTTAGTTCCTTATTGAGAGGACAGTGAACACTCAGGCTTTGAGTAGACT
GGAGGTCAACATCAAAAGATTTTGGGACTCAAAAGGAATCTAACGATGAGTTCAGGTGAGAAAGTGGAGGTGGAAGAGAA
>M00285:128:000000000-BF978:1:1118:26261:6593_1:N:0:46
NNNNNNNNNNNNNNNNNNNNNNNNNNNNNNNNNNN
>M00285:128:000000000-BF978:1:1118:24304:6593_1:N:0:46
AACACGGAAGACAACAATTTAGCTCACTGTGCTTTACTAACTCTTTTATCTATTCAATTAGTCCCACTCTCCTACCTTTA
ACCAATTACCCTCCAAGCATTTTTTTTTAACTTTTAGAGCCTCTGCTAATGAATATTAGATCCCCTTAATGTGTAAATTG
GGGCTTAACTCCCACTGAAGGATGCTATCCAGCAGCTGTTCTTTCTTTTCCTTTTACCCCACATACCCTGCTTTTCCACT
AGAATCAACATCCAAAG
>M00285:128:000000000-BF978:1:1118:22704:6594_1:N:0:46
AATGTCCTCCAATTGGTACTGCATGCGTTTTGAGTAGAAAGTGGCAAATCAATTGTTTTTGCTTTTAAAACGCTGTTTTA
GCCAAATAGGAAAGCCGTTGCTATATCAGCGACTAACCTTTCAGCGGTAATAGATACAGTCGAATAACTGTTACCAAACG
ACTCAGCACCCTGAAAAACATACAATACAATTGTTTTCCAATTGTTACTGTATGCGGTTTAAGTTGAAAGTG
>M00285:128:000000000-BF978:1:1118:26828:6594_1:N:0:46
GGAGGGTGAAGGTGGGGACAGATGCTGGAGGGTGAAGGTGGGGACAGATGCTGGAGGGTGAAGGTGGGGACAGATGCTGG
AAGGTGGTAAGTAGGAACACAAAAGCTAATGATACTGGAATCTGATAAGGGAGGTGATGACGGGAACCACTGGGGGAGAG
ATGAATGGCAGAAGGAACCAGATGATTGAGGGCTGGTGAAGCCATGGGTGAATTCTGTGTGTAGTGGGTGGA
>M00285:128:000000000-BF978:1:1118:27150:6596_1:N:0:46
TTTGACAAGATTGTGGCGTGTGAGCAGCTTTAGATGGGACTGATTTGAGGCAGAAAATATGTATTTTTTAGGAAATGAAA
CAAAAACAGATTATAACAATCAGAACATTTTCCTCCATGCTCAGCAAACTATCCTCTTTACATAAACCACCCCAACTAAA
CTCTCCCTAAACACCTACTCCTCCAGCAGTTGCAACTCCAACTTCTCTGCCCCGTCTGCAGCTCCTACCATTCCTATCTA
TC
>M00285:128:000000000-BF978:1:1118:10571:6600_1:N:0:46
GACATAGTATGCAATGATTTTTGAGCTGCATCAGGCAAAGCTTTGGGGAGCAGAAGAAAAGAACCTTTCTGGATCTCTCT
TGCAGCCCTTGGCTGACTGGTTTTTCACTTCTTGTGGACTTAATCAGATACTTGAAAATTGTTAGCACTATGCCGAC
>M00285:128:000000000-BF978:1:1118:6762:6602_1:N:0:46
GCAAATCAATGGATATAGTATTCAAAACGCTGTTTTAGCAAATAGGAAATCTTCTGCGATACCATCGAATCACTTTTCAG
AGGTAAGACATACAGTGCAATAGATGTTACCAAACGACTCAGTGCCATGAAATACATACACTACAACTGTTTTCCAATAG
TTACACCATTGTGTTAGTGCAGAAACTGGCAAATCAGTGGATAAAGCTTTCAAAACGCTGTTTTAGCCATCAGGAAATCT
TTAGCTATATCTTTGAAAAACATTACAGTGCAATATCTGTTACCAAACGACTAGATCGA
>M00285:128:000000000-BF978:1:1118:19933:6602_1:N:0:46
AGAAATGTTTCAGATGCCAAATAGGTAACTGTAGAAAAAAGGAATCCAGGACCTGTGCCCGAATAAGGAAAGGGCAGATA
GATTATAAAAGTAAACCAGCACAAAATATCACAACAGATAGTAAGAGTTTTTATAATTGTATAAAGTGGGAAAGGTTGGC
TAAAGTGAATGTGGGTCCCTTGGAAGATGAGAAGGGGGGATTAATATTGGATAATGCAGAAATGGCCAAAGCTTTAAATG
ACTATTTTGTGTCAGTCTTTATAGTGGA
>M00285:128:000000000-BF978:1:1118:23778:6603_1:N:0:46
ATTTATTTTTGTAATTTATAGATTTTTATGTCTTGTACTGTACTGCTGCCACAAAACAACAAATTTCATGCCATATGTCA
GTGATAATAAATCTGATTCTGATTTTACTGTGGCATTTTTGCTCACATCCAATAGGACAAGTGAGACCTGCATTTAAACC
TCCCAGTCATACAGTGTGGTACTCCCTCAGTATTGCACTGGAGCATCAGCCTAGATACTGCACTTCTCTCTAGATAGCAA
GGTCCTGATATAGATGCCACTAACCAACACAGTCTGCTCATTAAAGTAAGTGCTCAGTG
>M00285:128:000000000-BF978:1:1118:17712:6605_1:N:0:46
TGAAGGGCCTCTTCCTGAGCTGTCCTGTTCTGTGTTCTATGACAACAGATGTTCTGAAAGCCTTATCCTCACTGCTTCAT
GGGAATCCCGTCCTGTGACCACTCAAAGTAACGGGGAAGGCCAGCAAGCACTCAACTCTTTCTGGCTGCCCAAGCAGCAG
AATGAACATGCAAGAACCCAGTTAAGTCGCTCCCCAAAGTGGCAGAGACAGTGGGTCCCACATTGGCCTCCTCAATTACC
GCA
>M00285:128:000000000-BF978:1:1118:24843:6605_1:N:0:46
TGGAGCAGTATGTTGACAAACCGACTAGAGGGAATGCTGTGTTGGATCTGGTTTTAGGAAATGAACGGGACAGGTGAGAG
ATCTACTAGTGGGTGAGCCTCTGGGAGACAGTGATCATTCCTCGATAAGCTTTAGAATTGTCATTGACAGGCATAGGTGC
AGGGAGCGTAGGAAGATATTCAATTGGGGTAGGGCAGACTATGGGGCTATAAGGAACGAGCTTGGGAGTGTAA
>M00285:128:000000000-BF978:1:1118:19662:6606_1:N:0:46
GTAAGAGGTAAACCTCAATAACTGTTAGTAAACGACTCCTCATCATGAAATACATGCACTTCAAATGTTTTGCTGTAGAT
ACTCCGTGCATTTTGTGTAGTAAGTGGAAAATCAATGAATTTAGCTTATAAAACGCTGTTTTAGCCAAATAGGAAATCTG
TTGCTACATGGGCGA
>M00285:128:000000000-BF978:1:1118:20131:6609_1:N:0:46
CAATAGAGAGCACCTTCAAGCAATGTTAATTAAAAAGCCTCCTCTGATTTTCCACTTGAACAGAACCCTTGAACTGACAA
CGGCTATTACCCTGAAGGTAGAGGAGTGCAGGAACTAGTGTTC
>M00285:128:000000000-BF978:1:1118:4336:6609_1:N:0:46
GCTAAGACATTTGACTAATTGACACTGTTTTGACTTGCATACAAATTCGATTTACGAACAGACTCAAAAACAGAACTCGT
TCGTAATCCAGGGACTTCCTGTAGCCGGAAAGAATGAGGCCAGTCTAGAAGTTAAGACCTTGAGTTGTGGATGGCAGGTT
TCAATATCATAAGACAGGACCTGACAAAAGTAGACTGGTGTAGAAGCTCCTTGTAGGCGGGTCATCAAGACAGTGGGAGT
CATTCAAAAGTGAAATAGTGAGAATTCAGGTCCAATGCATTTCCAGAAGGATGAATGTT
>M00285:128:000000000-BF978:1:1118:21641:6609_1:N:0:46
GTACAGAGTTAATACTGGACACTATACTGGGTTAGTAATTGACACTAATGGGTCAGTAATGGGCACTGTACTTGGTCAAG
TCTCAAATTGGAGTTGGTTGAGAATGTGTAGCAGGG
>M00285:128:000000000-BF978:1:1118:23863:6614_1:N:0:46
GGCTGAAACAAGCTTTTAACACTCGTTGCCACTTTCGATTGTAAAGGAAATAAATGTGCATGGATCGAACATGTTTATCA
GGCAGGATAGAGCAGCAAGTTATTTGTAGTGTTTATTACAGATCAGGGTAATTATAGATACTGAACAGATGTAGTATCTC
TCTTCACCAGCAATTGCAATAATGTAAAATGAAAGGTTTATTATCTGATCGTGTCTGAAGTGCCGCGTTAGGAGTTAGAG
GTACAATATATCATTATCAAATGACGCAGCGTGAAATCATGATGTCCCGCAGTCCAATA
>M00285:128:000000000-BF978:1:1118:10718:6615_1:N:0:46
GTTCCTGTGCTGTTCTATGCCCCAGCCCGGCTTTGGTTCCGTTCCCCCGGCAACCCCCCAGCAACCCACAGCCTGGCTGG
GCCCCCGAGTGCACCCCGCCCCCCCTCCTCATGTGTCTGGGGTGGAGGGTCTCTCGGTGGGCAGGAGAGAGTCCCAGAAT
CACCCCCCTGGCCAAAAATACCCATCCTACACTACTTGGGGG
>M00285:128:000000000-BF978:1:1118:14059:6617_1:N:0:46
TCACCTCACAAAACACCCTGGGGAATATTCCATCAGGCCCCGTGGACATATCTGTTCCAATATTTTCTAACAACTCCAAC
TCATCCTCCCTCTTAATATTTACATACTCCAGAATATTTCCCTCATCTACACTGTTCTCTGCATCATCAAGACCCCTCTC
CTTGGTGAATACTGACTAAAAGAATTCACTGAGAACCTCACCCACTTCCACAGCTTCCAGGCACATCCTCCCACCTTTGT
CTTTAATTGGACC
>M00285:128:000000000-BF978:1:1118:8543:6618_1:N:0:46
GCAGTTGCTAGAAATCTGAAACTAAAAGGCAAAGTGCTCAGCAAATCAAGCAGCATCTATTGCTAAAGAATAACACATCT
GTAACTTCTGGATAACTTCAGTCTACAGCCTCACCTGCATTTGCAACATTTTCTCTTATTCCCTACCCTTATTCATTCAA
TAATTTGATTATTACAACAACAGTTATTAAAGAAGCTAGCATGTTAATTAACTTATGACT
>M00285:128:000000000-BF978:1:1118:22880:6618_1:N:0:46
TTCTATCTTATTTACCTCCATGTACCTACCCCCAACAGTCTCTTGAAAGACCCTAACGTATCCGCCTCCACCACCATCTC
CGGCAGCCCATTCCACGCACTCACCACTCTCTGAGTAAAAAACTTACCCCTGACATCTCCTCTATATCTTCCCCCCAGCA
CCTTAAACCTACATCCTCTTGTGGCCACCATTTCAGCCCTGGGGAAAAGCCTCCGACTATCTACCCTATCCATACCTCTC
ATCATCTTATACACCTCAATCAGGTCCCTCCTCATCCTCCTTCTCTCCAAGGAGAAAAGG
>M00285:128:000000000-BF978:1:1118:3629:6620_1:N:0:46
ACTTGCCCTGGGGTAAGTGGTTGTAAACAGCCTTTTTAAACTGTTGCATCTTACAATTAGACAGCGGGGTTGTAGAATCT
TGACCCAGTAATGGTGAAGTCTCCAGACTCTAAGGTCTGCAGTGGTATATGTAAGATTATAAATACCTTGCAGCCTTACT
GTACAGCTTTTAGAACATGCATTAACAGTAGGCTTGGAAGCGTTTGATTTTTAAGTTGATAAATGCTAATTCCACCCTCT
GCTTTAGGGTGAACAACAAAGTATCTACATTGTGAATCATGGGGCTTTGAGAAGATGTG
>M00285:128:000000000-BF978:1:1118:5867:6621_1:N:0:46
CCCAGGACCACAAGAAACTGCAGAGAGTTATGGACACAGCCTAGCTCATCACAAAAACCAGCCTCCTTTCCTTAGACTCT
GTCTGTACCTCTCGCTGCCTTGGTGAAGCAGCCAACATAATCAAAGACCCCACCCACCCGGGTCATTCTCTCTTCTCTCC
TCTTCCATCAGGTAGAAGATACAGGAGACTGAGGGCATGTACCACCAGGCTTAAGGACAGCTTCTATCCTACGGTGATGA
GACTATTGAGTGGTTCCCTTATACAATGAGATGGATTTTGACCTCATGATCTACCTTGTT
>M00285:128:000000000-BF978:1:1118:20425:6622_1:N:0:46
CTTGTCATGTGTATCTCCAGCCAGTGCTGATGATCCTTATCTGCCCCCTGAAATGTCCTGGAGGACGAGCAGAGACTGAC
AATAAATGCTGGTCATGCTAGCAATGTCCATATGGTTTGAATTAAGTAAACCAGCTGTGTTGCACAATAAACATTACAGT
CAGAAACATGTATAATTTCCAGAAAGACCCGCAGGCATTCAGGGTTCCTATAAATGATTCAGTAGAATGGCTCTTTAAAC
AATAGCCATTGATGTAATTGGTTTATTATTGTCACATGCTCATGGTAGAGTGAAAAACTT
>M00285:128:000000000-BF978:1:1118:5128:6623_1:N:0:46
TTGGGAGGCCGACCCCACCGGTATGGCGAAGGCACCCTAACCGGGAGTGCAATGTCCAGATGCGCCGGCTTCAGGCAGAC
CACCGTGAAAGTCTGCTCACGACCCCCAACCTCGATGACGTACGTTGAACCATTGCGCCGGACCACCCGGAAAGGCAGCT
CGTACGGCTTCTGCAGGGGCGACCCATGCGCCCCCCGGCGGATGAAAACGCACTCACAGTCCAGGAGGTCCTTCAGAACG
AAAGAAGGCACTGTGCCG
>M00285:128:000000000-BF978:1:1118:14566:6623_1:N:0:46
CCTTTGTAGGCACCACAATGAACTGCTTCAGTATTTCTTCCAAAATGACCTATTGGGAAAAAGCAACATTCCTTAGTCAG
TTTTCCTGCTGTTCTTTTATATTCTAGTTCAAGCAGGCTAAATGCCTCCCCTCCCCATTGAAAAATCAAAGGGTAACTGT
CAGTCAAATTTGCGCAGTTGGAAATTCAAAGCTGCAGCTTTGTAGCTGCCAGCAGAATAGGACATCCGT
>M00285:128:000000000-BF978:1:1118:17220:6624_1:N:0:46
TAGTTTTTCTCAATTTAACTGCTTTGGTTTAATATCCTCACTCAGTAAAGTTTATTGAATTTTTAGTTGACCTTGATTTA
ACAACTTTTTGTAGAAGAAAGTTCTATATTCCAACTACCATTTGTATAAAATAAATGCTTTCTAATGTCACATCTGAAAG
GCCTGGATCTTATTTTAAGATTATTCTGCTTCATACTGGACTCCTCATCAGAAGGAATAGTTTTTTTCTGATCCATGCTA
ACAACACTGATACCTACTTGTACTCTTGGTATATCTTCTTCCATAGTGAACCATTTAGGC
>M00285:128:000000000-BF978:1:1118:25011:6625_1:N:0:46
CACAGTGCTGGTCCCTGCACGAATCTCCGTGATACACCACTGGTCACACACTTCCAGTAACGAGTAACTCCCCTCTATCA
CCCCCTGTCTTCTATAACCAAGCTAATTTTGATGCAATTGCCGTAAAGCCAATGGGCTCCAACCCTTTGTGCCAGACTTC
CATACGGGACCGTGCACAGACCTTGGGCT
>M00285:128:000000000-BF978:1:1118:8796:6627_1:N:0:46
TACTCCACTGAGTGGCAGTGATTCTTGTGTCTCCCTGCTCAAGCTTTGGCGATCTCTTGACAGCATTACTAAACCGTGCC
TTTCTGTATTACAGCAGGATGCAGATAACGGTCTTTCTGCCTCCTTACAATTTGATCTGTTTTTTTGTGCTACATCAAGC
ATTTTATGCTTTATAGTCTTCACGCTGT
>M00285:128:000000000-BF978:1:1118:12182:6627_1:N:0:46
ACCTCATGATCTCCCTTGTCGTGGCCCTTGCACCCTATTGTCTGCCTGCACTGCACTTTCTCTGTAACCGTGACACTTTA
CTCTGCGTTCTGTTATCGGTTTTCCCCT
>M00285:128:000000000-BF978:1:1118:16459:6628_1:N:0:46
ACTGTTAATACTTTCAGTCCTTTCCACTGGGTAGCTTAGAATCAGTTAGGATATAAGTTGAGACCAGACTGAAACCAACT
GATCAGTTGGGACCAGCACAAGTCTCCCAATTTTCTTGTACTTAAGCGAATCATAGCATACAATGAAGTCTATAGGTGTA
AATAAAATTTGTAACATGCTATTAAAACCAGAGAGTATTAAAGCTTCCATCTGTTTCAAAGCAATAATAAAAGATAACTA
ATTGTTTTAAGACATAGATGGAAGAGCACACGTCTGAACTCCAGTCACTCCGCGAAAACT
>M00285:128:000000000-BF978:1:1118:4906:6629_1:N:0:46
TCTGCCATTGTTCCTCTACTGACCTGCTTCTTAACTTGCCTACCCAGTCCATCTTAGCCAATTCCTTCCTCATACCATTG
TACTTGCCCTTATTTAAATTGAAGACACTAGTTATAGACCTATAGTGTTCATCCTCAAAATGCATTTGGAATTGTATCAT
ACTGTGGTCACTACCCCCTGGGGTAATCTTTAACTACAAGATTCCTCATTACATAAGACCAAATCTAAAATAGCCCATTC
TCAGGTAGGCTCCACAATATACTGCTCTAAAATGCAATCCCTGATGCATTCCACAAATTC
>M00285:128:000000000-BF978:1:1118:26384:6630_1:N:0:46
ATTGTATAATGGAACCGTTCAATGGTCTTATCACCATGGGGTAGAAGTTGTCCTTGAGCCCGGTGGTATGTGCCTTCAGG
ATCCTGTATCTTCTACCCGATGGGAGAGGAGAGAAGAGAGAATGTCCCGGCCGGGTGAGGTCTTTGATTA
>M00285:128:000000000-BF978:1:1118:24054:6632_1:N:0:46
CTTAAAACATTAGCTCTGTTTGTCTCCTCACAGATACTGCCTTATTTGAAGGGAAATCTGAATATCACAGAACATCTGCT
CATGAAGTGCAAAGTCACTTTGTCACAATGGGCAGCTTTTAGAACTATTTGTTTGTTTGGCTAATAATTCTGATTCTGCT
TTCTAAGCTTGTTTGATTGGAGACACAAGAGATAGATAGATAGATAGATAGATAGATAGATAGATAGATAGATAGATAGA
TAGATAGGTAGGTAGATAGATATATAGATATTTATTTATTAGTCACATGAACATCGAAAC
>M00285:128:000000000-BF978:1:1118:17790:6632_1:N:0:46
ACAGATTTTACCACTCACCTACACATTAGGGGCAACTTACAGTGGTATAACCTGCCAATCTGTATGTCTGCAAGATGTGG
GGAGGAAACCAGAGGAAACTCGCGTGGTCACAGGGAGAACATGCAAACTCCACAACGATCCCGAGCTGCTAACTCTTTAT
CATGTTCAGATCTCCAGATGAGTGGGATCAT
>M00285:128:000000000-BF978:1:1118:9178:6633_1:N:0:46
CCTGATGCTCTCTCCTCTGATCAAATAAAGGAAGAGGTTTGAACCAGATTGTTGGTCTTTTAAGTTTTTTCTCCGACCGG
GTTCGACAGACTCGCTGAGTATTCTCAAAATTCTTGTTTCTGTCCCCAGGTTTTGAGCAAATGCTTCGGGTTCCAGGGGT
AATTTCCCCTCAGATCCGATTACATAATCTTTGGACGGTACCTCGTGATCATCTCACCTACATCAATCTCCCTCGAACTT
TAGCACAAACGCCGGCGCCGTTCTGTCTGTCGTCTCCATCGAATCACAGGCTTCCCTTTT
>M00285:128:000000000-BF978:1:1118:6138:6637_1:N:0:46
AATTAATTTTGCACGATATTGGTAACAGAAAGTTGTGTTATTGAAAATGTAAGTAACCTTTTAATAACATGATAAGACTA
ACAATCTATCTCTTTATCGCAGCCCCTGAAAACTAACCAACAGAAGTTACAGGCCTTTGTTTTTCCTTTCTATTCAATCT
GCCCATTTTTTTTCTGTATGTGACTTGACTTTGAGACAGAACTTTTCAGCAGTTCTACCCCGACCTACTGGCATTTAACA
TCCCAACTTCCCAATGTTACAGAAATTTAGATCGGAAGAGCCACGTCTGAACTCCAGTC
>M00285:128:000000000-BF978:1:1118:7479:6638_1:N:0:46
AGCTCATAACCCTTATTCCTGACACTTCATGCACTAAAGTAGAGACACTTCATGCATTAAAGTAGAGACACTTCATGCAT
TAAAGTAGAGACACTTCAGCCTATCCAACTGACTGCAATGTTGCCTTATCAACTACCTATCCTTCCTCACAGTCTCTACA
CACTGAATCAACCTGT
>M00285:128:000000000-BF978:1:1118:13195:6638_1:N:0:46
GATCTACACTCTTTCCCTACACGACGCTCTTCCGACCTGGACTACACGCATGCCCTCCACGGCGCGATTCAAAACAGAAC
ATCACGCTTCCCGTACTCGGTTACATAGTTTAGCTACAGCCCTAACGACCGAGTCTTGGGTGCGTGCGATTAAAATGACC
TCGCAACCTAGTGAGGCTTGCGATTTTGATATGGCGTATCCGATCCCTGAGGTGGATCCGCTGATAAAAGCACGCAGACC
GGTAAAATCTAAGTTCACGGGCTTACCAAGATTTAAGATCAAGCAATTTTTCGCCGAGTT
>M00285:128:000000000-BF978:1:1118:4756:6639_1:N:0:46
CACCCCAAAACAACGCTAAAAGTTGGAGCAGTCAGCCAACTAACTCAGAGATTTATAGATTGGTGTTGGGTATGTGCGAC
GAATGAAGGCTGACGCTCCTCCTACACATACAGCTTCAAAAGAAGCTTCTTAAACATCAGAATCTTGTCGAAAATTGTCA
AAGTCAGGTGTGGCGACACTGCACCGTGGACGGGCAAGGAAAGCTTCCATCCGAGAGTGCTCAGGCTAATCCGATGCGCG
CTCACCAAGGAGA
>M00285:128:000000000-BF978:1:1118:10886:6639_1:N:0:46
CAACCGTCCCACCAAACAGCCTGTGTTCCCAGTCTACACTAGCCAACTCCTCCATTATCCCATTGAGTCTCACTTGCTTA
GGCATAATACACTGGTTTTAGATCGAACTATTGCA
>M00285:128:000000000-BF978:1:1118:25378:6639_1:N:0:46
AGCAACTTGGTCAATCTGCATGGCTTTGATTTAATTTAGTTTCTGTTGGCCTTCCCATTGGCAAATTAAGTTATTATATA
TGGAATTATTGCAGCTATGCACAAACAGACTAATGGCTTCACTTTCTACTTTGCTGCATGTGTAACTTCTCTGGTTTTCT
CATTCTGTGCACCTGAGTATGTTCAAGTTGGCAAGAGTTTTGTTCAGTTTTCCTATACGTGTTAATTAAATCCACTCTGA
CAAACTTGATAGGTCACAGTTGTAACTTTCTATACCAGCGATTGGTA
>M00285:128:000000000-BF978:1:1118:27041:6641_1:N:0:46
GTCTCTGCAGGTGCTTGCGTTTCCATCCATTGTGGAATATCCTTCCTAGTTTAAATCTAGTAAAAAAGTTAAAAGTACTG
GATTATTTTGCAATAGGACGTTATGTTGGCATGTTTTATCTTGTAATTTATTAGTTTAGTCAGATATTCATAACTATTCA
AGAAGAATTATTTTCCAATTTTAATCAAAAATTATCAACTGACCTT
>M00285:128:000000000-BF978:1:1118:3537:6643_1:N:0:46
TGAAGCAGAGGCTGATAGGTTCTTGATTAGCAAGGGTATCAAATATAACAGGGAGAAGGCAGAAGAATGGCATTGAGAGG
GAAAATAAAAATCAGCCATGATCAAATGGCAGAGCAGACTCGATGGGCCAGATGGCCTAATTCTACTCCAATGTCTTATG
AAGGGCTTTTTAATGAAAAATATTTGTGACAACACATCAGTACTGATAGAAGTACCACTGCCTCCAAG
>M00285:128:000000000-BF978:1:1118:14831:6644_1:N:0:46
ATATCTTGTCCCCACTGAAATTATCCTTTCCTGCCCAACAACCAATAGATTTTTATAGAGGTGAATCATGAATTGCAGTC
TGCTAAACGCACCAATGAGAAAGAACCTGCCCATTAATGGATACTCAGACTCGTTCTCTAACCGCAGCCTCCTCCTGAAA
AAAAATACATAAACTGTGG
>M00285:128:000000000-BF978:1:1118:19657:6646_1:N:0:46
TAAACTAAATTTGCAGGGGGAGGGGATCCGGAATGAGAGAGAGAATAGCGAGATGGAGGGTAGAGGACAGGTAGGACCTA
CACAATTTTGGAACATTAATACGAATGGAGAGAGGAGAAATGGGTTAAAAATCCTATATCTGAATGCACGGAGTGTCAGA
AATAACGTAGGTGAGCTTGAAGCTCAGATATGAATGGGTAAGTATGAT
>M00285:128:000000000-BF978:1:1118:23141:6648_1:N:0:46
NNNNNNNNNNNNNNNNNNNNNNNNNNNNNNNNNNN
>M00285:128:000000000-BF978:1:1118:7889:6650_1:N:0:46
CATCTAGTTCTGGCAGCAGTTGTGGGTGGTACATTTTGACTGTGATCGTACTATTATTGAATATGTTACAATTCACTATT
GGGGCTGACAGTTTGCTATATTGTCAAACCCTATAATCCTGATGCTTGGTAGCAGCTGCACCTTCAGAAATGCACTTAAG
GATAGGAGGGAGTCGAGGGACTTGATTGATTTGAAAATGACTTAAAGTACAATGTCTCATGGTTTTTTTTATTTTGTTTT
CAAGCTTGAAAATAAAGAATTACGGGAGCTTGTGTCATTCAGTAAGGAAATATCTCTTC
>M00285:128:000000000-BF978:1:1118:23199:6650_1:N:0:46
TTAACCATGGTAGAGAGGAAGTCACTTTTCTAGTGTGGAAAGCTGTTGAAGCAGTTACAACAGAGTTGGGGGAGCTGGGA
GAATGGAATGGTGACCTTGCAAGATGGAATGAGGCAAACATATGAGGCTGTAATGGATTTTGTCACCTGAGATGGAGTTG
TAGAGATTCAGAAAGGGAAAAGAAGA
>M00285:128:000000000-BF978:1:1118:23216:6652_1:N:0:46
CACCACTAACCTCGCACACTGTTCCTTGCGTAGCACCCCCATCACATGTCAAACAATAATCTCTGTCAATCATCATTCTC
CAATCCAGCCTTTGTGTGCCCAGCTCATCCACAAGCTTTGACCCATACTCTTAAGACTGGACCCACATTACAAGATGTCA
ACATTGTGCCACTTATTCAAGTATAAAATGAATATTACCCAGACACTTTGCAACACACTTACGCACTTCTCTCTCTCCTG
CCGGAGATGACAGCTCGCAAGTAATGACAGGACCAACGAGGATGTATCCATCTTCTCAGT
>M00285:128:000000000-BF978:1:1118:19483:6652_1:N:0:46
GGCAAATACTCTGTTTTAGCTTATAAAACGCTGTTTTAGCCAAATAAGAATTCTGTTGCAATATCAGTGATTACCATTTC
TGGGGTAAGAGGTGCAGCTAAAGAACTGCTAACAAACGACTCAGCACCGTGAAATACATACACTACAATTGTTTTCCTGT
AGATATTCCGAGTTGTATGTAGAAAGTGGCAAATCAATAGTTTTAGCTTATAAAACTCTGTTTTAGCCAAATAGGCAATC
AATTGCTATATCAGTGAATAACTTTACTGGGGTTAGAGGTACACTTAAATAACTGTTACC
>M00285:128:000000000-BF978:1:1118:13786:6655_1:N:0:46
ACCGCCTCTTGAAGATGTCCTGATGGTGGGGAGGGTTGTGTCTGTGATGGAGCTGGCTGAGCCTACAACCCTCTGCAGCC
TCTTTCAATCCTGCACATTGGAGCCTCCAAACCAGGTGGTGATGCAACCAGTCAGGACTGTTGTGTGTTCTCCCAACTTC
CCCTTTCTGCAGTCCACAATTAGTTACTTGGTCTTGCTGATTTTGAGTGCAGGGTTGTTGTTGCAACACCAATCAACCAG
TCAATCT
>M00285:128:000000000-BF978:1:1118:16082:6655_1:N:0:46
ATGCCTTGGCAATTTTTAGTATCAAAAGTTATATAGTTTACTTTTTGGTCCAGATGATGAGTTCTGTGGATTTTATGCAC
AGTATATTAGTTTGCCTGAACGGTTTCTTTCTAAAACTTTGAAACAATTGTTAGGCCAGTTTGTAATGTCAAGAGACAAT
ACCGGTTCAAAATAGAGTCCCAGACCAGCTGTCAGTTATGGCAGGGCTTACATGCGATAGCAGGCTACAGAACAAAGA
>M00285:128:000000000-BF978:1:1118:23559:6655_1:N:0:46
CCCTTTGAAAAATAAAATGTTCTGTTTATCATGTGAAGATGCAAAGTTGTATGCAGGTCACCACAGAAGTAAAACCGGGA
GATTGTGAAAGGAATAAGCACTTTTTTTTTAACTTCTGAGAGTTCAATTTATTTTAACGAATGTTTAAAAGGCTGAAGAG
GTTAGGCTGACATTGTTGTGGATTATATCAGGCAACATCTTTTGGCACATACACAGTTAAGTGTGGGCACTTGGTTAGTG
TCGTAGGCCCAGCCATCTTCACCAGTTTTATTAGTGACTTT
>M00285:128:000000000-BF978:1:1118:16667:6656_1:N:0:46
AGGAGAAATTTAATGAGGCAAAAGACTTTGGAGTGCAAAGAGGGTAAAGACGTGGCAATAACATGAAACGGGTGAACCAT
GCATATTGTTTAGTGATGAGAATTTTGAAAGAAGGCAAGGAGTCCTGAGGAAAAAGAAACATCTGCAATGT
>M00285:128:000000000-BF978:1:1118:19234:6656_1:N:0:46
GATGGCAGAAAACAGAGGGTGGGAATAAAAGGATCGTGTTCTGGTTGGCTGCCGGTTACTAGTGGTGTTCCGCAGGGGTC
GGTGTTGGGGCCCCTTCTTTTTACCTTGTATATTAATGATTTAGACGAAGGAGTTAATGGGTTTGTGGCCAAGTTTGCTG
ATGACACTAAGATTGTGGGGGGGGGGGGAGAGTATTGAGGGGACCGGGAAGGTACAGGGAGGCTTGTATATTCTTGGAGG
ATTGGGCGGGGAATGGCCGATGGGGTTCAACGGTGAAAAATGTGCAGTTGTACAATTCGG
>M00285:128:000000000-BF978:1:1118:7777:6657_1:N:0:46
GTGGGAATAAAAGGATCGTGTTCTGGTTGGCTGCCGGTTACTAGTGGTGTTCCGCAGGGGTCGGTGTTGGGGCCCCTTCT
TTTTACCTTGTATATTAATGATTTAGACGAAGGAGTTAATGGGTTTGTGGCCAAGTTTGCTGATGACACTAAGATTGGGG
GGGGGGGGTAGGGGGGAGTGTTGAGGAGACAGGAAAGTTACAGAGAGACTTGGATATTCTAGGAGAATGGGCGAGGAAAT
GGCAGATGAGGTTCAACGTGGAAAAATGTGCGGTTGTACACTTCGGAAGTAGAAATGGA
>M00285:128:000000000-BF978:1:1118:5430:6657_1:N:0:46
CCAGTTGTGTTTATTTGGAAATCTCCTTAACATCCTGATGTTGGACCTTGGGCTTTAGCAGAATAAGAAGTCAGCACGTT
TGAACAAATATTGCTATGTATTCAATTTTAAAAATAGATATATTTCAAAGGCCACAATATAAGAACATAGAAAACCTACA
GGACACTTCAGGCCCTTCAGCCCACAAAGCTGCGCCAAACATGTCCTTACCTTAGAAATTACTAGGCTTACCGATAGCCC
TCTACTTTTCTAAGCTCTACGTACCCATACAAAAGTCTCTTAAAGGACCCTATCGTATCC
>M00285:128:000000000-BF978:1:1118:7278:6657_1:N:0:46
ACAGGAAGCTGTTTTAGCCCTTTGTGTACGCTGGTTCACAGAGCAATCCTATTCCTCCACTCATTTTCCCTTTGGCCTAT
TCTCCGCATGTTCCCATCAATTCTCTCCCAATTCTACTGCTTGCTTACACTGGTGGCAGTTTACAGTGCCCCATTAACCT
ACCTATCTGCACATCATCGGGCTGTGGGGGGAAATTGGAATATCCAAAGGAAACCCATGCGGTCATGAGGAGAATGCATA
AACTCCACACAGAGAGCACCTGAGGTCAGTCAAATCTGGGTCACTGGAGCAGTGAGGGCG
>M00285:128:000000000-BF978:1:1118:3467:6659_1:N:0:46
CCTTTCTTTAAAGCTGACATCACAACTAACCTTTCGAACCCAGTCCTTCTCTAATGGCTCAGTGCTTCACCGTGGTCTCC
CAACGTATAAAATGATATTGAAGACAGTCAGACCGACATAATGTGTTGTTCTGCTATTGGTAGAA
>M00285:128:000000000-BF978:1:1118:11107:6660_1:N:0:46
CAAGGTCATTAGCCAGGACTTGAGCTGTGAGGACAGCCTCCTACAGGGTGCTGCACCGCTGCTGAACAGTTTCCAACACC
CTCTCTCTTTCTGACCCGGTTTCCTGTAAGTGGGCAGTGATATCTTCCTGGCGCCTGAGGAGGGACACCATGAGCCAGAA
GGCACCCCTCTGACTCCCTTTGGCTCTGGGGAACCTCGGCTCTTGCATGAGGGCCACCACGTGGTGCCCCAACGTTGCCT
CACGTGGGTCTAACTTCTCAGACCTGTCCACTGGTTTGCCGTGGTCTGCCAGTAGACTGG
>M00285:128:000000000-BF978:1:1118:16181:6661_1:N:0:46
CAGGTATGATCTCACAATACTTGCAATAAGGCATCTTTGCTATTTTACTCAAATTAGCCTGTAATAAAGACCAAAATACA
ACTTGCCTTTCTAATTGCTTTATTTATTTACATGTCAACCCGTGTTACCCATGTACACAATAACATCCAGAATTCCATGA
ACACTGACACCTTTC
>M00285:128:000000000-BF978:1:1118:8541:6663_1:N:0:46
NNNNNNNNNNNNNNNNNNNNNNNNNNNNNNNNNNN
>M00285:128:000000000-BF978:1:1118:14825:6663_1:N:0:46
CCAACTGATGAGGTTTAGCATCCTGTGTTCAGTGTTGTCAATCAGCAGTGTTCTGCAGGTCTTGTGCAAAGTTTCTTTTG
AAAGCTGGTCCATGCCAGTTAAGACTGTTCTTGATGCCAGTTGTGTAGTTTATTTGTAAGAGGTCAATGGGTGCTAGGTG
CAAATTATAATTATCTATGACAATCAACAACTAACAAGTGTGATTAAGTCATCCATAGGATGAAGGTATTACATCACAGC
AGTTGTATGTGATATATAAATGAGGCATACCTTTATATATTCTATACAAGCATGTCTCAT
>M00285:128:000000000-BF978:1:1118:3663:6664_1:N:0:46
GGGGTGACTTATAGAAATGTATAAAGTTATGAGGGGCATAGATAGGGTAGATAGTCATAGTCTTTTCCCCTGGGTGAGGG
AGTCTAAAACTAGAGCGCACAGGTTTGAGGTGAGAGGGGTAAGATTGAAAGGGGTAAGTTTTTCCACACAGAGGGTGGTG
CATATATGGAATGAACTGCCAGAGGAATTGATAGAGACAGGTACAATTACAATATTTAAAAGACATTTGGACAGGTACAT
GGATAGAA
>M00285:128:000000000-BF978:1:1118:26049:6664_1:N:0:46
TTTATACTTGGGTGGCAGTGGCTTGACAACTCTTCCCTGATTGACCAAGAATACAAACCAAGCTCATCCACTTCAGGTTC
GTGGTGCTTGGCTGCACTCACACCTGAATCAGCTCTCGTAGACTTTCTCCTTCATTTGCCTTCTAATGTGAAGGGGTACC
AGACAAAGGGAGTGTGCTCACAGCCACAATAAGACATCACCGATCATACAACTGGTGCAATCATGGGGAACGTTCAGGAC
TATATCACCACTCACGATGCAGCCACATTGGCACAGTGACACCATCACCCTCGTCCGTTG
>M00285:128:000000000-BF978:1:1118:23039:6664_1:N:0:46
ATATATTAAAATTAAGATTAGCATCATGTCTAACAAGGAGATTAATTTAACAGATCTTGGCACATCACTTAACATTTTGT
GCACTTTGCTTATTTTAATTGTAAAGGGGGAAGTATATTTTTTTAAATATCACAAGTTCTAAAACAGAATTATTTTAATA
TTTCTATTTCAAACATCAGTATTAACCTGCAATTAGATTTTTTAACTAATGTATTTTTATATTAGTTTGAAATTGTACAT
GTATCCCATGGAGCGGGTGTCTTCTGCAAATGTTCTCATATTTGCTAGAATGTTTTTTC
>M00285:128:000000000-BF978:1:1118:18551:6664_1:N:0:46
TAAGATTGTGTATTATCCATTATGGCATAACTGCTACAAAACATCCTTCATATTCTACAGACCATTCAAACCATCTATAA
AACATTCATCACTATGTGTGACCAGTTCATAAAATGCTGGAAGTTAACTGATTTAGGCTACATATCACCATACCCACAAT
AGTTTGACAGGATGTTGGCAGCCTTTGTAGGTTTCAGTTATTGCCCGGTTTAAACCTTTGACAGAATATTCAGAAAATTA
AACTCCTAAATCTAGTTTTAAGAGGTGATGACACAATGGAAGTGTTCTCTTATAAAAGGT
>M00285:128:000000000-BF978:1:1118:19298:6665_1:N:0:46
CAACAGCAAGGGTACTGGCAGAGTGGTAGAGGTAGGATGGCAATCAGCTTATCACCTTGCCTCTTGTATGAAATAGGACA
TATTCTAAATTTGCAGGTGGCTCAAAATTTAGTGGTATTGTCAGTTGCTAAGAGGATAGTGATAACTTGCAACAGGATGT
TAGCAGGCTGG
>M00285:128:000000000-BF978:1:1118:13609:6665_1:N:0:46
CTTAACCCAAGCGGAAAGTTGATGAAAACAATTGTATTCTATGTATTTCATGGTGCTGAAACGATTGGTAACATGAATTT
GATTGTGCCTCTTCACCGTAAAAAGTTAACTGCTGATATATACGAAGATTGT
>M00285:128:000000000-BF978:1:1118:26986:6667_1:N:0:46
GGAATAATATCGTGGGGTGGCACAATAGCGTAGCGGCTAGCGCGGCGCTGTTACAGCGCCAGCGATCGGAGTTCAATTCC
CGTCGCTGACTGTAAGGAGCTTGTACGTTCTCCCCGTGTCTGTGTGGGTTTCCTCCGGGTGCTCTTGTTTCCTCCCACAT
TCTGAAAGGTGTATGGGTAGGTTAGCTTGGGGGTTTAAAATTTGGGCGGCGCGGACTCGTTGGGCCGAAAGGGCCTATTA
CCATGCTGTAAAGATCGGAAGAGCACGTCTGAACTCCAGTCACTCCGCGAAATCTCGTAT
>M00285:128:000000000-BF978:1:1118:7039:6668_1:N:0:46
CACTGCATCTCAGTGCACTTGACAATAGTAAACCAATTTTAATAATCTTAATCTTAAATAATAATCCAGTAAATGATTCC
AAATACAAGCCATGTATTAGGACACATATGATCAATAAAGTAGGTTTTAAGAGAAAAGGGAGAAAGAAATGTGGAGAATT
TTAGAATTCCAGTATGTAAGGTGTGGTGGACACAAGGAGGGATGGAGAAAGGAATGCCGAATTCAAATGGCAGAATTCAC
GTGTGGGCAGGTGCGGTAGTGTAATGGTTAGCATAACGCTATTACAGCGCTAGCAACC
>M00285:128:000000000-BF978:1:1118:16307:6669_1:N:0:46
CCAAGTAGGCCGTGCACCTACTTTACCATCGTATCTATCTGTCTTGCCACTTTCAGGGAAATATGGACTTGTACCCCAAG
ATCCCTCTGTACATCAGTGCTCCAAAGGGTCTTGCCACTTACTGCATACTTTGCTCTTACATTTGATCTCCCAAAGTATA
ACACCTTATACTTGTCCAGATTAAACTTCATCTGTCATTTCTCTGCCCCCACTTCTAACTGGTGTGTATCCTGATGA
>M00285:128:000000000-BF978:1:1118:7155:6669_1:N:0:46
AGCGTCTAATAAGCTAAAACAGAGTATTTGCCACTTTCTACACAAACCACATGGAGTACCTAAAGGAAAACAATTGTAGT
GTATGTATTTCGTGGTGCTGAGTCGTTTGGTAACAGTTATTTAAGTGTACCTCTAACCCCAGTAACGTTATTCACTGATA
TAGCAATTGATT
>M00285:128:000000000-BF978:1:1118:22253:6670_1:N:0:46
AGAACTTTTCAGGTCAATTGTCTTTCATCAGAAGCTTTGATTATACTGTTTATTTCCTTTTCCAAACGATATATTAGCAA
CTAAATTGGCAGAAGGTTACTTCATTTATACGTTCTGCAGTAGATTTTCATTTTTCTGGGAAAGTGATTTGTCCGCCTGA
TTTTGAATTGTTATTTCAGCGTAATGTTGCTTGTGACCATTGTTTTTCACTGC
>M00285:128:000000000-BF978:1:1118:22270:6672_1:N:0:46
GGCCACATCTGTGGAAGGAAAAACATAGTTAATGTTTCGGTCAATTACCCTTCATCAAAACTGGGAAGGAAACAAAATCT
GTTTCTCTGATTCCACAGATCCTGTCTGACCTGCTGAAAGTTTCCAGCATTTTCTGTTTTTCTTGCAAATTATATGGCTC
CTCTGGAGGAGACAGAGGATGCAGGAGAGAGGAAGAGATCATTCAAGTTCCCTCAATGGGTTATGCAA
>M00285:128:000000000-BF978:1:1118:20100:6674_1:N:0:46
TTCCCTTCTACGATAAGATGCACTCTGACCTTATGATCTACCTTGTGACCTTGCACCTTATTTTCTACCTGCACTTCACC
TCCTCTGTAGCGGTTACTGTTTTACCTCAGTGCAACTGCACTGCGTAATGAATTGACCTGTACAATCGGTTTGCAAGACA
AGTTTTTCCACTGTAGCTCGGTACAAATGACAATAATAAACCAA
>M00285:128:000000000-BF978:1:1118:17254:6675_1:N:0:46
CTTAAATTTCTTGATACAGAGGTGGGATTTGAACTTGTGTCTCTGGATCAATTTCTGGGCCTCTGGGTTGTGGCCTTGTA
GTTAACTCACTGTGCCTGAAAGCTGGTAGAAGCAGAAGTGCTCAGTGCATTAAAGAACCTGGATGACCGTGTGATGTGTT
AAGTCCCACTGGAGCAAGAGCTGGATTAAGGGACCAAGCTAGTATGAAGATGATAGGCCGAATGGCCACATCTGTTCTGT
TAGTTTCTATGGTTCCATGACTCTCTGCCTCC
>M00285:128:000000000-BF978:1:1118:11980:6675_1:N:0:46
CACTAATAGAATTTTCAACCAATCCCAATTGATGGTTCAATTACCATACACCAATTTATCCCAGCTGATGGACCCATTAT
CAAAGATGGATTTATCCCAAAATCTAATCCAAAAGAATAGGCCAATTCCAATGTATGCTCCAATCCCAATGGA
>M00285:128:000000000-BF978:1:1118:6080:6675_1:N:0:46
CTTGGAGTTGTAGCTTATGGGGAGATGGAGCGGGAAAACAAAAGTGTAGTAGTAAAATAAAGAATAGGATTGAACTCAGA
GCAAAAAGGACAAAAAATGGTGTACAACATGTTACATAGCAGTAGGAGTGAAAAGGGGGAATTAGAAACAATAAAATCAG
GAGGGAAATGTACTGTCATTAATTTAGCTATAACTCAAATCACCCAGGGCATAAGGAGACTAAACATTACATGTTCTGGA
GAAATGGAATGGACAGAGCATTAGTTATTAAGGAAAAGGTTTCAGCTTTGGAATGGAGA
>M00285:128:000000000-BF978:1:1118:27665:6677_1:N:0:46
TGTCCCTAATCAGTCCGTGACTCTCCAGGTGTTCATAGATTCTATCCCTCAGAATCCTTTCTAACAGCTTACCCACCACA
GACGTGAGACCCACCGATCTGGAATTTCCCGGACTATCCTTACTACCTTTCTTAAACAAGGGAACAACATCCGCTACCCG
CCAATCCTCCGGCACCATCCCCGTGGACAACAAGGACTCAAAGATCCTCACTAGCGGATCAACAATCTCCTCCCTCGCCT
GTTGAAGCAGCCTGGTGAATATTCCCTCAGGACCCGGAGACATCCGTCTTGATATTAAGT
>M00285:128:000000000-BF978:1:1118:14691:6678_1:N:0:46
AGCAATTCTTTACTATATCATTATTAACTTTTTAGGCTTAATAGATACAGACGAATAACTGTTACCAAACGACTCAGCAC
CATGAAATACCTATGCTACAATTGTTTTACAATAGTTACTCCGTGGATTTAGTGTAGAAAGTGGTATCTCAATGGATTTA
GCTTTAAAAATGCTGTTTTTGCCAAATAGGCATTCCTTTACTATATCTTTACCTAACCTTTTAGTGGTAGGAGATACAGT
CGAATAACAGTTACCAATCGACTCA
>M00285:128:000000000-BF978:1:1118:18167:6679_1:N:0:46
CCTCTCTAAAGCTTCCACATCCTTCCTATAATGAGGCAACCAGAACTGAGCACAATACTCCAAATGTGGTCTAACCAGAG
TTTTAAAAGGGGTGCAACATTACTTCATGGCTCTTGAACTCAGTCCCCTGACTAATTAAGGCCAGCACACCATACGCCTT
CTTAACAACCCTATCAATGTGCAGCAACTTTGGAGGATCTACGGACTTGGACCCCAAGATCCCTC
>M00285:128:000000000-BF978:1:1118:12860:6680_1:N:0:46
TTAACATTTATTTAAGTGTTCCTCTTACCCCTGAAAAGGTAATCTTGAAATATCACCAGATTACTTACTAGGCTAAAACA
CCGTTTTTTAAGCTAAAATCATTGATTTGCAAATTTCTTCACAAAACTCATGGAGTATCAACAATA
>M00285:128:000000000-BF978:1:1118:17481:6680_1:N:0:46
TCTGCTGTTGAACAAGTACGCAGCACCAAGTTCCTGGGAGTGCACATCACCGACGACCTGACCTGGTCCACTAACATTAC
AGCCCTCATGAAGAAAGCTCAGAAACGCCTCTACTTCCTGCGGAGACTGAGGAAAGCGAACCCCCATCCCTCCGTCATGA
AAACCTTCTATAGGAGGACCATTGAGAGCATCCTAACCCAATGTATCACTGCTTGGTTTGGAAGCTGCTCAGCTGCTGGG
CGGAAGTCCCTCCAGAAAATAGTTAGGGCTGAGGAGTGGATCATAGGTGTCTCGCTTCC
>M00285:128:000000000-BF978:1:1118:23111:6682_1:N:0:46
TGATCCAACATTGGTTGGACAAACGAAAGCCAGGACAAAACAAATTCACCACTCAGCGACGCGAACCAGACGAAGTTGAA
ATTCTGTCTGGTGTTTTTGATGGTGTTTCGACGGGAACTCCCATTCAGCTGATGATCAAAAACACCGACCAACGATCAAA
AGATTACGGCGATATCGCCGAGACATTTCGTCCAGGTCATGCCGATATCACGTATTGGCAAAAATACGGCATTCGCGACT
ATCGCGGTGGCGGTCGATCAT
>M00285:128:000000000-BF978:1:1118:8951:6682_1:N:0:46
AGCCGATGACTGTTGTGTCATCTGTGAATTTAATTATGGTATTTGTACCATGTTTGGATGAACAGTCGTAGGTGAAGAAC
GCGTACAGGAGGGGACTTAACACTCAACCCTGTGGCACTCCTGTGTTCAGGGTGATGGTTGAGGATGTATGTCCACCTAA
CAGCTAGAAGGACAAGGGCAGCAAAAGCATGGGGACACCACCACCAGGAATGTTCTCTTCCAAGCCACACACTATCCTGA
CTTGGAAATATATTGCCATTCCTTCCTGGAAATCCTGGA
>M00285:128:000000000-BF978:1:1118:12070:6683_1:N:0:46
GGGATGGACAGAGATGGAGATGGGGGGAGAGGGATGGGGAGAGAGAGGGAAAGGGCTATGGTGGGAGAGAGACGGAGATG
GGGGAAGAGGGATGGGGAGAGACGGAGACGGGGGAGAGGGAAGGGCAGGAAAGGGGGTGGGGGGAGAGGGACGGGGAGAG
ACGGAGGTGGGGGGAGCGGGATGGGGAGAGACGGGGAGGGGGTCGCGAGGGTGAGGGGGAGAGAGAGAGAGATAGAAGAT
CGGCGGAGCACACGTGTGGACTCCAGGCACTCGGAGCAGACTCGAGTGCCGGTCGCAGTC
>M00285:128:000000000-BF978:1:1118:4732:6684_1:N:0:46
ATTTGATTGCCTTTCATCACCCTGAAAAGTTAACAGCTTATATATCAGAAGATTCTCTATTTGGCTAAAACAGCGTTTTG
AAAGCAGAATGCTTTGATTTGATACATTGCCATTAAATCTAAGCAGTAACTTTGTGAGAACAATTGTATTATATGTATTT
CATGGTGCTGAGTCGATTGGTATCATGAATTTAATTGTGCCTCTTCACCGTGAAAAGTTAACAGCTGATATATCAGAAGA
>M00285:128:000000000-BF978:1:1118:7039:6685_1:N:0:46
GGTCACCCCATTATGTTGGGGTTTCAGAGAGGGTACAGAAGAGGTTTATCAGGATGCTCCCTGGATTAGATAGCAAGTGT
TATAAGGAGAGGTCAGACAAACTAGAATTGTTCAGTCAAACTAGAATCTTCAGTCCTGAGGAAGGGTCCCGACCCAAAAC
ATTGCTTCCCCTTTTCCTATCTTCAGTCCTGAAGAAGGGTCCTGACCCGAAACATTGACTGCCTGGCTTTACTCCACAGA
TGCTGCCTGGCTTGCTGAGTTCTTCAGCTAGAATTGTTTTCTCTGCAGTAGCAGAGGCT
>M00285:128:000000000-BF978:1:1118:25346:6688_1:N:0:46
GAAGGTGAGGAATCCCTTTTCTCAGAGGTTTGTGAATCATAGGAATCCTCTCCAGAGAGCTGTGGATGTGGAGTCACTAG
GTATATTCAAGGTGGAGTGTGTCGGGTATCTGAGCTACAGGGGAGAACGGGGAGTGAGCAGGAGAGTGGGGGTCAAGACC
AAGATCAAATCAGACATGATACTGAGCCAAGTCTAATCGAGTTTGTTGTCATGTGCACAAGTACGGTAAGGTACAGGCAC
AGTGAAAGACGTGCTTGCAGCAGCATCACAGGCATGTTGGTACAGACAATGAACACAAAT
>M00285:128:000000000-BF978:1:1118:14257:6689_1:N:0:46
GTTGGAACCAGAGGGTACTGACTGCAGGGAGCAGCAGAGGAGTTGCAGGAGCTGATGAGAATTTGTTCTGGGCAGTGAAT
AACGATGTGGGAGCTGCTGCCGGAGAGAGTGAAAGCAGATTCAATGGG
>M00285:128:000000000-BF978:1:1118:18017:6689_1:N:0:46
CATGCCTTATGAAAACAGGTTGAGGGAACTCGGCCTTTTCTCCTTGGAGTGACGGAGGATGAGGGGGGATCTGATAGAGG
TGTAAAGGTGATGAGAGGCATTGATCATGTGGATAGTCAGAGGCTTTCCCCAGGGCTGAAATGGTTGCCACAAGAGGACA
CAGGTTTAAGGTGCCGGGGAGTAGGTATAGAGGAGATGTCAGAGAGTGGTGAGTGCGTGGAATGGGCTGCCGGCAACAGT
GGTGGAGGCGAATATGATAGGGTCTTTTAAGTGACTTTTGGATAGGTTCATGGATCTT
>M00285:128:000000000-BF978:1:1118:27312:6690_1:N:0:46
GATGCATATATTGATGATCTAGTGACAGGGAATTATACATGGGAGGATCACATCATTGCGTTAGAAAGGTTGTTTGAAAG
ACTTTCCAAAGCTAACCTTACAGTCAATTTGGCTAAAAGTGAATTTGGCCTAAAGTGAATTTGGCCATGCCACTGTGACA
TATCTTGGTTATGTTGTAGGTCAATGCAAGTTAGCACCTGTTCAAGCAAAAGTTCAAGTGATATCTGAATTTCCTGTTCC
TACAGGAATCAGAACTGTTAGAAGATTTCTGGGAGTGGTTGGATATTATCGGAAATTTTG
>M00285:128:000000000-BF978:1:1118:19503:6690_1:N:0:46
CTGTTTTAGCCAAATTGGAAAGCCTTTTTTATATCAGCGACTACCTTTCCAGGGGTAAGAGATCCAGTCGAATAACTGTT
ACCAAACGACTCAGCACCCTGAAATACATACAATACAATTGTTTTCCAATAGTTACTGTCTGCTGTTTAAGTTGAAAGTG
GCAAGTCAATGGTTTTAGCTTTTAAAACGCTGTTTTAGCCAAATATGAATTCCTTTGCTATATCAGCGACTAAACTTTCA
GGGGTAAGCGATAGAGTCGAATAACTGTCACCAAACGACTCAGCACC
>M00285:128:000000000-BF978:1:1118:22124:6692_1:N:0:46
AATCATTTGCATAAAAAGCTGTTAGTTCCCAAATTCTTCATTTACTGTCAAATTATTTCTAGTAAGGTTTGGGAGATGCT
TGGAGGGATTCTGTCCTGAGGACTGGATTCCCTCTTTCTGCCTAGCTCAGGGACATCAGCCTGCATGCTGTTCCTGGATT
GCTTCTAGCCATGTTGAATATTTCCATCCTAACATTGAGCACAGCCAGGATACCCCTTCTTTTTCCAGAAATGCTGACTA
CTATTACTCAACAATAGAGAAGCCCAATTTTCCACATTGCTTGCCCTCCCCCCAGTCAAT
>M00285:128:000000000-BF978:1:1118:12893:6692_1:N:0:46
GGGAGAGGGAGAGTGAGGGAGAGAGAGAGGGGGGGGAGGGAGAGGGAGGGGGGGGGGGGGAGGGGGAGAGAGAGGGAGAG
GGAGGGAGAGAGAGAGGGAGAGCGAGGGAGGGAGAGAGGGAGGGAGGGGGGGGAGGGAGAGG
>M00285:128:000000000-BF978:1:1118:21927:6695_1:N:0:46
GACGTTGGTTATGATGCTCCTAAGTGGCATTTACCTTCCCTTACAAGCAATAAGATTTTCATCTTTCCCAAAATATATTA
TACATCTAGTTAGACATGATAAAGAAATCTCACAAATAAAAGTGTCTGTACGTCTGTGCTTCATTTCACATTAAAACAGA
AAGAACATTGAATTGTTTAAATTGCACTAATTCATAAGCTTCAGCTCACTTCATTACACCATGATTGTGCCATAATAAGT
CAAGATGTTTTCTTGAGATAAAATAATGAGGACA
>M00285:128:000000000-BF978:1:1118:23391:6696_1:N:0:46
GATACAGTGTAAAAAGAAGCGGCCCCAACACCAACCCTTGCGGAACACCATTGGTAACTGGCAGCCAACCAGAAAAGGAT
CCCTTTATTCCATGGGCTCTCATCTTCAGCAGCCTCTTG
>M00285:128:000000000-BF978:1:1118:6989:6697_1:N:0:46
AGCTGTGCCGAACATGTCCCTACACTAGAAATTGCTGGGCATTCCCATAGCCCTCTATTTTACTTATCTCCATATATCTA
TCTAACAGCCTCTTGAAAGACCCTATTGTATCCACCTCCACCACTGCTTCCGGCAGCCCATTCCACGCACTCACCACTCT
CTGAGTAAAAAACTTACCCCAGACATCTCCACTATATCTACTCCCCAGCACCTTAAACCTATATCCTCTTGTGGCCACCA
TTTCAGCCCTCGGGAATAAACACAGAAATATGCACAGAACTGCC
>M00285:128:000000000-BF978:1:1118:22461:6698_1:N:0:46
CAAAACATTTGATAATTTAACCACCTAAAGAAGGTCTTTCATTGTATTGAACTCTGTATTGTATTTGAATGTATTCTATT
GTATTGAAATCTGTGTGAAGTCATGTTCATGCAATGAATTGTATCAGCTTGTTCTTTATTTTTAGGCCTATAATGAAAAT
ATGTTTGGAACTAAATACCAATGGATAATTCCAGGCTGGTACCAGCTAAACTGGTGGAAGTTAGCTGCATCCATTAACTG
CACTGTGAAAAATCTGCTTGCTGCCATGGAAGGATA
>M00285:128:000000000-BF978:1:1118:3527:6699_1:N:0:46
AAATGGGAGAATGCAATGCTGTCTTATTCTGGGTCATGTTTTATTGGAGTCACTTTGATGCTCCAGGCCTCATTATGCAG
TTAATAGATAAAGGCCAAAAGATGTCAACATTAATTAAAATGATATCTTCTTCTTTCATGTCAAAACAGTTCAACAAAAT
TTATTTTAAATTGATTTTGTATGCAATTTATGATTGTTAGTATTTAGTTATTTTAAAAAAAGGCACATGATGGAAGCAAT
TGTGTTTAAGCAAATAGATCACCAACTGACACTGAACCTGGAGACAGAAGAAATTTAT
>M00285:128:000000000-BF978:1:1118:8733:6699_1:N:0:46
ATTTCTACTGGCTTGAGTCTAAACTCTTGCAGAGATCTTGGGACTTGAGTGTAGAATCAGAAGGAAGGAATTCAAAAGCA
GGAAATAGAAGGTACAATATTACTAAACTCATTTAGAAGGTAGTGGAAACAAGCTTGGAGTAGCTCTGATTTGACAGTGA
TTTATGATGAA
>M00285:128:000000000-BF978:1:1118:21211:6700_1:N:0:46
AAGAGCTGAAAGTAGCAAGTGTATAGGTGGGGGACTTCAGTGTCCAACACCAAGTGCAGTCTGGTTGTATCATCACTGCA
TGAGCTGACCAAGTCCTGAAGGACATAGCTGTCAGACTGACTCTGCAGTAGGTAGCAGCCAACGTGAGGGATAAACCTAA
CTGATCTTGTCCTCATCGATCTAGCTATGGCAGGTGTACCTTTCCACAACGGCAATGGTAGAGGTCACCAATGAGCAATC
CTTGTTGAGACAAAATCCCACCTTCACAATGTGCACATTTGCCAATATGATCTGTGA
>M00285:128:000000000-BF978:1:1118:26857:6700_1:N:0:46
ATAGCAGTAATCGTAAAACTGACGGATTGATTTAACTTCCATCTGGGTCATTAATATTCTTCAAGAAAGGAAATCTGCAA
TAGCAGACTATTTCACAGAACACCTGCACTCTGTCCATAACCATGATTTGCATCTCCCTTTTGCCAGTCACTTCAACTCC
CCCTCCCACTGCATCACAGATATGTCAGTCCTTGGCCTCCTCCACTGCCAGTAGAATTCCTCCACTGCCAGGAGAATTCC
AAGCACAAACTGAAGGAACAGCACCTCA
>M00285:128:000000000-BF978:1:1118:17496:6701_1:N:0:46
TATATCTTCTTGTGGCCACCATTTCAGCCCTGGGGAAAAGCCTTTGACTATCTACCCTATCAACACCTCTCAACATCTTA
CACACCTCAATCAGGTCCCCCCTCATCCTACTTCTCTCTAAGGAGAAAAGGCCAAGTTCCCGCAACCTTCTCTCATAAGG
CATGCTCCTCATTCCAGGCAGCATCCTCGTAAGCCTCCTCTGCACCCTCTCTATAGTTTCCACATCCTTCCTGTAGTGAG
GCGACCAGAAATGAACACAATACTCTGGTGGGGTCTGACCAGGGACCTATACAACTGA
>M00285:128:000000000-BF978:1:1118:19405:6701_1:N:0:46
GCAGGTCATCTGGCCATTATTACATTGATGTTTATAGTATTCTGCTATGTACAAATTGGTTGCCGTGCTTTCTACATTAC
AACGGTTACTACACTGAAAAGTACTTATGTGGCTCTAAAATGTTTTGTGGCATCCAGTGATGATGAAAGACACTTCTTTC
TACGTGCATCTCATTAATAATTTCCTTTGTTTTGGCCATAGAATGCAAGTGGCCTGACTGTGTTGGTGCGGAGCCTGTAT
GCACT
>M00285:128:000000000-BF978:1:1118:17397:6701_1:N:0:46
TTGATTGGCTACTGTAAGTTGTCTCTGGCATAGGTGAGTGGCAGGAGAATGATGCTAGAGCTAAATGGCCACGTTAGAAA
GAATAGATAACAGGGAAATAAGTATGGGAATGGGATTCGATGGGGTTGCTCTGAGGGCAGACGGTGACTTGATGTCAAAT
GGATTCCTTCCATAAAATAATATGGATAAAGCAAAGAACAAGTCAATAACTGCAAAGGAATAGTTTATGGGAATGTACTC
CAATATGTTACATAGTCTGAAATGCACTTGTGTCAAGAGACTTACGGTGTGGGAAAATTG
>M00285:128:000000000-BF978:1:1118:22096:6702_1:N:0:46
AGGGGACTGAGGACATGGTCTTGTGGGGCATCAGTGTTGAGGATAATCTTGGCAAGTCTGTTGGTCAGGAAATCAAGGAT
CCAGTTGCAAAGTGAGGCATTGAGTCCCAGGTCTCGGAGTTTGGAGATGAGTTTGCTTGGAATTATAGTACTGAAGGCAG
AGCTGTAGTTAATAACCAATAGTCTAACGTAGATGTCTTCACTGTCCAGTTGCTCCAGAGATGAGTACAGGGCCAGGGAG
ATGGCACTCTCTGTAGACCTGATACGGCGGTACGTGAATTGCAGTGAGTCGAGGTTTTCT
>M00285:128:000000000-BF978:1:1118:27150:6704_1:N:0:46
CACAGTTAGTAAAGCTGTGCCTAGAATTCCATTGACCTGGGCTCAATATTCTTCTCAGGTGCTGTCTGCGTGGAGCTTGC
ACATTCTCAGGTGCTTGTGAGTTTCACTTTACAGGACTTGGTACTTGGAGTGAGAGCAGAAGAGTTTAAGAGAGGTAGAT
CTTGGGGATTGCTTCTGAAGTTTCATTTTATAGGAATTTAAAAGAGGCACGTGTGCTAATTGTTAGATAATTGTAAGTTG
ATTGACTAATTATCTAATTAACAGCAGCCAGTAAAAAGAATTTAGGGCCAAACAGAGTGG
>M00285:128:000000000-BF978:1:1118:26953:6704_1:N:0:46
TTTCAATCTTTTTATTGATAACAAATCATTACAGGTTAAGATATATAACAACAATGTATTATAAAAATATCAAGTATATC
ATAGGTAATCATAAAAAGAAAGCAATAAACTATGATGTATATAAAAGAAATAGTTCCAACAATCTCGCAGTTCATAAGTG
TAATATAAAAGATAAAAAAGAAAAAGATTTGTTATATAATTAGAAGAGAAAAAAAAACCCAAATCAATATTTGAAAAATT
GTTTTAAAAATCATAATAATAAAGAGTAAATTAAACCAAAAATGAATTAAAAAAAGGAA
>M00285:128:000000000-BF978:1:1118:6563:6704_1:N:0:46
TAGATTCTTAATAGTGTACAAACAGAACATAAAGCCTTCAATTCATTCTTTGGGAATCATTTGAGTTTCTTTTTTGTAGC
ATTCTTGAGGAGTACAGTTCTGTATGTGTGTGTGTATAAGAGCATATCA
>M00285:128:000000000-BF978:1:1118:18287:6706_1:N:0:46
TCCTTAAAGCCTACCACATTGATTAAGCTTCTGGCCATCAGACCAATAGCTCAACCAACTTGAAGTGAAATTTTATTTGA
TAATGTTTTTATAATTGTTCATTGAAGTGTTGTGTTACATTTGGTTACTACACATTTACAACTTACTGTAAGATGTTGAT
ACAAGATTCTGCCTTGTTCAGTCACGTGACATTTTGAAGGAACCTCTTACTAAGTACAGTAAATGAAAAGCAGAAGTAGA
TG
>M00285:128:000000000-BF978:1:1118:15094:6706_1:N:0:46
CTGGTCCATGCTGACAAGATTCCCAGCTAAGCTAGTCCCATTTGCCTGCATTTAGCCCATATCCCTATAAATCTCTCCTG
TCCATGTACCTGTCCCTAGTACCTATTAAATGTTGTTAATGTGCCTCATAGAAACATTTTGAATGTTACAAGGCTTGGAC
AGAGTAGATGTGGCAAAGTTGTTTCCCATG
>M00285:128:000000000-BF978:1:1118:8347:6707_1:N:0:46
AACCTTTTCAAAAGCATTATCCACCTATGAATTTAAACTTACTGGTGTGCAATTACTTGGTTTACCCTTTCTCTCTATTT
AAAGAACAGTACAAAGTTAGCAGTCCTACAATCTTCTGGCACCAGTCCTGCAGCTAGG
>M00285:128:000000000-BF978:1:1118:9473:6707_1:N:0:46
TTGTACACGGGTAATTGAGATAAAGAGAAAGTGTTGGAAGCACTCAGCAGGTCAAGCAGTGTCTCTGGAAAGAATATCAG
TTAACATTTCAGGTATAAGAACTTTCAGAGCTGGAGAAAGAAAGCAAGTTAGTTCTAGGTTACACTGATGGTGTGGGAGG
GATGGAGAGAGCAAAGGGAATACCTCTGTCTGGGTAAGGCCAGGGTTGCATTGGTGATTCTGCTGTTTACGAAGCCAATT
AGTAGATAGATTAGTGGGGGCAGCTTAGAACGAGAGAAAACAAGGTGACGTATACAAACT
>M00285:128:000000000-BF978:1:1118:14507:6708_1:N:0:46
CTACGGGTTCAGCTAACCTACTAGCATATCCTTGAGATCTGGGAGGAACACCCTGAGCACCCAGAGGAGACCCACACAGT
CACGGAGAGAAGGTGCAAGCTCCAAAGAGGCAACACCCAAGGTCAGGGTTGAACCCGAGTCACT
>M00285:128:000000000-BF978:1:1118:16521:6710_1:N:0:46
GAAGAGAAACACTTTCAGTTATGAGAAGGTCGATTTTCTGAGGAATATTGTCTGATTTTCTATTATCGTTCATCCATCAT
CTAGAAGATAGTAAGACTACTGACCTAAAATAGTCACATTAAATTGAGACAATATCAAGGTGCTGAGACTACATATTCCC
ATTTCGTTATTATTGAAAGTCAATCATGCCCTTATAGATCAAGCATTCAACGATATAAATCTCTGAAGTAATGGCAGAAG
TT
>M00285:128:000000000-BF978:1:1118:7376:6711_1:N:0:46
AGTGGTCAGTGCCACATCCTTGGACCGTGACTCCTGCTAATGGGCTACCCACCATCGGGGATGTCCTTCCTGCATCTCGG
AAGCCTAGTTTCAGTTTGGAGTAACGGGCTTGCAGCTTTTATTTAAAACTTTATCATGTTATGATCTCTTACAAGATCAT
CGAATGACCCTTTCTCCATTATAAAATAAGATCTTTATTAGTCGCACGTACATCTAAACACACAGTGAGATGCATCTTTT
GTGTAGAGTGTTCTGGGGGGCAGCCCGCAAGTGTCGCCACGCTTCCGGCGCCAACACAGC
>M00285:128:000000000-BF978:1:1118:17516:6711_1:N:0:46
AATAAATATTAATGAAAAAGATTAACAAAAACCCAACTAAGGAATTAATATAGAAATATTTGTAAAACAAGATTGCATGC
AGAAAGGAATAGCAGTGAGCATCATTGACAGTCTGAATAATTATATGTTTGATATTGTTATGATAAATA
>M00285:128:000000000-BF978:1:1118:16701:6712_1:N:0:46
CATTGTTTCTCAGAAGCACAGAAACAAGAATGAGTCATTCATCCCAATGAGTATTGACTTTTTATTTGTAATAGATATGC
TATCTTTTGCTTCACCCTTCTCTACTTCTTTAATCCCCAAGTAAATATCTTTCTTCCTTTAAGAACGTCTTAGTTGGTTT
GTTTTCTCAATCCTTTATGGTTGTGTGTGTGTGTGTGTTTGTGTGATCAGGAGTAGGGTGAGTGGAAGTGAGAATGTTAT
TGTTTAATAATGGAAGTAAATCATTCCTACCTTCCTGTAAACTAATTTCCAAAATAATTT
>M00285:128:000000000-BF978:1:1118:6738:6714_1:N:0:46
GGCCAACTGGCCCTCAAGTCTATTCTGTCATTCAACAAGATCTTGGTTGTTTGCTTGAAAGCTCAAATGTGCATTGCCAT
TTACTCAAATTCAGTTTCTACATCTTTAATCTCCCAGAATAAATTAACATTAAATATCATTAATGAGGGAGTGATTTGAA
GGCTGGCAGGTGGGCACTGCAATTTGGCCACACCCCCAGCACTTCCAAAGGAGTCATCTCTGGTATCTTGTTTGGTAGGT
GATGGGAGAGAGAAGCAAGTTGGGTTCTGGAGGTGTGTGACTTCCTTGTGAGCCTCGTTG
>M00285:128:000000000-BF978:1:1118:5739:6717_1:N:0:46
CAATGATGAGGCTGAATGTGGAGTATAATCTGCAGTTCTCGTTACCTACCAACAGCAAATATATCAACAGGTTTGAGAGA
GCGCAGATAAAATTTACACGGATGTTGCCGGGACTTGAGGACCTGATTTACAGGGACAGGTTAAATAGGTTTAGCTTTTA
TGCCCTGAGTCGCAGGAGAATGAGGGGAGATCTTATTAATGTTGAAAAATGTTAGGGGAAAAGATAGGGTGAATGCACGC
AGGACTTACACTTCTGCTAGGGTGAGCCGGC
>M00285:128:000000000-BF978:1:1118:16981:6718_1:N:0:46
ACGAAATAAAGATTGAGGCATGCACAAAGGAACAGGGCAGAAGCTGAAGTGTCTTAAACATAAAATAATGAAATAAAATA
TTTTTCATTATTTTTAAAATATTGCAAATTATAAGTTAGAAGGATATAAAATTAGGGCTTTGCTTAGAAGAGATTATTTA
GCAGTACATTGTTTTAAAAATAAAATTACACTTCAGCACTGATTTTCAGGTCCGCAAT
>M00285:128:000000000-BF978:1:1118:16309:6720_1:N:0:46
GATTGACAGTCTGAATTATCTCAAAGCTCGCCAGCCCAAAATCATAATGGTGTCTGATTGTGTATGCTTTTGTGGAATTC
TGTTTTGTTGGAGGCAACAGTTTAGCCAGTAGGAATACAGTGCAGATGACATGTCAATCTGCAGAATGTTATCCAAAATG
AGGAGTTCATTTCCAAAGAAGCATTCGATAAGGATCAGTTTTGTTTAATTACAGCTGAGAAAATCCTCCTCTCCTTATTT
>M00285:128:000000000-BF978:1:1118:18456:6721_1:N:0:46
ATGAGAAACTCATCGAGTGTTTACAAGGTAGTTATGTGGAACAGCATGCTCTGGGGCCAGAAGGATCAGCCATACTAGAC
CTGGTACTGTGCAATGAGGTGGGATTAATTAA
>M00285:128:000000000-BF978:1:1118:7006:6722_1:N:0:46
GTATCAGGCCCCTCTGCTTGACTCAAGCCATAATTAGTTGTATGCCCCAATCCTTTTAAATGGGATTGCAGACCTTCATT
TGATTATATGTTTATTTTTTGTTTATTTATCTTTATTTCTGTCTTTACCAATGTTTTAATTGACAATGATTTAACACACT
TCAAATGAATAAGTGAATTTGTAAAAAATATATTTAAATCAATTCCCTATAGCTTCTTGCTTATCTATTACTAATGAAAT
GTTTTAGTGTCCCATTATTAATTCCCACTCTCATCTTTTAAGGGACCAATGTTTA
>M00285:128:000000000-BF978:1:1118:8120:6722_1:N:0:46
AAAATCAGTCAGGGATTCCCACAGGAAAGTATCTGGACCGTGTCTGGCCGTGAAAGGAAATATCCCAGTGGATGACTGAA
AGTTTAGTCAAAAAGGTAGGTTTTAAGAAGTGCCATAAGAGAGGAGAGAGAGAGAGAGAGAGAGAGAGAGAGAGAGAGAG
AGAGAGAGAGAGGTATCAGGAGGGAATTCAAGAACAACTGAGGGCCTCAGGTTTCAGAAGATGATCTAATGTCTATGTAA
GATTATTTTAGAACACC
>M00285:128:000000000-BF978:1:1118:14066:6722_1:N:0:46
TTCCACAAAATCCACCCTTTCTGCAGCCGTAACATTGTCCCTGACCAATATTGCCACCCCTCCTCCTCTTCTCCCCCCTT
CCTTATCCCTTTTAAAACACTAAAAACC
>M00285:128:000000000-BF978:1:1118:14259:6724_1:N:0:46
AAATATTTCACGTTTACTGAGAGGAAGTTTATCCGAGTGACCACCTGAAATTCAGTTTATTGATTTAGTTATCCAGAAAA
CTGATAAAATCAGTTCAGTTACAGCACCAGGTATAAATATGAATCACTAAAGGACAGGATTTAAATAAATAGGAGGAATT
CAAAAGATGGGTTTAATGTTTTTGAAGACACCAGAAACTGGAACAACATGCAAACCACTGCAGGGACTCAG
>M00285:128:000000000-BF978:1:1118:24356:6726_1:N:0:46
AGTGGATTCTGTTGAATATGACTTCCATCTTTTACCCAGTGGAATCATCAATCCCAATGTCATTGCATTCATTGGTAAGT
TTTCACTTTTGTTTTGCCTGCAGTATGTGAGACTATAGTGAACCAAACCCAAATTGCTCATCATTTTCCATTTTGTTTTA
GAAGTTTTAGGCACTGCTGAAGAGATGGACCTCT
>M00285:128:000000000-BF978:1:1118:4710:6726_1:N:0:46
GAAAGGAAGATGAAGAGTGAAACCACATGAGGGAGGGACGATGGGCAGATGGATAGGGAACCCAGTGGGAAGAGTGTGTG
GGTGGTAGCAGAGTAGTAGGTAGTGGAGGGGAAAGAAACTGGGTGTGATAGGGGACTGTGAAAGGGTGCATGCGTGCACA
GGCGCGCGTTGTGTGCCTGTCTGCTCCTTTGCCTCCGCAGATGCTGCCTGACCCGCTGAATTACTCCAGCAACTAGCTTT
TGCCTCA
>M00285:128:000000000-BF978:1:1118:19837:6727_1:N:0:46
GTTAACACAGTTAGTAACCTGTTTTTAGGAAATTACTAAGTAAAGGAATATCATTGAAATGGATTCAGTATTTGTCTTCT
CATGATACCCACTTACATTTCTGTACACATCTTGTAAAATTAGTGAACACCAAATGCACGCTAAATTCCAGTTTGTTCCT
GCTGAGAGTTAATTGTGA
>M00285:128:000000000-BF978:1:1118:21575:6728_1:N:0:46
ATTCTGCTTTGAAAACGCTGTTTTAGCCAATCTAGAATACATTTAATCTATCTGTAATTAACATTTCAGTGTGAATAGGT
AGAGTCAAATAACTGTTACCAATCGACTCAGCAACATGCAATACATGAAATACAACTGTTGCCATTGCGTTTATGCTTTG
GTGTAGTGCAGAAAGTGTCAAATC
>M00285:128:000000000-BF978:1:1118:15619:6729_1:N:0:46
GTACCAGGAAAATGAATGGAATCGCACTCCATGCACGAGCCATGGCTGGAGTAAAGCTGGAGTAAAGTAAATCGGTGCCC
CGCTGCCCCGCTGCTGGTCTCAGTGGTGGGTTCAGTGGTGAAGTGAGAGGTCTGATATGCTGGCAGCTGAGCTCCAGCTT
ATTTCTGACTTCTACATTTCAACGTGCAGGAGTGTCAAGCTGTCTAGCGAGGA
>M00285:128:000000000-BF978:1:1118:17206:6732_1:N:0:46
GCACCTTTCCAAAATCTGTCTACTCATTTGCTTCTCAGTGACCCGGTTGCTTTTTTGCTCTTGGAGGGTGGGGTGCCTGT
GGAATACTCCCAACAGAGTGATTGCTCCCTTCCTCTTTCTGACTTCCACCCACATTGACTGAGTAGACGATCCCTCCTCC
ACGTCCTCCCTTTCTGCAGCTGTGATACTATCCCTGTTTCCCTGATTAGCAATGCCACTTCTCCCCACCTCTTTTACCCC
CCTCCCTATCCTTTTTGAAACCTCTAAACCCTGGAAAATCAAGCAGCCAATCCTGCCCTT
>M00285:128:000000000-BF978:1:1118:4057:6733_1:N:0:46
GCTGACACTAGACAATTCTTGTCAAGGGATGGAAAATTGAAGTTAACTGAAAGACATGAAAACATAAACAGTTAAAATCA
ATCAACTGAAGAAAATATATATATTTAAAAAAAACATGTGCTCTTCCCTTTCCTTCTTCAAGCTGTAC
>M00285:128:000000000-BF978:1:1118:26814:6733_1:N:0:46
GACATAAATCTAGGAGGGGAGGCTTGTGTCCGAGATGCGCTGGGCTGTGTCCACAACTCTTTGCAGTTTGTTGCGGTCCC
GGGCAGAGCAGTTGCCGTCCCGAGCCGGGATACTTCCAGGTAGGTTGCTTTCTGTGGTTCTACGGTAAAAGCTGGTGAGA
GTCCAAGGGGAAAAACCAAATTTCTTCAGCCACC
>M00285:128:000000000-BF978:1:1118:27996:6735_1:N:0:46
ACTGCCAACTCCCCCTTTCCCTTTTGTCTTTCCCATCCACTTAGAATACTTCTCCTTTTCATTCCTCTCACTTCCATATG
CTCACCTTGCATCTTAGTTCCCTGCTCATTCACCCTCCCACTAACTCGACCTTGTGTCTCTGTCTCCTTCTCCCATCCTG
CTTTGGTTTCAATACTCCCACTCACTGACTCTTATTGACTTTAAAAAGTCAAATTTATTTTGCCTGCAGTTGGAAGTGCT
GTGGGCGATAATCTATTTTTTTCACTGTATGGCTTAACATCCAATTGGTTTTGTTGCTGC
>M00285:128:000000000-BF978:1:1118:17856:6735_1:N:0:46
TTCACAGTATGAGAGGTCTGTTCAAGAGTCTGATGACAGTGAGATAGAAGTTGTCCTTGAGTCTGGTGCTACTTGCTCTC
AGGCTTTTATATCTTCTGTCCGACGGAAGGAGACACTGATTAGGGTGGGAGGGGTCCTTGATTATGTTGGCTGCTTTCCC
AAGGCGGTGGGAAGTATTGACAGAGTCAATGAAGGGGAGCTGGTTTGTTTGATAGA
>M00285:128:000000000-BF978:1:1118:27435:6737_1:N:0:46
GGGGTATCTGCTATTTTTTGTTTTCCATGGGAAGTCCGTGCCCTTGTACCTCATGGCCTTGGTGTGTATGCATTGGTTCC
AGTGATAGCTTGTTTTGTACATTAAATGTTTCTGTTCTGGAAGTCCAGATTTAAACCAGTTGCACTTATGTTATTCAGTC
CAGCAAGATATGTTTGGATAGCAATCCATTAAAAGGAATCAGTAGTAGAAAACATCAATGGAATTGTTGACTGCATATTT
GATCCATAGGTATGTTTGTGGTTGCTGGTTTTTTTATACACATATTAGAGTCAGTTTAT
>M00285:128:000000000-BF978:1:1118:24163:6737_1:N:0:46
TTAGTGTAAAAAGTGGCAAATCAATGGATTTAGCTTATTTAACGCAGTTTTAGCCAAATTGGTAATCTGTGAAAATAGCA
GATATTAACTGTACAGTGGTAAGATGTGCAGTTAAATAACTATTAGGAAACGACTCAGCACCATGAAATACATATATTAC
AACGTTGTCCAGTAGAAACTCCATGTGTTTAGTGTAAAAAGT
>M00285:128:000000000-BF978:1:1118:11180:6737_1:N:0:46
GCGTTCTCCGCTTGCCTGTGGAAAGCACTCTTCCCAACGTTTCTCTCTCACTTGAGCTTCTTCAGGGGAATAAAGTCTAA
CAGGTTATTCTTCCAAGGGTTGGCTGCTGGGCCCCTCGTTCTGGGAAATGCTACCTGGATCCTAACTGGATGAGTCTTTT
TCTGAAAACCCACCTCAGGTTTGTCCGGTTAGCTCTGCTCTTCCAGTGGCAGGCTGCTGGGCTGCCCCTTCAATGGAAAA
TTCTACCTGACCCTAACTGGATGAGTCTAATTCTGTCCGCTCACCTCAGG
>M00285:128:000000000-BF978:1:1118:4579:6738_1:N:0:46
GAGTGCGCTAGATTTGATCATTGAAAACGATGAAATAGTCCTGATGTAGGGTTTCAATGCAAAACATCAGCAATTCCTTT
CACCCACAAAAGCTGCTTGACCCACCGAGTTCCTCCAGCAGGTTGTTTGTTGCTACTAGACTACTCTGGCTGCCTTTGCT
ACAGCCACAAATCTCATTTTCACATTGTGCATTGCATCTCCCAACAAGCCGCACAACTTGTTAGATCTTCTGTTAGAAGA
TAGTTGATGACAGTCAGTCATAAAATCTGCTCACCTGATTTATCCTGGAACAGCGGATCG
>M00285:128:000000000-BF978:1:1118:17695:6738_1:N:0:46
AGACACCAAAGGTAAAGGTAACTCCCAATCATCTAGCAATGTGGCTTCCTTTACTTCCCCTGCTCCCTTGTTTCAACTCC
AAAGATTCTCTCTCTCGCTCCTCTCCTGTCTCCCCTCCTGTCCTCTCCATCATCATCCTATCCATGAGACTCAACTTCTG
CCACGGCCCAGTAAACCTCTGACCACTCACCTTCCTTTCCTGGCACCACAGATACCTGATATTTTTTAAAAGTTTTTCGC
TCGTCTCCTTCAAAACAAACCACGTC
>M00285:128:000000000-BF978:1:1118:11288:6739_1:N:0:46
AATCTCCTCTGAACTCTCTCCAACATCAGCACATCCTTCCTAAGGTATGGGGCCCAAAACTGTACACAGTACTCTAAGTG
AGGCCTCACCAGGGCCCCGTATAGCCTCATCAACACTTCCTTGCTTTTATATACTATACCCCTCAAAATAAATGCCAACA
TAGCATTCACTTTCCTTACCGCCGATCCAACCTGGCGGTTAACCTTTAGGTTATCCTGTACGAGCACCACTAAGTCCCTT
TGTACT
>M00285:128:000000000-BF978:1:1118:8897:6740_1:N:0:46
GCTTGATTTCCTCGAGGTTCAAGAGTAGCCCTGTGGAAATGTTATTGTGAGGTACAAAACTAGAGTCAAATAGGCTCCCC
CTCCCCTCCCCTCTCATTCCTGATATCAGAAAGACTGATCTCTTTAGATAAATACATTTTTGACATTGGGCCAATCTAGT
GCCCACATCCCCCCCCCCTACCATCCCTTCTTCCTGGAATCACTGCCCATTATTTCCCCCTGTCCACACTTATCTGATCC
AAGTGCACCGGGCCAATCTCCCTGGCCTTAAGCACCCCGGGATCCAGCAGCACAGTCCC
>M00285:128:000000000-BF978:1:1118:8759:6743_1:N:0:46
TTTAATTTATGTTTTTCTTGTGAATGCTGCTTATCTGTGATGCTGCTGTGAGGAAGTTTTTCACTGTGCCTGTGCACACA
TGACCTTGTGCATACGGCAATAAACCCAACTTTGACTTTGACTTTGGTTCTCCTGCAACCCATCCACACTGGGGGGTGGG
GGGGGCAATTTACAGTGGCCAATTGGT
>M00285:128:000000000-BF978:1:1118:5866:6743_1:N:0:46
AGCGCTGACGTTGTAATGAGGGAGCGGATCAGAGCAGCGACAGAAACATGGATTATTCTCACCGTGACGTGGGTTTTTAA
ACACAGGAGTCCGGCGGGTGAAGTTAATGAAGTCTGGCCCATGATATTTTAACAGCCTCCACCCTGACAACCAAAGCTCC
CGATATCAGTGTAAATAAAACAGG
>M00285:128:000000000-BF978:1:1118:27942:6744_1:N:0:46
ACCCAGCAACATCCTAATGATATAATAAATAGTTTCAGTGTGTTCAAAGACAGGGGGTACTAGAACGATGCGTGTTTCAG
CTTGTTAAAGCATGTTCCAAGTTCCTGATTCCCAGTGTTCCCAACCCTGGTCCCAACTGTACAGGTCCCACGTCCCACAC
ACGTAACTCGCCCTGCACCCCTACCCCACAGCCTGGGCCCCAGCTCCATCCACAGAGCCTGCTCACGCTGCGGACTAATG
CGCGAGCGCCACCCCAACCAGTCGGATGGCAGACGGCTGGAGTTTCACTGGACCCACCC
>M00285:128:000000000-BF978:1:1118:14634:6745_1:N:0:46
AGAACTTCAAGTTCCATTGAGTGAGCATCACCAATGGCCTGTCCTGATTCAATCCCCAACCATGTAGATGCCATGGCCAA
GAAAGCTCAGCAGCATTTCTACTTCCTCAGGAGGAAGTAGAATAAGAAATTTAGCAAATCCCCTTTCACACCACTTTTTA
TTCATATACCACAGAAAGCAAACTATCTGGATGCATCACGGCTTGGTATGGCAACTGCTCTG
>M00285:128:000000000-BF978:1:1118:14169:6746_1:N:0:46
ATTCAGCCGTTTCCCTGGTGTTCTGCTGGAATCGTGGTTGAAAACCACTTAATTCACAGTGGAATTTCATGGCTTTAATA
TTGCTGAAAAATATTATGATGGACTTAATTCAAGTATGTTCACTGTGTCTTCTTTATCTCCAGTTTCTCCATATCAAGAA
AACTGCAGAAATAAAATATTTTTCCACAATGCACAATTCACGGAGTGATCACAGATCAGCCAGTATCTCCTTGGGAGCAT
CTCAGAGGAATATGGATCAGATTTAGCAGTCCCAACCCAGGGAAGCTCCATGACAGGCCC
>M00285:128:000000000-BF978:1:1118:21178:6746_1:N:0:46
CTGCAGTGATACCAATTGCCAGTTTCAATGGTAGTCTGTGCTATAGATGTTAACGTTGGTCCCTGTCAGCTCAATGTATT
CTGATGCCGAGACAAAGGTGATCAACATGCCTGACATTCCTCCCTTCTCAGTCCAGGTTGGAAGGAAGCCTGTGCTCTTT
TCTCGAAACCAAAGATGGTGGCAATATTCACCCATTACTAC
>M00285:128:000000000-BF978:1:1118:6576:6746_1:N:0:46
CCATGTCTACTGACTATTGATTATTAATCTTATTGATCTAATTATTGATTTTACACTATGCATAGCAAATCTTATAATTT
GTCAGGGTAGTACTAGCAATTCAAAATGTTCTCTTCTGACTGCTTCAAATCTCTGCTTAGTAGA
>M00285:128:000000000-BF978:1:1118:25245:6747_1:N:0:46
CTGACCGGTGTCCCTCAGTCCCTCTCCCTCAGTGGGGGGGATCTGTACACTGACCGGTGTCCCTCAGTCCCTCTCCCTCA
GGGGGGGGGATCTGTACACTGACCGCTGTCCCTCCGTCCCCCTCCCTCGGGGGGGGGGTATCTTCACACTGACCGGTGTC
CCTCAGGCCCTCTCCCTCAGGGGGG
>M00285:128:000000000-BF978:1:1118:10926:6748_1:N:0:46
NNNNNNNNNNNNNNNNNNNNNNNNNNNNNNNNNNN
>M00285:128:000000000-BF978:1:1118:7052:6749_1:N:0:46
ACCTTTTCAGTGGTAAGAGTTACAGTTAAATAACATTTACCAAACGGCTCAGCAACATGCAATACATACGCTACAACTGT
TTTACTGTTGATACGCCATTCGGTTTGTGTAGAAAGTGGGAAATGAATTGTTTTAGCTAATAAAACGCTGTTTTAGCCTC
ATAAGAAATCTGGTGATATATCAAGATTACCTTTTCAGGCGTAAGAGGTACAGTTAAATATCTGTTATCAAACGACTCAG
CAACATGAAATACATACTCTACAACTGTTTTCATGTTGATT
>M00285:128:000000000-BF978:1:1118:26410:6750_1:N:0:46
AAGCAAACTCTTCCCTTTGCCCCATTCTGCTCCAATCCAGGGGATATACTCTCTTCACATCAGGCCTCACTAGCCCCACC
AGCATTTTGTACGCTCCATTGGAGACCTCTTCTTGTTCTTCTGAGTACTAGAAAATACAAGCTTAGCCGACCCAG
>M00285:128:000000000-BF978:1:1118:13500:6751_1:N:0:46
TATCTTCTTACATTACCGGCCACCGATTCTGCCAATGGGAGTTTTAAAGTGAGTTCTCAAAAAGCTGCCATTTTTAGAGA
GGGGGAGGTGAAGGGAAAACACTTTTTAAATTTAAAAGTAAAGGACGGA
>M00285:128:000000000-BF978:1:1118:27831:6756_1:N:0:46
GGGAAAGTAGATAATGGGAAGGTGTCTCCGATGGTTGAAGGGGTAGGAAGCTCAGGAAGATTAAGGATGCAATTCCAAGG
ATTGGAGCCCAGTGGGAAAGATTAAGGATGAAATTCCAAGAACTGGGG
>M00285:128:000000000-BF978:1:1118:10712:6756_1:N:0:46
CAGGTTAGCAGCAAAGTGAATTCCGTCACTTTGTTCCACAGTATCTGCCACTCTGAAGAGCATCCAAAATGTGGTTGTCC
ACGCAAACACCTGTGTCCTTCTACAGGTTACCGACAAAGTGAACTCCACTGGACT
>M00285:128:000000000-BF978:1:1118:9740:6757_1:N:0:46
GGTGAACATGCTCAGTCTTTTTCGCAGGATTGGGGAATCAAGAACTAGAGGGTAGAGGTTTAAGGTGAGATGGGAAAGAT
TTAATAAGAACTTGAGGGGCAACTTTTTTTACACAAAGGGTGGTATGTATGTGGAAAGAGCTGCCAGAAGAAGTGGTTGA
GTTAGGTACAATAATAACTTTTGAAAGACAGTTGGACAGGTACATGGATTAGAAAGGTTTAGAAGGT
>M00285:128:000000000-BF978:1:1118:21647:6757_1:N:0:46
ACATGGTGACTGTTACGGACCAATCACAAAAGAAACACGCCTAGTCATAATTCAGTGTTAATGTAGTTAATAAACTACTT
TATTGATAACTACTTACGATAATACGTAAAATTAAGATAAAGAGAAGGTTAGTATCCTTCTCCATAAGCTTCGCAGGGGT
TTGGGGCTTCTGATGAATCGCCTTGCTGAAATCCATATACACTCCATCTATCGCTCTCCCTTCAACGATGCACTTAGTCA
ATCCACAAAAAATTCTATCAGCCTCGGGAGACAGGACCTGCCCTTAACAAAGCCATGCTG
>M00285:128:000000000-BF978:1:1118:8687:6759_1:N:0:46
GGGGGGTCACTGGGGTTCCGGAGTCCAGGGGAGGGAGGGAGGACGGGTCAATGGTGTCCAGGTGTTCAGGGGAAGGAGGA
GAGTCACAAGGCTTGGGGGCGTGTCCATCGGAGTGGTGACAGGGCCCCGGGAGTCCAGGGGAGTGAGGAAGAGTCACTGG
GGT
>M00285:128:000000000-BF978:1:1118:24321:6760_1:N:0:46
ATTACTGAGCTTTAATGTCTTAATAAGATTTATATTTTCCCTGGAAGCAAGAGATCAACTTGCAACTTACAGAAACAAAT
CATAATTTTTATTTTAGCAACTGATAATAATATCCATTTTCTTTATAGAGTCAACATCACTTTTGAAAATAACTAAAACA
TCACT
>M00285:128:000000000-BF978:1:1118:17367:6761_1:N:0:46
TTCCACCCACAGGTGCTGCTTGACCTGCTGGGTTCCTCCAGCAGTTTGTTACTCCAGATTCCAACATCTGCAGTCTCTTG
TATCTCTCTGTTTAGGTGTCTGCCAGATGCCTCTTAAATATAGTAATTATATCTGATTTCACCATTTCCTCTGGTAATGT
ATTCCAGGTATCAACTACTCTCTGTAGAAAACCTTTAAAACTCCCTCCTCTCACCTTAGACCAATGCTCAATTGTTTTTG
TTGCTCCTACCATGGAGTCTTTTAAGACTTAAAACCTCTTTGACCAAATTTTTGGTGGCC
>M00285:128:000000000-BF978:1:1118:15422:6761_1:N:0:46
GCGGCCTGCAAGTGAGAAGTCCAGAATCCAGTTGCAGAGAGGAGTGTTAATGCCCAGTGCGCTCAACTTTCTGATTAGCT
GTTGTGGGATGATGGTGTTGAACGCAGAGCTGAAGTCAATGAATAGCAGCCTGACGTACAAATCCTTCTTTTCTAAGTGA
TGAGTGCAGTGCAGAGGAGACTGCATCATCAGTGGACCTGTTCGCCCGATATGCATACTGATGAGGATCCAAGGTTGGGG
GGAGGATGGATCTGATGTGCTTCATGACTAGCATCTCAAAGCATTTCATGACA
>M00285:128:000000000-BF978:1:1118:13562:6761_1:N:0:46
TGGCCTCGGTGTGACTGCCCTTGACTACATCCCACAGCAGCCTTTTCTCATCTAACCTGCTAGCCAGTCCCAACCGAGAG
ACGAACGACTACTGTCTGCTCCCGTCAGGCAGGAGGTACAGAAGCTTGAAGTCCCACACCACCAGGTTCAGGAACAGCTT
CTTTCCTACAACCATCAATTCTTGGACCGACCTGCACAACCCTAACCCGACCTCAGCAATGGAGCACCACAGGCCACCTC
TTGCACTACCATGGACTTGAGTTTTCTTTATACTAACATCTTGTTTTGCACAGTCTCTTT
>M00285:128:000000000-BF978:1:1118:11918:6761_1:N:0:46
GAAGGGTCTTGACCCGAAACGCCAGCTGTCCACCCCCCTCCACAGACGCTGCCCGACCCCCTGAGTTCCTCCAGCGGCTG
GTGCGTTGCTGCAGACTCCCAGCATCTGCCGGCTCTCTTTGTGTCTCCAGCAGCTTTCATGCTTCCCTTTCTCAAGATGT
CCCTTGCCCACCTCACTGAGGACCCTGCCAATGTAGCATGGCAAGATCCCACAGTTGCACCGACCAGGCTGCTTGGCTGA
GAATTGGCTCGGAACAACCCTGTCCGGTGGCTATGGGATCGCTAACATCCCCTCGAGAGG
>M00285:128:000000000-BF978:1:1118:20766:6762_1:N:0:46
TTATAAAGCTGTAACATAGCTTCCCAACTTTTGAACTCAGTGCCTCAACTATTAAAGGCAAGCATGCCGTATGCTTTCTT
TACCATGCTATCAACCTGTGCAGCCACTTTTGGGAAGTGATGGACTTAGACCCCCACAATCCCTCTACATCAACACTGTT
AAGAGTCTTGCCATTAACTGTGTACTGTCCCTTTACATTTGATCTCCCAAAGTGCAACAGCTCACATTTGGCCAGATTAA
ACTCCATCTTCCATTTCTCCGCCCATATCTATAACTGATCTATATCCTGCTGTATCATTT
>M00285:128:000000000-BF978:1:1118:4834:6763_1:N:0:46
CCTCAGGACGTTGTGCTTCCACTCCCGATCTGAGTTCTGATGAAGCCAATCTGGGTCCCACACACTCGACTGCCTGATGA
GAACGGAGGTTGGGTAGTTTGAGAGGTGGTGCATTTCTTCCATCATTGATGCAAGGCTTCCATGTGCTCCCAACATGAGG
CTTTCACTGCCATCATAATGCTTCTTCTCCACTTTGGTTATGAGCCAGGGCTTCCCAGGAATTGGTGGCAATGATGCATT
TTTCAAGGGAGTCTTGAATCTTTTTCTCTATCTGTTAATGTCTTCCAATGACTGAGCTC
>M00285:128:000000000-BF978:1:1118:12580:6767_1:N:0:46
GCTTAAAGGAATAGGAAACTAACTAAAGACTTATATTTTGCATGAGTAATTTGACTCCATGCCAGTTAGGACACCTACAG
TCAGTTGGAGCTGTGACACTGTGTGTGTGTGTGTGTGTGTGTGTGTGTGTGTGTGTGTGTGTGTGTGATCATACTCAAAG
AGCAATGAGGCTGTGTAGGTCTAATGAATGAGACTGTAGTCAAGCTTTTCTACTGCCAGGACACAGTTGTAGCATTAAAT
GCTGTACATGAAGGTATAGCATGAGCATTGTTAATTATGGGGAGTGACTTGAAAGTGATG
>M00285:128:000000000-BF978:1:1118:24009:6767_1:N:0:46
GGGAGAGAGAGGAGGGGGGGAGGGGGAGAGAGAGGAGGGGGGGAGGGGGAGGGAGAGGAGGGGGGGCGGGGGACTGGAGG
TCGCGGGGGCGCGGGCACCTGCTGACGGAGAAACGAGAGGCGAACGTCACAGGAAGGTACAACAAGCGCAGGGCCCTGGG
CAGCGGGAGAGGATAAGAAGAGTAGAGACATGAACCACCCACCCACACCGTGGTAACATCAGCCGACGTGAGCAACGATC
ATTGAACACAGGCCCACCGAATGAAAGGACGCACGTGATCGAATCACTACCGGAGCACA
>M00285:128:000000000-BF978:1:1118:4543:6767_1:N:0:46
GAATATTGATTGAGAGCAGAGGAGACGTGGGAGGTGTGATTGCATCAGCCTGACTCAGTACAGAGGGCAGTTGATGGGAA
TACAGTACTGACTCAGGACTGTCCGCTGAATGTGTATGTTTTATCGGGATGTACACTTGTTCTAAACCTGATGCATGTAG
TCAGGGTCCTGTTGGGCTTGGGTCAGGTAACTGCTATTACTTCAGAATGTTGGCAATCGATGGAATTTTTTTTTGTGTGT
GCTCAACCCTTTTGGGAGTGTGACTAAAACCCCAGAATCATCTGACTGGGAGCACAGGTC
>M00285:128:000000000-BF978:1:1118:15483:6767_1:N:0:46
CATAATGACTTGGCCCTTAGCTCCAATCCGCTGGAGGAGCACAGCCGGCCCTGCAGCATCCATGTGAGGAAAATATTGTC
GCTATTTTGAGTCTAGACCCGGCATCAGGACTGGTCCTTTCTTCCTTCCCTTCCCTTCTTCCCACAGATGCTGCTCGAT
>M00285:128:000000000-BF978:1:1118:12398:6768_1:N:0:46
ACACTCATGTGACAAGAAATGATGCATTACTGTAACTTGTAATACAAAACACACAATGACAACCAGAAGTGTCATGTCAA
ATGCAACATCAGCACAGAGAGAATGCCTTTCTCATAAGAAGTCACAGAATGGGATTT
>M00285:128:000000000-BF978:1:1118:4162:6771_1:N:0:46
CTCCCCTTCTCTGCATGGACATCCTGACAACACTACCCTCTCCTTCCTATCACCAAGCCAATTTTGGATCCAATTAGCCA
TCTTGCCATGGATTCCATGTGCCTTAACCTTCTAGATCAGCCTACAAGGTGGGACCTTGTCAAATGCCTTATTAAAGTCC
ATATAGATAATGTCTACTGTCTTGTCTTCACCAGTTTTCTTAGTTAACTCCTGAAAAAACAGTCAGTTTAGTTAGATGGG
ATTTGCCTGGCACAAAGCTATGCTGATAA
>M00285:128:000000000-BF978:1:1118:12848:6772_1:N:0:46
ATGAAATACATACACTACAATTATTTTCCAGTTGTTACTCCCTGGATTTAGTGTAGAAAGTGGTAAATCAATGTATTTAG
CAGTAAAACGCTGTTTTAGCCAAAGAGGCATTCCTTTACTAGATCGAAGAGCACACGTCTGAACTCCAGTCACTCCGCGA
AATCTCGTATGCCGTCTTCTGCTTGAAAAAAAAAAAAAATAATATAAAAAAAGACGAGATAGAGGTAAGATAAGATTACG
ACTGACTGAAACTCGTCTATACAATGTCTATGTCAGTAAGGTAGGTACACTATGAGACTG
>M00285:128:000000000-BF978:1:1118:6796:6778_1:N:0:46
AGATTGGAATATATCTTTCACGTTTCATTCAAGAATCAGAATCAGTTTATTGTCACTTTCATGTATACATGAAGGTGAGA
TATCGTACTCCACATGCCAATGTGCAAAATACAATAAGGACAATAAAAGACAACAGACAGAAACATCAAAACATTGGAGC
CGCATGGACTTCGGTATGCTGGTACAACACGTCTTCCAGAACCTCAACATTACACCTCCCAGTCCCAGCCTCACCCCGCA
CCGACGACCACCTCTAGCCCCCGCAGTCTTACAACCTCCGGG
>M00285:128:000000000-BF978:1:1118:8297:6783_1:N:0:46
CTAAAACAGCGTGTTATAAGCTAAAATCATTCATTTCCCAGTTTCCTCACAAAACCCATGAGTTTCTACATGAATACAGT
TGTATTGTGTGTATTTCATGTTGCTGAGTCGTTTGGTAACATTTATTTAAGTGTACCTATTACTGTTGAGAAGTTAATCT
CTGATATAGCAACAGATTTCCTATTTGGCTAAAACAGCGTTTTTTAAGTTTAAACCATTCATTTGCCAATTTCTACACAT
CCTCATGGAGAATAAATATGAAAACAGTTGTAGTGTATGTATTTCATGTTGCAAAGCAGT
>M00285:128:000000000-BF978:1:1118:18276:6785_1:N:0:46
CCCCCAGGAATAATGATTGTCACCAATGAGGAGTATTCGAGGTTAATTAGTTTCAACTGATGCAGCGATATGGCTTGGTA
CTTAGTTTTTGTGTCCGAAGAACCAAGAACAAGGCTTTCAATCCTGAACAGGTACCTTGCAACATTGCAATGATGAACAT
TGAGATGAATGCTTCTCCTGTCATGTAGAATTATTTACCATTGCCTGGGACTG
>M00285:128:000000000-BF978:1:1118:12074:6787_1:N:0:46
TCCCCTTGTACTTTTGATGACCTCTGATCTCATCTTTTCTCTGATCTAAGTATAACAGCACAAATTCATTTAGTGTCTCT
TCAAATAATTGAATTCCTTCATCCTGGTAAATCTATTCTGAACCTTTTCCACAGACTTTACAGCTTTCCTGTATGTGGTT
CCCAGGACTGGAAACAATACTTCAGTGAGATCCAACCAGTGATTTATAATGGTTTACCATCACCTTGTTGATTTTG
>M00285:128:000000000-BF978:1:1118:11449:6787_1:N:0:46
GAAGTTTGCTGATCACAAGGAATTGTACGTGTGGAAAATGCAAGGAAGCTTCAAAATTACTTGCTCAAGTTGAATGAGTA
GGCAAGTATAGCAGATGCAGTATAATATGGATAAATGTGAAGTTATCCATTCTATTAAAAAAACAAAGCAGATTATTATT
TAAGTAGTTATAGATTGGGAAATATTGTTACACCAAATGGACCTGTGTGTTCTTGTACACCAGTCACAGAAAGCAAAAGC
AAACATTCAGGTGCAACATGAGTAATGAATGCAAAAGATATCTTGACATCCATTGCA
>M00285:128:000000000-BF978:1:1118:12638:6787_1:N:0:46
GGCAACATCTATCATCAAAAATCCCCAACCATCTAGACCATGCCATCTTCTCGCAGCTAACACTGGACAAGAGGTACAGA
AGCCTGAAGTCCCAGCTACTTCCCTTCAACCATTCTGTTCTTGAACCAACCTGCACAACCCTAATCATTACCTCAGTATA
GCAACACTATGACCACT
>M00285:128:000000000-BF978:1:1118:12692:6788_1:N:0:46
GTCTTTATCAGGTTTTTCATCCTCTTAACCAGCTAAGTGATAACCTGCTCCCATCCATTCTAACAGTTAAAAAAAAATTC
ATAAAGATTGGTTGGGAAGAAGCAAATTTTATAGTATTGGGGACAAGAAATTTACAAAGATTATATTTTAACAACTAATT
CCAATCCTGAAAAGTTCAGATTAATATGAAGAAATATTTTGCACTGTCAGTGGTCATTCAGCCCAACATCTCCATTC
>M00285:128:000000000-BF978:1:1118:11808:6789_1:N:0:46
GATTCATCAGGAAAAGGAATTCCAGTATTCTGGGAAAATCTTCACAAAGGATCAACTTCTTCATCAGTGACAGGGCTAAA
ACACCCTGAACTAATAAACAGAAGTAAAAGTGACCTTGTATATTTTCACCAGTTGAGAGGAAAACAAATGTAGGGCAGAC
AACATTTTCATTCCCATAAAAGATTTGGATGCACCCTGTCTGGATTTAGCCTGTCTTCTTTCTTCATGCTGGGAATG
>M00285:128:000000000-BF978:1:1118:11701:6789_1:N:0:46
TTAAAATCTCACCCATCTCCTTGGCTCAACATACAGACAGCCAAACCTTTCTTGAAGTGCAACATCCCTACCAACCCCTA
GGAATCGCTGGCCCATTACTGCTCCCAGTGGACAAGGAACATTTAGAATGCTATTGAGAACCTTGAGGCCATGCATCAGG
AGCACACT
>M00285:128:000000000-BF978:1:1118:8565:6789_1:N:0:46
TGGTGGACAGTGACTGCAGTGTGCACCATCTACAAAATGCACTGTAGTTACTCAGGTCTAAATCCTGTAACTTCTTCCCA
GCAACACCAGGGGAGTACCTTCAATGGAATGAGTGCAGCAGTTTAAGAAGGTGGCTCATGACCATCTTCCCAAATGGCAG
TTTGGGGTAGGCAATCAATGCTGGCCTTGCCCATGATGCTCAGATCCCCAAATAATAAAGTA
>M00285:128:000000000-BF978:1:1118:20985:6790_1:N:0:46
GGCAATGGAGTAGGACTGTTAAACCTGATAGAATGAAAGGTGTTACAATTAACACAAATCAAGTAAATTGGCCAATTAAT
TTGCTGTAAATTGTTACAAGCTGGAGTATAAGATTGAAATTACCCACAATATATGGTCCCTACCTAGAACCATCGACAAG
AGCCCACTTGTTAACACTCATTTGCCTCTCTTCATTCCAAAAGAATTTAGGAGCTCTGGTGAATTCAACTGAGATATACT
TGCTAACTCCTTCTAGGTATAACCAGAGAACAA
>M00285:128:000000000-BF978:1:1118:14332:6790_1:N:0:46
CTGAAGTTCACTTACTGATCTATTCCTCCTTCAGCTACACTGCACTTTGGCCTTAAAGGAAAGTGAAATGCTAATATTTG
TAATATTTCTCATGAACAATAATTTTTACTTTAAAGCTGTGCTTCACTAAGGAATGTATCATATAATTAACTGCTCTCTG
GGCCACAACAACGCTTATGAAA
>M00285:128:000000000-BF978:1:1118:5153:6790_1:N:0:46
CTACTGTCAACTGTGAATGTCCTACCCTGATTTCTCTTCCCAAAATATAACACCTCGCACTGATCTGAATTAAACTCCAT
TTGCCATTCCTCAGCCCACTTACTCATCAAGATCCCTCTGTAAATCCTGAT
>M00285:128:000000000-BF978:1:1118:23902:6790_1:N:0:46
CCACAAAAGGAAACATCTTCTCCTCATCCAATCCCCGCCAGGAACCCTCAGGAATCCTATATGTTTAAATTGCCCCTCTC
CCACTGTTCTAAACACCAGTGAATGTAAGTGTGGTCTGTGCAAGCTTTCCTCACAAGATAACACACGCTTTC
>M00285:128:000000000-BF978:1:1118:7865:6791_1:N:0:46
ACGCCAATCTTGTGTTAATTCTGTTTTTATTCTCCCCACCTTCTCATCAACTACCTCCTCATCCAACCTCACACCTACAC
ATTAGAGATAAATTACTGTGGCCTTTCAACATACCAACCTACACACCTTTATGATGTGGGTGGAAACCAGAGGAAACCCA
TATGGTCACAGGGAGAAGGTGCACGCTCTACACAGGCAGCACCCAAGGTCCG
>M00285:128:000000000-BF978:1:1118:11074:6794_1:N:0:46
GGGAAATGGTAGTTTAACAGGCTAGAAGAAGTTTTCAGTCATGTTTTCCAGGTCCTGTTGCAAGGATAATGCTTTTCCTG
ATGTGTAATTGCCTTGATTTCAAGTACATGGAACAAGTATGCAGGACATTCAAAATTTGAATTGAGAAGGATGCTGATGG
AGCATCACACAGACTGGTGGAATGGGAGGCAGATTAATAGTAATCTAAAGGA
>M00285:128:000000000-BF978:1:1118:23298:6796_1:N:0:46
CTGTATAGTGTAGCATGTTCTTTCTTTTATTTTGGATAAACTAGGTTTTCCTTATAATGCAGGAGGGTTGAGGGGAGATG
AGTTGTATAAAATAGAGGACCATGGATACCTTAAATAGGAAGGAACTGTTTCCATTATCAGAGGAGTCAAAAACCGGGGA
GAATAGACTTGAAAAAGTTGGTTAAAAGGTTAGTGGGGAGCTGAGGAAAATGTTTTCACCCAGAGGTTGATTGGGTCTGG
AACTCGCTGCCCAATAGGGTGGTGGAAGCAGAAACCTTCATCACATTACTCCAGCATTTC
>M00285:128:000000000-BF978:1:1118:24784:6796_1:N:0:46
GATCTACACTCTTTCCCTACACGACGCTCTTCCGATCTGGACTACACGCTTTCCCTCCACGACTCGCTTCAAATCAGCAA
TTCACTCGCTCCCTGCACGGCTAGAGTTCCATCTAGCACTAGAGCGTATAGTTAAAGTCAAGTACGAACATAGAAAACAT
AGACACCAGACTCAGTACCATCACCTAAGGCAGTGATTATGTAATCCATTAGCCAGACCGCTGCGCCAAGGGCTCAACTT
ATGAGAACAGCCATCGCAGCATGCTCGGCTGTAGCAGAATAATCGTCTACCTCACCAGA
>M00285:128:000000000-BF978:1:1118:5531:6797_1:N:0:46
AAAGGTTATCGTAGATTATAGGGGGATCTTGATCAGTTAGGGAGGTTGGCCAAGGAGTGGCAAATGAATTTCAATACAGA
TAAGTGTGAGGTGATGCATTTTTGAAAGTGAAACCAGCGTAGGATTTGCACTATGAATGACAGGGCACCTGGGAGTGTAA
TGGAACA
>M00285:128:000000000-BF978:1:1118:14812:6798_1:N:0:46
ACAGCAGCCTGCTTGTTTTCTGTCGATGGATGAAAGAAACAGTAACTGTCTGTCACTACAATCCACAGATGGATTTCTGG
AGTAATCCAGTGGAGTCCACTTTGTTGTTAACCTGTAAAAGGAAACGGGTAGTTGTGTGGATGGTTATGTTTTGGATGCT
TTTCAGAGTGGCAGATGCTTCAGAACAAAGTGGTGG
>M00285:128:000000000-BF978:1:1118:24048:6799_1:N:0:46
CTTACCCCACACGTCACCTTTAAATTTCCCCCCCCACCACCAACTTTAAAAGCATGTCCTCAGGTGTTTGACATTTCTAC
CCCGGGAAAAAGATTCTGACTGTCCATCCTATAGTTTTGAAAACTTCCACCAGGTCTCCCCTCAGCCTCTGATGGTCTAG
GGTGAACAACCCAAGTTTGTCTAAACTTTCCTTATTGTCCATACTCCTTAATCCAGGCAGCATCCTGGTAAACCTCATCT
GCACCCTTTCCAGTCTCCATATCATTCCT
>M00285:128:000000000-BF978:1:1118:14944:6800_1:N:0:46
GGCAGAGGCCGAAGAGACAGCTGATAGAAGTTTATAAAATTATGAGAGGTATAGACAAACAGGCAGTATCTTGTTCCAGA
GTTGAAATGTCTAGTACAAGGGGTCATGCGTTTAAGGTGAGAGGGGGAAAATTCAAAGGAAATGTGTGGGGC
>M00285:128:000000000-BF978:1:1118:25376:6803_1:N:0:46
CCACATTCTAAAAGACGTACGGGTAGGTTAATTTGGGGGTTTAAAATTGGCGGCGTGGACTCGTTGGGCCAAAAGGGCCT
GTTACCACGCTGTAAATAAAATTTTAAAAAAAGAGCCTTTTAAACAATTGGAAGCTTTTGCTGAATCTTTTATAATAGAG
>M00285:128:000000000-BF978:1:1118:16491:6803_1:N:0:46
CGAGTTCAATGAAGCTTGCAGACTTGACTGATGTTGTCACTTAGCACATCAAACTGTATATTTTATCAATCAATAATTGG
GATATTTGTGTACTCAGAGAGTCAGCCCTCACAGCAGTAATTTTGGGTGTGGGGGTTCTCTGTCCTCAGAAGCTTTTAGA
CCGTCCTTGTTAATTACTTTGTTCTAGCGAAGATGTTTGAACATCCAGAGGTGTCTCCC
>M00285:128:000000000-BF978:1:1118:23367:6804_1:N:0:46
TGGGTGGGGGGCACTAGGGGGGTTTGTGACTCTAACTTTGGACATGCTGGGAATCGATATGCACAGTTTAAAGTCGCTCT
TGTTTTTCACGCTCCCAACTTGGGCTCAGCACTCAATGTCATCCTCGCCTCTTGGGTAACTCGGCCTTTCAACTTGCGCT
TGCGGACCAAGACAATGAACACCGTGTCACTTTCACGGTTAGGTTGCGATTTATCGGGCAGTGGGAAA
>M00285:128:000000000-BF978:1:1118:9440:6804_1:N:0:46
AGAATAATTCTTTTCATCCCAAGTGTGATGGCTATCTGGAATGCTTGGTCCAAAAGGATAGCAGAAGCACAACCCTTCAG
CACCTTTAAACGGTACTTAGATGAGCACTTTATTGGCATTTAGCCACAAGGCCGTAGGGGGACTGATAGCTAAGGAGTGG
GATCAACCCCGTAGGCTCTTTATCAGCCAGTA
>M00285:128:000000000-BF978:1:1118:9924:6805_1:N:0:46
CAAACTAGTGCCTTTGTTTTGCACAAACTAGAGCAGTCCTGATGCAGGGTCTCAACCCGAAACGTCGACATTTCCTTTCC
CACCATCACAGATACTGCTCGACCCACTGGCTTCCTCCAGCAGATTGTTTGTTGCGAGTCGTTGATCTCACTCGGACAAA
AGAGCCAGAAATGTCAATTGCAGGTCTCCAGTAGTTGTTCTAAGGACGGGATTACTGCTGACCATGGTCAGGACAGCTCT
ATGATGGTCCCTGCTCCAGCGAGACTGCTTGATACCAACACCGGTTTTATTCTTGGACAC
>M00285:128:000000000-BF978:1:1118:13772:6805_1:N:0:46
GCCACCAGCAAACTTCTCTTGCCAGTTCAATATTATTCATTGACCCAGTAACATAATACATTCTCCATTTTCTTCTGGAT
TATAGAGATCTTGCATTTGTCTAATATTGAATACAATCTACCTTAGTTTTACCCACTTGCAAGTTCTGGTTTGTAATCTG
CTTTAGATGATTTACTTCGAGTTGTCAATTCTAGAATTACATTGTTAGGCCTGTATTTTCTCCAACGGACCCGACTGCTT
ACATTTATCCTCACAACTTACCTTCTACAGATCAAGAAGACCAGTGTTTATGGATCAGG
>M00285:128:000000000-BF978:1:1118:8187:6808_1:N:0:46
ATTTACATTGACCTATTAACCGACCAACCTGCACATTCTTAGGATGTGGAGGAAACCAGGGCACTAGAGAAAACCCATGA
GTCACAGGAAGAACGTGCAAACTCCACATGGATGGCACCAGAGATCAGGATTGAATCTGGGTCGCTGGAGCTGTGAGGCA
ACAGTTCTACTAAATGTACCACTCTGTTGCCCAATGGTGAATGATAAAGGAATTAAACAAATATAATCCCTACAAGTTCA
TACTCATGTTATTAACAAACAGGTT
>M00285:128:000000000-BF978:1:1118:24943:6808_1:N:0:46
CTCCTTGGAGAGAAGGAAAATGAGGGGGGACCTGATAGAGATATATAAGATGATGAGAGGTATTGATTGTGTAGATAGTC
AGAGGCTTTTCCCCAGGGCTGAAATGGTTGCCACAAGAGGACATAGGTTTAAGGTGCTGGGGAGTAGATATAGAGGAGAT
GTCAGGGGTAAGTTTTTTACTCAGAGAGTGGTGAGTGTGTGGAATGGGCTGCCAGAAGCAGTGGTGGAGGCGGATACGAT
AGGGTCTTTCAAAGGACTGTGAGATAGGTAGATGGAGCTAAGTAAAATAGAGGGCTGTGG
>M00285:128:000000000-BF978:1:1118:28123:6808_1:N:0:46
ACCACCATTTTTGTCATCAATGAATTTTGTCTTCAATTTCTGCCTTCACTGAGAGTGGCTTCCAAGAAATAGGAAGTGGA
CCATGTTGTCCGTGTTTGTCAGAGGACAGCATGTACAGTGGGGACAGGTTGGGAGAGAAATTTCATTTTGTAGATGTTGA
GAATGAGGTCCATTCTCTGTATGCTTTAGTAAATTCAG
>M00285:128:000000000-BF978:1:1118:22208:6808_1:N:0:46
GGTTTCTGGCCAAGCTAGCAGACTGGTACATGACCAAAATATTAAGCAATTTTCAACCCTCAGCAGTCTTGCTGCCTGGT
GTGATTTAGTTTTATTATGACAGCTATAGCTTATTGTAATGAATGACACAAACAAAGAAAATCTCTGAATGAG
>M00285:128:000000000-BF978:1:1118:13428:6808_1:N:0:46
AGCACATGAATATGCAGAGAGTGGTGGCAAATGGACCATGTGCAGGCAGAAAAGTTTAGTGTAATTAGGTATCATCAGCT
TAATTAGTTTGGCACAACATGGCGGTGCCAACATGCTGGGTATTTCAAAGACTGTGGTGGGGCAGTGAGAGGTTGTGTTG
ATCATAGAGT
>M00285:128:000000000-BF978:1:1118:14884:6809_1:N:0:46
AAAATAATAAAGTTGCAAAATATGAATTAACCAGGAGAGAAAATATTTGAATACCCACGAAATGTCAATAGAATATCTAA
GCATGTCAGTTATTTTCTATGGATAACCTTATGGATAAAGGACCAATAACCTTTTGAAAATATTCTGGTGAGTTCCTACA
AGAAGTCACTGGTAAAGCCAAATGAGTACAATGACCCC
>M00285:128:000000000-BF978:1:1118:18786:6809_1:N:0:46
AGTTGAGCTATTAAAGAACAAAAACCATGCCTCAAGGTACAGATTCTGAGAGACATTCATGACGAAATGAATAACCGGAC
TCCCAAATTCTAGATCACCATAACCTACTCAATGCACAATGGACTCCTTGCCAGCACACTAAGACCAGCAGAGAATTACA
TCATTGTTTTGAATCCATGATTATAGCAAGATACTTAAATCTGCATCCACAGTAGTTTGCTTATCTG
>M00285:128:000000000-BF978:1:1118:8446:6809_1:N:0:46
GATCTACACTCTTTCCCTACACGACGCTCTTCCGATCTGAACTACACTTTTTCCCTCCACGACGCGCAACAAATCGGGCA
TGAAACCACCCTAAACCAGTAACTCGTCAAAACGACAGCAAAAGAGCCCTGTTTAAACGTCACCAGATTACGGTATTGAG
TGAACGGCTGGGTCGACTAAGCATCCGATCTAATTATGCAAAGCGGACTTGACAACACCACAGGCTATATTTAGTAAAAC
AGGGAGATACCGAATATTACGTAACAGGCTTTTGTGGGGGTAAAGAATACAGATAAACCG
>M00285:128:000000000-BF978:1:1118:19254:6809_1:N:0:46
TTCCCAGAATCAAATTCATTTATCAGCTGGTCCCCATTTAATCCAAGTTGACCTGAAGGCTAATGCATGTGTTGAAATGA
ATGGCTGGAAGTTCTCTTGTATCCATTGTGGGCCAGCAGTGTCCTCTTGAACTCTGCAGAATGGAAAAATGATAGCTCCT
GAACTAAATCTGTAGTAAGTCTGTCTAAAGTTATTGGCTATTGTTCTGAGTTATAAACTGTGATATATAATTTCTTATCT
TGAATTGTTGGAGAACTATTGTTATTTGAGAATCTGCCATCAGAGTCACTTTGTATATTG
>M00285:128:000000000-BF978:1:1118:10234:6810_1:N:0:46
AAGCTTGCCTCAGTGGAAGTGTCCACTCAGAGAGATGAGTTGATTTACTGCTCGACCTTTACCAGCGCTTTGTG
>M00285:128:000000000-BF978:1:1118:20807:6810_1:N:0:46
TAATTCCTACAACTCCCTCCCACATACACACCCCAACCATGCCTCCTCTTTTCCCTTTCCCAGCCTCTCTCTCTCTCTCT
TTTCTACCCTTTTCTCCTCCTTACCAGATCCACCCATCCCTGTGTGGATCTGCTCTCCCCTCCTCCCTGCACCTGCC
>M00285:128:000000000-BF978:1:1118:22045:6811_1:N:0:46
GTTGTGTTTTCAAACTACAGCTATCCTATTTATGTCGACTGTTACAGTTAAACTTGACCCCTCTGCAGGCAATATCATAG
GAAATTGGGTTCTGTCAGTGCATGCACCTGAGTGTTGTTGTTCATACAGATTTAATGCAATAATACAATGCAAACATTAG
TAACATAATGGTGTCAGCTACTAGAAAGGCAAATCAAAACATCTGCCTTCAATTTATTGAAATACATCAAAGTGATTGAA
GTGCTTTTAAAGAGATATTGTAAAAATTGTATTAACAGAACCTAATTATCTCATG
>M00285:128:000000000-BF978:1:1118:17666:6811_1:N:0:46
GATCTACACTCTTTCCCTACACGACGCTCTTCCGATCTCGACTACACGCTTTCCGTCCTCTACTCGCTTCAAAAAACGAC
TACACGCTTTCCGTCCACGGCTCGATTCCAAACATATCTGTAAGCGCTATGTGTAGAGCTCCAATACTATATGCTGTGCT
AGTACTTTTAGCCTAACACAGAAATGCAGATTGATGTCGTGTAACAGGATCGAAAAACAATCCAGAGTCAGATCTTCTAA
CATTGTAGAGCGGCATAACACACTCGTGAACTCCCGTATCTGCTCACTATATAGTATGT
>M00285:128:000000000-BF978:1:1118:24973:6813_1:N:0:46
GAGGCTCCTCTTCAGAGGAATTTCTTAAACACTTCCTGAAAACTTTTCAGGCCGTCTCTTGGGGTTGGAGGAGACTGGCT
TCCACTCCAGCTTTGCAGGTGTGAGATGGCTGGTACGCCCTTCACAGGATCTGCAGGTCTTCCAGCACAGCGAGATGTCT
GTAAGGGAAGTGTTGCCAACTGGCACATTCAAGGCTGCAGGAGTACGCGGTGAGGGATGCACTGAGGCTCGGTG
>M00285:128:000000000-BF978:1:1118:13023:6814_1:N:0:46
TCATGACAGCTGATAGTGAGGAACCATACTTTAATGGAATTGATGTGAATTAGACTTCCCATGTCCAGTAGAAGAAGAAT
CTGTGGAATCATTTAAGAGATTCCCTTTTATGAGAGCAGAAGAATCTGTTTTTTTTCCTTGTCTCTTGATTTGAGGCC
>M00285:128:000000000-BF978:1:1118:10511:6814_1:N:0:46
CAGCCAGATACAGTGTCTAATAGGCTACACGTTGAGCAGATTCCCTTGAGCATAATACAAATGCATTGCAAAAATGCACA
CACTGCTGAAATTTCATGTGGTACAACAGGTCTTGATATGCATGTCACTTAACTCAGGGCCTGTGTTCACATGTCTGTCA
TTGTGTGTGTGAATGCACATATCTGT
>M00285:128:000000000-BF978:1:1118:14360:6815_1:N:0:46
GTTTTTTTTTTTAATCGGCACACGTCATGAACAGTCCATCCAACAGGCCTCTTCACTGGGCCTTCGTGATCACTGTCTCT
CACATGTTGTTGGTCGCATCGTTGGACTGGGACTTACCTGGAACAGCAACAAGAGCGAGGATGGGATAATAGACGGGCTG
AATTATCCGGAGGAAATAGTAGATCCGATTGTCTACTGTCATCCAAGGATAGTCCGATAATTATATCCCGCAGCCCAGAA
GACATCCCGTCCCATCAGTGTAACATCTAACTCTCTGTTTTTCAGATCCCGAGCCATTCC
>M00285:128:000000000-BF978:1:1118:20767:6816_1:N:0:46
ACTATCTCTGAAATTCAGTTCTATTCTAGTCAATGGAAGTGAATTTGAAGCAAAGCCTTCTATGTTACCACTACTCTCAC
AAACCAACTGCAGCTGAATTTCTAAGTATTAATCTATTAAAACAAGTTAACAAACTTAGTGTCTGAATTATTTTTTAAAT
CAAATCCAAGGAGCACAACAATGTCACTTCAGGATTTTCAAATCTGGCAATATTGAAACACTTAATTTTACTAAACTTAG
ATCGAAGAGCACACGTCTGAACTCCAGTCACTCCGCGAAATCTCGTATGCCGTCTTCTGC
>M00285:128:000000000-BF978:1:1118:18817:6816_1:N:0:46
AATGGGAGGTGAGGACCTTGTTAAAATTACTGTCACTCAAGAGGTAGTGATGGGCAAGCTAGTGCGCCTAAAGGTAGACA
AGTCCCCTGGCCTGACGTGATGCATCCCAAGGTACTGAAAGAAATGGTGGAAGTTATGGTAGACACAATTGTG
>M00285:128:000000000-BF978:1:1118:22463:6818_1:N:0:46
CAATAGGACTAATTCCTTAATCAAGTGCACTTCATCTCCCCTCAAGCCCCTAAACCACTCCTCCTGCCAACCCTGAACTT
TGTCTGCAAATTGGTGAAATGACCATTGTTTCAGTTGGTTTAATTGCATCTTATTTCCAGCATGGAGAGAGGCCATTCAG
CCCATCGCTGGCAGAGCTTATGCTTCCCATTACCTTCCTTTCCTCCTCAAACATTGATCCAGCTTCCTCTTAAATACGCT
ATCCTGCTGCCTCAAAGACTCCCCCCGTTTGAGAGAGTTAGCCATTTTAAATGCTCTCT
>M00285:128:000000000-BF978:1:1118:13486:6818_1:N:0:46
GATCTACACTCTTTCCCTACACGACGCTCTTCCGATCTCGTCTACACGTATTCCCTCCACGACTCGCTTCCAATCTCAAC
CAGACCCTCCTCGTCCTTGAACAGGAATTGTTGCGGCACGATCGGGAGAGGATCCCAGTCCCAACGCTTGTAGGCCTCGT
CATAGTCCTGCGGCAGGTAGGGCGTGAGCAAATGCCCAAAACCCCAGGTGATAGCCCAGGTGCCTCCATCGATACCACCT
CTGACATTTCGCCCCTTTCCAAGCGCATCAGCGATGACTGCACCCTGGTTCGGGTTCTCG
>M00285:128:000000000-BF978:1:1118:9333:6821_1:N:0:46
TACTTGAATTATATAGGGCTGTGGCAACACCATGCCTGTAGCATTGCGTACAATTTTTCGCACTTTATCGAGAAAAGCGT
CCATCTGTCATAGAGGGAGTCTAGCAAAGTATAGCAAGTCTGATTCTTGGAGTGGAAGGACTGTTGTTTGAGGAGAGGTT
GAGTTGACTAGGCCTGTATGTACTGAGTTTAGAAGAAAGAGAGGAGTTCTCATTGAAGCTCACAAACTTCTGACGGGGCT
CAGCAGGCTGGATGTAGGAACAATGTTTCCTGTATTTACTAATGGCATAGAAAGAGGCC
>M00285:128:000000000-BF978:1:1118:13148:6822_1:N:0:46
TGCTTAGAACATAAAAATCTTAAAGCAAGGCACAAGGATTGGAAGGGTAACTAGATGTGACTCACCGAGATCGATCTGCA
GCTGGAAGCAATGCCCTGGGGCTGAGCACTGCCAAGTTCACTGTGATTAGCTGCAGCACACCACTTGCACCAGCTTCTGC
TGCGCTGTGAGTCAATGGTATCCCAAGTCAATCTTGCAGTGCAGGGGACAAGCTACTCAACCCAAAAGGTCCATGCTGAA
ATCTATGCTCCACACCGGCCTCCTCAGAGCGAGGACATGGAGGAGTACAGAATGTGGAGG
>M00285:128:000000000-BF978:1:1118:25230:6824_1:N:0:46
ACATGGGAGGATCACATCATTGCATTAGAAAGGTTGTTTGAAAGACTTTCCAAAGCTAACCTTACAGTCAATTTGGCTAA
AAGTGAATTTGGCCATGCCACTGTGACATATCTTGGTTATGTTGTAGGTCAAGGCAAGTTAGCACCTGTTCAAGCAAAAG
TTCAAGTGATATCTGAATTTCCTGTTCCTACAGGAATCAGAACTGTTAGAAGATTTCTGG
>M00285:128:000000000-BF978:1:1118:5186:6824_1:N:0:46
CAAGATCTTTATTACAATGGATGTCTTGTGGCATTGCAGATGATGATTGTGAAGCTTTTTCAGTTTAATACCATAAAGCT
ATTAATGCATTGCAACAGACTTATCAAGGAAAATCAATTTGCAATGATTGAAATTCAAATTCAAATAAAGTGTATAGAGT
CATAAAGTCATACAACATGGAAACAGGCCCTTTGGCCAACTAGTCCATGCCAATCAACCTAGTCCCGTTTGGCCCAAGAT
TTCCTGAACCTTTCCTGTCCATGCACCTGTCCAACTGTCCGTTAGATGTTGTTATTGTG
>M00285:128:000000000-BF978:1:1118:14985:6829_1:N:0:46
TACCTGGGCAAAGAAACACACACCAATCGCTGGTGTGGCACGGATCTGGACAACACGGTGGTACAGCAATTAGAGCTGCT
GCCTACCAGCTCCAGTGACCCGGGTTTGATTCTGACCTCGGGCGCTGTCTGTG
>M00285:128:000000000-BF978:1:1118:16146:6830_1:N:0:46
GAGGGAATTGCACCTGGGTCACTGATGCTGTAATAGCATTGCTAACCGCTACACTTCCGTGCTGCTGTATTATCCATTGT
AATACAACCCTCTTAAAATCCTGTATCATAATGAAGGATTGTTAATTGTAATTATATATTCACTTTCTGAGCTCTTGAAC
AACTAAAGATGGTCTTTCAGTGCTATAAAGAATTGCACAGGACAGACCAGTTGGCCCATCTGGTCTATGGTGGTG
>M00285:128:000000000-BF978:1:1118:17542:6831_1:N:0:46
CGTCATCGCTGATATAGCAACAGTTTTCCTATTTGTCTAAATCAGCGTTTTGTTAGCAAAATAAATTGATTTGCCACTTT
CTAAACTAAACCCGTGGAGTAATTTTGGAAAACAAATGTATGTATTCCATGCTGTTGAGTCGTTTGGTAACAGTTATTCT
ACTGTCTCATTTACGCCGTAAAAGTTAATCGATGATATATCAATAGATTTCCTATTTCCTGTTTGTAAGCTAAATCCATT
GATTTTCCACTTTCTACACTAATGCCACGGTGCAACTATTGAAA
>M00285:128:000000000-BF978:1:1118:11240:6831_1:N:0:46
CAGAGGGGAACAGTGGGGGAGGGCATCCAGTGGGAGGAGTGTGTGGGTGATGGGCAGATGGGAGGAGGGGAAAGAGACGA
GACGATGAGGGCTGGGGTGAGTGTAGGAAGGGCTGGGTAGATCAGGAGGAGAGAGAAAAGGGGTCAGGGAGCAGAATTTA
CCAGAAGTTGGAGGATTCAAATCACCATCAGAATGGGTCAGGGACCGGCATTTGGCTCACTTGAGTGTCCACAGCTCA
>M00285:128:000000000-BF978:1:1118:23828:6831_1:N:0:46
ACCTATTCTGCTTTGAAAACGCTGTTTTAGGCAAACTAGAATACATTTAATCTATCTGTAATTAACATTTCAGTGTGAAT
AGGTACAGTGCAATAACTCTTACCAATCGACTCAGCAACATGAAATACCTGAAATACAACTGTTTTCATTGAGTTCCTGC
TTTGCTCTATGGCAGAAACTGTGAAATCAACGTATTCAGCTTTAGAAACGCTGTTTCGGCCAAATTTTAAATCTTTTGAT
ATATCTGCTGCTATCTTTTCAGGTTGAAGATTTAA
>M00285:128:000000000-BF978:1:1118:15286:6833_1:N:0:46
CACCCTTGTGCTAAACATTGAAGAGGTCCTGATGTTCTGGATAAATTCCATTGATAGACCACCTTCCCTAATCTCCAAAA
CAGTTTGTTCATTTGCCAATTTTTGCCAGCTTCTACAAACAGCAATGTAATGATGGCCAGACGATTTGTTTCCGTGATGT
AAATGATGGGTAAATTTTGCCCCATTGGGCCTGGGATGCAGATTGGATAGTAATTGTCAAAAGTATATTTGAGAAGGAAA
GCAAAAGGTATGGCTACAGAGAAAAAGCAAGGAACAGACTAATCGGATAACCTCTTCAGT
>M00285:128:000000000-BF978:1:1118:6301:6834_1:N:0:46
GGGGGCTTCAACTTCCTCATAAACTGGGGCCTCCTAAATGTAGGAGGTTTACACAGGGCAGAATTTGTTAGGTGCACACA
ATAGGTTTTCTTAAATCAAATGTTCTGCACAGCTTTGTGGGCCGAAGGGCCTGAATTGTGCTGTAGTATTTCTATGTTCT
AAATCAATATGTAGATAGTCCAACAAGAGGAGGGGCCATGCTGGACCTGGTGTTCTTTCAGTTGGAGAACAGCTAGGGAA
CAGTGAGCACAATTCCTTGAGCTTTAAGATAGATAAGAATGGACCTTGTAGGAGGGTATT
>M00285:128:000000000-BF978:1:1118:14712:6835_1:N:0:46
ATGCTGGCTGCTTCACCAAGACAACAAGAGGTAAAAACAGAGTCCAAGGAGGGGAGGCTGGTTTCCGTGATGTGCTGGGC
TGTATCCACAACTCTCTGCAGTTTCCTGTGCAGAGCAGTTGCCGTACCAAGCCATGATACAACCAGATAGGATGCTTTCT
ATGGTGCATCAGTAAAAGTTGGCGAGAGTCAAAGGGGACAAACCAAATTTCTTTAGCCTCCTGAGGAAGTAGAGGTGCTG
GTGAGCTTTCTTGGCTGTGGCATCTACATGATTTGACCAGGACAGGCTGTTGGTGATGTT
>M00285:128:000000000-BF978:1:1118:19926:6837_1:N:0:46
GGAATCTGTCACATTCACCTCATGGGGCCTCGGTTTTAACTTTATGTCAGAAAGACCACAGCTCTGATAGTGGGGCATTC
CTGTGCTGGAGTGACAGCCGAGATTAGGCTAGGCTCCTTCTGCTACTGCACATGGAGGGGCTGAGTGGGGTGGGGAAGCC
CCTCAAACAATGAAAGTGTCCGTCATCCCAGTGGGCCACACAGGTAGCAATGGTGTCATGGTTTTAAAAAAATAGGTTAA
CACGACTCGATGTTTTGACCATGAATGTATAAGTTTTGCACTGTTTCTTCTTTTGTATGT
>M00285:128:000000000-BF978:1:1118:12545:6838_1:N:0:46
CTTAATTTTTCAGTTTCTGTTTATTTACTGTGTTTGAATCTTTTGAGTGGAACTGTTTTAGCAAGTTTTCTCTTAACTAC
CTCTGCTTGAAGGGGAAAAAAGCCAAATTTTTTCTACTTTTTTTTCCTTTGAATGCTGATTGAGTGATAAACATCAGCAA
AAATACAGTGATAATCTGTATATCATTCCCTTTACACTGCACTGGAGTGTCAGTGTGCATGATGTATTCATGGCCTAAGT
GCAGGGCTAGAAGCTG
>M00285:128:000000000-BF978:1:1118:17575:6839_1:N:0:46
TTTTCGTGGTTGAGGACACGTCTAACATGCCAAAGAGAAATGGTATGGATGCGATTGGGGGAAGTGAGGACCTCGATACA
ATTGCTGTCACTAAAGAGGTAGTGATGAACAAACTAGTG
>M00285:128:000000000-BF978:1:1118:4023:6841_1:N:0:46
GCTGCGGGAGGGGAGTGACGGAGGGGAGGCTGAGGGAGGGGAGGGACGGCGGGGCGGCAGCGGGAGGGGCGCGACGGAGG
GGAGTGACGGAGGGTAGGGACGGAGGGGAGGGTCGGGGGGGAGTGACGGGGGGGAGTGACGGGGGGGAGTGGGGGGGGGG
GGTGAAGGGGGGGTGGGGTGGTGGCGTGGGGGGGGGCGGTGAGAGGGGCGGCGGCGGGAGGGGTCGGAGGGTGTGGAGGC
GCGGGAGGTCGGGGGAGCACGGGGCTTGAGCTGGTGGACACCCGGTTGGCGTGGTGGCTG
>M00285:128:000000000-BF978:1:1118:27287:6841_1:N:0:46
AGTTGGCTGGGAATTATTTATATCACTTTCATGGTTACGCCCTTCCTTCAATTCATATTAATTCAATACTTTTAAAAGCA
AATTCTATGTTGCAAACTTAATACTGAGAGACAGTTTGCTTTGACCTTAAAAGGGACAGTATTGATGCTACAATACATCA
CAAGTCTGCTTCTTTAGGATTATGCTCAGGCCTCCAATGAAAAAATAATTCTTGCTGCCAATGTTAATATAGTTCCTGGA
TGGTTCTTTTGGTTCCCTGGATCATTCTTTTTGA
>M00285:128:000000000-BF978:1:1118:8273:6842_1:N:0:46
GTAAAAGAAATTTGGCATCCTCTGTCCTGTCATTATTTATATACTGCAGAAAGAGATCTATTACCAGTGTGTACACCGCA
AAATGGTTAGCTAATCGTTCAGCCATGGCACTCACTGGAAGACAAAAGGTGAAACGCAATGCATTTTTACCATTATATTT
TGAAAATGTAGC
>M00285:128:000000000-BF978:1:1118:27594:6845_1:N:0:46
GTTCCTTCTGAGCCTGACAATTCCAATACACTCATGGTCATTTTATCCAAAAATCTGCTGCCTCTGTTCTAATCTATGAT
AAATCCTTTTACCCTGGGTTTGTTTCTCCACATTGGCTCTCCACTGAACAAAACCTTGGTTTTAAAATTCCTGTTCTTGT
TTTCAAACTACTCTAATTTTTACCCCCATCCATTTCTCTATAACAACATGGTTTTCAGGTTACTGCACTCCCCTTATGCT
GGTTTCTCAGTTGTTTTTAATCATGCTAGAACTGGCAAACCTCCCTTTTGGTGCCCGAAT
>M00285:128:000000000-BF978:1:1118:13968:6846_1:N:0:46
AATCTTGTTCTCCCTGGTTACACTTAAGAGCATGTCAGCTAAGACAAATTCTTGATGATGCAGTGTTTAAAAAAAAACTT
TAAAAAGTAATGAACAATACATAAAAAAGCTGTGGACATACTAATAAATCACAAGATTAAAGACTCCTAGAGCCAACACC
GGAAAAAAAAAGCTACAAATTTGAGGTAAATGTTCCATGTAGTTAACTCAAGAAAAATGGCAGCAGGAATTCTGTGCACA
ACCATTGTGTTTTAGGTTGTATATGATACAGATGTAATGCATTGCCATAATCCTCTCCA
>M00285:128:000000000-BF978:1:1118:24766:6846_1:N:0:46
TTCCCATTGTATTAGTTTAGCACATGAGAATTCTGTCACTTGTCTAAAGAGTTCTTCAACTGGAGATGAAACAATGCACA
AGTTGCAGAGGGATTATTTTCTCTCAGATCTTCCACTTTCCCAGTTGGGAAGCATCCGATTCTACAAAATGCATACTTAT
AGTAGTTTGGCTAAGGTCATT
>M00285:128:000000000-BF978:1:1118:12725:6846_1:N:0:46
GCAAAATGGAGTTTAAATGTGGACAAGTGTAAGGTCGCGCAATTCAGTAAGAAGTATCAAAAGGAAGGCTAGTGTGTAAA
TGGAAAAAGATTGTAGATGAGTGAAGTACAGATGGATTGAAGTGTTCTTGTGCACAAATCGCAAAATATTAGCAGGCAGG
TGCAGCAAGTGGTTAGAAAGGG
>M00285:128:000000000-BF978:1:1118:9840:6848_1:N:0:46
AAGGGCCGCAAAGTAATGATGCAGCTTTACCAAACTCTTGCTGGACCACACATAGAGTGTTGTGTCCAGTTCTGGTCACC
TCATTATGGGAAGGATGTGGAAGCATTGGAAAGGGTGCAGAGATTTACCAAGATGCTGCCTGGACTGGTGAGTATGTATT
ATGAACGGAGATTAAAGGAGCTCGGGCTTTACTCTTTGGATAGAAGGAGGATGAGGGGAGACATGAGGTATACAAAATAT
TAAGAGGAATAGA
>M00285:128:000000000-BF978:1:1118:25668:6850_1:N:0:46
TGCTTTTAAACATGCAATGAACCAGCCAGCAATCAACAATCACCTAGAACATATGGAGGCAGGAGCAACAAAGATATCAC
TCCAGCTACTTTGAATTGGCATTTGAAGTGTCAGGATATTGAATGAAATACCAAATATTGGTA
>M00285:128:000000000-BF978:1:1118:8096:6850_1:N:0:46
NNNNNNNNNNNNNNNNNNNNNNNNNNNNNNNNNNN
>M00285:128:000000000-BF978:1:1118:18811:6851_1:N:0:46
ACGTGTGCCCACTTTTCCCTCCTTCACTAACTGGACATGGCTGCTGAAAGAGTTCTTCTTCAAACTGGTGCTGGCCCTGT
GTTGCGGTTGTGTGATGGGACAGTGGAGAGGGAGCTTGGTCCTGTACCTATCCTGTGCTGACCCTGTGGTGGGGGGGGGG
GTGTGGTGGGACAGTGGAGGGGGGGCTTGGCCCTGTATCTATCCTGTGCTGACTCGGGGTTGGGGGGGTGTGATGGGACA
GTGGAGAGGGAGCTTGGTCCTGTACCTATCCTGTGCTGACCCTGTGGTGGGGGGATCGG
>M00285:128:000000000-BF978:1:1118:8534:6851_1:N:0:46
GCTAAAATGTAAACCCCATCGTTAGCTAAACAAGTTCCTCTGTAAGCAAGTATCAACATCAATCTTAAAAGGTGAAAAGT
TCCTAACATTTACATAGGTTGCAGGAAATATTCCTCTGTTTTTGCTTTATATCTGAAGTGAAACTGTGCCTGATTCCAAA
TGCATGTTT
>M00285:128:000000000-BF978:1:1118:14652:6851_1:N:0:46
GCCACATTAGCTGTAAAGCTGCTGCATGGTTGCCATGGAGAGTGCTTCTTTAAGGATTAACCCTTTTTTTCTGAACGTTA
TGCAGCAGAATGTCAGGAAATGCATAATACAAGTTGAGGCCCTGTCAGGAATTTTCCCTTTTATCATTGAATATTGTTTC
AGATGTTGGCAACTTTGTAAATATTTGCAGGGACCCAGTCAGGCATCAGCACTAAATGCTGTCATGTCTTTGTGCATCAA
AGATTTTGAGGCAATAATTCAATGAACTTGGTTTCTGGGTGGAAATATTCACTGGTAAC
>M00285:128:000000000-BF978:1:1118:27773:6852_1:N:0:46
GGTGACAGGGGTCGGGGGAGGTAAATGGGTCGGGAAGTGGGGGAGATATGAAAAGGAGTGATTCAAGATGCTGAGAGGTG
ATAGGTTGAAGAGGCAAGGGGTTGGAGGAGGAGGAATCTGGTAGGAATGGCTAATCTTCTACCTCAGCTCCGTTTTCCTT
CATTATCCTCATTTCCTTTGATCCCCTTAATATCCAGAAATCTATCTATCCCTGTTTTGAATAAACCCAATGACTGGGCC
TTTATAGTCCTCCTGGAAAGATAACTCAGAAGATTTACCATCCTCTGAATGAAGAAATTT
>M00285:128:000000000-BF978:1:1118:12813:6855_1:N:0:46
CACTTTGTTATAATATTGCTGTTCTGCAAGACCTGCTGTGCTCAAATGGACTACCACACTTCCTACACCATGACAGCAAC
TGTACTTCAAGAAATCTTCATTGATTGTGAGGTGCTGTGGGACATCTTGAGACCATGTAATGCAAGATCATTCTTCCTCA
GGTTTAACAAAGCATGATAGCATTC
>M00285:128:000000000-BF978:1:1118:15310:6855_1:N:0:46
GGTGAAGAACAATAGCCACTGGAAGCATATTCTTTGAGCAGAATCAGTACAGAGAGCTCTTAGGGCCACTGTCAGGCACT
TCTTGAAGAAAGTTGATGGGAGGTCTACAGTAAGGTCATAATTACAGCCTGCACTTTGGGGAAACAAGCAATTCAGGCAA
ATGCCCACACCCACTCTGCCTGACTTGGTAGGAAGAATGAACAG
>M00285:128:000000000-BF978:1:1118:22540:6856_1:N:0:46
CCTCCACCACCACCCCAGGCAGTGCATTCCATGCACCTACCACTCTCTGGGTGAAAAACTTCCCTCTGACATCTCCCCTA
TACCTTCCACCAATTATCTTAAAGGCATGCCCTCTCGTCTTGAGCATCTGCGCTCTGGGAAAGAGGCGCTGACTATTAAC
CCTATCTATTCCTCTCAATATCTTAAACACCTCAATCAAGTCCCCTCTCATCCTCCTCCTCTCCAATGATTAGAGCCCTA
GCACCTTAAGCCTCTCTCTATATTCCATACCCTCCAATCCAGGCATCATCCTGGTAAAAC
>M00285:128:000000000-BF978:1:1118:21184:6857_1:N:0:46
CTGACTGTCAGCCTCTGTATCTATGGGTGAAGCACAATTGTTGTGACTGTCACTTTGCAGTCCATACATGGATTTTTGGA
GCAATCTGTGGAGTCCACTTTGTTGCTAACCTGTAGTGGAAAGCAGGTATGTCTGTGGGTGGTCATGTATCGAGTGTGGC
AGATATTTTGGAACAAAGCAACAGAGATCTTTGGCGAATGGGGTGTCGTATTGGTTCCATCGTGGAACTTGTGGAATTCA
TAAACTCCTTCTAAGTTTACTCTGGTCAATGTGTGATGTCTAACTTTTTTTCCTTATTAT
>M00285:128:000000000-BF978:1:1118:11178:6858_1:N:0:46
ACATTCTTATCAACTCCCCCCAGGTTCTACCACTTCACCTACACACCTGAAACAAGTTACAGGAGCCAAATAATCCACCA
ACCTGCACGTCTTTGGGATGTGGGAGAAAACCAGAGCAGCCGGGGGAAGCCCACAGGGGGGACGTGCAAACTCCACACAG
ACGGCACTGGAGGCCAGGATTGAATCTGAGTCACTGATGCTGCAAGATAGCAGCTTTATGAGCTGCACCATTTTGATCAT
CAAGATCGGAAGACACGTCTGAACTCCAGTCACTCCGCGAAATCTCGTATGCCGTCTTCT
>M00285:128:000000000-BF978:1:1118:24886:6858_1:N:0:46
ATGTGGATACAGTAAGCTTTTGGGAATTTAAATGCAAGAGCTCTGCTTGCCCAGGGAAGTTGTCAAGTCTGGTTCTGCCC
TCAATAATGTCAACCAATTCAAGTTTTTTGTTGTGTGCATGAGTACAGCGAGGTACAAGTACAATGAAAAATTTGCAACA
GCAGCATCACAGGCACATAAATTTGGACAATACCTAGAACGTAAATAATACACAAAATATACATGTGTTATACAAGATGT
GTATTCTTTTCTTCAAGACGTTAGTGAAAACAAACCACTGAAAACAGCATTGCTTTTTGT
>M00285:128:000000000-BF978:1:1118:5135:6858_1:N:0:46
GGAAGAATATGCTTGGAATAGGAGTGCAGCAAATGTTGGGATATTCTTGCTGGGGTATCTAGAACCCAGGGTCACAGACT
CAAAATAACAGATCAGTCATTCAGGACTGAGGCTGGAAGAAATTTCTGTTCACACGGGGTGGTGGGTCTTTGACATTGTC
TGCTTTAGGGTGTGGAGGTTCAGTCA
>M00285:128:000000000-BF978:1:1118:9976:6858_1:N:0:46
CTGTTTTCTTCTTTCTTTATATTGGGCAGTAGCTTCGCGATCAAGTGGGATCAGGGAGATGGAAAGGATTCTAACCAAAG
CTGCTGTTCAGTGTGGGGCAGTAGCTCATGAGTTAGGATAGGGATCTAGCCAAAGCCATAGTTTTTCATGATAATGAATT
AAGATGTCATTAACTTTGACATTTTAATGAGGTGCAGAAGGTGTTTCCAGCCCTCCCAGTTCAATTTATTGTCCTTATAT
CCCAAGGTGACAATTTATAATGGTGCCCCAAGAACCGTCATCAATCTCTCTGAAAAC
>M00285:128:000000000-BF978:1:1118:20523:6858_1:N:0:46
GTCTGGTAGTTTTGGCCCAGGTCTTCCAGTAGCGCTTGCCAGACGGCAGTGGGTCAACTAGGTCGTGGGAGGGATGAGAG
GGGTCATCTGTGATCCTGCAGACCTTGCGTGTGCACCGTGTGCTGTAGGTGTCTGGGATTGAGGGACGGGGGTAGTCCAA
TGATCTTTCCCGCTGTGCTTGCAATTCTCTGCAGGGTCCTGCAGAC
>M00285:128:000000000-BF978:1:1118:19110:6859_1:N:0:46
TTTTTCTGGAATCCTTACTTTTCTTCTCCTTACTGAAAAATATAATGCTTCTCACATTGTCGCGAAAGTCATCAGACATA
TAGTAATATATGAAGGGGTCAATGCAGCTGTTGAAGGTGCTGAGTACCAAGCAGATCACATAATATAAATATAGGTTATT
>M00285:128:000000000-BF978:1:1118:10935:6860_1:N:0:46
GACCAAAACTGAATACAATACTCCAAGTTCAGCCTCCCCAATGTCCTGTACAACCACACCATGACCTCCCAACTTTTATA
CTCAATTCCTTATGAAGGCCAGCATGCCGAAAGCCTTCTTTACCACCTTGTCTACTTGTGACTCCACTTTCAGTGAACCA
TCTACTTGTAATCAGGTCCCTCTGTTCTATAACACTCCCCAGGACCATGCCAGTTACTGATCTGACATTCCAAAAAGCAA
AACATTACACTTATCCAAATTAAATTCCATTTGCCATTCCTCAGCCCACTTACTCAGGTG
>M00285:128:000000000-BF978:1:1118:22143:6863_1:N:0:46
TAAATCCAATAACTTGCCACTTTCAACTTAAACCGCATACAGTAACAATTGGAAAACAATTGTATTGTATGTATTTCAGG
GTGCTGCGTCGTTTGGTAACAGTTATTCGACTGTATCTCTTACCCCTGAAAAGTTACTCGTTGATATAGCAAAGGCTTTC
CTATTTGGCTTAATCAACGTTTTAAAAGCTAAAACTATTGATTAGCCACTTTCAACCAAAACGCATGCAGTAACTGTTTG
AAAACATTTGTATTGTATGTATTTCAGGGTGCTGAGTCGTTCGGTAGCAGTTATTCGACT
>M00285:128:000000000-BF978:1:1118:19413:6863_1:N:0:46
GCCCTCCCCCTCACCTCTTCATACCACCCACCTCCCCGCTACACTCTCAGTCCTGATGCAGGATCTCGATCTGAATCATC
GACCATCCCTGTCCCCTCCCACAGGTGCTGACTGACCTGCTGAGTTTCTCCAGCAGTTAGCTTGACAGC
>M00285:128:000000000-BF978:1:1118:6140:6864_1:N:0:46
GAAGACACATAGCCAAGTTATCACCACCATTTGTATTCTAATACTATCCAATGGCTGTGGAAAACAGACAGACCGGTGGG
GAATTATTCTGGCCATCAACAAATATTTTGGGGGGAAAGAATTACAGCAATAAATCCTTTAAAATGCAATCATTTGATTC
ACCTTGTGTTGAGTGACAATGATTCACACTGAGCCTAACCAGTTCAAATACAATAATCTCAGCTTTAATAATTGCAAGCA
CATTTTATACCATAAACAACAGATCTGTACATTAGTGA
>M00285:128:000000000-BF978:1:1118:14377:6864_1:N:0:46
AATTTAATTTGTCAATCGGCAAAGGATTCTTGTGTTTGACACTTGTATTCCTGCTTGTTGCTTCAGTGCAAGCATTGTTT
GTACTTTTAGCAAGTTTCTTCCTAGGCTCTTCCCATTTGTATTCTTGTTGTCCTGACACGTTCTGATCACTGACAATAAT
TTTGCAAAATTATTAACCTGTCTTTGATTCCATAATATTTCCTGCATTTTCCTGGTGGTACATTATAACTAGCATCAAAA
ATAGTTTTAAATAATGAAAAATCATGTTCACCTTGTTTAAACAGACATCAAGTTCTACTT
>M00285:128:000000000-BF978:1:1118:21708:6865_1:N:0:46
CAATTAAATCATTAGCATCCAGCCAAGCTACAGGAAAAGGCAGAGTGGATACCATTAATACATCTGATTTGAAAGACAAT
ACAATTTGCTTAGGAAAGCACCGAAAAATTGGCCAAAATTTTGTGATCAAACTCTTTAGTAGGACTTGAACCC
>M00285:128:000000000-BF978:1:1118:16531:6866_1:N:0:46
AGTATTGTTCTATGGTTCTATGAACCGCATCAGTATAAAGACAGCTGAGCAGACCATTCCATAGGAATTCTCCAGCCAGA
CACTTTGCTGATTTTCTAAGTATGCAGCTGTAAAATATTTAGAATTTCAAATGGAAGCAAGTCCATCATCCCTTTCGGTC
TGTGTTGCTGTTAGTCTTTTCACCATCTGTCATTACACATTGACCTTGTCTTGGCTTCCATCATTAACTCAGTTCTG
>M00285:128:000000000-BF978:1:1118:7200:6869_1:N:0:46
GTCCTAAATTGATGTGATCTAGCAGGCAGTCATGTGCCTATTTGTGCCTGGGCTGGTGCTTGAAGGGTAACAACGCCTTG
CAATTATTATGTAGCAATGTGTTTCAAGACAATTCACAAAGCATTATCAATGAAAACTAAGTGCCACATAACAAGGTATT
AGGGCAAAGATTTAGTCAAAGATGCAAGTTTTAAGAAGGGGGAGAGTTAAGGAGGTAGAATGCTTTAGGGTAGGAATTTT
GGAGCTTTAATTGTAGGT
>M00285:128:000000000-BF978:1:1118:11300:6869_1:N:0:46
CCCCTTCCGCTAACACTCCCCTTCACCTGGCTGAACTTGTTCTCAATCTAAACAACTTCTCTTTCAATTCCTCTCACTTT
CTTCAGACCAAGGGTGCAGCCATGAGCACTCGCATGGGCCCCAGCCTGCCTTTTTGTTGGCTACACGGAACAATTTCTGT
TCCAAGACTACTCTGGCCCCATTCCTCAACTCTTTCTCTGCTATATCGACGACTGCATTGGTGCCACCTCTTGCACCCAT
GTGGAACTCAACAGTTTCATAAATTTCACCACAAATTTTCGCCTGGCTGTCCGGACACTT
>M00285:128:000000000-BF978:1:1118:10322:6870_1:N:0:46
GGTTTCGTAAAGGGAAGATCTTGCCTGACCAACCTATTGGAGTTTTTTTGAGGAAATCTCAGGTAGGGTGGATAAGGGAG
AGGCAGTGGACGTTGTGTATTTAGACTTTCAAAAGGCCTTCGACAAGGTGCCGCATCAGAGGTTGATTAATAAGATGAGT
ACGCATGGAATTATAGGAAGGATATTAAAATGGGTCGAGCAGTGGCTGGTAGGCAGAAAGCAACGGGTAGGAATAAAGGG
ATCCTGTTCTGGATGGCGACCGGTTACTAGTGGTGTCCTGCAAGGGTCGGGGTTGGGCCC
>M00285:128:000000000-BF978:1:1118:12530:6871_1:N:0:46
GAGTTTAGGGAGCTAGGCAGAAGACTGAGCAACAGGCCCTCGAGGGTAGCAATCTCGGGATTGCAGCCGGTGCCACGCGA
T
>M00285:128:000000000-BF978:1:1118:26512:6873_1:N:0:46
CGGATGCTGCCTGGCCTGCTGAGCTCCTCCAGCATCATCGTGTTTTTCATCTATGTTCCAGCACCTGCAGTCCCTCGTTT
CTCTAACCAGACCGCTGGGGCTGGAATGTTCATTTAAATATCGTAATGGGACGTGTGCCTGGGATTTGTTCTCCGTTTTA
GGTTTAATACATCTGCTGATGAGAGGAGAGAACAGAGGTAAGCATTGCCAGTGGGCCAGAAGAGACAAGAGACAAGACAA
CAGCCATTCCAAGCTCACCACCAGACCCCTTCCCAGTCACACTCTCATCTCCCTGACCTG
>M00285:128:000000000-BF978:1:1118:24570:6873_1:N:0:46
ACGGCAGTATCATCTGCAAACTTGTATATGGAGTTAGAGCAGAATCTGGCCACGCAGTCATGTGTATAGGGAGTAAAGTA
GAGGGCTGAGGATGCAGGCAGCCTTGTGGGGCACCAGTATTGAGAATAATCATGCCAGGAAGTCAAGGATCCAGTTGCAA
AGGAAGATGTTGAACCCCAGGTCACGGAGTTTGAACTAAATGTCACAGAAATTAACTCTGTGGCGGTAGGCAACAACTAT
GCTGTTTTACTGTAGAAAGAATGGCAGAAGGTAGGAAAAAAACACATTTTCATTGACCTG
>M00285:128:000000000-BF978:1:1118:5050:6874_1:N:0:46
AATTCGATTGCTTCCATGATTTGATTTGGATGAATAGATCTCACCCACTGCAGAAAAACCTTTAGGATAGGTTTGCTTTT
CATTATTCTGAAACTCCAGTTATTAGTAGACTGGTTAAGGAAAAGAGGGAACATTTAACCAAATGTATAATTTGTGCATC
TGGACACTTCATATTGTTCACATATCTGACTAGCTGCCTTTATAAATTCACACAATTTCTATAGTTACTGTTATGATCAA
TGATCAATTGAATTTTTAGTTGGTACCAGAGAAACTGAAGATAAAATTGGGATTTCATTT
>M00285:128:000000000-BF978:1:1118:10284:6875_1:N:0:46
AACCTATAAGGTGGTTTGTAGGCTGAAGTGAAAGTATACCTGCTGCAGTCCTTCACTGTGTGTCGCAAGGAAAAGATCTT
TGGGTTCTCTCATGTTAACTGTTATTCTCATATTCTCACCTTACCAAATGTATTTCCCTCTTTGCTTCCCCTTTCATTTT
ATCCTGCTCTAAGTTCTATGTCTTGCTTGAATTCACCGGGCATCCCTTTTTTTAAAACATGCATCACATTCTCCATCTTC
CATGTCACCTGAGGAATGCTGGCTTGGTTTCTGTGATGACATCTGAAACATCTCCTCA
>M00285:128:000000000-BF978:1:1118:11805:6875_1:N:0:46
CACAGCCACCCTTTTGGTGTCCAGCTGTAGCAATTGTGCTTACTTTCGTATTTGCATTTACCTATGGTATGTAATATAAC
AAGTAGCTAACAGCAGCTCCTCAGCTTAAAATCAAACTTACTCAACTCTCTGCACATAACTCTTGGTCAAGCATGAGGTT
TTCTCCAGCTTAAACAAATTTCCTGATCAAACATCAAAAAAACAACAACATCAAGTATTTAGAAAATCTGCTCCTTCACA
TCCTCACCACTCCTCTTATTGTCAAGCTTTTTTAGAGAATAGATGGGGAGCTAGGGTGAT
>M00285:128:000000000-BF978:1:1118:13515:6878_1:N:0:46
TTCTTGTGAATTAAGTGTTCTCAATGGGGACAACAGGCGGCAACTACAACTTGTCACAGCATTGCTAATGGAATGTTTAG
AAATAAAAAAATAAGTGACATATAAATACTTTAAAAATATAAATATATTCATTTAGTTTAATGAATGAAAATCATGCCAC
ACCCTATTTGCAAACTTCTATATTTTATGAATAAAATACACTTTGGGGGAAAAATCCTAGATTA
>M00285:128:000000000-BF978:1:1118:27264:6878_1:N:0:46
AGATTTTTTTTTAAAGTGAGTAGACTGCCAACTTATTTATCTAGAACTGTTCAACGTATTGCTGTTGGCCCAATAATTTC
TGGATCTGACCATGACCTCTGCGATAAAGCTAAGTGCTCTTTCCCCTCTTTAGGAAAAAAAAAGTTTCATTCATAATTAA
TATTTTACAGCATCTTGCCTCAGCTGTCATTCAGTTTTCTTTAAACCTTTTGTATTTTATCAATATAGATATGATATAAT
TTAACCAACTAGAACATAGTTGCTTCAGAATTTCTTTTCATGATGGGAAAACAACATGGC
>M00285:128:000000000-BF978:1:1118:14216:6879_1:N:0:46
TGCAGTAGGTGGCATTGTTAAGCAAAATTTAGTCCTTATTATAATACAATGATCATCTGAGCAGAACTGAAATCCGTGAA
CCATTCAGAATTAATAATCTCGCATTTTGGTGTAAAAACCCTCAGAAATTTCAGAAAAATAATTAAGGCAAATATTCTTT
AATTTGAAGTATGTTAAATTTGCAAAAATAATGCTACTCTGGTTAGATTTTCTATATTTTGTGTATACTCATTCACAACA
TGTGGCTCCCATTGGGAAGGTTCACATTTAAAACGTAGGTAAAACGCAGAAGGTAGTGAC
>M00285:128:000000000-BF978:1:1118:11762:6879_1:N:0:46
AAAAAAAAATTATTTAACGTAGAACAAAACATTACCGCACAGTACAGGCCCTTCAGCCCACAAAGTTGTGCTGACATTTT
ATCCTGCTCTAAGATCTATCTAACCCTTGCCTCCCAC
>M00285:128:000000000-BF978:1:1118:4652:6880_1:N:0:46
AACCCTAATCACTACAGTTTAGCAAAACCATGCCTACTTTGATCACTTTGCACTAAAATGGACTTTTTCTTTGTTCTAAT
TGTACTCGTTCTTGTAAAAAAACTGTGTATAATTTATGTTTATGTTTTTCTTGTGAACGCTGCTTATCTGCTGCCATGTG
CCTGTGATGCTGCTGCAAGTAAGTTTTTCATTGCACCTGTGCACATGGTAATAAACTTGACTTTGACTGTAGAGCTTTGA
TCTGATCCATTGATTGTGAGATCACTTTGTGCTGTCTACTGCACATTGTTTTTGCTGTTT
>M00285:128:000000000-BF978:1:1118:25709:6883_1:N:0:46
AAATGGGAATGAATCTTCAAACTTGTTGCAGTCACAAGGAATTCAATCTCAGCCAAAATACATCAGAACACTTAAAAGTT
ACGAACAGAATACTTTAGAATGGAACAGTGGTTTTAGTGAGAAAGCGAAGTCTAGATGAAGCCTTGTTTATATATTGTCT
AAAAATGAATGCCAGGTCAATGTTGATCATTGAAGCACACTCAGATATAAGG
>M00285:128:000000000-BF978:1:1118:19262:6883_1:N:0:46
ATTATCTTAAAGGCATGCCCTCTCGTCTTGAGCATCTGCGCTCTGGGAAAGAGGCGCTGACTATTAACTCTATCTATTCC
TCTCAATATCTTAAACACCTCTATCAAGTCCCCTCTCATCCTCCTCCTCTCTAATGAGTAGAGCCCTAGCACCTTAAGTC
TCTCTTTATATTCCATACCCTCCAATCCAGGCATCGTCCTGGTAAATCGCCTCTGCACCCTCTCCAACGCCTCCACATCT
TTCCTATAATGCAGCGACCAGAACTGAACACAATATTCCAAGTGCGGCCTAACTAGAGTT
>M00285:128:000000000-BF978:1:1118:13138:6884_1:N:0:46
TATCAGCTGCCACCTGCCCCATCTGTGGAAGAGTGCTGTTTCAATATTGGCCTCATCAGGCACCTTGGAACCCACAGAAC
CAGAGTGGAAGTAAGGGCATGCACAGTAGTTTAGTGGTTAGCATAACGCTTTACAGCGTCAATGACCCGGGTTCAATTCT
GGGCACTACCTGTAAGGAGTTTGTATGTTCTTCGTGTGTCAGTGTGCATTTCCTCCAGGTGCTCTGGTTTCCTCTCACAT
TCCAGATATACAGGTTAGGAAGTTGTGGGCATGCTAATGTCGGCGTCGCAAGTGTGGTG
>M00285:128:000000000-BF978:1:1118:17939:6887_1:N:0:46
CTCTAAATGCCCCATTCCCAGGGCAGTGGACTACACCTGAGAAAGTTGTGGGTGATGAAGACGGTAAAACTCTGATAATC
CAGCACTCTTGGGGATTTAGGTGGTGCTGGACCTGTGCATTTTCCAGACTATTCTTCCTATTAATACCCCAACCCACTTT
TAACTTACTTAAAAGATTTTAGGCACCATAGAAAGCATCTGTTGTGGATGCATCACAGCTTGGTACAGCAACTGCTCTGC
AGATTCTGCCCAAGAATCTGCAAAGAGTTGAGGGCACAGC
>M00285:128:000000000-BF978:1:1118:24270:6888_1:N:0:46
TGCTCCAGAGAAAGGTGCAATTTGACTATACTCACCTGAAGTGATAGCAAAGGGAATAGTGGTGGTGTGAGGAAAATATT
TCCTTATGTATTATTGATAATAATCTGATATTCACTGTGCTGGGACAA
>M00285:128:000000000-BF978:1:1118:26813:6888_1:N:0:46
TTACTGTAGTGATTCTTTCAGCTTAACTGAACCAGTGGAGAGATGGAAAATGCAAGTGCTGCTGCGGCAATAATGTGAAG
AGTGAGGGCAAGTGATCATTAGCAGTGAATGCACAAAGGTGGTATCATTTAAGGGCAGGTGAAGTTCAAATGAAGTAGTT
GTTAACCTTTCTATAGCTCAGTAAAAGCCTCTTCACACAAAACCTGGTTGCACAGTAGTTGTCGGACAACTTGCCCAAGA
CCAGCACCGAGTG
>M00285:128:000000000-BF978:1:1118:10133:6889_1:N:0:46
AGGATAGAAAAAATAGAGGCTAGGAAAGGGAAGAAAAGAAGAGGCATGGGTGGGCGGGGGAAATTACTAAAAGTGGGAGA
ATTCAGTGTTCATGTCATTAGGTATTTAAAGTGGTCCTGTCAAGATTATGATTGTGTCACAATTAATTTTTATCCTTATT
TTCTTCCAGAACCTTTGCATATATACAAAGTGCAACAGCTGATTCCGCAGAGAAGCTGATGTTTTGTGAGGGTTAACTAC
CAC
>M00285:128:000000000-BF978:1:1118:23636:6890_1:N:0:46
GATCTACACTCTTTCCCTACACGACGCTCTTCCGATCTGGACTACACGCTTTCCCTCCACGACTCGCTTCAGAACTAAAA
TACACTCTTTCCCTCCACGGCTCTCGTACGATCTAGATCGGAAGGGCGTCGGGTAGGGTAAGAGTGTGAACGGAGATCAA
AAGGGTACCGGGGGGGGTAGAGAGTAGGAGCGAGAGTGTGGGACTGGGAGAGGAGCGATGCGCAGGAGTAGCAAGATGAG
GTCAGGAGTAAACACGGACAGGCGGTGACGAGGGGAGGACATGTGCGACGTAGGGGCCGG
>M00285:128:000000000-BF978:1:1118:14218:6894_1:N:0:46
CGGGGGTCGGACACTGGGTGAGGGGTCGGACACTGGGCCGGGGGTCGGACACTGGGTGAGGGGCCGGACACTGGGGCGGT
GTTCGGACACTGGGTCGGGGGTCGGACACTGGGTCGGACACTGGGTCGGGGGTCGGACACTGGGCGGGGGGTCGGCCGCT
GGGGGAGGTGTCGGCAACTGGGCCGGGGGCGGGCAACGCGGTCGGCCGCGGGGTGTGGGGGCGGTCACTGAGTGCGGGAG
CGGACGCCGGAAGACGGGGCGGGCGTCGAGACAGGGTCGGAACACGGGAGTAGTGTTGTC
>M00285:128:000000000-BF978:1:1118:11419:6896_1:N:0:46
AGTCGCAGGGCAACTGCACTCTGTCCGCAATGGCTATCCTGAGCTCCCAGCTGCAGGCCATTTCAATTCCCCTTCCCATT
CCCCATTCCTACGCTGATCTGCCTGTCCTTGGCCTTCTCCAGTGTCGGGGTGAGGCCCAATGACAACTAGAGAAACAGCA
CCTGATATTCCGCCTGGATAGACAACAACTCAATGGAATGAACACTGAGTTTTTCCAATTTCTGGTCGCCATCACCTCCA
GTTCCACCCTACCCTCCTCCCTCTCTCCTTCCCCTCCTGCTACAACCCACCCCTTTTTGT
>M00285:128:000000000-BF978:1:1118:22536:6898_1:N:0:46
AAAAGGAAACAGATGTATCTTGCTTACAAAGTCCTTAAATAGATGACAACTTGAATGAGATTCTGCAGAGTCATGAGAGT
ACTGGGCCAGGGTAAGAACAAAGAAAGCCTTAAGAAGATTGGAACTAAACTTGTATAAAGGATTGGCTTTTCGAGACATC
AGTAACAACAACCCTGG
>M00285:128:000000000-BF978:1:1118:7007:6899_1:N:0:46
CAATATAAATTGATTCCCACATCTGAAATTCCTGGTGTCTTGAGAGCTCTAATATCGATGAATAGGATGTGGTCTTGTAA
CTATGGTATTATTTGACACTTTACATAGACCTATTCAGTACTCTGGTGCTTGTCTGATTAACCTTCGGGTTAAGAGAAG
>M00285:128:000000000-BF978:1:1118:20283:6901_1:N:0:46
AGATGGATCAGCTTGGTTGAGTGGTGTCTCAACAACAACCTCGCACTTAATGTCAGCAAAACCAAGGAGTTGATTGTGGA
CTTCAGGAAGGGGAAGTTAGGAGGACACACACGAGTCCT
>M00285:128:000000000-BF978:1:1118:4961:6905_1:N:0:46
GATCTACACTCTTTCCCTACACGACGCTCTTCCGATCTGGTCTACACTCTTTCCCTCCACGACGCTCTTCCGATCTGAAC
TACACTCTTTCCCTACACGACGCGCATCAGATCCAGCACACAATCGCCCCCTGCACCGCTCACATTGCGAAAAAATCTGT
AGATACAACACCCAACCTTGAATTTGAATGAGTACACTACTTCACATCTCCGCACATTCCTTTTGCCAATCACAACTGTA
CTAAGCCCGGTTACGACCTAGTCTGATTCACAGAAGTGCCTACTTCCCACTGTACCGCT
>M00285:128:000000000-BF978:1:1118:20639:6905_1:N:0:46
GGGATCAGTTCTGGGGCCTCTACTCTTTGTTATATTCATAGATGATTTGGATGAAGGAGTGGAGGGATGGGTTGGTAAGT
TTGCAGATGACACCAAGATCGGTGGTGTGGTATATAGTGTGGAGGACTGTAGGAGCTTACAGGGGGATATTGATAGGGTG
CAGAACTGGGCTGACAGGTGGCAGATGGAGTTTAATCCAGAGAAGTGTGAGGTGGTGCACTTTGGGAGGACAAACTCCAG
GACAGAGTATAAGGTAAATGGCAAGGTTCTTTGCAGTGTAGAGGAGCAGAGGGATCTG
>M00285:128:000000000-BF978:1:1118:8900:6905_1:N:0:46
AGCCAGTCCCATTTTCCTGTGTTTAGCCCATAAGCCTCTAAACCTTTCCTATCCATGTACCTGTCCAAGTACCTTTTAAA
TGTTATTAATGTACCTGCCTCATCCACTTCCTCTCTTCCTCTGACAGCTCATTCCATATACTGAACACGCTCTCAGTAAA
AAGTTGCTCCTCAGGTTCCTATTGAATCTTTCCCCTCTCACCTTAAACCTATGCCCTCTAGTTCTTGAATCCCCAGCCCT
GGGAAAAAGATTGTGCAAATTAACCCAATCTATGCCCCTCATCATTTTATACGCCACTAC
>M00285:128:000000000-BF978:1:1118:18190:6906_1:N:0:46
CTGTAAATAGATTTTTCTTTTGGAAGGTTTCCATTATAAATCAAGCTAAATCTTAATTGGTTGTCCTGAATACCACATTG
GGTGAAATATAAAAGTAGCACATTGATAGAGATGAAAATTGAAACATTTCATCCCTTAGTTTCAATGATTTGTGAAAGAC
TAGGGGTACATGATGCATGTAGTGCCCAACAACTCTCCAATGCCCTTTCTTCTTAATAATTTAAGCCAGTTCTTTTAACT
CAACCTCATTTATTACTGCAATTGTTACATAGTTCAATATAGTGCAGTGAACCACAGGTG
>M00285:128:000000000-BF978:1:1118:5084:6907_1:N:0:46
CACTCTTTTCCTGGGGAAATTAATAGCACAGTCCACTTTGCAGAGTGTAAGATCAACACCATTAATAGATTGAAAGTTAG
ATTATGGATTTGCAGAAAGGATTATAGTAGAAATACTAATTTTGTAATGTAATAGTAATGATCAAGGTTTTGTGATTTGG
GAGGAAATTAAGTAAGGAAAGAACAAAATAAAGTTGAGTCAACATTCTTTATCTTAAAAGATTCAATGGATCGTTTTTAG
CAGAGGTCTAACAGCATTAGTTTGTGCTCCTAATGACTAGGGCCAGGTCAGGTGACATCT
>M00285:128:000000000-BF978:1:1118:23480:6908_1:N:0:46
ACAAATTATATACAACTTTTATAAGAATGTACACAATTAGGACATACAAAGTCCATTTTAGTGCAAAGTGATCAAAGTGG
TCATAGTGCTGCTATACTGTAGTGATTAGAGTTGTGCTACTTGTACAGTGACCACTGACTCATAAGTGGTCAAAATGGAC
TTGAATACAGCCATAATGACAGGAAGTGCATTTATGTAGTAAATCATTCCAGGATGCTGCAGAGAGGCACAATAAAACAC
CCACATGAGGAGTTACTAACTTAGATAATATAGAGCTTGGTTTAATGACTGTCTTAAAAT
>M00285:128:000000000-BF978:1:1118:19472:6911_1:N:0:46
GTGATGGTCAAGCGTTGTTTTTGCAACCAAATGCACGTAGCCAGTGGTGTACCACCATGCCCCGACCTTTAGTGCTTGTC
ATATGTGCTGACAATCTGGGTGTGAATGAAGGAGGTACGAGTGGCAAGTCTGCAAATGACACGAGAGTTGGTGGTATCGT
TACAGAGTTGCACAGCACAGTAATTGGCCCTTCAGCCCCACCATATCCATGCCAAACTTTCTGCCCATCTACACCAAACA
TGTTTGCCCTCATTAGGACTGTGTCCTTCCACACCTTGCCTATTCCACGCCTCTTAAAC
>M00285:128:000000000-BF978:1:1118:11216:6912_1:N:0:46
AGATCCTGTGCTGTTGTTGCAAAAAATTTCTCTCAAATGACCACTATTTAATTGCTGTGATGTCATCTTCATTTCCTATG
ATTGAAGAGTTTTTTTTATACGGCCATGATTATTGCCAAAAGATTTAATTAACTGCACGCAGAGTGCTGTGCATTGTGGA
CAGATTCTCCACCAGTGCTATTATCTTGGAAGTACATCTAGGAATGGCAAGGGGTTGAACTTTGGTTTAAAAGATAAAGA
ATGTCTGTTTTTCCCTGTAATTAACTTGCTGTTAATGATACCAGAGAAACTCACAACTGT
>M00285:128:000000000-BF978:1:1118:15075:6913_1:N:0:46
TATTTAATGAACGCTTATCGTGCAAATGTCGGTTTGGTAGTGAAGGGTTAAAATTGCCACCATCTGTGGTTTTGAGAAAA
GACCACATGCTTCTTACCAACCTGGACTGGG
>M00285:128:000000000-BF978:1:1118:23266:6913_1:N:0:46
NNNNNNNNNNNNNNNNNNNNNNNNNNNNNNNNNNN
>M00285:128:000000000-BF978:1:1118:24644:6915_1:N:0:46
GGGACAAAATGATTGCCGAGTCACATTGGGCTCAAATGGAGCGTAAACAGACTGCGTGCACTGAATGGTGTGGGATTGTG
CTGCAGATTCCCACTGAAGTGCTGTGGACTGCTCCTGGATACAGGGCTGGGAATACTTGCACCTTCCCTTGCTTCCATCA
GCAGCTCTGATACCATTCCACCCAATCAAGAATGTTTAGAAGTCACTGGAAACCAGGAAAAAGAACATAACACAGCTTAG
GGAGAACCTGCAGCAACTGTGGAACCACCAGAGAGAAAAGAACTGTAGTTGCTTGGAAAC
>M00285:128:000000000-BF978:1:1118:13119:6917_1:N:0:46
AGATAAGGGAAGATATATGTATTAGTCACATGTACAGAGAAACTCACAGAGAAATGCATCTTTTGCGTAGAGTAGTCAGC
CTGCAAGTGTTACCACGCTTCCGACGCCAACAGAGCATGCCCAGAACTTCCTTACTCGTGCTTCTTTGGAATGTAGGAGG
AAACAGAAGCACCAGGAGGAACCTCACACAGACACGGGGAGAACGTACAAATTCCCAAAAGACAGTGGCCGGACTTGAAC
C
>M00285:128:000000000-BF978:1:1118:17658:6918_1:N:0:46
CCTAACTGTTTTTATTTCTGTTGCACAGGTATTGGTGTAGACCTGGTGTGTATGGGTGAGCAGCCTCTTCACGCTGTGCC
CTTGTTTAAGGTGAGTGAGTCTGTGTGCCTGTCACGGACTGTGTTAGGTTCCCCGTGGGCACAGAGTGTTTCGAATGCTG
CATGTGATTGGAAGTTTGGCACTCAGAGATTCTGGATTTTATATTAACCTTTCAACTGAAGTTGTGGATCATGTGACAAA
ACGAGCCCAAAATTCATAACTGTCTCCAGTGTCAGCGAGGAAGTGATTACTTTCTGCTG
>M00285:128:000000000-BF978:1:1118:23348:6920_1:N:0:46
GAAGTTCAAGTAGCTATCTATTGCTGATGGCTACTTGGACTTCTGATAACAGTTTGAGAAACTACTTCTATAGGAAACTC
ACACTGGGAAAAGCTGTGTAAAGTGTTGCTGGTAGTCAAGATAACAGAAACCTATACCAAGCAATGTTGTGAATCCTTCA
TTGGAAAAGATTGATA
>M00285:128:000000000-BF978:1:1118:16830:6921_1:N:0:46
GCTGTTATAGAATCATACTGCATGGAAACAGGCTCTTAAGCCCATCGAGTCTGTACTAATTATCACTAATCCTACATTAA
TGCCTTTGATTATTCACCCCATATTCCCAGTAACTCTCTCAGATTCTACCACCCATCTATGCACACAGGGAAGTTTACAG
TGGCTGATTAATCCACCAACCCACTTAGGGGAGGAAACCCAGGGTCCACACGGACATCACCA
>M00285:128:000000000-BF978:1:1118:20281:6922_1:N:0:46
TCCGGAAGAACTGTTCCACAAGGGACAGGTAGTGCGGCAACGTCCAGCTGATCGGGACGCCGTGTGGCCACGGGGCCAGG
CCCATCCTTCGTAGTGCCGGGGACAGGTAGAACCTCGGTACGTAGTGACACTTGGTGCCCACGTACTTGGGATCCACACA
CAGCCTGACGCAGCCACAGACGAAGGTGGCCATCAGGGTGAGGGCGACATTGGGGACTCCCTTACCCCCATTTTCCAGGG
GCCTGTGCATGGTTACCTGTCGGACCCGCTCCATCCTGGATCCCCAGATAAACCGGA
>M00285:128:000000000-BF978:1:1118:27945:6927_1:N:0:46
CTGTTTTGTGTTCAGCTTCATGGGCCTCACTCTTCTGGGCTAAGTCCCTGTTTGTCAGAACTGAAGCTGCTCTGACCTGA
GTCAAAAGACTTACGCTCTGAACAGATGTCCCCATGGTTAAAAATAGGTTGCTCTATTTCATGTGCTTTAGTATCAGTGT
GTGTGTTTTCTTCCCTGTTCCCTGTAAAATAACACAAGTGTTGTTGCCCTTCCGTCAGTGAAATTAGTTCCCAGGAAAGA
TCTAGTTATCTGTTAAATGAAGAAATATATTCGAATGTTTTGCATTCAAATAATCTGAAC
>M00285:128:000000000-BF978:1:1118:8534:6930_1:N:0:46
GAAGGAACAACAACTAAAACCGTTGGCATCACACTACAGGGAGCCACTAGCACACATGGAAGGGCAAACTGGAATTTCTA
ACCATGTATCTACGTGGGTCAATGAGACAAAGACTGGTGAAATAGCGAGTAGAATAAATGGGAACATAAGGTTACAGAAA
TATTGATAAGTCAGTAGACAAAATATGGCAGATACATTTTAACATAGGTAGGTGTGAAGTTATCTGTTGGATAACAAAGG
ATAAGTCTGAGTATTGTTTAAATGGTGTAAAACAAGGCACAGGGAGACTCAGGGTGCACT
>M00285:128:000000000-BF978:1:1118:5236:6930_1:N:0:46
CGCTCCCTGTCTATATTTACGCTGTGGGATCTCTCCCCTCGCTCCACCTCCGTTCAGACACGGACTACACCCGGTGCTTC
TGCACTGATGTGTGTTATACTGGGTTACAGAGTCACGTAGCACAGAAATGTCCTCACCGTCCATCACAGCTCCTTCTGTG
CTAAACACGTTGCCCAGCACTTGCCCCACAAACGTCTCCGCCTCAGCGATATAAATGGTAATCTGAACACTTCATACGTG
TTGTGAGAGTACCTGCCTC
>M00285:128:000000000-BF978:1:1118:4561:6930_1:N:0:46
GTGCGGTCTCATCAACAACCTATACAACTGCAACATAATCATCCCAACTTGTATACTTAATGCTCTGACTGATGAAGACC
AGAATGCTAAACACCTTTGTCTACCTGTGAGCCTGCTTTCAATAAACTTTGCACTTGTACTCCTCGGTCCCTCTGTTCCA
TTGCACTCACTACTGCTCTACCATTCATAGTACACCCTATGTTGGTTTGACTTTCCAAAATGGATCACCTCACACTTATC
TGTATTGAAATCCATTTGCTACTCCTTGGTCCACTTCAAGTTGTCCTGGAGTTATCATCT
>M00285:128:000000000-BF978:1:1118:9871:6930_1:N:0:46
TCTCAGTTATAGCTACAATATCATAGTCCCCCATACTTATCCAAGCCCTTAATTCATCTCCCTTATTCCTGACACTTCTC
GCATTAAAGTAAACACACTTTAGTCCATCCACTTTACCACTTTTATAGCCTGCACCCTGCCTCTCCTTCCCCAAAGCCTC
TCTACCTGCTCGATCCAGCTCTTGTCCATCCCTTACTTCCTCTGCCCTACTTTGTGTTTGGGTGCAAACTC
>M00285:128:000000000-BF978:1:1118:22904:6931_1:N:0:46
AGGCACATGACTAGGGCAAGAAAATATGGAACGGTAAGATACTAACCATGATAAGTAACATTGTTACAGAATAATATCTA
ATTGCACATTTGATTCAGGAATCAATATAGGACTTATTTTGCAATGGATATGAATATAACAATCTTTGAAATGTGTAAAA
GAATGAACCTACACTCTCAGATTTGTAGCACAATTTCAAAGGAAATCACGAGGGGGCTCTCCACAGTGAACCATATGATT
TTTATTCTGTCTTAAAGTGTTTGGTACAAATGAAGC
>M00285:128:000000000-BF978:1:1118:17196:6931_1:N:0:46
GAGGTGTGTGTGTGAGAGGGAGGTGTGTGTGTGAGAGAGGGGGGTGTGTGTGTGAGAGGGGGAGGTGTGTGTGTGAGAGG
GGGAGGTGTGTGTGGGAGAGGGGGCTGTGTGTGTGTGAGAGGGGGGTGTGTGTGTGTGAGAGGTAGGTGTGAGTGGGAGG
GAGGGGGGGGTGTGTGTGGGAGAGGACGGTGTGTGGGAGAGCGGGATGTGTGAGTGTGAGTGAGGGAGGTCCGTGGATGC
GTGGGGACGCGGAATGTGGGAGAGCGAGGTCGTATTGTGGGGGGGGTCTGTAGGTGAACG
>M00285:128:000000000-BF978:1:1118:17820:6933_1:N:0:46
GTTATTCAGCAATATGGTCTAGTAATGCTGTAACTTTTTGGTCTTCACACTTTGTAAATACACTCTTATTCAAAAACAGC
ATTATGGCATTGACTGAATTGACAGCAGTATAATTATAGGTAGACCAATGTTCCTCAATTAGAGCTGCTTCTGTCAAATC
CCCCAATTAAAAATAATTACAGTAATTAATCTCTACTGCTAAGTTTTTAATAGTTAC
>M00285:128:000000000-BF978:1:1118:22550:6933_1:N:0:46
TGCAACAGCACTGTAGGTTTACTTCCAGCAGAATACTGCAGTGGTTCAAGAAGGTAGATCACCATCATTTTCTCATGGGT
ACTAAAGGATGGGCAAAACTGACCTTATCAGCAATGCCTGGATCCCAGTATATGGATAACGAAACAAAAAATCTGGACAG
ATTTTAAAGTGCCATTCAGTATACATCAGCCATTATCTCCAGAGTAGTTATGCTGTGCTGTTCTCTGTATAACACAGTGT
GACAATGAAGCTTGGAAGTGTGAGGGGGAACAGATGGGAGGAA
>M00285:128:000000000-BF978:1:1118:25825:6937_1:N:0:46
CTACCTCTGGTAACCCATTCTAGGCACCTACCACTCTCTGTGTGTAAAAACAAAACTTGCCCCTCATGTTGCCTTTTAAA
CTCCCACCCCGCCCCCACCACCCTCACCCCCCACCCCACCCAACCGACGACCAAACATCCGAACTCCCCCCCCCCCTCAA
CACCACATCCAACCACACACACCCGACCCATACACCACAACACTGCATACGTCCACGAACCCCCTCACCACCACCCGATC
CGCTAACTACACCTAGCCACACACCACAAACACGTGTCTCGCCAACCACTCCGATACCCC
>M00285:128:000000000-BF978:1:1118:8556:6937_1:N:0:46
CTATGCACTTTGTATTCCTAAAGAGATTTCCTCAATCCCAATTGCCAATACCTGCCATATGTTTCCTTTTTAGTACTGTT
TCAAATGTTTTGTCATCCAAGGACCTTTAATCTTTCTATCTTTGCTTCTCACCC
>M00285:128:000000000-BF978:1:1118:15588:6938_1:N:0:46
AGCACCAGTGACAAAAATATCGCGCTGCTTAGCCATTTCTTCAGGTTTCTTTTTACCCATGGCGCGGCGTAGCATATCAG
CGCCGCCCAAGCTATAACCTGCCATAACCTGCGAGATTTGCATGACTTGTTCTTGATAGACAATAACGCCGTTTGTATTT
TCTAAAATCGGCTCAAGGTTGGGATTGTCATAAATGACTTCCTCACGACCATGTTTACGGTCGATATACATCTCTACCAT
GCCTGCATCGAGTGGACCCGGACGATATAGCGCGCCCATGGCGATCACATCTTCGATATT
>M00285:128:000000000-BF978:1:1118:22980:6938_1:N:0:46
TTTCCCAGAGCGCAGATGCTCAAGACGAGAGGGCATGCCTTTAAGATAATTGGTGGAAAGTATAGGGGAGATGTCAGAGG
GAAGTTTTTCACCCAGAGAGCGGTTGGTGCATGGAATGCACTG
>M00285:128:000000000-BF978:1:1118:14607:6938_1:N:0:46
GTGGGCTATAGCTTTACAACATCTTTAACAGGAAATAGCTTAGCTTGATAATTGATCCTCTTCCTACTTTCTGTTGTTTT
TAAAGAAGCCGAAGGTCCTGAGTGTGGCCCAATTACCAGCAGAACAAATTGATTCCTTCTCCACTGCTTTCCACCATTAT
AATACCTAGTCTATGCTATCTGAATTCCTGTACCAATGTCCAGTTACCAGTAAATGTCCCTGGTGGATGAG
>M00285:128:000000000-BF978:1:1118:7439:6938_1:N:0:46
GATTTAAAGCTGCTGACCCCCTCCACCACTGATACCCCAATGTTCAGCCTAACACGCAGAATGACCCTGTGACCTCAGCA
CACGAATGCTCACTGAAATTATGGAATCCTCCAGCCTCTGCAATGCTTTTCATACTCACTTCATAATTGGCCCATACAAT
TGAAGGAAGACATCAAGGCGCTCTTTTGAATCTTTTTGCTGAATTTTCACAAGTGGAGTGTCAACAAAAGCTGGACACAG
TGTGTGCACCTGAACTCCATGCTCCTTCATGCAGGTTAGCTGAAAACACAGATTGTTCAC
>M00285:128:000000000-BF978:1:1118:16777:6941_1:N:0:46
GTTCAATGGTTTTCACACCTTTTCTATCATAGAACTTAGTACATAGAAAAACTACAGCACAATTCAGGCCCTTTGGCCCA
CAAAGCAGTGGCGAACATGTCCCTACCCCAGAAATAACGTGGGCGGCATGATAGCGTAGCGGTTAGCGCAACGCTGTTAC
AGCGCCAGCGATCAGGGTTCGATTCCCGTCGCTGTCTGTAAGGAGTTTGTACATTCTCTTGTGTCTGCGTGGGTTTCCTC
CGGGTGCTCTGGTTTCCTCCCACATTCTAAAAAGACGTACGGGTTGGTTAATTTGGGGGT
>M00285:128:000000000-BF978:1:1118:7557:6942_1:N:0:46
CCTCTTACGCCTGCAAAGTTAATATCTGATAGGGCAACATTTCATATTTGTCTAAAACAGTGTTTTTACAGCAATATCCA
TTGATTTGCCACTATTTACACTAAACGCATGGAGTATCTATTGGAAAACAATTGTAGTGTATGTATTTCCTGCTACTGAG
TCGTTTGGTAACAGTTATTTAACTGTACCTATTACCACTGAAACGTTAATCGATGATATATCTACT
>M00285:128:000000000-BF978:1:1118:6524:6943_1:N:0:46
ATTTTGAGGGACAGGATCTATGAGCACTTGGAGAGTCATGGAATGATTAGGGACAGTCAGCATGGCTTTGTGAAGGGAAG
ATCTTGCCTCACGAGCCTGATAGAGTTCTTTGAGGAGGTGACGAGGAA
>M00285:128:000000000-BF978:1:1118:24372:6943_1:N:0:46
TGCAGCCTGCCTTTCATAAATAAAAATCTGCTGACACATCAACATCCCCTTTCTGTTCAAAAAGTTCTGAAAAATCTGTA
TATTTAAAGCTTCTTTACAACCTTAAATTTTGTTACAGGTAACTTAATGCAGTTGGCATTATAATGTCATCAATTTTTTT
TTGCATTTCAAATTTACATATGACCTGTTGTCCTTTATCATCAATATGCACTGTAGATAGTGAGAAGCTGCACTAAAAAA
AACTTTTTTCCAGCAGAAATCCACATTTAGGATGCTCCAATGATAAACTTAGTCACTTTC
>M00285:128:000000000-BF978:1:1118:14672:6943_1:N:0:46
GGACCAGATGAGATCTATCTCAGGATGCCATTGGAAGCAAGGGAGGAGTTAGACTGTGCCCTGATGAAGATTTTTGCATC
TTTGTTTGTGAC
>M00285:128:000000000-BF978:1:1118:28055:6943_1:N:0:46
AATGATAAAATATGATAGAATATAGTATGGACCCTGACAGACCCTTATTTCACCTATCAGAGAATTTCCCCTTGGTCCAC
CCATTGGCCTCTGCACCTTCTCTTGTTGCTGGTACGTGACAGCTCAGTAACTATCATTCTATCCAGACAAAATAGCACTC
GAGTTAATGAATAATCTTTGTGATGCAATGTCTATTGAACCAAATGAAGCTATATCCTGGATTTAAAATCATAGAATGAT
TACAAACGTAACTTTTCATA
>M00285:128:000000000-BF978:1:1118:23007:6944_1:N:0:46
GTAGCGGAATGACAGAGAGAAGGGGTTACAGAAAGAATACCTAGAATTCATTCCTCAGCCTTTGGTTTCTGTGATGGAAG
ACTTATTCATCTGCATCTTGTTTGTATGACTTTTTAGCTTGTAAGAATTGTACTTGCGTTTGGAAATCCTTTGTAAGTTA
CAAGTTGTTGTTAAGAAATACTTATTCGAATTAAACATGTCTCACTTAAATTAAAATAAACTGTGTTTAAACTGCTTCGT
TAGCTGGAAGTATCTTCTCCTTGGTTGGGAGGAGGGACCCAATCACTTGGAAAAAGTGAT
>M00285:128:000000000-BF978:1:1118:3592:6945_1:N:0:46
CTTGACCATTCGCTTCCATTCCTCCTTGTAGCCCACACTGCCACCTATCTTTGTTCACTTTGTGCACTGTTAAGGCTGCT
GGTTTTTATGTCAAATGTTTAACCCATGCCCC
>M00285:128:000000000-BF978:1:1118:26345:6945_1:N:0:46
NNNNNNNNNNNNNNNNNNNNNNNNNNNNNNNNNNN
>M00285:128:000000000-BF978:1:1118:22449:6946_1:N:0:46
CAGGAGAAACAGTGGCTGAGCTGTTGTGGTTGGGGGGATTCTGTTGTAAGGGGAGTAGACAGGAGCTTCTGCGGCTGCAA
ACGGGACTCGCGATCGGTGTGT
>M00285:128:000000000-BF978:1:1118:23706:6947_1:N:0:46
GCCCTGATGCTACGGTTCTGATTCGCCTGCCACTCTAGTTTTAAACCCTCCTGAGTAGCACTAGCAAACCTCCCGGCAAG
GATATCAGTTCCCTTCCCGTTCAGATGCAAACTGTCTTGTTTGTACAGGTCCCACCTGCTCTGGAAGAGAGCCCATTGAT
CCATAAATCTGAAGCCCTCCCTGCTGTACCAACTCCTTAGCCACATATTGCACTGCACTCTATCTTTTCTTGCTCCACTG
GCACGGGTAGTAATCGTGAGATTACAAGTTTGAAACCCTGCTTTTTAACTTTCTACCT
>M00285:128:000000000-BF978:1:1118:10720:6948_1:N:0:46
TCATATCCTACTATTCCACATTCTTCCATGTGCTTATCTAACAATCTATTAAACCTGTCCAACGTATCTGCCTCCACTAC
CACCCCAGGCAGTGCATTCCATGCACCAACCACTCTCTGGGTGAAAAACTTCCCTCTGACATCTCCCCTATACTTTCCAC
CAATTATCTTAAAGGCATGCCCTCTCGTTTTGAGCATCTGCGCTCTGGGAAAGAGGCGCTGACTATTAACTCTATCTATC
CCTCTCAATATCTTAAACACCTCAATCAAGTCCCCTCTCATCCTCCTCCTCTCCAATG
>M00285:128:000000000-BF978:1:1118:13557:6948_1:N:0:46
ACAGTGCTTGTGAAAAAGCCTTTATTCGTGCTTCATCTTACGGTTTACTGAACTGAACTTTAAGAACGAATTCCTGGACT
TTGAGTTTAGGAATTCGAAACGCACACACGACGAGTAGTTTTGGGGTTATAGTTGAAGATTATAATATTTTATTGTGTAC
TAATATACTAACTTTTTATTTTTATTTTACGTATTATCGGATGTAGTTATTAATAAAGTAGTTTTAACACTTAAGTATGA
ATTGGTGTGCTTCCTTTGTTGCTGGTTTCGTAACAAAATTGGGGGCTCGTCCGGGATATT
>M00285:128:000000000-BF978:1:1118:10930:6948_1:N:0:46
TTCCTTTCCCCCTTCCCCTCTCTACTCGCCTACCCCATCCCTCGTGCTGCTGGTGGGCCTGGTGCAGGGGCTGTTTCTGC
AGGGGTCAGTGCTGTGTGCCGAGCTGCTGGGCCTGCTGCTATGACCGATTTTGCTGGGCCAGCTGCTGTGCCTGTTTCTA
CCGAGTTGGTGCAGTGAGCGCTGGTCCTGGGCCGGTGTCAGAAAAATTTCAACA
>M00285:128:000000000-BF978:1:1118:13742:6950_1:N:0:46
CAGAGCAGTTCCAGTTTCCACAGCGGTCAGTGAGCAATTGTGCACAAGGGGGTCACATTTTTCATTATGGCTGCAAAAAG
GGCTTCAGGATTGGTAAACCCAGTGGTTTCAGATCCTGCCTGTGGGGTGCGTATGGTATCAGAGACTGGAATGTTATTAA
TGCGGTACCATTGTTTAAAAAGAGAGCATCAGAGGTGGGCACATTAATGGAAAAGATCCTGACAGATGTTATAAATCATT
TAGAAAGGCGCAGTTTAATCAAGGA
>M00285:128:000000000-BF978:1:1118:19414:6950_1:N:0:46
TGCCACCAAGAGATATGGGATTGTTTATATTAGAGGGTAGCTTACTGGCTGTCTATTGGTCAGTTTTTGGTCCATTGGGG
GAGGGGGGTGGGGTGTCTTTTTCATTTTTTTTCTTCTGGGCTAAACTACAATTTTTTCTAAACAGTCGTCATGTCCGTT
>M00285:128:000000000-BF978:1:1118:16862:6950_1:N:0:46
GCCGAAAGGAAAGACTGCCTTGAAAAGATCTGGACTTCTTTCAAGACCTATTTAATGCTCTGAGCTGGGCTTGAATAGTT
AATAATAAGACTGGTGCCAATTAAAATGCTTGTCAGGTTTTAGATATAACTCATGCACTGAAGGAATTTGCACATCTTCA
GGTAAGAGAGAGTCATTAAAGATGCTTCTACATATTGGGACCATTCCTTACAGCTACCTTTAATAAGTTTATTGGAGCTA
CTAAAGGACACAGTTACACAGACCAGAACAGAATTAGCCATATTTCAACCCTCATAATG
>M00285:128:000000000-BF978:1:1118:11736:6951_1:N:0:46
GATGACACAAAGGTTGGAGGCATTGTGGAGGTTACAGTGTGTCATAGATCAGATGTAAAAGTGGGCTGAGAAGTGGCAGA
TGGAGTTTAACCCAGATAAGTGTGAAGAGGTTCATTCTGGTAGGTCAAATATTATGGCAGAGTACAGTATTAATGGAAGG
ACTCTTGGCAGTGAGGAGGATCAGAGGGATCTTGGTGTCCGAGTCGATAGGACGTTCAAAGCAGCTGCACAGGTTGACTC
>M00285:128:000000000-BF978:1:1118:24471:6952_1:N:0:46
TAGCTGTGAGAAGATGGCCTGGTCCAAATGTTGGGGAACTTTGATGAAAGACGTTGCCTTCTTGAGGCACTGCCCCATGT
GGATACTTCCGATGGTGAGGAGGGATGTTCCAGCGATGTATTAGGCTGAGCCCACTACTCTCTGCAGCTTCTCACATTCC
TGCACATTGGAATTGCTGTACCAGACCACGATGCAACCGGTCAGGATACCTTCAACAGTACATCTGTAGAAGTTTGTTAG
GTGTGCATA
>M00285:128:000000000-BF978:1:1118:16970:6955_1:N:0:46
AGGGTGGTCAGTATATAGAACTAACTGCCAGAGGAAGTGGTTGAGGCGGGTACATTAACAACATTTAAAAAATGCTTGGA
CAGGTACATGGCTTGGAAAGGCTCAGAGGGATATGGACCAAATGCAGGCAAATGGGACAAGCTTAGATTGGGATCTTGGT
TGGTATGGACTAGTTGGGCTGAAGGGCCTGTTTCCGTGCTGTGTGACTCTGACTCTGCCTCCGCCACCCCCCTCCGGCAC
TGCGTTCTAGATTCCAACCCCCCTCTGGGTGGAAAAAATCCCCCTTCAGACTGCATTGA
>M00285:128:000000000-BF978:1:1118:10825:6956_1:N:0:46
TGGAGCACCTGGAGGAAACCCACATAGACACAGGGAGAACACACAAACTCCTTACAGACAGCAGCAGGAATTGAACCTGG
GTCGCTGGTGCTGAAATAGCACTATGCTAACCACTGCAGTACTGTGCCTGACAATGTCAATTT
>M00285:128:000000000-BF978:1:1118:26286:6958_1:N:0:46
AGCATCCCATCTGGATGCATCACGGCTTGGTACAGCAACTGCTCTGCCCAGGACTGCAAGAAACTGCATAGTGTTGTGGA
CACAGCTCAGCACATCACAAAAACCAGCCTTCCATCCATCGATTCAATCTATACT
>M00285:128:000000000-BF978:1:1118:19811:6959_1:N:0:46
TGGATAGAAGATTGGCTGGGTCATAGGAGACAAAGGTTATTTATGGGTCGAGAATCAGAGAACATAGAATGAAAACCATA
AGGACCAAGAGGAAAAACTTTGCTACCCAGCAAGTGGTTAAGATCTGGGATGGACTGCCTGGGCAATAGTGGAGCTAGAT
ACAAAAAGGATGCTGAAAGAACGTGTAGGATTATAGGGAGTGTGGGAGTGAGACTTGTTGGCTTGCTCTTCCTTAGAGAC
>M00285:128:000000000-BF978:1:1118:6040:6961_1:N:0:46
TGAGGTGATGGGTTTTGTGAGGTGCTATCAAAAGAGCTTTGTGAGTTGCTGCAATGCATCTTGTAGTTGATACATCAGTA
GAGCTTGGAGCAAATATTTAAGGTGGCAGATAGGGTGATAATTATGGGACGCTCCATCGTGGATGATGTTAATGTTGAGT
GTTGTTGGAATTGCATTCATTCAGGCAAATGGAAAGTATTCCAACTCCTGACTTGTATCCTGTGGTTGAAGGAAAGGCTT
TGGGAAGTCA
>M00285:128:000000000-BF978:1:1118:16172:6962_1:N:0:46
GCAGCTTTCCTTCTGCTGCTTCAGCTAATCTGTGATCCTTTATGATTTTAATGAACAAATTATAAGAACTGTTGAAGCCT
GCAGCAAATATTTAGACCAAGGGTTGAAAGTGCATTTTTACATTTATCAGATCAAACTGTGCAATCTAATTTTCAAATTC
AATTTCTGGGAGGAAGTATTTGACAAATATTTTATTATGAGAAATAGAAACGCATAATTTATTACTAAATGAATCAAGAT
CTACTTAATCAAATTGTATAAATGCAGTTTGATATTCCTAGCCATTGGTGCACACTTAGT
>M00285:128:000000000-BF978:1:1118:23015:6962_1:N:0:46
CTCTTGGTCTGTCCAACCTCTCCCTATAACTCAGTCCCTCAAGTCCTGGCAGCATCCTGATAAATCTTTTCTGCACTCTT
TCCAGTTTAATAAAATCCTTCCTATAACAGGGAAACCAAAATTGAACAGAATACTCCAAGTGCAGCCTCACCAGTGTCCT
GTACAATGGCACCATGACCTCCTAACTTTTATATTCAATGCCCTGACTTACAAAGGCCAGTGTGCCAAAAGCCTTCTTCA
CCACCCTGTCTATCTTTGACTCCACTTTCAGAGAACTATGTAACTGTACTCAAAGGTCCC
>M00285:128:000000000-BF978:1:1118:7248:6965_1:N:0:46
TTGTCATTCAGCATGTTACCTTGATTAATCACCTGCCTGTCCGTCTTGCCATCCAGATCATGCACTGACTTCGACCTATT
TTTATTTAACTCCTGCCTTTCTCTATCTACTTTTACCCTAATATTCTGGGTCCCATCCCCTGCTTGAT
>M00285:128:000000000-BF978:1:1118:18023:6966_1:N:0:46
GGCACTTGTTGACTTTTGGTAAGGATAACCTAGTTGTCCCATTCTCTGAGTCTTTTAGGCAGGCACGGTAGCATAGTGGT
TAGCATAATGCTTTACAGAGCCAGCGACCCGGG
>M00285:128:000000000-BF978:1:1118:19774:6966_1:N:0:46
AGTATTCTCAGTACCATCTCCCACCCTTTTGCAGTTCACAGTACCTATTCATTTCTAGCTGATAGTTCCTGTTTATTTGT
GTCCATAATGTTGAAATCCTTTGTACAACAAACTCTCAAACCAGCATTTTATGATTCATATTACTGAACTACATCTATCA
ATAGTCATTTTCTCTAACTGTTTAAAAATTATTACATGTATAAATTATACAAAATACAACAAAAAGACAACAACTTTGGT
TCACATATCTGACTTATTGAATCAGTGGAAATTCCCTGGTTGAAACAAAATGTTTCCCAT
>M00285:128:000000000-BF978:1:1118:21648:6971_1:N:0:46
CCTTACAGGCAGCGGCCAGAATTGAACCCGGGTCACTGGCGCTGTAATAGCATTACGCTAATCGCTACACTACTTACACT
GTTCCTGAGAGAGTGGCCTGTGTGACATTGGTTGTATCTATTTTGTAGATAGTACCAAAGGCTATTGTTAAGAAGTTGTT
TGCTGCAAAGTGCTTTGGATTTCATCCCCAAACCCCAGAGAAAATGGTTTTAAGATAATAATAACATTGCTTGTTATTTA
TCAATATTTTATGGAATCACAGAATGTTGAATATAGAACAGTACAGCACAGGAGCAGACC
>M00285:128:000000000-BF978:1:1118:6244:6971_1:N:0:46
CACCAAATCCATGCCATGTTTTGCACCTGACGTTAGTAGAGCTTCGGCACAGAGGTGAAATATGGGAAGCAGCAACCTGC
AAGATTCAGTTATTGGCAGCTCGCTGTACGAACTAGAATGGCACATCACAAGCGCAAAATATAATGATTTTTGGAAACAT
TGATTCCCGACTTCCTGAAAACAACATTTTCAACTAAACCAAATATTTATCCTTGCTGTGGAGTCCTCATTCAGTACGAA
CAAAGGCAAATTTAGTTCATTGAAATTTGCCTAAAATCTCT
>M00285:128:000000000-BF978:1:1118:13892:6971_1:N:0:46
CGATAAAAGACTCTTCTAGGTCATATCACAGATTAATATTGTTCTTGTTTATTAAGACACTTTTTTATGGAAACTCTTTA
TCCTGGCTTTAGTTGAAATTATTGGAGGGAAATTGTAACCCTCAAGGTCAGGTGGATTGGAACCATGTGGTGATGAAAAT
ATATGGGTTTTCAATCAGGAATGTAATCTGATTCCAATGCTCCCACTTCTGGTTTTAATAAGCTAAACTTGAATGCAGCA
ACGCACTACATATCAAAATAGTGGATTTAATAA
>M00285:128:000000000-BF978:1:1118:6932:6973_1:N:0:46
GCGAGTCAGTGCTTAAAGACGCCTCCCCTCGGCAGCCACAGTACAGAGGCAGAAAAGGCTTTCACGGAGGTGAGGGAAAA
TGTAGGGGAGGGGCACACAGTGACCTCGTGTGTGTCTGGGCACTCCCTGTTGATGTAATGGCCTATTGACTCCCCTACCA
CGAGCTGGCAGGGCAGGAAATGCGTGTT
>M00285:128:000000000-BF978:1:1118:20342:6974_1:N:0:46
AACTATTATTAAGGAACTGGTAACAGGACACTCAGAAAATAATATGGGAATGGGCAGACTCAGCATGGATATATGAAATG
TTTGATCTATGAAATGGATATATGGAAGAGAATTCATGTTTGACAAACCCATTGGAGATTTTTGTAACTAGCAGATAGGT
AATGGGAACCGGTGGATGCATTGCATTTGGACTTTCCAATGGCCTTTAAAGGTGCCACATGAGAGATCATTACATAAAAT
CAGAGCATGGAAGATTGTGACTGATATGGATTAAAGATTGGTTAATGCATAGAAACAGG
>M00285:128:000000000-BF978:1:1118:20968:6978_1:N:0:46
CAGGCACCCTTTTAAGAGTAATGGTGCTTGATTGCCCTTCCTTTGGACTGACTGTGTGCCAGATAACCTGAAATGTATGT
CAGCTAACCTCACAATGTAGAGTAAAGTAACCTCTGCATAT
>M00285:128:000000000-BF978:1:1118:5700:6979_1:N:0:46
GGCCATGGATATAATTATCTCCAAAAGGAAGGCTGTGAATTTCAGTTTCAATTGACATTTTCATGACATAACTCAATAGG
AAAATAAGGTAACAGAGTAATGGCAGATTAGCTGTCACTGCATTGAACTGCTGAACAGGGGAAAATGAAGGAT
>M00285:128:000000000-BF978:1:1118:7635:6979_1:N:0:46
TTTCATTTACTTGTGCATATGACAAGAAACTCAACTTTGACTTTAACTTTTGACTTTGATAATGCTAACATTGAATCAGA
AGGAAAGGTATTCTTTGCATCTCCACTTACTCCACTAAATCCAACTTCTTTGTCCAAGCCCATCCTAAATATTTGGTCAC
GCCTTCTAATCCTTATTTATTTCCCTTTTTTTCCTCAAGTGATATAAAAAGCCTTTACAGAATCTCCTGCATTCAAGTGC
TATATATATTTATTTTTTTGCTTATAATGTCATTCACTGATTACACCT
>M00285:128:000000000-BF978:1:1118:18769:6979_1:N:0:46
CGAGAACATGACTCATCATTACCTTCTCAACGGTAATTAGAAATGCTCCCCAAAATATTAAACAAAAAATTACAGCAAGC
ATTCACAAGCAACAAAGAATTGACATGCCAGATATTAAGATGATATTAGTTGAGAGAGGTATCTTGATCAAGACACCAGG
AAAATTCATACTAACTTGTTTGGTGAAAGTACATTCCTTGTTAATACACTGTGATTTGAAATATATTTTGCCACATTTTA
TATTGTTTTTGTATTTAGATTAGTTGGCATACAACCTTGAATCAGAGGATTGTTTTGTGC
>M00285:128:000000000-BF978:1:1118:4222:6979_1:N:0:46
TTTTGCTTAAACAGCGTTGTATAACCTAAGTCCATTGATTTACCACTTTTTACGCTAACTTCATGGAGTATCTACTGGAA
AAAAAACGTAGTGTATGTATTTTATGGTGCTGAGTCGTTTTGTAACAGTTATGTAACTGTACCTCTTACTTCTTAAAAGT
TAATCGCTGGTATACCAACAGATTTCCAATTTGGCTTATACAACGTTTCGTTAGCTAAATTCATTGATTTGCCACTTTAT
ACACCAAACTGATGGAAT
>M00285:128:000000000-BF978:1:1118:23782:6981_1:N:0:46
ATATTCCACTAGCTGCGCACTGTCTAAAAGGATGATAGCTTTCGACAATGGAACAGGATTATTAATAAGACTATGGCCCT
TGCGGTTGGGCATGTTCAGCCATTCATTCAATATTCAAAGAGAAGATATCCAACAAAGTTTGAGTCTCGTTGAGTTTCTC
CCAGATGGTGGTAATGAGAAAAGGGCATTTCCCGGATGGTGAGGGTCCTTAATGATGGATGCAGCCTTCTTGAGGCACCG
CCTCTTGAAGATGTCCTCGATGTTGGGGACGGTTGCGCCTGTGATGGAGCTGGCTGAGTC
>M00285:128:000000000-BF978:1:1118:27137:6983_1:N:0:46
TAAGACTATTGAATGGTCCACTAGTATGATAAGATAGACTCTTGACCTCACAACCTACCTCATTTGCACCTTATTGTCTG
CCTGTGCTGCACTTTATCTGTAACTGTAACACTTTACTTTGTATTCTGTCATTGTTTTCTCTTGTACTGCATCAGTGCAC
TGTTGTAATGAAATGATCTGTATGGATGACATGCAAAACAAAGTTTTTCATTGTACCTCCATACATGTGACAATAATAAA
CCAATTTACCAATTTAGTGTGGAGCAGAGTCTAATGTCACAGAATGATATTGATCAGCTG
>M00285:128:000000000-BF978:1:1118:4920:6984_1:N:0:46
GTCTGCAGGGGTGCTGAAGGCGTCGCACAACTTGGCATCTTTGGCTGTTTCCATTAGGAGTCTGGAGGTGCCATCCAGTC
TGCTGTTGGCACTGCCAGATCATCCGGCCGCATCGATGATGCAGTTGAAGTCACCGGCCAGAATGACCCGCTGGGACGTT
ACTGGTTACCAGGTGGGAGCTGCTGGAGAATGGCCAGCCGCTTGCTCCGCACAGGTGAGGCGTACACGTTAATTAATCGG
AGTGGAGTGTTCTTGTACATCACATCTGCCACAAGGAGCCGCCCCCCACCTC
>M00285:128:000000000-BF978:1:1118:6403:6986_1:N:0:46
CACCAGCTTTTACCGATGCACCATAGAAAGCACCCTATCTGGTTGTATCACGGCTCGGTACGGCAACTGCTCTGCCCAGG
ACTGCAAGAAGCTGCAGAGAGTTGTGGACACAGCCCAGCGCATCACAGACACCAGCTTCCCCTCCTTTGACTCTGTCTTT
ACCTCTCGTTGTCTTTGTGTAGCCGACAGCATAACCAAAGACCCCACTCATCTGGGACATTCTCTCTTC
>M00285:128:000000000-BF978:1:1118:19204:6989_1:N:0:46
GTTCCGATTGCCCAGCCCTGGGAAGGGTATTATTAAGCTGGAGTTACTGGGACTGGAGAGCTTGAGTTATAAGGAAAGGC
TCGACAGGCTGTGACTTTTTTCCCTGGAGTATAGGAGAGTGAGGTGTATAAAATCATGAGGAAAATAGATAAGGTAGATT
GTCACAGTCTTTTTCCCACGGTAGTGCAATCTAAAATAGATGGCACAGGTTTAAGGTGAGGGGGGTAGGGATAGATTTAA
AAGG
>M00285:128:000000000-BF978:1:1118:25839:6989_1:N:0:46
ACTTGGCCACAGGCCCATTAACTCCTTCACCTAAATCATTAATATACAAGGTAAAAAGAAGGGGCCCCAACACCGACCCC
TGTGGAACACCACTAGTAACCGGCAGCCAACCAGAGCAGGAACCTTTTATTCCCACCCTCTGTTTCCTGCCATCCAGCCA
ACGCTCCACCCATTCTGTTATCCTGCCTGTTATTCCGTGATCTCTCATCTTAC
>M00285:128:000000000-BF978:1:1118:9258:6989_1:N:0:46
GTGATACTACTTAGAAAGTCCTTTATTGTACTGAGTCATCATTGTTGGCTTCCCAGCTCAAAAGGATTCCTTTCCCACCC
CTTGCCAAGTATTCTTTTTCTCTCCTTTAACTTTGTGTGTGATAAAATTCTGTGACTGATAAATCATTCCAGGACTTATT
GTATTTAATTTCCATTGCTCGAGACAATCTATCTTGTTTCAGTTTCTCAAATTTCATTAGAATGAGTAATATTACTTTGG
AATTTAACACCATCTTTAGATAACTAATCCTTAATGACAT
>M00285:128:000000000-BF978:1:1118:27272:6990_1:N:0:46
CTTTTGCTGAAAAACTTCAGGCAATACTGAGTGATGGGGATGTATTATGAGAGCACTTCCTCATTTTCATTGCAGCCGAT
GAACACATCACTGAGATAAATCTGCAGGGTGGACGGAGACTGGAGTCCTTTGCAAACGGCAGTGAAATATTTACCATTTG
TGTTCGTTATTTTTACGTTTCACCCCATAGGCTTACAAACACAATTTCTGTCATTAATGTCCCATTCGCAACAACTGCAA
TTTTGG
>M00285:128:000000000-BF978:1:1118:17855:6992_1:N:0:46
NNNNNNNNNNNNNNNNNNNNNNNNNNNNNNNNNNN
>M00285:128:000000000-BF978:1:1118:20428:6992_1:N:0:46
NNNNNNNNNNNNNNNNNNNNNNNNNNNNNNNNNNN
>M00285:128:000000000-BF978:1:1118:3422:6992_1:N:0:46
AATTGAAATTTAGACAAGTGGCAAGATGGAATTGGACAAAAAATTGCAATGTCTTTTGTGAGAATCTCATTGAATTGAGT
AGAGTTTGGAGGGTTTTTCCACTTGCAATTTTCTGCCTATGTCCTCTGGCTCCTTGCTGGTCTTTATTACCAGGGCGTCA
GAAGTAGACCTCGAATTCGTGTCTATACTCACCATTAAATAAACACACCAGAGCCGGTGGAGAGATTGGAAACTATTTCC
A
>M00285:128:000000000-BF978:1:1118:26429:6993_1:N:0:46
CTAAAGAGCTGGTCATTGACTTCAGGTAATGGGGGTGGTGTACATGCACCTGTCTACGTCAATGGTGCTGAGGTTGAGAG
AGTTGAAAGCTTCAAGCTCCTGGGAGTGAACATCAACAACAACCTGTCCTGGCCAAATCATGTAGATGCCATGGCCAAGA
AAGCTCACCAGCGCCTCTACTTCCTCAGGAGGCTAAAGAAATTTGGTTTGTCCCATTTGACTCTCACCAACTTTTACCGA
TGCACCATAGAAAGCATCCAATCTTGATGTATCACAGTTGGATGTACCAACTGCTCTGCC
>M00285:128:000000000-BF978:1:1118:27965:6993_1:N:0:46
ACCCTGAATGTCGGTTGACGGAAAATTCCCATCCCTGCTAAACAGCTACAATTCCTGGGAGTGGCAGCTTTTCAAAGTTA
AAAAAAAACGCTATTAATAGCTCAATTCTCCTGACTCCTCACCTGATTTACCATAGACCC
>M00285:128:000000000-BF978:1:1118:11395:6994_1:N:0:46
NNNNNNNNNNNNNNNNNNNNNNNNNNNNNNNNNNN
>M00285:128:000000000-BF978:1:1118:4346:6994_1:N:0:46
ACTAACCTCCAAACCAACTAATATTTCCAGCACCGAGCCCCCAGTAACACTCAGTCAACCCCTACGGGCAGGCTACATTG
CTTGGATTCCTAACACTAGACATATTATTCTAAGCTCAGCCAGGGTGAAAAGATAGCCAGGTGGCAGGAAACAATTTTAG
GATGCTCTCAGGCCTCCTTGAGAAAATGTAACACCCCCACCAATTGAGTTCAAGAGTCAAGAAGTTATGCTTCAGCTTTA
TAAACTTTAGTTAGATTTGATCTGGAGTAT
>M00285:128:000000000-BF978:1:1118:26295:6995_1:N:0:46
CAGGAACTGATTGGAACTTGGGGTTTTAATCCAAGGAGAGGAGATAGGGAGAATTCTGTGTGATCCGATTGCAGCCCCTG
TGTGCTGCAGAGGTGAAGTTCTGTTGGAAAGTTCAGCTTACATGTAAACTTCCATAAAACTGGATGTAAATGAAGCTTTT
GAAATATCGCAAAATATTCTAATCTACAGGTAATGGTAAAAGCAACAATGGGTGTGCTTGCCAGCTTTTCCAGCTGAAGG
CTGAGCTGCAGCCGTTCACACGTTTTCTGTGTGATTACAATTGTTCAGTGGTTGTGGCTC
>M00285:128:000000000-BF978:1:1118:11047:6995_1:N:0:46
TCCTGAACAGACCCCGTATACTGCCCCCCACAGTTCTAGTAAACTGTGTCAATGCTTTTGGTCGTTCAAGCGAAGGGCAT
GCAGAAATTGAAACATCTTCAGAGCTTCGAGCTTTTGATGAAAACTGAAGGTGCGTGTCAGAACCTCTTTCTGATGCCTC
AGCTCTGTTCACCTCAGCTTCCATCT
>M00285:128:000000000-BF978:1:1118:11707:6997_1:N:0:46
GGGCTGAATGGACTTCTCCTGCTCCTCATGCAATCATAGCACAGAAACAGGCCCTTTGGCTACCGTCTGACTGTCAACCA
GTCAGACTGCCAACTGTTTTAATCTCCCCACATTCCCATCAACATCCCCCCCCCCCCCCCCCCCCCCCCCCCCCCCCCCC
CCCCCCCCCCCCCACCCCCTCTCTCTAACCTCCTCCCCTCCACCACACACATTCCTGTCGATCCCCCCTTTAGCAACACT
CCTATACCACCTCTGCACGCCCCTTGGCTTGTCGTATTCCATATGGGAGGACACGAGTGT
>M00285:128:000000000-BF978:1:1118:8152:6998_1:N:0:46
ATTCAGAACAACACACTGGTATTTTAAGATGAACTCCAGTGTATAATTTACATAATTATCCATTCATTCTTAAAAAGCAA
GTAAATTGCAGGGGTTTTCTTCATTGACAGGTTTAGGC
>M00285:128:000000000-BF978:1:1118:24315:6999_1:N:0:46
CAGGATCCAAGGAGAGCTGGATCCAAAACTAGCCTGGTGACAGGAGACCAAGTGTGGTGGTGGAAGGGTGCTCTTCTGAT
TGGAAGTCTGTGCCCAGTGATGTATCGCGGGGATCCGTGCTTGGACCCTTGTTTGTTGCACAGATTAATGACTTAAATGT
GAATGTAGAAGGGATGGTTAGCAAGTTTGCAAATGACACAAAAGTTGTTGGTACTGTGGATGGTGAAGAAGGGTGTCTAA
AGCTACAGCAGGATATAGATCAGATGGAA
>M00285:128:000000000-BF978:1:1118:10933:7001_1:N:0:46
NNNNNNNNNNNNNNNNNNNNNNNNNNNNNNNNNNN
>M00285:128:000000000-BF978:1:1118:4305:7001_1:N:0:46
GCAGAGTTGGGATGTCACGTTGCAGCTGTACAAGACGTTGATTAGGCAGCACTGGATGTATTGGGT
>M00285:128:000000000-BF978:1:1118:8003:7003_1:N:0:46
GATCTACACTCTTTCCCTACACGACGCTCTTCCGACCTCGACTACACGCATGCCCTCCACGGCGCTCTTCCGAACTCAAC
CACACTCTTGCCCTGCACGGCCCGCGTGCCGCCTCGCTCACCTTGCCCCCCCTGCGCGGGCTGAAGGTAGTGGGCCACGC
GGGGCACCGGCACGCTGCCGCTCGCAGAACGTGGGCACGACACACATGGGGCGACGTGCCACTTGCGGAGGACTGCATGG
CCGCCGTTGGCCGCGTTCCCTCCAGCGGGGCAGCTGGGTACGCACTCCAAGCTACCGCGC
>M00285:128:000000000-BF978:1:1118:5142:7004_1:N:0:46
AAGATCATGCTCTATCTCTTAAAAAATTGTGTGACTTGTGTGTCATGGAACAATGGTAAACAGATTTTATTAGTCACTTC
AAAAAGTTGGCTGGTTATCTCATGGCCATTGTTATTCTGGATTTCGTTTTTGATTACCTTTAGGAATAGGAAGCAGTTTT
ATAGAATTATTTTTTTGCATTGGTTAAGGTGATTTTAAAATACTGCTTT
>M00285:128:000000000-BF978:1:1118:17922:7007_1:N:0:46
TGTTACTCTTACAATACGACTGTTTGGATGCAAAGGAAGCTTATCAGTACACCCTGTATCAATGATGTTTTCAATGGTTG
TACAACTCAGCCAGGGGTTTGATTTTGCAATTGTCTAGCAGTGCTTAAAGAAAGTTCCCTAATATTCTTCTACTCATCCT
ACTTATCCCACATCAATCAATCTATTCTGGTTGAGAATACACCATTGGTGTATGTACACATGTCCAACTTTCTCTTCTAC
C
>M00285:128:000000000-BF978:1:1118:8960:7008_1:N:0:46
TTTAAAGATGTGCTCCCACACAAAGATTTTAGCCATGCAGACACTCAAACACACTTTGACAGACACTGACTTTCACGACT
CATTACTCCACCTCTCTTGTTTGACGCAAACATATACTACCAGCCACCCCAAAATAGAGTCTATCATTTTGTTTATTTCT
GCCAGAATTTTGTGTTCTCATTTTGGTTTTACAACAGTCAGCTCTTTCAGGAGAACCTGTTT
>M00285:128:000000000-BF978:1:1118:7018:7008_1:N:0:46
TTATTGACACCAGCTACGGTAACTATTTTCTAAATGAGCCGCCTCCTAGTCAGACCCTGTGGTAGGGTGTTCCCCATTCT
GATCACTTGCTGATTTTAAAAAAATTCCCTTGATACCATCCCTAATGCTGGCCTTGCCTGCAGATAGAAACACAAAGAAA
AGCTACAGCACAATTCAGGGCCCATCGGCCCACAAAGATGGAAGTATTTTTTTTAATAACTGCCCTATTCACAATCCTGA
TGACTTCTATTGGGTCACTTCCAGTCCTTATCCCAGATAAGACTCCATCTGCTCTGGCAT
>M00285:128:000000000-BF978:1:1118:8527:7009_1:N:0:46
GAGTAGTGGCATAGTTAAAATAGTACTGATCAGTGAGTATTTGCACGATGTAGAATCATAGTTAATGGAGAGTAGTGGCA
TTAGGTAGAATAGTATTTATCAGAGTGTAGTGGCATTAAGTAGCTTTATACTGATCAGAGAGTAGTGACATTAGGTAGTA
TAGTACTGATCAGAGAGTAGTAGCATTGGGTAGAATAGTTCTGATCAGAGAGTTATGGCATTTGGTAGAATAGTACT
>M00285:128:000000000-BF978:1:1118:14984:7009_1:N:0:46
ATGACTTCCTTACTCTTGTACTCAACACCCCTACCAATGAAGGCAAACATGCCATGTTCCTTCTTTTTCACCATATCCAC
TTGTGTAGCCACTTTCAGCAAACTATAGACTTGGGCCCAAGATCCCTCTGTACCTCAAATGCTAATAATGGGCCTATCAT
TAACTGTATACTTTCATTTGACCGCACAAAGTGCAACACCACACACTTGCCCAAATTAAACTTCATCAGCCAATTCTCTG
CCCATTTCTATAACTGATCGATATACTGTTGTATTCTTTGATAGTCCTTTACATTGTCC
>M00285:128:000000000-BF978:1:1118:21632:7012_1:N:0:46
GTCAGTGAAAACAAGTCACATGTTTGAGGTAAACCAAGATGAAATCTGGCAAAACTGTCCTCACTGAGACACCAAGGTGG
GTTGCTGGGCATCTCACTCTGGATTAGATACAGTCTTATAAATCTTGTTTTAACCAAAACAAAATGTTAACATGTTAACT
CATGTTTCAGT
>M00285:128:000000000-BF978:1:1118:14397:7012_1:N:0:46
TCAGATCAATCCTTTCCACAACCATGGATCCTCATCAGTAGGCATATCGGGCAAATAGGTCCACAGATGATGCGGTTTCC
TCTGCCCTGCACTCTGTGCTATACCACTTAGAAAGGAAGGACTTGAACGTTAGACTACTGTTCATTGACTTCAGCTCCAC
ATTCAATACCATCATCCCACAACAGCTAATCAGGAAGTTGAGCGCACTGGGATTTAACACACCTCTTTGCAACTGGATAC
TGGATTTTCTTAC
>M00285:128:000000000-BF978:1:1118:23286:7013_1:N:0:46
TAGGAAGGATGCGGGAGCTTTGGAAAGGGTGCAGAAAAAGTTCACCAGGGTGTTGCCTGGATTAGAGTGCATGAGCTATA
AGGAGAGGTTGGACAAACTTGGGTTGTTTTCTCTGGAGTGGTGGAGGCTGAGGGGAGACCTGATAAAGGTTTATAAAATT
ATGAGA
>M00285:128:000000000-BF978:1:1118:21133:7014_1:N:0:46
CCTGCCCTGCACAAAGCCATGCTGACTCTCCCTAAGCAGACTACTCCTTTCCAATGTGTATAAATCCTATCCCTAGGCAC
CTTCTCCATTATCTTAAAACATAATTAGTTGTGGTCACTATTCCCAAAGTGTTTGCCCACTATCTGGTCTGTCACCTGGC
CTGGCTCATTTTCCACAACTAGTTCCAATATGTTTTCTCCTCTAGTTGTCTCTCTACACACTGTTTCAAGAACCCCTAT
>M00285:128:000000000-BF978:1:1118:9403:7015_1:N:0:46
GTGACCACAACTGCACACATTATTCCAAATGTGGCTGGACCAAAGTTTTACCCAGCTGCAACGTGACGTCCCAACTTTTA
TACTCGATGCCCTGACCGATGACGGCAAGTGTACCGCACGCCTTC
>M00285:128:000000000-BF978:1:1118:4408:7015_1:N:0:46
ATCCCACCCTCAACCAAGATCATCCAATCATTATCATCTTGTGGACGGTGAGCTCTTGCTGTGCACTGGTTGCCGCATTT
CTGACATGACAAGGATGACTGTATTTTAAAAGAGGTTAATTATCTGTAAGACATTTCGGGATGCCCTCAAGGGAATATGA
AAGCAACTGTAGAAGTGCAAGTTGTGATAAGGAAGGTTAAGACAACATTTGACAGCGCCATTCAAAGGCATTAAGCGAGA
T
>M00285:128:000000000-BF978:1:1118:13982:7016_1:N:0:46
GAAACAGGCCCTTTAGCCCACCAAATCCATGCTGACCATTATGCACCCATTCCTATACTTATTCCACACATTCCATCAGC
TTCCCCAGATTTTAACAATGGGGGAAATTTACAGTGGCCAATTACCTACAAGCTTTTGGGATATGAGAGGAAACCCAACC
ACTTGGAGGAAACCCACATGGCGACAGGGAAAACGTGCAAACTCCACACATACTGCACTATAAATCAGGATTGAACCCAA
GTCAGTAGAACTGTGAGGCAGCCACTCTACTGGCTATGTCACTGTGCCAATCTACCAA
>M00285:128:000000000-BF978:1:1118:4544:7016_1:N:0:46
GACGGATTTTTAAGATCTGGTTGGCAGGTTTGACCCCGACTGGCGAAGGTAGAGGACGGAGCAGCTCGGTCCCTGGGCCA
AAGCCGGGCTGGACGCTGCAAGTTTCTTCCGAACCCCTTGACGTGGCCATTATCCCCTTTTTGAAACCCCCCGGTACCGG
AGTACCCCTGATTTATTTAACCCAACGGTATTCTTTGTTGGGTTTTGGGTTGGTTTTGCCAGGTTAGTTTGGGGTTTGCC
ATTTTGAATAGACCCGCCTGCCTTTCCCAGGTTGGGAGCCAGCGCGCGCACAAAAACCTT
>M00285:128:000000000-BF978:1:1118:14103:7017_1:N:0:46
CAGTGTGGTTTTCCAAAGCAGTAAATTGTTCCACTCACGGCAGCCTGTCAGTGTTCTCTTCCTGAAATGATTAGCTTCTG
CAGGCTGGCAGGCGAAAGTGTGACTAATGCGCGGGGCTCCGGGACTTTCAGCCTGTGCACTATAATTAGGTGTGTTTTCT
CAATCTGCTCATTAACTGTGGAGGAAGTGAAATACCACGGGGGCAGGTTGTAATTTAAAGCAAGTAATTAGATTTTGGAA
TGTTGGATTAGCAAAACACTACTGCCTTTAACCTGGAGTGTAGGTTCTGTGGTGTACGGT
>M00285:128:000000000-BF978:1:1118:5018:7019_1:N:0:46
CAACCAGGATATTGGGACCAGTGCCATCAGGTCCAAAGCACCAGATCTTACGGGCCTCAGTGACATCCCACTCATACTTC
TCAGCGAGATACCTGGCTCGCTGTTTGAGCTCTTGACGGGCAGTGACTTCGGCCTTATCTATGTCTTCTTGTAAGCCCTC
AGATAATGGCCGTGCCTTCATATACAGACGGTTGTGTTTGTTGGGAGATTTGGACAAGCACATCACGTTG
>M00285:128:000000000-BF978:1:1118:22804:7021_1:N:0:46
GACTTTAGTGTAAACAGTGGAAATCAATAGATTTTGCAATTAAAACGCTGTTTTAGCCAAATATGAAATCTGTTGCTATA
TCAGGAATTAAGTTTTCAGGGGAAAGAAGAGCATTTATATAACTGTTACCAAACGACTCAGCACCATGAAATACATACAC
TAGAATTGTTTTCCTGTAGAAACTCCTTGACTTTAGAGAAAAAAGTTGCAAATCAATTGATTTGGCATAAAAAAGCTGTT
TAAGCCAAATTGGAAAGCAGTAGATATATC
>M00285:128:000000000-BF978:1:1118:11829:7022_1:N:0:46
ATTTTGCAATTTTTTCAGGATACCTGAGTGGGAGTTCACACCGTACGTGACACAGGTTCAGCACACAGATTTCCAGGTGG
CTTCTTCTCCTCTGGGACCAGGGATGACTTGTTCCCACTTTCGTTCTCTGGGTCTGAGGTGGCTGATGAAACTGATGTGA
GACCTGCAGGTTCTGCCATTGGTGCCTGATGATGGGGGAGTGAAGC
>M00285:128:000000000-BF978:1:1118:18160:7023_1:N:0:46
TCAGCAGCACAAATTTGCAGGAGCTAGCTCAAAATACACAAAGACCATGCAATGAACCAAGATATGTGCAATGCAATACA
AGTTGGATACTAACAATAGATTAGTGACCCTTGATGCTAATGCCAAATATAGTAC
>M00285:128:000000000-BF978:1:1118:16558:7024_1:N:0:46
ACCCTAAGTCAGCAAAAATCTATCACTCTTGGGTTGAATCTGACATTTAGCCCAGTATTCACAAATTACAAGGAAGCAAT
TTACAGATTTGGTGTATGGGAGAAGTGCTTCCTATTTTTGTCCCTATGTGGTATATTTCTAAATTTAAGATTGTGTTGTT
TACTTGCTCTGGGTTCTATCACTTGATGAAATAGTTTCTCCCTTCCTATATAGGACCGTTAGAAAATGAGGCGGGAGAGA
TTATTATGGACGATGAAGAGATGGCAGAGGTGCTTAATCAGTATTTTGCGTCGGTCTTCC
>M00285:128:000000000-BF978:1:1118:6163:7025_1:N:0:46
GAACGGCAAGACTCCAGATGCGGCCAGAGTTCAAGAACACTGCAATGTGACTTCCCGACCCTTGAACTCAGTGCTAAATG
CCGTCTTTAGCACCCCATCAACCTGGGCAGCTTTGGAGAGGAGGAGGGTGAGAGGTGACTTGATGAGAGGTG
>M00285:128:000000000-BF978:1:1118:25876:7025_1:N:0:46
CCCACTGAACCTACACACTTCCCAGTCCCCACTGAACATACACCCTGCCCACTCCCCACTGAACCTACACCCTACCCGGT
CCCCACTGCACCTACACCCTGCCCACTCCCCACTGAACCTACACCCTGCCCGGTCTCCACTGAACCTACACC
>M00285:128:000000000-BF978:1:1118:5679:7025_1:N:0:46
AAAATTTTGGTAAGATATTCATCTTAATTGCATTAATTCGGCCTATCAATGATAAAGACATTGGAGACCATTTAGTAAGC
GATTGTTTATCTTGGTCAAATAAAGGTAAAAAATTAGCTTTAAATAAATCCTTATGTTTATTAGTAATTTTAACACCTAA
ATACATAAAATAATCAGTTACCAATTTAAAGGGTAACTGGCTATATATTGAGGTTTCCATATTCATTGGAAAAAGTTCAC
TCTTA
>M00285:128:000000000-BF978:1:1118:7042:7026_1:N:0:46
CCCACCCCCAATCCAACACCCAAACTTTTTAAACAAAAAATACTCCATTTCTTTTACCAAAGAATGCTCAACACACCTAA
TCTCATTCTTTTCCTATCTATTCATGAGCTATCTCACAACAAATCCATGAGCTAACAAATCTCAATTAATGTTAGAATC
>M00285:128:000000000-BF978:1:1118:9679:7027_1:N:0:46
AACAATAGAGCACAGAACAGGCCCTTCGGCCCATCAAGCTGTGCCACCCTACAAACATCTCCCAAACTAACTCTTTCCAC
CCTCATATCCTACTATTCCACATTCTTCCATGTGCTTATCTAACAATCTCTTAAACCTGTCCAACGTATCTGCCTCCACT
ACC
>M00285:128:000000000-BF978:1:1118:6474:7029_1:N:0:46
AACATGTCTGGTAATTTCTTTGAAAGCCTGTCCAATTAACTTCATTCCTCTGCTTTTTTCCCATAGTTCATCAAATTATT
TTTGTTCTCACTTATACACAAGGGAATATCTGATCCATACTGAATCACACAACAGACTCTGCTTTTGTCATTTATTCAGG
CTGTCTATTTGGGTCACAATTATTTTTTTATATCTGTCTCCAAATTCTTTTGGCATTACTTAAGTCTCTTTCTATCAACC
ATATAGCCAGTGGGGGCCATTTCTGCCCATCTTTCCCTTCAAAAGCCTTAATAATTTTG
>M00285:128:000000000-BF978:1:1118:7606:7029_1:N:0:46
AAGTAAATATCATCCTGTCCTCTCTGCACCTATCCTGTGCATGACAAGCCCAAAGGTTATGGAGCAAATGTCACTGTCCC
CCAAATGCTCACCCACCAGCAGATCCTTCACCTGTCCCTGTTCATTTCCTAAAACTGTATTTAAATAGCATTCCCTCCAG
TCTTCCTGATCATCTACAGTTACAATGTGTCCGGTTGCGGATGCAGTTGCGATTCTAAACAATCAGTGAGCCCACAAGTG
TCCCCAGCATTGACCCACAATCAGCAGAAGTAACCAGGTAC
>M00285:128:000000000-BF978:1:1118:16718:7030_1:N:0:46
ATAACAAAATGTCCCTCCTCATCAAGTCAACCCCATTCTGATCACATAAATAGACATAACCTTCAAACCAATATGTTCCT
GTCTCTTTAAATGTGGCCCCAACACAGGCAAAACACACTTGGTGAGTCGGAGTAGATTAAATAAATGATGTATAGTTCTA
AATGCA
>M00285:128:000000000-BF978:1:1118:17700:7031_1:N:0:46
AACCTGAGGGGCAACTTATTCACCCCGAGGGTGGTCAGTATATGGAATGAGCTGCCAGAAGAAGTGGTTGAGGTACAACA
TTTAAAAGGTACAACATTTAAAAGGTACTTGGACAGCTACACAGATAGGAAAGGTTTAGAGGGATATGGGCCAAACGTGG
CTTAGATGGGAATCCTGGTCAGCATGGACCAGTTGGGCCGAAGGGCCTGTTTCTGTGTTGTGTGACTCTTTGACTCCATG
GTTCTATAACAACAATAAATACAACAAAGGGCACAAAGACAGCAGATTAATGCAAAGCTT
>M00285:128:000000000-BF978:1:1118:5173:7032_1:N:0:46
GCTTTGGCTGTACAGCATCTAGAGTACCACGAAGCAGGTTTACTTGATAGCCCAAGTACACTTAAAATCATGCCCAGCAC
TCACCGTTTTGCCTCCTTTCCCAATAACTCTCCCAGCAGCATGGGATGGC
>M00285:128:000000000-BF978:1:1118:22503:7032_1:N:0:46
GAAATAACCAAAATGTGGGATGAAATGTTATTAATGATTTCATTTTGTGTAACCGCATGAGTTGTGGGTATTGTGTAACC
AACTAATTGCAATTTGTTCTTAACTTCCAGATAAACCTATCTGTTATCATTTTCCCTGACTGATACAAACGGTTATTTGT
TATAAATTAACTCAAGTCAAGTT
>M00285:128:000000000-BF978:1:1118:18319:7033_1:N:0:46
TCCTTCCTAACTCTCTGTATTCTTCCTTCAGGACCCCTTCTCCTTTCCTGCCTATGTCATTGGTGCCAATATGTACCAAG
ACCTCTGGCTGTTCCCCCCTCTCCCCTCAGAATATTCTGGAACCGGTTCGTGATAAACCTTACCCCGGCATCAGGGAGGC
AACACACCATCCAGGATACATTGTCGGACTCACAGAATTTACTATCTGTACCCCTCACTATGGAATCTCATATAACCACT
ATATTGCTCTTAACCCCCCTAACCACAGTACCAGGCGAGGTGCCAATGTCCCGGTTGCCC
>M00285:128:000000000-BF978:1:1118:3301:7036_1:N:0:46
GCATTTTGTAGCCTAGCAGACAACAATTTAGCAACATAATTATTTTATATGGTATAATGCGCCTAATAGATGTTATAAGC
ATTTTACTGGCTCAGAAACCTAGGAACAGGAGGAGGCTATTCTGTCATCACCAGCTGTCCTATCCTTCACTTTTACAGTG
GATTTACTTCAGTTCACTTACTCTATCTTAACATTTTAGTTCACCCAACATCCATAGATATGGTAGACCAAGGAATACAA
GGAAATAGACATAGCAAATGCTTGGACAAAACCATGGCAGATTAAATATAATGAGGGGGC
>M00285:128:000000000-BF978:1:1118:9088:7037_1:N:0:46
NNNNNNNNNNNNNNNNNNNNNNNNNNNNNNNNNNN
>M00285:128:000000000-BF978:1:1118:14659:7038_1:N:0:46
CACATTGACTCAGTGGACGATTCCTCCAGGACATCCTCCCTTTCTACAGCTGTGACACTGTCCCTGATCAGCAAAGCCAC
TCACCCACCTCTTTTGCCTCCATCCCTGTCCCTTTTGAAACATCTAAACCCCAGAATATCCAGCAGCCATTCCTGGCCTT
ACAACAGCCAAGTCTCTGTAATAGACACCACGTCATGGTTCCACATACTTACCCACACTCTAAGTTCATCACCCTTGTTC
CTGATACTTC
>M00285:128:000000000-BF978:1:1118:12423:7038_1:N:0:46
GGAGATCGGTATGAATGATTCGTCCTGTTTTATATGAAAACGACCTGTGTATAAGAAGCGACAGTCACCAGAGTAAACTA
TTAAATGAAGCAGAAACGATAAATGACACAAAGTTTTACCGGGAAGAAAAAACAATGAGAACAATGAAAAAAAAAGCAAA
GTTCCTTGACGTGTTGCAAATCTGCAGTAATTAGCGTCGCTCTCTGTAGTG
>M00285:128:000000000-BF978:1:1118:25853:7039_1:N:0:46
ACTAAAGACCAAATATGTTTTATGTGGTGAGGTGGATGGGGGAAATAAATAAAAGCAAGTTTAGATTTGCTTCCCCCTTT
ATGAATATTGTTTCCATTTTCCCATCCTCCTGCTGCATTCCCCAGCCCAAAGAGGTAATGAAGCCTCGCTCCCAGGAAGT
AGTCTTTCAGAGCAATGAACAAGACTCTTCCAGACCCAATGCTGGGAGATGATTTTGCAGACTTGTCCATCACCCCAGGC
AAAACAACCTGTATTGCTTATCTTTTATGGTAAATAGAGTGAAAGACCAGGGAGTACAGG
>M00285:128:000000000-BF978:1:1118:12169:7041_1:N:0:46
GTGGCTTTTTAATTGCAGAAAATTCCTCCTTATCCATGACACCTCATCCTTATCCTCATATATAAGGCTGTAGCCTGGAC
TCTCCACCCACTCAGTAATCCACTTAGTCTCATGTGTCACTGTTCCATGTTAATCTGGGAGTGGCGGTCATTGATTGGAA
ATGAGTGGCAGAGCTAGTTGTTGTTAACATACAGGAAGAATCTGGCCTCAGACCTCTGGATGAAAAGCTACACTTAGAAG
GGAAATGGGAGAATTCAAAGAGAGGACATTTACAGTTGGCGAAGACTTGAAGATGATCTT
>M00285:128:000000000-BF978:1:1118:18538:7041_1:N:0:46
AGCTTGTTCTACACTCACACTACCCTCTGAGTGAAGAAGTTTCCCCTCAGATTTCCCCTTCGGTTTAGGGTGAAAGGTGA
AATACTTATGTCCTCTAGTTCTAGTTTTGCCTGACCTTAGGGGAAAAAGCCTGCATGCACTCACCCTATCTATACACCTC
ATAATTTTGTATGCCTCTATAAAATCTCCCCTTGTTCTCCTGCGCTTCCGGGAATAAAGTCCAAATCTGTTCAACCTTTC
CCTATAACTCAGGTCCTTAAGTCCTGGCAACATCCTTGTAGATTTTCTCTGCAGTGACC
>M00285:128:000000000-BF978:1:1118:8003:7041_1:N:0:46
TGAATAAATTAGTCATTTATCAAGTGCAGTTGATAAATGATAAAGTGGAGGTTGTCGGACTGCGGGGCCAGAGGTTGTCG
GACTGCGGGGCCAGAGGTCGTTGGACTGCGGGGCCGGAGGTAGTCATCGGATCGGACTGCG
>M00285:128:000000000-BF978:1:1118:16562:7044_1:N:0:46
TGTTCAGAATAAATAGGAAGAAAGATCAGCAATGAACCTGCATGCAAGCTCCATGTTGTCTCCCAGAGTTCAGGCAGAAA
CTTCCTTGGTGATAAATGAATCGAAAAGAAACTGTTACTCTATGACTCAATGACTTGATAACTTAATTTCTTTATCTAGC
AAAAATCTACCAATCTCAGATTTAACACAATTAACTGAGCTGGAGATGACTGATTTTTGGTGTAATAATTCC
>M00285:128:000000000-BF978:1:1118:8658:7044_1:N:0:46
TAATCAGTTTGTGATAAGCAGAAGTATCTATCATTGCTTGATTGGATATCCAACTTTACTCTAAAACGAAGTTGATTTGT
GATGCCAAACATTTAGTTAATTAGGTTCCAAAGGATTTTCTGAGGTATCTATTCTCCTCTAATTCCTTTATCCATATTTC
CATTCTAGTTCCAGATACTTCAACACATTAAGCACAACATCTACAAAGGCTTCTCGCCTTCACTTTCCCCCAGCCAAATG
GAATGCCATAAAACTGTATCCTTGGCTCCTTCCTAATT
>M00285:128:000000000-BF978:1:1118:7281:7048_1:N:0:46
AACTTCAAGCAACAAAATCATTTCTGCATGGCAAAACTTTTTTTTGTGCACTTTTTTGTTGTACTCGGCATTAAGAGAAA
CCATGCATCATTTTACTGTAATGAATGTTTTCATATTTTCTGTCAAAACACAGCAGTAGTTTGGTTTGTGAAGGTGTGAA
GTAAAAGTGCTTATTTAGGTTCCTGCATTGCAGAGATCGGAAAGCACACGTCTGAACTCCAGTCACTCCGCGAAATCTCG
TATGCCGTCTTCTGCTTGAAAAAAAAATACTCTAAAATTATAGTTCGTGATGAGTTGTG
>M00285:128:000000000-BF978:1:1118:21282:7048_1:N:0:46
CCCACCTCGATTCAACCACCTCCAGCCACCGGCCCGCCTCAACTTGACCACCTCCAGCTCGACCAACTACCACCTCTGGC
CTCACCACTGGCCCGCCTTGCCGCATCTCCTCAGACAGCAGTCCAACACTTGAAGGGCTGCAGTACCTCACCCCCGGAGC
CCATCTCCAGGGCCCGGTGCTGCTTCTGACGAGCTGTCGGTGGCGTCATCGGCAG
>M00285:128:000000000-BF978:1:1118:10582:7052_1:N:0:46
CCAGGCTGCAATGTGTGATACAGCCTTAGCCCTTGACCTCTATGCACTGACCTGTTTGTTCAGCACAGGCTGCTGCAGCC
CCTCAAACAGCAGTCTCACCCCCTCGTACTTGGCTTCTTCTCCAATACACTTCACAAAATAATCTGCCAAGCAAAGG
>M00285:128:000000000-BF978:1:1118:16126:7052_1:N:0:46
TTTGATGGGCACCTTGGTTGGTATGGACAAGTTGGACCAAAGGGTCTGTCTCTGTGCTCTATTACTCCATGACTCTGTGA
CTCTACTCACACTAACACCCTCTTCATTTAGGGCTACAGAAGAGCACATGTCCTGCACATGCCATTTTAGAGATCTAAGA
GTGCAGGTAGCACACAACATCAGGCACAGCCAAGCCATAGATA
>M00285:128:000000000-BF978:1:1118:22023:7053_1:N:0:46
AGCCAATGCAGATTAGCAAGCAGACTTGTGAGGTAGAACATAGGCAGTAGAGTCTTGGGTAACCTCGCTCATGTGAATCA
TATTTCCTTGTTCATTTTCAATGCAGGTATATTAATACAATC
>M00285:128:000000000-BF978:1:1118:22057:7055_1:N:0:46
GCCTTATACTTTGGCATATTACTTGAACACTCAGCCAGAATAACCAATAGCCGAATCCGAATGCAAAAAGCGCAGACAGC
TCCCACATACAAATGCTGGAATACTACACAAGCTCAAAATGAAGCAATAATTACTGTCAAGATAAATTGCTTAAAACATG
GATTAGTTGCACTATCAATCAGTGAATTAAAATTCATTAAGACACATATAAAATCATGAGGGGCATAGGTAGGGTGAATG
CATGCAGTCCTTTTCCCA
>M00285:128:000000000-BF978:1:1118:23264:7055_1:N:0:46
TTACCATAAAGAAATTTTATGATTCATAACCACATCAACATCCGGGAGTTAAAACCCTGTTCTGTTGCGGAAGAGGTCTG
GATTCTTAATCGGAACCCCTATGGATACGCAACTACAGTCAATAACTACTTACACTTAAGAGGGTTGCTGGCAAATTCCA
ATTTCATACTGCTCATAACTGACGTGAAGATATTTGAAATCATTTCTTCTTGAATATCATGCCTAAGTGATTTATCTGTT
GCAACAGTGAGCAGATAATTGGAAGATATAGTTATACCTGCA
>M00285:128:000000000-BF978:1:1118:14706:7056_1:N:0:46
ACGCCGGCCATGTTTTTTGTATTTCGGGATATGCGCGGCTTTTGGAAAGTTATTTAAAACATGCTCGATCGAGTCTCCGT
GTCCTCGTGTTCTTTTAAGTCGCACCCTGCTGGCTGCTACACTAGGTGACTTTATATTCCAAAGATCTGAAGCAGATATT
ACACTTGGAAAAGGGTGGGGGGAGGTT
>M00285:128:000000000-BF978:1:1118:21705:7056_1:N:0:46
AACGCTCAATACTTATCCTGGTTCATGACTTTGAAGCAGCTGCTTAACCATGTATGCTGTCAAGATCTGCCATGTTCTTA
TGCACACAACTATATTCAGCATTTTTAATAAAAGCCTGTTGGTCAAATTGCAGTTAACCTACTCAGACCTTGCATGCATA
TCAAACATTTCCATTCATTTGCTTCTCACCATCAAACCCACTTTAGTATCATTATCAAGCTTCTTAATTAT
>M00285:128:000000000-BF978:1:1118:8861:7057_1:N:0:46
ATGTTCATCTTTTGACCATGCACCAAAAAAACAGAGGGCCCGGTCATTGCCTAAAGAGAGGAAGGTGACTGTGACTACAC
TCCGAGCTATATCATTGACTGTGAAGGGTACTCAGGCACCCTG
>M00285:128:000000000-BF978:1:1118:8100:7059_1:N:0:46
TGTATTGAAGATCGATTTACAACCTCACCCTATTACTGCAATTTTTGGATTACCATGGATAAAGTCTGGCCATTTACCTG
CTTCTGCTAATCGTATGATTGCTTTTGTTACATTGATGGCCAAACGAGCCATCCTGCTCAAATGTAAGGATCCAATACCC
CCTACCACTTTTCAATGGTTCTCTCAAACTATATCATGTCTTAATTTGGAAAAAATTAGGAG
>M00285:128:000000000-BF978:1:1118:11665:7061_1:N:0:46
GTCTAACATATGAATCTTTCTTTTCTAAATGGGATAGCGCTGAATGCAGGGCAGAGGAAACCGCATCATCTGTGGACCTG
TTTGCCCAATACACATATTGATGGGGATCCATGGTTGGGTTGAGGATGGATCTGATGTGCCTCATGACTAGCCTCTCAAA
GCATTTCATAATAATGGGTGTTAGAGCTATGGGACGGTAGTCATTCAGACAAGCTGCAGG
>M00285:128:000000000-BF978:1:1118:26964:7061_1:N:0:46
AAACCTGCAAATGAATGGTTTAAACTTAAAAAACGCTGTTTTAGCCAAATAGGAAATCTGTTGCTATATCAGCGATTAAC
TTCTCAACAGTAATAGGTACACTTAGATAAATGTTACCAAACGACTCAGCAACATGAAATACATACGGTACAACTGTTTT
CATGTAAATACTCATGGGTCTTGTGAAGAAACTGTGAAATGAATGATTTTAGCTTATAACACGCTGTTTTAGCCTAATAA
GAAATCTGGTGATATATCAAGATTACCTTTTCAAGGGTAAGAGGTATAGTGAAATAACTG
>M00285:128:000000000-BF978:1:1118:12608:7063_1:N:0:46
CAGCACGCTGTCAGGATTGGAGAGCATGTCTTTTGAGGATAGATTGAGCGAACTAGGGCTTTTCTTTTTGGAGTGAAGGA
GGATGAGAGGTGACTTGATCAAGGTGTACAAGATGATAAGAGGCATAGATCAAGTGGACAGTCAGAGACTTTTACCCAGG
GTGAAAATGGCTAACAGGAGAGGGTACAATTTTTAAGGCAATTGGAGGAAGG
>M00285:128:000000000-BF978:1:1118:13311:7063_1:N:0:46
CCACAGATGAAAACTTAAAATTGAATGTTAAATTTTTAAGACCCAGGTAACCTTGTCGAGGGAATAATCACTTTTACGTT
TCCTGGTCACTGCTGGGTTATAAAATACTAGAAGTACCTCTGTGTGTTTCAGTGAGGGGAGGATTACACGCTTGTTTCTG
CAAATGCAAGTTTTAATAGATCTTGTAACTCAGGAGGATCTGCAATCAAATATTAAAGAAAATTGGCAAACTCGCTGGAG
GGCAGGATGAGTTT
>M00285:128:000000000-BF978:1:1118:25944:7064_1:N:0:46
GGAGAAACTTAAAGGAGATTTGAGGGTTAAGTTTTTCTGTGTGTGGTGAATATCAGGAATGAGCTGCCAGAGGAAGTGGT
GGAGGCAGATACAACATTAAAAAAAACTATTTGGACAGGTACAATGGATAGTTAGGGAGGAGAGAGATACAGGCCTAATG
CGGACAAATGGGATTAGAATAGATGGGCATCACAGTTGGCATGAATTAGGTGGGCTGATTGGGCCCATTTCTGTGACTGA
GTTAAAAATTATTTGCCATTACAAGTAGAATTCTATCAAGTGAATTGTTTCAGGAGT
>M00285:128:000000000-BF978:1:1118:28267:7064_1:N:0:46
TCACTGCTCTGTTTTTCCCTCCTATATATTAGGCTTCCCTTCTCCTATCTTCAGTCCTGAAGAAGGGTCCTGACCCGAAA
AGTTGACCACCTGCTTTTCTCCACAGATGCTGCCTGGCCTGCTGAGTTCCTCCAGCATCATCGTGTTTTTCATCTGCAAA
TAACAATCATGAAGAATAATTTCTATTTACTCTGCTGCAAGCAATCCCAGGGAATAGTCATAGAATAGACATATAAATTA
TTTTACAGTGAAAATATGGAACACCCATGGAG
>M00285:128:000000000-BF978:1:1118:27539:7069_1:N:0:46
GCCGATGTCTTTAAGGGGATTTCTCAGCGCCTAGCAACAGTGGCGGATGCACAGCTGCCACGGGACCACGGACAGGTAAA
TGAGCTTAGCTGTGAATTCAATCCAAGTCAATGGAATGGACAGTCGACTGTTCAGGCACTGTGTTTGTGTGGCTTAAGTA
GAATGAGACAGATAGATGTAGACTGTGAGCACAGCAAAAGGATTCCATTGCT
>M00285:128:000000000-BF978:1:1118:25925:7069_1:N:0:46
GAAAACAATCTCCAGGTTTCTAAATTACCCTGGGAGTCCTTTCTCCCCACAGAGCAGGGTGCCACATTGGTGCAGCTGGT
CGAGCCCCTGCCTCACAGCACCAGAGACCTGGGTTCGATTCTGACCTCTGCTGCTGTCTGTG
>M00285:128:000000000-BF978:1:1118:24842:7069_1:N:0:46
AGAAGAAATTGATGTTTAGATGAGATAAGATAAGATGGGATGAGATAAGGTTTCTTTATTAGTCACATGTACATCGAAAC
ACACAGTGAAATGCATCTTTTGCATAGAGTGCTCTGGGGGGCAGCCTGCAAGTGTCGCCACGCTTCTGGCAC
>M00285:128:000000000-BF978:1:1118:4755:7069_1:N:0:46
AATGGAATAGTCTTGGAACAGTCTGGCTAACTCAAAACTGGGCATCCATGAGGGCTCTGGACCATCAGCGGCAACAGAAA
AGTCCACCAGCACCTTGTGTAACCTCTGGCTAGGCACATCCCTCACCCTACCACTACTGCCAAGCTGGGGGATCAATCCT
CATTCAATGAGGGGTGCAGAACGGATGCTGGGAACAGCACCAGGTGTATCTACAAAATGATGAGGCAC
>M00285:128:000000000-BF978:1:1118:3898:7070_1:N:0:46
CAGTGCACATTGGTAGAGATATTCACTTCATTTACTTCCTGTTTGTCTTTCCCTATAATCTTTTCACTTTCAAGCATTTG
TCCAATTGCGTTTTAAATGCGATTATTGATCCTGCTTCCACTAGCTTTCAGACAGTACCAAACAGCTCAATGTGTAAGAA
ACTCAGCTGAGATATACTAATTGGTGTCATCTTAACATTGTATACTTGTTTACTGCATGTGAACATCAATCAGAAAGCCA
AAGCTTTCTGATCCTGTGTGTCTAGAAAGTTTATGTAGATAAAGTGAATATAATGACAAT
>M00285:128:000000000-BF978:1:1118:20101:7070_1:N:0:46
GATCTACACTCTTTCCCTACACGACGCTCTTCCGATCTCGACTACACGTTTGCCCTCCTCGGCTCGCATCCGAACAAGAC
TACACGCTTTCCCTCCACGGCGCGCGTCCGAACCAGAACGGAAGAGCGCAGGGCAGGGAAACAGGAGAACAAAAAAATAA
AGACAACCGAGCATAGTGGGGGACTGCAGAGAAGACAACATGCTGACAGTCAGACGACCGAAAGCAGTCGTCCGTCGAGC
CCGAACACAGAGCAAGCTCGACAGTGACGATCAAAGTCAATGACAGGCCTACGCAGCAA
>M00285:128:000000000-BF978:1:1118:23430:7071_1:N:0:46
CTTCATCAGTTCCTTACAGAATTCTGGATAAATAATTTTACTATTTCATGTTTGGAGATGAATATCTTGCAGTTTAGAAT
GAAGGTACCCTTGATTGCTTCTAGCTTATTTCTGATCAATTTGATGGTAGATATGAATTTTGTTTCTGACAGAAGCAATG
AGTGCTGTACTTCATCCTTGATGATTAATTTGGGTTGAATAAATATGCAGCTGGTACTAAAAAAATTGGTTATGTCCCAA
TCTCAGGCTAGCAGTGTGTGAGGCCCAACGAGGATCCCCAACTTTAATTTAAGTGGAAAT
>M00285:128:000000000-BF978:1:1118:21668:7074_1:N:0:46
GATCTACACTCTTTCCCTACACGACGCTCTTCCGATCTGGACTACACGCTTTCCCTACACGACGCTCTTCCGATCTGGAC
TACACTCTTTCCCTCCACGGCACGCATCCCACCAAGCATCGACGCGCTCCCTCTCGGGGCAGAAACCGAGCGGCCCACCG
CCCCCCCCAGCCAACACACGCTGAACCCGATGAGATGAGGCATGACGTGTTACATATGCCGGATTAATCAGAAGCGAGCA
TATTAGCCGCCCAAGTGCGCCGCCCGAGCACCACTGACTCCTGACGCGCCGCACCACGGC
>M00285:128:000000000-BF978:1:1118:17671:7075_1:N:0:46
GACCAATCCTTGTTGGAGACACAAGAGATTCTGCAGATTCTGGAATCTGGAGCAACACAGATTCTCTCTGAAGAATTGTC
GGCATTTCAGAAGCAACACACACGAAATGCTGGAGTTACTCAGCAGGTCAGGCAGCATCTATGGAGGGAAATAAACCTGA
TGAAGGGCCTCGACTGTTCATTTCCCTCCATAGATGCTGCCTGACCTGCTGAGTAACTCCAGCATTTCGTGTGTGTTGCT
TCTGAAATGCCGACAATTCTTTTCCTCCCATAGATACTGCTCAACTAACCCCTGTTGTTT
>M00285:128:000000000-BF978:1:1118:20467:7076_1:N:0:46
GTTGCGAGTTATTATTTTGGATTCCCATAGTCTGCAAAGGAGTGTCTGAGGTCTATTTGTAAATATCAGCTTCAAATATC
CATCCATTCTTACTAAATTCTACATTTCTCTGAAGCATTCATATTTAAAACATTTACAATCCCTGTAAGATTAATGGAAT
TCTTTGCTGCCTAATG
>M00285:128:000000000-BF978:1:1118:7775:7078_1:N:0:46
AAATTATATGTCTTGAATCTGGCAACAATACCCTGTTCCACAGGTTGTGAAAGGGATGTAGTCCGTGGTGGCAAAAAAGC
AGCTTTCACTTTGGGACACAAGGTTTCAAGGTCAACATTATGGCCAAGAGCTTTGTCTAATATGAGAATAATCTTGAAGG
TTAAATTCTTGTCCCAATGGTACTTTTTCATTTCTAGCACAAAAAATTCACAAACCAGTCATGGAAGATGTGCCTCATTA
TCCAAACCTTACAGTGGAATTTCCAAATTACAGGAAAATGAGATTTCCTGATGCTCCTG
>M00285:128:000000000-BF978:1:1118:8855:7078_1:N:0:46
ATACCACAAATTTCTAGGATGTTGTCTATTTTAACATTACACTATCGAAAACTGACTTTACCCTGAGAGAAATGGGCTAG
TGACCATTTTCACTTCATTTTACACCACTCTGGAAATTCAGCCAGGCTAGTTCCCAGAGTGTTCACCTTT
>M00285:128:000000000-BF978:1:1118:16320:7079_1:N:0:46
CATTTCAACCAATTTACAGAAACTTGACTGTTATGATCCTCTTTTGTATGCTTCTTTAGATGATATCAAAACTTGTGAAG
TCAATAGTTTGATCTAGCCAAATCATTAATAGAACTTGTTCCAATATCTGCCTTTCCTTCCCACAGCAGGGAGTCAAACT
GGACTGGATCACAAGGGGTGATTAGGAAGGCAAACTTGTTCTCAGTGCTGCAGATGGTTAAATAACCTGCCTGTGTGCTA
AACTTATGTAGTCAGTGGAATGTAATGTTATGCAATAGGAAATTAACTGGGACCTTTAGC
>M00285:128:000000000-BF978:1:1118:16789:7080_1:N:0:46
TTTGTGATATATATTAACAACTTGGATATGAATGTAGGAGGTATGAATGTAGGAGGTATGATTGGTAAGTTTGAAGATGA
AACGAAAGTTGGTGGAGTTGTAGATAGTGAGGAAGGTTGTCAGGCTACAGCAGGATATCGATCCGACAGAAAGCTGGACA
GAGCATTGTCAGATGGAACTTAATGCTGACAATGGTCAGGTAAAGCATTTTGGGAAGTCATATAGGAGCAAAATATATAC
AGTAAATGGTAGGAATGTTGATGAACAAAGGGTCCATAAGACATAGGAGCAGAATTAGGC
>M00285:128:000000000-BF978:1:1118:21628:7081_1:N:0:46
GCGGTGAAAGGTCTTGAAACACATAAAGGTGGATACACCCCTGGGGCTGGATCAGGTGTATCCTAGGATGTCATGGGAAG
CCAGTGAGGAGATTGCTGGAGCCCTGGCAAAGATTTTTCTGTCTTTGTTAGCCACAC
>M00285:128:000000000-BF978:1:1118:23292:7081_1:N:0:46
TTCACCTCAGCTGATGCATTTACAGGAACATCTGTTGAGTGACTTTGCATTGACAACAGAAGGTAAATGGGTTGTTAGTG
GGAACCTACAGCCTCTTTCTATGATAGAGCCTATGGCCATGTCCTTTAGTCACCACTGACTTTG
>M00285:128:000000000-BF978:1:1118:27420:7081_1:N:0:46
GGAGCTGCTGAGGGCCCCTGCTTAAATCTTTGCAGTCCCTCAGGTGAAGATATTCCCACAGTTGGTAGGGTTGTTCCAGG
AGTTAGACCCAGTGATTCTGAAGGATGTAGGATGGTGCGTGACCTGACACCAGGGACACCTTAGGGTTTCTAAGCATCTG
CTGCCCTGTCCTTCTTGGTGGTAGAGGTCGCGGGTTTGAGAGATGCTGTCAGATTAGCCTAGGTGAGTAACAACAGTGCC
TTTGGTAATTCATATGCACTTTAGCCATTCTGCGCCAGTGGTGTATGAAATGAAAATCC
>M00285:128:000000000-BF978:1:1118:22285:7082_1:N:0:46
GTCGCGAATCGCTCTGTATACATCGTGGCACTTTATTCCCACTGTCTCTCCTTTCTTACTGATCCGTGTGTGATAATTAG
ATTTATCAGCTGAGAATACAAGTTGGCTTCATGACAACGATGGAATACGGGTTTTACTCCAAAACTCACTGTCACTCTTT
TGAAAATCTGTCTTGGCCGGAAGGTCGCAAGAGACAAGAATAATCCACCTTGTAGCATGGAAAAGTGCTGGGGGAATGTG
TTTCAAGGG
>M00285:128:000000000-BF978:1:1118:24310:7083_1:N:0:46
GGAGAATGGGGCATCCAACCAAATAAAAGTCTACAGCTGCATCCCTCGTGGAGCCGTTTTCACCTCCTGGTAACTTCATT
GCAGGTTGAAATAGAAGGTGGCAAGAATAGTATAGGTACCGGGGTAAAAATCCCTTGG
>M00285:128:000000000-BF978:1:1118:22780:7084_1:N:0:46
TGTTGAGGGTCCTGCCATGAGCTGTGTACTTTCCCCTTACATTTGACCTCTCGACGCATTGTCATTACTGTTGTAAACTT
CAGGAGGCCCAGAAACAGTCCCTGCAGTCATAAATTCAACACCAAAAATCACCGACTTGCTACGGCCCTTTCATTAAACA
AACCTCAGTCCATGACAACATAATGGACTGAGGTTTAACCCCCTTTAATTCCTGTTGGCCAAATGAAAATGAAAAATCCA
AGATTAAAACTGAGCAGAAATTGAGCAGTTGATGTTCAAATGTGTTAGGACTGAGTTA
>M00285:128:000000000-BF978:1:1118:11916:7085_1:N:0:46
NNNNNNNNNNNNNNNNNNNNNNNNNNNNNNNNNNN
>M00285:128:000000000-BF978:1:1118:22554:7086_1:N:0:46
CCCTTTAAATATTTCATCTTTCATCCCAACCTGATGTCCTCCAGTTCTAGTCTCACCCAACCTCAGGAGAAAAAGCCTGC
ATGCATTCACCCTGTCTGTACCCCTCATAATTTTGTATTTCTCTATGTGATCTCCCCTCATTCTCCTGTGCTCCACAGAA
TAAACTGCTAACCTATTCAACCTGTCCCTGTAACTCAGTTCCTCAAGTCTCAGCAACATCCATGTAAATTTTTTCCTGCA
G
>M00285:128:000000000-BF978:1:1118:9243:7088_1:N:0:46
GTGTGGAAAACTATGATTTTCTTCTTCAAATTAGTGCCATAGTACGCTATGGCAATTCGAATGCACGGGAACGTAAGAAG
CTGCAGAGAGTAGTGGACTCTGACCAATACATCACAGGCACATCCCTCCCCACCAGCGGGGGTATCTACAGGAGGTGCTG
CCT
>M00285:128:000000000-BF978:1:1118:24862:7088_1:N:0:46
CTACTTTTACCCTAATATTCTGGGTCCCATCCCCCTGCTTGATTAGTTTAAACCTTCCCCAACAGCTATGTTAAACAATT
CCGCCAGGACTCTGGACCCTTTTGAGTTGAGGTGTAACCCATTCCTGCAGTATAGGTCGTCCCTCCCCCAAAAAAGGTCC
CAATGGTCCAGGAATCTGAAGCCCTGCCCTCTGCACCAGAAACTAAGCCACGCATTCATTTGCCAAACAAGTAGACAAAT
GTCTGGCCTCTTCACCTTGCTCCATCTGTGTGTTCAGTTATTGATCAGTCCAACTGAGA
>M00285:128:000000000-BF978:1:1118:18160:7092_1:N:0:46
CATCCCATCACCTCACCGGACCCCGTGAAAACTGCTTCACCCCGCTTGGTTGATCGAGTCGTTGGACATGGGTTCACCTG
GAAGAGCAACAAGTGCGAAAAATGGATAATAGACGGGCTGAATAGTCCGGAGGAAATAGCTGATCCGATCGTCCACAGTT
ATCCCAGGAGCATCCGATGAAATTAATTCAAACTATGGGAATACACCCCGCCCAATCGCAGTAAAATCCCACTCTCCTGT
TTCCCTATCCCGACCCATTCCTGTAACACCTCACTCCACTGTTTCCAGATTTCAATCGGT
>M00285:128:000000000-BF978:1:1118:26335:7092_1:N:0:46
CTGAGGGTAAAGCAGATGCCTGCTGTAGCAAACGGTGTGTTGGCCTTCCTGGCGAGAAGGTGTGAGTGCTGGAGCAGGGA
TGCCATGCTACAGATCACACCTGCGCTGCGTGTAGTTTGGGTCCGTGTATCTCAGAGGGGTGTACTTGGTGCAGAGTGAC
TGCAGACAAGATTCACCAGACCCCTCCCTGGTATGGTGGGGTTGCTGCGGGAGGACAGATCTGTATTCACCAGAGTTCAG
GAGAACGAGGAGGAGGTCACAAAATTCTGGCCAGATTCAACAGAATGGATATCCCACCCC
>M00285:128:000000000-BF978:1:1118:20923:7093_1:N:0:46
CACCAACAAAAGAGGCTACTCTGTAGCCATATATATGCCATAAAAACTATTCTACAGATAGGTCAACTTTGACCAATGCA
TTGCTCCCTCAATGTACACAGCAAGTGGCATTAAATTGGTCCATGTTTACCTAATGCTGTAGCAGGTCAGTAAAGAGTTA
ATGTTTTGAGTTTTCTCAGCTATAATATTAATTGTTCAAATCAGAAGATCATAAAGCTTGAAAATCAAACAACAGTGCAC
AACACTTAGGGTTGATAATATGGACTTCACCAGCAGATAAGACGAAGTCCTGTGTGATG
>M00285:128:000000000-BF978:1:1118:17671:7094_1:N:0:46
GATTGTAGAGGCGTTAGTGATTATTTTCCAGGAGTCAATGGACTCCAGCATGGTTCCGGAGGACTGGAGAGTAGCGAACG
TAGTTCCACTGTATAAGAAAGGTGGGAGACAGCATAAAGGTAATTACAGACCAATTAGTTTGACGTCAGTAGTGGGAAAG
ATACTGGAATCGATCCTCAAGGATGAGGTTACGGAATACCTGGTGATTCAAGACAGGATAGGTCCAAGCCAGCATGGTTT
TGTAAAGGGAAGATCTTGCCTGACCAACCTATTGGAGTTTTTTGAGGAAATCTCTGGT
>M00285:128:000000000-BF978:1:1118:19012:7094_1:N:0:46
ATACACTGGGCACTTTCAAGGAAGAGTTAGATAGGTTTCTTATAGATAGGGGAATCAGGGGATATGGGGACAAGGCAGGA
ACAGGTTATTGATCAGCCATGATCTCAAAATGTCGGAGCAGACTCGAAGGGCCGAAAGGTCTACTTCTGCTCCTATTGTC
TATTGTCTATTGTCTATACCTGAAAATT
>M00285:128:000000000-BF978:1:1118:10461:7095_1:N:0:46
TTATTTGAAGTAGGGTTCTGAAGCAGGGTCTCAGCCTGAAGGGTCAACCATCCCTCTGTCACTACAGGTGCTGCCTGACC
AACTGAATTCCTCCAGCAGTTTATTTTTTTGCTCCAGATTACAGCATCTGAAATCTCTTGTACTTCCATTTTGTTAGAAA
TGGAGCAGAGATAGACCAATTCCCAACAAAGCTTCCAGCTCACACCCAACAGCTGGTCCCTCTTTAACCTTGCACCTAGA
CTTATCACAGGAAGATTGACATTCACAGCCACACTCATGAGCATGCATTCATATAAACAC
>M00285:128:000000000-BF978:1:1118:26655:7095_1:N:0:46
ATTAGATTGAATGGAACTTGACAAGTTAAATTTATTCAATCCAAAAATATTACGAAATTGAAACCATGTTCGTATTGTAT
GTTTATCAATTGTGGTAATTATAGGTTTACTTCATTTGATAAATGCAAAATGGAGTGAAGCTCCTAAAATAGAAACTAAT
GAAAATTCAAGTAATGATTGGTGCTCAAGGTGTACCCATTTGGGGCATTGAATTACATCTAAATCTAGTACCCAAAAAAA
AATAATTATCTGATATT
>M00285:128:000000000-BF978:1:1118:25251:7098_1:N:0:46
GGGCAGGCGACACAGACCAGGCTACTACAGTCATGGAGAGATACAACATGGAAACAGGCCCTTTGGCCCATTGAGTCCAT
GCCAACCATCAGCCACTCATTTACACCAATCCTACACTAATCCCATTTTATTCTCCTCATATTCCCATCAACTCCTCCCA
GATTCCACCCCTCACACACTCACTGGGAGCAAGTCACAGAGGCCAGTTAACCTACCGACCTGCATGTCCATGGGATGTGG
GAGGAAACCGGTGCACCCAGGGCGGGGGAACCCACCCAGTCACAGGGAGAAGGTGCGATC
>M00285:128:000000000-BF978:1:1118:14038:7101_1:N:0:46
CTGTTTGTCATCTTTATAAGTGACCTGGATGAGGAAGTGGAGGGGTTGGTTAGTAAGTTTGCTGACGACATGAAGGTTGG
GGGAGTTGTGGATAGTTTGGAGGGCTGTCAGAGGCTACAGAGGGACATAGCTAGGATGCAGAGTTGGGCTGAGAAATGGC
AGATGGAGTTCAACCCAGATAAATGTGAAGTGGTTCATTTTGGTAGATCGAATCAGTTGGCGG
>M00285:128:000000000-BF978:1:1118:18941:7101_1:N:0:46
CAACCTTGTATATCCACCTGAGAGAGCAGATACAGCCTCAGAGTAATGTCCCATTGAAAGGAAGGCAGCTCCACCGCCCC
TCCCACCTCTCTGTCCCTCAGGGCTCTGCCCCCTCCTCTCCCCAAGACGCCACTAGGTATTTCAGTCTGGATTACTGACT
CACACCTCAAGAAGCAGCTAAACCCAAAGTTCCCTGATAGAGGTGGGAGTGCCACCACTGAGCCATGCTTGGCACTGTTA
AATAAACTCCATTTACAGTAATGGGATAGTT
>M00285:128:000000000-BF978:1:1118:10038:7101_1:N:0:46
AATGAGGATTAAGCCATTTAATGACAGGAGGAGACAACGCTTTGCGCAGGGTGTAGTGGAGAATTGGTACTCTCTACTCA
TAAGGGGACACAATCATTAA
>M00285:128:000000000-BF978:1:1118:24573:7102_1:N:0:46
ATTATCACTTTAGAAATTTTTAAGGAAACGTTGGGAAAAAAACATCATTAATGCTTTTATTGAGAAGTAACGATGGTTAA
AATGATGTTTTATTATCACATATATGGCCACTTA
>M00285:128:000000000-BF978:1:1118:3422:7102_1:N:0:46
TGCTGAAGTTTGACATGGACAGGTAAAGGGAATACGAAGTGTGTAAATGAGGTTTAGAATACTGATGTCAGAGGAATAGT
TGTGGAATAGTGTGAGGAGTAGGTAATTCCAGTATAGGCTGTAAGAATGAGGAATGGCCAAGAGGGAAGAGAAACAGAAT
GAGACAGTATTGAACTTGTTTAATACTGTAAAGATTCTATTACTCCATGCCATATAGTAGTCATTAAGCATAACCCTATT
ACAGCGCCAGCAACGTGGGTACAATTCCCTCCACTGTCTGTATGGAGTTTGTACATTCTC
>M00285:128:000000000-BF978:1:1118:22003:7102_1:N:0:46
ATGCATGTGATTTTCAGTAGAAATTATACATGGAGAAATGACATTAGGAAGATCTCTTGAAGGTTGTTATTACTGAATAT
ATCATGTTACTAAAACATTCCAGAAGCTGATATATGGACAGAAGACTGTTTTCAAGTTGTATTTGTTTATCAGTGGGGCT
AAAGTCTCCAGAGATTAAATTAAAACACTTACATTTGTGAAACTTAGTTTACAAATGAACTTATTTCTGAAATATTCAGT
TTTTGTCCAGAAAAACAAATTAAATTGGTGATTTCCTTACATTCCACACTGTCACTGCTC
>M00285:128:000000000-BF978:1:1118:17485:7104_1:N:0:46
AGTAAGGGATGAGAGGAGACATTATAGCGGTGTACAAAATACTACGAGGAGTAGGTAGAGTGGACAGCCAGCGCCTCTTT
CCCAAGGCACCGATGCTCAATACAAGAGGGCAGGGCTTTAAAGTAATGGGTGGGAAGTTCAAGGGAGATATCAGAGGGAG
GTGTTTTACCCAGAGAGTGGTCGGGGCGAGGAATGAGCTGCCTGGGGCAGTTGTGCAGACTGATACACTGGTCAGCTTCG
ACTAGATAAGCACACGGAGAAATTTAAAGTAGAGGGATATGTGGGCGGATGGGGACAGG
>M00285:128:000000000-BF978:1:1118:3726:7105_1:N:0:46
TATTGCATGGCAGGGCAGGCTCAAGCGTCTGAATGGCCTGTGCCTGCTCTTGCTTCTTACCACATACACAGTTCATTGCT
GTCGTGAGTGACTGGAAGCCCCTCCCCAAGATGCCAATGGTTTATCGTTAAAAGTTCAACT
>M00285:128:000000000-BF978:1:1118:24937:7107_1:N:0:46
ATTTTGCAACTCCTCTGCAAATGAACTAGTCCACATTGGTATGCAACAGACTGAGCTGATAAATGGGAAATAGTAGTTAT
GCCACAAAGTTGTCAGGCAATCACCAGATTCAACTTGTCTAACTAGCCTTGACTATCAAAGAGATCGGAAGCACGTCTGA
ACTCCAGTCACTCCGCGAAATCTCGTATGCCGTCTTCTGCTTGAAAAAAAAAAAAAAACCGCAATGCACAGCGGTATTGT
CCATACAACCAGCCATCACCGCTCGACGCCTGTGCTCACATCTAAATGCATGCACTCGT
>M00285:128:000000000-BF978:1:1118:19280:7111_1:N:0:46
AGCCTAATATGAAAACTGGTGATATATCAAAATTACCTTTTCAGGGATAAGAGGTACAGTTAAATATCTGTTACCAAACG
ACTCAGAAACATGAAATACATACACTACAACTGTTTTCATGTTGATTCTCCATGAGGATGTGTAGAAAGTGGCAAATG
>M00285:128:000000000-BF978:1:1118:9474:7112_1:N:0:46
ATTGGAGTACTGTGTTCAAGAGCCACAAGGTAATTGAACTCAATACGCCATGAGTGATTTGGAGCAGGAGCTTTGAGAAG
AGGTAAGTTTCTGTGCCTGTGATTGTAAATTTCACCTTGCAGGAGTCTAAATAATGTACATTTGCAAATTGTTACCAGTT
GATTAGCTTATTAACAGTAGCAAATAAAGGTGAGGCAGGTGATAAGTGATAAGACTATTGAACAGTTCCCTTATACAATG
AGATGGTCTATGACCTCATGTTCTGCCTTGTGTGACCTTGCACCTTATTGCACTGCACTT
>M00285:128:000000000-BF978:1:1118:4141:7112_1:N:0:46
AATTTGGTAAGTGCGAAAGGAAGTGAAGCTCCTAAAATAGAGAATAACGAAAATTCAAGTGTTGATTGATACTCAAGGTG
TACCCATTTAGGGCATTGAATAACATTTAAGTCTTGTGTCCAAAAAATTAAATATCTGATGTTGATTGCCCAATAATATA
ATCTAAAATTAGGCAAGGCCATACCACCATCCTTTTTCAATTTTTGTAAATAATTCTTACTTAATCTTGGATTCTTGTTC
TGCCAAATATATG
>M00285:128:000000000-BF978:1:1118:25823:7113_1:N:0:46
GTGGGATGGAAATTTAAAGTGACATGCGACTGGGAGCTTAGAGTTACCCTCAGAATGGAGATATTGCACAAAGCTCTCAT
CCGATCAGGGTTTGACATTTATTTCCCACCAGTTGTACCCACTAATATAGGTGGCTTTAAGTTTATGGAGAATCAGGGTA
CACAGAGCACTGAACAGAAAAACAAATTTGAGTTAGAAAACTGTCATAAGCAGTGCAGAAAACTCAGGCGTGTTTGACTG
CA
>M00285:128:000000000-BF978:1:1118:11853:7115_1:N:0:46
CGAGTAGGGTTGTCATGGTTCTCCATATCAAAGCATGTATAAAAGGCATTGAGCTCATCTGGGAGTGATGGGTCATTGCC
ACTTACTTTGTGTTATGTGTTGCTAATAGCAGGGTTGTAGGAAATGCTCAGCAGATCAGGCTGTCCTAATGGAGAAAAAA
AAGAGCCAATATCACAAATGTATGACTGGTAGAAATGGTCAGTTCTGATACAGACAGAAAGAGTGAGTAACCCAAAGTTG
TAGAATTCGATATTGAGTTTGGAAGGG
>M00285:128:000000000-BF978:1:1118:5318:7115_1:N:0:46
CATGTGCCTAGGCCGAAGGTCACATTAGATAAGAAGGTACAGACTGGCACCATGACTGAATGGAAAAGGGTAGAGGTCTC
GGAAGGTATAAAAAGGGGCTACTCCTTTGTGCAGAGGGGAATCTCGCCTTAGGCTGGGGTCACGACCAGTGCTAAGGAAC
AGACTAACACAAAGCAGAGAGAAGGCTGCAGAAGAGGCTGTGGACACCTGGGATTCCCTCTGTCATTGTATCAGATTGGT
TGATAAATATTCTCCTTCACTTCTGTATTTTATTGAAGTTGTTAATGAGTAGTCTTTAT
>M00285:128:000000000-BF978:1:1118:12796:7116_1:N:0:46
GATTTTCAATTCACACGGCCAAGCTTCACTAGATCCCATGCCCTTTGACCTTATTAAGAAGCCTGCCATGTGGAACCTTG
TCAAATGCCTGACTGAAATCCATGCAGTCCACAGGAGCTACACCAACCTCATAGGTCCGTCGGG
>M00285:128:000000000-BF978:1:1118:22980:7117_1:N:0:46
GCAACACATTGAAAACAACACATGCATGATGGAGTTTCAGCAACTAAAAACCTAAAACACAAATGATCTACCACTGTTTT
ATTTAGTTAAATAGTTTTAGAACTATTTATTTTGTTGTGGAATGTGTCTGTGTGCAAGTAGTCTCATGTTGCTCCCAGGT
GAATAAAAATTTATGTGGTTTAATTAATTAAGGA
>M00285:128:000000000-BF978:1:1118:27518:7118_1:N:0:46
TGCACTAAAGTGGATCATCTAACATTTCTCCAGCTTGTTTTTCATCTCATACATTCCCACCCACTCAGTTAGCTTGCCTG
CAACATCACGTAGCTTTGTTACACTCTCTGAGTTTTGTAACATCAGCAAACTTGGAAGAATGATATTTG
>M00285:128:000000000-BF978:1:1118:20485:7120_1:N:0:46
TATATCACCAGATTAGGCTAATACAGCGTTTTCTGCTAAAACAATTCATTTCCCAGTTTTTACACAAAACGCATGAGTAT
CTACATGAAAATAGTTGTAGTGAATGTATTTCATGTTGCTGAGTCGTTTGGTAACATTTATTTAAGTGTACCTATTACGC
CCTGAAAGGTTAATCGCTGATATAGCAATAGATTTCCTATTTGGCTAAAACAGCGTTTTTGAAGCTAAAACCATTCATTT
CCCAGTTCCTTCACAAATCACATCATTATCTACATGAAAGCAGA
>M00285:128:000000000-BF978:1:1118:6551:7120_1:N:0:46
TACAGAGAAAGTGCAGTGCAATAAGGTGCAAGATCGCAAAAGGTAGAATGTGAGATCACAGACCATCTCATTGTATAAGT
GAACCGTTCAATAGTCTTATCACAGTGGGGTAGAAGCTGCCTTTGTCTGATGGTACGTGCCCACAGGCACCTGTATCTTC
TACCCAGTGGAAGAGGAGAGAAGAGAGAATGTCC
>M00285:128:000000000-BF978:1:1118:17918:7120_1:N:0:46
ATTTAGAAGGAGATAAAATTGGAAGCACAGAAATACAAATGGACGGAGGTGTGCTCATGCAGGATAACCTAAAGGTTAAC
CGCCAGGTGTATCGGCAGTAAGGAAAGCAAATGCTATTTTGGCATTTATTAAGAGGGGTATAGTATATAAAAGCAAGGAA
GTGTTGTTGAGGCTATACTGGGCACTGGTGAGTCCTCACTTGGAGTACTATGTGCAGTTTTAGGGCCTCATACCTTCGGA
AGGATGTGCTGATGTTGGAGAGG
>M00285:128:000000000-BF978:1:1118:9552:7124_1:N:0:46
GTCATGAACAAGAACCCATTAAGTGAATGATTCAGCACATGGGAGCTAAACACTATTCTGTTCCTTCCTTATACTCACCA
GAAAACTGCGTTGTTTTCCCCATTGAAGCAACTATACAATATCAGGAGATGGGGAAACTTGTCCAAATGAACAGGGGGAG
AGGAGTTATTGCATGGTTATAGAGTAAGTAGTGTAGGCATCAACATGACATTGCCTCAATGATGCAAGAGAAACTTGTAA
TTCCCCAGTCCCAATCAAGATTCTACAACTT
>M00285:128:000000000-BF978:1:1118:15829:7124_1:N:0:46
GTGCCTCAATAAAGTGCCATCCATCACTAAGGACCTCACCATCTGGGACATGCCCTCTTTGCATTATGACAATCAGGAAG
GACATACAGGAGCCTGAAGACCCACGCTCAATGATTCAGAAATAGATTCTTCCCCTCTGCCATCAGATTTCTGTGTAGTC
CATGAACACAATCTCTTAATTTCTTCTTTTTTGCACTATTTATTCCTGTAATTAATGGTAATTTTATGTCTTGCACTGTA
TTGCTACCACAAAACAACAAATTTCATGACATATATACATCAGTGATAATATATCTGATT
>M00285:128:000000000-BF978:1:1118:18646:7124_1:N:0:46
CGTCTAGTTTTTATTAGAGAGAGAGGGAAAACATACAGTCCGAATTGTATCTGTGAATGCATTCAGCAGACGAATCTGAA
CATCTGTTTTGAAACCGAACATCAATGAGTAAAGCATTTAGATCGCTTCAGAAAGTGCACTGAGCAGCCGGCGTGTTCAG
GGTTAACAGGGGAATGTAACCAGACTAAAAGCAAAAGAATTAAACTCAGCTACGCATAATGGCTAAATATAATTTTTTAA
AGAAAAGTGGATATCATTACCCACTTGGCGAATCATTTACACGCG
>M00285:128:000000000-BF978:1:1118:8386:7126_1:N:0:46
AGAGATCTTTTTCATAAGCAGAGCTGCTGTGAATCTGCTGTGAGGAGAAAAGAATTTGCTCAACAAATGAATAACAATAC
TGAGGTGGGAGTGGAGAGAAGACTAAGAGAATGGAGAGCAGTCAGATGTGAGTTCCTCAGAAGTTCAAAATGTGTAGGCA
GTCAGTGCTACTGATCATGCTCCTGAATGTGACAGTGCTAAATTATTTGGGTGCATGTCAGTTTAGACTGGTGGTGAAAC
AGCAGTCAGAGCTGCATAAAGCCTGGTAATATGAAACGATAACATTGGGGGAAAAAACA
>M00285:128:000000000-BF978:1:1118:13382:7126_1:N:0:46
CTGGAATATGGCACAGATCGCAATAAAGGCGAGTGGAGCAAACCAAGATAATGAACCCGTGGGCCAAAAAAAAGTGGCAG
GGTGTTCAGTGTCATGGAAGCTCTAGTAATGAGATGAATGAACACAAGAGTGACTGTTTTCCCACTGCCCGATAAATCGC
AACCTAACCGTGAAAGTGACACGGTGTTCATTGTCTTGGTACGCAAGCGCCAGTTGAAAGGCCGAGTTACCCAAGAGGCG
AGGATGACATTGAGTGCTGAGCCCAAGTTGGGAGCGTGAAAAACAAGAGCGACTTTAAAC
>M00285:128:000000000-BF978:1:1118:13528:7127_1:N:0:46
CTGAGTCACATAAGCCAATGCACAGGGACAGAAGAATCACTGAGTCACATAAACCAATGCACAGGGACAGAAAAGTCACC
AGATGGGGCGAGAAGAACATGGGAACATGGAGATCCCAGCACGGGATGGGCAGAGAGAAATAATGTTATGGGGACGGCAA
AAGCAGGGTGACAGAT
>M00285:128:000000000-BF978:1:1118:11313:7129_1:N:0:46
GAAGAGTGGCTTACCACTAGATGCACAGGAAACCAAGGCTGTATATAATTATCCATCCATTTTTCTTATGCCCATAATGA
ATTTTTAAATTTTAATATTTTTTAAAATTTTATTTACAGCATGGTAACAGGCCCTTTCGGCCCTCTGAGTCCACACCGCT
CATTTTTAACCCCCAAATTAACCAACCCGTACACCTTTCAGA
>M00285:128:000000000-BF978:1:1118:26372:7129_1:N:0:46
ACCTGTATGTCTTTGGAATGTGGGAGGAAACCGGAGCACCTGGAGGAAACCCACACAGATACGGGGAGAATGCACAAACT
CCTTACAGACAGCAGCGGGAATTGAACCTGGGTCGCTGACACTGTAATAGTGTCATGCTAACCACTACACTACTTTGCCT
GCTTTTAAACCCTTCCTATCCATTTACTTATCCAAATGTCTTTTGAATGTTGTAACTGTACCTACCTTGATCACTTTTTC
TGGCAGCTCATTCCATATATGCACCACCCTCTGCGTGAAGATGTTGC
>M00285:128:000000000-BF978:1:1118:9822:7130_1:N:0:46
CTAAATACTGGTAGGGATATTTGCTATAATTCTATAAATGTAACAACATCGGGCATGATTTCTCTCAACATGACCTTTCC
ACAAATATTATTTCAGCATTTGGCAGTAATTCTAATCTCGTTATTGAATTTTTCAACTGGGATTCATTTGTGAGCTTATT
TTAGGAAAAAAAAAACACACGAGTCAACATTACATCAAACTGAGCCCTTTCCGTCGCTGCAATTAACTTATAAGAGTAGG
TAGTTTTACTTAAAACAATACGCTCTCCGGTATTTTAGAAACCACAACATCCCAAATCGG
>M00285:128:000000000-BF978:1:1118:3565:7132_1:N:0:46
AAACTAACTCAACGGGAAAACTGTATAATTCGTCACACAGTGACCCTATAAAGATAACAGTGGTTGGTAAGTGCAGAAAA
CTCTCCAAAGCAGCGCCTATATCACTCATCGTCAGCCTTTCTCTTGAAATGCTGCGCTCTGTATTGGTATTGGTTTATCA
TTGTCACTTGTACCGAGGTCCAGTGAAAAGCTTGTCTTAAAAACCGATCGTCCAGTAAAATTCATTACA
>M00285:128:000000000-BF978:1:1118:20265:7132_1:N:0:46
AACAGGGAGAGTGGGAAGAGGACAAATGGGATTGATCTCGGGAGCTGGCAAGGATCTGATGCCTTGAATGGTATCGTTTT
ATAACATTATAAGTCTTTATGAGAAATCTTCACTGAATTTAAACTGTAGTCAGGAACTTCAGGGCTTTAGACCAAGAGCC
GGGAAGTGGGATTAACTTAGCGTCCATTTATGAC
>M00285:128:000000000-BF978:1:1118:16339:7135_1:N:0:46
GATCTACACTCTTTCCCTACACGACGCTCTTCCGATCTGGAATACACGCTTTCCCTACACGACGCGATTCCGATCTGGAC
TACACGCTTTCCGTACACGGCCCGCATCCGAAACGGACTCCACGCAAATCCTGTCCGGCACACGTCATAGTGAGACGTGA
AGTACCTCTATGTCGACGGGCGGCGATACCAGACGCATTCCGGAGAGTGTCACACATAGAATAATCGTCGGTAAGACACG
AAGTTTAGGCTCTCGATCAGCGAACGCACGGTCATGTACGCCAACACGCCACCCAGACCG
>M00285:128:000000000-BF978:1:1118:24616:7135_1:N:0:46
ATAAGGCAGCCTCTTTGGCACCTCACCTACCATCTATACATTCCCTCCGCCACTGGTGCTCACTGGCACCATCTACAAAA
TGCTCTGCCACTACTCACCCAGGCTATTCTGACAGCACTTTCCAAACCTGCAATCCCGACCAACAAGAAGGACAAAGGGC
AG
>M00285:128:000000000-BF978:1:1118:24928:7136_1:N:0:46
CAGGCGGCCGTAAAGCTCTTGGTATGTGAATATTCCCTTATAGTGTGGTGCAGATTCCCCTGTTGTATGAACATTTGCTT
TTTGTGTGATGTGAATTAAGATCCAGGTGATTGCCCTTGTCCCTAAGTAGCTTCTGCATTGGTGGCTCAAAGATGAAAGG
CACAACAGGCTGTCACAAAGAGTTGTGACTGTTCCCTGATCTCAGCATTCACTACCTTAGGACTCCACTGTCTGGAGGCA
GCAGGGTTTATAAAAAGCTTAAAAGTTTGGACACACTATCAACTTTGGCTGTATTGCTC
>M00285:128:000000000-BF978:1:1118:3246:7136_1:N:0:46
AGTTCCATTTGCCATTTCTCCACCCAAATTTCCACCTGATCTACATCCTTTGACAACCTTCCTCACAGTACATAACTCCA
CCAACATTTGTGACATCTCAAAACTTACTAATCAGACCACCTATTTTCCATCTAAATCACTAATATATATCACAAACAGC
AGAGGTCTCAGAACCAATCTCTCACTGTCTTGGTGAAGCAGCCAGTATAATCAAAGACCCCACCCACCTGGGTCATCCTT
TCTTCTCTCCTCTTCTATTGGGTAGAAGATACAGGAGCCTGAGGGCACGTACCACCAGAC
>M00285:128:000000000-BF978:1:1118:24730:7137_1:N:0:46
CAACCCGGTTTACATGGATACCGGAAGATGCGCCAGGATTGCGATGCCCCTCCCAATGTCACGGTGTCTACCTCAACCAT
TCCGCTCTCCATGGCTGCTAACCTGCAGCAGAACAGGCCCTCGGACTTGAACAGCATCGTGCACCAGATCTACCAGATGT
GCCAGGCCAGTGCGGGCCTCACTACTACCTCAGTCTGTGAGGGACAGATTGCCA
>M00285:128:000000000-BF978:1:1118:5291:7137_1:N:0:46
CCGCCCTTTGCTTGGTATTTGTGCACTTGTTATTCTGAGTGGGGGAGGGTGGGAGGAGGGATGTGGATTCACATCAGGAA
CTCCAGCTGATTGCCATCTCTCTCACCCTTGCCTTACCCCCCCCCCCCCCCCCCCAAGGACGAAGCAATAGCAAAAATAA
AAAAAAACCCAACACGCAACTTGTAGGCCCCCGGCGGTGGCTTTTGGGAATGAAGGGGTTTGGGGAAGGGGTGGTTTGTG
TTGGTGGTGACGTGGCTGCTTTTTTTTTTTCTTCCTGCCTTTTTATTGTGTGTGTTTTTT
>M00285:128:000000000-BF978:1:1118:26563:7137_1:N:0:46
CATACACTACAATTGTCTTCCAATAGTTACTCCATGCGTTTAGTGTAGTCAAAGGAAAATCAATGCATTTAGCTCACAAA
ACGATATTCCAGCAATATAGGAAATCCTTGCCATTTCAGCGATTAACTTTTCAGAAGTAAGAGAGATAGTTAAATAACTG
TTACCAAACGACTCA
>M00285:128:000000000-BF978:1:1118:24654:7137_1:N:0:46
GGTTTATCCCCAGCAGCTGCGTGACAGAGGACTCTCTGATTTAAGGGCACTTCCCAGGGATACACCCTGAGACAGACATC
AAGTCCTGCTGGAAGGTCATCAACACAGTGAAGGACACCCTTTGGTCTGCCCGAAACTTGTTGGTCTTCCAGCACAGCGA
GATGTCTGTAAGGCAAT
>M00285:128:000000000-BF978:1:1118:14179:7139_1:N:0:46
TCTGTGCTTTTTAAAATTCTAGTCTATTGTACATCTCCAATTTTAATTGCTCTGCCATTGGCAGCCATGTCTTTGGCAAT
CAAAGCTGCAGGTTCTGGAATTCCTTTTGTAAATCACTCCTTCTCTCTTATCTGCAGGCATTCCATAAAACTAAGGGCAT
TGCTCAAAATCTTTGTCACCTGCCCTAATGTCTCCTTATATGGCTTAATGTTAAATTTTGATAGCTGAATTTCCTTTGG
>M00285:128:000000000-BF978:1:1118:13165:7140_1:N:0:46
AGTCTTTGGAATGTGTGAGGAAACACCCAGAGGAAACCCACGCAGACACAGGGAGAATGTAAAAGCTCCTTACAGACAGC
AGCCAGAATTGAACCTGGGTCGCTGGCGCTGTAATAGCGTTACACTAAC
>M00285:128:000000000-BF978:1:1118:27791:7140_1:N:0:46
ACCTGAGAGAGGGAGGGGAATGCTCGTTAGTTGTTGTTGATGTCTGGGGGACAGGAAACTGCTCCTTAATGGGGCGTGAA
TGGGAATTACTGGTAGTTCATGGGGCTCTGTTGCCATCTTTAATTCACAGTGGGCGTGTGTGAACATGTCCACAGTGTCC
TGTAATGAAGATGGTCATGGGGTGGGGCCCTTTCCCTGGCCCTGTTCACTCCCC
>M00285:128:000000000-BF978:1:1118:25033:7142_1:N:0:46
GCCAGAGGATTGTATTTTTTTCCCTAACCTGGTGTTGAAGTTGCCCAGGAGGATCAGTTTGCCTCCCTCGGCAATGCAAA
CCAGGATATTTCCAAGGTTACCTTGGCCTCATCCATAACTACCAAGGTTGGGGCATATTCACTGCCATCTGTAGCATGTT
GATTCCATGTTAGAGCAAGCAAAATGTGTGT
>M00285:128:000000000-BF978:1:1118:22627:7145_1:N:0:46
ACACATGTTCCTGTGATGCCACATTTAACTAGAGCCTCCTGCAATAAATAAATTGACAGCTTTTGCTGCATTTAACTGTA
CCTTCATGTAGTGAGTAGTTTAAGTAGTTTTTCCTGTAGTTCATTGTGTGTTAGCAGCCTGCTTTTGCTGTACTGGTTGT
GTTTAAATAGATCCCATTGTAATCAAGTGTGTTAGTAGATTGTTTGATATATTTCTGTGTATAAATAGACTATTGTAGTC
TCGGGGTAAGTAGACTGTACTTGCCGTATTGCTGTGTTTAACTAGGCTCTGCTTAGTTC
>M00285:128:000000000-BF978:1:1118:28065:7145_1:N:0:46
CCACTTTTTCTCCACAGAATGAAACAAGCAGAATGTTTCCAGCATTTTCTGTTGCTACTTCAGATTTCCAGCATCCTCAG
TATTTTGCTTGGGTGTATGTTCTGAACTTCGAGACCCTTCATCTGGACTGAAAGATGGAGGGTCTCTCTCCTCTCTTACT
TTTCAACTCAAAACATCCACTGTCCATTTCCCTCCACAGATGCTGCCTGACCTGCTGAGTTCCTCGAGCACTGTCTTTGT
TGCTGTCTGAGAGCTTTCTGCGATGTGAGTGGCGACTCAGCAGCGTACCGACATCACTG
>M00285:128:000000000-BF978:1:1118:15033:7146_1:N:0:46
ATTCTCCCACTTTAAGAAATCCCCTCAACAACTACCCCTCAAACACACCCCAACCATGTCCCTTCCCTTTCTTAGCTTAC
CTCTCTTTTTTTTACCCTTTTTTCCTCCTTACCTTTGACCCATCCCCTGGTGGATCTGCTCTTGCCTCCCCCCGCACCTG
CCTATCACTATCTCTTACCTGCATTTACCTATCACCACCTTGTGCCCAGCCCGCTTCCTCACTTTTGTCCACCTATCACT
GCTCTGCTTTTCTCTCCTATATATTGGGCTTCCCCTTTCCCTATCTTCAGTCCTACAGA
>M00285:128:000000000-BF978:1:1118:18001:7146_1:N:0:46
CAAGAAGTAATATAATTCAATTTTGCAATCTCATACTGTGCTGATTTTGAAGTATATTTCCATTCTTTCATCCAAATCCT
GGAATCTCTAACCCATCATCCTGCTGTTATCAGACTCTTGAATGGACATGTCATACACCAAACTCTTGATCTCCCCATCT
ACCTCGTC
>M00285:128:000000000-BF978:1:1118:10542:7147_1:N:0:46
GATCGTGGTGGTAGCCTCTTGTGTTGAACGCCTCTGCTGCCTTCCACAAATGCACTGGGTGGCTTATGGTATACAGAGGC
CAGTGTTCCAATATGGCAAATTAATTCATCAAGGAGCGTTGGTTCAATAAGATCGGAAGAGCACACGTCTGAATCCAGTC
ACTCCGCGAAATCTCGTATGCCGTCTTCTGCTTGAAAAAAAAAAACAGAAATACAAACAAATTGGATTGAACTACTTGGC
ATAGAACAAGTCAAAGTACAAACACACTAGAGCACGTACACAAAACAACATCAACGTAT
>M00285:128:000000000-BF978:1:1118:19456:7148_1:N:0:46
CATAGAGATAGAGAGTTTTAGAGAGGAATCATGAAATCCAAATGTTCCACTTGGAACCCAAATGACACTTCAGTGTTTAC
TCGGTAGTGACTTCCTCACCCTGAAAACTGCTGGATCATGACTGTCCATGCAAATACCTGTGTTCTTCTACAGGTTAACA
GTGAGGTGAATTTCACTACCTCGTCCCGAAGCACCTGCTGCTCTGAAAAGCATCCAAAACG
>M00285:128:000000000-BF978:1:1118:24711:7148_1:N:0:46
GCCATCCTTCTGCCCTTCACATATGAGAAAAAAGCCTTGGGATTTTCCTTAACCCTACGAGCCAACATCTTTTCATGTCC
CCTTCTAGCTCTCCTCAGCTCTTTCTTAAGTTCCTTCCTCACTATACTATATTCCTCACAGGCCCTGTCCAAGCCTTGCT
GCT
>M00285:128:000000000-BF978:1:1118:23114:7149_1:N:0:46
TTATGCATTAAGCACACTAAGAAGTACTGTGTTCAACTTTATACTTCAAACACGTAACACATAAGAATCCAGCATTTATG
TGATTGAATTCCTAGGCTATTGTGTATACTCAATTTTAAAGAGCTGCTTTTTTTCTGCTTAAATGTATTCAACATCATTT
GAAGCATATGTTACTCTTTTGTAAATTGCATTTCATTTCAAGTGTGGGTGTTTATGTATAAAACATCTTCTTTTCTATTT
GTTATGATACATTT
>M00285:128:000000000-BF978:1:1118:27990:7149_1:N:0:46
GATCCCCCTCATCCTTCTAAACTCCATTGAGTACAGGCCCAGAGCCATCAAATGCTCCTCATACATTAACCCTTTCATTC
CTGGGATCATTCTTGTAAACCTCCTCTGGACCCTCTCTTGGACCAGCACATCCTTCCTTAGATATGGGGCCCAAAAACTG
CTCACAATACTCCAAATGTGGCCTGACCAATACCTTATACAGCCTCAGCATTACATCCTTGCTTTTTATATTCTAGTTCT
CTTGAAATGAATGGTAAAATTGCATTTGCCTTTCTTACTACTGACTCAACCTGCAAGTT
>M00285:128:000000000-BF978:1:1118:25115:7153_1:N:0:46
NNNNNNNNNNNNNNNNNNNNNNNNNNNNNNNNNNN
>M00285:128:000000000-BF978:1:1118:21760:7154_1:N:0:46
ATACATTCACTACAATTGTTGTCCAGTAGATACTCCATGTGTTTTGTGTGGAAAGTGGTAAATCAATGGTTTTAGCTGAT
AAAACGCTTTTTTCGCCAAAGTGTAAAACTGTGATAAATCAGAGATTACCTTTTCAGAAGAATGTGGTACCGCTAAAGAA
CTGTTACCAAACGACGCAGCACAATGATATACATACACTACAATTGTTCTCCTGTAGTTACTCCATGACTTTTGTGTAGA
AAGTGGGAAATCAATGGTTTTAGCTTAGAAAACGCTGTTTTAGCCAAATAAGAAAACTGG
>M00285:128:000000000-BF978:1:1118:4775:7155_1:N:0:46
GTTCAATCGGTGATGACGAAGTGACTCTCTGCCATTGAGGACAGCTGAGGACAACATTAGACTCAGGGCATGGACAAGGT
TCATTGAAAGAAACAACAAATTTTGTCAGTTTTTATTTTTACTTACTCAATACCATGGGGCAATAAGATTTGGATGTGAC
GCCACTGCATTGATTTGACTGGTAGTCACAGCTGAGTCCCTCTTCTTCAGTCCGATGTCATGCAAACAGACATCTCAGAG
CGCAGCACTCCCGT
>M00285:128:000000000-BF978:1:1118:25682:7155_1:N:0:46
AGTCTGTCTTTTTGTTCCAGAGCTAAATATTGATCCAGGTACCAGGAAAACTCTCCCGTTCCCCTTCACCTGAGGTGTTT
TATGTCTACCTAAGAGGGCAGACAGGTTCTCATTTT
>M00285:128:000000000-BF978:1:1118:22151:7156_1:N:0:46
AGGGAACCCTGCTCCTCAAGTTCACTACCTCAAACCCATCCCGACTCGAACTGAGGGCAGTGAGCTGGGGTGACAGAGGT
TTGGGAGGGAGAGTTAATGGAGGGAGAGCGGCTGATGTTGGTTTCTCCACAGACCCAGTTCTCCATTCCCTCAACTCCTG
TCCCAGCCTGTTGACCTGTTTCCGTGTTTCCACTCTCCCATGTCTCTGTTCCTTTATTCCAGACGCAGAGAATAAAACAA
TGGAACCAGCCCCAGGATCGCCAACTGGAGACTCCACCCAGGGACCGTCCGCTGTCCCAC
>M00285:128:000000000-BF978:1:1118:23732:7156_1:N:0:46
CATGACTTTGGATCACCAACGCAACGCCAGCATTTCACTTCCAGATGCTGTTCTGCAAAGTTCAACGCTGGATTGAACAG
GTGGATCATTTAACGTCTACCTACTGGTGATGCTGCTAGTGTAAGCAGGCGACCCGCGATCCAGACACAGAAACAGGGCT
GAGACAGGTCTGAGGACGGCAGAGGTTGGCCGGACAGCCACGGACTCACTTTGACCGCGTGCGCCTCCTGTTAGTGTGTC
TGCGCCAGGAGGGGCTTGGAGATCCCGAGGAAGTGCTGGA
>M00285:128:000000000-BF978:1:1118:25000:7156_1:N:0:46
CCACCCCTCCACTTCCTCATCCAGGTCATTTATAAAAATCACAAAAAGTAAGGGTCCCAGTACAGATCCCTTAGGTGCAC
TACTGGTTATCGACCTCCACTCAGAATACGACCCTTCAACAAACACTCTGCCTTCTGTGGGTCAGCCAGTTCTGGATCCA
CACTGCAATGTCCCCTTGGATCCCATGTCTCCTCACCTTCTCCAATAGGTCTTGCATGGGGTACCTTATCAAACGCC
>M00285:128:000000000-BF978:1:1118:13934:7157_1:N:0:46
TTGAGGGATAGCTCCCTGAATAGACAAACAGTCAGAATATTAACTGACAATAACAGACATGTTTTAAGGGTGTATCAAGT
GGCAGGGAAGTATCT
>M00285:128:000000000-BF978:1:1118:18619:7159_1:N:0:46
TCCAGCAAGAGAGCTGAAGATAATCACAGTTCACTTTTCTCCCCAGTGTCTATAGCATGTACTTTCAGTATGTGATGGCC
TGCAGCTTGGTGTCCGATATCTGCCAAGTCAGGTTTTTATTTCAACAAACAATCTGCTGGAGGAGCTCAGTGGGTCAAGC
AGCATCCGGCTCGGTGGAGAGGAACTGTTGACGCTTCAGCTCAAAAATGTGCGTTAGGGCTCTGGTCATGGTGCAGGGTT
TCCACCTGAAGTGCAGATGACTACTTTCTATCCACAGATGCTACCTGACCCTCTGAGTTC
>M00285:128:000000000-BF978:1:1118:25276:7160_1:N:0:46
NNNNNNNNNNNNNNNNNNNNNNNNNNNNNNNNNNN
>M00285:128:000000000-BF978:1:1118:13970:7161_1:N:0:46
TTGCGGAAAGAAGCTGTTGTTCAGCCTGGACGTTCTTGCCCTGATACATTTAAGCCTCCTCCCTAATGGCAAAATTGTGA
AGAGGTGGTGGGAGGGGTGAGAAGGGTCGGCCATTATGCTTTTGGTCTTCCTCGCGCAACGGTCTTTGTATATGTCTGCG
AGGGATTGAAGCGAGACACCTATGATCCACTCCGCAGCCTTAACTATCTTCTGGAGGGACTTCCGCCCAGCAGCTGAGCA
GCTTCCAAACCAAACAGTGATACATTGAGTTAGGATGCTCTCAATGGTCCCCCTGTAGA
>M00285:128:000000000-BF978:1:1118:14436:7162_1:N:0:46
CATTACTTTAGATCATGTAATGGAATATACTGTGGTGACATGTAATTATGAAGCTCTGTGGGCTGCCATTGTGGCATATC
TTTGCATTTGATAATGAAAATATATTCCCTCACTGCTAAAATATTGCGGTTCACAGACCTCGACATGTACAGGCGAGCAA
TACTCTGAGGACGTTCTGCCTTTCTCAGGAAAATGCTTTTGCATC
>M00285:128:000000000-BF978:1:1118:25787:7164_1:N:0:46
GGAGCAGAAGTAGGCCACTCGGCCCATCGAGTCTGCTCCAAAGGGAAGGGAGGGTGGGGAAAAAGGGGGGAAAAAAGATG
AACAAAAAAATTCTAACTCCAAATTCCAGCCTTATCTCCATATCCCTTTATACCTCAACCAATTAGATATCTATCTATCT
CCTTCTTGAATATCTCCAATGATCTGGCCTCCACTGCTTTCTGTGGCAAGGAATTCCACAAATTCACCACCCTCTGGCTA
AAGAAATTCCTCCTCATCTCTGTTTTAAACCTGCACTCTCTAATTCTAAGGTTGTGCCCC
>M00285:128:000000000-BF978:1:1118:4795:7164_1:N:0:46
CCCCTAGTGCCCCCCACCCAAGCAAGCAAACAACATGAGGTAGCAGCAAGTGCGGCCATTAGCAACACTAACAGAATCTT
TCAGAAGGGAGGGGCCCAGCAGCCCACACTTGAAGGAACAGAGTGGACCAGCCAAACCTGAGGTGAGCTTTCACAAAAAA
GACACATCCAGTTAGTGTTCAGGTAGGATTTTCCAGATTGGGGGGTCCCAGCAGCCCACCCCTGGAGGTCCAGAGCGGCC
CGGCCAAACCTGAGGTGATCGGACAGAATTAGACTCATCCAGCTAGGGTCAGGTAGAATT
>M00285:128:000000000-BF978:1:1118:15767:7168_1:N:0:46
CCAGCGGAGAACATGGTGATGGTTTGATAATCGTTCTCCATCTCTTCGGAGGATATATAATCATCATACATGACGTGTTG
TTTAAAAAAAACATGAAACGCTGGCCATTGGAAATTATTGAACTTAAGATCGTCGGGGTTCCCTGTGGAGATGGTGTTCG
TCGTCAATTATAGCAGGGTCAGGATAATACTTTGGAGGAATATTATCAGGGCAAGCAACTTCATACTCCAACTGCCTTTC
ATGATGTGCTCT
>M00285:128:000000000-BF978:1:1118:19863:7169_1:N:0:46
NNNNNNNNNNNNNNNNNNNNNNNNNNNNNNNNNNN
>M00285:128:000000000-BF978:1:1118:27233:7170_1:N:0:46
TAAATATAGTTTTTAAAATGTATCTACAGAACTTGAGGATCAGTTCTTTTGCAACTCTGCTTAGTCAATGGAGTTTTCAG
TATAGTTGAACTATGCTGATAGATCTTTGTTTAATTTTTGTTCATTATTTATAAAAAAATCAAAGGCAGCACAAACCTGT
TTCTCATCTGGGTTTAGTCATGCAACAATTTCCTTTTTTCCCCCTCTAATGCTAACCTGAATAATTAACATAAACCAAAG
TTTTTCTAATTTGTGTTGTACAATCCTTCAGATGTGAATAAACATTGATCTCGCACT
>M00285:128:000000000-BF978:1:1118:21296:7171_1:N:0:46
TGCAGTAATGGGTTCTAAGGGTGAACAAAAGCACTCAGCCATCTAACAGATGAGGAAACACTTAGTTTTGGTATGAAAAT
CAACTTAGAAACATCAGATTAGAACATAGAAGCACAGTACAGGCCCTTTGGCCCATGACGTTGAGCTGACATTTTATCCT
GCTCTAAGATCTATCTAACATTTCCCTCCCACATATTCCTCCATTTCTCTGTCATTCATGTGGTCATTAGATTCATGAGC
ATTCAAAGAGAGTTCAGCAGTTTGTGGCAAGAGCCCCACTGCACTCATTCATGTTTTT
>M00285:128:000000000-BF978:1:1118:10201:7172_1:N:0:46
TGAAACAAATGGATATTTCTGGTTGAAGGAAATAATTGACAGAAGCCTGTCCCTTCTTTGTGTGAACTTCAGTAGTTTAT
TCACATGAATTATTTATATCCTTCATATCCTGGAGTATCTTTTTGGACCATGTTTCACCACTGGCAAACTTCCAGTGTTT
AGGTAAAATTATGCCACTGAAGAAAAAGAACGGCATTTATG
>M00285:128:000000000-BF978:1:1118:5841:7173_1:N:0:46
TGCGCGCCCCACAAACTAAAGGAATTGATCAGTTGTCCACAAGAACACTTTGCAAGTAACATTGTGAAAGCCGGGTAAAT
GAACGTAAATTCTGCACCATCGAAACTTAACGCTGACGTGGAGTCTTATTGGTGGAAAAAAAATGGTTTTTTTCGCCAGG
TAAGCTCTTGGAGCTGTTCTTTGG
>M00285:128:000000000-BF978:1:1118:19438:7173_1:N:0:46
ATACCCAAATTTCTCTGTACTGCAAAATTCTATAGTTTTCATTTAAACAATATTGTCCTTGTTATTCCTATGAATAACCT
CATACTTCTCCACATTGTACTCAGTCTGCCAAAAGTTTGCATGAAGAAGTGTATAAAATTTGTAGGACCAGATCAGGTGA
ATTGAAAGGACATGGTTTTCCTAGCAGGGAGGTAACTAATTAGGCAGAACAAGAAAAGACCTTTTAAGTAGAAGGGCAAG
AGGGTAATTGCTGGTAGGTGTCTGGAAGTTGATCTGAAAGAATGGATCCCCTTACATTTT
>M00285:128:000000000-BF978:1:1118:3594:7174_1:N:0:46
GGACTCTGTTGTACATTTCTATTATTCTATAGTTAAGGCGGGATTGACAAACATTTAAACTACAAGGTAATCAAGTGGCA
GGGGAGAGAACAGGAAAGTGAAACTATGGCCAACATTGGATTCACCACAAAACAATATGCTCAATGGTCAGATAAC
>M00285:128:000000000-BF978:1:1118:16125:7174_1:N:0:46
ATAGCTTATTGAGTGCAGGTTTCATGTCCGTCTTTGGTGGGATGTAAACTGCCATCATGATAGCTGAAGTGAACTCCCTT
GGCAGATAGAATGATCGACACTTCACC
>M00285:128:000000000-BF978:1:1118:19459:7175_1:N:0:46
GGTGGTGCAGGAGTCCCCTGTGGCTCTTCTCCTCTCTAGTAAGTACACTGGTTTGGATACTGTTGAAGGGTACGACCTCT
CAGGGGAAAGCAGCAGCAGCCACAACTGTGGTGGTACCACAACTGGCTCTGTTGCTCAGCAGGGAAGAACAAACTCAGGT
GGGTGGTAGTGATATGGGACTTGATAACTGGGTGAGAGAACAGGCATTTGCCTGAGAGAACAGAACATGCAAGACTCCAC
ATGCATTGCCTCCCTGGTCCCAGGATCAAGGATATCATGGAGTGAGTATAGGACATTATG
>M00285:128:000000000-BF978:1:1118:25774:7176_1:N:0:46
CCATTCTTTTGTCTTCTGGGACTTTCTCACAAACCACAGGTGTCATTGAAGACACATATGGATGATTCATTGGAGAGGCT
GATCCTTCCAAAGCCTCACCATGACAGGACAAAGAGGAAGGCATCAGTTGTAAATATTCACACTTTGAGGGAACCACTTC
ATCATTTAGTTGAGTTTCCACAAAGTGATTCATGCTTTGTGAGTGAACCACTGACGACAACT
>M00285:128:000000000-BF978:1:1118:10034:7177_1:N:0:46
AGACTAGGTCAGAAGAAATCAACAGGGGGTGACATACAGCCCTCCAACAAACTACCCTATCCAGCATGTTTTCTTTACGT
ATCCATGGGATGTAGATCAACATCACTGATGTGTAGCATTTGAAGTCCATTCTTGTTGCCTTAGAAGTAGTGATCTCCTA
CTTGGACCATTGTATTACCATTTCCTCCTTCTTTTGGCCTTCTTCACTACACTCTCCCATTTTG
>M00285:128:000000000-BF978:1:1118:27174:7178_1:N:0:46
CGGCCAATCAACAATGGATGTCCTGACGTCCCAAGTTGTCGGGATTTGAAGGGAAGCAACACCGGAATGTAACCCTGAGC
GAGAGCTGCCCTAGGGCCTGGGGTGGAGATGAAATCAGGCCCTGCCTGAGAATGTTTAAGACTATTAAAGCGGTTTGAGG
GGCGCCCAGGAATGGGTCAGGTGATTTAATCTGATCTTCTGCACATGGAAGTTTCCAATCGTGTCACGTGTTCATATGTC
ACCGACCGTTGGACTGATTGTCCTTCTTTCTCAGAGAGACAAGGGTTCTGATAGGAAGC
>M00285:128:000000000-BF978:1:1118:9848:7179_1:N:0:46
CACATATACCGAGGTACAGTGAAAAACTTTGCATGTCGTCCGTACAGGTCATTTCATTACAACAGTACTTCAAGGTAATA
CAATGGAAAAGCAATAACAGAATGCAGAATAATGTGTTACAGTTACAGAAAAAGTGCAGTGCAGGTAGACAATAAGGTGC
AAGGCCAAACCAAGGTAGATAGTGAGGTGAAGAGTCCATCTTATCGTACTGGGGGGGTTGTTCAATAG
>M00285:128:000000000-BF978:1:1118:10502:7180_1:N:0:46
GAAAATGAATGAAGTTAAAAAGATCCTACTATAGAAACTAATGAGCCTGTAAACTGGTAAATCCAAAGGACCTAATAATC
TGCATTTCAGAGTTTTGAAAAAGATTGGATATCAGGGATACAACAGTTATCACTGTCTGAAATGGTTCCTGTATATTGGA
GACTAGCAACTGTGACCCC
>M00285:128:000000000-BF978:1:1118:25140:7180_1:N:0:46
AGAGAACAAAAACACTGCAGGTACAAAATAAAAAGCTGGAAATTCACACTGGGTCCAACCAGCTTCCAAAAAAAAATTAT
AGATTATGCTTTGCTGGGATTCTAAATCAGAAAAGTCCATTGATCTGCTGATCATTATTAGTTAAATAGAAGAGAAA
>M00285:128:000000000-BF978:1:1118:15587:7182_1:N:0:46
GCACAGTGCATAATTTTAGTGTACCAATCCTATTTTACTTCCATTATCTTGTCCAATATCTTATAGCAAATTCTGTGTAT
TAGGATTGAACAGTTCCTGTTAAATAGATAACTCAAAAAAAAATTGCTTAGGATATTAACTGATGAATATTTGAAGTATT
TTACAGCACTTTTTCTCCCCCCTCAAAAGTTAATA
>M00285:128:000000000-BF978:1:1118:19314:7183_1:N:0:46
AAAAAACCTTAAATACAACCAAGTGAACCCTGGAAAAACAACAACAGAGGATCATCGACTTGGAAGGACGCAGCAGAAGG
AAGAATTTAAGGATCATCAACTTTCCGGAAAATACTGAGACTGGTAACCCTATGGAATTCTTCTCTAATCTTTTGGTCGA
AATATTTGGTCCTGAAATGTTTCCTGTCCAGCCGATTCTAGACAGGGCTCATAGAGCATTAAGATCTAAACCTGCTCGGG
ATCAAAAGCCTCGGCCAGTAATACTGAGATTTCACTATGTTACTATCAAGGAACAACTG
>M00285:128:000000000-BF978:1:1118:18312:7185_1:N:0:46
CCCTCAAAAGGTAATCCCTGATATAGCTACAGATTTCCTATTTGGCTAAAACATCGTTTATTAAGCTACACAATCGATTT
GCCACTTTCTACACAAAACGCATGGAGTATCTAAAGGTAAACAATTGTAGTATATGTATTTCATGGTCCTGCGCGGTTTG
GTAACAGTTATTTAAGTGTACCTCTTACCCCTGAAAAGTTAATCGCAGATATAGCAACAGATTTCCTATTTGGCTAAAAC
AGCGTTTTAAAAGCTAAAACTATCGAT
>M00285:128:000000000-BF978:1:1118:6063:7186_1:N:0:46
AACATTTCATCAGTAACCTTTGAATCACAACACAATTTCCCTATCAGGGATGCACAAGATGAGATTATACCTATGCAATA
CACCTTTTGGAATATTGCAGGGGAACCTAGACTATGGACCACATTCTTCTGGTAGTGTTCGTCTTATGATACTTCCAGGA
CAAAATGGTCTTAAAACCATAATACTGACTTGTAAGACATGCAGATAAGTCAAGTCCATACCCAAACTCTTGGGTTTCTC
AATCTCTTCATCCTCTCATGGCACTGATCCTCTGACTTCCCATCCCTACTAGTCTGCTGC
>M00285:128:000000000-BF978:1:1118:24481:7186_1:N:0:46
AACTAGGGACAGTCAGCATGGCCTTTGTGCAGGGCAAGTCGTGTCTTACTAACTGGATTGAGTTTTTCAAGGAGGTGACG
AAGGTGGTTGATGAATGTAGAGCTGTGCATGTTGTCTACATG
>M00285:128:000000000-BF978:1:1118:5745:7187_1:N:0:46
CAAATAGGTGCATAGTTTGTGAGGTGGTGCAACGCTGTCTGCCACTTACGCAAGGCTCTGTGTGCTCCCAATGCATAGAT
CAAGCTTCCCAGGAGTCAGTATGGATGCTGAACTTCTTCAAGGAAGTTTTGAGCACATCCTTGAATCTTTTTCTCTTATT
GCCTTCCACAGCAGAGTCTGGAATAAAGTTGTAAGAAATTCTGCAGATGCTGGAATCTGGAACAATACACAAAAAGTGCT
GGAGGATCTCAGCAAGTCAGACAGC
>M00285:128:000000000-BF978:1:1118:8265:7188_1:N:0:46
AACCCTAATCACTATCTCAGTATAGCGACATGATGACCACTTTACACTACAATGGACTTTTTTTTTTGTTCTAAATGTGT
TCTTTCTTGTATAGTTGTGTATAATTTATGTTTAATTTATGTTATTCTTGTGAATGTTGTGTCTCTGATGCTACGTGCCT
GTGATGCTGCTGCAAGTAAGTTTTTCATTCCACCCCTGCATACATGTAATTGTGCATATAACAA
>M00285:128:000000000-BF978:1:1118:27727:7189_1:N:0:46
GAGCTGTGACACTTTACTCAGTACTGTTATTGTTTTTACCTGTACTACATCAGTGCACTCTGTACAAACTCAATGTAGCT
GCACTATGTAATGAATTGACCTGTATGGTCAGTATGCAAGACAAGATTTTCACTGTACCTTGGTACAAGTGACAATAATA
AACCGATACCAATACCAATGTGCTCTTCCCCAATACGATTGCCAAAATGCCCTGTTCCCTGATGTAGCCAGCAACCAGAC
CCAATTTATGGCCTCAATCACTTCTCAGCTCCAATCACCCCAAATGACTGCTATAACTTT
>M00285:128:000000000-BF978:1:1118:19035:7189_1:N:0:46
ATTGCTAACATTGAAATGTTGAATCACCTCAGGGGGCTACATGAGTAGCAATGCTGTTCTGGTTGTATAAAATACAGTAA
CATTACTGAATATGTAGATTATCAATGCAAAAAATAATAAAGAACAATAGAACAATAGAACAATACAGCACAGAACAGGC
CCTTCGGCCCATCAAGCTGTGCCATCCTACAAACATCTCCC
>M00285:128:000000000-BF978:1:1118:20282:7190_1:N:0:46
GTATATTTGTGTATGCATGTATGTTTGCGAATGTTTGTGTGCGTATGTAATTGTGTTTGTGCAAATGTATAAGTGAGCAT
GTATGTGTGTGTATTTGTTTGTTGTCTGTGTATGTATGTATGTATGTGTGTATGTGTGTTAGTGTGTGTGTTTGTTTATA
TGTGTGTGTATGTGGGTGTATATGTGTGTTTCTGAGTTTGTGTGTGAGTGCCTGTGTGTTTTTCTGTGTATGTTA
>M00285:128:000000000-BF978:1:1118:25247:7190_1:N:0:46
CACACCCATCATCTCTCCACACCCACCACACCCTGCGCTCCTCCACACTGTCCTTCCACTCCCAACCTCATGCCTCCGCA
CCCATACTTCCACCCCAACCTCACTCTCCACAATTCCACACCTACCGCTGCATCCACATCTCACCCTGCACTCCTCAAAA
CCCTCCTTCCATTCCCACCTCACACTGCACTTTTCCACATCGATT
>M00285:128:000000000-BF978:1:1118:14968:7190_1:N:0:46
GGGGAGGCAGAGGAGGACGTGGGGACGATGGTGAGTGGTAGGAGGTGTGATGGATAGGGCTTTAAACTAAATAGTGGGGG
GAATTCAACTGAACTGAAAAGTATGGATGAAATAAAGAGGAAAGAGATTGCAGGAGAGATTACCGAGGTCTCCAGAGTGA
AGAATCAGACAGAAAGTTTAGAGAAGGATAAGAATTTAACTTTAGGCAACATGGAGACAAATTTGAGAAGAAGAGTGGTG
AATACAGGACTGAAGGTGTTATATTTGACTGCACACAGTAAACGCAAT
>M00285:128:000000000-BF978:1:1118:26187:7190_1:N:0:46
GATCGTTTGTCAGCAGTATCATCAAGCAGCACTTATTCACCTGCATATTGTTGTTCAGTTTGGATTCTGCCAGCACCATT
TATACCAAACTTCATTGCAGCCTTGGTCCAAACAAAGGGGTGAAGTGACGATGGCTGCCTTGAAATCTGAGTTTGACATC
AAGCAGCTCCAGTAAAATTGAAGTCAGTGGGGCCCAAGACAAAGGCTCGTCACATGTTTAGGATCCTAAGGAGGATGAAC
GTGGCTACTGGAAGTCAATCACCTTAGCCCCATTAGTTATTGTGGGCAGTGTCCCAGATG
>M00285:128:000000000-BF978:1:1118:18349:7196_1:N:0:46
TCCTCCCGTTGGGGGACGGAGAGGGAGAATGTCTGGGATGGGTAGGGTCATTTGTTATGTTGGCTGCTTTACTGAGGCAG
TGAGAAGTGTAGACAGTCCATGAATGGAAGGCTGGTTTCTGTGATGTGTTGAGCTGTGTCCACAACTCTCTGCAGTTTCT
TGCAGTCATGGGCAGTTGCCATACCAAGC
>M00285:128:000000000-BF978:1:1118:10586:7197_1:N:0:46
TCCAAATCATTAGCCAGCCAGGAATTGGCACTCATCTGGATGAATACATTTTAGGTAAGAAATATACGTAAGAGTACTAA
ATCAAAAGAAAATTAAAGTGAATTTACTATTGAATTGGTACCATTCTGCATCTATTACAAAGTGGAATATTTG
>M00285:128:000000000-BF978:1:1118:14469:7199_1:N:0:46
GGAGAAATGGAAGAAATCATCTGCAGCTGCTTGAAAAGGCCTTGTGGCCAGGAAACTGAGTCAATCTGATCTTGAGCTCC
GTAGATGACTCCATGACCAAAGGTGTTCCCACAGAATGGTACATATCACAGTGATGACAGCCTTGGAAAACCTTGAAAGA
GACAAAGGACTCAACTGCCTTATGTATGTATGTATGAGCTGTCTGCTAAGATTTTGCTTATAAACCTGAGACTGGCAAAT
AGTTTGCCCA
>M00285:128:000000000-BF978:1:1118:18768:7200_1:N:0:46
ACTCACAATCACCTACTCAGATTCATCCGCATGGTATATATACTACACTCACTTGCATAGATTTGAAATCAGCAGGGAGG
ATCATGTG
>M00285:128:000000000-BF978:1:1118:22240:7201_1:N:0:46
CTGGTCAGACCCCGCTTGGAATATTTGTGCTCAGTTCTGGTCGCCTCACTACAGGAAAGATGTGGAAGCCATAGAGAGGG
TGCAGAGGAGGTTTACAAGGATGCTGCCTGGAATGTGGAGCATGCC
>M00285:128:000000000-BF978:1:1118:27335:7201_1:N:0:46
GTGGGGACCATCACGTCTGCTGCCACTTGAGGGCCAAACTTGCACTTTGCAGTCATAATCTGAAGTGGGAGCTCAGGTTT
CTTTCTCTCCTTTCTGACTCCAGTCTCTCTGCCAAGTGAAGGATAGACTCTCTAATCAAGTAACAAAATAATGATCAGAT
ACTAT
>M00285:128:000000000-BF978:1:1118:12297:7202_1:N:0:46
AAGATATCAAGACCTTCATGGCAAAGGATGATGCACAATACTGAAGAGCTGATTTGCACTTTCTGGAGAGCATAACAGAC
TTAAAGTGGTGAATGGCCTCCTGTTCCCATTCTCTTTCTCAGTCCTCAGAATGAGCAGGCAATTTATTCTTGCATGGCCA
CATTTATGGAACATTATTGTATGGACTTCTGGA
>M00285:128:000000000-BF978:1:1118:25515:7202_1:N:0:46
ACCAAGTGGTATCATTTTAAGCTTATTTCATTTTATTTCAAGAACAAATGGAAAGGTTGAGAGTATTTTAATTTATAGTC
ATATACTGGGATACAAAATGTCACTGGATTGAGAAAGTCTTTGCCTAAGATTTATAGTGTTGTGCTGGTCAGGTGAAAGG
CAG
>M00285:128:000000000-BF978:1:1118:5006:7202_1:N:0:46
CTGTCCAACGTATCTGCCTCCACTACCACCCCAGGCAGTGCATTCCATGCACCAACCACTCTCTGGGTGAAAAACTTACC
TCTGACATCTCCCCTATACTTTCCACCAATTATCTTAAAGGCATGCCCTCTCGTCTTGAGCATCTGCGCTCTGGGAAAGA
GGCGCTGACTATTAACTCTATCTATCCCTCTCAATATCTTAAACACCTCAATCAATTCCCCTCTCATCCTCCTCCTCTCC
AATGAGTAGAGCCCT
>M00285:128:000000000-BF978:1:1118:15916:7202_1:N:0:46
ATTTTCTTCTTTCTCTTGCTTTGCAATAAACACTTAAATCTTATGAGTATCACGGTTCATTAGCAAGTATCAAAATATGC
CATTTCTATCAACTTACATCTGCAAGCCATATATTCTTTAAGTTTTGATCTCAACAATTATATACTGAAAATGCACAATT
TTAAGTTTCATTCCATTACATTTCATTAACTGAAAGAGAAAACTTATGCCTTGTTGAATTAATGCTATATAAATACACAG
CAGTTCAATTTTATAAGCCAATTCACACACTTGTATTTAAGTGTTGAAATTATACCTTT
>M00285:128:000000000-BF978:1:1118:3286:7203_1:N:0:46
CTTTGTATCCTTTCGATTGTTCTCTGTCAATTTCATTTCATCTGTATTTATAGGATGAAGTGAGTTGAATGTTGCAGATA
AAATGTAGTATCATCCTTCATGAGAGCGGCAGTTTAGTCGCATTCTTGTATTTCGGTGGTTTCAGTTCTGAAAGAGAAAA
CCACAGTTAGTTTAGAATTAAAATAAGTTTTCCTGCATCCCTGAATGTCTGGTGACATCAACAAGTTCAGACAATCAGAG
AACCGAAAGAATTGTGCCGCACAGACAACCATTTGTCCGTAAACTGGCAGCGATGTGCTC
>M00285:128:000000000-BF978:1:1118:26970:7204_1:N:0:46
CATTCTTTTCAACAAATATACTTCTGATTTTTAGTTATCTTTGCAGTGCAAAAAACAGCAGCTGATTCCTACATGGCAAA
TTCCTACTCCTCTTCAAAACAGTCCATAGATCTTTTACTATCCATCCAGCTCCTGGATATAGCTGCAGGAGTTCCTTAGT
ACAGGCATCCAAGTTCAACCACCTTCACCTGCTTCATGATTGGGCCCCCTTCCATCCCAAGGTCAGGACTGGGAAGATTT
GTTGATGATGGCACAATGTTTG
>M00285:128:000000000-BF978:1:1118:14920:7205_1:N:0:46
GATAGCATAGCGGTTAGCAAAATGCTGTTATAGTACCAGCAATCAGAGTTTGATTCCCATCGCTGACTGTAAGGAGTTTG
TACGTTCTCCCGTGTCTGCGTGGGTTTCCTCCAGGTGCCCTGGTTTCCTCCCACATTCTAAAAGACATACGGGTAGGTTA
ATTTGTGAGTGTAAAATGGGCGGTGCGGACTCTTTGGGCCAAAAGGGCCTGTTACCACGCTGTAAATAAACATTTAAATG
ATATTCCTAATTTCACAGCGTCAGCCCTGGGATGCAATACATTGTTTCAGGGTACAATTT
>M00285:128:000000000-BF978:1:1118:24203:7206_1:N:0:46
GGTGGAGAAGTGTCAGCTGGGAGTGAGAGTATCAGGGCAGTGATTGGTGTAGGAAAAGAGCAGGACCCCTTTGGAAGGAG
CAGATGAGTGTGGACTTGCATGCTAACTTCTTTGTCACAAGTAACTCTTAAAGGACTGTAAACTATGCATTGCTAGTGGG
AAAAACTTCTCCCTTGTGTCTGAAATGCCAGGACCTTTGATCGGAGGAATTACCTGCCAAAAAAAAGCTAACAGTTTCTT
GGAGCTTTTGGACACCATGGTTACATAGAACATGTAGAACATAGAACATTACAGCATGGT
>M00285:128:000000000-BF978:1:1118:5102:7206_1:N:0:46
GTGGAGGCGAGATCATTGGAGGTATTTAAAGGGCAGGTAGATACCTTTCTGAAAGATTGGGAATTGAAGGCTATGGGAAA
CTGACATAGAAGAGGTGAGACTTGGGACAGATTAGCCATGAGCATATTGAATAGCAGGGCAGGCTTGAGGGGTCAGGTG
>M00285:128:000000000-BF978:1:1118:8450:7208_1:N:0:46
GATCTTTCTTGGATTAGATTCTTTTGCCAGTCACCTGCATTCTGTGTCCTGTAGCTCAAGCCCTTTCCAACAGTGGGAAT
AACTTGCCCTCTGTGGTTTTAAATACCTTGATCACATCCCCTTGCAACCTCCTCTCTTCTAAGGAGCATAATCCCAGTCC
AGTCGATCCATATCATTATAGTGC
>M00285:128:000000000-BF978:1:1118:21835:7208_1:N:0:46
TCTCCCCAGTCCCATAATCTATGATACGATTTATTTATTAGTCACTGTACCTCGAAACACACAGTGAAATACATCTTTTG
TACAGAGTATTTTGGTGGCAGCCCGCAATTGTCGCCACGCTTCCAGCGCCAACATAGCACGCCCACAACTTCCTAACCCG
TACGTCTTTGTAACGTGGGAGGAAAACGGAGCACCCGGAGGAAACCCACGCAGACACGGGGAGAACGTACAAACTCCTTA
CAGACAGCGGCCGGAATCGAGCCCTGGTCACTGGTGCTGTAATAGCTTT
>M00285:128:000000000-BF978:1:1118:28154:7211_1:N:0:46
ACCTCATGTTCTACCTTGTGACCTTATTGCACTGCACTTTCTCTGTAGCTGTGACACTTCACTCTATACTGTTACTGTAC
CACATCAATGCACCTTGTACTAACTATGTAACTGCACTGTGGAACGAATTGACCTATATGATCAGTTTGTAAGACGAACT
TTTCACTGTACATCTGTACA
>M00285:128:000000000-BF978:1:1118:20404:7212_1:N:0:46
CAAGGCTCATAAAGTAGGAAACCTTACACATACCATGTTGTGCTGTTGCAAAAATTCTGCTGCATTCTCCTCAGCATTGC
CTCCAATCTCTCCAATTAAAATGATGCCTTCTGTTTTAGGGTCCTTCAGGAAGACTTCGAGGCAATCGATGAAGTCTGTT
CCATTGAAAGGATCCCCGCCAATTCCTAGGATTAATAAAATCAATATCACCAGGATTACTGGGGACCTCATCACTACAAA
TTAAGGTTGTGTGACTGTTTTATTATCTCAACCTCACAAATCCAGCTATTAGGGAATAAT
>M00285:128:000000000-BF978:1:1118:17474:7213_1:N:0:46
ACCTTCAAAGTAGATAAGTAACAAACCATTTCTCCCAAGGATTTTGGAAAAAAAATATTTGTCTTGAACTTTCTTAAAGG
TCCTGAAGGTGGGCAAAATTTTGTTTCTTGTATTTGTGGAATGTGAAGAGCACCAGCAAAGTCAATATTTATAGGCCAAC
CTTATTTGCTCCTGAGAAAGGGAGCTGAGTTGCCTCCTAGAACCACTGCAGTCTGTGTGATGATGCTGCTGTCAGTGATT
TCCAGTGTGTAGGTCCAGTGAAAATAGAAGAACAACAATGTATTTCCAGGTCAGGTAGTG
>M00285:128:000000000-BF978:1:1118:6955:7214_1:N:0:46
CAAAACATCCTGCACACCATCCACCATGTCCACTGGTTTTCTCTTTTTCTGCTGGTCACTAACCCCTGATGTGGCAGATC
GATCTTTCCACACACATTCCCCCATCCTATGTGTTGCCTACGCTGTCTTTGTGTTTCCTTTCCCAAACTGGGGTCTGGAC
CACAGACTAGGATGGCAACAGGTAGAGGCTGAATATCTTTTCTTTTTCAATCTTTTTATTGATAA
>M00285:128:000000000-BF978:1:1118:13362:7214_1:N:0:46
AAGAGCAGGTGAGGAATCCCAGGTGTCCTAGCTATTATTATTCCACATTAAACATCACTACAAATAAAGTGAACTGATCA
TTGTCACAAAGCTATTTGTGTTAAAATAGGCCCTTGCATTTCTGCAAAATAAAATA
>M00285:128:000000000-BF978:1:1118:22086:7215_1:N:0:46
GATCTACACTCTTTCCCTACACGACGCTCTTCCGATCTCGACTACACGCTTTCCCTCCACGGCTCGCTTCAGAACTCGAC
TACACGCTTGCCCTACACGGCCCCCTTCCGAACCAGAACTGAAAAGAGTGATGAAGGGGGAGAATGCACATCGGGGGGTA
GCGAAGTCGCTGCCTAGTCAGGTCCAACATACCAACCAACATCAAGGGCACACAGCGAACACTTCGCCCAAACAAGCAAC
AAGGGAGCATGTCTACCCACACTCTTGTTCATACCAGCCCCAAGCGCAATCGAGATCAAC
>M00285:128:000000000-BF978:1:1118:17454:7215_1:N:0:46
GATCTACACTCTTTCCCTACACGACGCTCTTCCGATCGGGACTACACGCTTGCCCTCCACGACGCGCTTCCGAACAGGAC
AGCACTCTTTCCCTCTAACAAGACAGTCAAACACGCGATCAACGAAGGTACCCTACACTACAAAACAATGTCACGTTCCG
AGTGCACGGAACACGCGTCCAATTGCACCAGGATAAAGTAAGAGCGGTCCATACCGCAATCCTAGTGTTCTGTGCCTGCG
GGTTGCTTTCTCTTGTTAACAACAACTCTCCTCACCAGCACCCACGACCTATTGTCAACC
>M00285:128:000000000-BF978:1:1118:3145:7216_1:N:0:46
TGCCCTCAGGCTCCTGTATCGTCTGTGTGATGGAAGAGGAGAGAGAATTATGGATGGGTGGGGTCTTAGATTATGCTGGC
TGCTTCGCCATTGCCCATATCCCAGGGGTGGCCAAGTGACCCGTTTCCAAGCTGTATGACTCTCTGACAGTTACCTTGCA
GCCTCCAATTC
>M00285:128:000000000-BF978:1:1118:3229:7217_1:N:0:46
TAGTAATTAGAGTCATCGTCAGAGTCAAACAGCACGGAAACAGGCCCTTTGGCCCAACTCGTCCATTCTGACCATGGTGC
CCACCAAGCCAGTCCCACTTGCCTGTGTTTGGCCCATATCCCTCTAAACCTTCCCTACCCGTGTACTTATCCCAATGTCT
TTTAAATATTGTTATTGGACCTG
>M00285:128:000000000-BF978:1:1118:12569:7218_1:N:0:46
TCCACCCAGATCCTACTACACACCAACATACTAGTGCCAATACACAATGGCCAATTAACCTAACAACCCATATGTCTTTG
GAATATGGGAGAAAGCTGGAGTATTTTGTTAAAACTCATG
>M00285:128:000000000-BF978:1:1118:4958:7219_1:N:0:46
CCAAGACAATGACAATATATAGAACAAAAATCTTTTTAAAAATGCAGCAAGGCCCAGAACAAATAATAAAATTCACAAGA
TTGAGGAATTTACCCAACATACCAAGCAGCTTAAGAAAGGCATCCAGCTCTTGATGTTTTATAACAAACAGAGAATCTTT
TGAAAGTTTTTACATCCTGATTGCTTCTCCTTCACCCCTCTCCTGCAGACGAGGCTTCCGAGGCACCAAATCCCGGCTGT
GACGTGACAGTTTCGAAACCCCTGGCTTCACCTGAGTTGTGACCGAAGAGTGATTCTGTG
>M00285:128:000000000-BF978:1:1118:10941:7221_1:N:0:46
CTTTGTTTCAATCCTTAACTTCCAGCCCTATAACACGTAAATTAAAACCTACACTATTGACTGCTTTACGAGGATGTTGC
CAGAGCTACAGGGCCTGAGTTATAGGGAGAGGTTGGCCAGGCTGGGTCTTTATTCCTTGGAACTTGGGAGAATGAGGGGC
GACCTTATAGAAGTGTTTAAAGTTATGAGAGCAAAATAAGGTGGACGGTAACAGTCTTTTCCCCAGGCTGGGGGAGCCCA
AGACTGGAGGCATAGGTTGAGGGTGAGAGAGGAAAGATTTAAGAGGTACCTGAGGGACA
>M00285:128:000000000-BF978:1:1118:4918:7221_1:N:0:46
TTAGCATTGCCCCAATTTAAGACCCTCACTCCTGGTCTATTCTTATCTCTTTCCATAACCATTTTGAAATATACACTGTC
ACTGTCTCCAACATGCCCCCCACTGACACTCCCTCCACCTGACCAGCTCCATTTCCCGAGAAAATGTCCAGAGATACTCC
TTC
>M00285:128:000000000-BF978:1:1118:16213:7222_1:N:0:46
TTATTGAAAGAGAAAAAGAAAGAAAAGGAACAAAGGATTATTTAACAAAGGACTGAATGAGTTAGTAATGATCAGCAAAC
ACTCTTTCCCTCTACAGCATCAGCATATTTTGTTCTTGGGTCACAATTGTTTGGTTGTTAGGATCTCTGTGACACTTTAT
TAGATAAAACGTTATTTTATCTCTATCTCACGGCACTGTTTTGAAAAGTATCAGTTCCA
>M00285:128:000000000-BF978:1:1118:11899:7223_1:N:0:46
CCCAGCGGTGTTGCGGCCGCTATCTTTTCCACTGTATATCGATGATTTAGATTATGGAGTAAATGGTTCTGTGGCTAAGT
TTCCAAATGACACCAAGATAGCTGGAGGAATAGGGAGGATTGAAGAAATAAGAAGGTTGCAGAAAGACTTAGACAGTTTA
GGAACAGGGAC
>M00285:128:000000000-BF978:1:1118:17233:7224_1:N:0:46
AGCTCTGCCGCAAAGGGATTACCAAATCTGTATTTAACGTCTCCAATTCAATAGAGAACAAGTTAAGAAGAGCGAAATCG
GAAGAGGAGACTGGAAGAAATGCAAGGAAACCGCCGACTCGTCGAGATGGACTGTTTCAATCCGTGGATCACGGAAGGGA
ACAGGTGAAAGGACAGGTGTTGCTTCGCCAGCAGTTGCACGATGAACTGCCGTGAGGAGTGGAGTGGTTGCTGGA
>M00285:128:000000000-BF978:1:1118:12260:7226_1:N:0:46
TGACTCGAGCGACCAGCCAAGCTGTTTCAGCAGGTGAATAAATAAGAAGGAAGCACTAGTGACATTGACACTTTGCAAGG
GAATGTATGGAATTAATGGTACAATGA
>M00285:128:000000000-BF978:1:1118:25502:7226_1:N:0:46
TCACAAGAACCAGAAGAATATCACATGACTAACTTTTCAGAGATACCCTGAATTCCTATTAAAAATCCAGAGATGAGCTG
CTAGTCCCCTCCATAAGATCATCAATGATTGAAAGTGGAAAATTCAAAAGCCATACTTCTAATATCACGGTTTACACCAA
ATGCAAAACAAGGAACTGAATGCCAAGACATTAAAAATTT
>M00285:128:000000000-BF978:1:1118:8504:7228_1:N:0:46
CACAGGAGCAGGCCCTTCAGCCCATGATGTTATGCAGAACTAATTAAGCTAATGACACACAATCCCTTCTGCCTACACAA
TGTCCATATCCCTCCATTCTCTGCTTATTCATGTGCCCAGCTAATAGCCTCTTAGACAACTTCTATTGTATC
>M00285:128:000000000-BF978:1:1118:5431:7229_1:N:0:46
TGCTGTTTGGCTCAGAGTAGAGAATTTAAAGATATTATTATAAAATAAGAATATATATTAAAACAAGACTTAAGCAGGAG
TAGCCCAATCAATGTTTTAATTAAGGGGTATTGTGACTTCAAGTAGCTCTATTTTTCCACAGAATGTTCTCATTAAGGCA
CCAGACAGCCCTGAATCT
>M00285:128:000000000-BF978:1:1118:19477:7229_1:N:0:46
GGATGCAGTTTACCAATGATTTATTTTATGCTTATTCCATGGTCCTCTGTCTTCTCCTATCAGATTCCATCTTCTTCAGC
CCTTTGTCACCTGCCAGCTTCTTACATCAATCCTACTCTCCCCACCC
>M00285:128:000000000-BF978:1:1118:23999:7231_1:N:0:46
CACTGTTGAAGGAAAACCAAATCACCATGTAAACTCCTAGGTAATGTATAACATAATATTTCATCTGCCTCCTTTGCCTA
CTTGGCAGGGGTTTAGGAGAAATATTTAAAATCCAACACCAACTGCTCTTGTCAGAAAAAGATCCAATAAAATTGGTCTC
ACCTGAGAAATTTAAGCTGTTGCCAGACCCTCAGACTTAACATAGAACATAGATACCTACAGCACAATTCAGGCCCCTTC
GGCCC
>M00285:128:000000000-BF978:1:1118:22150:7231_1:N:0:46
ATGCTGCTTATCATCTTGTACACCTCTATCAAGCCACTTCTCATCTTCCTTC
>M00285:128:000000000-BF978:1:1118:17853:7233_1:N:0:46
NNNNNNNNNNNNNNNNNNNNNNNNNNNNNNNNNNN
>M00285:128:000000000-BF978:1:1118:14091:7235_1:N:0:46
ATGTATTTCATGGTGTTGAGTCGTTTGATACCAGCTATTCTACTGTTTCTCTTACCCCTGTTAAGTTATTTGATGATATA
GCAAAAGATTTGTTATGTGGCTGAAACAGCGTTTTGAATGCTATATCCATTCATTTGCCGATTTATACACCAAGCCCATT
GAGTACCTATTGCAAAATAGTTGTAATGTATGTTTCTCATGGTGCTGAGTCGTTTGGTA
>M00285:128:000000000-BF978:1:1118:9406:7236_1:N:0:46
CATGCTGGCTTCACATTACTACCATCAGGGAGGAGGTACAGGAGCCTGAAGTCCCACACTCAGTGATTTAGGAACAGTTT
CTTCCCCTCCACCATCAGATTTCTGAATGGTCCATGAACACTACCTCATTATTCCTCTTTTGCACTATTTATTTATTTTT
GTAACTTATAGTAATTTTTATGTCTTGCACTGTACTGCTGCCACAAAACAATAAATTTCGCGATATACGTCAGTGATAAT
AAACCTGACTCTGATTCTACTTGTGGAGTGCATAAATAAACATTGGTTCTTTGAGCCAA
>M00285:128:000000000-BF978:1:1118:25749:7237_1:N:0:46
AGGCGTACAGAAATGCACCAGCACTTTAAATATCCGCTGCCAGTACACTCACTTTAAGATTATTTATTTAAGTTGTGCTA
TTTAATTTTGTGGTTCTAATGTTTTTAGTGTCTCTCT
>M00285:128:000000000-BF978:1:1118:21662:7237_1:N:0:46
AAACATATGGAGGAATTTAAAATAGAGGGATACATGGGAGGAAAGGGTTAGATAGTCTTCGGTGAGGTTTAAAGATTGGC
ACAACATTGTGTGCTGAAGGGCCTGTAATGTGCTGCACTGTTCTATGCTCTAAAGGGCAAACAGTAAAGAAAATTAGTTA
AGGACAGAAAATGCAGTCAGAATAAATGGGTTGTTTTTCAAATTAGCATTCTGTTAAATAGTAGGTTGCCACAGTCGTCC
TAACTGTGCATTCACCTGTTCACACATTACTGCCTTGAATGAAATGACAGTGCATTACAT
>M00285:128:000000000-BF978:1:1118:18768:7238_1:N:0:46
ATGTACCTATCTCACAATCTCCTAAGACCCTATTGTATCCACCTCCACCACCATTGCCGGCAGCCCATTCCACGCACTCC
CCACTCTCTGAGTAAAATCTTACCCCTGACATCTCCTCTGTACCTGCTCCCCAGCACCTTAAACCTGTGTCCTCTTGTGG
CCACCATTTCAGCCCTGGTGAGAAGTCTCTGACTATCCACACGATCAATGCCTCTCCTCACCTTATCCAACTCTATCAGG
TCCCCCCTCCTCCTCCGTCCCTCCAAGGTGAAGCTGAGGAACACCCTGAGCCCAGCTCAC
>M00285:128:000000000-BF978:1:1118:20512:7238_1:N:0:46
GGCCCCAACACCGACCCCTGCGGAACACCACTAGTAACTGGCAGCCAACCAGAACAGGAACCTTTTATTCCCACCCTCTG
CTTCCTGCCGTCCAGCCAACGCTCCACCCATTCTGTTATCCTGCCTGTTATTCCGTGATCTCTCATCTTACTAATTAGTC
TTTTGTGCGGCATCTTGTCGAATGCCTTCTGATAGTCTAAATACACTACATCTACAACCTCTCCC
>M00285:128:000000000-BF978:1:1118:10030:7239_1:N:0:46
CACTCTACACTGTGCTACTGGTTCGCCAACATTTTAATGTTAAAATCCTGACTCCTGTGTTCAAATTTTATATGTAGAAC
ACAAAATATAGCACATAGAATACAGAACAGCACAGCACAGGAACAGGCCCTTCAGCCTATGATGTTATGCCAAACTAATT
AAATTAGTAATCAAATG
>M00285:128:000000000-BF978:1:1118:23976:7240_1:N:0:46
GTTTAAGATGAGAAAAGAAATTTAAAGGATATCTGAGGTGTCAATCTTTTCACAGAGAGGGTGATATATATCTGGACTAA
GCTGCCAGAGGTGGTGGTGGAGGCAGAAAAAGTTACAATATTTAAATGGCAGGTGGACAGGTGCAGGCAGTCGCTGGTTC
CATAAGGGTTCCGTTCCGGAGAACCATCTGTAAACTAATTTCTCTGTAGGTCAGAAGCATCTGTTTTCTATAGTAACCAA
TATCGCTCCACATACACTTACTGTAATCTTTCATTTCATTGAATAATCAACCTAATACC
>M00285:128:000000000-BF978:1:1118:15974:7240_1:N:0:46
GGAATGTTGAGGGGAAAATTTCACTTGCTCCTTCCTAATTTATATCCAAATGTATCCAATGAGCATTGGCGTCCGTAAGA
CAGTGACCATGCGGGGAACCAACTCCCCCATTGGAAACTGATGCCCAGACATTTTATGCAGGAAAGAAGAGACACAGGAG
GCCCTGAGTGGACATTCTCTCAAAATGTTTTGGTCGGTTTTTTTTTCCATGATGTGTCTGTGCTGGGCACAATCTTCTTC
TCTGTATTTACCGTTGTCTTGATAGAAACCGCTGTCTTCCCTTTT
>M00285:128:000000000-BF978:1:1118:24393:7242_1:N:0:46
TGGCTCTGTAATAGCGTTATGTTAACCGCTACACTACTGTTGTATTTTCTGAAGAGGTTATTAAATATATTGATGAATAC
AGTGTTGCCGATTTGGTTTATGTCAGCTCG
>M00285:128:000000000-BF978:1:1118:12078:7242_1:N:0:46
TCCGATTGTGTCTTTGTTTTTTTGCATAATCTTTTTTTTCTCCCTCTCTTCACCATCTTGTATAATTTATGTATAATGTA
TGTATAATTAAGGTTCTGTGTGTTGACTGTAGCTACGTGCTTGTGATGCTGCTGCAAGCAAGTTTTTCATTATACCTGTA
CCTCACTGGAATTCTGCACATAACAATAAACTTGACTTGAGTCACAATATCCTCATCACAACTTGTCCTTCCACCTATGT
TATCAGAAAACTTGGATACCTTACACTCTGCTCCCTCCATCAGATCATGAATATAAAT
>M00285:128:000000000-BF978:1:1118:27676:7242_1:N:0:46
GTGGATCAATTCCAGCCACTGTCTGTAAGGAGTTTGTACGTTCTCCCCGTGTCTGTGCGGCTTTCCTCCGGGTGCTCTGG
TTTCCTCCCACATTCCAAAAGGACATAAGGATAGGAAGTTGTGTGCATGCTATGTTGGAGCTTGAAGTGTGGCAACACTT
GTGGGTTGCCCCAGAATATTCTATGCAAAAAGATGCACTTCATTGTATGTTTCAATATACATGTGACTAATAAAGATATT
TTATCTTATCTTTTCTTCTGAGAGGAGTT
>M00285:128:000000000-BF978:1:1118:4912:7242_1:N:0:46
CCTCACTCCACCATCTACAAGGTGCAAATCAGGAGCATGATCGAAAATTCTTTACTTGTCTGGAGGAGTGCACTACAACA
AAAGAAGGCCAGTAACATCCAGGACAAATCATTCTGGTGGATTGGCACTCCATCCAGCACTCT
>M00285:128:000000000-BF978:1:1118:17822:7243_1:N:0:46
ACTCTTAATTCTACCTTTCTCAGTTATTTTGTTATCTTCACTTTAACGTTTCTCTTTGCACTACTTCAGATTCCACTACA
ATCTTTTTACCATTCTGCTGTTTTGCAGCTCATCATTGTATTTACTGTTGTATTTATTAATGCCATGTATACTGATTAAT
CTGTAAGCTTCATGCAAGCAAGGA
>M00285:128:000000000-BF978:1:1118:14194:7246_1:N:0:46
AGTAACTGCTCATTAATTTCCTGGACAACAGGCATTGTCACAGTGTCATAGAGTTATAGAGTGATACAACAGAAGAATTG
TCTCCCCAGCCCACAACGTCCATGCCATCAGCCCTGCCCATCTACACTAATCCCACTTGCCCACAATAGGCCTGTACCCT
TCTATGTCTTGCTTATTTTGGAGCCCGTCTAAGTGTCTCTTAAAAGTGGTGATTGTATCTGACTGCGCCACCCTTTCTGA
CAGCAAGTTCCAGATACAAACCACTCTCTGTGTAAAACTAAAAAACTTTCCCCTCAACTC
>M00285:128:000000000-BF978:1:1118:16806:7247_1:N:0:46
TCTTCAGCTAACTGTGGCTCAACCTTGTACAGCCAATCAACTAATGCCTGGAGCGCATCAGTGAACTGCCCTGAAAACAG
AAGGGCCTCTTCCAACTTGTGCTGCCTAAATTGGATTAGGAAATAAACAACCCTTGATATCTGGGGAAGTTACACCTAAA
TACTAAGCATACAATTATGAAACAATATCTCACAGCCAAACAAGGCAGACATTGTTAGTATATAACTGGTATAAAAACAT
TGATGTTTTCACTTGTATTTTGATGTGATATCATGCATCGTCTCTGCAATAAGATTCCAT
>M00285:128:000000000-BF978:1:1118:16070:7248_1:N:0:46
CTAGTAAATCTCCTCTGAACCCTCTCCAACATCAGCACATCCTTCCTAAGGTATGGGGCCCAAAACTGCACACAGTACTC
CAAGTGAGGCCTCACCAGTGCCCCATATAGCCTCATCAACACTTCCGTGCTTTTATATACTATACCCCTCGAAATAAATG
CCAACTTAGCATTGGCTTTCTTTACTGCCGATCCAACCTGGCGGTTAACCTTCAGGTTATCCTGTATGATATTCTTTCC
>M00285:128:000000000-BF978:1:1118:18253:7248_1:N:0:46
TGACCCGGTTTCCTGTAAGTTGGCAGTGATATCTACCTGGCGCCTGAGGAGGGACGCCAGGAGCCAGAAGGCACCCCTCT
GACTCCCCTTGGCTCTGGGGAACCCCGACTCTTGCAAGAGGGCCACCACGTGGTGCCCCAACGTTGCCCCACGTGGGTCT
AACTTCTCAGACCAGTCCACTGGTTTGCCGTTGTCTGCCAGTAGACTGGCCAAGCTCCCAAATCCCTCCCTGTCGTCGGC
CCACCCGGGAATCCTCTCTTCAGTGCCTACCCTTTCCTTCTTACCCTTATTCCAAAACAT
>M00285:128:000000000-BF978:1:1118:16226:7249_1:N:0:46
ATCAGTCAGTGCATTGAGTATAACAGTTGAGAGGTCATGGTGCAGTTGTACAGGATGCTGGTGAGGCCACACTTGTAGTA
TTGTGTTCAGTTCCGGTTGCCCTGCTGTGGGAAAGATGTTATTAAACTGGAAAGAGTGCAGAAAAAATTTACAAGGATGT
TGCCAGGACTTGAGGAACTGGGTTATGGGGAGAGGTGGGACAGGCTGGGACTTTATTCTTTAAAGCATAGGAGACTGAGA
GGTGATCTTATAGAGATGTTGATCTCCAGGGCTGGGGAATCAAGAAATAAAGGGCATAGG
>M00285:128:000000000-BF978:1:1118:13320:7250_1:N:0:46
ATTGCATGTGGTTCATTGTGCTGAGACGATTGGTAACATTTATTTGGCTCTAGCATAACACCCTGAAAAGTTAATTGCAG
ATACATCAATAGATTTCCAGTTTGGCAAAAACAGCGTTTTTAAAGCAGAATACGTTGATTTGACACTTTCTGCACTAACC
CAAAGCAGGAACTCAATGCAAACAGTTGTATGTCATGTATTTCATGTTGCGTAGTCGATTGGTAACAGTTATTTGACTTT
AAATCTTCAACCTGAAAAGTTAGCAGCAGAAATATCAAAAGATTTACAATTTGGCCGAA
>M00285:128:000000000-BF978:1:1118:20543:7251_1:N:0:46
CAGTGCATTTATCTATGATTGTCGAAATGCTGCTGTTGTCCAAGAAGAGTCAAGCTGTGATAAAAATATGTATTTTCTAG
TTCAGAGATAAGGCTTACATTGCCAAAGCAAAATGCATTTCCTTCCTATTAATAGCAAATTGATTCATGTGAGCTCGGCA
TGTAATTGATTAGTACTGTTGAAAAGTGGCAGGGGGTATAGACTCTGAATGGAGACCTGCTGAGACTCAGTGACAATATT
TCTAAGCCAAGAATGCTCTGGGGTCAGTTGGACAGGTTGCCTGCCATCAGGCAGAGGTGT
>M00285:128:000000000-BF978:1:1118:7203:7252_1:N:0:46
TTTACTCAACGTGACAAAATCAGTAAAACAAAATATTGATACTGGTGGTACTATTCATTTATACAATAAATTACATAGTA
AGAAGCAATACAGTATTTAAAAAAAAACAGCCTGAAATACTACTTAAACTTGGTCTCGTATTAGCATCGTAAAACAAAAA
AAAAAATTCC
>M00285:128:000000000-BF978:1:1118:21445:7253_1:N:0:46
TTGCTGAAATCTCTCTCTCTCTCTCTCTCATGCCCATTAACTCCTCCTCATTCCTTTTTTTGCCGGTTACCTACACGGAG
GGGTAATTCACGGTGGCCAACTAACCCGCCGCAGGAAGGCCACTCAGTGACAAGGAAAACGTTCAAACTCCACACCGACG
GCGCCTGAGGTCAGGATTGAACCTGGAACCCTAGGGCAGTGTGGCTGAAAGACAGAGGGCAAGGTGGCGGCAGTTGCAGT
ATCGTCGGTATCTCGTACGAGGATGCAGGGAGCCCACTAATGATACCTCCCTCTGCACC
>M00285:128:000000000-BF978:1:1118:3972:7256_1:N:0:46
TTGTGCATATTACATACTTAGTGACTCTCAGGAACGTTTGTACATCAGTGACTTCAAAGTGAACAACTGTATCATTTAGT
TGTCACAATTAAATGAAAAGAGGGGGAAATGCAGGCTTATTCAACAATGCATCAATCACTGCTTTGATTCAATCCAATTC
ATAGCTGGTCCCAATATTAGCCTGCTAGTACATATGCATAATAGTTGAGGAAATGCCTTGATGACCACAGGCAATGTTAC
TACCATGTTGGAGGTTACCTCAAATGCCTTTGTAACATATGGCA
>M00285:128:000000000-BF978:1:1118:18784:7258_1:N:0:46
CAAAACTAATAATGTTTTTAACTCCACAACTCTGGCTGGTATTTTTAGACCTGATGTAATGCCACAGTGAGTTTTTAAAA
TCTAAGCATTCATAATTGGATCAGCATGTTTCATCTGGAGGAGATGGCAGTGCAGGAGGAAGCAGACTTGCTAGCGCAAG
TAAGTGCT
>M00285:128:000000000-BF978:1:1118:20738:7258_1:N:0:46
TTTTAGCCCTAACCACCTTCAGTTGTTTCATCAACATTCTTCCTTCCTTTATAAGATCAGAAGTGGGGAAGTTTGCTGAT
GACTGCATAATGCTTAATTCCATTTGCAACTCCTCAGAAAATGAAGCAGCCCATACCCGCATGCAGCAAGATTGAGACAA
CATTCAAGCATAGCCCGATAAGTGCCAAGTAATGTTTGTGTCACAAAAGTGCCAGGCAATTACTTTTTCTTAGAGAGAAT
CTTACCAGCTACCCTTAACATTTAATGGCATTGTCAACACCAAGACCACCAGCGTAAATC
>M00285:128:000000000-BF978:1:1118:22555:7259_1:N:0:46
ATGGCTCCACTTTATGCAAGACAAAAGGTAGAATGAGTGGTTAAATTACTAGACCAAACATATATAGAAAGGAAGAGGTC
AGCTAAGGCAAGCGTGGAACCCCTGGAAGGTGAGACTACGGAATTAATAATGGGAACCAAGGAGATGGCAGGTAGTTTAA
ACCAGCACTT
>M00285:128:000000000-BF978:1:1118:18948:7259_1:N:0:46
AGTGTCAGTGAGAAGGATGGTTTGTGGACAATAAGTATATTGCCAAATCCAAGAACGTAGAAGTGCGTAAAGGAAAATGG
AGACTCGTATTTATGTAGCACCTTTCTGCATCCTGGTACTTCCTAAAGCTTTTTACAGTAATTGTTAATATATTGTCATT
TTAGAAACATGAGATTCTTTGTGTGCAACAGCACCCACTAACAGCAATGAAAGAATAGGTGG
>M00285:128:000000000-BF978:1:1118:19275:7259_1:N:0:46
GGAAAACATGTCAGCCATTGGTAAAGTTCAGCAAGTCAGTTTCTTATTGCTTCTTGATAACACGTCTGTAAGAAGTGGGT
GGATGCCTTAACAGTTGCAGATAGGTAACAGCTCCATCAGCTCTATCAATGACACATCTGACATTAGTGTAGCAGTTAAC
ATAACACTATTACAGCACCAGTGACCCAGGTCTGATTCTGGCCACTGTCTGTAAAGAGTTTGTACATTCTCCCCGTGATT
GTGTGGGTTTCCTCTGGGTGCTCCGGTTTCCTCCC
>M00285:128:000000000-BF978:1:1118:9288:7259_1:N:0:46
TGTTCCAGGTGGTTTTTAGATTTGCTCCTTTATAACCATGATTACTGAATGTCCAAGGCTGAGTTTATTGCCATCTGCAC
AAGTCCATGTGTGCACAGGGGCAATGAAAAACTTACCTGCAGCAGCATCACAGGCACACAGCATCAGATATTGGTGTTGG
CATTTGTTTATTATTGTCACTTGTACCAAGGTACAGGGAAACACTTGTCTTGCATACCGCTCATACAGACCAATTCATTA
CACAGTGCAGATATATTGAGTTAATACAGAGTGCATTGAGGTGGTACAGGGTAAAAAC
>M00285:128:000000000-BF978:1:1118:24127:7260_1:N:0:46
TAAAATGCTTAGGATGTGTTACATTACTATAGTATTATTTGAATGATCTTGTTTAAAATAGCATGCCCATGCAGGGTTGC
GCTCTCATAACTGCCTGAGAACATTTTGTCCTGATTTAACTGCCAATAGAAGCTGACTGCTAATTAATACCAAATTGTAA
AAATGCTTAGTGACTTTGGAGTGGCAAATGAGAAAAGTAGATGACGGTCAATATTTGGGTTTTAAACATTGCACATTCTC
AAATCG
>M00285:128:000000000-BF978:1:1118:10454:7262_1:N:0:46
TTTACTCTAAGGGAAACCTTTCTAGTCCATCTGTTCCTATTTCTCTTCAATGTTATTCTAAAGGAGACTTTTGATCACTA
TCTCCAAAATGCTCTCCCACTGACACCTGATCAACTTCATTTCCAAATACCAAATCAAGCACAGCCTCTTTTTGCAGGC
>M00285:128:000000000-BF978:1:1118:17067:7264_1:N:0:46
AGTGTAGTCACTGTTGCAATATAATGTGGCAAAATACACTGTGGCAATATACTTAGTTTTGTAATTGATTGTTTTGGACA
GCACAGTAGCATAGTGGTTAGCACAATGCTTTACAACGCCAGCGACCCAGGTTCAAATCCGGTCACTGTCTGTAAGGAGT
TTGTACGTTCTCCCCGTGTCTGTGTGGGTTTCCTCCTGGTGCTCTGGTTTCCTCCCACCTTCCAAAGACAAGAAATTTCA
CTTCATCTAATTCGGTGATAATAAATCTGATTCTGATTCAATGATTAAGTAAAAGCA
>M00285:128:000000000-BF978:1:1118:8149:7264_1:N:0:46
CACAAAATGCTAGAGGAGCTCAGCAGGCCAGCCACTCTATGGAGAGAAATAAACAGTTGCCGATTCAGGTCAGCACCCTG
ATGAAGGGTCTCGACCTGAAACATCACGACCTGATTCTAAACATGGAGGTGTGACAAACAGTCAAGATGACGATTGCCTA
CAACAGGACAGAAATATGCAACCAGAATGGGCAGGCAAATATCAATGTTCGATTCCATTTGCAAATCCTCAGCAATTGAA
GCTGCCTGTGTTGTCATACAAGAAGATATGGACAACATTCAGGCATGGGCTGATAACTGG
>M00285:128:000000000-BF978:1:1118:6760:7264_1:N:0:46
AATATATGATAATGACAGTTATTTTAACAGAATATACCTAAGAAATGATGCTTCTTCTGAATATTATTCATCCCTTCTGA
TCTACATTAATCTTCCCTTTTATCCAGAAACAAACAGTTGTGTTTAACCTTCCGTTTTCCTCTGTCCATTGGTGGTTTAC
AATATACCTGGCAGCAAGTATATCCTTCTGTATATCACTAACCAGTG
>M00285:128:000000000-BF978:1:1118:13394:7265_1:N:0:46
CCCCCTCCCGCCGGCACGGGTAGGCGACAGCCGCGCCGGGCATTCAGCGGAACCTCTTCCGCGGTGATCGCGGCCTCGCT
CCGCGTGCCCGCCCGCAACCTTTCACCCGCTTCCCTCTGCGTCAAACGCTCTGCTTCCGCCGTCCCCCGAGAGTTCCCAA
GACTCAGGGCGACAAACTGCACCTCACCTGTCTCAAACAACCTCCTACCCACCTCGTCGCGGCCCTCACACTTCATTTGC
CTACCTGTGCTGCGCTTTCTCCGCAACTTAACACAGAACAGGCCCTTCTGCCCACAATGT
>M00285:128:000000000-BF978:1:1118:5053:7266_1:N:0:46
AGTACAGCAAGTAAGACAAACACATTTCATCTCTTGTACTTAGGCCACCCTGTAAAAGAACAAGAAAACTTGTTTACTCC
TTTGCCATTTTTTGTACATTGTAGATACCTTTAAATCTCTTTACTGGAATTACAAATATAGCAGAAGAGACAAGATTTAA
CTTGTATCATTCTACATTTTCACATGAGCAATCTGTAAC
>M00285:128:000000000-BF978:1:1118:25968:7269_1:N:0:46
GATGGGCCGGGTGGGTAGAGTCCTTAATGATGTTTCTAATCACCTAGCTGCAGGGAAGATGTCATTCAGTTGGAAAGGGT
GCAAAGGAGATTCATAAGGTTGTTACTAAGACTGGAGGGCTTGAATAGGTTTTCCCCCAGAAGTGTAGGAGACTGAGGGG
TGACCTTATAGATAGTACATAAAATCTTGAGAGGCATAGGTAAAGATTAATAGTTAAGTCTTTTCCCCATGGTAGGGGAG
TCCAAAACTAGAGGACAAAGATTTAAGATGAGAGGGAAAAGATGTAAATGGAATCTGA
>M00285:128:000000000-BF978:1:1118:4915:7269_1:N:0:46
GGGATTTACTTATCGACAATAAAACCACCTTACATTAATAGCTCATTAGACAGGTCCTTCATCAAAACAGAATCATTTAG
ATAGCTAAACTGAGCAATCAGGTTAATCCATTATTGGCACCAAAATTTTTCTTTGAAAAAATATGTACAGAAAGCTTGTA
GCTGAAACTGAGATCTTTTGGGGTGGCA
>M00285:128:000000000-BF978:1:1118:19555:7274_1:N:0:46
TGATTGGAAACAGCATTCTTTTGTTTATTGCACTTAGGAAAAGACACATGCTTAAACCAGCTGAATATTTCATTGTGAAC
TTAGCCATCAGTGACCTTGCAATGATCATAACTCTATTACCACT
>M00285:128:000000000-BF978:1:1118:23765:7274_1:N:0:46
CCGTTTCCTAACAGTCACCCAGCTACCTACCTCCTGATTTTTTGGGGTGACTATCTCCCTGAACCTCCTGCCTACTTCTG
CCACTGCCTCATGAATCATCCGAAGTTCATCCAGCTCCAGCACCAGTCCCCTAAATTGGTTTGCCATGAGATGCAGCTGG
ATGCACCTGTTTACAGGCGTAGTTATCAGGGACAAGTTTGTTGTCCCTGACTTCCCACATACTGAATA
>M00285:128:000000000-BF978:1:1118:14979:7277_1:N:0:46
GAACTAAATTATATTGAAAGAGCATGAAACCTTGTACTCCAGCAAGGTTTGCTGGTAAGTGCTTCAAAAGATTTTTTTTT
AAATGGGGCTATAAGCCTAAAATCTTACACAAAAATGGCCAACAATTTTACAAGTGATACACAAATTCCTAGAATGGTGC
CATATTGTCCACATTCTGTTCAATTCTTACATTTATGTGTAAAGGACAATGCCAAAACCAAAAAGAAAGCTTTAAATTAA
TTTAGTTTGGAAAAAGAAATTGACTTGTTGATAAGAATTCAAGAAAATTAGTGCCCATTC
>M00285:128:000000000-BF978:1:1118:5672:7278_1:N:0:46
TGGAACGTGGGAGGAAACCAGAGCACCCGGGGGGAAACCCATGTGGTCACGGGGAAGGTGTGCATACTCTGCATAGTCAG
CATCTGAACTAGGGATTGAACCCATGTCTTCGGTGCTATGAGGTAGCAGCTTTTCTAGCCGTGCCACTAAATTAAATTCC
CTAGCTGTGTGCTCTTCAGATCACTTGTGTGAGCTGTTGGATTGACAGTGCTGCTGGTGTGCTACCATAACATTTAACTG
GTTCAGTGCCAGAACTCCAGACTCAAAAGGTTTGGAGTTCACAGTGCACGTCAATGACTT
>M00285:128:000000000-BF978:1:1118:5068:7279_1:N:0:46
ATAAAATAATCTTCTCATCCCAAGAATTAATCTGGTGAATCTCATTTGGACTGCCTCCAATGCTACCATACCCTTTCTTA
GAAAGGGAACCTAAACTGTGGACATTACTTCAGGTGTGTCTCATCAGCTCACTG
>M00285:128:000000000-BF978:1:1118:22919:7280_1:N:0:46
ATTTGCAGAGAGCAGGCACAGCAAAAGAATATGCAATAAATGATAGGGTACTAAGAAGTATATGGAAATTAGAGAGATTT
TGAAATATATGTCCAAAGATAGCTAGTTAAGCAAGCTAACAAGGTATTTGCCTTTATTGATCAA
>M00285:128:000000000-BF978:1:1118:24682:7280_1:N:0:46
TGTTTCCAAGCCTTCACCTGTATGTGTTCCATAGGTCCCATCCTCTGCTCACAATGTCAAAAGCCTAAAGTATTCACACA
TTAATATTCCTGTGGAAGGCTGCTTGTGTATTCCTGAATTGCATTACATCTCTTAAGAACTGAAACTAATCTCGTATATA
TTTTTTCACTGTGCTAAATTACAAAAGCCTGTAGAGATTAACAGCACAA
>M00285:128:000000000-BF978:1:1118:21679:7281_1:N:0:46
GCCCAACATTGTTCCTAACTAGCTTCTTTCCCTTCACATACCTAAAAAAGCTTTTGCTATTGTCTTTGATATTCCTAGCT
AGCTTACCCTCGTACCTCATTTTTTCTTCCTGAATTACCTTTTTAGTTAAATTCTGCTGCACCTTAAAAATTTCCCAATC
TTCTGTCTTCCCACTCAGCTTAGCTCTGCCATACTTCTTCCTTTTTAACACTATGCATTCCCTGACTTCCTTTGTCAGCC
ACGGTGGCCCCTTTCCCCTCTGAGCCTTTCCTTCTCTGGGGAATGAACTGATCCTGCACC
>M00285:128:000000000-BF978:1:1118:7327:7281_1:N:0:46
GGTGACACAGCTGGGAGATGGATGTCAACGTGTCAAACATTGAAAGAGCTCTCATTAATGGCGCCGGTGGATCCACCTTG
AGACACAAAAGAATTGGACTAAAAATAACTGACATTTCCAAATTGGTTCAAGAAGAAACCTGCCTCCTCGTATCAGACTA
GAGAGATCAGCTCAGGGCGAGTCTGCTG
>M00285:128:000000000-BF978:1:1118:24960:7282_1:N:0:46
AATCTCTACTGCACCCACTGATCTCCTCTCCCTCAATCTGCATGCATTGTGCCTATTTTTTATTCACAGGGATGGAACGG
GCAGGCTGAACACATACAAAAGCCGCGGAACAACACTAAGCTGCTTCTCCTGCTCAGCAGAGAATCTAGTGGATGGCCTG
GAATGAGCAGGGTACTTTGGGGATCATCCTGAGCAATTCAGAGATTGATGAGGTTTGCTAAGCAGTGAGGAGTGTTAGGA
GAGGTGGTGGACAGTTGGCAACCAAAATGAAGCGTTGCTTGAGGGGCCTTGGGGGA
>M00285:128:000000000-BF978:1:1118:19010:7283_1:N:0:46
ACAGTTGACTTTGGAGAGTTCCTTCCTTCACTCAAGTATCCACAGACTAGACTTCCATCTCTTCTATAGTATCCATTGGC
CATTCTGGAAAAGATGTGCCCGTGGAAACTTGATGAGAAAAGTTTTGACTTTATCTGTATTACCCCTCCAAGCTATTCAG
TCCTTTCTAGTGGGACTATCCTTCATTTGTTCCATTTGAATCTGGTCTTTTGTGGCTAGACCATCTTTTGCAATAATTCC
TTTCCTGGTCCCTGTATTATTCACCCAGAGGAGCTTCCCAAAGCGGTACTGTCCATACTG
>M00285:128:000000000-BF978:1:1118:26712:7283_1:N:0:46
GACAAGTGATAAAGTATGTGGAAGATTAGTTAGCACAATGACTTTGTATAGTTTCCATGCTTGGCTTTGATTTCTGTTCT
TCCTAGACTACTGAGTTGAAAATCAGGTCTCTCAACAAACAAAATGCTGAACTTTTGTCCTAGAACTAGAAATGTTGGTC
TGAGAGGAGTGTGAAACTCTAACAACAACAATTGTCTGAGATCGGAAAGCACACGTCTGAACTCCAGTCACTCCGCGAAA
TCTCGTATGCCGTCTTCTGCTTGAAAAAAAAAATAGTCGACTAGCAACAAACCAGCATCC
>M00285:128:000000000-BF978:1:1118:28098:7286_1:N:0:46
TCTTGCCTTCATTGACATTGGATTGTTTAATGCTGACACGGAGTGCCCTTCTCCAGCACTGACATCACTATAAATTTACA
ACTCAAAAAACCACCCAAATGCAAAGAAGAATGTTTTATTCTTCAGTTGCAAACCGTTCTTGTGTCAAAGACAATACAGT
TAAACAGCAGAAACTACTTGTTCTAAAGAGCAATAAAAATCTGGGTCAGAGCACATGCTGTTTATTATCAGATGGGCCAC
AACCCAACTTGTTTTCACTACTGT
>M00285:128:000000000-BF978:1:1118:9585:7287_1:N:0:46
CCCAAAACAAATCTATACTTCAGTCTTATTTGGCACAATCACATCTAAACCAATGGAAAAGAGTGTTCACTGGGGCCAGT
GGGCTGGGAGAGAGGAATACTGGAATACGCCATCAAAATAAACCTCAAACCAAAAGGATCAGTGGTCAGACAGTATTCAC
GGCTCACTAAATGGCAGGAATCACACTCCATGTGCAAGCAGCTCTTGCACACCCCTTCGCAAAGCCAGTGCATTAATATT
TTAAGACCATTTAACACGGAAACTCTTTTTGATCAGATGGCGTGTGGAAGTGCTGTTTCC
>M00285:128:000000000-BF978:1:1118:25403:7287_1:N:0:46
ATTATCGGAAATTTTGTAAAAATTTTGCTGATATTGCTCTTCCCCTAACTAATCTTCTGAAGAAAGGAGTGAAATTTGTT
TTGACAGATTCTT
>M00285:128:000000000-BF978:1:1118:16396:7287_1:N:0:46
TAAACCTTTCCTATCCATGTACTTGTCCAAATACCTATTAAATATTGTTAATGTACCTGCCTCAACTACCTCCTCTGGCA
GATTCCATTTATTGACCACCCTCTGGGTGAAAAAGTTGCCCCTCAGGTTCCTGTTAAATCTCTCCCCTCTTACCTAAAAC
CTATGCCCCCTAGTTTTTCTAACCTGGGAAA
>M00285:128:000000000-BF978:1:1118:18234:7287_1:N:0:46
ATGAGCTAAGAATTAAGGGTATGCCATTTAGGACAGAAGTGAGGAGAAACTTCTTCTCACAAAGGGTGGTAAATCTGTGG
AATGCACTGCCTCAGAGGGCAGTGGAGGCCAATACACTGGGCACTTTCAAGGAAGAGTTAGATAGATTTCTTATAGATAG
GGAAATCAGGGGATATGGGGACAAGGCATGAACAGGTTATTGAGGGTAGATGATCAGCCATGATCTCAAAATGGCGGAGC
AGACTCGAAGGGCCGAAAGGTCTACTTCTGCTCCTATTGTCTGTTGTCTATTGTCTACAT
>M00285:128:000000000-BF978:1:1118:26501:7289_1:N:0:46
CAGTTCAAACGTTTAAAAAATGAACTTTGGTGATCATTATGATGAAAGATGTTAGAGCAGGAAATGCAGACCTGGAAATT
ATAGACCTGTCAGCCTAACATCTGTAATGGAGAAAATGCTTGTGGGGATTAAGTGGGTTGCTATCAAAGCTTATCTATAG
AGC
>M00285:128:000000000-BF978:1:1118:14455:7289_1:N:0:46
AGCAAAAGCAAATCTGCATAGACACACACACACACACACACACACACACACACACACACACACACACACACACACACACA
CACACACACACAACCACACACACCCACACACACCCCCACACCCACACACACCCATACACACACACAAACAAACACACCCA
CACACACACCCAGAAACACACACACACACACACACCCAAAAAAAAACGCACAAACACACCACAACACACCCACACACACA
ACCACCCACGCACACACACCACAACCAACACACCCACCCAACCACACACCAACCCACACC
>M00285:128:000000000-BF978:1:1118:21108:7289_1:N:0:46
CATCGTGTGCCTGGTAGTAAATATGGTTAGAATAAGTACCCAAACACATATTACAGTTTTCATCTCAGACTGAGAAGGTT
GTAATACAAGCTGTTTTCGACTCTTGCC
>M00285:128:000000000-BF978:1:1118:19532:7289_1:N:0:46
AAGCTTCAGTGTGTGTTTCGTATGTCAATTTGGATTTGGAGAAGATAGTGCCTGGGCAGATGCAAGTTGATTTAGATGTG
GTTAGGTCTTTTAAGGGTGATGAAGAATATCACAGCTGTAAAGATAAAGCCTGCAAAGAGAACAGCTGCTTAACAGGTCT
GTCACACAAAGACCACAAAAAGTGCTGTTAAAGCATTTCTTTTCAACTGAACATGGAAACAAAAAGAAGACAGCAAGAAG
CATTTCAGCAAGTGGATATCTTAAAAAAGTAC
>M00285:128:000000000-BF978:1:1118:18750:7290_1:N:0:46
GGATTTAGCTTAAAAACGCTGTTTTAGCCATGTGTAATTTGTTGCTATATTAGATATTAACTTTTCAGGGCTAAGTGGTA
CAGGTAAATAACTGTTACCAAACGACTCAGCAGCGTGAAATACAGACACTAGAATTGTTTTTCTGTAGATACTGCATGAG
TTCTGTATAGAAAGTAGTAAATCAATGGATTTA
>M00285:128:000000000-BF978:1:1118:16489:7291_1:N:0:46
GCATTTAGAGAATCATGGACTGATTAGGGACAACCAGCATGGCATGTCTCACAAGCCTGATATGGTTCTTTGAGGAGGTG
ACCAGGCAGATTGAAGAGGGCAGTGCAATTGATGTGGTCTACATGGATTTTAGTAAGGCGTTTGACAAGGTTCCACATGG
TAGGCTTCTTCAGAAGGTCAGAGAGCATGGGATCCAAGGAAGCTTAGACATGTGGATTC
>M00285:128:000000000-BF978:1:1118:19790:7291_1:N:0:46
ACAGTTAAACAAATGTTACCAAACGACTCAGCACCCTGCAATATATACAGTAGAACTGTTTTCAAGTTGATACTCATGTG
TTTTAGGAACAAAACTGACAAATGAATGGTTTCAGCTAATAATACGCTGTTTTAGCCTAAAAGAAACCTGGTGATTTAAC
AAGATTACTTTTTCAGGGTTAAGAGGTACAGTTAAATAACTGTTTCGAAACGACTCAGCAGCATGACA
>M00285:128:000000000-BF978:1:1118:6432:7293_1:N:0:46
AAATATTTTAAAGTTCTCATCAGCTTGCTGGCTGGATTTTGCAATCAGCAACAAGTGTTTTTTTGTTGTGCTCCAGCCTG
CTACATATTTTGTAAGAAAAAGGAACTAACTAATAATTTAG
>M00285:128:000000000-BF978:1:1118:21699:7295_1:N:0:46
CCAAATACAGTCTGAGCAAAGTTAGGAAGTATATGAATCTTTAGGTTAGACTACACCTGAACATTTGCTCCTCGATACAC
TGAATTATTAATGTTTTTTTAACTCTCAGTGCCTGTGATGGCTGACATGCAGAAGTTGTGAAATCTGTGGCATCAGTGGA
AGGTTAGCCCTATTTGTAAATACACCATGTTTTCCAGTATTATCTGCCTCAATATGAAAACAAGATATATAAAAAGGAAC
TGTTTAACTTTCCACAGAATCTAAATTTGATAATTTCTGAGAGTAGACAGAGAATTGATG
>M00285:128:000000000-BF978:1:1118:22395:7301_1:N:0:46
AGCAAGCATTCCCTCTATGAATTGAAGTGAGAAGGATGGGGTTGTAGTATTGAATTGTGTAAAGTGATCCTGCTGAATCC
CCCTCCAACCAATTTGCTGTTGGTGCTTCTGATTAGAAACCACTTTCCCCCCAAAAGAGAGCAGAAGTGTATTAAAATTG
AATAATACATATATTTGATGTTTTTGGCATGGCTGAATAGCTGTTAGGGTGTGGCAGCTGTGAAACATGTCTGTCTCAGA
CTAGGGCTCAATGTTCAATCAGGAGTGACTTCAGTTGATGAATATTTGGCTCATGTCTG
>M00285:128:000000000-BF978:1:1118:24539:7302_1:N:0:46
GTACCACCAGGCTCGAGGGCAGCTCCCATCCCGCTGTCATCGGGCTCTCGAGTGCGCCAGAAGATGAACGCTCGGAACTC
GCAATCTCCCTCGTCGTGACCCTTGCACCTTATTGCCTGCCTGCGTGGCACCCTCTCTGTGACTGCGACACTTTACTCTG
CACTGTTTTCCTTCTGTACTCCCTCGGTGTACTGATGTACGGAATGATCGGTCCGGAAGGCAC
>M00285:128:000000000-BF978:1:1118:8170:7302_1:N:0:46
TTTTCTCAATTGCTGCTTGAAAGTGTCCATTTAGCTCAGTGTACAGCCACGAGAGCTGCTCCTCTTTCTGTTTTTTTTTT
TTTTTTTTTTTTTTTTTTCCTCTTCCTTTTAATCTGTGTC
>M00285:128:000000000-BF978:1:1118:4088:7304_1:N:0:46
TGATGCATCCAGATAGGATGCTTTCTATGGTGCATCAATAAAAGTTGGTGAGTGTCAAAGGGGACAATACCAGATTCCTT
TAGCATCCTGAAGTAGAGGCACTGGTGACCTTTCTTGGCCAAGGCACCTACATGATTTGAGCAGGACAGGTTATTGGTGA
TGTTCATTCCCAGGATCTCGAAGCTCTCAACCTTCTCGACCTCAGCACCGTTGACGTAGACAGGTGCATGTACACCACCC
CCTTTCCTGACATCAATGACGAGCTGTTTTGTTTTGTTGACATTAAGGGAAATGTTGTTG
>M00285:128:000000000-BF978:1:1118:13858:7305_1:N:0:46
TTTGATTCAACGTTCACAACTTGTTGGGACAGAGAATTGCAAAAAGTTCCAAACATCAGAATCATCTTCATCTCAGCCTT
AAGCCACCTTTCAGTTCTAGATGGTATGAAATTACTTAGTTAAAAAGAGACACAAGATGCTAGATTGGCTATTCCTGAAT
AGAGTATGTAAAAGAGAGATTAATGGAGGCTTTTAAGAGAAAAGGAGTA
>M00285:128:000000000-BF978:1:1118:16353:7306_1:N:0:46
GATCTACACTCTTTCCCTACACGACGCTCTTCCGATCTGGTCTACACGCTTTCCCTCCACGGCGCTCTTCCAATCTAGTC
CACACGTTTACCCTCTACGGCGCGACTAAAAAAGCATTAAAACCCACTGAAGGTACACAGCCTTTAAAAAATCCTATACG
CACTCTATACGAACGAAACTGCTCTCTCACTATTACTAGCATTATATTCCGTTAGTCCTTATCAACTACTTAGAGTGATC
CGAAAGATTGAGCAATACGAAAGTATGATAAGATAATAACTAGATACAT
>M00285:128:000000000-BF978:1:1118:6459:7306_1:N:0:46
GATTGAATTTAGGAGTAGGGAGGTAATGCTTCAGTTGTATAGGTCCCTGGTCAGACCCCACCTGGAGTATTGTGTTCAGT
TCTGGTCATCTCACTACATGAAGGATGTGGAAGCTATAGAGAGGGTGCAGAGGAGGTTTACGAGGATGCTGCCTGGGATG
ATGAGCATGCCTTATGAGAGCAGGTTGTGGGAACTCGGCCCTTTCTCCTTGGAGA
>M00285:128:000000000-BF978:1:1118:13839:7308_1:N:0:46
ACTTATGTTAAGTTTATGTTAACCTATGTTTATCATATCTGTGCTGCTGCTGCAAGAAGCTAATTTTCATGGCATTTATA
CCCTGGATATACATGCCAGTGACAATAAACTTAAACTTGAAACTTGACCACCCGTAGTAAAAAGGACCCCACTGGTAAAA
ATGGGTAACCTTGACCACCACCGAACATAAATAGTAACGGGTCATCTCTCAATACGTCCTTGGAAA
>M00285:128:000000000-BF978:1:1118:10084:7309_1:N:0:46
GCCCGCCCTCCTTCATTACCCCATCATGACAAACCATTTGGCCCCTTGAGCCTGTTCCTCTGTGGAGTAGCCCAACCTTT
GGTAGGTTGGGACCATTTTCCCTGGACCGTAGGAGAATGAAGGGTGACTTTATAGAGGGGCATAAAATCACGAGGGGCGA
ATGCACTGAGTCATTTTCCCAGGGTTGGGAATCAACAACTAGAGGGCACAGGTTTAAGGTGAGAGGGGAGAGATTTAATA
GGGACCTGAGGGGTAAGTTTTTCATCCAGAGGGAACGAGCTTCCAGAGGAAGTGGGT
>M00285:128:000000000-BF978:1:1118:9615:7311_1:N:0:46
CCCACTCCCTTCCCATCCAACCCCACTCTCCCCTCACTCCTCTCCCTCCCTCCTCATCCAAACCCACTCTCCCCTCACTC
CTCTCCCTCCCCCCCCACACACCTCCTTACAGCCGTTTCATGACCACCCTACCCAGGCCACCTCTCACTGAAGTGCACCA
CTGCTCCCCCTAGCAATGGTGCCTGCCCACGCCCGTTCTCTCCCCGTCGGCGGTCAGGTGGACCCAGGTCCGGGACCACT
TCCTTCCCCCCTGTCCCAGCGGTTTCCCGGCCCGCACGCTCCGGTGGCGGCTACCGAGAC
>M00285:128:000000000-BF978:1:1118:14792:7312_1:N:0:46
CACTAATAGTCATGCTCTTACTAAGGATGGATGGAGACTTGGTCCCCCAAGACTATTCAGAAACCTAAGTTTGAGACTGC
AGTACAGCAGGTCAGGCAGCACTGTGCAAAGAGAAACAAAGTTAATGATTCCATTTAAAAACCCTTGGGCAGATGTTTCT
GACAAATGGTCTTCAGTCGGAAATGTGAACTCTGTTTTACTCTCTCATGGATCCTGCTGAAGATTTCCTGCATTTTCTGT
TTTTATATTGGGCAATATTTCTAATTTCATTGCT
>M00285:128:000000000-BF978:1:1118:10319:7312_1:N:0:46
NNNNNNNNNNNNNNNNNNNNNNNNNNNNNNNNNNN
>M00285:128:000000000-BF978:1:1118:26636:7313_1:N:0:46
GCTAAATCTTCAGAGGGGTGCTAACTTTCGGATGAATGTTAATCCATGAGCCCAAAGCCTTCATTCTTTGGTGCATTTCA
ATGATCCTTTATTGCTGCTTGTAAAAAAAAGTGGTCAAATACTGCATATGTAGGAAATAACAAGTGAAGCACCATCTGTG
GACAGAAGGCAGCTCGGATTTTCGGGTTGAAGTCCCTTCATCAGAATAATGACACTGATTATGTCCAGGCCGATATTTTT
TTCTTATTGAGCA
>M00285:128:000000000-BF978:1:1118:10335:7313_1:N:0:46
TTGCACCTACCTGCAATGTACAACAATAGGTCCAGCACCTGCTGGATTCTTTGTCTTTACACGTCGAACAAAGCCCAGGA
GCCCTGTAGCATGGTATGGAACACCATGGTCTGGCCAGCCAGTGAAGTGGAGCTGCCTGATCTCTCGTATCTCATGGGCA
CCCCTCTATTAAAAAGAAAGGAGGAGACGTCTCCTTAAGAACCGTAGACTCACAGGTGGAAAGTGCATACACACAGCGAG
GTGCAACATAAATTTGGAAGTCACCAATAATACTGTAAAGCAAATTTCCCATCTTCTGA
>M00285:128:000000000-BF978:1:1118:28139:7314_1:N:0:46
GGATCCAATACCCCCTACCACTGTTCAATGGTTCTCTCAAACTATATCATGTCTTAATTTGGGGAAAAAAAAATAGGAGT
GGTACTGTTGATTCATCGCTTAAATTTGAAGATATCTGGAGTCCATTTATTCAATACTTTTATACGATGTAGTTTCCCCT
TCTAAAACTTTTTTTTAA
>M00285:128:000000000-BF978:1:1118:17221:7314_1:N:0:46
GGACTACTCCAGAAATCCATCCACGGATTTTAGTGACAAACACAGTTACTGTCCTTCATCCATTGACAGAAACAAAACAG
GCTGCCGTCTCGCCTTCTTCTCTCTTTTCATCTGTCTGTCTCTCTCTCTCTCTTATCTTTTTCTTTCTGGTAATGATGTC
ACCACGTTAGTCTTATCTTCTGCTGACGCAACACGTTGCACACACACA
>M00285:128:000000000-BF978:1:1118:19663:7315_1:N:0:46
CAATAAATGCTGGCATTGCCAGTGACATCCACATCCCATGAACAAATAAAATAAAAACCACTCGGCTCTCAGTGGTGAAG
GCATAGATGTGTCACACCTGCTGTGGACTAACTCCCAGGGGCAAATGTAGAACATGAATATGAGCAAGGACCAAATAGCC
TCACTGCATGCTGCAGATATAATATTATTCAATCCATTTCTCCATGTAATTCAAAGGCTTCTTCCTTCATC
>M00285:128:000000000-BF978:1:1118:7820:7318_1:N:0:46
CTTTTGACCTCACGATAGTTAAGATCCAAACTAGGATTAGATACCCTACTATGCTTAACCCTAAACATTGCTATAAACCT
TATACTACCTTATCCGCCCGAGTACTACAAGCGCTAGCTTCAAACCCAAAGGACTTGGCGGTACCCCAGACCCACCTAGA
GGAGCCTGTTCTACAACCGATAATCCCCGTTAAACCTCACCACTTCTTGCCATCAACCGCCTATATACCGCCGTCGTCAG
CTCACCCCATGAGGGAACAAGAGTAAGCAAAATGGGTCAACCTCCAATACGTCAGGTCG
>M00285:128:000000000-BF978:1:1118:18795:7319_1:N:0:46
GCTGTTAAAGGCCAAATCACATTGGTCCAGGTCAGGACAATCACTTCACGGTTTACTCAGAACAGTGTCTAGACCCAACC
ATCTTCTACCCAAATATAGATAAGCATGCTTGTTCATGTTCAGTTCCATTTATATCACATCAGCCAATTACAGCAAGATC
TGAACAAAAGTTAGGATTGGGTTGATCATTGCCAAGAGTCAGACACCTCTCCTTGACAATCAGCAGCATTATCACTACAA
ATCACCATGTTAACAGCCCAGAAAACACCAAAGTCCAAAACGACTTGATTATCCAC
>M00285:128:000000000-BF978:1:1118:19902:7319_1:N:0:46
TTTTAGCTTATAAAACGCTGTTTTAGCCTAATAAGAAATCTGGTGATATATCAAGATTACCTTTTCAAGGGTAAGAGGTA
TAGTGAAATAACTGTTACCAAACGACGCAGCAACATGAAATACATACTCTACAACTGTTTTCATGTTGATTCTCCATGAG
GATGTGTAGAAAGTGGCAAATGAATGGTTTTAATTTAAAAAACGCTGTTTTAGCCAAATAGGAAATCTATTGCTATATCA
ACGATTAACATTTCAAGGGAAAGAGGTATAGTGAAATAACTGTT
>M00285:128:000000000-BF978:1:1118:4146:7319_1:N:0:46
TCCTAAAACATAGAGCTCAGAACATTTCATTGGACTCCATCTGTTTTTTTAAATATTTATGAGGATTTACCAATATAATT
TGACACATCCTATGCCTCTCGCCCATCATTAAATCCAAATGCTATTTTAAAAAACTGCGATGTATTTGTGTATTTCAATA
TACTTTCAAAGCCATGTGCCCTTCCACATCAATCTGCTCTCCCCCAGTTAAATTGCTCCTTTTTATGTATAAACA
>M00285:128:000000000-BF978:1:1118:24253:7321_1:N:0:46
GCCTAAAATAATTGGATTCTTTTTCAGATTTGGAAGACTTAAATGGTGTCGGAATACTGCAATATTTTACCAAAACTTTC
CTTTGTGTAACTACCTTGATATGGTTTGATTTGTAGAACTTGTTAACAGCTGAAATAATTATCTTAGCTCCCTGCTTCAC
TTTGCTTCCAGATAACCAT
>M00285:128:000000000-BF978:1:1118:16416:7321_1:N:0:46
TACCTTGTCTCACTTTTCATACAATACTATTCCATCACATCTCCTACAGCAATTGCGCAAGACTCTAGGAACCTGACAAC
CTATCTTTGAATGTTTGCCAAGCAAAGACTCCATTAGCAGGCAAGGGGCAAGATCTATTCTGTTGTATCCA
>M00285:128:000000000-BF978:1:1118:17441:7323_1:N:0:46
GTTGACATTCAAGACAATAAGATTCTGATTGCATTGTTAATATCCATCGAGGTGGTTTAAACTCTTGTGTTGAAGCAGAC
TCTCTTCAGATGTCATCATCTCCATTTGACCCACTGTGTGCCTACTTAAAAATTCTCTCCCACAGTTCCTGAACAATGGC
TTTAAAAGAACAGTGGGCAGCTAAACATTACTCAAGAGGCATGCTACATCTCAACATTATAAAGCTGCAAGTTTTATATT
AATTAACTCCCCATTTCCAATTTTATTATTTTCCTGAACAGTGACCAACAGAAAGTGCC
>M00285:128:000000000-BF978:1:1118:24069:7324_1:N:0:46
TCATCATTGTAAAACTTGTTCTGCATTTCCTTCAGTATCTCTGGATTGATTTTTGTCATGTGGAGGTCAGAATCATGCAC
AGCACTTGCCGGGGACCTGGGGAAATTAACAGTTGGACAGGAGATATATAAACAAAACAAATCATTAACAGTTTTAATGA
TAGTGCTAAAGGTGATACTTAGATAAGAACAACTTTCAGGCATGGAATCCACTTGAAGTTGGTGTTAACAATATTGTGAT
GTGGATTCTGCATTGAAATTTTGGTTAGGTTTTAAATAATTTATTCATTCATGGGATGCG
>M00285:128:000000000-BF978:1:1118:12855:7324_1:N:0:46
CCCTGGTGTGTGGCTAAGGGGTAAAATCTGGGTGCAGTTGGGGGGGGAATGTGGGGAGTGTGAATGGGGGTCAGCGCGAA
AGGGTGGCTGGTGGTCGGTACAGATTCGGTGGGCCGAAGGTCCTGTTTCT
>M00285:128:000000000-BF978:1:1118:25579:7326_1:N:0:46
ATAGATGTCAGAGAACCATTGCAGGTCATTCTAAAAGTAGGGGGGAGTTAAATGGCCAAAGGTTGTTATTCACAGTCGTA
TGAACAACATGGGTAAAATGAGCGATAAGATCCTGCAACATGAATTGGGGAGCTAGGTAGCAAACTAAAGAGCAAGACTT
CAAATGCTGTAATCTTAAATTACTTCTGGTGCCACATGCTAGCAAGTATAGGAATTGGAGGATTAATACATG
>M00285:128:000000000-BF978:1:1118:8282:7327_1:N:0:46
AGCCTAAATCAGCCCCTTAGCCTAAATCAGCCCCTTAACCTAAATCAGCCCCTTAACCTAAATCAGCCCCTTAACCTAAA
TCAGCCCCTTAACCTAAATCAGCCCCTTAACCTAAATCAGCCCCCAAGCCCAGATGCGGAGGGAGTCTGGAATATGGCAC
AGCTAGCAATAAAGGCGAGTGGAGCAAACCAAGATAATGAACCCGTGGGCCAAACAAAAGTGGCAGGGTGTACAGTGTCA
TGGAAGCTCTAGTAATGAGATGAATGCACACAAAAGGGACTGGTTTCCCA
>M00285:128:000000000-BF978:1:1118:27901:7327_1:N:0:46
CTCCCCTCCCCACTTCCACACCAACCCACCTGTCCTCAGCCTTCTCCACCGCCCGGATGAGGTTTACGCAAACTCGAATT
CATAGTCCACCTGGA
>M00285:128:000000000-BF978:1:1118:25711:7328_1:N:0:46
TCAGGCAGCACCTCTGCAAAGAAATGAACAGTCGACTTTTCGGGACGAGACCTTCCATCAGGACTGGAAAGAAAGAGGGG
AGAAGCCAGAGTGGGGGGAGGGAGGAGCAGGAACTGGCAGATGATAGGAGAATCCAGGTGAGGGGGGAAGGTAGGGATGT
GGGAATGATGAGAGAAGCTGGG
>M00285:128:000000000-BF978:1:1118:5390:7328_1:N:0:46
CTCTCTGTTAAATACTATTCTACTTAATTCCACTACTCTCTCATCAGCACTATTCTAACAAGTGCCACTACTCTCTGTTA
AATACTATTCTACTTAATTCCACTACTCTCTCATCAGTACTATTCTAACAAATGCCACTACTCTCTGGTCAGTGCTTATT
CAACAAAATCCCACAATCATCTATTCAGAATTATCCTCCCAAATGCAAAAACTCTGGGATAATACCTGCTCTCCACATGT
CCCTCATCTCTTATTATTCATATCCTACCCTATGCCACAAATCTGTGGTAAATACTATTC
>M00285:128:000000000-BF978:1:1118:14046:7329_1:N:0:46
ATCTAGTGATATATCAAGATTACCTTTTCAGTGGTAATAGATACACTTAAATAACTGTTACCAAACGACTCAGCAGCATG
AATTACATACAATACAACTGTTTTCCTGTTGATACTCCATGCGTTTTGTGTAGAAAGTGACAAATCAATTGTTTTAGCTT
ATAAAACGCTGTATTCGGCAAAAAGGATATCTTTTTGCTGTATCAGCGATTAACACTTCAGGGGTAATAGCTACACTCAA
ATAACTGTTACCAAACGACTCAGCAGC
>M00285:128:000000000-BF978:1:1118:18396:7330_1:N:0:46
CTTCTCTTATCTTATCAATCCAGATTCCCGCAGAAATGAGATCAGAACAATTGCTGGGAATTGCCAACTGAGTCTACAAT
CAAACCAGTGGCTAGCCCAACAACCTTAAAAGGATGAGAAGACACAAGCGAGTGCAGAGGGATCAGTATTCTGTTTTTTT
AACCTCAGAACGGATGAGAAAACTTCCTTTTTTCAAATGCTTAGAGAACGCCCAC
>M00285:128:000000000-BF978:1:1118:3830:7330_1:N:0:46
TGCTGATGACACTAAACTGAGTGGAGAAGCAAATTATGCAAAGGATGCAGAGAGTTTGCAGAGAGAGATTAGATAGGTTA
AGTGAGTGGACAAATGGAGTACATTGTTGGTAAATGCGAGGTCATCCACTTTGGAAGGGAAAATAGAAGATCAGGTTATT
ATTGAAATGGTGAAAGATTGCAGCATGCTGTTGTACAGAGGGACTTGGGAGTTCTTGTGCATGAATTGCTAAAGGTTGGT
TTGCAGGTGCAAC
>M00285:128:000000000-BF978:1:1118:27370:7330_1:N:0:46
GCTGTTGTTGACATGGAACTAGATTAAACGAAAAATAAAGACAGGAAAACTCCCCATTATATGGTATCTTCATACTCACA
GCCATTCCAAAGATCCAGTGAAGATTTTACCAAGAAAAGCAACCGCCAACTGTTATCAATACCACTTGAAATAAATCTGA
TGGGGAAGCTTAAAGAAGGATGTAATTCTTCCTGTTATCCCAGTAGTGGTTTGTACACATGTA
>M00285:128:000000000-BF978:1:1118:3646:7335_1:N:0:46
GAATTGAATTCGAATTGCTTGCAGATTGAGACTTGAATATTTAATGAGAAAAACTCCCTCGTATTGAGATTTAATCCATA
ACCAGAAACAAACAAAAAAAAAAAAAAACATTAACCCGAGCAAACAGTAATAATGCTGAAGCAATTAATTTCTAGGGGTT
AGAGAAAAAACGAGACAGGTCACATAAAAGGAAAGAAAACAAAAGCGACCCACCTCTACCAATGACACCAAATATTTTAG
AAGTCCCCCGTACGCCAATTACAAAGAATAACAAGGAAAAGACAAATAATA
>M00285:128:000000000-BF978:1:1118:6715:7335_1:N:0:46
GATCTACCACACATGTAACAGTCTTGTGAGGATGAGTCCCATTCATAGGAATCAGTTTCAGCAGCAAATGGGGCTTGGTT
TCCACGCTGCTCTGACATTACCCATTCATCCAGAGATCACACTGATATTCTTTGATAGGAAGTGTTGTGGCCTGTCTTAA
TTGTCTAACTCTACAGTTATCAAATGCTTCTCATAATCAGAGACATAAAATTACTAGATTTGTTTT
>M00285:128:000000000-BF978:1:1118:18379:7335_1:N:0:46
TGGTGCTAAAGGTGGTCTGTAGTTTTCCGTTGCTGAGGTAGGGTTAGGGTTGTGCAGGTCGAATTGGGAACGTAGCAAAG
TAGCTGCTCCTGAACCTGGTGGTGTTGGACCTCAGGCTTCTGTACCTCCTGCCTGATAGTTGCAGTGAGAAGATGGCGCG
GCCTGGATGGGGGGGGGGGGGATTTTTGATGATTGCTGCTGCTTTCTTGAGGCAGCACTTCCTGGAGGTGTTGTCAATGG
TGGGAAGGGCCGTGGCTGTGAGGGACCACTAAACTTGCATGTTTTGGGCCAGGGGAAACC
>M00285:128:000000000-BF978:1:1118:9772:7335_1:N:0:46
AATTGGACCTGATCCCCACGCAAAATGCTTAGCCTGAAGCCCCTGAACCTCCCAGCTACACTGGAGGATCCTCTATATAA
TTACTGGCTCGAGTCTTTACATCAGTCTGTATTTTTCATATTGTACACTAGACTATTTCTGTCAGCTTTTAAAGCTGTCA
CATTTTAATGGCTGTACCTTAACTGCAAAGCTCACGAATGATATAAATGGGACCATTTTATTCTATGAGCAGTGGCAGAC
CTAACAGTTCACAGAAGCTGGCAGCACCACGAAAGAAAACAGGAAATTGCACTCGGCAGT
>M00285:128:000000000-BF978:1:1118:14852:7340_1:N:0:46
CAAAGTAAAATAAATAGTGGAAAAAGAACGGAATAACAAAGTTGTGTTCATGGGTTTATGGACTGTTCAGAGATCTGATG
ACAGAGGGGGAGAAGCTGTTCCTAAATTGCTCAGTGTGGGTCTTCAGGCTCCTGTACCTCCTCCCTGATGGTAGTGATGT
GAAGGGGGCATGTCCCGGGTGGTGAGTGTCCTTAGTGATGGATCCCACCAATTGAGCCACTGTCATGTACTGGCCCTTGA
TTTGGTTCCTTAGGTGCCTCGTTGTACAGCACATGGATTCCATGCTGGACTGATTGCAT
>M00285:128:000000000-BF978:1:1118:24811:7341_1:N:0:46
GAAACGTTATTCCGCTAGTCTCATTTACCTGTACCCAGTCCATAATCCTCCAGACCTCTCCCATCCATGTATCTATCCAA
TTTATTCTTAAAACTTAAGAGTGAGCCCGCATTTACATCAGATAGCAGCCCATTCCACACTCCCACCACTCTTTGAGTGA
AGAAGTTCCCCCTAATATTCCCCCCAAACCTTTCCTCTTCCACCCTAAAGCCATGTCCTCTCGTATTTGTCTCTCCTAAT
CTAGTTGGAAAGAGCCTACTTGCATTAACTCAGTCTATACCCCTCATAATTTTGTAAACC
>M00285:128:000000000-BF978:1:1118:9628:7342_1:N:0:46
CGTAAGAAGCTGCAGAGAATAGTAGATTGTGCCCATTGTATCACGGGCACATCCCTCCCCACCATCTGTAGTACATACAG
GAGGCGCTGCCTCAAGAAAGCAACATCCATCGTCAAAGATCCCCACCATCCGGGCCATGCCATCTTCTTGCAGGCTCCAT
TGGGGAGGAGATACAAAAGTCTGCAGTCCCAGAGCACCAGGTTCAAGAACAGCTACTTCTCTTCAACATTTCAGTTCTTC
AACCAGTCGGTGCACCTTTAGCATTGGAGTTTACTAACACTGTGACCACTTTCATCACTT
>M00285:128:000000000-BF978:1:1118:23855:7343_1:N:0:46
TCTTCTCCAAGGAAAACAAACCAGTCTTTCCTAGTAACTGAAATATTCCGTTACAGGCAACATCCTGGTAAATCACCTCT
GCATCCACTCCAGTGCAATCATGTCCTTCCAGAACTGCACATAATACTCCAACTGTAGTCTAACTTTTATAAAGTTGTAT
CATAACTTCCCTGCTAGTATGTTCTATGCACTGGTTAAGGAAGTAAGTAGCCCTTGTAACTTTTTCACCATCTTATATAC
CTGCGTAGCCACCTGTATGTCCTACCCTTATTAGTCTTTCCAAAGTGCATTACCTGATAC
>M00285:128:000000000-BF978:1:1118:24641:7343_1:N:0:46
GGCTTAAGGTGTTTGAAGAGCTGGGATTCAGCAGAGAAGGTTAAGAGGAATTTCTGGTCATTAATAGTTTTGATGGAGTG
AACAAGTTACCAGTAGCAGAGTGTCGAGGTAA
>M00285:128:000000000-BF978:1:1118:18216:7345_1:N:0:46
GATCAATTTCCTTTGTTAATCAAGGTTTCCCAGTCTTACCATCTTCGCCTCTTACCCTTCCAGGGACACGTACCATCTCA
CCTTTAAATGCCTTCCACTTATCATGTGTTGTTTTTCCCTCTAACAGCTTCTCCCAACCTCCTTTCACCAGGCTCTTCAG
CCTTCACCCAATTTAAGGTCTTAATTCTATGACTAAGCTTATCTTTTTTCTACTTACTGAACTATGGTTACTGTTTCCAA
AGGATTGCTTATATTCCACTTGCTCTGGTTTTCAATTCACCTTGCTCTAATTGAATGGC
>M00285:128:000000000-BF978:1:1118:15270:7348_1:N:0:46
TGGGAGAGACTTCCCTATGTATTTCTAAATGTAGCACTTGTCAAACTAGATAGCCACGCTGTTATAGAGTTTTGCAGCGC
GGAAAGAGGCTGTATAACTCTATAACAGCAACTGGTCCATGCTGACCAAGATGCCCCATCCCAGTTAGTCCCATTTGCCA
GCATTTGGCCCATAACCTTCTGAAACTTTCCAATCCATGGACCTGTCCAACTGCCTTTCAAAAGTTGTTCCTTT
>M00285:128:000000000-BF978:1:1118:13098:7350_1:N:0:46
NNNNNNNNNNNNNNNNNNNNNNNNNNNNNNNNNNN
>M00285:128:000000000-BF978:1:1118:3775:7352_1:N:0:46
CTCTTGGTGACAGATATTGAAATTCCCTGACAGAATAATCTGTGCCCTCACTACTTTGTGTTTTGAAGTACTGTTCACCT
GGAGCAGTGATTCATCAACTAAGGGAGGATAGTGGTTGGTAGCCAGAAGGAGGTTTCATTGACCACGTTTGACCTGATAG
CATGAGACTTAATTGGATCTAGAATCAATGATGAAGACACTAAAAGCTAGTCCCTCAATCCTGCTTTGGAATACAA
>M00285:128:000000000-BF978:1:1118:21434:7353_1:N:0:46
GATGTACCATAGAAAGCATCCTATCTGGATGCATCACGGCTTGGTATGTGTGGTCTAACCAGGGTTTTATAGAGCTGCAA
CACTACCTCGCAGCTCTTGAACTCAATCACCCAATGAATGAAGGCCAGCACACCATACGCCTTCTTAACCACCAGATCGG
AAAGCACACGTCTGAACTCCAGTCACTCCGCGAAATCTCGTATGCCGTCTTCTGCTTGAAAAAAAAAAAACTACTAAAAC
GGATAATGATATCTACCCGACAATACGAAACCCCTCACTACACAGTCTAGAACTATAGGT
>M00285:128:000000000-BF978:1:1118:11116:7353_1:N:0:46
TTATAAGGTACAGTTAGGTCTTTCAATTAATGCAAGTTCTTGTGACCAGGTTTCATTTTCCGCTTGTACTGATGGCAAAT
GGGTAAGAATAGTATTGCATCTAACTTGTGTGCCTGTAACTTGGAAGGAGATGAATTCAACTGGGAAGCCCACTCTTAAT
TACCAGCTGATGCAAAATGCATGATTGTTATGCTACTGTTACATAATACAGAAATAGTTAATTTGTATTTAAATATTCAA
ACAGCTCCTTGGGAAAGTTAATGAATGGATACAAGCCCCTTTAGAACAATTCCTCAGTAT
>M00285:128:000000000-BF978:1:1118:9816:7355_1:N:0:46
GAAGATACAAGTGCCCAAGGGCACACACCACAAGACTTAAGACTATTGAATGGTTCCCTTATACAATGAGATGGTCTGTG
ACCTCACATTCTACCTTGTGTGACCTTGCACCTTATTGCACTGCACTCTCTCTGTAGCTGTGACACTTTATTCTGTACTG
TTACTTTTTTTACTATACTACTTCAATGCACTTCATACTAACCATGTAACTGTATAGTGAATTGACCTGTATGATTGGTT
TGTAAGACCAGCTTTTCACTGTACATCAGTACAAGTGACAATAACAAACCAGAGAATA
>M00285:128:000000000-BF978:1:1118:24333:7357_1:N:0:46
GAGAATCTTTTTCCCAGGGTGGAAATCTGAAATACTAGAGGGCATAGCTTTAAGGTGAAAGGTGGAAAACTTAAAAAGAT
GTGAAAAATTTTCTTTTACATGGAGAGCAGTAGGTGCCTGGAATGCACTGCCAGGGGAGGTGGTGGAAGTAAATACAATA
GCAAAGTTTAGGAGGCATTTAGACAGACACATGAACAGGCAGGGTATGGAGGGGTACAGACCATGTGCAGGCAGGTAGAA
TTAGTTTAAATTGGCATCATAGTCAGCACAGACATCA
>M00285:128:000000000-BF978:1:1118:13178:7357_1:N:0:46
ATGCGCTTTCAGGCTTTTGTATCTACTACCTGATGGGAGAGGGGAGAAGAGAGAATGTCCAGGGTGGGTGGGGCTTTGAT
TATGCTAGCTGCTTTATTTCAGCTACAGTGTTAAAATGGAGAAGCTAGGGTTGTTCTCCTTGGAGCAAAGAAGGTTGAGA
AGTGATTTAATATACAAAATTGTGACTGGTTTGATAGGTTAAATAG
>M00285:128:000000000-BF978:1:1118:13718:7360_1:N:0:46
AATCAGATGCACGACAACTATGGCAGGGTTTGCATGGCATTACTTCTTACAAGGCAAAACCTAACTGCATAAATGGCAGT
GATGCTTCACTCCCTGATGAGCTCACCGCCTTTTGAGCGCACTTTGAAAGGGAGAACAACACTACACCTGTGTGAATCCC
CACAGCATCTGGTGACCCTGTGACCTCTGTCTCAGAGGCTGATGTCAGAACATCCTTCAAGAGGGTCAATCCTCGCAAGG
CATCAGGCCCTGATGG
>M00285:128:000000000-BF978:1:1118:28114:7360_1:N:0:46
GCTGATAACTGTAGCTAGTTATATAATCCCACTTGAAACCAGATATGTTTCATTCATTACTTTCTCACCAGCATCATGGT
ATCATGATACAAAGGTAAAATATAATGTCAGTTTATAGTATAAACTACAGTGAACAAAAAAATGTCAAACATAAGCTCAA
AACAGATATT
>M00285:128:000000000-BF978:1:1118:22711:7360_1:N:0:46
GATAAATGAAATATTTACATGCATTAAATATTAGTATTTTCTCTTTAATATTAGTATTTAATTTCAGTTTTAAAATAACC
CAAGTACCTAATAATTTGAAGATTCATCTCCTTAACACACTGTACCACACACACAGACACACACACACACACACACCCAC
ACGCCAGCCCACTGCCACACACTCACATCCACACCAACACACCCCGATTCACACTAATACATACACTTCTACACTCTCTC
TCCATAGCAATCTCCATGCAAATATAATAATAATATACAAAACTTGGGCTGTGTTCTTTT
>M00285:128:000000000-BF978:1:1118:15375:7362_1:N:0:46
TGCCAGCGGTGGCGAGGGCTTTGACGGACCGGCTGTGTCCACTACTCTCTCCAGCTCTTGTGTTCCTGTGCGTTGGGAGT
TGCCGTGTTGGTCTAGTGAAATGGACACGGTCTAAACACTTTGCGAGTAGAGGGCATGACCCGGCGGTGGGGATAAGTGA
TTATAATTGTAATGCAGTTAATGGAGCAGCTGGCTTGCACAGCAAGATCCCACCCACTGTACTGCAATAATGACCAGATT
ATTTATTTCAGTGGTGTGGAGTGAGG
>M00285:128:000000000-BF978:1:1118:21412:7362_1:N:0:46
GGTTATCCTGTACGAGCACCCCTAAGTCCCTTTGTACTTCTCTACTTCCAATTTTATCTCCTTCTAGATAATAGTCTGCC
TGTTTATTTCTACTTCCAAGGTGTACAACTGCACATTTTTCCACATTGAACCTCATCTGCCATTTCCTCGC
>M00285:128:000000000-BF978:1:1118:24221:7363_1:N:0:46
CACACACACACACACACACACACACAGAATAACGGTTCACAAATCAGCAAGGAATAAACAACACCATGTGTGAATATCCT
GATATTCTCGACTAACATTGGCTCTTTGGTCTCGGGGGTCCTGAGCGAACTGCCCTGAAGTAGTGCACAGCTCACCTCAA
CATCCTTGGAGACAAAGAGTGAGAGAACTAGACATGGAGCACTTTTAGTCGGTTGGGGGAC
>M00285:128:000000000-BF978:1:1118:10595:7366_1:N:0:46
GGCCACGTCCGAGCCTTGCCGCTTACACCTTATGTAAGCCGCCTTCTTCCGCCTAACCAGACGTTCCACCTCTCTCATCA
CCCACGGTTCCTTCACCCTGCCATTCCTTCTCTGTCTCGCCGGGACATATTTATCCCTAACATCCTGTAAAACA
>M00285:128:000000000-BF978:1:1118:27599:7369_1:N:0:46
AGCTTCCCGTCACTCAGTGTTTTATCCAAGCTGCTACATTTCCCTCACCGACACCTAAACTGCCCCTCCCCCCCCAAAAA
AAAAGTTTGCCGTTAATAAATCCGTACTGGCTTTCCTCAGTCAATCCACACCTGCCTGCAGTTCACAAGTAATTGCTGCT
TCTGTCCCTGATGATTACTCCCATCACTAGCGTTACACTGACACATCAGTAGTTGCCAAATTTATCCCTACACTTTTTAA
GGAGGGAATAATATTTGCAATTTTCTAGTCTTGGAGCGCCAGATGTTTAGGAGATTGTAC
>M00285:128:000000000-BF978:1:1118:7011:7370_1:N:0:46
AGTACATTAACACTTCCAATGAAGCCTCTCTCTTTTATACATTAACTTTTACATCAAAACTCATCCTTTTAACACCTTAA
CACCTACTGAAACTTTTTCCTATATACTTGCTCTATTATTGA
>M00285:128:000000000-BF978:1:1118:5275:7370_1:N:0:46
TGTGCTATTAACCACTCACTTATACTAATCCTACATTAATCTAATCCTGTTCTATTCTCCCCACATTCTGATCAACACCC
CCAGATTCTATCACTCACCTATATATAAGGGGCAATTTACAGCAGCCGATTAACCTATATTGTTGTGATGTGGGAGAAAA
CCGAAGCACCCAGAGGA
>M00285:128:000000000-BF978:1:1118:6952:7371_1:N:0:46
GGCAGAGGTGTGGGAAATAGATGAGGTGTGGTCAAGGACCTGTCTATTATTGTGCAGTGGAAGTCACATTCAGGAAGAAG
ACCCTTCAGAGGCACCTGTGCAGAAAGTTTCATCATTGGAGGGGATACAGCAGAGGCTGAGGAACTGGGAGAATGGAGTG
GAGTTTTATAGGATGCAGGGTGGGAGGAAGTATAGAGTCATGGGGCTGTACAGCATAGAAACTGGACCTTTGGCCTCCTC
TGTCTCAGCTGAC
>M00285:128:000000000-BF978:1:1118:10561:7372_1:N:0:46
GTTTTCCTTCACCTCGATCTCCCTACAGTGAAGACTTCATTTTAAGTAAAGTAGCAGATTCAATTCAATCCAATCACAAT
CCAAATCAAATTGCTGCAGTTTGGGAGAAATTCATAGCCAAATGAAATATTTGCTCTTGAAATGCTAATCCATTTATTTT
CGACCTTCTGTCCTAACAAAATGCCACTAATAAGATGCATTAAATACAATTTTGATGGCTTCAATGCAACGATTAAAAGG
GAATCATCTGCAG
>M00285:128:000000000-BF978:1:1118:24050:7372_1:N:0:46
CATAAGCCTCTGCTCATTATTTACCCAAATACTTCAACCTTGACACAGCTGTACTTGAACGGTATCAGTGCTTCAGCTAA
GAATTCCCAGCCTCTCCAGTAACTAATTTGGTGCCTTTGCTTGGAACACTTGGTCAAAATTCCAGTGCTGGTTAACCATT
TGTTTCTCCCAATATGCAGTGGTGTTGATTTCAAAAGAT
>M00285:128:000000000-BF978:1:1118:9205:7372_1:N:0:46
CCAGTGGGAGGAGGTTTTCATTGGTCGTCTCCCATCCGGGTTTTGACCAGGCCGGAGTCTGCTGGGTACCTACAAGGACC
ACCACAAACACTGACCTGTTGCTCCTCACTAGTAGCTTCACCCATTGACAGATTTGTCCAGGTTAATGTGGCACTCCACA
TGGAAGTCAGCCTCGTCTATGGTAGACCATAAGAGAAGGAGCAGAATTAGGCCATTCGGCCCATCGAGTCTGCTCCGCCA
TTCAATTGTGGCTGATTTTTCTCCTGCCTTACACCCAATGACTTGGCCTCCACAGCCCTC
>M00285:128:000000000-BF978:1:1118:18041:7373_1:N:0:46
AATGGGCGGCACGGACTCGTTTGGCCGAAAGGGCCTGTTACTATGCTGTAAATAAAGAAAAAAAAAGAATATTTAATTGC
ATAAATGCAGAATAATTTCTAGATAACATTCATCCTCACTGACTCTCTGAATCGTCTAATTCATGGCTGGAGTGGAAGAT
CATTTTAGAATAAGAACAGGATTTC
>M00285:128:000000000-BF978:1:1118:3794:7374_1:N:0:46
CTTTTCTGGATGTGATAACATTGGGACGTTGAGTGACATTGTATAAATGTACGTTCTCTCCTTTCTTGATCTATATCCCA
GATGAAGTCTGTGCTGGCTTCTAATGCAAATTCATAAGCCTAGAAATTGGATTGATTAGTCACTGGCTTTTGGGTACTAA
TGGTACATAAGCTAATTTTATTTAGTGTAGATC
>M00285:128:000000000-BF978:1:1118:20796:7374_1:N:0:46
GTACCCATGGCCACCATCGCAGATGTCAGAACAGCCTTCCAGAACCTGTGGAAAGCATCCAGCCCAGATGGTATCCCCAT
CCCTGTCCCCAGATCCTGCGCAGATCAGTATTTGCAGAAATTTTTAACCTTTCCATACTCTAGTTGGAGGTTCCCACCTG
CTTTAAGAAGACCACTATCATCCTGGTGCCAAAGAAAAACAAGGTAATGTGCCCTAATGATACCGCCCAGTAGCTCTGAC
ATCCACCACCATGAAGCGCTTCGAGAGACTGGTCATGGCACACATTAACTCCAGCCTCCC
>M00285:128:000000000-BF978:1:1118:23408:7375_1:N:0:46
TTGAGAAATGTTTGGGTTATGAACAGTTCACGTGAATGGAGCCCTGTCATAACCTGGAAAGTATCAATAAAAACGATTGC
TTGTCAATTTTCAAAGTAACTCTCTTATGTGGCCTTCAGCAGTGTAAATGCCAGGCTATGTTCTTAAGAGAC
>M00285:128:000000000-BF978:1:1118:13742:7375_1:N:0:46
CAAGAATGCTTGAATTATTGTGCAATTTGCACATATATTCACACAACTTGGAATGAGTGAGAGTATGTCTCCCTTTAAGC
TGCTGCTTCAAGGTCTAACAGCACTTGTATTACTTACTGAAATACTTGTCCAGCCAGGTTTAACCTATTCTACTCCCTGG
TCATGCAGGCATGCCCTGACTTGTTCTTCTCGGGTTGTGCAAAGGCTGACAGGGACAGTTTAAAAAAAATAAAGGTACTC
ATTCACAAACCTGGGATTACCCAGAGAGATTCACAGATAATGAAGTAGTTTTGAGTGTGC
>M00285:128:000000000-BF978:1:1118:19950:7376_1:N:0:46
CCTGCAACATGTCAGGCAGAGGTCATTGCCCCAGGATTCCTGACTCAGTTCCTAGCTCTCTCTCTCTCTCCACTGAGTAA
GAATGTCAAAGAATTGAGCAGAGAAATGTCTGCCTTTCTAGTAGAGTGTCAAGGGAAAGCTACACTGTCAGAGGTGCCAT
ATTTTGTGTCCTGTGTGTTCTCTCCGGTGGGCCAGTGGCATTATTCTGAAGAGAAGGGGTATTCATACTGAAGTCATGTG
CCATACTTATCGCTCAAGCAACATCACTGAAGCAAACGTTCTCATTGTTGGTAGCTGGA
>M00285:128:000000000-BF978:1:1118:28417:7376_1:N:0:46
TCACTACACTTCAAAAATTTCATTTTCGCCCTGAAATTATTTCTGCGTTTGAAATGCTTCATTACACACCTATGGTTTTA
ATGCTTACTAATAATCAAAGATCTCCCGTGTTTAGGCTTTTTCGATTAACTAGACAAGTTTATTCGTTAAGGCCTTTATT
ATTCGATATTGCTTTATATCCCTTTGCTATTGCAATCCGAGAATCTTGAAATATAGGTGGTATTACTCGTGGACAGAAGA
CTCATAGAATATCTCTCTCCGCAGATGACCTACAACATATATTACTAATCCAGAAGAATC
>M00285:128:000000000-BF978:1:1118:8067:7377_1:N:0:46
CCTTTGAAAATGTAGCAACATACAAAGCAGTGTAGGAACTCAGCGGGTCAGGCAGCATCTATGGAGAGAAATGGACAGTC
GATGGTTCGGGTCAAGAATGTTCATCGGGACTGGAAGAAAGAGGTGAGATGGCCAGTATAAAAAGGTGGAGGGAAGGGGT
GGAGCAAGAGCTGGTAGGAGGTAGGTGGATCCAGAAGAGATAGGCAGAAAGAAGAGAAAGAAGAGATCCAGAGAAAGAAG
AGATCCAGAAGGTGATAGGCAGATGAGGAGGAGGAAAAGAGAGAATGATGTCAGAAGTTG
>M00285:128:000000000-BF978:1:1118:7528:7378_1:N:0:46
CAGCACAGATATGTGTGGCTGTGATTACCCCATGTTGTTGCTCTCTGCCACTGTTCCTGCAAACTTTAATCGTTGCATAG
TTTATTAAAAATGATGCAATGTTTTCCATCTCTTAAAAATAAATTTATTGGACCATTTTTGGCAAATTATAGCAAATTTT
TAATGTATTGAGTGCAAGAGAGGGTGGAATGTTAGTATGTACAAGGGTTATGAAATATACAGAATTTTTAGTGGTTTGTT
ATGCCGAGGAACCTCTTGGAAGGACATAAGTCTTCCAAGGAACTACTGCGAAGTTGAGGG
>M00285:128:000000000-BF978:1:1118:26018:7379_1:N:0:46
TCGCAAAGATAGGAAGTCTGCAGAAGGACTTGGACAGGTTATGAGAGTAAACAAAGAATGGCAGATTGAATACAGTGTAG
GGAAGTGTGGGGTTATGCACTTCGGTAGAAAGGATAAAGGTATAGACTATTTTCTAAATGAGGAGAGAATTCAGAAATCA
GAAGTGCAAAGGGACT
>M00285:128:000000000-BF978:1:1118:23686:7380_1:N:0:46
GATCAAGTTGCTGCTGTATCTGGCCACACAATCATGGGTATAACAGGGAGTAGAATAGGGGACTGAGTACTCAACTTTAG
GGAGCACTAGAGTTAAGGGTCAGGGTATACAAAATGTTATGACCAATTCCAATCAACTGAGGTCCACCAGTCAGAAAGTT
GATAAGCCAGCTGCAAATGGTAGCCCCAAGGCCAATGTCCAAAAATTTAGAGATCTTATTAGGTACTTTTGTTGACGGCT
GAGATGTAATCAATGAATACCATCCTGACATATGTATTCTTATTGCTGAGGTGATCCAA
>M00285:128:000000000-BF978:1:1118:8045:7381_1:N:0:46
AGCAGCCCACCCCTGGAGGTCCAGAGCGGCCCGGCCAAACCTGAGGTGAGCGGACAGAATTAGACTCATCCAGTTAGGGT
CAGGTAGAATTTTCCATTGAAGGGGCAGCC
>M00285:128:000000000-BF978:1:1118:10777:7381_1:N:0:46
TTTGAATATTTTCACCCAACTACATCTGTCTTTTGTGGATCTGTCTTGCAGTTAGACAGGACAATCTGTCATTGTCTCAA
ATTTCCATGTTTCACATTGCATGAACTTATGTATGGAACTTCCCGCAATTTAAGCAAACAGTGGCAGTTCCAATTTGGAG
CTGTTGGCAAATTATAACACATTTTTAAAAAAAGCTGGCAGAACCATCAAAAAAACATTGAAAGAATCAGAAATACAGAG
TATTTTTTAAATAGTGGGAGACAGGGAAATCATGATGTTCAAAATTATCTGTGTGTCCCT
>M00285:128:000000000-BF978:1:1118:19667:7381_1:N:0:46
ATACACCCTCAACATTTGAGGAGCATCTGGATGAGCCAAGGCATAGAAGACCACATACCAGATGCTGATCAATGGGACTA
GTGTATATGTAGGTACTTGATGCTCGGCATGGATGTGATGGGCCAAGGGGCCTGTATCAGTGCTATGTGACTCTACGATG
TGCCAACCATCGACACTCCACAATCTAACAGACATCAGTCCCCGCACTCACTCATACCTCGCTCTGCCCCACACGACGAC
CACACTGTTCCACGTCCCTCGCGTGACCCTCGACAGCTTGGGTGCAGACACGCATCTGA
>M00285:128:000000000-BF978:1:1118:2987:7383_1:N:0:46
AAACTATGAAGAATAATCTCAAAATTGGAAGAGAAATAGTGAAAGGACTACATATCTATTGAATAGACATGGATGAGACC
ATCAAGAAGTCAGTGAAGGAGTTATGGAAAATTTAAGAATGAGCTGGAAAAAACATTTGCCTTGTAAGATTATTGAAGTG
TGTGTGTGTGCGTAAAAGAAATAGTAAGATAAGAAAAAAAACAGATTGCACTAGCTGTTCCATGTTAAGATTAATGTTTT
GAAGCAATTTGAGACATTGAGTCAGGGGTGGAAAGATAGTCCAGGAAAAG
>M00285:128:000000000-BF978:1:1118:23434:7383_1:N:0:46
TGAACTTGACTATAGATGAAGTACCAAATGACTTCATCAACAGCTTATCCTCTGCAGCCCCAGCCTTACCCGATCAAACA
TACTAAATCTTTGAATCTTTGTATCAAAGAATCAAAGATACCAAGACTTCCCTTACACAGCTCTCTCCACCCTCTTTTTG
ACTTAAAACTAGCAAGATATCTTTTTTTTCCCTTTTCTGACAGAGGGTTTTCTCCTTCCACAGATACTACCTGACCAGGT
GAGTTCTTCCTGAACTTTTTTTTTTAATTTTTGAAGTTCTATAAAGATCTGGATAACTGT
>M00285:128:000000000-BF978:1:1118:14607:7386_1:N:0:46
AGTGTGTGTTCAAATTTGATTTTCATTTCAGAAAATTCACATTTATGGAAGTAAATTACTGACGTGTGTTTTGATGGTGG
AAAAAGACATGCAAGGTGTTCCAGACATCATAGCTATGTCTTTCTGTGCCCAGAGATCTTT
>M00285:128:000000000-BF978:1:1118:4297:7386_1:N:0:46
ATTGAATCACGTTAATCAAATGCTAAAAAGATCAACTTCCAATGCAAAACAAAATGACTTGCTAATCATTTTTGGAAGAG
CCTTTCAGGAAAGTTGTTATGGACGAAATGATTTTAACCACCCCGTCGTCTCATCTCCTCTAACGTAGTTAGTATAATTA
CGGTCTCAGTTATCTGCAAACCCAATATCAGTTCTACACTTCATTGTATTCATTTACTTTATGAATTAAAAGCACGCACA
CTAATCAAATATAAAATTTTATTTGTAGTGCATAACACAGGGGTCTTCGCCGACGTGATT
>M00285:128:000000000-BF978:1:1118:17346:7386_1:N:0:46
GACTGAGACCACCTGTAGCTCTTGAGCTTGACAAAGTATCTGCCATATCCACTGTCATCCATTATCATTGCTCAACCTGG
AGAACCCAGTTCCCTGTTTCCTTCCATCAATTTAATTGACCCGATACTCATTCAAGTAGCAACAACTCAAACTCAGTTTT
GTGTGTGTGTGTGTGTGTGTGTGTGTGCTGCAT
>M00285:128:000000000-BF978:1:1118:8416:7387_1:N:0:46
NNNNNNNNNNNNNNNNNNNNNNNNNNNNNNNNNNN
>M00285:128:000000000-BF978:1:1118:4086:7389_1:N:0:46
GGGACATTCTTTTCTCATGTCTACCATAACTATTCGAGGATTGATTATTTTTTTATCGACGCTAGTTTAGCTCCACTTAT
TATGGATTGTAAATTTGATGCAATTACTATATCTGATCATGCACCATTGATTTTATCAATTAAATTACCAGCCGTATCCT
CTGATGTTAGACAATGGCGATTCAACCCTTCTTTATTACAAGACTCAGATTTTCTCCATTTTATTAAAGAACAAATTTCA
TTTTTCTTTCTAACTAATTTTACTGAAGAATTATCTAGTGGGATAATATGGGATACCTTT
>M00285:128:000000000-BF978:1:1118:24067:7389_1:N:0:46
ATAAGGTAGCCTTGAAAATTTTCTCTTCAAAGAAAGCAAAGCCAACTTTCGTAACCTTGACACCACAAGTTAATGTCACT
ACAAAAGTTCAACTGAGGGAATCTACCTCATAAATTTCTTCATACTCTAGTTTTATTGATTAAGTAGCAAGCAAGAAGAC
AGACAACAAAGGGACATCGAAGCCAGCAGCTGAGGATCTGTATCGTGTCTGGATGGTGTGTCTGGTGAATCGTGGCTGAC
ATTTCATTATACTTTTGCTGATCTGTATTGTAACATCAAAGGGGCAGCAAATGCTCCAC
>M00285:128:000000000-BF978:1:1118:28152:7389_1:N:0:46
CTGCACCTTCTCTGTAGCACTTTACTCTGCATTCTGTTATTACTTTTCCCTTGTACTACCTCAATGTACTGATGTGATGA
AATGATCTGTATGGATGGCATGCAAAGCAAAGTTTTTCACTACCTCGGTACATGTGCCAATAATAAACCAAGTTACCAAT
TTATTTTTCCTGGGTTACTTGGCACTGTGAATGGTTTGGATTCACTGTCACTGAGGATGAA
>M00285:128:000000000-BF978:1:1118:14732:7389_1:N:0:46
TCTGGTAAATCCACTCTGTATTCCCTGCGGGGCTAATCCATCCTTCCTAAAGTGTGATACTCTGAAAAGAACACTATCCT
CCAACTATGGCTTATTAGGGCCTTTAGTAAGCCCTAGTATAACTTCTATCCCTGTGTATTCCAGTTGTTTTGTTACAAAG
ACTGTTGCAGTTGTATAAAACTTTGGTTAGGCCACATTTGGAGTAGTGTG
>M00285:128:000000000-BF978:1:1118:4031:7389_1:N:0:46
CAAGAACAGCAGAGTCTGGACTGCCCTGAGGTCCCCCATATCTAGCACCTGTGATGAGATTCTTAGCGTCTCTGTTTGAA
AACACCAGGACCACTTTGCTGAGCATGGCAAGAAGGTCCAGGAGCTAGATAAACCTCAAACACAAAGCGTCCTTGTTTTA
GAGACTTCACCAGACATCAAGAGAGTAGAAACAGCTCTCCAAGCACCTGAAAGCCAAGATCTGACAGGAAACCCATGGCT
TAATGAACACCAGGTTACTTTGATTTTCGATAGCACAGTGCTGAAAGGGAGAGCTATGTG
>M00285:128:000000000-BF978:1:1118:5862:7390_1:N:0:46
CTCCCACCTTTCTTATACAGCGGAACTACATTTGTGACCCTCCAGTACCATGCTGGAGTCCATTGATTCCTGCACTGCAG
TCCTTCTTTCTCTTCTTCCTTCTCTGCATTACCAAACATTTATGCTGAGAAATGTGTTCTCAGATCCTGTACCAAATTAG
ACGTAGCACAGGATTCATGGGTTCATTCAATTGAATGAGAATTCTGCAAATTTGAT
>M00285:128:000000000-BF978:1:1118:19180:7390_1:N:0:46
ATCATATATAACTGGTGAGAGGATGAAGAGCGAACTGGGTGTCCTAGTGCATGATTTGCAAAAGGCAAGTACAGATGACC
TCCACGTTATATCCGATCAGGGAAGGGAAATTTACCCTCACAGAATTCACAAATCATTACCCAAAAAGCTGAGGTATGGA
ATAACATTTGCTGTCATGGAATATGTGTGTCAGTTTTTGTTTTATTTTCAATTCCCATTTCTTGGCACATGGGCAGATGA
TGTGGAAAATTGGACTGTTGCCGTAGAACACAACCCCTTTGGAATGTAGGGGAGAGCGGG
>M00285:128:000000000-BF978:1:1118:18322:7391_1:N:0:46
TAAATTATACTCAACTTTTACAAGAAAGAATACAAATAGAACAAATAAAAATAAAGTCCATTGTACAAAGTGGTCAAAGT
GGTCATAGTGTTGCTATACTGAGGTAGTGATTGAGGTGAAGTAGGTTGGTTCAAGAGCCAAATGTTTGAAGGGGAGAATC
TGAACCAAAACCAGCAAGAATAAGAATAAAAACTGCTGGAAAAACTTGGCAGGTCAGGCAGTATCTGTGGAGAG
>M00285:128:000000000-BF978:1:1118:10074:7393_1:N:0:46
TCCTGAAGGTAAGAGTATGTTTATACCGCATCTTCCTTTCCATATTCTATCTCTCCTTCAACCTCCTTTCTTCTGGATTT
GCAAATCGCAGATGGTATTGGGGATTCACCTCTCACTCACCACCACTTTACACCTGTACCTTCAGATATCCAAGGACTCA
CACATCAGCATGCAGTAATGAGAAGCAGACAAGGTGACAGCTGACACTCAGAGCTAGCAGTTTAAATACAGACAATTCAG
AGTCAATAACAAAAGATAAAATAACAGAAAATGTTGAAAATCTTCAGTTGGTCAGGTAA
>M00285:128:000000000-BF978:1:1118:11529:7395_1:N:0:46
ACTCGTGTACTTGTCCTGATTCCACAGGCCTAACCTTCTGTCATGAGCCATCGTGTTACTTTATCAAACATCTCTGGAGA
ACGAGCTTCTGTGTGTCAAGCTGGATATTTTCCTGTGTTAAAGGTGTTGCATAAAGACAAGTTAGCTTTGTTGATCTTAT
TAAATGTTATGATGAAGTGCCTACATGAAAAGGATTTTCAACTTACTTCTGTGTTTTTGTGGTGAGTTCCATGGGACGTC
CAATGTCGCGATTTCCCAGTTCAAAGTT
>M00285:128:000000000-BF978:1:1118:6832:7397_1:N:0:46
AATAACATTCCTGAAAAGATTTATTAATTTGAACAGGATCTATCGTATAGGTACCGTCTGGTTTACGAATTTTATTAATT
TGACGCTTAGATAGAGTGGCTTTCAATTGGTTGGCCAATAATTTACCAGACTTATCGCCATGTATATAAAATTGAGTTTT
ATTTTTAAGCAGTAGATTTTCAACTG
>M00285:128:000000000-BF978:1:1118:22976:7398_1:N:0:46
ACCTCAAGTGGAATGAGCTGTGCGAGGGTAAGCACTCCCCGGGGAGTGCACGCGACCATCCCGGGGCCAAGACAGATGTG
GGGAGCGCCCCCACTCACCGGACCGCGTGCTCTGCCTCCGCCGGGGCAGAGCTTGCTTCTGCCCCTCCAGCACCTCACCC
AGCTTCTTCCGCCCTCATGGCCGAGTTCCGGGATACGCTGCACCAGGAGATGGCCCGTTTCTGTCGG
>M00285:128:000000000-BF978:1:1118:15160:7399_1:N:0:46
GACAATGTTGCCATGGACTGAGTTAAACGGAGAGGTTGGATATAATACATTATTCCTTGGACTGTAGGAGATCAAGAGGT
GTCGTGGAGGATAGAAAACAAATAATGGTACTTATGTTAGTTCCATGCTGTACTTGGACCTCACTATTACAATCTTGTTA
ACTCTCAGGCACCTAGCAGGCATTCCCAGAACAATACAAACCAATTCACTCAGCAAAAGG
>M00285:128:000000000-BF978:1:1118:4580:7399_1:N:0:46
GATCTACACTCTTTCCCTACACGACGCTCTTCCGATCTGATCTACACTCTTTCCCTACACGACTCTCCTCCGATCAGACC
TAGACTCCTCGCCTGCAGTCTTCTCCTTGAAACAAAACCAAAACCTATCCCCCCCCTCTACCCTCGCCTCCTTCCCCATC
TTAGGGCCATGACCCATAAGACCCGTCGTAATAAGTCCAGCCACAAGTCGTAGCAACACTTTGGCGCGCGGTCCTGACGC
TTAGTCTCGACTCCGAATGACATCTCACTCTCACAACATCCCAACAGCTTGACCACGAT
>M00285:128:000000000-BF978:1:1118:20000:7399_1:N:0:46
ATTCACACCTACCATTTGTTTCCTATCTGCCAATCAGTTTTCTTTCCAAGTTAATACCCTCCCCCAATTCCATGAGCCCT
CATTTTGCCTACCAATCTTCTGTGCGGCAACTTGTCAAATGCCTTCTGAAAGTCGAAGTACACAACACCCACCGAATCGC
CCTCGCCTATTTTCCTGGTTACATCCTCAAAAAACTCCAGTAGATTAGTCAAGCGCGATTTGCCCTTGGTAGATCCATAT
TGACTCGACCCAATCCTATTATTGCTATCCAAATATTGCTATTTCATCCTTAATAATGG
>M00285:128:000000000-BF978:1:1118:14238:7402_1:N:0:46
AGGTACTGGCTCTCTACTCTATTTATGCCTCTCATAATCTTATAAACCTCATCAGATCTCCCCTCAGCCTCTACCACTCG
GGAGAAAACAACCAAGGTTGCCCAACCTCTCTTTATAGCATATGCCTTCTAATCCATGCAGCATCCTCTCCAAAGCCTCC
ACATCCTCCCTGTAATGGCGCAACCTGAATGAATGCTGTATTCCAGATGCCGCCTAACC
>M00285:128:000000000-BF978:1:1118:7259:7404_1:N:0:46
CCTCTGCCACCATTTCCGGCAGCCCATTCCACGCACTATCCACGACCCAAAATGTTCAATACATGACAATCATTCTGCCT
GCAAATATTTCTTGTAAATATTTCCCATTTTAAGTTGATAAACACACATTTACAATGAAAGCTGTTGGTGTGAATCTGTC
ACTGGCCTCTACTCCCTCAGGAGGCTGAAAAAGTTTGGCATGTCCCCTTTGACCTTCACTAATTTCTAA
>M00285:128:000000000-BF978:1:1118:15067:7408_1:N:0:46
ACATTTATTTATTCTAAAAATGCATTGTCACTCATCCTTGATAACTATGTCAAAGGAGGAGTTTATAAATGAATAGAACT
CTTCTGATGATTTAGTAAGTGCAATGGTTTATGTGGTTTGATAGTGAGTTAGCACCTAAGGAATCCCACTTCAGTTTTTT
TTTGTGTAATTGGACAAGGCAGTGAGGAAAATATTAC
>M00285:128:000000000-BF978:1:1118:17083:7408_1:N:0:46
GTGAAGAAATCTAGATACCATAGCTATCAAAACACTTCATTGCTTATCTCCCCTGGATTTTATTTTTATATATTCATTTC
TCAGGCCCTAGGCCTAGCTGGCAAGACCAATATTTATTGCCCCTCCCTAATGAAAGGTGGAGTGAACTGCTGCAATCCCT
CTGATGAAGGTACTTCCATAGTACTGTTGGGTAGGGATTTAGAATTTAGACCCAGCAATGGTGACGGACCAATGATATAG
TTCCAAATAAGGATGGTGTGGGCT
>M00285:128:000000000-BF978:1:1118:5125:7410_1:N:0:46
CTCCATCTCTGCCTCTGTCTCTCTCCCTCCATCTCTCTCTATCTCATCCCTCCCTCTTTCTGTCTCTCTCCCTCCATCTC
TCTGTCTCTATCCCCCCATCTCTCTGTCTCTCTTCCCCCATCCCTCCCTCTCTCTCCCTCAATCCCTCTATCTCTCTCCC
TCCATCTCTCCCTCTCATCTCCCCATCTCTCTCCCTCCCCCTCCCTCCCTCCCCCTCCCTCTCTCTCTCTCTCCCTCCAT
CTCTCTCTCTCTCATCCCCTCATCTCTCTCTCTCTCCCCCTCCCTCTCCCTCCCCTCCCC
>M00285:128:000000000-BF978:1:1118:20848:7411_1:N:0:46
GACTGCAGATCTGTTGCTTCATAGTAAGTGTTTTAGAAAGAGTGATATATAACTCCCCCATGCAGGTATTGGCAATAGTT
GTGTTGGGGGGAGGGGAGGAAGGGAGATTGTCTCTGCTGGAACAGAGGCTTGTAAGCATGAAAAAGATCTTTTGAAATGA
GAAGTGTAGGGTTACATTTATAGCTTGTGCATGC
>M00285:128:000000000-BF978:1:1118:20682:7412_1:N:0:46
TTTAATTGTGCATTAAGTGGCAGGAATATGCCATTAGCTGTGTGTGAAGTGATTGGATGGCCACTTAATCCCTTCCTGAA
TCTGGTCCTGTGAGTTTAAACAACATTTATCTATTTATCTGCGTGATTTACAACAGTGCAAAACCACAATGTCCCACACC
CAGTGGTTGGTTTCAATGTCCTTACATCATTGATGGATGTGACATTGTTTAGTAAGCATCTCTGTACAAGGGTCAATAAA
AGAG
>M00285:128:000000000-BF978:1:1118:13226:7414_1:N:0:46
ATACAAACAGGAAGAAGATTAAACTCAGTCCCATTATATTCAGCAAGATTGTATTGAATAACAATCATTGTAATAAGGTA
GCCATCTGAATGTATAGTCATAAAATCCACAGGAAACCAATCAGCACATCTTGTTCATAGTATTGAGCCTCCCACACTAG
TTTTACCTCCAGAGGCCAAGTATCCAATATCAGTTCAGGAACAGACACCAAAAGGAAGAGCCGATAAGTACAGGAAGG
>M00285:128:000000000-BF978:1:1118:3906:7414_1:N:0:46
TTCCCAGTTTTCTTTTTGTGCTTCAGTGTGATTGGCTATTTAGGCTGAATACACTACAGCCATTGGATGTAAGGGCTGCC
CTTCAGCCGATTCCTGAGAGCGAATGATGTTGGAGAAGGGGAGTTCTACAACACAGATACTGTACATGATGGCATCTGTC
TCTGAGCTCAATAGAAAGTGCCATCACTTTGCTAATGACTGTAAAATCTAGGCCATTCTGTTACAAATTACTTAAAAGCT
ATCAGAATCACAAGGATTGCCAATGTCCATCACCTTTGAATGGAACATTGTAAATTCTAT
>M00285:128:000000000-BF978:1:1118:26422:7415_1:N:0:46
TGATTCTGTCTCTACAATCCTCTGGGATAAAGATTCAGTACCCTGCAAGGCAAAGTTTCTACACACTTCAGATTTAAATG
ACCTCCCATTACGATATAAATGACCACCCCTTATAAGTGACCACCCCTATAATATAAATGGACCCCATCTGATAACTATG
TCCCCTCATCCAAGTTTGTGCAACCAACAGAAACAGATAAACATCTATCCTGAGAAGTAACACCAGTCAAACAGGCTGAA
ATCAAACCTTAAATGGATGCAAAGTACTGGGTGCTGGGTGGAAGAAGAAGAAGCCCTGT
>M00285:128:000000000-BF978:1:1118:11364:7416_1:N:0:46
CGTATAAGTTGCTTATCCTGAATTTCTTATTTCCTATACACCATTCAGGGGTCTGTATGCCATATGTATGCCAGTACAGT
GGCATATGTTTCCAGGAACCTTTGGGTGACTATTAATGCTTCTGCAATTTTTGATGTAAATTCAAAGTTATTGTTGTTTT
AGTGCATCAGAACTAATGTTAATCAAAGTGAGTATAAAATTTATTGCTAAGTAAATATGAGTATAAAATTTATTGCTAAG
TAAATATGACTACCTAATATCCAAAATGACAATGAGATTGGCCTGAACCACACCCACAGG
>M00285:128:000000000-BF978:1:1118:8662:7416_1:N:0:46
AAAGGGAAGGAGGTGGGGAATAGAGGGACAGGTCATGAGGGCAGGGAGGGGAAAGAGAAGGGGTGACAGGGTCACAGGAA
TGAGGGAAGACAAGGTGGGGGGGGATAAAAAAGGATGGGGAGAAAGAAGGGTTACCAGAAGTTAGTTAAATGGATGTTGA
GGCCGTTGGGTTGGAGACTACCAAAGTGGAATAAGACAAGATCTTTATTAGTCATACGTACATCAAAACACACAGTGAAA
TGCATCTTTTGCATAGTGTTCTG
>M00285:128:000000000-BF978:1:1118:11868:7417_1:N:0:46
CATCACTTTTGTGAGGCCATTTCATAGTGTGTTGAATATTATAATAAATGGCAAAGTAGCAATTTTACAACATGTAAAAC
TATAGTGGCATTTAATTTCGTCTAATAGTACTCAACAAAGTAGTGATTATAATAGAACTTTTTTCTTTCTGATAAAAGGA
AGAACTTTTTCTTTCACATAGATTGGAG
>M00285:128:000000000-BF978:1:1118:21107:7417_1:N:0:46
TTAAAACAAACAAAATCACCAAAAGGCACTTTAAATAAGTATAAAAAGAAACTTCACAACAATAGAATTGCATAATAGAA
AATACATTGTATTATCCTTACCTTTCTTCCTTACAGTTATAAAATCCACATGGGCCTCTAAGTCCTGGGCCAGTTCAAAC
CTGACACACAAGAGCAGCTTCCCCAGTGTAAATGCTTGAAATTCCAGTAACTCCCGGTTCCATCAAGGATTCCAGGC
>M00285:128:000000000-BF978:1:1118:16796:7418_1:N:0:46
GATCTACACTCTTTCCCTACACGACGCTCTTCCGATCTGATCTACACTCTTTCCCTACACGACGCTCTTCCCATCTGGAC
CACACTCTTTCCCTTCACGGCTCCTGTTCCAAATGGCCATTAACCAATTCTTTGTCACCGTTTGTTCGTAACCAGCTTGG
ACGGTTTTATGGACTTAAGTCATCAATAAAGTAGATAGGACGTGCACACGTCTGAACTCCATTCACGGCGATAGACCTCG
TATGACTCCGTCTTCATGATATACCAAGTCCTCCCAGTGACATGAGATGGTGCGTGGTTT
>M00285:128:000000000-BF978:1:1118:8226:7421_1:N:0:46
GCTCTGAGTTCCTAAATCAAACGCTTTCAAACCACGCTGGTAGTGAGATTGACAATTACTTGTATTGTCTCCACAAGGGT
TTAGACTTTAATGAATCTGCTTAATTGTACTGAATGATTCTTCTGTGTATGCTAAGGAATCCTCACGAGCACACATGATA
ATGTTGATGAAACTATGTCTGTTGTACCTCTCTGTCACTGTGAACCATCAGGACTGACTGGCTATTTGAGGCAAAGAATC
ATTTTGAAAGTAAGAAAATTGATAATGTTATAATGGCACAGAAAGAGGCCATTCAGCCTG
>M00285:128:000000000-BF978:1:1118:25810:7421_1:N:0:46
ACCAGGTAGGGGCGGGTGGGGCCGGCTGGAAGACTATGTGGGGGGTGGGTAAGTGCAGAATCCTCCCCCCTCTGCGGGAC
GTCCCCCCACCGGGGCACTGGGACCCCGAACTGGGGAGCGGGGGGGCAAGTAGGCGGATCCTGAGGGGGGCAGGGTCCCG
GTGGTGGACGAGGGTGGAGGGTGATGGGGGACATG
>M00285:128:000000000-BF978:1:1118:24706:7423_1:N:0:46
GTTCAGGCAAATGTATTTGTTTCCTTGTCACTTACATTTTTTATATAATGTACACAAATATAATCTGACTTGTTGGTCAA
AGCATCATGCATTAAAAAAAGACAGGCAGTGAAATCCAGAAGCAGTAAACACACTTAAAAGAATGATTTAGACAAACCCA
TTATTATTCCTTTTATAACCCAAGATATAGGTTGTAGGAGGATAGCCAAATGGTGATAAAAGTGAAATG
>M00285:128:000000000-BF978:1:1118:28203:7423_1:N:0:46
GATCTACACTCTTTCCCTACACGACGCTCTTCCGATCTGAACTACACGCTTTCCCTCCACGACGCGCTTCCGAACTGGTC
TACACGCTTTCCCTACACGACGCGCTTCTCAACGGAAGCGGAGGGGGGCCGTACCCCGCGTCGGAGATAACTGGGCGGAT
GGTGCGGGATGCAGAACGGGAGGAGGAGAAAAGGTGAGGCACGTACATGAAGGGGTGGGGGAAGTACGGAAGCGTTGCAC
AAATGCGCGGTTCTCATAGAAGGAAGTAGTATTGTCGTACGGACGCAGGCAAGAGAGGTG
>M00285:128:000000000-BF978:1:1118:9361:7424_1:N:0:46
GATAACAACATCAACCTGCATTTAAGTAGTGCCTTTAACATAGCAAAATATCACAAGGTTCTTCACAGACTGAACTTCAG
GCCAAAGTACTGAAGATGACAGGAAGGTAAATGGCAGAGTACATATTAAAAGTGGGAAAGAGAGTGCCAGAGAAAGCGGG
AGAAGCTGAATGGTTTCAGGAGAGAATTACGAA
>M00285:128:000000000-BF978:1:1118:14108:7427_1:N:0:46
CGGATGTTTAGGTCAATCTTTTAGGGAGCTGATGAGGCCAGAGTGCAATATCCCATCCAAAGACTTCTGCTCTGACTTTG
TTGCTCACTGAATTTGTGCTGGGCAGACACTTCTGCTGTAGACAGGAGAACTGCCTGCTTTAAGTAAGGCAGAAGTTTTA
TGAAACCAGTTTTGAACTCTTGATTGTGCTCGCGAAAAAGATCGCTGCAATTGTCATCCTGA
>M00285:128:000000000-BF978:1:1118:20376:7427_1:N:0:46
ATACATACAATACAATTATTTTCCAATAGTTACTGTATGCGGTTTAAGTTGAAAGTGGCAAAGCAATGGTTTTAGCATTT
AAAACGTTGTTTTAGCCAAATTGGAAAGCCTTTGTTTTATCAGCCTGTAATTTTTCAGGGGTAAGAGATACAGTCGAATA
ACTGTTTCCCAACGACTCAGCACCCTGATATACATACAATACAAATGTTTTCCTATAGTTACTGCATGCGTTTTGAGTTG
AAAGTGGCAAATCAATAGTT
>M00285:128:000000000-BF978:1:1118:9601:7427_1:N:0:46
GGCACAGCCTCAGACTTCCACCACCCACTTCCTCAATTACGTCTGTGACTCAAAGACTGTATACATGCAAAGAATCAAAG
TTCATATTTTGGGCAAACTCTCTTAGACTGCATATTCTATGAAGTGTTTTGTACAGCTTTCTTCTGTAAGCTAGCACGAA
ATAAAATTATTTTGGAAGGAGAAATCGAAAACAAACATACCAGCCAAGTGTCCA
>M00285:128:000000000-BF978:1:1118:5586:7429_1:N:0:46
CCTAGCTGGAGCCTTGGAGAGGTTCCATGGCCCTCTTACATAAAGAGCATACCTTCTACATTTGGTGTATATCAACAACC
TATCCGTGTACTTCTGACCCCTTTGAAGCACCGTTCCTTCTCCCTTCAAGTGCAGCACCCATTCTGGAAGCAGCAGAAGT
CCCCAGTAACTTGAAGAAAGATATTTGTTGTTTGAGACC
>M00285:128:000000000-BF978:1:1118:22254:7430_1:N:0:46
GAGACAACATTATTGTCATTAACAGACTGTTAAGTTATTTTCTGAAGAACTGCAGTAGATAAGATAATCAGCTTTGGCAA
TGACAATTTTTCTTCACGTAATAATACAGGCAAATGGCTGTATTTTTCAAAAAAAACAATGTCATCAGTATTCCTAATAC
AGTTTCACCCTTGTTTATAATCTTTTATTTCATTTTTATTATTGTGACTGACTTCATACAGGTAACCGTCATGTATAACT
TTCAATAATTCTCAGCTGGAAGCTATTTTGAATTAAAAAGATAACTGACTCAAACAACTC
>M00285:128:000000000-BF978:1:1118:5491:7431_1:N:0:46
CATCAATGCATTGAGGTAGTACGTAGGAAAACAATAACAGAATGCTGAATAAAGTGTTACAGTTACAGAGAAAGTGCAGT
GCAGGCAGACAATAAGGTGCAAGGTCATAACGAGGTAGATTGTGAGGTCAAGAGTCCATCTTATCGTACTAGGCGGCCAT
TCAATAGTCTTATAACAGTGGGATAGAAGCTGTCCTTGACCCTGGTGCTACGTGCTTTCAAGCTTTTGTATCTCCTGGGA
GGAGGGAGAAGAGAGAATGTCCAGGGTGGGTGGGGTATCTGATTATGTTGGCTCCTTTAC
>M00285:128:000000000-BF978:1:1118:27168:7433_1:N:0:46
AAATAACTGTTATCAAACGACTCAGCAACATGAAATACATACAGTACAACTGTTGTCCTGTTGGTACTCCATGAGTTTTG
TGAAGAAACTGGCAAATGAATGGTTTTAGCCTATACATGCAGTTTTAGCCTTTTGAGAAATCTGGTTATATATCAGATTA
CCTTTTCAGGGGTAAGTGGTACAGTTAAATAACTGTTACGAAACGGCTCAGCAGCATGAAATACATACACTACAACTGCT
TTCCTGTTGATACTCCATGCGTTTTCTGAAGAAACTTGCAAATCAAATGTTTTAGCATA
>M00285:128:000000000-BF978:1:1118:5025:7433_1:N:0:46
CAAGTGCCTATTTTCCTTTGCGATTAATCAACTACTAATGAAAAAAAAATCACAGAGCCGACAAGTCTGAAATATTCAAT
CTCAAGAATATGATTCTTTTGGTAATCATAAGAAAGCAATCTATCACAACCTGTAATAATTATTTCATACTTTTCAAGGG
ACCAATCAGACATTCTTGATTAAAATATTGAAAATTGGTTAATCCTGCTTTGGTGTGTATACATTTTGATAAAAATAGTT
GGGAGGCAACCACAAACATTTAATTCAATAACAAGCATAGTAAGTTGCTACAGCGGAAC
>M00285:128:000000000-BF978:1:1118:27643:7433_1:N:0:46
CCACTGCATATTCACCCTGCCCTGTCCCCACTGCACATTCACCCTGCCCTGTCCCCACTGCATATTCACCCTGCCCTCTC
CCCCTTCTTCCTTCACCCAGATCTTTCCCCCCCGATCTTTCCCCATGCCACGGACAGACAGCACCTCAAACTTCCCATTT
CCCATCCCGCTATCACTTGAGTGCCTAACTCCCTCACATCGTTATCGGTCTCCACACACATAAATATAATGTCAGCGTTT
TCACACGCCTTGTCAACGGTATCGCTTCCCATGGCGTTAGCGTCCTCTGTGTCATTAATC
>M00285:128:000000000-BF978:1:1118:17319:7434_1:N:0:46
CATCTCTACAAAAAATTCTATAAGACTCATCAGACAGGACCTGCTCTTGACAAAACTATGCTGACTATTTCTAATCATGC
CATACTTCTCCAAGAGTTCATAAATCCTCTCATGATCCTCTCCAGCAGCTTACCACTCACTGAGGTAAGACTCACCGGTC
TATAATTCCCCGGGCTATCCCTATTCCCCTTCTTGAATAACGGCACAGCATCTGCAACCCTCCAATCTACCGGAACTTCT
CCCGTCTCCATCGACGATGCAAAGATCATCGTCAGAGGCTCTGCAATCTCATCCCTCGCC
>M00285:128:000000000-BF978:1:1118:24440:7435_1:N:0:46
AAAGACGTCAGAAAACCAAATGGTTAACAAGACTGTGTTTGTTAATTAATCTTAAATTAATGTTGTTTTCAAGTAGAAAA
GTGGAAACCAACTGCCATTCCCACACCTGACTAAAAAGAGAAGTCGTTCGTTCAATCTAGTGGCACAATATCTGCTCCAA
CAAAGCCCTCTGG
>M00285:128:000000000-BF978:1:1118:14741:7437_1:N:0:46
CTAGTCCACATTTGAGAGATTTTAGTAGATGCTCAAGAAAACCAATGGCAATTTTAGCAAAGCTAAATCCTATGAAAAAG
CTGGTTGCCAGCCAAAACAACACTAACATACCAAACTTTGTCAGACTACCTCTTTGAGTAGTCATCTCAAGTTCTACCTT
CTGCAAGCTGGAATCTGGCATTATTAAATGCTGATATACTATAGCTATTATGGAGACCTAACTAGAAAAATAAAATTTAT
ACTATTGTAGTGTTTCAGTATGTATTACAGTAGGACACTACAAAATACAAATAATTTTAT
>M00285:128:000000000-BF978:1:1118:7193:7438_1:N:0:46
TGACTTGAGTTAAGGAAGGAGTATGAGTGCGGTTTTCTGTACTCAGTGTCAGACATGGGAGTTCCCGGAGTTTCCCTGCC
TCCAGGAAGGCTACATCTGCGCTTGATGTGTCGAGCTGCAGCTCCTGAGGGACCATGTTAGGGAACTGGAGATGCAGCTC
GATGACCTTTGTTTGATCAGGGAGAGTGAGGAACATAGAACATAGAACATAGATACCTACAGCACAATTCAGGCCCTTCG
GCCCACAAAGCTGTGCCAAACATGTCCTCACACT
>M00285:128:000000000-BF978:1:1118:16479:7439_1:N:0:46
ACGAGAGGGCATAGCTTTAAGGAAATAGGTAGGAAGATGTGAGTGAGGTTTTTCCAACCAGAGAGTTGTTGGTGCATGGA
ATGCGCTGCCTGGGGCGGTGGTGGAGGCTGATATGTTGGACAAGTTCAAAAGATTGTTGGGTAAGCATATGAAGGAACTT
AAGATAGAGGGATATGTGGGAGGAAGGGGTCAGATAGTCCGAGGAGTGGTTTGAAGGTTGGCACAACATTGTGGGCTGAA
GGGCCTGCGTTGTGCTGTAATGTTCTATGGTTCTTACCTTAAATCTGTACCTTCGAGTTT
>M00285:128:000000000-BF978:1:1118:20188:7444_1:N:0:46
GCTATACAGGCTACAGTCGAATAGTCGTTACCAAACGACTCAGCACCATGAAATACATACACTACAACTGTTTTGCAATA
GTTACTCCATGTGCTTCGTGTATAAATCGGCAATTGAATAGATATAGCATTCAAAACGCTGTTTTCGCCACAAAACAAAT
CTTTTGATATATCATCAAATAACTTATCAGGAGTAAGAGAAACAGTAGAATAGCTGGTATCAAACGACTCAACATCATGA
AATACATACACTGCAATTGGTTTCCAAAAGTTTCTCCAAGGTTTTTTGTAGAAAGTTGA
>M00285:128:000000000-BF978:1:1118:10317:7448_1:N:0:46
ACATGAGCCTCAGATGACAACCCAGGGACCCCAGTTCAAGACCCACCATGATTATTATCAAATCATTATAATCTGTAACA
TAAGGAAAACAATGTGTTAGCGATGATGACCATGAAATCAGTGGATTGCTCTGAAAACCAACCAGGAGACCATATCTGCC
ATCCTTGCCTAATTTGGCTTATATGCAATTCCATATATATGGCAATAGAGTTGACTCTCAAATGTCCTCCCAAATGATGG
CATGCCA
>M00285:128:000000000-BF978:1:1118:5785:7449_1:N:0:46
GGAAAGGGAATCTCAGGGGATCAAGAGCGACAGCCTTATCAATATAAGAGACAAGAAAAGGTCAATAGAAGAGAGGCGCT
CCTGCACGGCTAATAGAAGTGAAAGAAAATCATTTTTACAGGAGATCTCCAAGGCATTGTGTAAATTCCCTTTTCTGTCT
TTGCTTTCAGCTAAAATCTATAGACCTTCAAAACCCATACTTGCTGCTAATGACTGCAATCATCTTGCACTGTTGATGAC
TAGGGT
>M00285:128:000000000-BF978:1:1118:15439:7450_1:N:0:46
TTGAATAAAGTTGTTTAAAACTAACTTGAAAACATAAAATATTGTTTTGTTTTAATTGCATTTGATAGATCTGAAGGACT
TTAAATCTCCTTTGGATTGCTAGTGCTTCTGTAAAGATGTTCATAAAAGTTTAAAAGAGTAAAAAATTAAGATTATTAAA
ACCTGGATGGATGTCTTTTGTGGACTGAAGCAGGTGGAGAATTCACCAGCTGGTACATTCGTATCGTGGCTTTGATCTTT
GCACCTGTTCCACATTTCCTTTGCAGGTCAATTTCTATTCACCTTGCAATCTGGAGTAC
>M00285:128:000000000-BF978:1:1118:20460:7450_1:N:0:46
TTTTTTTCCATATTTCAGGTATTTTTTAAACTATACCTCCTTGACCAAGTTTTAAGTCATCTAAACTCTCCTTATAAGGT
TTGGTTTCAAATTAGATCTGATTAGACACTTGTGAAACATCTTGGATTGATTTTTCTGCATTAAGATCCCTCCACTTTGT
TGTGTTGCTGATGGAATGCT
>M00285:128:000000000-BF978:1:1118:22774:7451_1:N:0:46
ATTATTTTTTTGGGGAAGAGTTAAGAGCCAGGTTGCTATTTGGTGGATGTCCCTTCAAGGTACCTGGTTAGTAGATAAAT
GTGTGTGTGTGTACGCGCGTGCGCTTGTGTGCATGCGTGTGTGTGTGTGTGTGTGTGTGTGTGTGTGTGTGTGTGTGTGT
GTGTGTGTGTGTGTGTGTGTGTGTGTGCGTGTGTGTGTGTTTGTTGTCATAGAGAGAGAAAGATAACAACGCTGTGTGTG
TTTTGGAGAGTGGCACGATGTGG
>M00285:128:000000000-BF978:1:1118:21978:7451_1:N:0:46
GGTCTTTCAAGAGACTGTTGGATAGGTACATGGAGGTAAATAAGATAGAAGGCTATGGGTTAGCCTAATAGTGTGGGAAC
ATGTTCGGCACAGCTTTGTGGGCCGAAGGGCCTGAATTGTGCTGTAGGTATCTATGTTCTATCTCTAAATACATTATAGT
CATGGAGGAAAAGGATTGCATCAGGGAGAATTTCAACCACATTGGTCCCAATAACAAGCACTGTTTACTCAGAGAAGATC
CTGCTTTTTCTAACATGGAAGGCTCAACACTATTAGGTAAAGACCAATCACAGTTTTCTT
>M00285:128:000000000-BF978:1:1118:21323:7451_1:N:0:46
AGAGGGCTGAGGGAATGCCCGGTAATTTCTAGTGTAGGGCCATGTTCGGCACAGCTTTGTGGGCCAAAGGGCCCGAATTG
TGCTGTAGTTTTCTACGTTCTATGTTCTTATCCCC
>M00285:128:000000000-BF978:1:1118:4755:7454_1:N:0:46
TAGCATAACACTATTACAGCGACAGCGACCCAGATTCTATTCTTGCCACTGTCTGTAAGGAGTTTGTACATTCTCCCTGT
GTCTGCGTGGGTTTCTTCCGGGTGCTCCGGTTTCCTCCCACATTCCAAAGATAGACAGGTTAGGAGCTGTGAGCATGCTA
TGTTGGTGCTGGAAGAGTG
>M00285:128:000000000-BF978:1:1118:15589:7455_1:N:0:46
GATCTACACTCTTTCCCTACACGACGCTCTTCCGATCTAAACTACACTCTTTCCCTACACGACGCCCTTCCGATCTGGAC
TTCACCCTTCCCCTCCACCACTCCCTTCACATCCCTACCGCTCAAATTCACTACTCTCCTTCTACTATTAGTGATCATCT
GTTATTGATTTAATTTCTTCATTTTCTATTCAAATCATTTACTGAGTAATCTGGGTCTTCAGTGTTCCAATACATACCCA
AGCAGCCACCCCTCTTGGTCCTTCTTCTTGACTACACCTGACATCTTTCAACATACTCTC
>M00285:128:000000000-BF978:1:1118:22478:7456_1:N:0:46
GACATGCTCTTAAGGTTAGAGGGGGAAGTTTAAAGGCAATGTGAGGGGCAAGTTTTTTTACACAGAGTGGTAGGTGCCTG
GAATAGGTTATCGGGGGTAGTAGTGGAAGCAGGCAGTTTGGTGGAGTTTAAGAGGTTTTTAGATGGAAACATGAATATAA
AGGTAATGGAAGGATATGGATGATATTTAGTATAAATTGGCATCAATGGTGACACAACATTGTGTGACGAATTGCCTGTC
CAGTGCTGTACTGTTCTATGAATCTTTACCCAAAAGAAATAGTTTGGTTAATTTACACA
>M00285:128:000000000-BF978:1:1118:8908:7456_1:N:0:46
AGCACATTCCAGACACCCACTGCTCTCTGTGTAAAAGACGTGCCCCCACACATCTCCTTTGAACTTACCTGCTCTCACCT
TAGATTTGGATACGAATGTAAGGGGAATGGTTAGCAAGTTTTCAAGAGGAACGGGTGATGTTGTTGATAGTAAAGACGAT
TGCCATGGGTTAGAGGATGATATTGATCAGTCAGTGAGATAGGAAGGACAATGGAAGGTGGAATTTATTCCTGATAAGTG
CCAAGTGATGCACTTTAGGACCAACAAGGATGGGCTGTACCAAATGAATGTTATTAAGGG
>M00285:128:000000000-BF978:1:1118:7430:7458_1:N:0:46
AAACATCCAGATGTTGGTACATCCACGTATGTGAAGGAGTGCAGCCTGTGGAAAAGTGGGGAATCAAGTGACACCACCTT
CTACATTCGAGCACTCAATTATGCCGAGTGCACTCAGGATGCGGTTGCCAGTTTCACTATACAAAGACAATGAATTCTGA
TAGTTTGCCATTATTACAACTGTAAGGAATATGCCAATACATCCAAATCAGAGCTGAGCAATGACCCAAGACAAGGATAC
AGAGTGCCTAACCCGACCACTGAATGTCACCCATTAA
>M00285:128:000000000-BF978:1:1118:7957:7458_1:N:0:46
CTCACCAGTACCCTGTACAGTTGCAGCATCACCTCCCTGCTCTTAAATTCAATCCCTCTAGCAATGAAGGCCAACATTCC
ATTTGCCTTGTGGATGACCTCACATTTACCAACATTGTACTCCATCTGCCAGACCCTTGCTCACTCAATTAACCTATCTA
TATCTCTCTGCAGACTCTCCACATCCTCTGCACAATTTGGTTTTCCACTCAATTTAATGTCATCAGCAAACTTAGATCTA
CCACACTCTGTGCCCTCTTCCCAATCATTTATGTATATCATGAACAGTTGTGGGCCCAGC
>M00285:128:000000000-BF978:1:1118:9632:7458_1:N:0:46
GATTTACCAGGATGCTGCCTAGATTAGAGAACATGTCTAAAGGTTGAGCGAGCTAGGGCTTTTCTCTTTGGAGCGATGCA
AGATGAGGGGCAGCTTGAAAGAGGTGCATAAGATAATGAGGGGCATAGATAGAGTTGACAGCCAGCGCCTTTTCCCCAGG
GCGGCAATGGCCAATACCAGAGGACATTTGTTTAAGATCAGAGGAGGAAAGTTTAGGGAGATGTCAGAGGTAGGTTTTTT
TTTACACAAAGCGTGGTGGGTGCCTGGAATGC
>M00285:128:000000000-BF978:1:1118:9707:7459_1:N:0:46
CTGCCTCCACCTCCGCTGTATCCCCTTCTAGATCTCCCTTATGTCCAAGTGGCAATTCCAATACCCCTGTCCCCCTGCTG
ATCAATGTCACTGACTCTGCTGCCGCCTGTGTGCACATTCACACCATCCTCCCGTCTCACCAACCTGTGCTGGCTGGCCC
ACATTCCACCTCACTCCACGACAACTTTGATTTAAAATCCGATTTCCTGGAGAGACTTACCCCTTTCCCAACTGTGTAA
>M00285:128:000000000-BF978:1:1118:23539:7460_1:N:0:46
TAATCCATTCACACAATCGAATCCCAAAGTCCACAGCTTAGGTCCCTTGGACCAGTTTCTGAATTTACCAGTATGGTCCC
TACACCAGCTCCCACATTCATAGTCTAGCTCCTCTAGAATGGATAACACCCTTTTGCGAGGGTAAGATCGGAAGGCACAC
GTCTGAACTCCAGTCACTCCGCGAAATCTCGTATGCCGTCTTCTGCTTGAAAAAAAAAAACCTCAGCAGCCAATTCATAA
TCTCCCTTGAACTCAGGCTCCTACTACATCTAAGAGTTATTTGCTCCGACGTGCAATCGT
>M00285:128:000000000-BF978:1:1118:3881:7460_1:N:0:46
CCCTGCATCGGACACACACCCAATGATATTTAGTATAGTGTAACACTTGCTTCAAAGCATATAGCATAAAGCATAAATTG
GCACTCAAAGCTACACTTAACTCTCCATTAACGATAATTTGCAGATCACTTGAAATGT
>M00285:128:000000000-BF978:1:1118:9014:7464_1:N:0:46
TCTATCTATTTAGTGGCACAATTGTCTTCTCCAATTACCAATTAAGCCTACTCCTGAGAATTTAAAAAATTTTGGTAGTA
ACATTAGTAATGACTCTTAAGGGTTCTATGACCAAATGACATTATCTACATGACTGGTAGAAAATAAAGAGAGGAAAACA
CAATAGCTTTTATGTCCTTATATAAGTCAAGAATGATTATTTATGCATTGCTTCTGAGAAAGTATATAGGCAACTTGAAA
ACATGACTAAGAAAGCTTGTGGAATAACAAGGTTTGGAAATGTTTGTAATTCCGACTGAC
>M00285:128:000000000-BF978:1:1118:13473:7466_1:N:0:46
CTCCAGCATCATCGTGTTTTTCGTCTAGATTCAAGCATCTGCAGTCCTTTGTTTCTCCCCACCATTGATTCTGTCTACAC
TTCCCACTGCCTTTAGATTTCATCTAAAGTTAAGCAGTCAAAATGAAGCAAAAACCTTTATTTTT
>M00285:128:000000000-BF978:1:1118:7453:7466_1:N:0:46
CAAGAAGAATCAGACAGAAAAGAGGCTTAAACCTCCAGCTTAAGACTTCTCTTGGGGAGCACATGCTTCACAAGCTCAAT
CTCCTTTGAGCACTTGACTTTGAATGACCCATTAGTGTAATACCAAGAGACAAGCTGTATTGTCTTAACG
>M00285:128:000000000-BF978:1:1118:24948:7469_1:N:0:46
TGCCTCAACCACTGTTTCTGTCAGTTCATTCCAAATATGCACCATCCTTTGCTTGAAGATCTTCTGCCCGATGGAAGGGG
GAGAAGAGGGAATGACCGGGGTGGGAGGAATTCTTGATTATGAAGTGACATTTGTGTACTCTGGTGTGCAAATGACCAAC
CACTCTGCCCTTCCTATTTGCTTGCTATACCTGCATGTTGGCTTTCAACAGCTGGTATATGCATACCTAGGCCCCTTTGA
ACATCAACATTACGCGGTCACTCACCATTTAAAAAATACTCGGTGTTTCTGCTTTGTGCC
>M00285:128:000000000-BF978:1:1118:3033:7470_1:N:0:46
AGCAGTTATTTTCCTTCCCTCAGTGTCTAGATCCAATGGTCACAGTCTCAACATCTGGCAATGGCTATTTAGGATGATGA
TGGTAAGTCATTTCTTCACTCAGAGAATTACGAATATTTGGAATTCATTACCCAAGAGAGAACTGATGCTCAGTTGCTGA
ATATATTAAAGGCAGATTGATAGATTTTTAAATATTAATGGAACTGAGGGAATTGGG
>M00285:128:000000000-BF978:1:1118:10652:7471_1:N:0:46
AATTCTATGATTCTCACCATCCCACTGGTGACGTGCAGTGACAAAATATTTATATGTAAGACTCCATTCCCTGTGGTCTT
GGGGTTCACAGCTGCAC
>M00285:128:000000000-BF978:1:1118:6957:7471_1:N:0:46
ATTGTAAAGAATGGAGGTTGAGGTAGAGACATTTAGCCAGCAGTCAAACATTGTTCTTTAAACCTGTTTTTTTCTCACAT
CACAAACATGTGGAAATTCAACCTTTTTAGAGATTGGCTTGGTAGTAAATGCTACAATTGCAGAGGTGAACAATGAATCC
ACTATCAGTAGCCTCTTTGCTATCACAAGGTGTGAAGTTATAAATGTAAGTACTATTAA
>M00285:128:000000000-BF978:1:1118:27998:7471_1:N:0:46
ATTCCTATCAATTGCTCCCAGATTCTGCCATTCACCTGAACAAATTACTGTTGCCCATCCTATGTACTCAGCATGTCACA
GGGAGAACACGCAAACTCCGCATAGATAGCACTAGAGGTCAGGACTGAACCCAGATCGCTGGAGCTATGAGTCAGTAGTT
CTACCAGCCATGCCACTTGGCCAAAATCCGGTCTACAATGCCATTAGGATGTTTTACAGCTCGGACAAGTACTTGTGTGA
TTCCTAGTGGGACATTATCCAATTTTGCATATCTCCCAATACTTTGCTGTGTAGTAAACC
>M00285:128:000000000-BF978:1:1118:8754:7472_1:N:0:46
TTTTGGGTCAATGATCCTTCCTCAGAACTTCTTGGTCAGTGTTAATAGTATCTCCTTACATTCACCTCACAACATATCTT
CAAAGTGCAGGTATCTTAAGATAAACTATGTGAGGTATCTTTTCACTGTTTGCACCTCTAGTTTTTGGTTATTCCCTCTT
CCTACATTGTAACATTGTTCTTTCTCCAATTCCTCTGCTTGGTTTCCTACAATCCTTTAGCTCCCATTCCCATTCCCTTC
CTTTGATCTGGACAGCTGGGCATGTAACCACTGGAGCTTAGAAGAGTCAGAGAATCTTGT
>M00285:128:000000000-BF978:1:1118:8832:7472_1:N:0:46
AGGTCAGTCACAAAATAAGGGGTAGGCCATTTAGGACTGAACTAAGGACAAACTTCTTAACTCAAGGGGGATCTTTGAAT
TCTCTTCCCTGTAGGGCTGTGGATGTTCAATCAGTGATTGTGCACAAAACAGAGATCAATCGACTTGTGGATATTAAATG
CACCAAGAGACGGGGATAGGACAGCAAGATGGTGTTTGAAGTAGATCGGAGAGCACACGTCT
>M00285:128:000000000-BF978:1:1118:27825:7472_1:N:0:46
AGAACTGATTGGGGATAGTCAGCACAGCTTTATGCATTGGAAATCCTCTCTCACAAATCTGTTGAGTTTTTTTTTTAAGA
GATAACCAAGATGATAAGGGCAGGGCAATGGAGATCATCTACATGGACTTTAGCAAGGCCTTTGACAAGGTCCCACATGT
AACATTAGTCTGGGAAATGAGATCACATCATATTTCACCAATACCTTTTTTATCACTGTGTATTCTGGAGTCCTACTTCC
CAGTTGAAAACGTGGGCACAGTTTAATCGAGACAAGTGTGAGGTATTGCATTTTGGAAGG
>M00285:128:000000000-BF978:1:1118:17529:7473_1:N:0:46
CATTGACATACAGTGGGATCTTGGGGTCCATGTCCAGAGTTCACTGAAAGTGGCTGCACAAGTGGATAAGGTGGTAAAGA
AGGCATATGGGATGCCTGCCTTCATTGGTAGGGGTGTTGAGTTTAAGAGTAAGAAAGTCGTGCTTCAGCTGTGTAAAACT
TTAGTCAGACCGCACTTGGAATATTGTGTGCAGTTCTGGTCGCCCCTTTATTGGAAGGATATGGAGACTGTGGAGAGGAT
GCAGAAGAGGTTTACCATGACACTGCCTGGATTAGGGTGTTTGAGTTCTAAGGAAATGTT
>M00285:128:000000000-BF978:1:1118:26426:7476_1:N:0:46
CAATGGGTATTTTGAGAGACTTAACAGGAATGGGTGGATTTCTTTCCCTCAAATATGACCATCTTGTAATCGGGTAGCTG
GACAAAACAAAAGTAATGCAGTTGTTGAATTAATATAGCAGTCATTTTGGTTTTGCATATCATTTGACGCTTGTGGCTGG
TGAAGCCAGGATCTATTTCTCTGGAGCTGGCTTGCTGGACTCTTGTAGATGAGAGTAGGCCACATTGTAGTTGGT
>M00285:128:000000000-BF978:1:1118:22991:7478_1:N:0:46
GATCTACACTCTTTCCCTACACGACGCTCTTCCGATCTGATCTACACTCTTTCCCTACACGACGCTCTTCCGATCTGAAC
TACACCCTTTCCCTCCCCGGCGCTCTTACCAACCGCACCACACGCTCTTCCTCCACAGACACCATCCCCACTCACATAGC
AGGCCTCGCGTGAACGATCAACACGACAATCGGCAGCCGCTGCGCCCGCTGCACTCAAGCTGACGGCCGCTCACCCGTCA
CTCGCGCACGGACAATCGACTGCCGCGACCGCGAGCACAGCACCGTCAGTACTGCTGCCG
>M00285:128:000000000-BF978:1:1118:2944:7478_1:N:0:46
GAATTAAGCTGCTATCTATTTAATAAATTCAGTTAATATTGTCATCCAAAGTAAACAGTGTTTATTCACTTTGACTGTCA
CATGTTCAGAGACTTAAGTGGGTTTAGGAAATTAAAGATATAACTTTATATTTTATGGGGGATTAACTAATACAGCTAAC
CTTTGTGACAGGTACTTGCCGGTGGAAATGGGTTAGCATCTACATACACTAAAATGAGGGAAAATATCTTATTATTTTAG
TGAATGTACATTTGGCACAGTTAATTCAATGTTAACCAAAGTCTTTTGTCGTTGGTTAGT
>M00285:128:000000000-BF978:1:1118:18326:7479_1:N:0:46
GTCTGCCCGTTTATTTCTACTTCCGAAGTGTACAACTGCACATTTCTCCACATTGAATCGCATCTACCATTTCCTCGCCC
ATTCTCCTAGACTAAGACTCTCTGCAACTCTCCTGTTTCTTCAATACTCTCCACTCCTCCACCAATCTTCGTGTCATCCA
CAAGCTTAGCCACAAAGCCATTTACTCCATCATCTAAATCGTTAATGTATAGGGTAAAAAGAAGGGGCCCCAACACCGAC
CCCTGCAGAACACTACTAGTAACCGGCAGCCAACCAGAACAGGATCCTTTTATTCCCACC
>M00285:128:000000000-BF978:1:1118:11838:7480_1:N:0:46
AAGGCATGCCCTCTCGTCTTGAGCATCTGCGCTCTGGGAAAGAGGCGCTGACTATTAACTCTATCTATTCCTCTCAATAT
CTTAAACACCTCTATCAAGTCCCCTCTCATCCTCCTCCTCTCCAATGAGTAGAGCCCTAGCACCTTAAGCCTCTCTTTAT
ATTCCATACCCTCCAATCCAGGCATCATCCTGGTAAAACACCTCTGCACCCTCTCCAACGCCTCCACATCCTTCTTATAA
TGCGGCGACCAGAACC
>M00285:128:000000000-BF978:1:1118:23242:7482_1:N:0:46
AACTTCTTCACTCAAAGAGTGGTGGGAGTGTGGAACGGGCTGCCATCTGATGTAGTAAATGTGGGCTCACTCTTAACTTT
TAAGAGTAAATTGGATAGATACATGGATGAGAGAGGTCTGGAGGGGTATGGACTGGCTGCAGGTAAATGGGACTAGCAGA
ATAATGTTTCGGCACAGACTAGAAGGGTCAAATGGCCTGTTTTCTGTGCTGTAGTTTTCTATGGTTCTAGGATGGGATGC
ATCCTTGGGTTTTGGCAGAAGTACTGGAGGAAATCACATGGGTATTGACTATAATCTTCC
>M00285:128:000000000-BF978:1:1118:26686:7482_1:N:0:46
AGGTCACCATACTGTAGTATGGCTGTGTTGGAGACTGGAGAAGGTGCATTGGAAAGTTATGAAGATAGAGAACTGTAACT
GTGAAGAGAGACTGGTTCAGCCAGGGTTGTTTTCCTTGGAACAGAAGAGTCTGAGGGGAGATTTACTTGAGCCGTATGAG
ATACTCAGAGTAACCAGGAAAATCATGAGTCACTTAGTGGTGAGGTCAAGAATTAGGGGATATAGCTTTAAATTAATCAG
CAGGAGGATTAGAAGTGAATTAAAGTCATATTGTCTTAAACATGGAAACAGGCCCTTCGG
>M00285:128:000000000-BF978:1:1118:14088:7483_1:N:0:46
ATGGGTATGTTACGTTATTTGTAAGACAAAGATGCGTTTGTGGTGAAGGAATCGGAACCCATGTGAGATTGCTTAATGTC
TCTTTAGAATAGCTTACCAGGGAGAATTACCGAAGGGAGCAGGGGAGAGATGTGGTTGGAATCTCTTGGTACTCTCAAAT
GCCCAGTGCACAGCAACCGGGTGTAATGTAACCTGGTACCAGGTCAAGGAACAGTATGTGTTCCTTTTAAATGGGACTTA
CACCACCGCCACCACCGCTATGGTTTCAAATGGGTATGATTGGCCTGTCAGGGTCCCCTG
>M00285:128:000000000-BF978:1:1118:4831:7486_1:N:0:46
CGCAGAGTGATGATAGGGATTAATTGCTGTTTTAATTACACTGTTAAATAATACAATAGCATTTCTTTTGAATAATCCAA
AGCATTTTGTATATAACTTTAACCTGTTATTTAATATCTTGCCCAAAGCCCTCAGTGGGCTTGCCTCCATCTCTTTAAGC
TACAGTCCTATAAAAC
>M00285:128:000000000-BF978:1:1118:17801:7487_1:N:0:46
GACCCGGGAGAGGCCGCTGCATCCCCATCGCTTGAACAAACTCGTGTGATATCTTCCACTTTATGCGTTCTTTGCATTGA
ATTTCCAACTTCAGTGATTGATATCAGATTTGCCCCATAAGTTGTGACTGGATTTATTTTAGATTTGTGTGCTTTCTGTT
GCACAGATATTCGAAAATCTGACTTTCTCAGCAATCTCAGAAGTAACTGCGATATTTTAACTCTAGGTCAAACTTTCCCT
TAATGACTCCTGTACCTGAAATCTGCACAGGATCATATGC
>M00285:128:000000000-BF978:1:1118:11417:7490_1:N:0:46
GGACAGAGGTGAGGAAAAACTTCTTCTCCAAGAGGGTTGTGAGTTTGTGGAATGCACTGCCTCAGAGGGCAGTGGAGGCC
AATTCTCTGGGCACTTTCAGGAAGGACCTCGACAGGTTTCTTATAGATAGGGGAATCAATGGATATAGGGACAAGGCAGG
AACGGGATATTGAGTGTTGAGTATCAGCCGTGATCTCAAAATGGCGGAGCAGACTTGAAGGGCCGAATGGTTCACTTCTG
CTCCTATTGTCTATTGTCTATTGGAATACTGTGTTCAGAGATCGGAAGAGCCACGTCTG
>M00285:128:000000000-BF978:1:1118:4333:7490_1:N:0:46
GTAGTCCTTCTGGTGAAGGTGCCCCTACCACAGGCTGTAGGGAAGTAAGTGCGGGAACGGGAATGATGGGATTGTGCTGA
GAGCCGGCATGGACATGATGGACCAAATGGTCTCTCATGTTGTGATGTAAATTGGCAGA
>M00285:128:000000000-BF978:1:1118:16377:7492_1:N:0:46
GCTTCAAGAGGATGTAGACAAGCTGTGTAAGTAGGTGAGAACAAGACTTATGGACAATAATGTGGAAAAATGAGGTCATC
TACCTTGGTACACAAAGAAGAAAAGCAGAGTATTTTTAAATAATGAGACATTTGGTAGTGTTGATGTTCAAAG
>M00285:128:000000000-BF978:1:1118:19701:7492_1:N:0:46
GTGAGGCAGCGCTTCGTCTGTGAATCTGAGGGTGTCATTTATTGTCTCCTGGTGAAATCCAATACAGATTGGGTGATCGC
TTCGTCGTGCACCATTGCTCTGTCCACCGCAAAAGCAAGCATCTCCTGGTGGCCACCCACTTTGATTCCACTTCCCATTC
CTAC
>M00285:128:000000000-BF978:1:1118:4423:7494_1:N:0:46
AACAAAATTCCACAGTATCTGCCACTCTGAAGAGCATCCAAAATGTGGTTGTTCACGCAAACACCTGTGTCCTTCTACAG
GTTACCGACAAAGTGAACTCCACTGGACTACTCCAGAAATCCATCCACGGATTTTAGTGACAAACACAGTTACTGTCCTT
CATCCATCGACAGAAACAAAACAGGCTGCCGTCTCGCCTTCTTCTCTCTTTCCATCTGTCTGTCTCTCTCTCTCTCCTAT
CTTTTTCTCTCTCTTGTAAAGATGTCATCACGTTAGTCTTATCTTCTGTTGACGCAACAC
>M00285:128:000000000-BF978:1:1118:3803:7494_1:N:0:46
GCTTATTCGCAAGACATAGTCAATGAAGACAGTGAGGATCCTGGAGCAACACGCAAGATGCTGGAGGAACTCAGCTGGTC
AAGCAGCATTTATGGAAGGAAATGGACAGTTGATGTTTTGGGTCAAAACCCTTTACATGG
>M00285:128:000000000-BF978:1:1118:25304:7497_1:N:0:46
CTTATTGCACTGCACTTTCTCTGTAGCTGTGAAACTTTACGCTGTCCTGTTATTGTTTTTACCTGTACTACATCAATGCA
CTCTGTACTAACTCAATGTAACTGCACTGTGTAATGAATTGACCTGTACAATTGGTTTGTAAGACAAGTTTTTCCACTGT
ACCTCGGTACAAGTGACAGTAATAAACCAATTCCAATACCATTACTAACCATGGGCTGAATGGTGTTGAATCTGTCCCAT
GGTCTGGAGTCACCGTCCAGCCCTCCCTGGGCCCACACTGATGTGGTGAGGTACCACCCT
>M00285:128:000000000-BF978:1:1118:24269:7497_1:N:0:46
AGTATCAAGACTGATAAGTCTCCGGGGCCTGATGGATATACCCCAGGCTGCTTTGGGAGGCGAGGGAGGAGATTGTTGAT
CCGCTGGTGAGGATCTTTGAGTCCTCGTTGTCCATGGGGATGGTGCCGGAGGATTGGCGGGTAGCGGATGTTGTTCCCTT
GTTTAAGAAAGGCAGTAGAGA
>M00285:128:000000000-BF978:1:1118:25127:7497_1:N:0:46
GTGGAAGAGTGAAAAGAAACTGGGTGATAGGAGGCTGGGGGAGTGGGAGGGGTGGTTGGGTGTGTGTCAGAAGACTCGGG
GACCTGGGTAGATCAGAAGGAGGGGAAAAGAGACAGAGAGGGAGCAGATAACCTGAAAAGGGAGAATTCACTGCTCATGC
TGTTGAGTTTTAGATTAGTCAGTCAAATAGGAGGTGCTGACAGCAACACGAGAGACTGCAGATACTGGACTCTGGAGCAA
CAAGCAATGTGCTGGAGCATCAGTGGGGTTGTGG
>M00285:128:000000000-BF978:1:1118:13187:7498_1:N:0:46
ATGATAACATTTCATTCACTTTCCTAATTACTTCCTGTACCTGCAGACCAGGGCCGTCAGTTTCCTCTGCATCTCAGGGC
TCCACAACCAGCCGCCATTTAGACAATAGGTGACCCCGTGTTGTGGAGATCGGAAGAGCAACGTCTGAACTCCAGTCACT
CCGCGAAATCTCGTATGCCGTCTTCTGCTTGAAAAAAACAAAACGACTGATAGCAGACCGGAAGAGCACACGTCCAAACA
CCAGTCACATCCAGAAAGCTCGTAGGCCGTCTGCTGCGTGAAAAACAAACAAACACACC
>M00285:128:000000000-BF978:1:1118:19389:7498_1:N:0:46
TCAAGTTTCCCCTTGCTGTCACCTTTGGACTGTTCCTCATACCAGACAAGTGTTGGTTTAGACACTAAAGATAGGTTGTA
CCACAGTCATTGCTATTGGTTACCACAACTGTTGCAATCTTTGATTATTCAGTTCTGTCCTCTCCCTATGTTTTAGCACA
TTGTTGACTGAAGGCTGTGATTGTAATGTGTAGGGTATCTTCTGAGTACGGGGCTTTTGTCTTCTGCACTTGCCTTTCAA
TATCACCTGTTAACTGCCCCACTGCTGGTATAGGTGACAAAGCAAACTTCATGTGTCTA
>M00285:128:000000000-BF978:1:1118:20656:7500_1:N:0:46
GGAATTAACCACTAAAGATTAAGGTAATGAAGATTTGCATCTCTTAGAGAATTGTGAAAGACTGGAATTCTCTAGCTCTG
AGTGCTCTGTATGCTGAGTCATGATATATATTGAAGGCTGGGATAGTTTTTGGGACTAGCTTATTGTGATCAGTCTGGAA
AGCTTCAGTATAAAGGGTCATCTTAATCGAATGGAGGTGAGTTGTCATTTTCGT
>M00285:128:000000000-BF978:1:1118:19275:7500_1:N:0:46
CAAAAAGACCATAGAGAAACTATTGGAAAACAATTGTAGTGTATATATGGTGTTGGGTCGTTTGATACCAGCTATTCTAC
TGTTTCTCTTACTGCTAATAAGTTATTTGATGATACAGCAAAAGATTTGTTAGAGAAACTATTGGAAAACAATTGTAGGG
CATGTATGTCATGGTGTTGAGTCGTTTGATAACAGATATTCCACTGTT
>M00285:128:000000000-BF978:1:1118:14770:7505_1:N:0:46
GATCTACACTCTTTCCCTACACGACGCCCTTCCGTCCTCAACTACACGTTTTCCCTCCTCAGCTCCATTCCAACCGAACC
ACACCCCTTTCCCTCCCCACCCCCATCCAATCCCAACCCACCCTTTTCCCCTCCCGGCCCCCGATCCCTCTCAACGCCAC
CACTAACCAGTATGAAGCGGTCCGGCACTGAAACTACAACTAGACATGGAAGGGACACCCCAGTGCACAGATGGACAGAC
GAGGCACACAGTGAACACGAAGGTCAGCGATAGAACCTGATACGACTGTATCGACATGA
>M00285:128:000000000-BF978:1:1118:14376:7505_1:N:0:46
ATGAAATACTCCCCATTTGCCAAGGAACATGCAATAAATATTTAATGTGCTTTGTGTTATATTTAAAGCTTATGTTGTAT
AATTGTAAATGAAATTCTGTTTGAAGCATCTTTTATTCTGGTAATACTGATTTGGTTGTTGACTTTAGGCTGAGATTTTC
TTGACTGTTGTTGAGCTGCACTTGAAAAATACTATCATATTTTTAATGAATGCCTTGTAGGTGATAGAAGGGCTTTGGGG
AGAATGAGTCATTTGGCTCAAAATACCCAGTCTCTACCTGTTACTGTAACCACAGTTTCC
>M00285:128:000000000-BF978:1:1118:5715:7505_1:N:0:46
CTCCTGCCCCCCTCAGTGCTATTTCCATAGACATAGTAAGCTCAGACCTGCAATGCTGTGTGGTTAATAGCTTCAGCTGA
CTTTACTCATGGGTGAAACCACAAACTTGTCAAGCAGTGCTCCGTCTAAGTATGTTCCAAAGCTGCAGTGTTGTGACATA
CTCCT
>M00285:128:000000000-BF978:1:1118:23060:7508_1:N:0:46
GGAAGTGGTAGGTGCGGGTTCAATTGTGACATTTAAGAGAGGTTTGGATAGGTACGTGAATGGGAGGAATTTGGAGAGAT
ATGGTCCGGATGCAGGTAGATGGGACTAGGCAGAACTTCAGATTGGCATGGACTCAGAGCCAAAGGTCCTGTTTCTGAGC
TGTAGTACTCTATGACTCTAATGCAAATATATGAATCACTCTTTTGAAAGCAATGTAGTGCATGCAAATATGTGCACATG
TACAGTAGTGTTAGAGCCTGTGGGGAAAACAAAATGCCTAATTTTAGCAGTTTTGGAGGT
>M00285:128:000000000-BF978:1:1118:17582:7511_1:N:0:46
CATCACCATCTTTCAATATCTCTAATACTGACCTATTAAACAGACCCTCATCAATATACATGAGGAGACAGTTCATAGCA
CAGGATAATCTCCACTATTCTTTTTACCTTTTCCTTCTAGAATGATGAAGGAATATGTTATACCAAACATTTCTTTCTTA
AGTTTATATACCATATAAATGAAATATTAACACAGTTGATTCCACTGAGTGCACAACTACCAAAGCAACCAACATTCTCC
ATCAGTGGATAGATTTTACAGTAAAAAAAATCCAATTTGTGTTCTTGTTCATCAACTTTC
>M00285:128:000000000-BF978:1:1118:24881:7512_1:N:0:46
ACCCACTTCCTCTGGCAGCTCGTTCCCTATACAGAGCACCCTCTGGGTGAAGGAGTTGCCCCTCAGGTTCCTGTTAAATC
TCCCCCCTCGCGCCTTAAACCTGTGCCCTTTAGTTCTCGACTCCCTGACCCTGGGGGGGGCGCGGAAGACTGTGCGCATT
CACCCTATCTAATGCCCCTCGTGATTTTATACACCCCTCATTCTCCTTCACTCCAGTGAAAAAGGTGTCGCACCCCACGC
CACCCACCCCCGGCTCAACCTCTCTCCACGAATCAGTCCCGGCCACATCCTCGTAAACCC
>M00285:128:000000000-BF978:1:1118:4271:7514_1:N:0:46
GACCAAGTTAAACAATCGCTTACTAAATGGTCTCCAATGTCTTTATCACTGATAGACCGAATTAATGCAATTAAGATGAA
TATCTTACCAAAATTTTTATATTTATTTCAAGCGATTCCAATTTTTATCCCAAAGTCTTTTTTTGACAAGGTTGAT
>M00285:128:000000000-BF978:1:1118:15275:7514_1:N:0:46
TGGTTTAATGATTTGATTCTTTTTTTTATTTCAGTTCTGTAAGCTCAAAAATTCAGAGATATAGAGAGATACAGCGCAGA
AACAGACCCTTCGAGTCCATGCCAACCATCAACCACCAGTGTGCACTAATTCTACATTAATTGCCTGCATTATCTTCTCT
GCTTCTCCACCTCTTATAAGACTCTCTTTAAAATTCATCCATTTGACAGATTTTCATCGCTCTTAATTTCTGGATCATTG
CAATTTTTCTCAGGTTGCTCCTCTGTGAAGCACCTTATGACATTGTACATTTAATATAA
>M00285:128:000000000-BF978:1:1118:28463:7515_1:N:0:46
TAAGAAATAGATAATCAGGAGCAGGCCTTTCAGCATTTAGGACTTGTTTGAACATTCAATAGGATTGCCTGTCTCAGTAC
CATAGTCCCACTCTTTCCATGAACGCTTTGATCCCTTTCACGTCCATCTCCTCCATGGGCATATTCAGTGACTTGGCCTC
AGCAGCCTTCTGTGGTACTGAACACCTCACATTCATTG
>M00285:128:000000000-BF978:1:1118:23412:7515_1:N:0:46
AATTATGCAGTTTTTTGTTATGAATTACAAAGCTAATGCCAAATATATATTTCATTGCATGCTGCATAGTTTGAATAATT
GTATTGATTAATTTATGGTTTTCTATGGGCACTGGATTATTCCTCAAAAAAGTTGTTTAGTACAGCACCTGCACAGATCT
GAGATGCAAAACAATACTTTATGATCACTAAAACATTTCATGTTTGTTGTCACTGGG
>M00285:128:000000000-BF978:1:1118:19562:7515_1:N:0:46
CAAACATATTTCATTTTGGCAAGAACAGAAAAACTTGATTTTAAAAGATACAGACTACACAATGCTCTGGAGATCTGGGT
ATCCTTTTGCATAGAACAAAGTTAGCATTCATATATAGTACATAATTAAGACAAATTAAAGGATGGCCTTGACTATTTTT
ATAGTCTATATCCTTTGCAATAAAATCTTGCTACAATTGCACAGGTGTTAGTGAGATTACTGCTAGAGTACTGAATATAG
TTTTTCTGATCTTTTTATTAATTTCAAATTAGTACAAAATAGTATAACATTAATAATTAT
>M00285:128:000000000-BF978:1:1118:23450:7515_1:N:0:46
TGCTTATGCAATAAAGTTCCTCGCATGCCAATACTTCCATACGTTTCTGGAAAGGATTTGTTGTATGTCCCTTTCAAAGA
ATTTCCTTCAGTAGAACCCTGCTGCAGTCAGCCAAAAGATCCAGTGCCATTTTCCAATTCATCTGGGATAAAATGAACCA
TTTTCCATTTACAGAGCGTGTGGCTGTGCTCAGTCAACTTACAGAAAGTCAGGGTTGTCTTCTTGTGCCTACCACACACA
AAATAAAGTAA
>M00285:128:000000000-BF978:1:1118:4121:7517_1:N:0:46
GGGAATTACAGCCTTATGTCTGTGGTGGTTAAGCTGTTAGAAAGGATTTTAATAGATAGGATCTGAGTATTTAGAGAATC
ATGGACTGATTAGGGACAGCCAGAATGGCTCACAAGCCTGATAGGGTTCTTTGAGGAGGTGACCAGGAAGATGAGGGTAG
TTCAGTAGAAGTGGTCTACATGGATTTAAGTAAGGCATTTGACAAGAATCCGCACAG
>M00285:128:000000000-BF978:1:1118:24584:7518_1:N:0:46
CCTCTGCTCCAGCACACTCTAGAACTGTGCTCTATAGTCAATGTCGTCCCTCCTCATCCTTCCTTCCAAAATGGATCTAC
ATCAGTTTTCTCCTTGCTGATCTTTAAAGCACTGACTCTTCTACCAGTGTCTGGGCCAAGTGGTCATGTTGAAGCGTCAG
CGGTTTGTTTGACCATGGAGAGCCTCGTTCACCAGTAAAAAGTGGAGGATGTAATTGGTTTGTGTGTAGACTCCAGTGGG
TGTCAGTGAAGGACTAGGAATGATCCGTGTACATACCTGTGCCGAGTCCCTCCATCCC
>M00285:128:000000000-BF978:1:1118:15081:7518_1:N:0:46
AAAGTGAATTTTGTTCTCAATTTTGTTATAATTATCATTTCTTTTAGGGTTATATTGAGATGTGATTGTATGTTATCTGA
CATTTATTTTATATTAACGATTTAAAGCAGTTTTTTTGAGAAATATATTTGTATATATATTTTAATCTTTTCAGCTGTAA
AATCATGAAGGGTGTATTTTTACGAAACGTAATCGGAATTTTGCAGAGGTGAATA
>M00285:128:000000000-BF978:1:1118:8694:7519_1:N:0:46
GTGGTCAGTGTATGGAATAAGCCAGCAGAGCAAGTTGCTGAGACAGGTACATTAACAACATTTGAAAGGCACTGGAACAG
GTATATGGACAGGAAAGGTTAAGAGGCAAATGGGCCAAACATAAGAAAATGGGACTAGCTTAGGTGGGAATCTTGGTCAG
TGTGGACCAATTCAAATGAAAGGCCTGCTTTCATGCTGTATGACTAAGTAGTAATAGCAGAAACTCATCATCTCAGGTCA
AAATCTACACCAAGTTTGGGAACCATATGATTTGGCCTACCCAGCAACCAAAGACAGGG
>M00285:128:000000000-BF978:1:1118:26144:7519_1:N:0:46
CAGGAGATTGTCTGTAGCTTGAATGCACTCAGTGCTCTCCCCAGGGACAAGGACTCAAGAAACCCGAGGCCACAGGTTCA
AGGTGAAAAGGGAAAGATTTAAAATGGACCCAAGGGGCAACTCCCTCAAGCAGAGGGTTGTGTAGATATGGCACAAGCTG
CCAGAGAGGGTGGTTGAGGCAGG
>M00285:128:000000000-BF978:1:1118:26707:7520_1:N:0:46
TTGGATGTGTAAAATTCTTTCCGAGTGACACCAAAATATGCATGACATGTCTTTTGCCATTGTCGTGCACATCTCACAGC
CTCCTTACCAATGTATATCATTTTCATAGAGGATCCCACACAAATTTTGGAAACTGTGTGATGTATTCATAAAGGACCTG
ATCAATGGCGGCACAATAGCGTAGCGGTTAGCGTGACGCTGTTACAGCGCCAGTGATCAGGGTTCGATTCCCGTCGCTGA
TTATAAGGAGTTTGTACGTTCTCCCATGTCTGTGTTGGTTTCCTCCGGGTGCTCCGGTTT
>M00285:128:000000000-BF978:1:1118:19088:7520_1:N:0:46
GCAGGGGAAAGTGTCAGGGGTCAGGGAAGGGTGGGTGAGGAGGGATGAGTGGACCAGGAAGTCATGGGGAGGATGGTCCC
TGTGAAAGATGGGAAGTGGTGGGGAGGGGAAGATGTGACTAGTGGTGGGATCCCTTTGCGGCTGACAGAAATATACTGGT
AGTAAGGTTACCGAGGGGTTATTTTGGAGTTATTAATCCAAATATGCTTTCAGTTTAAAAAAAATACGGAAATCAAAAGA
CTGCAGATGCTGGAAGTCTGAACT
>M00285:128:000000000-BF978:1:1118:15810:7522_1:N:0:46
CGCAAAATCTGAATTTAGAGTCACAGAGCTGTGCAGCACAGAAACAGCATCTTCGGCTCATCATGTCCATGCTGACCTTT
TTCCTATCTGCACTAATCCCACGTGCTGGCATTAGGA
>M00285:128:000000000-BF978:1:1118:12890:7523_1:N:0:46
CAGCTCACTTGGTAGCGCTCTTACCCTCAGAGTCGAAAGGCTACAGCCTCAAGGCCAACCTCAGCAATCCAAGTACAAAA
TTGGAGTACCGAGGTGTCACCCTTCAGATGGGATATTAAACTAAAACGTTGCTGCTATCGGGTGGATGTTAAAGATCACA
TGACACTGTTGAGAATATTAGCCAGAACACCGG
>M00285:128:000000000-BF978:1:1118:9057:7524_1:N:0:46
CATTCCTCTGTGTTTTCCACACCTCACAAAGCTCCAACAACAAAAGAGAGGTACGATTGGGTAGACTGATAGGTTTGAGT
CCCAGGAAGAACACAAATACTCCCTGAAAGCACCACCCTGTGCGCGCCCCCCCCCATACCCACACCTGTGAAGAGACTCC
TGAGATCGGACCTCTCCATTGGAATCCCATGAAGAGATCCATGTGAAGGGCCAACCTGTATGTTTGACATCCCTAGGATT
GCTTCAGTTGCTACTTCCATCACACCCCAATCCCCAAGATTCAATACGTCACTCTGGTCT
>M00285:128:000000000-BF978:1:1118:23107:7524_1:N:0:46
GATCTACACTCTTTCCCTACACGACGCTCTTCCGATCTCGACTACACGCTTTCCCTACACGGCTCGCTTCCAAACAAGAA
TACACGCTTGCCGTACACGGCTCGAGTCCGATACAGATTGGAACAAAGCTCTGCAACGCGCGAGAGTGAGTGAGAAAACC
AAAACGTAGATCATGACACATGACATAGCCGGTGAAACGTCATGACATAGCAGAGACAGGCAGCTATAACGAAATATACA
CGTAACTGTAGTGCAAGTGTAGGCTCCTCACGCTACGCTCACATGTATCTCTAACGTG
>M00285:128:000000000-BF978:1:1118:10352:7525_1:N:0:46
GTATTTCATGGTGTTGAGTCGTTTGATAACTGCTATTCCACTGTTTCTCTTACCCCTGATAAGTTATTTGATGATATAGC
AAAAGATGTGTTATGTGGCTAAAACAGCGTTTTGAATGCTATATCCATTCATTTGCCGATTTATACACAAAACCCATTGA
GTAACTATTGCAAAATAGTTGTAGTGTATGTTTTTCATGGTGCTGAGTCGTTTGGTAACGACTATTCGACAGTAGCTTAT
ACAGCTGCAAGGTTATTCGATGATACAGCAAAAGATGCTAATATGTCTAAAACAGCGTTT
>M00285:128:000000000-BF978:1:1118:17534:7525_1:N:0:46
TTGAACGGTTCCCTTATACGATGAGATGGACTCTGACCTCATGATCTACTTGTGATCTTGCACCTTATTGCACTGCACTT
TCTCTGTAGCTGTGACACTTTACTCTGTACTATTATTGTTTTTACCTGTACTACTTCAATGCACTCTGTCCTAATCCAAT
GTAACTGCACTGTGTAATGAACAGACCTGTACGATCAGTATGCAAGACTGGCTTTTCACAGTACCTCGGTACGTGACAAT
AATAAACCAATAGCAATACCACAGTAGTTAACTCTCAACTGCA
>M00285:128:000000000-BF978:1:1118:19780:7525_1:N:0:46
AATCCACAACACTTAGAGAGCAAGGAGTGTCATTCTCAACATTCCTCCTTCCTCATCCATCACAATATAGTTTCAGATTA
TTCATTCTCTAATAAAGCTTTGTTACAAGGAAAACAAATGTATTGTTTGTATTGGTTATAAAGGTAACACTTCATAAATT
ATGTCAGAAACTACGTGCCTTGAATTACCAAGAGACTTCTTTTAACCGTGCGGTGCAATTTTAAGAAAGGATTTACTTAG
TGTTTTTTTAAAAATTTCACTGGAATTAACTAAGATGGTGCCAGTGACAAGAGATTGCGG
>M00285:128:000000000-BF978:1:1118:17173:7527_1:N:0:46
CAAAGTCATTTTGCATCCTTCTCTCAACTCACACTAAAACCTAGCCTTGTATCAGCTGCAAACTTAGAGATACTATATTT
AATTCTTTCATCTAAGTCATGAGTATATATTGCAAATAGCTGGAGTCCAAACATTGAACCCAGCAGTACTTCAGTAGTCA
CTGCCTGTTACTTGGAAAAGGACCCATTTATTCCTACTCTTTGCCTAC
>M00285:128:000000000-BF978:1:1118:10642:7528_1:N:0:46
TGATGCCAAATGCTGAGACCTGATTACTGAGGAGTACAAAGACATTGCACACTCTACTCCTGCATTCCTGTGGGCTTGTG
GTGCAGTTGGTTCCCTGCCAGTCAATTCCTTGACACCAAGTAATACAGTCAACAACAGCAATTCCTGTGACAGCAATCAG
ATACTACAATATCGAGGAGCGATTCATCACAGCATCATTCATGCAATCCTTTGAAGTGTACCAAGGCTGCATTTGCTTTG
CTCAAGTCTTTGTTTCAGGACTAATTAGTGAAAATCAATAGGGCTTTTAACAGCCAACG
>M00285:128:000000000-BF978:1:1118:10379:7529_1:N:0:46
CACCAAACTCCGAGACCTAGGACTCAACACCTCCCTCTGTAACTGGATCCTTGACTTTCTAACAAACAGACCGCAATCAG
TGAGGATAGGCAGCAATACTTCCAGAACAATTATTCTCAACACTGGTGAGGCTGCATCCTCAGCCCTCTACTCTACTCCC
TATACACTCTGTGTGGCCAGATTCTGCTCCAACTCCAT
>M00285:128:000000000-BF978:1:1118:19843:7530_1:N:0:46
AAACGCTGATTTAGCCAAATCGAAATCTGGTGATATATCAGAGATTACACTTAAATAAATGTTACCCAACGACTCAGCAA
CATGAAATACATACAGTACAACTGTTTTCATGTAGATACTCATGGTGTTTGTGAAGAAACTGGGAAATGAATGATTTTAG
CTTATAAAAAGCTGTTTTAGCCTAATACGAAATTGGTGATATATCAAGATTACCTTTTCAAGGGAAAGAGGTATAGTGAA
ATAACTGTT
>M00285:128:000000000-BF978:1:1118:10258:7530_1:N:0:46
CCGCAAGAAATGCAAAAATTGTGCACCATTATACAAACGTGTTCCTTGTTGTTTAATCATGCAATCATAGAACAGCGGGA
ATTTTTTTTTTTAATTTAAATTTTATTTACAGCGTGGTAACAGGCCCTTTAGGCCCAACGAGTCCGCGCCGCCCATTGTA
AACCCCTACCTGTCCGTGTTTAGAATGTGTGAGGAAACCCGAGCACACGGAGGAAACCCACGCAGACACGTGAGAACGTA
CAAACTCCTTGCAGTCACGGACCTGAATCGAACCCCGTTCGCTGGCGCTGGAATAGCGTC
>M00285:128:000000000-BF978:1:1118:17154:7531_1:N:0:46
CGGTTAGCGCAACGCTGTTACAGCGCCAGCGATCGGGGTTCGATTCCCGTCGCTGACTGTAAGGAGTTTGTACATTCTCC
CGTGTCTGCGTGGGTTTCCTCCGGTGCTCCGGTTTCCTCCCACATTAGGAAAGACGTATGGGTAGGTTAATTTGGGGGGG
TTAAAATTGGGCGGCGTGGACTTGGAGGGCCGAAAGGGCCTGTTTCCACGCTGTAAATAAAAAAAAAATTTTTAAAAATT
TAAGAATAACACAGTAAATGCTGGAAATACTCAATGGGTCAGGCAGCATCTGCAGAA
>M00285:128:000000000-BF978:1:1118:27511:7531_1:N:0:46
AGGTCAGTAGGTGAAAAGGCCACAGTAAATTATCCCTAGTGTGTAGATGAATCTGGCGCAGGGAGAAGAGTTAACATGAA
TGTGGGTAGAATAGGTTACAGAGAAAATTAGTGGAGATGTAATTGCTCTGTGTGACAGCATAGTCTGGATGGGCTGAAAT
AGCCTCC
>M00285:128:000000000-BF978:1:1118:7674:7532_1:N:0:46
TGGCGGCATCTGGGGGGAGTTGATGGGAATGTGGGAAGCATATATTAAAAAATAGGATTAGTGTAAATGACCAGAAAAAG
TATCCTATCCAGATGCATTACAGCTTAATATGTCAACTGCTCTGCCCAAGACCACAAGAAATTACAGAGAGATGTAAACA
CAGCTCAGTCCATCACACAGACCAGCCTCCCCTTCATTGACTCAATCTACACTTCCTGCTGCCTCGGTGAAGCAGCCAAC
ATAATCAAGGACCCTTCCCAGCCCAGGTATTCTCTCTTCTTCCCTCTCCCATCAGGC
>M00285:128:000000000-BF978:1:1118:19682:7532_1:N:0:46
AATGCTCCTTCTCTGCTTTGAACAGTCATGGGCCAGAGGTTACCAGGAGTTGGGGGAAGTTTCATTTCTTCAAGGCTGCT
TTTAGCACACCTTTGAATCTTTTTCTCTGTCAGCCTGCTAATCTCTTTCCATGACAGAGATCAGAATATAGTGTTTCAGA
AGTCCAGTTTCAGGCATCTGAACCATGTGACCTGCCCAACGTTGTGAACAGATTGTAACTAGGGCCTCAGTACTGCGAAG
TTGGCCTGAAGAGGAAGCTGACATTGGCTCACAAGTCCTTCCACTGAACTTGGAGGATTT
>M00285:128:000000000-BF978:1:1118:19972:7534_1:N:0:46
AAACTCCAAGTCCAGGGATTAGTTCTTAAAGTTCAGTTCAGTAAGCCGTAAGATGAAACACGAGTAGAGGCTTCTTCACA
AGCACCGTCCACTGAAGACAAAACATAGATATAGAGAGAGCTTAGAGAGGAATTACGAAATCTGAATGTTCCACTCAGAA
CTTGAACGACACTTCAGGGCTTACTCAGTGGTGACTTTCTCACCCCGAAAACTCCTGGATCGTGAATGTCCATGCAA
>M00285:128:000000000-BF978:1:1118:17665:7536_1:N:0:46
NNNNNNNNNNNNNNNNNNNNNNNNNNNNNNNNNNN
>M00285:128:000000000-BF978:1:1118:12993:7537_1:N:0:46
GAGATAATGAGTGAGACTCTGGTTAGGCCACAGTGACAGTTACCAGCAGTCACAGGTCAAATTATTTACTGCCACTGCAC
ATCCAGAACAAACAGGATTTAACCAAGGCTATGTTGTTCAAATGATCATCTTTCTTTCTGTCACAAGCATGAAATTTGTC
AATTCAGTTTCCTGTCACAAAGCTGCTGAGTCCAGGCCTGGGTGATTAAGATTGCCATGACACAGAAATGCACAGCCATA
GTCCCACAGAGAGCAATAATCTTCAGAGCTGTGCAATTTCACAAGATAATGGAGCAGA
>M00285:128:000000000-BF978:1:1118:18934:7537_1:N:0:46
GAATTAGAGGAGAATGCACAAAGTGTGAGGCTTGTATCAGTACAATAATGCAAGTCCAGATTTTGCATTAAAAGTTTGTC
TGACAAAATCATGGAATCTCTGCAAATTATTAGGATGTACTGCAGTTTAGTAATCTGATATTAGTAAACCAAAATGCAAC
AATTTTCCCATAGTACTACACTGCCCCCTAGACTTTTGTTCTAATACCCAACTTTATTCTAAAGTGAAAATCATTTAAGG
ATGAACGTTGGGAAAAGGTGAATGAAGTTTATTAAATCTTGTGGAGAAAGAAAGCCACA
>M00285:128:000000000-BF978:1:1118:12894:7539_1:N:0:46
ATTTAATGGACAATGGCATTGTCAAATAACCCACTACCAACATTCTGGAAATCACCAAAGGCCTAAAAAACTATCGGGTA
CAATGTAAAAATACTGTGTGTAGAAGGGAAGGTCAGAGGCTGGGTTTCTGTGGTGAGTGAATGCACTGCAGCATCACCCC
AAAGCCTCAGAATCAGATTTATAATCATTATCTTATGATGTAAAATGTGTTGTTTTGTGGCAGCAGTACTGTGCAGGGAC
ATG
>M00285:128:000000000-BF978:1:1118:11583:7539_1:N:0:46
CACCAGGAAGAATTCTCCTGCTCATCACAATTTCACCAGTTGAAAGGACCTCAGTTTAATGCCACATTTGAAAGCACCAT
TGACGGTGAAGGTCTCCCTGCATTTGACTCTGAGATTTTATGTTCAGACTTTTAGAGTGGGATTAAACCCACAGCACTCT
GGCTTAGGGATAAAAGCTCTACCAGTGAACCACAGCCGACGCCTTACGCTCTTCTTATCTCACACTGTGCATTTTAGCAG
TGACTAACTACCGGTGGTTGGAACCCAGCGGTTAGTTCAGCCTCTGACTCCAGTGTTGTG
>M00285:128:000000000-BF978:1:1118:28418:7540_1:N:0:46
AACATTACCAGACTAAAGATAATTTAAGAACTAAATGGATCAGAAGAAGAAAGGGCTCCAGTGATTATAAACCAAATGGC
AAATTTACAAAGCAATTACAAATGTTAACAATGTACTAGGATATTTCTGGGATAGTTC
>M00285:128:000000000-BF978:1:1118:13930:7542_1:N:0:46
AGAGGAATCTAGATTAGCATACCAGGGCAAGAAACAAATTATGCTGATGGATGGGATAGTGTGGGAAGAGCCTTAACTGG
AGCATGGCAATGGACTTTGTCAGGCTCGATGGCCTGTTTCTTCTATGCTTTTTCAATGTACATATTCTCTCATTTCTTTC
TGCTAAGGTCTCTTTCTTTCTCTGCACGCCATATCCAACCACCTTCTCTCAATGTGACAGTGTTACATTTTGTTCTTCTG
TCAGTTCTGCAATGTTACTCTCCTCTAACACAGCAGGCTACTGGTAAACACTTGTAAAAC
>M00285:128:000000000-BF978:1:1118:4965:7542_1:N:0:46
TCCAGCTGGAAAGGGCTTTATTAAGCGAGACTGAGCTGGAGAACGACCTGGAATAGAGCAGGCTCCAAGGTTTTTGAACA
CTGCATTGGCACTTTGGTGGTGAAGGTGAAATGAAAGAGGGGTGTCTTGAATCTGCTGGCTCCAGAGACCCCTGAGGTAT
AATTAGAAGGATGAGATTAAGACAGGAGTTAAGTCCTAAAGACCTGGAAGTGAGTTCATAAGAAGTTCAGTGACCTCAAA
CAAATGATGAATGCCAGTGAATAGATTTTAAATGCCACATTCCAACAAGTGTACTCGTAC
>M00285:128:000000000-BF978:1:1118:12224:7542_1:N:0:46
ATCATGTGCCAGTCTCATGCTAAGTTCCATGCTAAGCACATGGAAGAATTGTTGTTTTATGCTCACAGCAAAACCTCAGA
TCATAAGAAAGGCTATGATAAATGTATTAACTATTTGAAGAGCATGTAGGTGGAATGATTAGTAAGTCTGTGGATGACAC
CAAGATTGGAGGTGTAGTGGACAGTGAAGAAGGTTGCCTAAGGTTACAACAGTATCTAGATCAGCTGGGTAAGTGGGCAA
>M00285:128:000000000-BF978:1:1118:15734:7545_1:N:0:46
NNNNNNNNNNNNNNNNNNNNNNNNNNNNNNNNNNN
>M00285:128:000000000-BF978:1:1118:22517:7546_1:N:0:46
TGGAATCTTCAGTGCTAATTGCATTAAAGTGATCCAGGGACATAACATAGTGAGTCATCATTATGACTTCCCATGGTGGA
TTACCATGACTGATTATCCATTCCCACCAATTTGTCACAGCAGACCTTTTCTGGAAGCAAGCAGTGGTTCAGCTGTCCAT
TCATTCCAAAATGTTGAGCTGCAAGAAACTAATGAATTGAGTATATTAATTTAGAAAGACAATTATTTCAAGTTTCTGAA
CACAGTGTTCAACTTGACACTCTTTTACGCCAACAGTTAATAAACACAATTAC
>M00285:128:000000000-BF978:1:1118:14899:7548_1:N:0:46
ATTGATGTAGACAGGTGCATGTACATTATAAATGTAGTATTTATGAAACCAAATTACAGAACAACAGAAATAATTGGTAA
ATTGGTTTATTTTATTCACTGTGAAAAACTTTGTTTTGCATGCTGTCCATACAGATCATTTCATCACATCAGTGCACTGA
GGTAGTACAGGGGAAAATAATAACAAAATGGTATTGGAATTGGAATTGGTTTATTATTGTCATTTGTACCGATGCACAGT
GAAAAACTTGCCTTGCATACTGTACATACAGGTCAATTCATTACACAGTGCATTGAAGT
>M00285:128:000000000-BF978:1:1118:22563:7551_1:N:0:46
AGATGTTCAGCTAACAATCATGATACAATGGGATATGCTACTATTAGCATACTTTACACTAGTTGCAATGATCTTTAGGC
TTAAGGGCAAATCAATATTAAATATTTTCAGCATGGGGTAATCTATCACTGGCATGGATGAAGAGCTTAGGTGTAGTAAC
ACATCAATTACATCAAAAACTGGTAAATATAACAAGTCTGTATGGATACCAAGTGTTTTGCTTTGCCTTTGTCGCTCCAT
GCATTAGGTATGATAAAGTACAAATAATGAATGTTGTTTAAAAAGGGAGGTCCAAATAT
>M00285:128:000000000-BF978:1:1118:12301:7558_1:N:0:46
CACCCGCAATGCAACCACAGGCCCTGACCTCACCGCAGCGAATGGCACCACCATTCGCACATATGGCCTGCGCACCATCC
TGCTACATTTCGGGACCAGTTCGTTCACCTGGACCTTCACAGTAGCAGCAGTATCGCAGCCATTGCTGGGAGTGGACTTT
CTTCGCGCCAACTGCCTGCTGGTCGACCTGAAGGGCCGGCGCTTGGTCCACGCCGAGACTTTCCAAAGTTACCAGCTC
>M00285:128:000000000-BF978:1:1118:5502:7560_1:N:0:46
CCTAGAGTATTAGACAGCATGGCACATAAATGGGCAACACCCAGATTAGTGGTTCCTTTAGATTTCTACCCTCTCACCTT
AAACCTGTGCCCTCCAGTTCTAGAGTCCCCTACCCTGGGGGAGAAAAATCTATCTAAGAATGCAGAAAT
>M00285:128:000000000-BF978:1:1118:19101:7560_1:N:0:46
TTGATACACCATCAAGTTTGTGTAGAAAGTGGCAAATCAGGGGTTTTAGCTTAAAAAACGCTGTATTAGGCAAATAGGAA
ATCTGTATGCTGTATCAGCGATTAACTCTTCAGGGGTAATAGCTGCACTGAAATAACTGTTACCAAACGACTCATCAACA
TGAA
>M00285:128:000000000-BF978:1:1118:17619:7561_1:N:0:46
AGTCACATAATACAGTGCACCTCTGGACTAATGAGGGCAGAGGGACCTCATTATTAGGAGACTAACACAACTCTTCACTT
GTATATTTGCAATCTTGCGATTGTTGATGTCACAAGTGTGAACAGAGGTCAAGTGCCATGTATGTAGAGGGTAGCATTTA
CCATATCTACTGGGTTATCCCTCTGAGCAGTACCACTGTAGAAAGTGTCAGGCAGTGTAGACTCCTTCAGGATAAGGGAG
TCACGAGAGCTGGCAGCAAGCATGGCATTCACCATAATGAACTGCATGATTTGGAAGC
>M00285:128:000000000-BF978:1:1118:4444:7561_1:N:0:46
CACTGAGAGTAGCTAACTCCATTTCCAGGCCCACTGCTGAGATTCTCATTTACAACTCAGTAGCTGCCAGGCCCAGCTTC
TCCAGCTCTCTCCTCACTGCACCATAACATCAATCACCACATATCAATCCCAACTCCATCAAACCCTCCTGCCAAATCTT
ACCTT
>M00285:128:000000000-BF978:1:1118:26956:7562_1:N:0:46
GATAACATTCAAACAGATACTAAAAGTTTTTTTAAATATATGAGGTGTAAAAGAGAGACACTGGTTGATATAGGACCAAT
TGAAAATGGTGTGGGAGAGATTATAATAGAAGATACAGAGATGGCACAGGAACTAAGTAAGTATTTTGCATCGGTCTTCA
CTGTGGAAGATACCAGCAATATACCAGATAGACAGGGGTTCCAGGGGATTGAACTGAGTACATTTGAGATTACTAGTGAG
GAGGTGCTAAGGAAGCTAAGTGGATTAAAGACAGATAAGTCACCTGGACCGGATGAGGTG
>M00285:128:000000000-BF978:1:1118:12227:7565_1:N:0:46
GGAGGAAGAAGAATGGAAGATCTTAAGCCTTCCTGCACAGGACCTCATCAGAGGGTCTGCCAAAAAAACAGGTCTCCCCT
TTCACAGAGGTATGCTCTCTGCAGCCACTTCATACTGTGTGCACATGAATAGAATCAGCCTCACCACACCAGGTGAGGTT
TTACTTGGCCAGCAACTTGGGCAGCAAAAAAGAGATGATGAATTGGTTAACATCACCGGGCACACAAGC
>M00285:128:000000000-BF978:1:1118:24224:7566_1:N:0:46
TGCAGGGAACAAGATAAGTAATTGGTGTTGGCACAGCAATCATAAATTACATCCAATAAAGCAATCACAGGTGGGCTCTG
GAAACAAGTCAGTTCTTGACGAGGTGATGTATATGAAACATGAGACAGCAAAGGAATTAAAAACCGTAGCCCCTGGTATT
CGAGTTTACGTTATTATACATGAAAGAAAGAACTTGCATTTATAAAGAAGATTATCACATCC
>M00285:128:000000000-BF978:1:1118:20922:7568_1:N:0:46
AGAGAAGAAAGAGAGGAGGTTGCTGGAGCCTTGACAGCAATCTTTGTATCTTCTTCAGCCATAGGTAAGGTCCCAGAGGA
CTGGAGAATAGCCAGTGTTCTTCCTCTGTTTGAGACGAGCATTAGAGCCAAACCAGGAAATTATAGGCTGCCTTGCATCA
GTGGTGGAGAAATTATTGGAGAAGATTCTCAGGGACAGGATCTATTTGCATCTGGAAAGGCATAGATTCATTAGGGATAG
TCAGCATAGCTTTGTGCAGTGTACGTCATGTCTTACAACATGACTGAATATTTTGAGG
>M00285:128:000000000-BF978:1:1118:12616:7569_1:N:0:46
TCCCTATATCAGCGATTACATTTTCAAGTGTAAGAGCTACAGTTCAATAACTGTTCATAAACGACTCAGCACCTTGAACT
GCATACTCTATCATTGTTTTCCTGTAGCTACTATAGGTGTTTTGTGTCGAAAGTGGAAAATCAATGGATTGAGCTTGTAA
AACTCTGTTTGAGCCAAATAGAAACTCGGTTGCTATATCAGAGATTAACCTTTCAGGGATAAGAAGTACAGGTAAATAAC
TATTACCAAACGACTCAGCAGCATGAAATACATACACTACAATTGTTTTCCAATAGTTAC
>M00285:128:000000000-BF978:1:1118:14647:7571_1:N:0:46
ATACTATGTATGTATATGGTTGTGACAATAAACCTGATTCTGATTCTGAGTCTCAATCTGTACACATTATTCCAGGTGCA
GTCTCACCAGGGCTCTATACTCTTGTAGTGAGACCTTTGGTCTTGCACTCAAACCCTTTTGCAATAAAAGCCAATTTCCT
AAATGCTTTCTGTAAGTGCATACAAGCAACCCTGCATTACAGGAGGGCTGTGTTCCTAGAAAACTGTCCATATCGCAATT
TTCCGTAATGTAAAGCCATGTCACATTAAA
>M00285:128:000000000-BF978:1:1118:17992:7574_1:N:0:46
CCAACAATCTCACAGTTCATAAGTGTAATATAAAAGATAAAAAAGAAAAAGATTTGTTATATAATTAGAAGAGAAAAAAC
CCCCCAAAAAAACCCCAAATCAATATTTGAAATTTTTTTAAAAAAAATCATAATAATAAAGAGTAAATTAAACCAAAAAT
GAATTAAAAAAAGGAAAAAAAAAACAAAACAAGGAGAAAAAAAAAACTGGGCAAAAATTCAATAGAAATACAACAATATA
ATGTCGTCAGATCCGTTTCTCTAAATTTTAAAAAAAAAGTTATAAAAGGGGAAACTACAT
>M00285:128:000000000-BF978:1:1118:3762:7576_1:N:0:46
CGCAGTTCCCCCAAGTAGTTGCATTGAATTTAGATTATCCACCTCATCTCCAGAAGTATTCAGGTAAGTCGGCGAAGGAA
GGGGAACCAAAAAGTAGCGGCTGATGAAGGAGTTGCGACATTGTGCTAGGAGAACTACTTCTGCTCCTCACAGTTTTATA
TCAGTTTAAGAAAAACTTATATTTTCGTTTTAGACTTCAGTAGTCTCATTAATGCCAACTGATTAGGTCTCTTACTGAAC
AAACACTATAATCTTGGATGTGGCTTCCTAGAGTCAAAATGCTTGGGCAGGTGGGGGC
>M00285:128:000000000-BF978:1:1118:9373:7577_1:N:0:46
AACTGTTTTCATGTAGATACTCCATGCGTTTTGTGTAGAAAGTGGCAAATCAATGGTTTTAGCTAATAAAACGCTGTATT
ATGCAAATAGGAAATCTGTTTGCTGTATCAGCGATTAACTTTTCAAGGGTAATAGCTACACTTAAATAAGTGTAACCAAA
CGACTCAGCAGCATGAAATACATACACAACAACTGTTGTCATTTAGATACTCCTTGAGGTAAGTGTAGAAAGTGGCAAAT
CAATGGTTATGTCTTTTAAAACGCTGATTCAGACTAAAAAGAATTCTGGTGATATATCA
>M00285:128:000000000-BF978:1:1118:15773:7577_1:N:0:46
GATAGTTGCATTGGTTGTGCTGACTCAGGAACAGTCATGAGCTAAGAATGTGCACAATTATTAAGGGACTGGATCAATTG
TAGGTGTTAGCCGTTTTATACGGCTCTCTGTGCCCCATGTACTCCATTGTCTTGGCACTCCCAAGGCCATCTACCCAGTA
GGTCTGCTCGGGCAAGGTCAATCACTCTAAGGTGACATTGGTTTCTAGATGTACTCCTTTCCCAAGACTATGGTCATGCC
AAATCTACGCTCCCTTAGTCTAAGCAACTCAATCGATCCAGTCCCT
>M00285:128:000000000-BF978:1:1118:5811:7578_1:N:0:46
TAATTGGCCATATTAAACGATTATTTACTAAATGGCTCCACTGTCTTTATCATTGGTAGGCCTAATGACTGCAGTTAAGA
TGACTATTTAACCAATTTTTTATGTTTATTTCATGCAATTCCAACTTACATTCCAAAACCTTTTTTTAAAAAAAAATATT
TATTCTAAGATTCTTTCTTATATTTGGCATAATGAAACCCCAAGGTTAAGTAAGAAACATTCACAAAAATATATGGTGCT
ATGACCCTGCCTAACTTAGATTATACTATTGGGAGGTGAATATCAGATATATTTTTTTTT
>M00285:128:000000000-BF978:1:1118:26120:7578_1:N:0:46
AAGAATCCTTGTGTGCAGAGGAGGGCTGTGAATTGCAGGGACCACATATTCTGCAAAGGAGGGTTTATGCTTGTTCTGGC
ATCAGGTATAGAGGACCAGGTCTAACCTAGTCTGTTGCCATGGAGTCCAAAGCATCCACTGCCTTGATGATCAATTCCCC
CATTATGTCACGTTCTCAATCTCAACCCCCTCCTCGCCATCAATATCCTCAGGGTATCTAACTGACACAATCCTCCTCCC
CATTGTGCTTCCTTGCCCAACTGCCCATCTGCCTGAGCTTCCTGATGACCAATGGTGTGT
>M00285:128:000000000-BF978:1:1118:9038:7578_1:N:0:46
CTCCTACTAGTTACTCTGCCAACCCCTCACGTTTCTGTCAAAGTCAAACATCCCTCACATTCAAGAGCCTGAAAATGAAA
AAGAATATTGGCCTGGGAGATCTAAATACACATTAGGATTAACACAATGTACAACAGGGAGATACTTTCTAGAGCCACAT
AGAAATGTGGTGCCTGAGGACAGCAGACACTTATTAAAAAGTAAATTATACATCGTGTGAAAGAAGGGAAATGCAACATT
T
>M00285:128:000000000-BF978:1:1118:18155:7579_1:N:0:46
CTTGAAAACTAACAGATTTATGATGGAAAGCTAGATCACACACAAAACACAGTTTATCTTCTAACCTCACCCTAAATAAA
TATTGAAACCCAGAATAAAATTCACGTTGGATTGTATTATAAGGTTGATCCGAAAAGGTCACGATGGCTTAGAAACAATT
TGTGTGTTTGAACAGGCCGATTCCTGGCTGGTGTGGAGACCAAGTAATTTAAGTATAGACGGATGCGGCATATAGACCAC
AGGCTAAGGAATTGTATTGACTGAAGACTTTGTGCTTAGATTGTCGAAGCTTTTGTAT
>M00285:128:000000000-BF978:1:1118:23771:7581_1:N:0:46
CACATACACACTCACAGAAAAGTTACACACATACGTAAACATATCACAAACTGCACACATACACACTTATTCACACACTA
ATGTATACATGCAACACACACAGCACAAACACACAGTGCACATACACCCAACCACGTACACTCACACAGATTTACAATCA
AGCTCCACACACACACACAAACATGCACACACATGCATGCACACACTATCTACATGTAAACAGCCCCCTCTATAACAGAG
CAGTGCCTTCAGTACAAATGTAAAGCAGCAGATGTATCAGCAGCAGATTGGTTGAATTCC
>M00285:128:000000000-BF978:1:1118:21013:7581_1:N:0:46
NNNNNNNNNNNNNNNNNNNNNNNNNNNNNNNNNNN
>M00285:128:000000000-BF978:1:1118:14277:7582_1:N:0:46
TACCAGGGAATGAACCCATTGCATTGTATATAAAGTTACTACGACACCCAGGTCAAGCACAGTAGGATTAAGTTCAGAGC
ATTTTCAATTTAGGGTGCACAATTCAACAACTGCCATATTCTGTGTGACATTGCTTTTTCTTTTAAAATTAAAATCTTCT
GGCCTGTAAATATGACCCATTGTTTTGCAATAAGTTCTACCACTTTATGAGATTGTAAAGTAGTAGAATCATAGAGTAAT
ACAGTGCAGAAACAGGCCCTTCGGCCCAACTTGTCCATGCTGACCAAGATACCCTTCTA
>M00285:128:000000000-BF978:1:1118:7464:7584_1:N:0:46
CTATGGCAGGGCTCAGCATGAGAATGCTAGCATGTGAATGCTGAAACATTAATATGCACATTCATACAGAAAAGTGCTGA
GTGAATCATTCATTTCAGCTTCCTCCTGAGATCCCTGTCATCACAGAAGCCAGTTCAGTTCTTCGATGTGCTCTCAAGAA
ATAGCTGACAGCACTTGATACAGCAAAGACTATGGACCAGGTAACATCCTAGCAAGTAATA
>M00285:128:000000000-BF978:1:1118:23545:7585_1:N:0:46
TAGGAAAAACTTGGTATTGGTATGTTATTGTCACTTCAGTGAGAAACTTCAGAGGTTCAGTGAGAAACTTGTCTTGCATA
CCGATCGTACAGGTCAATTCATTACATTGTACTAACTCAATGTAACTGCACTGAGTGCATTGATGTAGTACAGGTAAAAA
CAATAACAGTACAGGGTAAAGTGTCACAGCTACAGAGGAAGTGCAGT
>M00285:128:000000000-BF978:1:1118:7869:7586_1:N:0:46
CAGTCTAATAACTGTTACCAAACGTCTCAGCAACATGAAATACATACACAACAATTGTTATTCAATTGTTATTCCATGGG
TTTATTATTGTAAGTTGCAAATCCAGTGATTTTCCTTTAAAAACGCTCTGTTAGCAAAATTGGAAATCTTTAGCTATATC
AGCGACTAACTTTTCAGGGTTAAGAGATACAGTCGAATAACAGTTACCAAACGACTCTGCACACTGAAATAGGTGCACTT
CAATTGTTTTCCAATAGTTTCCCCATGGGTTTATTGTAGAAAGTTTCAAATGAATCCATT
>M00285:128:000000000-BF978:1:1118:10444:7586_1:N:0:46
GGGGAGCGTCGGCCTCAGGATGTGGCCAACCTTCCCACAATTCCAAGGGGGAGCGTTGCCCTCAGGATGTGGCCGACCTT
CCCAGAGACAGAGAGAGAGAGAGAGAGCGAGACCCCCTGTAACAGGGGTCCCGGATGGAGGGAGGGAGAGAGAGACAGAG
AGACCCCCTGTAACAGGGATCCCGGATGGAGGGATGGGGAGAGAGAGAGAGAGAGAGAGAGAGAGAGAGAGAGCCCCTGT
AACAGGGGTCGGGGATGGAGGGAGGGAGCGAGAGAGAGAGAAAGAGACACCCCCTGTAA
>M00285:128:000000000-BF978:1:1118:5101:7587_1:N:0:46
CCGTTTGTTACTCAGCTAACAACACTTAAAGTCTGCTGATCTTGTGGGTTTGTTAAATTTCTTTCGACACCAGAGTTGGC
TTTCACAACCACACACTCTTCTGTACAAATGATTGGCGCTGTTTTATTTAATGATTGTTTCCAAGTTATTTATATGACAC
CATTCTTCTGCTCCCTCTGGAAGATCCAACCATCCCTACTGCATTTCTGCTATTATGAGCTGGGGCTCACCCAGCTAGTA
GTTTGGAAACCAGTTGGAACTAAGATTTATGGTGATATCAGCCTCCTG
>M00285:128:000000000-BF978:1:1118:7259:7587_1:N:0:46
ATGTTCTCTCTTGATGGCTTTATTGTGATCTCTTGGGTCTAGACATATCCACAATGCTCCATTTTTCTTTTGCACAATGG
CTAGTGAACTCACCTAATCTGTTGGTTCTTCAATTTTCTATATGACATTCATCCATTCCATGCGTGCTAGTTCTTGTTTA
AGTTTATCTCTAAGTTGAAATGG
>M00285:128:000000000-BF978:1:1118:27905:7588_1:N:0:46
ACCAAAGCATTGTGGAGACGAGCTCATATGGTCTGATGGATTCTGCCAACGAGGTCCCACATTCTCAGCACTATAACCAC
TCCGAAAACTGCTGAGGCTGCTCCTACTGCTGATTGCTCTCTGTGGAAAAATCCAATAACCCATTAATAGTGCAGACTGT
CTGATATGTCATACTTCAACCTGGTGCAACTTGAAAGGAACCAATTGCACTGAAGTTCAAGGCAGTGGTAAATTTTATCT
CCTCAGGTAGAGCCATTGCAGTAGTGGTCAGAATTTGCAGCTTCTACCAGTTTTGATGTC
>M00285:128:000000000-BF978:1:1118:18835:7588_1:N:0:46
TCGACAACAGAAAAGGTGTGTCGGCATATTTATCGACCACGTGATATTTGATGTGATGGAAATACAGGAACAGGTCCCGT
TCTGTCATCCTCGAACAGCCAATGTAAAAGTTGAAGCAGAGTCTTCCCTTTGCTCAACTTACAATCCAAATGTTGCTGAC
TCAAACGGGAAG
>M00285:128:000000000-BF978:1:1118:19971:7589_1:N:0:46
CCACAAATCTGTGCTCCAGCTGTGTATTCATTAATCTTTCCGTGAACATTGAGTATTTTGTTATCCTTTTCATTACTGCA
ACAGCAGCAGCATCGGTAAGGAAACGGGAGAACTGATTCCAGAACAACGCCCCAGTCTCTCTGACTTTGGAGCACTTTCA
TGTTGCTATATTGGCTTTATCTTAAATAGGAATTATTCTGCACGCTTTATCAAAAACACCAATACATTTTTTGTCTTAAA
TCTGAAATGCTAACTCTTTGCTTTTCTTAATTTAGAACTCATG
>M00285:128:000000000-BF978:1:1118:24490:7590_1:N:0:46
TGTGGGCTAAGGACTAGCAAATTGTTCTCAATCCAGATAAATGTGAGGTATTGCATTTTGGGAGATCAAACCAGGATAGG
ACTTATACAATGAATAGCAGGGCCCTGTGGAGTGTCCTGGAACAGAGAGATCTATTGGTATTGGTATTGGTTTATTATTG
TCACTTGTACCGAGGTACAGTGAAAAGCTTGTCTTGCATACCGATCATACAGGTTAATTCATTACACAGTGCAATTCTCT
TGAGTTAGTGAAGAGTGCATTGAAGTAGTACGGGTAAAACAATAACAGTACAGAGTAA
>M00285:128:000000000-BF978:1:1118:21825:7593_1:N:0:46
GCCTGACAAATCTGTTGGAATTACACTGAACGGGGTTAAGAGGGAAAAATAAATCAGCCCTGATCGAATGGTGGAGCAGA
CTCGATGGGCTGAATGGCCTAATTCTGCTTGTGTCTTAAGGCCTTATGGACCCGGGAGTGTTTGACTGAAGGCCAATGTG
CAGGGCAGCAGACACTCAGAAAGGCCTTCACTGCGAGGACAGGAGTGAAGATGTCTCACTGCAAATACACGGGGCCCCGG
CCAGTCTCCACTCGGAGTAGTGTGGACAGTCTGGGTTACTTTACCTAAAAAAGGATCTTC
>M00285:128:000000000-BF978:1:1118:18043:7594_1:N:0:46
ATCCACCAAATTTGCTCAGCTCTTGACCTCATTGCAGCCTTAATCCAAGTATGGACAAAAGATCTGAACTTCAGGGTGAA
GTGAGAGTAACTGCCCTTGGCACTTGACCAAGTATGGTATCAAGGAGCCCTGACTGAACTGGAGTCATTAGGAATCAGGG
GGAAACCCTCCACCAGTTGGAATTGTACTAGCAACAAATGAAGTGGTTGTGATGGTAGGAGGTCAATTCTCTCAGCCACA
GGACATCTCTGTAGGAGTTACTCAGCGCTGTGTCCTAGGCCCAACGTTCTTCAGGTGCTT
>M00285:128:000000000-BF978:1:1118:26503:7594_1:N:0:46
CAGTATCTAGCACTCTCAGCTACGTCTTTATATCATGTGAGAGTGATTGAATTAGGGGAAGACTGACTCTGCTATGGTGT
CAGCTTAAATCTATATTTACTGTGCATATTTAACATGATTTTTCAAAGAGGAAAATACTTGATGTACACGATATAAATAC
ACACACACACACACAGTGTTATAATATTGGCATCATATATGTGACATAAGTATACTTATTTATTATTTATTTTTCTTTGG
AATC
>M00285:128:000000000-BF978:1:1118:25889:7595_1:N:0:46
GCCAAATAGGAAATCTGTCTGCTCTATCAGCGATTAACTTTTCAGGGGTAAAAGGTACACTTAAATAACAGTTACCAAAC
TTGTCAGCACCCTGAAAAACATAATCTACAATTCTTTTGTGGCTGCTCCATGAGTATTGTGTAGAATGTGGCAAATCAAT
GGTTTAGCGTATAAAACGCGGTTTTAGCGAAAAAAAAATATCTGGTGATATATCAGAGATTACCTTTTCAGGTTGAAGAA
GTACAGTAAAGTAACTGTTACCAAAGGTTTCAGCACCATGAAATACATGCACTACAGTTC
>M00285:128:000000000-BF978:1:1118:18963:7597_1:N:0:46
CCACCAGCATCTGTAGTCAAAGGTATGATGTGCTGACTATTAAATACCTTGCTTGCCTTTTTAAATCTAATCAATAATCT
ACAAATTCTTTGCCCTCTCCTCACTCTATCCTTTTGTTCCAGATACATTTTTTGACTGTTTGAAGTCTAGTTTATGGAGG
TGGTGCCTAAAATAATGCAAATTAATACATTTGGTACCTCTTTCCTTCAATCTTTTTTGAATAAGATATTTACAGCTCCC
TCTGGCTAAGCAAAGATCGGCAGAGAACACGTCTGAACTCAGGTCACTCCGCGAAATCTC
>M00285:128:000000000-BF978:1:1118:22559:7598_1:N:0:46
AAGATACCGGCTGCCTACTCTAGCTGTGCCTCTCTTAATTTCATAAACTTCTGTGGGGTCTTCCCTTGGCCTCTGGTGGT
TGTGCGAGAGATGCAGTTGAATTTGGCACGGTAAAGCCTTTGGCCCAGATCCCTCCAGACCTCTCCTATCCAGGGACCTG
TCTAAGTACCTTTTAACTGTTGTTACTGTACCTGCCTCACCCACTTCCTCTGGCAGCTTGTTCCACGTACAGACCACCCT
CTGGGTGGAAAAAGTTGCCCCTCAGGTTCTCATTAAACCTCTCCCTGCTCACAAACCTA
>M00285:128:000000000-BF978:1:1118:12934:7598_1:N:0:46
GATCAGGGATTTCAGCAAAGCTGCTCCCAGCACAATAAAGGGACTTTGCTGGAAGTGCACTGGGAATCCTGCCTACATGT
ACAAGCCGCAAGGCAATGGAGCAGAAGCAACTGCTACTCATGGAAATTCCTGACCAAAGTGTCTTATAATTGCTCTGAGA
GCCCATTGAGTACAATGCATTTTAAGTTTTTACAAAATCCCTTTCAATCACAAGATGATTGCTCATTGCATTCCTGCTAG
ACATAAGTATTTTACCATAATTCTGTTCTGCAAATTTATTGACTGCTGCTCTAAGAATTT
>M00285:128:000000000-BF978:1:1118:10952:7600_1:N:0:46
TCGGCAAAACTTACCCAGTCAGGCAGCCTCCGTGGCAAGAGAAACCAGTTAACGTTTCAGGTCCTCAGAACTGGAGAAAG
AGTAGAGGGTTTACAGTTTTCATAGCAAAGCTGGAGGGACGTGTGAGTAGGTAGGTTACGACAGAATGGGTGTTAAGGAG
CACTAGGACTGACCATTAACAAGATGCTTTAAAGAAGCAATGTGAGAAAGGGACATCATTGTGATAATGGGGAAAAAAAA
TCAGTGTTCATTTCAGAGGA
>M00285:128:000000000-BF978:1:1118:17040:7602_1:N:0:46
CCCCAGCATGCTGCTCCACAGACCTTCGGAGCCTTTCCCAGCTTTGGAGGTAAGATCTTGAAATTTTAATATCCATTCAA
GGGACGTAGGCTTTCCAGGCTGAGCCAGCATTTAATTGCCCATCCCTAGCTGCCCTTGAGAAGGTGGCGGTGAGCTGTCT
TCTTGAACCGCTGCTGTCCTTAAGGTGTGGGTACACCCACAGTGCTGGTAGGGAGGGGGTTCCAGAATTTTGACCCAGTG
ACGGTGAAGGAATGGTGATATATTTCCAAGTCAGGATTGTGTGTGGCTTGGAGGGTTGTG
>M00285:128:000000000-BF978:1:1118:11001:7602_1:N:0:46
TACCGATGGACTCAGCACCATGAAATACATACACTACAATTATTTCCCAGTAGTTACAACATGGGATTAGTACGGGAAGT
GGCAAAACAATGGATATAGCGTTAAAAGCATTGTTTTCGTCAAATAGGCAATCTTTTACTATATCATTTCTTACCTATTT
AGGGTGAAGAGATACAGTCCAATAACTGTTACCAAACGACTCAGCACCTTGAAATACATACACTACAATTCTTTTCCAGT
AGTTACACCATGGGTATAGTTCAGAAAATGGCAAATCAATTGATTTAGTTTTCAAAACAC
>M00285:128:000000000-BF978:1:1118:6914:7602_1:N:0:46
GATCTACACTCTTTCCCTACACGACGCTCTTCCGATCTCAACTTCACGCTTTCCCTCCACGACGCTCTTCCAAACACACC
CTCACCCTCTCCGTCTCCCGCCCGATTTCAACCACAATCTTTACCTACTCATCCCCGGTCCCGTCTAAATCACACTCGAT
GTCTCCCGCATTGATAATCCCCTCTCGCCAACCCAGCATTATCTTACTGGTTGTCTTGGCTACAGGCGTAGGTTTCATGC
CTAGTGGAATAACAATCATCACACCTCTCGTGAATACAATCGTGGTATCGTCAACTTCA
>M00285:128:000000000-BF978:1:1118:22456:7603_1:N:0:46
TCAGGGAGATGCAAAAAAGCAGGGGAATACATTATAATAGAAGGATATTGTGTGATGTTGAAAAACTCAGATAGTTTGGA
TCTTATGTCCACAGATCCTTAAAAATAGCAGAGCAGAACAATAGGAAAAGGTTTACAAGGTACTTTCCTTTATTAGCCAA
GGTCCAGAACACAAGATCAGGGAAGTTACAGTAGAACTTTGTACAACATTTATTAAGCCAAGTTTGAGTAATGCATACAG
ATCGGAAGAGCAC
>M00285:128:000000000-BF978:1:1118:8397:7603_1:N:0:46
TCCAAGGCCGGCTGGTTAATTGGATACAAAATTGACTTGATGGTAGGAGATAGAGAGCGTTGGCAGAGGCTTGTTTTTCA
ATGCACTACAGGGATTAGTGCTGCGTCCACTGTTGTTAGTGTAGCGGTTAGCGTAACGCTATTACAGCGCCAGAGACCCG
G
>M00285:128:000000000-BF978:1:1118:15156:7605_1:N:0:46
GGTTATGAGGATAGGTTGTGGAGTTGTGATGTACTGGAATGGAATGAAACTGAGGGAAAATATTTTCATGGATAAATTCT
CTTGGTTATGCGATCAAAGATGTTGAAGCTACAAATATGCAGATATAAATAAGTGAGCCACAGTACGTGACTCTCAGTTG
AGAGCTTATTAAGTGTATCGCCTGTCCTGAGAAGGCTATGACAAATTCATTTGTCTGATTTATTTCTTGAGTACTCATTT
TACCATCAAGCAAACATTAAAGTGGTAATGGGTGTCATGGATGCTCTCTCATTACAGACG
>M00285:128:000000000-BF978:1:1118:7716:7606_1:N:0:46
GGCAATTTACCAGGATGATGCCTGGATTAGAGGGTATGGAATATAAGGAGAGGCTTAAGGTGTTAGGGCTCTACTCGTTG
GAGAGGAGGAGGATGAGAGGGGACTTGATAGAGGTGTATAAGATATTGAGAGGAATAGATAGAGTTG
>M00285:128:000000000-BF978:1:1118:25304:7606_1:N:0:46
GGAGTTGTGGACTCTGTCGGCCTGTTTCTGTACTTTATCTTTCTGTGACATTCCCTATCCACCAAGGCCGAGAAAGTAAA
GGTGTTTAAGTCTTTCCTTTGAGATTTAAGGTATATTTATTAGTCACATGTACATTGAAACACAGTGAAATACATCTTTT
GCATAGAGTGTTCTGGGGGCAGCCAGCAAATATCCACGCTTCTGGCACCAACATAGCACACCCACAACTTCCCATCCCGT
GGATCTTTGGAATGTGGGAGGAAACCAGAGCACTCAGAGGAAAACCACACAGGCTCATGT
>M00285:128:000000000-BF978:1:1118:19579:7606_1:N:0:46
CAGAGACCTGGTGACTGCAGCTCGGCCCCTGCAGGTCACCCCACTCAACAGCCTCCAAGGCAGAAAACCTGTTGTGAGGG
GAACAGCCTCCGGGGTTCCCTGCTCTGTCTGACTTCTTCTTCCTCTTCCCTCCCCTGACAGTCCCCATTCTATCTTCCAC
CTGGACCCCAGAAATACCTGACCTAAGGGGGGTGACTGTCTCCTGATGTACCGTGTCGACTTAACTCTCTCCCTCCCTTA
TGCTGCGCAGTGTTTGAAACTGCGTCTCCAGCTGAAGTTCCTCCAGCCTCA
>M00285:128:000000000-BF978:1:1118:27962:7608_1:N:0:46
AGAGGTACTGGAAGTACCTCTTGCTCATAAAGGGACAGTATATCACCAGTGAGATTCACTGCTGGCTATCAATGAGTACA
ACAGCAGCAGGTGATCCGCTCACTGCAGAATATATAGTGAGCAGTGAAAATTCAGAAGTTGATTGTCTTCACATGATTTT
TAAGAGTTCTTACCTGGTGCAATGAAATATTCCCATTTCCCATTTTCTGGAATCAAACTGATCTGATTCTTCTCCCAAAC
CAGCTGAGATTCCCTGCCATCTGATTTCTGTGCTTTCCATTCATCTGCGTCTACCAAAAT
>M00285:128:000000000-BF978:1:1118:8188:7611_1:N:0:46
GCAGTTTCTCGCGATCAGGACAGAGCAGGTGCGTACCAAGCCATGATGCATCCAGATAGGATTGGAATTGGAACTGGAAT
TGGTTTAGTATTGTTGCTTGTACTGAGGTACAGTTAAAAACCTGTCTTGCATACCATTCATACAGATCCATTCATT
>M00285:128:000000000-BF978:1:1118:20362:7611_1:N:0:46
NNNNNNNNNNNNNNNNNNNNNNNNNNNNNNNNNNN
>M00285:128:000000000-BF978:1:1118:17747:7613_1:N:0:46
CAAAAATATCTTGGGGTGCAAAAGTTGCAGAAAATTGGGCTAATGTTCATTTGCAAAAATGTGTGATTTAAATTGCATGC
AGAAGTGGTACTTGCAGCACAGAAATGAGCCATTTAGACCAGCAGGTCTTTGTTTTTGATGCAAGGCTCCTGCCACCTTT
ATCACCGTATTTTGCTATTCATCATGAATATAATGCTCCCTGCATTAAAGGACGACCTGACGTATGGAAATCTAAC
>M00285:128:000000000-BF978:1:1118:12715:7615_1:N:0:46
AGCACTTTCTGAAATGATTAACTTTGCCTAAAAGGAAATGCAGAACTGATATTTACATAGTACTTCTAATGACCTTGTGA
CAATAAGATACTTCTTCAAATGTAGTCATTGTTATATGGAATTACAAGTAGGAAACATGAAGATTATTTACTCCTCCGTT
AACATGAAGATTATTTACTCCTTTGTTTCTTTTGGGATCCAAACATATCCCTCTGATCAATACATCTTAAATCTTAATTA
TATTTAATATCTTTATCATATGGCTATAATAGAAACTTAATTATTTGTGAGATATTTTCT
>M00285:128:000000000-BF978:1:1118:24148:7619_1:N:0:46
AACTTCTCTTTATGTGAGCACTTTTTCTGTTATGTAAATTGTTAGTTGAAATGCTAGCATTCAAAACATTGAGTCTCTTA
ATGCGTGAAGGCAGATAACTTGATTGTCTTCAGATCCTTCATACCACTGTTCTTAAAGTCATTTCAGCTCCATTACTAAA
CTGGCATCTCGTCAAAAGCTGGTTAAATCTGTTCTGCA
>M00285:128:000000000-BF978:1:1118:28534:7619_1:N:0:46
CCTTACTTTCCCACCGAGCTTTACATTGTCACCAAACACAATTAGGACATTTTGCTCCCTTATCTAAATCATAAGTAAGT
CGCTGAGGCCCCAGTACATTCTCAAGTTCCAAAGAAGACTCATTGATTAGCAACTTTGTGCTTCTGTCTGTGAACCAGTT
ACTGACCTCTGGCTTATCCACACTGCCAGTTACAC
>M00285:128:000000000-BF978:1:1118:28363:7622_1:N:0:46
TATGAATATAACAAAGAGTAGATGCCCCAGAACTGATCCCTGCTGATCCAAAATAGGGAATATTGTTTCACATTGTGACA
CAAACTAAAACTGGATGCAAACACAAGAGATTGCAGATGCTGGAAACTGCAACAAACAAACTGCTGGAGGGGCCCAGTGA
GTCAGGCAGCAACTGCAGAGGGAAAAAGGACCAGTCCAAATGACCCAAATCGTTGACTCTCAATTTCCTTCTACTGATAC
TGCTTGACCCACTGAGTTTCTCCAGCAGTTTGTTTGTAAAGCTACACGCTTTTAGCAAAT
>M00285:128:000000000-BF978:1:1118:24693:7622_1:N:0:46
GGAAGTAGAAATGGAAGGGCAGACTATTATCTAGAAGGAGATAAAATTGGAAGCACAGAAGTACAAAGGGACTTAGGGGT
GCTCGTACAGGATAACCTAAAGGTTAACCGCCAGGTTGGATCGGCAGTAAAGAAAGCG
>M00285:128:000000000-BF978:1:1118:19963:7622_1:N:0:46
CGACAGCTGTGGCAGGGTTTGCATGCCATTACTTCCTACAGTGTGAAACCTAACAACTCCTGCCTGAACAAAGACCTGGA
CCCGTTGCAATTTGCCTACCACCACAGCAGGTCTACAGAGATCGAAGAGCACACGTCTGAACTCCAGTCACTCCGCGAAA
TCTCGTATGCCGTCTTCTGCTTGAAAAAAAAAAAAAATTGACATCTAGAATAATCCACTAAAACGTAAATTATCCATACT
AACTCACTCTAATTATACTCAAATCATATACAGGCTGCGTCCACACATCAACACACAAC
>M00285:128:000000000-BF978:1:1118:22085:7623_1:N:0:46
GTCTCTTTTCATTAAACGATATTTTGTTGGCAGTTCAATCCCTGTTATTCACCTTAGTAAGAAGCAATGTAAAAGAAAAC
TGAGATATTAAAATATGATTTCGATCAGAGATGATGGGACAGATGTTCCTATCCCAATGTTGACCACCTGTCAGAATGTC
ATAGGACACAAGGCAGTTGTCTGATGATTTATCAGCTCTCATTAACAGAGGGCCGATATCAGACAATGCTTGAGGGCTGG
AGGCCAGAAGGTCAAAGAAAAAAGGAAGATGGCTGGAGTTTGTTGTGCTGTAGCTGAAGC
>M00285:128:000000000-BF978:1:1118:4941:7623_1:N:0:46
GATCTACACTCTTTCCCTACACGACTCCCTTCCCACCGCGACAACACGCATTCCGTCCACGGCTCTCTTCAAAACGAAAC
CCGGTTAGCGTCGTAAAGTATAAGAGTGGCGAATGGGTAGTATAACCACGTCGGCGCATTTTGGTGTGGTTTGCAGCCCC
GTGTCGTACTCGATTGCGACAAGGTTCTCACCAATTGGGGAGGTTATTGGGTCTGGGCGTTCGGTCAGACACATCTTGTT
CCAAATCCGCAAGTCGCCCGAAGTGCCAGGTAACCCGGGGGGTTTTTGTGCATCGGTGCC
>M00285:128:000000000-BF978:1:1118:12362:7624_1:N:0:46
CACCAACGTCTCTGCAACTGTAACGTGACTTGTACCCAGGTCCTTGGCCGATGAAGGCAAGCACACCACACAGCTTTCTC
ACCGACCTGCCTACCTGTGTTCCCATTTTCAGGGAACTATGTACCCATTCCCAGACTGTAAATGAGTTCATTATTGTCAC
CAGTACTGAGGTACAGTGAAAAACTGTGGTTGACATACTTCTGTAAAGATCATTTCATCACCTGCAGTGCGCTCAGT
>M00285:128:000000000-BF978:1:1118:16556:7626_1:N:0:46
CTATATCAGCAATTAACTTCACAGAGTTAAGAGGTACAGTCAAATAACTGTTACCCAACGAGTCAGCACAATGCAATGCA
TACACTACAATTGTCTTCCAATAGAAACCAAATGCGTTTAGAGGAGAAAGAGGCAAATAATTGGATTTAAGTTTCAAAAC
GCTGATTTAGCCAAGTAGGAAATCTCATGATATATCAGCGAATAATATT
>M00285:128:000000000-BF978:1:1118:20397:7626_1:N:0:46
AGTCCGCTTTCCCAATAAATGTTGCAATGCCGCAAAACCCCACTCTTCCCCTAAAGAAGAACCGTTAATGCCCTCTCTAC
CTCTAAAGTCCGCTCTGGCGCCTGTTGTGCGTAGCACTGCTGGATTTTGTTCATTCTTCCTCGAGCACGAATCTGCTTTA
TATTGCAGAATCCACAGCAACGATGATGCACGTTCTTTGTTCCTGCACCAACACGTTTATTCAT
>M00285:128:000000000-BF978:1:1118:6248:7629_1:N:0:46
GGTATTAGTTTCTTTACGAATAAATAGCATCTTTTAATAGCAAAAACTTGCTATTTATTCATTTTTGGGGATGCAGGCAT
TTCTGACAAAGCCAAAATCTCCATGGAGAAGTTGGTAGTGTGCTAGCTTACTGAACTACCATAATTTTTTCAATGAAGGA
ACTCCCACAATGCTACTGAATTTCCAGATTGAAACCCAGCAACAAGGAAGGAATGGCCATTTACTTTCAAGTCGATATTT
TGTATGACTTGAAAGGGAATTTGCATGTAATGGTGTTCCCATATTCTGTGGTTCATACGT
>M00285:128:000000000-BF978:1:1118:16750:7630_1:N:0:46
GATGTTCTTTTAATAATTCAGTCCCTGCCCAAGCACACTAAGTGAATCTCTGTTGATACTGGGGGAATTGAAATCCCTTA
CAGATGCAACCCTGTACTTTGCCTATGTATCTGCTCTATTTCCCACTGACAGGAGATCTGCACAGTGCTGCCAGCAAATT
ATTGCACACTTTTGTTTCTAGCCTCTGCCCATGTGACCTAATTTGTAGAAACTCTGAGGAATCATTGATGTTTGGAATTT
CAAGAACAAGAGCCAAAACGTAACTACGAGAGAATAAGTCCCATTAAGCATCAGTGTGGC
>M00285:128:000000000-BF978:1:1118:4425:7632_1:N:0:46
AATAATTCTTACTTAATCTTGGATTCTTGTTCTGCCAAATATATGAAAGAATTTTAGAATCAACCTTGTCAAAAAAAGAC
TTTGGGATAAAAATTGGAATCGCTTGAAATAAATAT
>M00285:128:000000000-BF978:1:1118:23231:7632_1:N:0:46
TAGATAGGCACATGGAATAAGGAAAATGGAGGGTTATGGGCTGTGCGGGAGGGAGTATTCAGTTCTTGACTCAATTTTGA
TTAAGGAAACTATGTCACAAACTGCAGGCAATTTACTCCACACTTCAAGAACGCATTGGTGTCCTTTTGCATACATGCTT
ATTGGACAGAAACAGTT
>M00285:128:000000000-BF978:1:1118:3601:7632_1:N:0:46
ACTGGTATCCTCTTGGCTCATGTTCAGTCATGAGGAAACAAGACTGAGGAGCTCAGAGCAACATTGCTTTATCAGAGGGA
CATGATGGACTGTTGTGTACTTTGTTCCAGTGTCTTTACTTTCTTTGGACGTTAAGTCGGTTCAACTTCTGAAAACACTC
TAACACATGTCTATCGATGTACTGTTGAAAGTATCCTGACTGGTTGCATCATGGTCTGAACGCAACTCGAATGTGCAGGA
ACATAAGAAGC
>M00285:128:000000000-BF978:1:1118:7314:7633_1:N:0:46
CTATTTACAGTAGCCTGACTAAATTCAGTACCGCATCTCACAATGAGTTGCCAAAGCAGATAATGTTCCACTAATCTCTG
CTGCAAATTGTTGGAAGCCTCCTGAGCAGGGGCCCGACCAGCATTGTCACCCACCATCATAATTCTGAACGGCTTCTCTG
ACACCAGGCTTAGAATGAACAGCTGGGGTAAATAGTCCGTGCTGCTGGCAGGGTGACCTATTTTGGATCTGGCACTGTGT
AATGAGAAAGGGTTCCAATCATCCAAGGCAGACATGACTGTCAAGCAGTATTACAA
>M00285:128:000000000-BF978:1:1118:12082:7634_1:N:0:46
GTTTTGTGGCAGCAGTACAGTGCAAGATATAAAGACATAAGAACTACTATAATTTACAAAAATAAATAAATCATGCGAAA
GAGGAATAACGAGGTACTGTTCATGGATCGTCCAGAAATCTTATGGCAGAGGGAAAGAAGCTGTTCCTGAAATGTTGAGT
GTGGGTCTTCAGGCTCCTGTACCTCCTCCCCGATGGTAGTAACGTGAACAGGGTATGTCCTGGATGGTGAAGGTCCGTAA
ATATGGATGCTGCCGCCTTGAGGCACCATGTCTTGAAGATGTCCTCGATGGTGGGGAG
>M00285:128:000000000-BF978:1:1118:10345:7634_1:N:0:46
CCCATAACTTTTGCTGCTTTAGAAGAATGTAAGAGAGCTGAGCTCATGCCTGTTTCTGTTTGTTTACCCACTTTCCTGTG
GTGATATTGTCCATGATAGTTTCTTGGGGATGGAGGAGGCTTCTATAACCTTAAGCCTTGCACATTGAGAAGGTTACAAT
AGAGCTGAAACAACATTATGAAGAAATAAATTTACCATGATCCTGCTTCTCATAAATAATTTGAGTGTT
>M00285:128:000000000-BF978:1:1118:7638:7636_1:N:0:46
GTAATAATTCTGCTTTTCACATTTACACCTCCAAATCTGACATTTTCGTTTCTTCACTTACCCCATCACTCTACTCTTTA
ACATTTTGCCACCAGTTTTGTAATTCAACTTTTCCTGCATTTTAACCTTATCACAAACATTCATTTTGTTCTCTCCTCCC
ATTCCCCTTTACTCTGAATCTTAAAACTCTTTAAACTGACAAACTGACCCAAAACATTAACTCTCTCTCTAACTACATGC
TGTAAGATCTGTAGTTCCAGCAAGTTCTATTATTTCAGGTTTTCAGCATCTGCAGTGTTT
>M00285:128:000000000-BF978:1:1118:14721:7637_1:N:0:46
TCAAATCTGGTAGCTGATACAGGTTGGCAGCTAAATATTTACTCATGACCAGGGGTGAAAATGTTTCTGTTATCATAGTG
GGTGATTTTATACAGAACATAAGGTGATATTTTTGTCCAATCCACCTCAGTTTATATTTCCACCTAGTACGTGCAAGACA
CAGATTTCTTTTTCAAACA
>M00285:128:000000000-BF978:1:1118:28560:7637_1:N:0:46
AATTAGCAACAAAGTTCCATCTTCACCAACACCATCTCTCACTATTTTGTTCTTTTGCAAGGTCTTTCTAAGATTTACTT
CCCGCTCTCAATTACAGCCTTTTGACATTTTTTCTGTGGGTTGAGAATTCATAACCCTGGTTCCGACTTCA
>M00285:128:000000000-BF978:1:1118:22232:7638_1:N:0:46
CTCATTTAATATATCTACATCCCTCAGCAGGCACTCTGTGTCCTCCTCACCACTTGCTTTCCCATCTGTCCTTTTATTGT
TAACAAATTTGGCCACAGTACACTTATTCCCCTCACCTAAGTCACTTGTGCAGATTGTGACTCCAGTATTGATTCCAGTC
ATCTCCATTAGTTACTAGCTTATGAACCTTAAAATGACCCATTTA
>M00285:128:000000000-BF978:1:1118:19019:7638_1:N:0:46
CAGTGACTAACCCGGTTGGCTGTTGGTGCTCACTCACTTCATCAGTGACTAACCCAGTTGGCTGTTGGTTCTCACTCACC
TCATCAGTGACTAACCCGGTTGGCTGTTGGTGCTCACTCACTTCATCAGTGACTAACCCGGTTGGCTGTTGGTGCTCACT
CACTGCATCAGTGACTAACCCGGTTGGCTGTTGGTTCTCACTCACTTCATCAGTAACTAACCGGGTTGGCTGTTGGTTCT
CACTCACTTCATCAGTGACTAACCCGGTTGGCT
>M00285:128:000000000-BF978:1:1118:7490:7639_1:N:0:46
GTATATGGATTTTAGTAAGGCATTCGATAAGGTTCCTCATGGCAGGCTTCTGCAGAAGGTCAGAGGTCGAGGTATCCAGG
GGAGATTGGCTGCGTGGATAAGAAATTGGCTTTCCTGTAGAAGGCAGAGGGTTATGGTGGAGGGAGTGCCCTCGGATTGG
AGGGCTGTGACTAGTGGAGTCCCGCAGGGATCGGTTCTGGGGCCTCTACTCTTTGTTATATTCATAGATGATTTGGATGA
AGGAGTGGAGGGATGGGTTGGTAAGTTTGCAGATGACACCAAGATCGGTGGTGTGGT
>M00285:128:000000000-BF978:1:1118:22156:7640_1:N:0:46
AGAAAAGTACTGAAAGCTTCTAAACATACAGATGATGGAAGGGTACAAAGAATAGCTACTAACACTAAAACTTATTTGAA
ACAGAAAATGGTAGAGACACATAGTAATTCCAATGAGATCAGAATAAAAAATTGCATTTACAAAAGCCAATCTCTTTTCT
GATACTGACCAGTCTTTTATTAACTTTTTTGCCTCTCCTAGAGATTGCTTCAGGAAGAAAGGGA
>M00285:128:000000000-BF978:1:1118:16662:7640_1:N:0:46
GACAAATCAATGGATTTAGCCTATAAAACGCTGATTTAGACAAATAGGACATGTGTTGGTACATCACATATTAACTTTTC
GTGGGTAAGAGTTGAAGTTACATAACTGTTACCAAACGGCTCAGCAACATGTAATACATACACTACAATTGTTTTCCTAT
GGTTACTCCATGCGTTTAGTGTATAAAGTGTCAAATCGATGTATTTCACTTATAAAACGCTGATTTAGCCAATAGGAAAT
CTGTTGCTACATCATATATTAACCTTTCGTGTATAAGATGTACAGTTAAATAACTGTTAC
>M00285:128:000000000-BF978:1:1118:25243:7643_1:N:0:46
CCTGACAGTCACCAAGCTACCTGCCTCCTGCAGCTTAGGAGTGACTGCCTCCTTGTTGCTCTTATCTATGAACTCCTCAA
TATCCCATAGGAGCTGAAGGTCATCCAGCTGCAGCTCCAGCTCCAGCTCCCAACGTGGTCTGTGAGAAGCTGCAGCTGGA
TGCACCTCGTGCAGATGTCGTTATCAGGGAGACTGGATGTCTCCCAGAACTCCCACATCTCACAAGCTGAGCACACCACT
GAC
>M00285:128:000000000-BF978:1:1118:6414:7646_1:N:0:46
GAGTACTCTGGGATCATGAATAGTGCTTTCCATATATAAGATTTCCTTTCAAGACACCTGCTCATATTAATGCCAACTGT
GAACAAAGTATCAATGAATACGCAAGTCCAAGGCTACCAAGGCAAGGTGGCTTTATATATAAAAAATGATTTCAAGTCAC
CCACTATAAAGGCATTAGAACTTCAAAACTTGACTACGAATTTATTAATCAGTTT
>M00285:128:000000000-BF978:1:1118:6042:7646_1:N:0:46
AATGCCCAGTTTGGATTTTGCCTGGACCACTTGGCTTCAGATCACAGCTCAGTGTTGGTCCAAACAATGACCAAAGAGCT
GAATTCCAGAGTGGAGATGAGGAGACTACCCTTGCATATCAAGGCAGCATTTGGCTGGATGAGGCATCAAAGCACCTTGG
TAAAACTTATTACTGGGCAAAGGGGAAAACCGCACACAAAGAAAGATGGCTGATTATTGGAGATCAATCATTCTA
>M00285:128:000000000-BF978:1:1118:7985:7648_1:N:0:46
GAAAATCTTTGAAACTTCACACAGACTACGAAGTGAAAATCTCACTGGAAAATAAAATCAACAATAACATGCTTAGGGCG
GCACGATAGCGTAGCGGTTAGCGCGACGCTGTTACAGCGCCGGCGATCGGGGTTCGATCCCGGTCGCCGACTGTAAGGAG
TTTGTACGTTCTCCCGTGTCTGCGTGGGTTTCCTCCGGGTGCTCCGGTTTCCTCCCACATTAGGAAAGA
>M00285:128:000000000-BF978:1:1118:24854:7648_1:N:0:46
ATGGTAAAATGTACAGTCCAATAACCTTTATTAAACGACTCAGCTCAATGAAATACATACACCACAACTGTTTTCATGTT
GATACTCCATCAGGTTTGTGTAGAAAGTGGGAAATGAATGGTTTTAGCTTAAGAATTCTGTAT
>M00285:128:000000000-BF978:1:1118:3880:7649_1:N:0:46
TCACCAATAGCTTGTACTGGTCCAACCATGTAGACACCATGGCCAAGAAAGCACAGCAGTGCCTCTTCAGGAGGCTAAGG
AAATTCGGCATGTTCCCATTGACCCTCAGCAATTTTTATAGATGCACCATAGGAAGCATCCTATCTGGATGCACCACAGT
TTGGTATGG
>M00285:128:000000000-BF978:1:1118:13412:7650_1:N:0:46
AGCTATCACTGGCTGGGCAGAGAATATAAGAGCAAGGAGATTATGGTGTACCTTAGCATAACGCTTTACAGCACCAGCAA
CCTGGGGTCAATTCCCGCCGCTGTTTGTAAGGAGTTTGTAATGCTCTCCCTGTGTCTGTGTTTCCTCCGCGTGTTCCAGT
TTCCTCCCACATTCCAAAGACGTACGGGTTAGGAAGTTGTGGGCATGCTACGTAGGTGCCGGCAGCGTGGTGACACTTGC
GGGCTGCCCCCCAGAACACTCTACACAAAGATGCATTTCACTGTGTGTTTCAATGTACGT
>M00285:128:000000000-BF978:1:1118:9880:7650_1:N:0:46
CCTGAACAGTTAACTTTGTTTCTCTCTCCACAGATGCTCCTCAACCTGCTGATTATTTCCATCACTTTGTTTTTATTACA
GTTTCCCATCATCTTCTAAATTATTTACTGCTGTTTTAAAAGGAGATGGTTTAGAATGTTATCGCAACAGTATGGTGGTG
CTCCAGACACTATTCAATTCAGTGACTATTTCTGAAAAAGATTCTTCTTTTAAAAATCAACGACAATAGGAAGTGCATTA
TCTTCATA
>M00285:128:000000000-BF978:1:1118:22227:7650_1:N:0:46
AGCTTGTAAAATGCAACACAAGATAACAGACTCGATTTAGTCTCAATGCAACATCATACTTCAAAATGTAATAAAAAGAG
TTTCTTAAAAGGAAGTCGCAAAAAAGGAGTTGAGATAATATTACAACTGCTGCAGCTGACACAG
>M00285:128:000000000-BF978:1:1118:7083:7650_1:N:0:46
TAATTTAATAAAGCAAATAAAGAGTATAAAAAATCTTCCAGACAGCAGCAAGTGTAATAACAAAGACTATTTATCATAAG
CACACTAATTAAAA
>M00285:128:000000000-BF978:1:1118:18813:7650_1:N:0:46
TACTAATTTTGAGCAAGATTTTCTTGTGGACCATTGCTGATTTTTTTAGTTTCCAAACTTGCCCAAACAATATCAACATC
ATACAACATCTAAAATTCATCACTGTAAAGAGTTTGAACCACATTGCCCGAAAAATCAGTCCCTATTCA
>M00285:128:000000000-BF978:1:1118:17946:7651_1:N:0:46
AGCATCACACATTGGAAAGAGGAGGGTAGCAATAAACAGGAGAATGTCCATTGGAATGTTTCTATGGGACTTTTCAATGG
AATGCATAGAGTGAATCATTGCATAAACCATGGATGCCTAGAAACTGAATCACACAGCTTCCAGGTATCAAGTACGCAAA
ATTTGATTTTAATGGCAACAGATCATGATGGCAAATATTTCAGGGTGAAATTGCCCCAG
>M00285:128:000000000-BF978:1:1118:3460:7653_1:N:0:46
CTGTTATTGTTTTTACCCTGCACTACCTCAAAGCACCGTGTAATGAATTGATCTGTACGAACGGTATGTAAGACAGGTTA
CTTACTGTACCTCGATACAAGTGATAGTAATAAACCAATACCAGTAGATCACTTGGGAAAGTATGAAGACCCAAATATCT
TGTGGGTTTAGGAATACATTGGATAGGAGCAAAATGTTTACCTTCCTTGAAGAACACTAGTGAACCAAATAGATTTTTAT
GACAATTCATTAGTTTCATTTTGTTACTGATATTGA
>M00285:128:000000000-BF978:1:1118:4101:7653_1:N:0:46
AAGGGAGATAGTTGAGGAAGTGGGAAGTTGTGAAAGCAAGAGAGATTGTGGGGTCAAAGGGATATTAGAGAAAGAGTAGA
TGCAAAGAAAAACTGAAGGGGGAGAGGGAAAGTGAGATAGAGAAAGAGATAAAATAGATAAGATATTGTGGCAGGTTTGT
ATGAGGGGACTGGCCTGGCCAGAAACCTTCCTGGAA
>M00285:128:000000000-BF978:1:1118:3249:7653_1:N:0:46
TGTAGGGTCAGGGGGATCTGCTCAGGTTAGTGAAGAAAAGTGCCCAAAACAGCCATCTTTTTGCAAGGGTGTTCATGACT
TCTCAGTCTGTTCCTGTGGGCTGAAATCAAAATAGATGAAATCACCCTTTCTTGAGTAAGGAGTTTAGGTGAC
>M00285:128:000000000-BF978:1:1118:21064:7656_1:N:0:46
ACAAGTGAAAGAGGGAAGCCTTTTGCTAAACAACCAAATGAGGCAAAAAATTAAATGTACCTGCAAACCAGGACAATTTT
AACAAAGAATTAATCAGTGCTGTCATGAGAGGTCAAAGACATGCATTTGCCGGTGCATGGTATGGATTGTGACCTCAGGA
TGTGATGAGGACAGTGATACAAGAAATGTTGAAGATATCTGTACACACCCAAAATGTGCAGGGTGGCATTTCAATTGGAA
TCCATGCGTAGCAGGGGTTGGAAAAGAGGCTGTGGGCTTTGGCGGATAACTAAGACTGC
>M00285:128:000000000-BF978:1:1118:7566:7657_1:N:0:46
AAGGCAACCCTCACTTATCATACTGCAATCATGGCAGGTAGGCTAGAGAGGGGAAGGAAGTGTTCACAAAACTTCTAGTA
TTCCAGAAAATCTAATTTGTCCATTGGAATGTTTTCTTCAGAGAATGTTCAATTTATTTCCTCTTTAAAAATCAAGCAGT
AATTACAGTCCATCAGAATTTCAGATGATATAGATATTGTATAGCAAGTCCCCATATTAATGTAAATAGCAAAAGCCCTC
CATCACCACCAAGAACTGCAGTTATACTCCCTCAAGGCCAGCCTATATCTCACAGCAAC
>M00285:128:000000000-BF978:1:1118:24368:7658_1:N:0:46
AACAAACTGCATAACTCTTTCAGTAAGCTGACACAGGGATGATGAGTCATCTATGGTTTGGCTGGGATCTCAAACATCCA
AGGAGCAGCTCAGTGAAGCAGAAAGTAGTATTGCTGCCTCACAGCCTCAGTGACCCCAGGTTCAATCCTGACCTCAGGTG
CTGTCTGTGACCATATTGTTTCCTTTGAGCACTCCAGCTCCTAATTACTACACTAGGTCAAATTCTGCCTT
>M00285:128:000000000-BF978:1:1118:24843:7658_1:N:0:46
GAATGCTATATCCATTCATTTGCCGATTTATACACAAAACCCATGGAATAACTATTGGAAAACAGTTGTAGTGTATGTAT
GTCATGGTGCTGAGTCGTTTGGTAACGAGTATTTGACTGTAGGTTATACAGCTGCAAGGTTATTCGATGATATAGCAAAA
GATGCTAATATGTCTAAAACAGCGTTTAGAATGCTGTATCTATAGATTTTCAACTTTCTACAAAAAACACTAGAGAAACT
ATTGGAAGACAATTGTAGTGTATGTATTTCATGGTGTTGGGTCGTTTGATACCAG
>M00285:128:000000000-BF978:1:1118:9350:7659_1:N:0:46
CCTGGCAATTTATTCATTTTCAAAGATGATAAACTTCTAATACTTCATCATTTGCTATGTTTATCCCATCTAATATTTCA
TAGTTGCTCTCAACATGATTATAAATTCTAGTAACTTCCCACGACAGATACTCAACTGATAGATCCATAGAATCCTGCCT
TATCCTTCTCTAATAAATAATGGAGTAAAATTTGCAATTGCACATTTGAAAAGCAGAGTTCCCAAATGCAGGG
>M00285:128:000000000-BF978:1:1118:25329:7660_1:N:0:46
AAAAACATTCCATAATTCAAACTGCCCTTGGGTGGTCAGGATATACCAAGAATAGTAACAGTTTCTTTATGTGGCATTGT
AAAAGCAAAATACTGAAAATGCTGGAAACCTCAGTAAGGTCAAGCATCATCTGCGTAGAGAGTTAATGATTCAGGCCACT
GACCTTTCCTCTGAGCTGGGATAACTTAGAGATAAAAGATGCAGAGAAAGGGGAAGCAAACAAAGGGAAGGTCGGTGATC
GGGTGGAAAGCAGGAGAGATTAAATG
>M00285:128:000000000-BF978:1:1118:23331:7660_1:N:0:46
AGGGAGCTGGCCACCTGACCCTGGTCAGCACAGGCCAGTGGGGAAGTGACAATCTCATCCAAGTTCATATAAAGCAGTGG
GGAGATATCTATATCACCCAGATTAGGACAGGTGGTGGGGGAGATGGCTATCTCCGGCAGGTTAAGGTGGTCTAGTGTGG
AGGTGATAATCTCATCTGAGTTGAACACACTGATGGTGAGGTGTCTACCAGATCCATCTTACAAAAGGCCAATTGCCTAA
TAAGTCTTACAGTTCATGTGGTAAGGATGAACAAATAAGTCCATTTAGAGCCCGAGAGG
>M00285:128:000000000-BF978:1:1118:12011:7661_1:N:0:46
GCCCCACTGAGAGACCTAGCATTGGATCACACAGGAGAACACAAAGCTGCTTTACTTATCTGATAGAAACTCACTGAATC
TACCAGGTAAAAATAGGTCTTGTCCATTCTAGTGTAGGTAAACTTAAGAAAGCTTGTTATTTCTCAAATATTGACAAACA
TCCTCTCTAGCATTAAAAATTAACCTTCAAATTTTACTTGTTGTAGATTTAAAAATTAAAAGTGATTACATATTTTTTGC
ATTTTTTTCTCTAATAACACTATAGGTCATTGTTCCTGATTATTTTCTTTCCCTCTGTTT
>M00285:128:000000000-BF978:1:1118:14799:7661_1:N:0:46
AACCCGATGGAAAGGAGCCTGGCTCTGCAGGAACCCTGTGGTCCCATTTAGGTTTCTTAGTCTGGCACAAGTCCGAACTG
TCCTGGCCTGTGGTCTCCCTGTACCCACAGTCCCACAAGAGTCTCTCAGGAGTTGGTCAAACGTCGGGATCCAGGCAGCT
TTTTATTTTAAACCCCTCCTCTTCTTGGTTCCAGGAGTGCAGGTTCTAACACTAAGTACAGTGAGAAATCAGCCACTGTG
TGACCAAGGGCTGACCAGTTTGTTTGGTTCAGGTTTGTCTGAGATTGCTGATTCTGGATT
>M00285:128:000000000-BF978:1:1118:13651:7661_1:N:0:46
CATTAGAGATGGTATTGATGACTCCAAGGTTATGCAGCTGAAGCAAATAGAAACTGTGTAAGTGGCAGAAGGAACACACA
ACCTCTCGAACTACCCACCCACCTGCTCGATCAGGCACATCCTGTCGAATTTGTGGGAGAGTCTGCAGTTCTCACATTGA
CCTCATCACTCATTTCTGAACCCACAAAACCAGAGTGGAAGCAAGTCATCATTGATCCTGAGGGACTGCCTGAAAAGAAA
ATTGACCTGCCTATTCCCAAAAGTGGACACATACTTCCTGATAACAGCTATAAATTATG
>M00285:128:000000000-BF978:1:1118:6579:7661_1:N:0:46
GTAGGGAAAGAAAATGGCTGACTGAAGTGCTGCCAAGTTCAGGCTCTGCAGGTGACAACTTTCAAGCCTAGTACAGCTTG
TTTAAAATTAGAATAAGCAGATTGTCATACAATAATATTTCTATTCACTGTTGAATCTCTGACAAGATCGAAACAAAGCA
TACATCAAATTATATGTTCTTTGAATTCCTACACTGCGTTGATAGTTTTTCCAAAATTACATAAAACTTACAACACAGAA
ACTGATCATTTGGCCCACGCATTGTATGCCAGTGTTTGTGTTACATTCCAGCCTCTAGC
>M00285:128:000000000-BF978:1:1118:16236:7662_1:N:0:46
GGTAGTGTATAATTTGGGTTTATATGTCAGATAATGACAATATTTGGAGAACAAAAAACTATTATCCATGAATTCCTACT
CCTGTGGGTTTTTGCAATTGTGGCTCAGTTCATATTGCTTTCAGCTAGGTTAGAAGGTTGAGTTCACATCTCACTTTGTG
ACTTGAGCATGAAAATGTAGGCTGACATTTCAACACATTACTTGAGCACTGCTGCACTATCAAAGCTTTTAATTAAAGAG
ATCAAATGGTAAGTTGTCCTGACTACTTTCTTGAGTTGCATTTTAAAAAAATTATTCA
>M00285:128:000000000-BF978:1:1118:23405:7663_1:N:0:46
TGATTTGCTGGACCACCTCAGAGATCATTTGGGGACCAGTGATGTGGGTATTGGAGTTGGGATAATGTGGGGAATTGGTT
TCTTGTTTGACTTTAATGATAACAATTACCAACATTGAAAAATTTTGATTATTGCCCTGAGACAGGCCAAACATGAAAGT
GTCAAGACAGTGATTAATGCTGTGACACATG
>M00285:128:000000000-BF978:1:1118:27483:7664_1:N:0:46
ACACACTCACCACTCTCTGAGTAAAAAACTTACCGCTGACATCTCCTCTACTTGTAGACTTCAGTGATTTCCTGGTAATG
GATGTTTAGTTAACTGGTTTACAATTTCCTGGCTTCTCTGCTGACTTCCCTCTTGAATGGTAGTAAG
>M00285:128:000000000-BF978:1:1118:21355:7665_1:N:0:46
GCTGCCTGACCCGCTGAGTTCCTCCAGCATCTTGTGTGTTGCTCCAGATTCCAGCATCTGCAGTCTCTCATGTCTCCAAA
CCTCTCTGAATGGGAACACATGGCAGATAGGTGATGCTACTGTGATTGTGTAATTTGTTGCATACTGGGACATGTTCAGC
AGATCGGACTGTACACTGACTGGTAATTGGCTTATTATTGTCACACATACAGA
>M00285:128:000000000-BF978:1:1118:19229:7668_1:N:0:46
GAAGGGAACATCCTTCAGTCCGCGTGGATGAAGGAAACCGCAGAAAAAAATGTAAGCATGGAAAGTGTGCCACTTGGCTG
ATCAATCTGGAACAGGGAGTGGTAGAGGCAGATGTTCTCACGATATTTAAGAAGCATTAGGATAACCACTTGAATCGCCA
GGCTGTGGGCAAAGTGCTGGTAAATGGGAATAGTATAGATGGGCATGGACAGGATGGGCCAAAGAGCCTGCTTCTGTGCT
GTATGACTGGGGACTGTGACGGCT
>M00285:128:000000000-BF978:1:1118:17397:7668_1:N:0:46
TCCTGTTTCTGACTTCCACCCACATTGGCTCAGTAGACTATTTCTCCACAACATTCTCCCTTTCTGCAGCTGTGATACTG
TCCCTGATTAGCAATACCACCCCCCTCCTTTCTTTTACCTCCCTCCCTATCTCTTTTGCAATATCTAAACCCCAGAACAT
CAAACAGCCAATCTTGCCCTTGCAACAGCCCATGAGGTC
>M00285:128:000000000-BF978:1:1118:18838:7669_1:N:0:46
AGCGGTGTATTTCCAAGTCAGGAAGGGGTGCAACTGGAGAGGAACCTGAGTCTGCTGCCTTTGTCCTTCCTGGTTATAGA
GGTTGCACATATGGAGGTGTTGTCAGAGTAATCGGGGTGAGTACCTACAGTGCACCGTTTGGACCGTACGCACTGCAGTT
GTGGTGCCTTTGTGATGGAGAAAGTCAATACTGAGGGTGGTGGATGGGGCACTGATCAAATGGGGTGATTTGTCCTGAAT
GGTGTTGAAAGTTATCGGTGCTTCAGTCATCCAAGGTGAGGAGCCACAGGTGAGGTGTC
>M00285:128:000000000-BF978:1:1118:17138:7669_1:N:0:46
AGAGAGTTATGCCTAGAGTTTCACTAGTACCTTCTTTTGGGGATTACAACATGCTCTTTTGAAAGGATTGAAAAAATTGT
TAGTCCTGTTTGAAATACAGCATTTTCAGACTCCCAGAGTAACATTATTCTGGTTCAGGAACAGCGAATATTACAAGTCA
AATCCCTTGGACACACATTGAGAATTTATCAGTGAAGCCCA
>M00285:128:000000000-BF978:1:1118:10665:7671_1:N:0:46
GGTGCCTACCCAAGCTAGTTCCATTTGCCTTTGTTTGGCCCATATACCACTAAACCTTTCTTATCCATATACCTGTCCAG
ATGTCTTTTAAACATTGTAATTGTACCTGCCTCTGGCAGCTTGTTCTGTATGCCCACCACCCTCTGTGTGGAAAATCTTG
CCCCTCAGTTCTCCTTTAAATCTTTCCCTTCTCACCTTTAACCTATACTTCCTAGTTTTTGACTCCCCTACATTGGAACA
TAGTGACTATCCTATCAATGCCCCTCATAATCTTATAAACCTGTACAAAGTCACCCCTC
>M00285:128:000000000-BF978:1:1118:5485:7671_1:N:0:46
TTGGGGTAAAAGTGAATAGATCCTTGAAAGAGGTGACACAGACAGGTTGGTAAAGGTGGTGTATGGCACGCTGGCCTTCA
TCGTACAGGATATTGAATGTAAGCTTTGGGATGTCATGTTACAGCTGTACATGGAGTTGGAGAAATTGCACCT
>M00285:128:000000000-BF978:1:1118:13767:7675_1:N:0:46
TTTGCTATGCAATTAACATGACAGAGAGAGAACATGATGCAGAGAATGGTACCTTCCCTGCATAAATTGAAGGAGGATGC
ATATACTTGAAGAGGATTACAATGATCAACATTTCTAGCCCAAAAGAAATACGCTGGAGATATCAACATCCATTTGGACA
TTCATTGCTTTGACATATATTAGGTTACCTAAAAAGGCATGGGTTACATTTCCCTCTTTGGCACCAGGACGATACTTG
>M00285:128:000000000-BF978:1:1118:15894:7675_1:N:0:46
AAGTTGCGGTCCAATATCACCAAAATAGAAATTGTAAACTATAACATTACAGCAGTGTCTTTGCATAGCAGAACTGAAAA
AGAGAGAGAATGTCATGTAGTGTTGAAAGCATGACATAACCAATGTTATATTACTCGATACAATGACTGCCCATTGACCC
ACAGTGAGGTTGGGTTAGATTTTGGATTCCCAAGCCATATCCAGTACCCTTTCCCCAATCAAGCTTATGAAATACAAACT
TC
>M00285:128:000000000-BF978:1:1118:3581:7677_1:N:0:46
AAAAATGAATGCAATACACTAAATTGGAGGTAGTAGAAGTCAATCTGGAAGAGAATGAGCTCCACTAAATTGGAAATAGT
GGAACTGACCCTCTCTTCCCTATATCTTTGCTCTGTCACTAGACTCAATGGTGGCAGAG
>M00285:128:000000000-BF978:1:1118:20044:7677_1:N:0:46
TGGAGTTTCAGACTCAGCCAGTCCGTGTGGGTGAGGAAATATTCCCCACAGTTCAGGCTGTACCACTGAGTTGTTACACC
TCTTAGGACATTGAACAGCGCAGCACAGGAACAGGCCCTTCGGCCCACCATGTCTGTGCTGACCAAACTAACTGATCCCA
TCTCTCTGCACATGGCCCATATCCCCCC
>M00285:128:000000000-BF978:1:1118:15424:7677_1:N:0:46
TTCCTCGTCTCTGTCCTAAATGGCCTACCCCTTATTCGTAAATCATGCCCTCTGGTCCCGGACTTCCCCAACATCTGGAA
CATATTTCCTGTCTCTATCTTGTCCAATCCCTTAACAATCTTGTATGTTTCAATCTGATCCCCTCTCAATCTTCTGAATT
CCAGCGTATACAATCCCAGTCTATCCAACCTCTCTGCATAAGACAGTCCCGACGTCCCAGGAATTAACCTCGTAAACCTA
CGCTGCACGCCCTCTA
>M00285:128:000000000-BF978:1:1118:21481:7679_1:N:0:46
CCTCAGAGAGCAGACAGGGCTGGCATTAGTATCTCATTCAAGACACAGCAGCTCTGATAGAACAACATTCCTTCTGCATT
GCACACTCCAGTCTCTGGTGGGATTGGAAAGCACATCTTCTAACACAGTTACAGGAGTTCAACTGAACCATAGCTGACAC
ATTGACAGACTAAAATTTTGAGCATCCAGCATGTA
>M00285:128:000000000-BF978:1:1118:3767:7679_1:N:0:46
GATTGCAAAGGAGCAAATGTAACCCCACCTTTTAAGAAACAATTAAGAGTTAACAGGGAACATTAGACAAGTTAGCAACA
TCAACAGTATGAAAAATCTTGGAATCTATTATGAAAGATGTGGTAACATGGTTCTTAGAAAAAAATAAGCTTGGGCAGCG
TCAACATGGGTTTATGAAAAGGAAATCATGTTTGACAAATCGATTAAGAGTTTTTTTTTGAAGTTGTAACTAGCAAACCC
GATAAGGGCGAATGAGTGGAAGTACCGCATCTGGAATTTCAGACGCGCTTTAATAA
>M00285:128:000000000-BF978:1:1118:21982:7680_1:N:0:46
GCTACACCACACAAATTTTCTTTGGTTGCCTTAGTACGCAATACACACATGCATCAACTAAACTGCTGTCCTAAACCCTC
CCAGGAGGGTCTGACATTTAGCTACGTGGCTTCTATTTTGCCCAAGCATCATGTTCTCCATACTGTTACAATATCCCAGA
TGCGCTGCTGCCAACGCATTACTGCCTGC
>M00285:128:000000000-BF978:1:1118:6747:7680_1:N:0:46
GGTGTAACCCGTTCTCTCTGTACAGGTCCACTTTCCCGAGAAGAGATCCCAATTATCCAGAAATCTAAATCCATCTAACC
TGCACCACTATCTTAGCCACGTATTTAACTGCCTCCTCTCCCTGTTCCTAACTTTCCTATCACGTGGCACCGGGAGTAAT
CCAGAGATTACTACCCTTGAGGTCCTAGTCTTCAGCTTTCTGCCTAGCTCCCTGAACTCCCTTTGCAGGACCTCATCCCT
CTTTCTACATCTGTCGTTGGTACCAACATGAACAATGACTACTGGCTGCTCTCCCTCCG
>M00285:128:000000000-BF978:1:1118:16883:7681_1:N:0:46
GGTATGACAAAGCAGAGTGCATAGGTTTAAGGTGAGAGGGAGGACTTTTAAAGGGGATCTGAGGGGTAATTAAAAAAAAA
ACCCAGAGGGGGTGATATTGGGAACTCACTGCCAGGGAAGGTGGAGGAGTCAGATACAGTCAGTGTATTTAAGAGGCATT
TAGGCAGACACTTAAGGCATAGAAGGAAACTGTCCTAATGTGGACAAAAGGGATCAGTGTAGAGGGGCAAA
>M00285:128:000000000-BF978:1:1118:20467:7681_1:N:0:46
ACCTACTCCACTGATTGGAACCTGCTTGGACTTGACACTATTAAGTTAGGGTAAAACAAGTCACACTCTTATCTTGCTTA
TGTCCTGCTTCTGCATGAATGGTTTTCCTGTGTGTAGACCACTCCTTAGCCAATAAAATTTACAGGAGTGGCTTACTAAT
ACCAGACAAATGGAAGATCTGTCAGAAGATCGGAAGAGACACGTCTGAACTCCAGTCACTCCGCGAAATCTCGTATGCCG
TCTTCTGCTTGAAAAAAAAAAAAAAAAAAAGAACACCACCAGAAAGTACAAAACAAACA
>M00285:128:000000000-BF978:1:1118:11706:7681_1:N:0:46
TGAGAGAGTCATGAACAAGTGGACATAGCTACAGAATAAGAAGCTTGGTATTTAAAACTGAGATATGTAGAAATTAGTTC
CTTCAGAGGGCCGCGAATCTCTGGAATTCTCCAAGGTTGATGGAGACCAGATCATTAGATGTACTTAAGGTGGAGAGAGA
CAAACATTTGAAAGATCAAGGAATTGAGGGTGATGGAGAACTGTCATGGAGGAGGCACTGAGG
>M00285:128:000000000-BF978:1:1118:19785:7681_1:N:0:46
AGCATGAAATACATACTCTACAACTGTTTTCCTTTTGATACTCCATGAGCTTTGTGAAGAAACTTGCAAATGAATGGTTT
TAGCTTATAAAACGCTGTTTCAGCCTAATAAGAAATTTGGTGATATATCAAGAATACCATTTCAGGTTTAAGAGGTACAG
TTAAATAGCCTATAGCAAACGACGCAGCACCATCAAATACATACACTACAACTGTTTT
>M00285:128:000000000-BF978:1:1118:22391:7682_1:N:0:46
GAAGTTACTCCTACCTAAATTGCGCTATATTTTCACTTGATTTTAAAAATCTTGATTTGAAGGCTGTTAAAGTGTATGTT
CTCCCAATGATGTCCCTCACAGAATGGATGGAGTGATGCACAAGGTGTCCCCAACTTCCTACAAAAATGTGTGTTGGTTT
ATGTAAAGTGCTATTTAGTGATTGTCTCTCTGGAACTTCCCACAAACGTTGTTGCAGCACAGGGAGCAAGTTAATCACAT
GACATAATCCTTAAAGGGTTGGCAGCGTTAAAGAAACAACTACATATTTTTCCTTTTTGT
>M00285:128:000000000-BF978:1:1118:22496:7684_1:N:0:46
GCCGTGACCGGATGAGATGTACCCCAGGTTGCTGTGGGAGGTGAGGAAGGAGATTGCAGAGCCACTGACGATGATCTTTG
TATCGTCAATGGAGACAGGGGAGGTTCCTGAAGATTGGAGGGTTGCGGAT
>M00285:128:000000000-BF978:1:1118:9553:7686_1:N:0:46
CACAGAAACAGGCTATTCGGCCCAACCCATCCACGACAACCAAGATGTCATCTACGTTGGTCCCATATGCCCCCGTTCGG
CCCACATCCCTCTAAACCTTTCCGATCCATGGACCTGTCCAAATGCCTTTTAAACATTGTTACTGTACCTGCCTCACCCT
CTTCCTC
>M00285:128:000000000-BF978:1:1118:13441:7686_1:N:0:46
ACACATAGGAGATCAAACCAGGGTAAGACTTGTACAGTGAATGGTAGGGCCTTGGGCAGTGTTATGTAACAGAGGGACCA
AGGACTGCAAGTATATAATTTGCTGAAAGCAACGTCACAGATCAATACGGTGCTGAAGGTAGCATTTGGCACGGTGGCCT
TCATCAGTCAGTGCAGAGATTTACCAACATATTACTGGGGATGGAGCACTTCAGCTAAAAGGGGGGTCTGGTTAGGTGGT
GACTGCTTTCCTTGGAGCAGAAATGGAAGGGGACTTGATAAAGTTCTACAAAATTATG
>M00285:128:000000000-BF978:1:1118:5440:7686_1:N:0:46
GGTGATGATCCTTTTGCTTACTTTTCCCCAATTTTCTGATTGTCTTTGTTTGCAGATCACCCGAATTGGGTGCTGGTGCT
ACACACTGCACTATGAGCACAATAATCCAGAGTTATTTCCAGCTTCTAGGAATTAGCACCTCATGACTGAACAAGTGGAA
AAAGTTACCTCATTTCAAGCAGTGATTCAATTTGAGAATAAAGAGACATGGTAAATAAAGCAAAAGGCCTTTTT
>M00285:128:000000000-BF978:1:1118:23000:7687_1:N:0:46
GCTTCACAGCAGGTTGAAAAGGCATGTAATGTACTTAGATTTTACAATATCTTGGAAGCAGCATTTGAAAGTCATGCCTC
TTTAACTGAACAGATTGGCACGGTTAGGACAGGTTCTGCAAGACTCTTTCAAGCATTGAATCCCTCTACCAGCAACGTAC
CACAGCTACAGGGTGTTCCAGTTACAGGATACACTGTTACAGTTTGCCAAGCCTTCTCCTGCAGCACCTCTCTCATCAGT
AACCTTAACAATCAAAGAGGACACAGGCTGCAGTTACTTGTGACAACATCACGTACAAGT
>M00285:128:000000000-BF978:1:1118:5138:7688_1:N:0:46
GCCTGCCTCATGACAGTCACTGTCAGGTGTATACAGTGTTGACTATATCAAAGTAACACCTCTATTCAAGTACAATTTAA
TTTCTAAGCCTCAAACTCCTGAGTAATTGAACTACAAGGATAGTAGACCATTTCTCTACTCGACACTTTTGCACCATTCA
GTCACACCATAACTGATCTCTGGATGACTCTGTTTGCCACTATTGATCCATAGCTTTTGATATCCTTAAC
>M00285:128:000000000-BF978:1:1118:27279:7688_1:N:0:46
ATGATATTAATAAATATCTGGATGAGCATTTGAATTGCCACAGTATAGTAGGCTACAGACCAAGTTCTGGTAAATGGGAT
TAGTATAGATGGGTGCTTGATGGTCAGTATAGACACAGTGGACTAATGGGCCACTTGCTGTGTTGTATCACTATGAGATT
AGGAGTAGGTTTGATGACTCTTGTGGTCC
>M00285:128:000000000-BF978:1:1118:7544:7689_1:N:0:46
GAAAAGGTTGCAGAAGGAAATAAGCAAATAACTTGCATTTCAAAAGTGTACATTCTTTACATACCTTGAGCAGTATATGC
AAAAAGTTCATAGAATTATGTCATCAGATCCACCTAAATATGAAGATAGAGCATTGGTTTAACATCTTACCTGTAGTAAA
GCATTTATGGTAATACAGATACTCCCACAGCCCAAAGGACAAGCCCAGCTTCTGTTCTCAAGTACTTGTGGAGGTAAAAC
CTAAAATCTTTAGACTGAAAAATGAATGCCACCAACTGGACCGAATGGAGAAATTGCA
>M00285:128:000000000-BF978:1:1118:12150:7689_1:N:0:46
ATCATCGCATATTGATTCAAAAAGTGGGGTAGTTTCTCTCTCAACAGATTTTTCACACGTGCACGCACGTGTGCACACTT
ACAAACATGCACAAACGGAGGAACGCTCAAAACACACGAACGTTAGCACATAGTTTAGCACACAAACATTTAAAAAATCA
CAAGCATATACACATGTACATTGACACACACACATACACATATGTGGAATGACAGGCACACATGCAGGTGAAATGGCGCA
GGTTTCTGCGCACAATAGCACACAAACATCCACATACCGGACGATACAGACGCACATGGG
>M00285:128:000000000-BF978:1:1118:3273:7690_1:N:0:46
GATCTACACTCTTTCCCTACACGACGCTCTTCCGATCTCAACTTCACTCTTTCCCTCCACTACGCGCTTCCGAACCACAC
TACACCCCCACCCTACTCGACCAGCTCATCCAATAGTTTTCCAACTCCCCTTATCCCTTACACAACCGCCATTACTTGAT
CGACTCCTCTGCGCGACTCAGAACGCGCACGGCCTTTCGATGCGATACATGCGCGTGAGTTAATGGCTCGGTACAGCGTC
CGTGTGTGTGGCGCAAGCGACACATCCTCGGTATTCACCTATCCGTAGTCAGAGCCAT
>M00285:128:000000000-BF978:1:1118:15273:7692_1:N:0:46
GATCTACACTCTTTCCCTACACGACGCCCTTCCGACCTGGACTGCACTCATGCCCTCCACTACGCGATTCCGAACAATAT
TATGATCTTCCTCCTGACGTGACCTTTGCCTCCTTAGGTGCATTTCTGCACTAATCCGTTCTGGAAATTGTGACTGTAGC
ATTGACGGAAGCAACGCAATTTTGTGTACTGGCGAGGCACTGCCAAAAGACTTGACACTTGGGGGGTTCAGACCATCCAT
CGTTCTGGTCACCAATCAGGTCCTGGTTAGCGATCTGGAGGTC
>M00285:128:000000000-BF978:1:1118:27945:7695_1:N:0:46
TATACAGCAAGTGTTAAGAAAAAAGCTAACAGAGAAAGTATTGATTTAGCTAATCAGTTGAAACTATTAGACCAAAAATA
TGCCTTAGATCCAGATGCTGCTTTATACAAAAGACGTGTTGAAACTAAAACTAAATATGGTCTCCTTTTAACACATCCAA
TTCAAAGTCAACTTTTAAAAGATAAAAGTCAATTTTATATTCATGGAGACAAAACAGGTAAATTACTGGATAACCAACTA
AAAACCTCTATTGCTACATGGCTAAATTAAGGAAATTTGTAAAGCTAATTGTGATAGGAC
>M00285:128:000000000-BF978:1:1118:25618:7695_1:N:0:46
ACGGCAGTGTAGCTTGAAGATGATACCACCGTTGTGGGCCGTATCTCCAACACTGATGAGTCGGAGTACAGGAAGGAGAT
AGCGAGCTTAGTGGAATGGTGTCATGACAACAACCTTTCCCTCAATGTCAACAAAATGAAAGAGTTCGTCTTTGAATTCA
GGAAAGGGGGAGGTGTACATGCACCTGTCTACATCAATGGTGCTGAGGTCGAGAGGGTTGAGAGCTTCAAGTTCTTGGGT
GTGAACATCACCAACAGCCTGTCCTGGTCAAACCAT
>M00285:128:000000000-BF978:1:1118:7586:7695_1:N:0:46
GTGCGGAGTCGTTTGTTATCAGTTATTCGACTTTATCTCTTACCCCTGAAACGTTAGTCGCTGATATAGCAAAGGCTTTC
CATATTGGCTAAAACAGCGTTTTAAAAGCTAAAACCATTGATTTGCCACTTTCAACTCAAAACGCATGGAGTAACTATTG
GAACACAATAGTAGTGTATGTTATTCAAGGTGCTGAGTCGTTTGGAAGCAGTTATTCGACTGTATCTCTTACCCCTGAAA
AGTTAGTCGCAGATCGGAAGAGCACACGT
>M00285:128:000000000-BF978:1:1118:23647:7695_1:N:0:46
GCTATAAGCAGAACATTCTCTTTTGAATGAAAATGATGTCTTTACTGCCAGAGAGTTGTTATATTCAATGTACTTCAACC
TGCTCAATTGCAATTACATTGACCAATTTTAAGCTGGACCATCTGACAAGAGCAAAGCGGAATCAAAATGGATGCTGATC
TATATGGTGCATGATTTTATGCTCTATTCACTTCAGTGGAGCATGAAAGCAGATGGGGCATAAACTGGGTTTCCAACAGG
AATTTCTATTTACTTGCAGGATGATTTAAATGAGAGCTCAGGTTATGTGGATTCTGCAAT
>M00285:128:000000000-BF978:1:1118:27262:7695_1:N:0:46
CACGATATTAGCTGAGGGCAGTTTTCAGAGGCTGTCTGGGCTAGTCCTGTTCCTGTTCTTCACATTCCAAACTGCAGGTC
TATCCTATCTTGCGTGCAGCCTGTTCACATGAACGGATATTTGGGAGACCGATGGGATGGATTTCCCACTGCTGCAGGGC
TGCAGGTATCTTCTGCTGGGTGGGATCTCAGTTGGCAGCCACATTTCCAACTTGCGAGCTGTCTGGGTGACAAACAGTTC
ACAGGAATGGAAGCCTGCTGTAACGGGTCTGCGGTGGAACAAGTCAGCAGCACCAAGTTC
>M00285:128:000000000-BF978:1:1118:12801:7695_1:N:0:46
TTCCACCTTAACTGTGTACATACAGCCCTGCCCTACCCCACCCTCTTCAGAGTTGATCCATCCTATACTGCAAGCCAGAC
GTGTTTAAAAACCCACTCACACTCTGTGAATCAACAGACAGTGGGCACCAATCATAGCAGAACTCATATTTTCCTATTTT
TAGAAATTCATCACCACATAAAAATTCAATTGGAAACACCCTGAAAAGGGTACCTAAATATCTGCATTTTTTTCATTGTG
AACTACAGGAAGTTATGCAAAAGACAGAAGTTTTCTTAGGATTCTGTTATTAGCTTTTCT
>M00285:128:000000000-BF978:1:1118:25412:7696_1:N:0:46
GGTTTAGCCAGGATTTTATTTTAAATAATAAGAATAAGGACTATTTTTCTTGAGAACCATAAATGGGAAAAAATATCTGC
CTATAGAAAAGTAATTTCCTAAATTATCCAAGTCACCAACATTCCAATGGGATCAGATAGAAGTTTTGGAATAATTGTTC
CTTCACTCATAGTA
>M00285:128:000000000-BF978:1:1118:3921:7698_1:N:0:46
AGGATGTGGTTGAGGGAGTCTGGGTGGACTTCAGTTAGGTCTTTGACAAAGTTGCATATGAAAGGCTAATCCAAAAGAAC
TCATAGATCCAGGGCAATTTGATAAATTGGATCTGAAATGGATTTGGTTGTGGGAGGCAGGGGTGATGGTTGAAAGAATA
AGGC
>M00285:128:000000000-BF978:1:1118:11912:7698_1:N:0:46
TTGAAATTTGTGATTAAATCCCAGGAACTATTTAAGTTTGTAAAGGGATAATAAGTGTTGATGTATGGAACAACATTAAT
TGTTATGAAAATGTTGACCAGTATTTATACATTTTTATGAATAAATAATATCTAGAAAATAAAACCACACCATTGCAATC
TTGGCATCCTGACAC
>M00285:128:000000000-BF978:1:1118:20698:7698_1:N:0:46
TCTTTCTTGTTACCCTCAATAACAGGTATTTTGGATAATAATTTACACCTTTACAGTTATAAGTAGCAGGATTTTTTGTA
TTCAATGTAAGGCATCTTCAAATCAGTGACTTCACAATTTTTTTCTCTCTCTTTTTGTCCCTTCCCCCAAAGTATGCCAT
CTGGATGGTCCTCTGGGTCACATGGAATGTGTTTGTTATCTGCTTCTACTTGGAAGTTGGAGGCCTTGCAAAGGTAATTT
ACCACCTGATGTTCCAAAGCTGTTCACACGCTACAATAATGGAAGCTATTAAATGCAAGT
>M00285:128:000000000-BF978:1:1118:26898:7700_1:N:0:46
AACAGGAATTGGCTTGCCTGTAGAAGGCAGAGGGTTGTGGTGGAGGGAGTGCCCTCGGATTGGAGGGCTGTGACTAGTGG
TGTCCCACAGGGATCGGTTCTGGGACCTCTACTCTTTGTTATATTTATAGATGACTCAGATGAAGGAGTGGAAGGATGGG
TTGGTAAGTTTGGGGATGACACCAAGATTGGCGGTGTGGTAGATAGTGTGGAGGACTGTCGGAGCTTACAGAGGGATATT
GATAGGATGCAGAGCTGGGTGGACATGTGGCAGATGG
>M00285:128:000000000-BF978:1:1118:10430:7701_1:N:0:46
CCTTTTCCCACCACAGCTGCTGCTCGACCCTCTGAGTTCCTCCAGCAGTTTGTTGCTCCAGTTTCCAGCATCTGCAGTCT
CTTGTGTCTCAGTCTTAATTTTGGATTTTTTTTTTATCAATACCTGTGGTATACATGTTGCATAACCCCCAATTCCTG
>M00285:128:000000000-BF978:1:1118:11253:7702_1:N:0:46
CGACAATACCATAAAGGGCAGAGAGTTTGGGGACTTTAATGACAACTGTATCATAAATATCTCTGTCACCTTTCAGCGCA
CAAATGAATTCTGGGCTGTTGCCAGCTATAACTTCCCTTTCGGACCATCCCCAACTGACGATGATGTCATGGTGATGAAG
GTTTGCGTTGTTGAACAAATTGTTAAACGGCATGTTAACCACATTTCCCGCCCCCTCTCACCCCCCCTCTTCCATCAATT
CTCACCAAACTCCTGTCTCCTGTTTGCTTCCTCATTCACTCCCTCCACGTTTCAATTTTT
>M00285:128:000000000-BF978:1:1118:7633:7703_1:N:0:46
AAATGTAAGCAGCACAGTGGGGCAGTGGGTAGAGCCACTCCTCACAGCACCAGCAAGCCGGGTGCTGTCTGTGTGGGGTC
AGCATGTTCTCCCTGTGACTGTGGGTTTCCTCTGGGCACTCGGGTTTCCTCCCACGTCCCAAAGATTTGCAGGTTGATTG
GTTCATAGGCCACTATAAGTTGCCCCTCGTGTGGATGAGTGAAAGAATCTGGGGGAAGTTGATG
>M00285:128:000000000-BF978:1:1118:12063:7703_1:N:0:46
GACATTTTTCTTTAATCAGCATCTGTCTTTATCCTCCTCCTCCTCCTCTGCTTTCTCTTCATTCTCTTTCTTCCCCTCCA
GATTCACACGCAAGCTTATGAAGCATGTAACCAACAATGAAGTATAGAACTGCCAACATGCACCCCCCCAGGAAAAAAAA
GCCTTGCAATTTAAACCACCTGAATGTTGTTTTTTTCTAGAAACCTGATCTAA
>M00285:128:000000000-BF978:1:1118:16094:7704_1:N:0:46
GATCTACACTCTTTCCCTACACGACGCTCTTCCGATCTGAACTACACTCTTTCCCTACACGACGCGCTTCCGATCTGATC
TACACTATTTCCGTACACGGCGCGCTTCTAATCCAGACTCCAAGATTTCCATCAACAGATCTATCCCTCACACCTTTTAA
GGGCCCTCAGGATACCAACCCATAAAGTCGCACTATCAAACAACGAAGAGATGGGCAGAGCACACGTCTGCACTACACTC
ACGGAGTCGCACATCGTATGCCGGCTTCTGCTCGAGACTAGAAAAGCCCAACAGCGCCCT
>M00285:128:000000000-BF978:1:1118:26693:7706_1:N:0:46
ACTTCTTCTCCCAGAGGGTTGTGAATCTGTGGAACGCACTGCCTCAGAGGGCAGTGGAGGCTAATTCTCTGGGCACTTTC
AAGAAGGAGCTAGATAGGTTTCTTAGAGATAGGGGAATCAAGGGATATGGGGACAAGGCAGGAACGGGATATTGAGTGTT
GAGGATCAGCCATGATCTCAAAATGGCGGAGCAGACTCGAAGGGCCGAATGGTCTACTTTTGCTCCTATTGTGTATATGA
ATGATCTGTAGATCTTGTAGGTTTAATCTAATGCAGGATGCAGGAGCAAGATTCCCCAGC
>M00285:128:000000000-BF978:1:1118:28268:7707_1:N:0:46
ATTTTAAACATATTATGCTGCTCCTCTTCCTTAATCTACAGGCACACAGATACAGACACAAGTCATGCACAACACAAGTG
CTCGCACCATTACCAATTTGTAGGCATACACAAATAAACAAACCAAAAGCAATTTCAGAGTAGTTCATTAACTACCTATG
ACACCACAATTAGATCAAATGCAGGCCTCTCTTGTAGGTTCATTCCATAAATCACCCCATCCTCACCCATAATACAAATA
TTAGAATTTTTTCAAGTGACCAAGCTTTTCAACATTTAACATGCTTATAAGAAAAAATC
>M00285:128:000000000-BF978:1:1118:4541:7707_1:N:0:46
TCTCTTTCAGCTCCACGCATCAATGACCATGCTGATCTTCAAGAGGACCAATTTTGTCACTCGCTACCCTTTTGCTCTTA
ATATACTGTAGCTATAAAAACCCTTGGGATTCTCTATCGTCCGGTCTGCCAGAGCAACCTCGAGTCCTCTTTTTGCCCTC
CTGATTTCTCTCTTAATTGTTCTCTTGCATTTCCTATAGTCCTCAAATACC
>M00285:128:000000000-BF978:1:1118:25341:7708_1:N:0:46
TTATTCGAGTCTCTATTTAATTTTTGTGGTTCCAATGTTGTTTTTAAATTCTTTTTTTTAACTTATTTTATTTGCAGGGT
GGTAACAGGCCCTTTCTAAACCCCCAAATTAACCTACCCGTACGTCTTTAGAATGTGGGAGGAAACCGGAGCACCCGGAG
GAAACCCACGCAGACACGGGGAGAACGTACAAACTCCTTACAGACAGCGACGGGAATCGAACCCCGATCGCTGGCGCTGT
AACAGCGTCGCGCTAACCGCTACGCTATTGTGCCGCCCTTTCTTTGCATCTCT
>M00285:128:000000000-BF978:1:1118:20105:7708_1:N:0:46
CTATGGGCCAGGTTTAAAATCTCATCCCGATAAACTTTAGGAACTACAACCTGATGAATAACTTCCCACTCCTCATTCAC
AAGGACATGAGGCGGTCTCCATTTCCTCATTAACAATCCATCTTTGACATAATATCCAACTGGC
>M00285:128:000000000-BF978:1:1118:13584:7709_1:N:0:46
GGAGGTGGAGAGTTCAAACAGCAAACTATCTGCTGGAGGAACTCGGTGAGTTGTTGCTGCAGGCTCCGGCACCGGCAGTC
TCCTGTGTCTCGGTGCAGAGCTCAGGTCCCTCTCCAGATACCTGAGCACGGAAATCCAGGCTAATGATACAGTGCAGTAC
CGAGGGAGTGCTGCACTTGCAAACGGTCTGTCTCTCAAGTAAGGCATTGAACCAAGACCCTGGCAGTTGTGTCACGGATC
CAGAAGATTACAAGACCCTCATC
>M00285:128:000000000-BF978:1:1118:5431:7710_1:N:0:46
CATCTCCCGAGTTTACTGGTGAGAAGAGAAAAAGGACAATCAGTTCAGAGATCAAAAGGATATATTTTATTCAATTACAT
TTTTTTTCTGCTCGGAGAGTATTTAAGGCTTATGAGACATCGAGAGGAATCAACTTGGGTAATTGCTTGTGGTGTGACAT
AGTTCAGAGTTCTGCCATGCACAGGCCAACTTTTCCCTTGAAAATGGATCTGTTACAATTCTGCACAAAAAGATCTTCTC
ATAAGACTTAATATTCTGAGGGGGCTTAACAT
>M00285:128:000000000-BF978:1:1118:5004:7711_1:N:0:46
GGTGGACGGTGCTTGTGAAGAAGCCTTTATTCGTGTTTCATCTTACGGCTTATTGAACTGAACTTTAAGAACTAATTCCT
GGAATTTGAGTTTAGGAATTCGACACACACACACATACACTATGAGTAGTTTTGGGGTTATAGTTTAAGATTCTAATATT
TTATTGTGTACTAATATACTAACTTTTTGTTCTTATTTTACGTATTATCAGATGCAGTTATTAATAAAGTAGTTTTAACA
CTGAAGTATTAATTGGTGTGCTTCTTTTGTTGCTGGTTTCATAACACCACGCTGTAAAT
>M00285:128:000000000-BF978:1:1118:5067:7713_1:N:0:46
ACCCTCTATTAACCAGTTTCTTTCCCCTCCTCCACCCACCCACCGGGTCACCTCCCCCCACTGTTCCCATCTTTCCTCCC
CACCCCCCTTATTTTTTTCCCTCCTCCACCCGCCGATTCCAGCATCCCCTCCCAGCCTCTGTCGCTATCCCCACCCCCCC
CCCCCCCATCCCCCTATTCCCCCCCCCCCCACAAATCCCCCCACCCCCTCCCCCCCCTTTCCCTCCCCCTCCCCCCCCCC
CTCTTTACACCTGCTATTTCCTCCCTACTCTTTTTTTAACCATGAAGGGTCTAAACCCA
>M00285:128:000000000-BF978:1:1118:21013:7713_1:N:0:46
TTTATCGAAAGTTGTAGTTGTCCCTGAATTGGCTCTATCTGTCTTCTGTAAATTAGTGTAATAGGTCCTTTTTATAAGAA
GTATTCAACCCTTTACTTCCTTGAGTTGAAAGCAGTGCACACTCACATTTGAACCGAACCTCATGGTGTCAATGATTTAT
TGATTTTCTGGGGAAATTCAATAGGACTAACTGCACCTGTTTTCTCCTCTGCAGAATGAAACCAGATTCTCCCAGAGGCG
ACACCAGGATGAACTTACAATATTATTCATAGTTCTCACAGGAAAGAAGCTCCTACATTC
>M00285:128:000000000-BF978:1:1118:15004:7714_1:N:0:46
AGTTCCTAAAAATGGAAGGGTTAGGATGGAGTCACCAGTTAAAATGCTATAATACCGAAGCAGGAAGCAGCTTCCATATT
AATAGAGAGAGCAGGAAAAAGCAACAGATTAGCTTTCAGCATGGCAGATGGTCATTTAAATATATAATGAGGCTGCCTGA
GCTCATTTTAATACTCAGTC
>M00285:128:000000000-BF978:1:1118:8580:7714_1:N:0:46
TAGCTTTGCAGTAAAGCTGGTGCATCTGAATTTCACTATCTTGATTCTTACATCACCAAAATCCAGTGTTCCCTTTCTTC
CGTCTTTCCAACTAACCTGTTATGATGCCAAGAGAATTCCCGATGCCAAGAGAATTCCCAATGCCAAGAGAATTTCCAAA
GCCAGAAGCATGCTGGTGTGGGAAGTACTAGGAAGGG
>M00285:128:000000000-BF978:1:1118:6860:7715_1:N:0:46
ATTAACACAAGGTCAAGTTTTGATTTTAAATCTGAGGTTGTTTACATTTTTATAATCAAAGGGAAATAACAGGTATACAG
ATTTAGATCACAGAACAGCCATTGTCTCAATATCTGCAGATTAAATAGTCTACTCCTGTTCCTATATCCCTCTGATTTTC
CTAGTTTTCTATGAAATCCCCTGATCTTTTATGGGATTGTAT
>M00285:128:000000000-BF978:1:1118:12288:7716_1:N:0:46
TAGGTACAGTCAACTAACATTTACCAAACGACTCAGCACCATGAAATACATACACTACAACTGTTTTCATGATGATTCTC
CATGAGGATGCGTAGAAAGTGGCAAATGAATAGTTTTAGCTTAAAATACGCTGTTGTAGCCTAATAAGAAATCTCGTGAT
ATATCAGAGATTACCTTTTCAGTGGTAAGAGGTACAGTTAAATATCTTTTATCAAACGACTCAGCTCCATGAAATACATA
CACTACAACTGTTTTCATGATGATTCTCCATGAGGATGCGTAGAAAGTGGCAAATGAATT
>M00285:128:000000000-BF978:1:1118:8834:7717_1:N:0:46
GTTGAGTTCTAACCAAAATGCAGATGGTCCATTTCTGAATCCTGCCTATACTTTGTTTGAATGTGTTTGGCCAGTACTTG
GAGATGGGTTAATCCATTTCATTAGAAATAACTGACTGATGTCTGTGAATTGTTTTACCCTTAGCCAATCGTGAAGTGGA
ACTGGCAATTTAGTAACCTGACATGCCCCCCCCCCAAAAAAGAAAGACTTCTATTGTGCAGGGAAGAAAAATATTTCAAA
GTACA
>M00285:128:000000000-BF978:1:1118:19425:7717_1:N:0:46
CTCCCTTCTCCTCTCCTGCACACTCACCCTCTCTCCCCTTTACCTCCCCCTCTTGCTCATTCTCTCCCTCGATCCCCTCA
TCCCCTCTTTCTTTCTCCCTGCTCACTCCCCCCCCGCTCGCCCCCCCTTCACCCCCTTAAACCCCCTTCCACTTCACCAC
CTCCACCCCTACCATCCCCCACCATTCCCCCCCCCTCCCCCCCGTCGTCCCCCTATCCCTTTCCCTCCCACTCTTTTCCA
CTTTCACTCTCGCCTTCACCAACTCCCCGTTCCCCGATCGCAACCTCACACGCCGACCAT
>M00285:128:000000000-BF978:1:1118:14567:7719_1:N:0:46
ACCCCAAACAGTTGCTTAACAGAGGACTCTGATCTACGAGCTGTTCCCAGTGTCACACACTGAGACTGACAACAAGCGCT
GCTAGAAGATGATCAGCTTGGTGAAAAATGCTCTTTGGTCTGCCTGAAACTTGTTGGTCTTCCAGCACAGCAAGATGTCC
ATAAGGGAACGC
>M00285:128:000000000-BF978:1:1118:20898:7719_1:N:0:46
TTATAAATTGTACTGAACTATTATATTCAGTATCCTGAGACTGATTATCCCAACAACTAGAATATGGCTGAACTTTATCA
TTACTCCATCTATCCTTATTAGTTTGGAACCCTTCATCTTCATGCCAAATATATATCTGTCAATCTCAGATTTTAAAATT
TCAATTGATTGAGTGTTATCAGCATTTGGGGAAGAGAATTTCAGATTTCTGTCATTTATCATGTGAAGAAATGATTCCTG
ACATGACTCCAAAACAACCTTATTCTAATTAGGCAACTCCCTTTTCTTACGGACACCTC
>M00285:128:000000000-BF978:1:1118:22556:7722_1:N:0:46
GTTCATCTCATCCGGTCCCGGTGACTTATCCAACCTGATGCTTTCCAGAAGCTCCAGCACATCCTATTTCTTAATATCAA
TTTATTTTCAGGTTTCCTGCACCTGCAGTTTTTTTTTGTAGCTATGTAGCTGCAACAATACCTCTCGGCTCCTAAATTCA
>M00285:128:000000000-BF978:1:1118:16745:7723_1:N:0:46
AGACTACATCACTGAAATGTTTTCCTTTGTCTGATTCAGTGACATTAAAATTTGAGCCTGTAATCCCAGTTTGTAGTGGA
GAATATAGTCTTCAGATTTTCCTTGCTTTATTATGTGCGGGAGTCTGAATTGAACCCTTCCGTTGTGGTGATACACACGG
CGAGGTCACTGGTCGCAGCAACCATGCAGCTAATGTGGTGGGTCCATACTTCAGTATTGCTGTACCCCAGCAGTTGGAGC
CCAGTCCACAGCAAAGGCACGGGTTGGATCAATGCCCGTGGAATCCAAAACGTGGCTGAT
>M00285:128:000000000-BF978:1:1118:14587:7725_1:N:0:46
TACCAAGGTACAGTGAAAAGCTTGTCTTACAAACCGATCATACAGGTAAATCCATTACACAGTGCAGTTACATTGAGTTA
GTACAAAGTGCATTGACATAGTACAGGTAAAAACAGTAACAGTACAGAGTAAGGTGTCACAGCTACAGAGTAGTGCAGTG
CAATAAAGTGCAATGTCACAACAAGGTAGATCGTAAGATCATAGTCCATCTCATTGTATAAGGGAACCATTCAATAATCT
TATCACAGTGTGGTAGAAGCTGTCCTTGAGTCTGGTGGTATGTGCCCTCAGGCTT
>M00285:128:000000000-BF978:1:1118:11140:7725_1:N:0:46
TTCATCACAAAACTCATGGAGTATCAACAGGAAAACAGTTGTAGTGTATGTATTTCATGCTGCTGAGTCCTTTGGTAACA
GTTACTTAACTGTACTTCTTACCCCTGAAAAGGTAATCTTGATATATCACCAGATTTCTTACTAGGCTAAAACAGCGTTT
TTTAAGCTAAAACCATTGATTTGCAAGTTTCTTCACAAAACTCATGGAGTATCAACAGGACAACAGTTGTACTGTATGTA
TTTCATGCTGCTGAGTCGTTT
>M00285:128:000000000-BF978:1:1118:10808:7725_1:N:0:46
ACAATCATACCCAGTGCAGGGCAGGGTTCTGGATGGTTGATTGTGCCTTTGTGAATTGACACCAAGGTCAGTTTGAACAG
CAGCAACAATTATAGTTAAGTATATAGTATATTGCATTCAAAGCATTTTACATCAGAATTTTCAACCTTACTATAATGCA
TGTATCAAAAAAAGTTAAATGGTACCTTCAACAAAATAACAGTCACATCAGGGAGAGATTAGCACATAGCTCAATTTTCA
GAGATGACACGAAAACCACAAGCAAAAAGAGCCAGCAGGGAAATGAGAAGAATTCTATTT
>M00285:128:000000000-BF978:1:1118:15900:7726_1:N:0:46
AGTGAGGGGGCTGCCCGGGACGGAGGTGGTTGGTCTGCGGAGCCGAAGGTGATCGGCCTGCGGAGCCGAAGGTGATCGGC
CTGCGGAGCTGGAGGTCATCGGACTGCGGGGCTGGTGGTGGTCGGGCTGCGGGGCCGGAGGCGAAAGAGCCAGAGGTCAT
CGACCTGCGGGGCCGGAGGTGGTCGGCCTG
>M00285:128:000000000-BF978:1:1118:25510:7728_1:N:0:46
GCCTTCCTGATCACCTTATCAACCTGCAGGGGCCCTTTAAGGGAGCCATGTACCTGAACCCCAAGATCCCTCTGTTCATC
AACACTGTTAAGGATCCTGCCATTAACTGTGCGCTCTCCCTTTATGGTGGACCTCCCAAGTGCAGCACCTCACACTAGCC
TGGATTAAACTCCATCTGCCACTGCTCTGCCCATTACTGCAACTGATCTACATCTCACTGTATCCTTCGACAATCTTCTA
AGCAATCCATAACTGCCACCCATCTTTGTGCTATCTGCGAACTTACTCATCCACCCTAAC
>M00285:128:000000000-BF978:1:1118:16510:7728_1:N:0:46
ACTGCCAAATAAGTATACCATATACGCTAGAAATTAGGTTGTGTGGCATTGTTGGGACTCACTTGAAAATGGACCTGTGC
TGAGTGAAACATAGAAGTGACCATTTCAGTGGTTTTCCCTATTGCTCCCAACGCTTTAAGGCACTGCCAGGGAAATTAGA
CAATATTTCCAGGGAGTCAGTATTACTGGAAAAACTCAGCCTTCAGAGCACAACACTAAATTGGTGCAGTGCTGAGGTAA
ATCACGG
>M00285:128:000000000-BF978:1:1118:11184:7729_1:N:0:46
GTCATGCACTTTGGTAGAAGGAATAAAGGCGTAGACCATTTTCTAAACGATGAGCGAATTCAGAAATCAGAGGTGCAAAG
GGACTTGGGAGTCCTAGTGCAGGATCCCCTAAAGGTTAACTTGCAGGTTGAGTCAATAGTAATGAAGGCAAATACAATGT
TAGCATTCATTTCAAGAGGACTAGAATATAAAGGCAAGGATGCAATGCTGAGGCTTTATAAGGCATTGGTCAGAACACAT
TTGGAGTATTGACAGCCGTTTTGGGCCCCTTACCCAAGGAAGGATGTGCTGGCATTGG
>M00285:128:000000000-BF978:1:1118:28133:7729_1:N:0:46
AACGGAATGGTGGCAGTGAACAGCAATAATAGAACATAGAACATAGATACCTACAGCACAATTCAGGCCCTTCGGCCCAC
AAAGCTGTGCCGAACATGTCCCCACACTATTAGGCTCACCCATAGCCTTCTATTTTATTTACCTCCATGTACCTATCCAA
CAGTCTCTTGAAAGACCCTAACGTATCCGCCTCCACCACCATCCCAGTCAGCCCATTCCACGCACTCACCACTCTCTGAG
TAAAAAACTTACCCCTAACATCTCCCCTATA
>M00285:128:000000000-BF978:1:1118:19105:7729_1:N:0:46
GAATACCAGCTATAGAATTCAAACTAATTTTACATTTGACTATAATTTTCATCATCAATCCAAGTGTTGGGCTTGTTGAT
TTATGGTGGGGAGTTGGTCCCTTTTTGATGCCATGTCCCCTATACTATGGTCTCCTAATGATGACATTGTGCAAAACCCA
ATGACAGCAAAAAGGTCTTTCTGCAATATTTTAGCACTCTATCACCAGAGGTTTGACATCTACATTAGTAAAATCTTTGT
GTTCTTACTTTAACTGCATGTAGTTTCAGGAACATAATAAATAACTGTGAGATATGG
>M00285:128:000000000-BF978:1:1118:13665:7730_1:N:0:46
CTTTTTATTTGCCTCCACCTCTAGTCTAACATCCTGTGTCTTAACATCCTCATTTACTGTACTATTATCATTCAGCATGT
TACCCTGATTAACCACTTGTCTGTCCGTCTTGCCATCCTTATCACACACGAACTTGGACCTATTTTTATTAAACTCCTGC
CTTTCTCTATCTACTTTTACCCTAATATTCTGGGTCCCATCCCCCTGCTTGATTAGTTTA
>M00285:128:000000000-BF978:1:1118:3205:7730_1:N:0:46
TCGTCTGATCACAATGGGTAGAAGCTGTACTTCAGTCTGGTGGTGCGTGCCTTATGCACCTGTATCTTCTACCCGATGGA
AGAGGAGAGAAGAGAGCATGTCCCGAGTGAGTGGTGTCTTTGATTATACCGAATACTTTACCAAGACAACGATAGTTAAA
GACAGAGTCCGCAGAGGGGAAGCCTG
>M00285:128:000000000-BF978:1:1118:23123:7731_1:N:0:46
TGTGTTCCATTGGAATTGGTTTATTATTGTCACATGTCTGAGATACAGTGGAAAAACTTGTCTTGTGTACCATTCATACA
GATCAATCCATTACACAGTGCATTGAGGTAGTACAAGGGAAAACAATAACAGAATGCAAAGTGTAACAGCTACAGAGAAA
GTGCAGGGCAGGCAGACAATAAGGTGCAAGGTCATAACGAGGTAGACTGTGAAGACAAGAGTCCT
>M00285:128:000000000-BF978:1:1118:9887:7732_1:N:0:46
GACTGTCGTCACTTGGACTGTACTCGTTGGAGTACAGAAGAATGAGAGGGGACCTAATAGAAACGTATAAGATGTTGAAA
GGAATAGACAAAGTGAATGTGGTCAAGCTGTTTCCCTTGGTGGGGGAATGCAGGACTAGAGGACACAAACTTAGAATTCG
AGGAAGCAAGTTCAAAACAGAGATAAGGAGGAATTTCTTTAGCCAGAGGGTGGTGAACCTGTGGAACTCCTTACCACAGA
AAGCAGTGGAAGCCAGATCATTGGG
>M00285:128:000000000-BF978:1:1118:21552:7733_1:N:0:46
CTATATTGGCGCCAGAAGCATGGTGACACTTGCTGGCTGCCCCCAGAACACTCTGCGCAAAAGAACCATTTCACTGTGTG
TTTCAATGTACATGTGACTAATAAAGATATCTTGTCTTGATACAAAAACCTGAGAGCACGAATCACCAGATTCAAGGACA
GCTATCAGACTCTTGAATGCTTAAAGATAACCTCTCAGACATGCAAAGATAAACCTTCATCTCTCAATTGACC
>M00285:128:000000000-BF978:1:1118:9630:7734_1:N:0:46
GATTTGATGAATTGGTAAAGAGAAACTCTAGTGGCAATAAGGTTGGAAATCAGTGGGCACAGATCCTCCATTGAAAGAAC
CAGAGTAGAAATGAGATTTTATTTTAATCAATAGAGATAAGTGGTGACAGAGAGTATTGAACTAAGGAAGGTATCAACCA
TTGGTGCTTCCCCAGCTGAAAATAGTCTCTAATTCTAGATGCCATAATTTGAGAAGAAGGTCAACACCGTGGAGAGGATG
CAGAACTGCTTTATTGGAAT
>M00285:128:000000000-BF978:1:1118:22682:7734_1:N:0:46
CGTTTTATAAGCTGAAACTATTGATTTGCCACTTTCTACATACAACTCATGGAGTATCTACAGGAAAACAATTGTAGTGT
ACGTATTGCAAGGTGCTGAGTCATTTGGTAACAATTATTTAACTGTACCGCTTAAACCTGAAACGTTATTCGCTGATATA
GCAACAGATTTGCTATTTGGCAAAAACAGTGTTTTATAAGCTAAAAG
>M00285:128:000000000-BF978:1:1118:12480:7735_1:N:0:46
CCCCCTTGTGTTCATCCATCTCGTTACCAGAGCTTTAATAACACTGTATACCCTGCCACTTTGATTGGCCCACAGGTTCA
TCATCCTGGTCTGCTCCACTCGCTCCACGATCTGTGCCATATTCCAGACTCCATAACTTCATAAGGTGGAAAATTGTGTA
TGTGGAGGTTTATACCATGTGGATGTGTTGGTTTGGAGTTGTCGGGGAGTTGGCTTCAATTCAGGCAGGGAGTTACCTAT
GGTGTGTAATGTTTGATTTGGTGAAACAGGCCAGGGAGGTAGTGGAGTATTTGGCCTCTG
>M00285:128:000000000-BF978:1:1118:3025:7736_1:N:0:46
CGATGAAAAGTTTCAAAACTCAACAGATCGTGAATATATTCGGTCCAACTCCTCTGTCGCCGTATCAGAGATTCTTCTGG
AGCGTGGGATGAAGAGAAGTTTAAATAAAGGTTGAATCTGCAAATTATCACTGCTTAACAGCGTTTAATTAATTTTGCAA
TAGATCGGAAGGCACACGTCTGAACTCCAGTCACTCCGCGAAATCTCGTATGCCGTCTTCTGCTTGAAAAAAAAAACAAC
AACATACCAATGCAGAACAAAACCATGCACGATATTAACAACTTCTATTCTTGTCTGAAT
>M00285:128:000000000-BF978:1:1118:23562:7737_1:N:0:46
GTCCTGGTTTGCCCAATCCAATTCCAAACCCTTCGGATCCAACCATGAAATGTAACCATCTATCAATGATTGCTGAATGT
TTGGACCTATTACTCTGCTTCAACTTTCAACACAAGCAAAGAACAGGATAAGAACAAACAAAAGCAAAAATAAAATCCCA
ATGTGTAACAATGTCCAGGTTTTCCAGTATTGTGAACTCAAATTTTCTGTTTAACTTAACTTCAGCAAACAAACACATAG
ATTTAAAAATATAATGGACACCCACCCGGGACATTCTCTCTTCTCTCCTCTTCCATCGGG
>M00285:128:000000000-BF978:1:1118:3475:7738_1:N:0:46
CAAATCAAAGGATGGCTACTGGGCAACAAGGTCACACACTACCATCTAGTCTCTTGACTCCTGTCTGCAATCCCCACCCA
AATGAGTAACATGCATGCAGCAAATACCATACTGCTGAACAAATTGGCACACTCTATTCGTGATTTTGTTGCCGGGACCA
CCCAGGAGCAGCCCCACGATATCCATCAGAGCAGGTATCAAGATCCATGATGGTCTCCTATGTATTGTGCTACCC
>M00285:128:000000000-BF978:1:1118:10210:7739_1:N:0:46
TCTGGCTTGTGTCTAGTTTTCTTGTTTTAGCATGAAACACAAAAGTCAGAGATGAGCAGTGCTTATCTTTAGGTAAACGT
GAATGAGCCCAGTTTTGTTTTTAAGTTAGAACATTTGAAGAATAAATTCTCATTAGAACAAATGTTCCCTTATGAACAAA
TGAGCCTTGATTGAA
>M00285:128:000000000-BF978:1:1118:12887:7739_1:N:0:46
GGGACACGACGAGGTAGGTTGTGAGATCAAGAGTTCATCTTTATCATGCAAGAGGTCCATTCAAGAGTGTGATAACAGCG
GGATAGAAGCTGTCCTTGAGCCTGGTGGTACGTGTTTTCAAGTTTTTGTGTCTTCTGCCCGATGGGAGGGTGGAGAAGAG
AGAATGTCTGGAGTGGGAGGGGTCTTTGATTATGTTGACTGTTTTCCCAAGGCAGCGGGAGGTG
>M00285:128:000000000-BF978:1:1118:13549:7739_1:N:0:46
ACTCCAAGAGGGGTCTGACCAGGGATCTATATAACTGAAGCAATACCTCTCGGCTCCTAAATTCAATCCTGCAACAGATG
AAGGACAATACACCATATGACTTCTTAACCATAGAGTCAACCTGTGCAGCCTCCTTGAGTGTCCTATGGATTCGAACCCC
AAGATCCCTCTGATCCTCCACACTGCCAAGAGTCCTACCATTAATACTATATTCCGCCAACATATTCGACCTACCAAAAT
GAACCATAATTAATAATGTAGTACCAAAATCACAGGGGCATAGTTTTGAAATGCAGATT
>M00285:128:000000000-BF978:1:1118:8388:7740_1:N:0:46
TGTTTTTTCTGTATTAAGAGGACAGGGAGTTCTGTTAAGAAACTTAAATTCCTGAAAGGAGCAAGAATTAATGACCTTGA
GTGGAATACTGTCCACTCTCCAATTCTCTCCCCTCCGTAACACTCACCTGTTAGTCCAAGTTTTGGTTGTCCATTTTATG
ATATACTTCTTTGCT
>M00285:128:000000000-BF978:1:1118:9528:7741_1:N:0:46
ATCAACAATTGCAATGCATGTAACCCGTTGTGCCGAGTCGATTGCTAACATCTATTTCACTGTATTTCTTCAATTTGAAA
TGTTAATTGAGAAAGAACAAAAGAAAATCCATTTGGCAGAAAGCGCGTTCAAAAGGGAAATACATTGATTTGCCACTTTC
TACACTAAGCCTCTGTAGGAACTTGTTAAAAACAATTGCAATGCATGTATTTCATTGTGCTGAGTCGATTGGTATCATCT
ATTTCAGTGTACCTCTTCAACCTGAAAAGTGAATTGCATATATATCAAACGAATGTCCAT
>M00285:128:000000000-BF978:1:1118:18916:7742_1:N:0:46
CAACTGTTTACAACCAACATAATATCTGTTTGCTGCATTTAAGTTTTCACTTCACTTTATGTTCTGTACATGTGATAGAG
AACCAGCTCAGTCTTCAAGGCATGAGAAGGGCAGCTATCTAATATCTCTTGGCATTTCTTCTATTATTCACCACATTAAC
TAATCAGTGATGGTAC
>M00285:128:000000000-BF978:1:1118:16308:7743_1:N:0:46
TCACTGTATCAACTTAATTTTGTGATTGTGATCAAGCACATATTGAGGTAATTATTTAACAATATTAAAATCAAAAGTGG
CCCCTCAAACTAATGATTTGACTTTCCTAAATATTCCACTCACAGCAACACATGGTTTGAATTCTTTGGTCTCAGCATGA
TATTTTATTGAAAATGTTTAGAGCAGACTAATGAGATGGT
>M00285:128:000000000-BF978:1:1118:16112:7744_1:N:0:46
TTGATCATTTTGAAACTCACCAACCATTACACATTCTAGTTGTATGTGTGGGTGTAATCCCTATGGTATGTCCTTCCTGT
TTAAGTGATATGAATTCTCCCCAATCATCCCGGTCTGCAGTCATGTCATGAAGCAAGGTTTGTTTTTCTGTGAATTTTCC
TAATCTTAAACTGCAGTCTTTCCTCAGATTTATGATTTGCTATAGTTT
>M00285:128:000000000-BF978:1:1118:25693:7746_1:N:0:46
ATAGGTAATACAATGTAAAGAACTGAGAGGATCTCAGTTTTCATTCTTCTACTCTACAACATATAGTTATGAAACTATGT
ATGATGCATTTCTTAACATGCCTGCTCCCCTGCAGATTTAGCAGTCAAATGTATCCTAACCAGTTTTACAGCTCTTGTAA
CCTAATCCCTACAATCAAAACTTTAACAAAATGATTGCAATCGCCGCAATGCAA
>M00285:128:000000000-BF978:1:1118:10523:7748_1:N:0:46
TATGTCAATATGATTGGAAATGTGAACTGTACAACTAATTCATCTCTGGATGCACACCTAGTGTTGGGAAATGGTTATGT
GCTAATATGCATAATGCGTGGAATTACCAGTTCCAATTTCCCAACTGGTGCGGTTTCATCTGGAAATGATCGCTGATGCA
GTCTGCTCTGTTTAAAATCATGG
>M00285:128:000000000-BF978:1:1118:15697:7748_1:N:0:46
AACCTACTGATTTTAATCATATACAGTATACATATGTTCCTTAAATGTGGGTTGGTTACATTCAGGGCAAAGTATGCTAA
CTACATTTTATGATAAACTCAGATTTAACTCTCCATATGTTGCTTGTGTAACAAATTCATTTGTTGAATACTGTTTTACT
GCTCAAGACATGCATATTCTGGCAGAACAAAAAGTTTATATACAT
>M00285:128:000000000-BF978:1:1118:9244:7749_1:N:0:46
ATTTAGTTGAGAAGATTAATAAAGGTAGACTTTAAGGCATTTGACAAGATCCCACATGATAGGTCCAGAATGTTAAGGCA
TGTGGGATCCACGATGAGCTGGCTAATGGCATGCAAAACTGGCTTGGTGATGGGAGGCAGGGACTGGTGATAGAAGGATG
TTATTCTGATTGTAAGTCTGTTGCCAGTGATGTACCGCTGGGATCTATGTTTGTGATTATATATTATGACTTGAATGTGT
ATA
>M00285:128:000000000-BF978:1:1118:27824:7749_1:N:0:46
GCAATGCCAGTTCAACAGCAGGCTACACATCTCAGACAAAGGATACAAAGGAAGCGACTAAGCTCAAGCCAGAGCGAGCA
CCTGCTTCCCCATCGAACACTGGAATCCAAATAGCAGTTAAAAATTAGAAACCGAAAACTAAGACGATTACCCAGGAGGT
GAAAATAGACCATGAATCAACCCTGGACAAAAAGGAAGCGATATCGATAAACTTGGTAACAAAAAATCCCAAAACTCCAA
CAATTAAAGTAGAGTCCACCACACC
>M00285:128:000000000-BF978:1:1118:17767:7749_1:N:0:46
CTCATGTTTTAGAATGGAAAAGAGCAGAGAGACAAGGAAAAGAGCATGGGTGCAGTGGGGAAAAGAGTGAAATGTACAAT
TTTTCATCATCAACAGGTCCCTAAACCAAAGTACTGGAATAAAAATGCACTGGCAATTATATCT
>M00285:128:000000000-BF978:1:1118:24643:7751_1:N:0:46
TACTCACTCGGCAACAAATTCTAATGGTGTCCAGGAGCTGAAATCTGCATTAGGCATTGATTTCCTGTTCATTGGTGTAT
CCAAGGTAACTCTGGAAGATAAATTAAATTGAAGTGAAAGCTCTTTGTGTCATATGTATTTTATGTCTGTATGTTACCAT
GGTGAAGGCCTGATAACACCAGATTGCCCAGAAACTGGCAATTTAAAAGGAAGGTCACCCTTCCATCTTCCTTTTGTCCT
TTTAAATCAATTCTATTTTCCCTACACTGACGTTTTAGTCTGAATTATATACAAAATAA
>M00285:128:000000000-BF978:1:1118:12607:7751_1:N:0:46
CCCATAATCCCAGGAATTTGTGTTTCCACTGCAGATTCACTGAATAACAAGAGTAGAGTATTCAATCTGTCAGGTTAGTG
TCAGTCCTTGAATGAGCCCTCTCCTTCCCATCGTTTCTGATTGTCTGTACTGATGAATGCGTGTCACCAGTTCCCTTACA
ATCTGGTGGGCTTGATTACTGGGATTTCCTCATCAACCAAGAAGTTATATTTTTTCTTTGCCATCACAGTCAAACTTATC
AAAATGCTCACCATACAAAAGTCACCAAGTATTTTCTCGTTACT
>M00285:128:000000000-BF978:1:1118:12998:7751_1:N:0:46
NNNNNNNNNNNNNNNNNNNNNNNNNNNNNNNNNNN
>M00285:128:000000000-BF978:1:1118:4546:7754_1:N:0:46
CATCCGAATTAGGAGCAGGGGTCTCCACTCACCCGTGCAAGCGCACTCCTCCATTCAGTCAGATTAGCCATGAGTTCATT
AGATCCCCAAATACACATTCCCAGCTAGCCGCGGTAACCTGTCACCTCCCGCATCTGGCTACGTCTGCCTGAAATGTACA
CACATCTGGGATCCCATCTCCCTTTGACAAAGTGTGTTCCGTAGAGTGAGGAACAACTGAGGGAATCGCCCTCTTTGAGT
GACCGCATATTTTAAATCATCTTATAAATAATCCCAAGTATTCGATAGGT
>M00285:128:000000000-BF978:1:1118:23331:7754_1:N:0:46
GCCCACACCTACCCCAAGCTTTTCCTTACAGTTAAAATTCTCCAGACCTGACAACATCCTTGTAGATCTTCATATGTTCC
CTGTAATATGGTGACCAACTTCATTCAGTTCTGGAGCTG
>M00285:128:000000000-BF978:1:1118:22353:7756_1:N:0:46
CCTTAAACACACCTCTGCTAAACACCTTGGTTGCTCTATGCAGTAGTGAGGTTTGCATTCTGGGCAAGGAACTTTCTATT
GAATTTCCTTCTGGATTTATTGTGTCTGGCACCTTATTTGTAGAAAAATTATCAGCATGT
>M00285:128:000000000-BF978:1:1118:24990:7758_1:N:0:46
CCTGTGAAAGTTGGCAGAAACAGGATCAATCAGTTCCTTCAAACGTGAATTGGATAGCACACAAGAAAAATAATCAGCAC
AGGGCAATCAAGACATTGAGGGAATTGGAACAAATGTTATTCCTCCAGTAGAAGTGCACATAGATTAGAGGGCCAAATGC
CTTCCTTCTATGCTGTAGTGAGTCTATGATCTTAATCTTACCCATCCCCTGTTTGCCATTCCCCTCTCCTTCATAATGTG
TGGTGAGACGTTCTTCTCTGTCAGGTACAAAGGAAGATCTTCAGCACTCTTTAAATCAA
>M00285:128:000000000-BF978:1:1118:21527:7758_1:N:0:46
GTGATGAGGGTCTTTGCTGAGTGGCCAATGGCCAGAAGAAACAAAATCATACGTACGGCAGAAGCTTTCATTCCTCCAGG
GTTGAATTGTGAGGTTGCGTTGTTGACACTGGGTGACGTAGGCCTCGATGGCTTCACACAGCTGCTGCTTG
>M00285:128:000000000-BF978:1:1118:21992:7759_1:N:0:46
TTTCCAGATCACAACAATGCTCTGCATTAAGCCAGTTCCCACCACTATTTCCCCTTGTATCGTTTGCCCAAAACTTTAAG
TCTGCTCCCCTGGTCGGGCGTGAACAGCCTCCCTCTTTCACACCCAACCACCCCAGCAATTACTTGGCATGCACCTTTAT
CAAATCTCTCCTCAACCTTCTTTCCTCTTAGGAGAACAATCCCAGCTTCTCC
>M00285:128:000000000-BF978:1:1118:14126:7759_1:N:0:46
GATCTACACTCTTTCCCTACACGACGCTCTTCCGATCTGGACTACACGCTTGCCCTCCACGGCTCGATTCCGAACAAGAC
TACACGCTTGCCCTACACGACGCGAGTCCCAACAAGAACGCAAGCGCGCCGCCTCGGGCGCGAGTGGCACCACCCAACAG
AAAGGGGCACGTCAGGCGACCGAATTAGACCGCACAGCATGCCACAAGCGCCACATGCAGCACCTACGCAAACCACTAAC
AGCTAGGCGAGTGTACCAGCAAAAGCGAGCTGACCCGCGTGTAAACAGCGCGACGAACA
>M00285:128:000000000-BF978:1:1118:19009:7760_1:N:0:46
GCCTGTACTGTGCTGTAATCTTCTATGTTCTATGTTCTATATCAAAAGATGAGCATTTAGAAGCTCCCATTACATTCTGT
TTCATGTATTGCAGAGACAGAGAGAATGACCTATCCCTCCATGAGAGAGGAAGATAAATGACTGATGGAGTCATTCATTT
TTCAGGCTCTCATGTCATCTGCAGTAAATTTGGCCACTAAGATACCACAGTGGTACCGATATGTTGCCAACAATTCACAT
CAGATGACAATTGAAATAGACCACTCGACTGGCGAATCGTTACCACAC
>M00285:128:000000000-BF978:1:1118:28506:7763_1:N:0:46
GCTAAGTAGGAAATCTGTTGTTATATCAACGATGAACATTTCAGTGGTAAGTGGTACAATAATAACTGTTACCAAAAGAC
TCAGCACCCAGAAATACATAAACTACAATGGTTGTCTTGTAGCC
>M00285:128:000000000-BF978:1:1118:24326:7764_1:N:0:46
AGGTATGATAGCATCGCAGCTGTGTTATAGTTTAGTAAACCAGTAGTCTTGATTTAGGAACAAATTCAAATTCCACTTTG
ACCCCCCGAGAGATTTAAATTCTGATAATTTA
>M00285:128:000000000-BF978:1:1118:27185:7767_1:N:0:46
AGGAAAAAATGCCTTGTACCCTAGTGGGATCAATTGTCACTGACCGTGCACACTGCTGTGAAGGACCAGGGAACCGTTGG
CAAAGACTCCGAGGTCAAGAACTAACTAACTAAC
>M00285:128:000000000-BF978:1:1118:22061:7769_1:N:0:46
GATCTACACTCTTTCCCTACACGACGCTCTTCCGATCTGGACTACACGCTTTCCCTCCACGACTCTCTTCCGAACTGGAC
TACACTCTTTCCCTCTACGGCGCGCTTCCGACACAGCCACCACCCGTGCACAACCGGGCCAGAATGCAACACCGCTAGCA
CCGACAACCGGTAGCAACGGTGAGAGGCAAGGCACGACACCTCCTCATGACTGCGCCCCCAGGCGCGACACGAACAGGAA
CAGCCACACGTAATGCGACAACACGCAACGCGAATGCAGACGGAGGCGGAGGAGACAAGC
>M00285:128:000000000-BF978:1:1118:10060:7769_1:N:0:46
CAGACAATTTGAACCTTGTATTATTATTATTGGAAGTATCCCAGCAATCCTCACACACAGGGTTTATTTTTAAAGGTTAA
TATTTTGAAGTACGATCCAGGGAAGTTGGAATACCGTAGCGTGATATTTCTGCTCCTTACCAACAATATATTAATCATTT
TTATGATCCAAACTTATCT
>M00285:128:000000000-BF978:1:1118:9952:7770_1:N:0:46
NNNNNNNNNNNNNNNNNNNNNNNNNNNNNNNNNNN
>M00285:128:000000000-BF978:1:1118:18410:7772_1:N:0:46
NNNNNNNNNNNNNNNNNNNNNNNNNNNNNNNNNNN
>M00285:128:000000000-BF978:1:1118:13513:7772_1:N:0:46
GGCTAAAACAGCGTTTTTTTAAGCTAAAACCATTCATTTGCCAGTTTCTTCACAAAACCCATGGAGTCCCAACAGGAAAA
CAGTTGTAGTGTATGTATGTCATGCTGCTGAGTCGTTGGGTAACATTGATTTAAGTGTACCTCTTACCCCTGAAAGGGTA
ACCTAAATATATATCACCAGATTTCTTACTAGGCTAAAAAAGCGTTTT
>M00285:128:000000000-BF978:1:1118:15891:7772_1:N:0:46
ACCCAGCCTGGAATATCCAACTGTGAAGTATCGCCCATACTATCTGCCATGGGAGTTCCCTTCAGCTATCCTAATGTCAG
TCAATATCACACCCCAGACGGACATGAAGCCAGCACTCAATGAACTACAGTATACTCTGTGGTCAACAGCCTTGAAACAC
GATACCCCGAGGCCCTCTTCATTATTGCAGCTGACTTCAACAAGGTCAACCTTCAGAGTGTGTTACCAAAATACTACCAG
CATGTATCCTGTCCCACCAGGGGCCCAAGCACCCTTGA
>M00285:128:000000000-BF978:1:1118:9730:7772_1:N:0:46
CATTCTCAACATTAAATGCAAATTGTCCTTCTCTACTCTGATGTGAAATAAATGCAGAGCAACCAGGGGACACTGAACAA
GAGGAGGACGTTACTAATTAAGTCATGGCATCATTCAGCCTTACTACTTGTTGGCATCTGCTTCGAGACTGATACATTGT
GTTCTTTACCAAAACTGGTCACAGTTTGGATACTTTAATAATCCCTCTCTTATTTCACTCCAGCTGAATAGGTTGGCAGG
AACCCCTGGTGGAAATTCACTCTTTTACGAACAA
>M00285:128:000000000-BF978:1:1118:27936:7778_1:N:0:46
CCCTAACTTATCAGAATTTATCAAATTTATAACAACTGCTTTAAAACAAATACAATCCTTTGTCAATGCCACAAACTAGA
CAAGGGTGAGGCAGTTTTGGGAATAAACCAGTTTTAGAAATATAAAAAGGTTCATCTTTGCCATAAAAGAGAAGGCAATT
TAAGTCCAATTGGCAAGACTCACCTTCTTTCCTCTCCACCCACTGTTACTATGCATTCTGAATACCCTCGAGGCTTGAAG
GTAGCTAGCTGAGCCTCTCCTTCTCTCTGGCTGAGTGGAATGTTCGTACACTCTTTGAC
>M00285:128:000000000-BF978:1:1118:20647:7778_1:N:0:46
CACAATGTCCCATCTTAAAGGGATATTTGCCTATAGTCAGCTACTTCGTAACACTAGGTATGGCAACCGCAGTGGTTGAA
TATCAGGATTCATAATCCAGAGGTTTAAAAGCAGTTTAATAAATGATATGGATAACGAGCAAGATTTTTGAAGGCTACAG
CAGGATATAAACTAAATGGAAAGTTGGGCGGAGCATTGGCAAATAGAATTTGATCCCAACACGTGCAATGTGATGTATTT
TGAGTATTCAGGAAGGAGTAGGACATATACCATAAATGGTAGAG
>M00285:128:000000000-BF978:1:1118:21297:7779_1:N:0:46
ATGTTCATTACCAAAGAAAATGATCTCCCTTTAGCATAACTGGTGATTGAGTATCATTTTCCCCTCAATCCATAGTGGAT
GGAAGTTTGGAAATCTCACACTAGGACATGATTTTATGCTGATTTTTGTAAAGACCTTGCCAGGTCACTAATTCTGCATT
GACTGCATTTGTAAAGAGTGCAACGGTGCACCCTATAGGTTCTAACAACTTCTGAATGTCTGCGTTTAACTGAGCAGGTG
CACATTTCGGAAAATGCTGTCAATTTACACAGTAATGGATGCAAGCAGGGAATTATCAGT
>M00285:128:000000000-BF978:1:1118:8609:7779_1:N:0:46
CAGAGGAGGCCTATGAAAGATGACATTTGGCCTTTGTGAGACAGAGACAACAAACCCATCCTCGTAAGCAGGTTTAGTAA
TGATGTCAGTATTGATTCTTAGCGAGCATCCAAGCAGAGATACCCCCATTGTTCTATCGATTTCTCACCCCCACCTCACC
AGCTCCTCTGTCGACC
>M00285:128:000000000-BF978:1:1118:15304:7782_1:N:0:46
CATTTTAAATTATGGTACCAGTGTATTCTAATCACTGAACAACGTAATTAGAAATCTATAATTTCTATAGGTGTGTTACA
TTGGGAAAGAACACATACAATTTACTTCCATTACAGTCTGGAGCCATATAATATTAAAGTGAAACCAGACATTTGAAGAA
TCATTAGAAATACAAATAAACTGTTAAAGATGGATTATCAGCAATTGTCAAATAGCTTTCAATGAATCTAAAAGCATTGA
TTGAAAGTTGTAAATAAAGCAAAAAATGCAATGTTTTGAATTTGTTTCACATTCGTTAT
>M00285:128:000000000-BF978:1:1118:3334:7782_1:N:0:46
GGTGACAATAGCTAACATGAGGGCACATAATTTTAATGTGATTGGAGGAAGGCATAAGGGGGATGTCAGGGGTAATTTCT
TTTCCCCCACACAGAGAGTGGTGGATGTGTGGAATGCACTACTGATAGAGGTTGTGGGAGCAGATACATTAGGGATATTT
AAGAACCTCTTAGATAGAGACATGAATGATAGAGAAATGGGGAGCTATGTGGGAGGGAAGGGTTAGATAGATGTCCAATG
TCCAGGGGTTCACAGTGTATAGGAAGGATAGGTGGTAAGGTAGAGGGGGTGGTTTGGCCG
>M00285:128:000000000-BF978:1:1118:7816:7783_1:N:0:46
GATCTACACTCTTTCCCTACACGACGCTCTTCCGACCTCGACTACACGCTTGCCCTCCTCGGCTCGCTTCAGAACACTAC
ACCACCCTTTCCGTACACTGCCCGCGACCCATCGGTTAATTTCGCGAAGCGCACTCGGTGAGATTGATTTGTCTAACGTG
TGATAGGTGTCTTTAATCAGTAGAACAATACTCTTTTTCTCAATGGCGATAAGAGTCTGCTCTTCGTACAGGGTTATTTT
TGTGTTTAGGGTGTGGGTGGTTCCTTCTGTGTATTGTGCGGGAAAAACATACAACGCGGC
>M00285:128:000000000-BF978:1:1118:20915:7785_1:N:0:46
TGCCAGAAATCTAAAATATAGACCGAAAATGCTCTGAAACGTTAATTCCTTTTCTCTTCCCACACCCTAACCTGCTGAGT
ATTTGCAACATTTTCTGTTTTTATTTAACATAACGAAAATGTAGTCTGTATTGCATTTGATACTATTTCACTAAAT
>M00285:128:000000000-BF978:1:1118:9824:7786_1:N:0:46
GATCTACACTCTTTCCCTACACGACGCCCTTCCCACCTGTTCTACACTCTTCCCCTCTCCGACCCGCATCCGAACAGCTC
CACACTCGTCCCCCATCCGACCCCCTTCCCACCACTTCCCTACACGGCCCCCATACCACAAACTCCAGACGAGCCACCCA
CTCGGCGCGCACAGCTACTGGAACAAAGAATCCGCCTGAGAGGAAGAGAACAGGCGTAGAATCTGACAGGTGCACGACAG
GCACGCATGGACAACGCACGCGAGCGACAAGACCGACGAATTAATACACATGTCGCTAT
>M00285:128:000000000-BF978:1:1118:16298:7788_1:N:0:46
CTAAAACAGCGTTTTTAAGCTAAATCCTTTGATTTTTCACTTTCTACACATATTCTGTGGTGTAACTATTGAAAAACAAT
TGTAGTGTCTGTATTTCATGCTGCTGAGTCGTTTGGTAACAGTTATTTAACTGTACCGTTTATCACAAAAAAGTTAATCG
CTGATATAGCAACAAGTTTCCTATTTTGCTAAAACAGCGTTTTTCAAGCTAAATCCATTGATTTACTACTTTCTACACAA
ATTCTATGGTGTAACTATTGAAAAACAATTGTGGTGTCTGTATCTCATGGTGCTGAGTCG
>M00285:128:000000000-BF978:1:1118:18887:7789_1:N:0:46
GTACAGTTTTGAATTTTTAGAATATGTTAACTGCAAGGAGAGCTTTGGAGATTTCAGTGCAGGCATTTAATGACTGAAAG
ATTCTTATAACTGCTCAGCAGAGTTACTTGGCTTTTCCAATATAATCTGTATGACAAGTTGCAGGAAGAGTAAGAGGGAA
GCAGTGCAGAACTTCCTTCAAGGCATTTGGGACCTTGGTGAAGAAAGCAAGCAACCATGCATCTCTTAACCTATCAAGTT
GAAAAAAATGTTTAAAAAGACAAAACAAGATCTAAACAAGGAAACAGTGAATTCAATATC
>M00285:128:000000000-BF978:1:1118:24060:7789_1:N:0:46
TCTACATAAGCAAACCAAATGCCAATAGGCTGATACACAAATTCGGCCCCTGCTGTTCCATAGCTCACACAGAGCCCTTG
CATGTCGGTGATGCCTTTGCTCTAAAGTTGTTGGAACTGTATGCTCACCCTTCATGCATTAAGTATGAAATAAATAAATC
CAGTTAACCACATCACTTCTCACTCATCCTGTTCCATTTAGCCATGCC
>M00285:128:000000000-BF978:1:1118:26662:7790_1:N:0:46
AACATCTGGATCTATTTGCCATTGTGCCTAACATAATCAATTTTAGCACTGGGAATCTCATGTAATAACTTGGAGCACAA
GCCCATAAATCATTTGATTCTTGCCCAATCAATTTCGGTGCATCTGTTTTACTCACAATGGGTCTGAAGATTAGTGGCCC
ATTCAGAGGGCCCATTTCTGAATCAGCCTTAGCTGCCTTGAAACTCCTTTGAGGCAGGAGCTATCCATAATCCACCCTCA
GTGGTGTGGAGATTGACCCATTGTATTAAACTGATGTGACATCCTCTCCCTGAA
>M00285:128:000000000-BF978:1:1118:11844:7790_1:N:0:46
CCAGCAGCATCTTCCTTGGTGAAGACCCTATGTGAAGTACCCTTGGCCCTCCCTGTGAGCACATCTCCTCTTTGGTCGAT
GAATAGCCTCTCTCTGTTCTTGCTTCCCACTTATATGCCTGTAGGAACCTTCTGAATTACCATTTCTACTTGTGGAGTCT
TTTCTCATGTTCCAAAGACCCCTCTCATTTCCATTCTTACTTCATAGAACACAGCACAGCGCAGTACAGGCCCTTCGGCC
CACAATGTTGTGCCAACATTTTATCCTGCTCTAAGATCTATCAACCCTTCCCTCCCAC
>M00285:128:000000000-BF978:1:1118:27857:7792_1:N:0:46
AACATGATTAGGCAAAGCATCAACACAGTTCTATGAAAGAAAAATATTGTTTCATCAATGATTTAGAATCCTTTGAGGAT
ACACTCAGCAAGTTAAATAAGAGTGCCATTGAAAGCTTTGTATTTGGGCTTCCCAAAGTATTCACGTTAAAGGCTACTGC
ACAAAATGAGGACTCATGAGTTGAGGATGATATATCAACATGGATAGAGGATTCATTAACAGCTAGAAAACAAAATAGAG
AAGATCGGAAGAGCAC
>M00285:128:000000000-BF978:1:1118:17532:7794_1:N:0:46
AACTTAAACCTGATCCTTCTAGTTCCAGATACCCCAAACCTGGGAAAAGACTCTGACTATCTGTCCTATCTGTGTCCCTC
AGAATTTTATAAACCTCTATAAGGTCACCCCTCATCCTTCTGT
>M00285:128:000000000-BF978:1:1118:10129:7794_1:N:0:46
GGGGAAAGTCTTTCTCAGTCATCTTCTCCAAATATCCAAAGAACTCCTTGCATTGTTGCGATGTAGATTCTGCTGCAGTA
AGAAAATAGACATGACCTTCACTGTGTGATAGAGCAGATCACACGTGCAATGGGTGTTACAGTGGAGCACCAACTAGAGC
TGCTGCAT
>M00285:128:000000000-BF978:1:1118:12952:7795_1:N:0:46
GTGGGTTATCAAATATATCTACCTCCCCACCACCCAACAAACTCGCGATTAGATACCAGCCTGTTTCTCACTCCCAGAGA
TCTATTATTCTTCACATATGAAATGCTTGAAGTTAGCCACTTGCTGTTACCTTAGGATGTAGTACATTAAGAACTCGATA
CACTTTGAGTTGATGGACCTTTCATCAAGAGATCAAACCACGAGATCTGAACATTTACCCGCAGAACCAGTGAGAAGATT
CTCTCTGATCAGGGACCCAGCTCAACTCCAGCAAAGCCCATCCAGTGGGAGAGCCCCCTT
>M00285:128:000000000-BF978:1:1118:17838:7797_1:N:0:46
AAATGTCAGGATCATTACAAAAGAATAGTAGTAAATGCAGGGTGTACAGAGGAAAATTGAAAAAATAAATAAGAGATTAT
AAAGAAAGATTAATGGACAATGTGAAAGGGGATACTGATTTTTTTTGTATTTAAATACTCAACAGAGTCAAAGGAAAGGT
GCATAAAGGAAATAATCTTGTGGAGACAGAGGGGATGTATACAGCACTTAAATGGTATCATAGCTCTCTCCATAAACCCA
AATGTTGCTGCCAATATCA
>M00285:128:000000000-BF978:1:1118:3397:7797_1:N:0:46
CATTCAAAAGTTACATGGTCACTGGATTCTGCATCACATAGTTCCAACACCATTTGTTCTTCCCTCTTATGCTCTCATTC
ATATCTGTCTATTTTCACTTCCCCCAGATGGATCAGCCATGAATTACAAGCAGTCACCACCCTCCCTTAAATAGCACCAA
CAACATTTGTGTCACCCAGATTCATTTGGTCTCCATCTCATCACAGGTATTCCCAATGTTTTCTCCACCTCTCCCCATTC
TCTGCACCTTAAAACACACTTATTTTTCACACCCTAACTTCTGGTATCTATCCACTCTGT
>M00285:128:000000000-BF978:1:1118:27944:7798_1:N:0:46
GTCTCATAGAGCTGCAACATTACCTCTCGGCTCTTGAACTCAGTCCCCCGGCTGGTGAAGGCCAGCAAACCGTACGCCTT
CTAAACCACCCTATCCACTTGTGTGGCAACTTTGAGGGATCTATGTACTTGGACCCCAAGATCTCTCTGTTCCTCC
>M00285:128:000000000-BF978:1:1118:23359:7799_1:N:0:46
TCGGTGGAATTACATTTACTTTTAAACTAATAAAAAGTGTGGTATTTTCAAAAAAGAAATCTCACTTATGAAGTCAGTCA
TGCATTTGAATTGATTGGATTCCAGTTCCAGTTTGTTGTAAGAACTCAATGAGAGGAAATAAAAGCAAATCAAACATGGC
TG
>M00285:128:000000000-BF978:1:1118:11867:7799_1:N:0:46
ATGGGTGGAATTTGGCTCAGGGTTCTTTGCCCATTTACTGTTTTCAATATTTCTTCTTCTTTCCTATTGTCATGTGTCAG
ACAAGAGTGATGAGATCGCATTACAGATCATTAACTGGCAATCCCATCAAATATACCAGTGTTGTTCCTTTTGATCAACA
TTTTAATTCCTCCTTTGACTCAGGTGGCAGTGTTCACTTCTCTGAGGGAAAGGGTGGTGGTTCAAAACCCACTTAAGGCA
CAAATCCCTCCCCAGACAGTTGTGCACAAAGTCCAGGCTAACGATCCAGTGAGAGACTCC
>M00285:128:000000000-BF978:1:1118:14541:7800_1:N:0:46
AAAAATCAGGTTTTAAAATTTTTCAAGGCTAATTCTGTGTGAGTATATGAAAGGGGGGTTGAGCTGTTATAGTTCTTGTT
TGGTGTTACAAATCTCTGCAAAGGCATGTTCGGATTGCAGATAACATCACACCTCAGCCTAATTTTAAGATCGGAAGACA
CACGTCTGAACTCCAGTCACTCCGCGAAATCTCGTATGCCGTCTTCTGCTTGAAAAAAAAAACAACAATAACAACCACAA
AACACACTCGAACATAACCCACAGTCACACAGATCATACAAATCACCTATCACATAGAA
>M00285:128:000000000-BF978:1:1118:3059:7801_1:N:0:46
GAATTTCATGCAAGATATGTATTCAATGCTCAATGTCAACATCAAGTTAGACATTAAAGAACCAAGCAACAAACAGTCTG
CTTGAGGAACTCAACCGGTGAAGCAGCATCTGTGGAAGAGAAGGAATTGTCAACGTTTCAGATCCAAACCCTGCA
>M00285:128:000000000-BF978:1:1118:15695:7803_1:N:0:46
CCTGACGGGCTCCCGGGCCGGCTCCTCGCTGGGGCTGGTCACTTCCAGCTAGATACCGGGGGTGGGGGACCCTGTGTCAC
AGAGCGACTTGGGATCCGAGATCCTCTGCCCGTGGTTGTGCGAACTACATCACCGTGCGTGCTGGGAGGGAGGGATGGAT
GGAGGGTGTGAGGGGAGGGAGGGGCTG
>M00285:128:000000000-BF978:1:1118:19982:7804_1:N:0:46
CCCTGTACCACCTCAGTGCACCCTGTACTACCTCAGTGCACCCTGCACCCCCTCAATTAACCCTGTACCACCTCAGTGCC
CCCTGTACCACCTCAGAGCCCCCGGCACCACCTCAGATCTCCCTTCACCCCCTCAGAGCACCCATGCACTCCCTCACTCC
CAGCAACACCCCCGCAGAGCCACCCCCACCTCCCCCGTGCCCCCCCCTCAACCCCCACCCCCCCTACCACGCCGCACCAC
ACCACCCCCCCTCACGTAACCCCCAACCCCCGCATGACCCCCACTCACTCCACACCACGC
>M00285:128:000000000-BF978:1:1118:10404:7805_1:N:0:46
ATTGCTACGGCATCCTTCCTGTAGCATGGCAATCAGAACCTTGCACAATACTCCATGCTGTTGAAACAACGTTTGGCACA
CCTACAAGATGACATCTCAATTATACTCAATGTTTTGGCCTATGAAAGCATCTTTATTAGTCACATGTACATTGAAACAC
ACTGTGAAATACATCTTTTGCATAGTGTTCTAGGGGCAGCCTGCAAGTGTTGCCATACTTCTGGCACCAACGCAGCATGC
CCGCAACTTCCTAACTTTGTCTTTTGAATGTGGGAGGAAACCTGAGCACCTGGAGACACG
>M00285:128:000000000-BF978:1:1118:9245:7805_1:N:0:46
TGAAATCTGCCTACTTTATCCAGTCTGTGTAAAAACTGCATTCGCAAACACCCCTCACAATAGCTTTCACTGTTCTAACA
TCCAAATGCCAGAAAGGTTTATTTCCTTATGAATGCAAATTCCAAAGAAAAACAAAATGCTATCATTATGTGCCACTGTC
CACTCCATGTGCGCCTTTGTGACTCAGTTCCAGAAGATGAATTCCCACA
>M00285:128:000000000-BF978:1:1118:6307:7806_1:N:0:46
NNNNNNNNNNNNNNNNNNNNNNNNNNNNNNNNNNN
>M00285:128:000000000-BF978:1:1118:17212:7809_1:N:0:46
CAGAGTAAATGTTTCATGCTTCAGGGTCTTGGATCTGAAACATTAACTGTCTTTCTTTCCACAGATGCTGCCTGACTTTC
TGAGTGTTTCCAGCATTTTCTATTTTGGTTTCAGAATTCC
>M00285:128:000000000-BF978:1:1118:16470:7810_1:N:0:46
ATCGTATGATTGCTTTTGTTACATTGATGGCCAAACGAGCCATCCTGCTCAAATGGAAGGATCCAATACCCCCTACCACT
TTTCAATGGTTCTCTCAAACTATATCATGTCTTAATTTGGAAAAAATTAGGAGTGGTACTGTTGATTCTTCGCTTAAATT
TGAAGATATCTGGAGTCCATTTATTCA
>M00285:128:000000000-BF978:1:1118:13282:7813_1:N:0:46
ACCGTTAAATAACTGTTACCAAACGACTCTGCAGCATGAAATACATACACTTCAACTGTTTTCCTGTTGATACCCCATGA
TTTTGTGAAGAAACTTGCTAATCAATGGTTTTAGCTTAAAAAACGCTGTTTTAGCCTAGTAAGAAACCTGGTGATATATC
AAGATTACCTTTTCAGGGGTAAGAGGTACAATTAAATAACTGTTACCAAACGGCTCAGCAGCATGGAA
>M00285:128:000000000-BF978:1:1118:20666:7816_1:N:0:46
GGTCTGTTCTTTCAGCAGTTAAAGTTACATCCTTCATTGATGAAAAACACGATAATACTGGAGGAGCTCAGCAGGCTGGG
CAGCATCTGCGGAGAAAAGCAGGCGAACAACATTTTGGGTCCTGAAGAAGGGTCCTGACCCCAAATGTTGACCTCCCGG
>M00285:128:000000000-BF978:1:1118:9226:7817_1:N:0:46
CTGAATGCTTGCTGTAAACTAAGGTTTGTTAAAGGTACTGCAAATATTTTGCACATGACAACTATTTTGAAATTCTTTGT
GATACCAGCAGAGACTAACATTTTAAAAAGGTTCTTCTAAAGTCATTTGATGCAAGTCTATTGCTAAATCCAGCCACTTC
ATGAAGTCTCAGTGCTTCAGACATTATGCTCAATACCTCTGCACACCGCAGAAATGGATTCTGTACAACAACCTACCTCA
ATCATTTGGATTGGTAAAGTATGATCCACAGAATGTATGACTAGAG
>M00285:128:000000000-BF978:1:1118:11221:7822_1:N:0:46
GGGTTGTGTCTGTGATGGAGCTGGCTGAGTCTACAACCCTCTGCAGCCTCTTGCGATCCTGCACATTGGAGCCTCCGTAC
CAGGCGGTGATGCTCCCAGTCAGAATGCTCTCCACCGTACATCTG
>M00285:128:000000000-BF978:1:1118:11704:7825_1:N:0:46
TTTTCCAAACTATTGGCCCTTAGGCTGGAAAAAGTTCTCCCACAAATCATTTCTGAAGATCAGACAGGATTTATCCAGAA
TCGTTATTTACATTTTAATATTAGGAGATTAATGAATATTATATATACTCCTTCATCTCAAATTCCAGAATGTGTAGTTT
CCTTAGATGCTGAAAAAGCATTTGACAGAGTTGAATGGGATTATTTATTTACTATACTTCAAAAATTTAATTTCAGCCCT
AAATTTATATCTGCGATTAAATGATTTATTATAC
>M00285:128:000000000-BF978:1:1118:26817:7825_1:N:0:46
AGGAGCAATACTGTCTTCTGGTCAGCGGGAGTCAGTGTCACTGATGTCACGTGACAGCCATGTTGATTTCTCACAACAGG
TGGCCAGCAAGCTCTCCATGAGAGACAACATTGTCTGCAGAACTTTTAGAGATACCATGGTCTCATAAGATTGGTTGTGA
GTACCCAGAACTTAAAATTTCTTTATTACATTGACAGTCATTGCATACACTCTCGCTCACAATTTATGAGCC
>M00285:128:000000000-BF978:1:1118:16123:7827_1:N:0:46
GCTCCTCGAGTTCCTTTTAAATATTTCCTCTCTCACTTCAAAACTTTTCCCAATAATTTTACACTCTCCGACCCTGGGAA
AATACTTCCCATGATTTCTTAAACGCCTGTATGGCCACGGGGCAGACGCTTCTGTTCCAGGACATAAACGGACCAGCCTA
TCCAACCTGTGGTTATAAATCAACCCTTCACTCCCAGTTACATCTTCTCAAATATATTTTTGCAATTTCTCGAGTTTAAT
GTCATTCTTTTTGTACACTTCCAGTTTAATGAATTAAATCTTAACTGGGAGGATACGTTG
>M00285:128:000000000-BF978:1:1118:22466:7828_1:N:0:46
GGAGCGAGAAGATTGAAGGATATTGCTGTGTTGGGCTAGGGATTTGGGGAAGAGGAGAGAAATGAACAGGAAGACAGTGA
CAAGTAGGAGTGGTTTGGAGGGATAAAATGAAAAGAAAAAAATGAGGAGAAAACGTTTAAAAAGAAGCAATGTGTGTGGG
GTTGCAAGGTAGCCTAAACATGTACCTGAATGGGTACAGGGAAAACAAAATTAACACGGGCCTGGTTTTGTAGTAGTTAT
TAGGATAGCAGTGTGCTGGAGGTAAGCAGCGAATAGAGAC
>M00285:128:000000000-BF978:1:1118:15504:7829_1:N:0:46
AGCCAAATAAGACATCTGGAGATATATCAGAGATAACCTTTTTCAGGGTTAAGTGGTACACTTAAATAACAGTTACCGAA
CGACTCAGCACCATTGAATGCATACACTACAATTGCTTTGCAGTAGATACTCCATGAGTTTTGTGTAGAAAGTGGCAAAT
GCATAGTTTTAGCTAATAAAAAGCTGTTGCAGCCAAATATGAAATCTGTTGATATATCAAGGATTAACTTTTCAGAGGTA
CGAAGTACACTTAAATAATTGTTGCCAAACGACTCAGCACCGTGAAATACATAAACTAC
>M00285:128:000000000-BF978:1:1118:7489:7829_1:N:0:46
AGTGCGGAATTGTCGGCTCGTGTCCCAGGGCAGCCTTCACATTCGCATCAGCCATCACACCTGTAATGACCCTGGAAAGC
TCCCAGCTCTGCTACCAGCAGAGATCACGCTGTGTGCTGCAGAACTTGGCAGCTCGCTTCTCCTCCTTCCACACTGGAGG
AGTCTGTGAATCAGCCCTGAGAGGAAAAGGGAATGGAAGGAATGAAGACGGAAAATAATAGCACAAGTGCATCTCCGTGA
AGGT
>M00285:128:000000000-BF978:1:1118:14884:7830_1:N:0:46
AGATCTTGATTGACAGATCACTTGCATACATTCCCATGGTTTGGGACATGGCCACAGCTGCACGTTGCATTGACCACTCA
AATCTGAAGCCATCAAGGAATATGGGGAGAGAGCAGGAGTATGGTAGTGAAATAGAGGATCAACCGTGAATGGCAAGACA
GCCTTGAAGGGGTAAATCACCTACTCCTGCTGTTATTTTATGTTTCCACAGCAGAACTGAAGCTGACACCTATGCCTTAT
GGCAACAGTGCAGGTCTGAAGGAAGAAACAATGAGAAAGCTCTTGAAGATGAAGTCAGA
>M00285:128:000000000-BF978:1:1118:12178:7830_1:N:0:46
TCCCATCAACACTTGATTGAAATGTGACATTTCAACACTAAAATGTCTCTTGAGGGATCTTCTAGGACTGCTTGTTTCCA
AACTTTATGGGTCTCTTCTGTTCAGTATTGAACTTTCCGACTTTTACAGACACCGTTGCAAGTAGATATAAATATTGGGA
TTCTGAATGAAAAGGACGCTCCTGCCAGGTCCTCTGACTTTTGTACCCAAGTTCTCAATATGTGCTCCCATCTCAAAGTG
ATTACACAAGAGGCATAAACTTGTATTTAAAAATCTAAGTCGTACTCATTAATATGCGCT
>M00285:128:000000000-BF978:1:1118:10951:7834_1:N:0:46
CTCCAAGCGTTTTGTGTACAAAGTGGAAAATCAATGTATTTTGCTTGTAAAACGCTGTTTTAGCCAAACAGGCAATCTGT
TCCTACATCAGCGATTTACATTTCAGTGGCAAATGGTACACTTCAATAAATGTTCCCAAACGCCTCAGCACCATGCGAAA
CATACTCTACAATTGTTTTCCAATAGTTACATCATGGATTTTAAGTAGAAAGTAG
>M00285:128:000000000-BF978:1:1118:9668:7835_1:N:0:46
CCACCAACCACCCTAAACATTCACTCATTCCAACATTGGTTGCTGCACCAGCTACAACAGGCACTGCAGTTAGCAGTCTC
AGGTCCTTCAGCAGCACTTCTGAACCAGAGAATCAAGGGTGGAAGGTGCAGGTGTACGTTTCCCTCTGAGTTGCACGCCA
TCCTGGAAATAAGTCACTGGCTCCGCATTGTCTAAATTAGAACTCCCTGGCCAACAGCACAGTGTCAGTACCTTCACCAG
AAGGACTGCAGTAGTTCAATAGGTGGTTCAT
>M00285:128:000000000-BF978:1:1118:24580:7835_1:N:0:46
CTGCCCTATTCGTACTGCCATTGGACCACCAGGTAGCCCATTTGTTCAACAGTTGCACACCTCCCCTCTGGGAATTCCCT
TCTAAAGCTACTTCACAGCTTTTCATCCTGCCTTCAAAAACCTCCTATAAATCCTTCTTTTCCACCGTGGCCACTAACAC
TTTCCCTCCATGCATTTCCTTAATTGCTCCAAGGCAGATTTCTAT
>M00285:128:000000000-BF978:1:1118:12464:7836_1:N:0:46
GTGAACAAGTGTGAGGTGTACTTTGAGAGGTCAAATGTAAGAAGAAAGTATGCAATAAATGGCAGGACTCCTCTTTGTAG
CATTCCTGTAGAGAGCGATGTTGAGGTGCAAGTCAATAGCTCCCTGAAAGTGGCAACACAAGTAGATAGGGTAGTAAAGA
AGGTGTATGACGTGATTGCCTTCATTGGTCAGTGTGCTGAGTACAAAAGTTGGCAACTCATGTTGCAGGTA
>M00285:128:000000000-BF978:1:1118:18666:7837_1:N:0:46
CCCCTGGACATTGAGCTCCCAGTCACATCCATCATGCAGCCACGACTCAGTGATTGCCACAATGTCATATTTATTAATCT
GCAGCTGTGCTACTAGGTCATCTGCCTTGTTCCTGATGCTACGTGCATTTAAGTATAATACCTTTAGCTCGTTAACCACT
GTTG
>M00285:128:000000000-BF978:1:1118:16606:7838_1:N:0:46
TTGGATGAGCAGCAATATGTGGCTGCAGATCACCACAATCAATAAAATAGGGTATGAGACTCAACTGGGGATGAGTGATG
GAACTCAGTGTTCACCTGGCGCCTGTGTACTATGGTCCATAATGAACTTTTAGCCTTTTGCTTGCAATCACTTGATTTAG
TAGTTGAGGTATTGACAATACACAGATTGTGGTGCTGGGGTAGTGTTGATACAAGATCAGAATCTTTCCTTATTACAAGG
TCCGACCATGAGCATGAAA
>M00285:128:000000000-BF978:1:1118:22976:7839_1:N:0:46
TGAGTGGGTTAATTTAAAGTCATCACTGAGAGGCTGAGACCACAACCAAACTCGTTGCCTAAAGCAGTTGAGCCATGTCA
ACCAACTTCATACTTTATTTCATCTGTCTAAACCACTTCTTAATCCAAAATAGTCCTGAAAGACATGGATAGCTCTGGGC
ATATTTTTTCAAAATCAATTACCTCCTAGGAT
>M00285:128:000000000-BF978:1:1118:23726:7839_1:N:0:46
GCCTGGGAGCTGGCATAAATCAGCAAGCACAGGTAATGGGTGAAGAGGCTTTGTACTGGGACTCATGCATCAGAGGTTTG
GATCTGCTTTGTTTTCTGGAGATTTGAGGATGAGAGACCAGTCCAGTCCTGAGGGAGTGATGAGGGTTTCATCAGCAGAT
GAACCTTTATTTTCCTTCTTTCGTGCTGGAGAGCTATCAGCCTTTAGAGGCAATGCTTGAGATTGTTGAAAAGTGACCAT
CTTGATGTAAATATAATCAACGTGCAGAATTTGTGTGGAGGAGAGAGG
>M00285:128:000000000-BF978:1:1118:10110:7840_1:N:0:46
GCTGTATTATTTGAAGTTATTTTTAATGTGTTATGAAACTAAGCATATTAACAACTGATATTTCAAATGCAACAAATGAT
TGACTCTGTAAACATTGTTATTAATAAATTCAGTGACAGTAGACACAACTGAATGGAGGGAAAGTGCACAAGTTTCTATT
TTCTGTTCTTAGTTTCTGTATCTGTCCATGTTATGAGCTTATGGGGATAAATGATACTCTAATGTCCAA
>M00285:128:000000000-BF978:1:1118:22167:7840_1:N:0:46
AAGGCAGATCCTGAGAAGATCTGGGTGGTGGCGGAGTAGCCTCGACCCACGACTTGCAAGCAACTCCAATGGTTTCTGGG
GTTTGCAAATTTCTATCGCTGTTTCATTAGGGTCTATAGTCGAGTGGCAGCGCCCCTTACTTGACTTACTTCACCTAAGG
TCCCTTTTCTGTGGATCCCTGAATCTGACTCTGCATTCTTGGACCTGAAGAAACGCTTCACATCCTC
>M00285:128:000000000-BF978:1:1118:16084:7841_1:N:0:46
TTCCATGACACTGTACACCCTGCCACTTTTTTTTGGCCCACGGGTTCATTATCTTGGTTTGCTCCACTCGCCTTTATTGC
GATCTGTGCCATATTCCAGACTCTCTCAGCATCTGTGCTTGGGGGCTGATTTAGGTTAAGGGGCTGATTTAGGTTAAGGG
GCTGATTTAGGTTAAGGGGCTGATTTAGGATAAGGGGCTGATTTAGGCGAAGGGGCTGATTTAGGCTAAGGGGCTGAT
>M00285:128:000000000-BF978:1:1118:7706:7841_1:N:0:46
TAGGAAAGCTTTAGCTATATCAGCGACTAACTTTTCAGGGGTAATAGATAAAGTCGAATAACTGCTTCCAAACGACTCAG
CACCTTGAATAACATACACTACTATTGTGTTCCAATAGTTACTCCATGCGTTTTGAGTTGAAAGTGGCAAATCAATGGAC
TTTGCTTTTAAAACGCTGTTTTAGCCAAATAGGAAAGCCTTTGCTATATCAGCTACTAACTTTACAGGGGTAAGAAATAC
AGTCGAATAACTGTTACTAAACGACTTAGCACCCTGAAATACATACAATACAATTGTTTT
>M00285:128:000000000-BF978:1:1118:15057:7842_1:N:0:46
GAAGAAACATCATCCATACAAAATGTTTGCTCCAATATATTCTGGTAAATATAGTGGGGTTTATTCTAAGCAACACAAAT
ATAGGGCTATGCATTTCTGTTATTTCTACCTTAACATCACTGGTCATTAGAAATGATATGTTCTTGCTGCTCAGCATTTT
ATTGGAAAGGAAAGGAGTGGAATCTTTTCTTCACAAAGGCTGCGACACCTGGTTTGATTTATCACCAAGCAATGAACTGC
AGTATGTGGGAGTTATTAAAAGAGCTATTTCCCAATTTTCCTTTGAAACCAGCAGCCAA
>M00285:128:000000000-BF978:1:1118:5453:7846_1:N:0:46
TTCAGAAAAATTATACATACTCTTAATGAGACCTAATACATTTTAAAAGTGTTTGCCCAGGTAGATATTGAGAGAATATT
TCCAGTTGCTGGATTAAATAGAGCTAAGGAATACAGACACCAAGACAAGAATTTGCCAACAATGTTGTAATTATTTGAGT
GGATTTGGAGAAAAGGA
>M00285:128:000000000-BF978:1:1118:8334:7846_1:N:0:46
ATATGAAGGTGAATCAATTTATTATTGTCACCTGTACTGAGGTACAGTGAAAAACTTTGTTTTGCATGCCATCCATACAG
ATCATTTCATCACATCAGTGCATTTAGGCATTACAAGGGAAAACAATAACAGAATGCAGAATAAAGTGTCACAGTTACAG
AGAAAGTGCAGTGCAGGCAGACAGTAA
>M00285:128:000000000-BF978:1:1118:19092:7846_1:N:0:46
GACTTGGAAGAAAATTCTTCATTTAGTTAATACATCCTCAATGTGTGCCAGACATTCATTGATACAGTTTAAAGTTGTGC
ACAGGGCCTATATGTCCAAAGATAAGCTAGCTCGTTTTTATGATCGTATAAACCCTATATGTGACAGACGTAAATCAAAC
ATGGCTTCTTTGTCACATATGTTCTGGTCTTGTCCTTA
>M00285:128:000000000-BF978:1:1118:20420:7847_1:N:0:46
GACAACAATAGAACAGTCTACAGCTGAGGTTGCCAATATCAAAGGATCTTCAGGGAATTCTGACTTAAGCTTCATCCATC
AGCAAGGCAACAGCTCCAGGAACCATTATCCTGTGTTGAAATAGGTCGGACCAGCAAAGAGAAACAACAGAATCAGACAC
CTGGAGTGCTCATACTTGAAGACAGTATTTTATCTTCAGAGCTGTAGTTGTGAATCCCTTCCAAGAGGGGAGACATTTTG
CTGTTAATCAACCAGAATGCATACAGGACAAGTCATTAAGCAGCTCTGGGGCTCTGTATT
>M00285:128:000000000-BF978:1:1118:7336:7847_1:N:0:46
TTGGTAATATTTATCTGATATTACCTCTTCAACCTGAAAAGTGAATTGCAGATATAACACACGAATGTCCATTTGGCTGA
AAGAGCGTTTAGAAGCAATGTACAACGATTTGCCACATTCTACACGAAGCCTAAAAAAACACTTAATAAAAACAGTTGCA
ATAAATGTTTTTCGTGGAGCTGAGTCGATTGGTAACATCTATTTAGCTGTACCTCTTCAACCTGAAAAGTTAATTGCGAA
TATAACAAACGAATGACCATTTGGCAGAAAGAGCGTTTAGAAGCAAATTACATCGATTTC
>M00285:128:000000000-BF978:1:1118:13713:7847_1:N:0:46
CGGGAAGAAGCTATTGCACAGCCTGATCGTTCTTGCCCTGATGCATTTGGTGGTCAGGTAGAACACTGAGATTTGTTGTC
ATATACACCAGTGTGCAATGAAATACCTTGCTCTGGTGAAGCTCCCAAGTATACT
>M00285:128:000000000-BF978:1:1118:6363:7848_1:N:0:46
ATAAGTTAACTGGCCCCTGTAAATTGCCCCCATGTGGGTGAGTGGTAGAATCTGGGGAGAGTTGATGGGAACGTGAGAAG
AATAAAACAGGATTAGTATAGAATTGGTTTAAATGGGAGTCTTATGGTCAATGTGTAGGCAATCGGTCAGAGGTCCTGAC
TCCGTGCTGTGTGAATCTATGACTCAAGACC
>M00285:128:000000000-BF978:1:1118:10272:7849_1:N:0:46
TCACACTTATGAAGGCATATTAGTGTTGCAAAACTCTTGATTTGACTTGGGCCTAATTTAGAAGCCTTCCAGCTGTTTAA
TGTTTTTTCTCACTCTGATTTCAAGACTGATGTCTAAAAGAGGCATTAATTCTTTGCACCCTTC
>M00285:128:000000000-BF978:1:1118:7976:7849_1:N:0:46
ATTTAGCACACCAAAAATGGGTAATTTCGATATTTAGGTCAACCTGAGCTGAACTTTATTTAGAAGGGATTCTGCTCACT
TGATTGCAAATTAGCATATGACCATGAACACTGTTACAAGGAGGTCAATCCCTAATGTCCAAGCAGTTACACAATTCCTT
CATT
>M00285:128:000000000-BF978:1:1118:22246:7850_1:N:0:46
GGAGCTCCATTTTGATGAGAAAGCAAGGGACAGTTATAGCAAAACTTCCCAGCTTTATACTCCTTCCAGTTACAAAAAAG
ACAAACATATAATTAGCCTTCTTAAATACTTGTACTAACTCTCTGTGAGACTACACATTGAGTCTTCCAGCTAACTTGTG
ATGTTCAGTTCCTTGTTGAAGTGCACACAAAATCTAACTGTCTTACTTAC
>M00285:128:000000000-BF978:1:1118:10026:7850_1:N:0:46
ATGTAGTGAAGTTTCAATATAATTTCCATTTTTGCAGTATTTATATTCTTTTAGTCCAGGTGTGTGTGGGCTTTTTTGTG
TTATCTTAAAGCTGTGGCATTATCTCATGTGTTTAAAAAAAAATGTTTTTGCTTTAGTATCAATGAAATGTAGCAAACTT
AATACTGTAATTGTCTTAATGATGGCGAGGTTACCACTGTTTGAAGAGTTTTTTTTGACATGCCTCTAAGGACATCTCAT
CACTGGAGCAGTCACTGGGTGAATATGCACATTAATATATAAGTGGCAGGATTACAGATG
>M00285:128:000000000-BF978:1:1118:28629:7851_1:N:0:46
TTTTATATTCTAGTCATTTTGAAATGAATGCTAACACTGCATTTGCCTTCCTTACTACTAACTCAACCTGCAAGTTAACC
TTTAGGGAATCCTGCACTGGGACTCCCAAGTCAATTTGCACCTCTGATTTCTGAATTCGCTCCCGTTTAGAAAAGTCTAT
GCCTTTATTCCTTCTATCAAAGTGCATGGCCGTACACTTCCCTACATTGTTTTCCATCTGCCACTTTTTTGCTCATTCCC
CCAACCTGTCCAAGTCCCTCTGCAGTCTCCCTGCTTCCTCAACATTACCTGCTCCTCCTC
>M00285:128:000000000-BF978:1:1118:24696:7855_1:N:0:46
CAATGAGTGTAGTTCTGTATGATTGCTGAGGTAAGAGGATGTGTCAGAAAAATCTATTTGACTCTAAACTAAGATAACTT
TGATGGTTCCTTCAACATTTTACATCTTCTGGAAAATAAAAATACAACTCAAGGCCCAGATCTCTGTACCAGGGAGATTT
AATTTCCTTGCCTACAGATATCTCATTGAGAATGGGCTGAAAGGACCTTTTGATGCAAAAATGACACA
>M00285:128:000000000-BF978:1:1118:18611:7855_1:N:0:46
TAAGGTGGATGGTCACAGTCTCTCTCTCCCCCCACCGGGTAAGGGAGTCTAAAACTAGAGGGCATAGGTTCAAGGTGAGA
AGGGGGACCCGAGGGGCATCTTTTTCTTCCCCCACACAGATGGTGGGTGTATGAAACAAGCCGCCAGAGGAAGTGGCAGA
GGCAGTACAATTAAAAAGACATTTAGACAGGTACATGGGTAGGTGAGGTTTAGAGCGATGTGGGCCAAATGGGACAGGCC
CAGGTAGGCTTGGTTAGCATGGACAAGCTGGGCCAAAAGGGCCTGTTTCGACACTGTGC
>M00285:128:000000000-BF978:1:1118:25242:7856_1:N:0:46
AATCTGCAGCTGTGCTACTAGGTCATCTGCCTTGTTCCTGATGCTACGTGCATTTAAGTATAATACCTTTAGCTCGTTAA
TCACTGTTGATTTTGTTGCGCTTCCTTTTTTGAGCAACTTATCCTTAATTCTCATTTCCTTGCCCTTCTTTCTATCCTGA
CTGCTCACTATCATGGTCTTCTTTTTATTTGTCTCCTCCTCTAGTCTAACATCCTGTGACCTAACATCCTCATTTACTGT
ACTATTGTCATTCAGCATGTTACCTTGATTAATCACCTGCCTGTCCGTCTTGCCATCCTG
>M00285:128:000000000-BF978:1:1118:21311:7856_1:N:0:46
TCAAAACTGAAAGCGACGGTGAACCCGACAGAACAGTCGGTGGCTGCGGAAAGCAGGACGGCATGGATATTACACACGCG
TATGTGCTCCAGTAATCTCGACGCTTCCCAGTAAACAATCGGAATCTGCCTCAGTTTCAGGTCGAAGTAAACGACCAGTA
GATCTGCCGTTGCCATGGCAACCAGATAGAGGGTGACGCCTTTGGACTA
>M00285:128:000000000-BF978:1:1118:3121:7859_1:N:0:46
TGATTAACCCCACTTTCTGCCATCTACCTCTAGTTATTATCCCAAGCTAATCTCTTTAGTCCATTTTCTCTATTACTTGT
ATAGAAGTTCCTTATCTTCTTTTAGTGCAACCTTCACATTTATTTGCTTTGTGAAGGCAGTTGCAAAGTACTCATTAAAT
AATTTAGCCATAAGTCCTTCAGAAAGGTTTTCCTGTATACCATGAGACCATAAGATATATGAGCAGAACTAGGCCATTCA
GCCCATTGAGTCTTTTCTGCCATTCAATCCTGGCTGATGTTTTTTGAACCACATTCTCGT
>M00285:128:000000000-BF978:1:1118:23882:7860_1:N:0:46
CTCAACCGCAAAAAGTTAGTTGCAGGTTTATCACAAGATTTCCCTTTTGGCAGAAACACCGATTTCAAGCAGAACACATT
GATTTTCCAATTTGTACAGTACACCTGAGTAGGAACTTGTAAAAATCGATTGTATGGAATGTATTTCTTGGCGCTAAGGC
GACTGGTAACATTTATTTGACTGTACATCATAACCCTGAAAAGTTAATTGCAGGTGTATCAAAAGATATCCCTTTTTGGC
AGAAACAGCGTTTTCAAAGCAGAATACATTGATTTGTCATTTTCTACCCTAAGCCTGTGT
>M00285:128:000000000-BF978:1:1118:9342:7860_1:N:0:46
GTGGTGCAAGGACAGAGTTGGCTAAAGTAGACCTGGGAAATAGATTAAAGGGTAAAATAACAGATTAGCAGTGGCAGACA
CTTCACAAATCTCAGTTGTTACTAAGTAGCTTACTTAGGCAAATATCCCTTTAAGACAGGACATTGTGTGTGTGTGCAAC
GTGTTGCGTCAGCAGAAGATGGGACTAACGTGATGAGGTCATTGCAAGAAAGAAAAAAAGATAAGAGAGAGAGA
>M00285:128:000000000-BF978:1:1118:3656:7861_1:N:0:46
GACAAAGGGGATAATGGTGACCAAAAGAGAAATCAATGCAGGTATGATCCAGAATGCATTTCGTATGGCTTCATCGCAGT
GGGGACGAATGCTGACCAACCTCTGCGTTGTGTTTGCAAACACTGTCCAATGATGCCGTGAAATT
>M00285:128:000000000-BF978:1:1118:4812:7861_1:N:0:46
ACATGGAAAATAGATGGAAAAAAGTTTTTAAAACTAAGCGATTGATCTGCTAAGCAATTATTTATGATAGTGAAAATTGA
ATGAAAATTGTTAACATAAGGATGCGTGGAACGCACTGCCTGTAGAGGTAGTGGGAGCATATACATCAGGGACATTTAAG
AGACTCTTAGATAGACATATGAATGATGGAGAAATGGGGGAGCGATGTGGGAGGGAAGGATTAGATGGATCTTAGAGCAT
GATA
>M00285:128:000000000-BF978:1:1118:10571:7861_1:N:0:46
TGTTCAATTCTCTCCTTCTGTGGTATATGTAAATTAGGAGTGTGAGGTCCATGTTGGACATATATGTATTACCATATGTT
CAGTGGAGTTCGTTGGTTGAATAAACCAGCTGTGTGTACCTAGTGACTCTTTATGTCCTTTTGTGTTTCTCTGTATTCTC
TGCATTGTCCTGGTTAGAAGGAACAAGTGCTTACACACATACATTGCAAATTGATGACAAGGATAGAGAATCAACAATAT
>M00285:128:000000000-BF978:1:1118:10548:7861_1:N:0:46
ATGATGGCCAGCTAATCTGAGAACTGGTCAGGTCACTGCAGCTAATTGACCGGTGCTTTCCCAGGGCTCCCCCCGTGTGA
CAGATGAGCTTCCCTCGTAGTTAAATCAAATACAGGATGACAAACAGAGGTGGAAAGAAAGAACAAGTTAATATGGTCAG
TGTATTTTAATCGTTGCCTTCCTCAAATTTATTGCCTTGACATTCAGTATTGTTGTAAAATTCAATTTTTAAAAAAAAAG
>M00285:128:000000000-BF978:1:1118:15086:7862_1:N:0:46
TCACCTCAACACTCTAACAACAAACTAAGTTTTTGGTGCGCAGGATCGATAACTGAGGCAAAGACTGTGCCAACAAATGG
ATCCCCGTGCGATTCCACTTGAAATCCCTTCAATGGTTTGACTAATTTCACAACACTGTTCACAGGACATTCACACTTCT
CCGGTCGAACTGCGAGACCAAACTGCGCAGTTCCAAATGGACTTTCTTCTGGTCCAGCCCAACTGAACTTACAGCAACCC
CTGAAACTCTTCACCGCACTGATCAGTCGC
>M00285:128:000000000-BF978:1:1118:17379:7864_1:N:0:46
GATGCAGGTTGGAGTTACGTGCAGAGTGCACGTGTTCTGCGAAACGGTCACCTAGTCTGCATTTGGAATCTTGAGTTTCA
GACATCATTCTGCCTGAGCATGTTGATGTTACAATTATTCTTAGCTGTGCATCCTTTCAGCTATTTGAAAGAGTGTACCT
CACAGTGTCCTTCTGTCCACATCACACTATTTGTGATTGTGATCACTGTCAGTCAGAGACTCCAATGGTAAAATGCAGGC
ACTGGGTCCAGA
>M00285:128:000000000-BF978:1:1118:19029:7865_1:N:0:46
TGCTGTTGTATCTGTGACTCAGCCAACAAAGTATAATGTATGTCTTCTTAGCCACTTTATCTACCTGTCCTGGCACATGT
GGAGACCTGTGGACATGCATGCCAAGGGTACTTTATACTCCTCATTGCCCTAACTTTAGTATCTTC
>M00285:128:000000000-BF978:1:1118:20886:7865_1:N:0:46
CCTTTTAGTAATAGTAAACCAATAAAGAGTAGCTACATCATTATAGGCTTACACGGAATTCACTTGCGGAACTTGCGTGA
TTTATCAGTGAGCTTACTGGTGTGACAGATTTTTCCTTCTCCCTTATCGCCACCATCCAAACTGTTTATCCACCAATTCT
TGTCAATTTATGACAATTTCTTTACAGCATGTGTTTAGTCCAGAAAAATACAGCAAAAGCTATGCCAACCAGGGGAATGT
CATTCCTAAAAAGAGAGTACAGTATGTTTGTATGAACTAAACCAGAATGGAACAGAAA
>M00285:128:000000000-BF978:1:1118:6727:7866_1:N:0:46
GTTCAAAAGTATCTTCCATAAAGAAAGACCTTGCATTTAGATATTTTTATTATTCATTCATGAAATGTGCACACTGCTAG
TTCAGCCAGCACTTATTGCCCATCTCTGATTGTCCTGAACTTAGGTGCTGTTAA
>M00285:128:000000000-BF978:1:1118:24335:7866_1:N:0:46
CCCCATCCCAACAATCCCACCTTTGGTTGTCCAGTACGCCAGCTGCACAAGACACCACCTTCCTTTCAAACTGGAAAACA
AACAGGCGCTTCATTTATTGAGTGAATATTTCTTGACTGTCATTCAATCTTACTTCCCATCGCCAATATTTTATATATTA
ACATTTGAGAAAATTCAAACATTTTTCAAACAAAAGCATACAATTGTTTTTATTGCCCTTGTGAGTTTCCTTCAGCATTG
CCCAAACCAGGTTCTGGTAGTTA
>M00285:128:000000000-BF978:1:1118:11882:7868_1:N:0:46
CCTGATGGGAGAGGGGAGAAGAGAGAATGTCCGGGATGGGTGGGGTCTTTGACTATGTTGACTGCTTTACCGGGGCAATG
TGAAGTGTAGATGGGAGTCCATGGAGGGGAGGCTGGTTTCCGTGATGCGCTGAGCTGTGAGCTCTCTGCAGTTTCTGTTA
GTTAGTGCATGTACTTAATATTTCCAGCTAACTTATAGAATTATAGGTGAAACTTCAATGCAGTTACTGAGAGAGCAGGT
CACTCTCAAAAGTGCCAACTTTCAGG
>M00285:128:000000000-BF978:1:1118:23957:7869_1:N:0:46
GTTTATCAATTAGCAATGTGTTCATATTAATATTTATTATTGGAGGCAGTGGAAAGCACTGAACACATGTTAACACACCA
TTAGCTGTCAGGATTCCCACAATGAAATCTGCAATCTGGTTAGGAGCCTTGTCTCGGTCTCCATCCAAGACATTTAATCC
TTCATAG
>M00285:128:000000000-BF978:1:1118:5007:7870_1:N:0:46
TCCATCTGGGCACACTGCGTGACGCCTGGACTTGATACTGAATTCTACAACGTGATTTCTCAGTCTGTATAATTCGTCCA
TTTGTGATAGTGGCTCAGCTTGATTACTTTTTCCTCCCTCGTTTTTTATACTTCTTTCCCCCTCTGGGAGCGGAAAACAT
GCCCAGCCAGACCTGCCGGGCACGGTCTTTGCATCCTGTGCTTCGCAGCC
>M00285:128:000000000-BF978:1:1118:16203:7871_1:N:0:46
CACGGACTGTGTGAGGGTCACTTCTCCCACTGCTGTCAGTAGAGCAAAAAGTAATACTAAAGTGACAGTAGTGTTATAAC
TGAGAGGTAGAATTAGGAATTGATGACCTTTGATTGTAAAGTGTTTTGGTATGGACTGAGGTTGTTAAAGGTCATAAGTA
GAATCTGTTGTCCAGTGCCCTCCTGGACATGTCCTCACTCCAATTCGCAAGTGAATTGGCAAGTCCGATCACCTGGCTGT
ACTTCTACTCCCAGCATATAAGCAGAGACTGAGGACCGCAGCATCTGTGCTGAGGACAGT
>M00285:128:000000000-BF978:1:1118:26728:7871_1:N:0:46
AATGAATCAGCAGCTATTAAGCCTGGAGCCTTCCATTAAAGGGAAAGTTTTAGTTGTATTATAAAAGTTGAGAAATTGTT
CAGAAAGCCACAAGGAAGGAATGTGACCAAAACTACACCATACACCCACCACTTGGAGGGAGGAAGCTGAAGCATTGGCG
AGGTGGAACTGGAGGGAGGGGAGTTGCTACAAGTCTGGCATTGAAGGG
>M00285:128:000000000-BF978:1:1118:13000:7872_1:N:0:46
GGGGGAAAATAACCATTTTGGAGCAATCTGAGGGGAAATCAGCAAATTAATCACTGCAGGTAAATGTTTCAGAATCAGAA
TCAGTTTTATTGTCACAACCATATACATACATAGTATGCACTGGAGCGAGATACTGTCCTCCTCAGGTGCTCGTCCCATT
AAATAACAAACAGCAGAGACACACAGACACACTGAACAAAAAAAACATTAAAAACTACGGAAGTTTAAATTAAATTAAAT
ATGACAGGTTAAATTAAATATGGCCGGGAATTAAATAAA
>M00285:128:000000000-BF978:1:1118:3734:7876_1:N:0:46
GATTGTGAACTTTAATGTATTTTGTTCCTTTCAGGTTGGAGCTGGAGATACATATAAATTTTAAGCATTTGCTTTTTACT
GTAGAATATGGGGTAGAGGTAAGGATGAGGGTGGGGAGAGGACGGAGGTGGGAGTGGGGGAGTCCCTGAACCTCACAGTC
CATAGATAGCTGACTTTCTTTCATTCTTTCATGCCATACAACAGCTGATGGAGGGAAAAGGCAGCTTTGTTGGGATTACA
CTGTGAGAAGGGGTGTGAATATAAGAGGAGATGGA
>M00285:128:000000000-BF978:1:1118:21833:7879_1:N:0:46
CTTTGAGGCTCTGTGGACTTGATAATGCTCTCTTGTAAATACGGAAAGCTACCAGTCACATTGAATCTGAGAGCTGCCAT
GAGTATGATGGCCCAGGGGAGGTTGCCCAGGCTGAGAGCAAACCAGTAACCACATCTCTGGGCAGTCATAAATTTAAATG
TACAGCTTATCTATTAAGGAGATGTAGCATAATTCTGGCCTGGCAAAGGTTATTTTTAGAGGTAGTCTTCCCTTCTGCTC
AATTTTCTGAATACAGAAGCAACAAAGGCCTTCATGAATAACAGTAATAGTGCTCTCT
>M00285:128:000000000-BF978:1:1118:16785:7880_1:N:0:46
GGTGTCCTGGCATTACATCAGATACATGCAGTATACTTAAACCTGCAAAGGAAGTCCAGCACACAGATGTTGCATTTTTT
GACGGACCTGGAACATGGAAAGAAGGTTGCTCAGACATGCCTGGCAGAGGTTGGTAATCATGGGGACGCCGGATCTTCAA
AGATTGACCCTGGAAGATGATGCCATCGAATGCCATGGCTTGTGTAGGTTCATCGACTGAACGGAACTAAGAGAATCATA
ATGTAACATTAGCAATAGCAAGAGAAATATAAAATTAAACAGTCATAAAATGCTGCACAT
>M00285:128:000000000-BF978:1:1118:20503:7883_1:N:0:46
ACATTTTGAAGAAAGGTTTGGAAGTACAGGTTCAAGGAATAATTTTATAAATAATTCAATGTGATGTTGAGAAATATCCC
AACAATTAGCACACTAATGTTAAATAACAGTGTACCTGTCCTCTCTGAAATACAAATAGAAAATTCTGAGTTGCTGAAGA
TAAAAAAAAAGTTTAGTTTCAGTGTGGGGTGGAAGAAAGATAAAGAGGAACTTCAGAGGAAGCTAGCCAGGCTAAGAATA
GAAATAATGTGGAGAAATAATGTCACTACTAGCTGCTCTACTGTGCCAACAAGAGCATC
>M00285:128:000000000-BF978:1:1118:20790:7883_1:N:0:46
AGGGAGTCCAGAACAAGGACAGGAGGAACATGGCCAGTCTAGATTTGTGCCTTCATTCACCTGAGTACTTGTACATACGA
CCAACTCTGGCCCCAATTTTACCTCATAATTTAATCTTAGTTACTAATATTAACATTTGCAAGGTGTCGCTTCTCATCTC
TCACTGTAGCTCTGGTAGAAGCCCAGAGAAATTAAGTATAATAATTCACATAATTTATCCAGGGTCTCCACAGTACATCT
GTAACATTTACTGTCGGGAGATGTTCAAGTCCAAAGTCAGCAATGTCTGTCTGTTGTATT
>M00285:128:000000000-BF978:1:1118:23712:7883_1:N:0:46
ATTTATTAGTTATAATGCGGAAACAATGTTTACCTTCTGGTGCCTAAAGTATTGATATGAATGAATTCCAGATACATATG
CTTTGTTCTATTCACTTAGTCATTGGGAACCTGCTGGTCCTACCCACAGCTAGTTTTGGTCAGGCTCCAGGATAGTCTAG
GATTCACCTAGAGTCGGATATGAATCTCCAGGACACAGAACCAAGAGAAAACTATGTAAATATTTTTTTTAATTAATTAA
AGGTGACTTTTTCTTTAAAA
>M00285:128:000000000-BF978:1:1118:22077:7883_1:N:0:46
ACGACTTTCTATTGTCTATTTTGTGTTTCCAACACAGGTTTGTTTCACTGCCATATTCAAAGTCGAGTTTATTGTCACAT
GCACAAGTACATGTAAGAACAGGTGCAATTAAAAATTTACCTGCAGCGGCATTACTGGCACAGAGCTTCAGATAAGCAGC
ATTCACAAGAAAAACATAAATTATACACAATCTTTACATGAAAGAAC
>M00285:128:000000000-BF978:1:1118:4314:7884_1:N:0:46
AAGGGAACAATCCCAGACATGACCAAGTTTTCTGAATGCAACACCTGTCTAAGGTTTGTACCTTAAGGACTGGATTCTTA
AGCCACTGCGTGACCCATAAACTGTTCTGATTCAGAATAAAAACAACATGGAAGAGAACATTCTTGTTCTTAAGAGGTTT
TTTTTTTCCAAAAAGGCAGAATATTCTTGTCCTGATGAAAAGAAGACTAATTCTGACAGAAGGTCATCAACCTGAAATGT
TAACTCTGTTTCTCTATCCTCAGATGCTTCCTGACGTGCTGACCATTGACCTACTTTTC
>M00285:128:000000000-BF978:1:1118:12684:7885_1:N:0:46
GGCCTGTTCCTGTGTTGTACTATACTGTTCTCTATGCTAATATCTGCTGAATATTTCCAGCATTTTCGGTGTACCTGATT
TCTTTCATGTGCAGTATTTGCTTAACAATTAAAAATTGTTGATAGGAAAATGGAGTAGAAATTAATTGACTTGATGGTTT
TTGGAGCAGAGAGTATTTCACCACAGGGGAAGTTTGAGGCTTGAAGTTTGTGGGAACTGGAATGCCATTGAAAGCAGAGG
ACAGGGTAATGGATTACATTGCTCCAGCAAAGGAGAAGTGGGCCCAGTTGCCCTTTCTA
>M00285:128:000000000-BF978:1:1118:8203:7887_1:N:0:46
ACACATGTCATTGGAAAATGGCTCCTTTAAAGCTGTATGAATATTTTCACCAATGTTAGATTTGTGTTACAGAAACACAC
ACCAGATTCTCACAAATAATAGGTCATGAAGAACGGGAATGTGACGGAAACCCCAACCCACAGACCAGCTTAAATAGCTA
ACTATAACAATAGTCACTGTTCTAAGAAATATAATAAAAAAGACTCCCGAGGAGC
>M00285:128:000000000-BF978:1:1118:3869:7888_1:N:0:46
AACTGGGAAATGAATGACTTTAGCTTATAACACGCTGTTTTAGCCTAATAAGAAATCTGCTGATATATCAAGATTACCTT
TTCAAGGGTAAGAGGTATAGTGAAATAACTGTTACCAAACGACTCAGCAACGTGAAATACATACACTACAACTGTTTTCA
TGTTGATTCTCCATGAGGATGTGTAGAAAGTGGCAAAT
>M00285:128:000000000-BF978:1:1118:10136:7888_1:N:0:46
ATGAGGATGATTCCTGGAATGAAAGGGCTTACATATGATGAGCGTTTGCTGGCTCTTGGACTGTACTCACTGGAGTACAG
GAGAATGAGAGGACCACGTAGAAACATTTAAAATGTTGAAAGGACTGGACAGAGTAGATGTGGTTAAGCTGTTTCCCTTG
GTGGGGGAGTCCAGGACCAGAGGACACAATCTTAGAATTAGAGGGTACAGGTTTAAAACAGAAATGAGGAGAAATTTCTT
TAGCCAGAAGGTAGTGAATTTTTGGAATTCTTTGCCACGTACAGCAGTGGAGGCCCAATC
>M00285:128:000000000-BF978:1:1118:25487:7888_1:N:0:46
ATTGCCTCAGGATGTGGAAGGGCCGTTGCAAATATGAGATAGTCTTAACTTTGCATAGTTTGTTTTACTTAGGACAGCTT
TATTTTTCTCTGCAGGTGC
>M00285:128:000000000-BF978:1:1118:18635:7889_1:N:0:46
CCCCCCTTGTCTGCTTGCTGTTATCGGATAGTATGTGAAGTTAGTCTAAGCATTTCCTGGTGGACAGGGGTCCATAGCAC
AAATCTGCCTTTTGACATAAAGAGCTGTTGCAGCATAGTTTTGCTTCATTAAATAGGTCAGGCAGAGACAGAGGGGAAAA
ATGATAAATATTGAAAACAAAGGAATACTCCAGGACCATGGAG
>M00285:128:000000000-BF978:1:1118:27746:7889_1:N:0:46
ATTTGAGATACAGCCCACTACAGTGGTATCATCTGCAAATTTGTAGGTGGAGTTAGAGCAGAATCTGGCCACACAGTCAT
GAGTGTATAGGGAGTAGAGTAGAGGGCTGAGGACGTGTCCTTGTGAGGCACCAGTGTTGAGAATAATCGTACTGGAGGTA
TTGCTGCCTATCCTCACTGATTGCGGTCTGTTGATCAGAAAGTCAAGGATCCAGTTACAGAGGGAGGCATTGAGTCCCAG
TTGTCGGAGTTTGGAGATGAGTTTGCTTGGAATTATAGTATTGAAGGCAGAGCTGTAGTC
>M00285:128:000000000-BF978:1:1118:26822:7890_1:N:0:46
AGTTGCCCTTCAGGTCCCTTTTAAATCTCCCCCTCTCACCTTAAACCTGTGCCCTCTAGCTCTTGATTCCCTAGCCCTGG
GAAAAATACTGAGTTCATTCACCCTCTCTATGCCCTTCATGACCTTATACACCTCCATAAGGTCATCCCTCATTCTCCTA
CATTCCAATGAAGAAAGTCCCAACCTTCTCAACCTCTCTCCGTAACTCAGACCCTCGAGTCACGGCAACATCCTCGTAAA
TCTCCTCCTCACTCTTTCCAGATTAATGGCATTGTTCCTATAGCAGGGTGACCAAAACTG
>M00285:128:000000000-BF978:1:1118:11172:7890_1:N:0:46
TGACAACTATAGGCTATTCTTGGGGTGAAGTTTTAGGCTAAATATGGTAATAGGCAAACCAACAAGATTTCCTTTGTATT
ACCTTCCTCAATTGGATGTGAAAAGCAAGAGTGTGAAAGTGGGAGCTAAATGTGTGCTTGAAAAGTAAACCACAAAAGAT
AGGGGAAGGT
>M00285:128:000000000-BF978:1:1118:10787:7891_1:N:0:46
AAAAATGGCCAGTAAATAAATAAATAGTTCTTAAAGTGAACGGGCTGGTGTCGGGCATTTAAAGTGCTGGTGCATTTCTG
TGCACCTAGTTTGGTGATGAGTTTGCTTGGAATTATAGTATTGCAGGCAGAGCTGTAGTCAATAAACAAAAGTCGAACAT
AAGATGAAGAGCACACGTCTGAACTCCAGTCACTCCGCGAAATCTCGTATGCCGTCTTCTGCTTGAAAAAAAAAACAAAC
AATACAAAGAATCGAAAACGTCAGAAGTAAGCACTAACATACCAGACAGATAAACGAAAT
>M00285:128:000000000-BF978:1:1118:18154:7892_1:N:0:46
CCTGTTACCACGTTGTAAATAAAATTTAAAAAATTAAAAAAATTTGTCCAAATGTCTTTTAAACATTGTAATTGTACCAC
AGCTTCCTCTGGCAGCTCGTTCCATGTACCCAACAGCCTCCGCATGAAAATGTTGCCCCCTCAGGTCCTTTTTTAAATCT
TTCCACTCTTACCTTAAACTTATGCCCTTACCCTGTGACCATCCACCCTATCACGCCCCTCATGGTCTTATAAACCTTTA
TAAAGGCATCCCTCAACCTCTTACACTCTGGGGAAAACAGTCCCAGCCTATGCAGCCTCT
>M00285:128:000000000-BF978:1:1118:12188:7894_1:N:0:46
CCCCTCTCTCTCTCTCACACACTCACCCCTCTCTCTCTCTCACACACTCGCCCCTCCCTCTCTCACACACCCACCCCCCT
CTCTCCCCCACACCCCCCCCCCCCTCCCCCACACAAACCCACCCCCTCCTCCCCCACCCACACCCCCCCCCCACTCCCAC
CCCCCCACCCCCCCCCCCAGCTGTCCGCCACCGAGCGGCACCACCACCACATCCACCACCCACACCTCCACCCCCACGCC
AAGCCCCATCGCAACCACCCCCATCACCATAGCAACATCTACACGCACCACCACCTCGTC
>M00285:128:000000000-BF978:1:1118:6236:7896_1:N:0:46
AATGTTTACACACCCAATGTAGATCATCTGGAATTTTTTAAACATTTGTTTGCATTTTTTCCTAATTTAAATGAATACAC
TGTGATTATGGGTGGAGACTTTAATTGTTGTTTAAACCCCTTGATGGATAAATCTGTGTCAAAACCTGCACTTCTGAACA
AATCTGCTGTTT
>M00285:128:000000000-BF978:1:1118:20395:7897_1:N:0:46
AGTCTGTCCACTCAATCTATGCCTCTTATCATCTTGTAGACCTCTATCAAGTCACCTCCCATCCTCCTTCTCTCCAAAGA
GAAAAGCCCTAGCTCACTTAACTTATCCTCATAAGACATACTCTCCAATCTAGGCAGCATCCTGATAAATCTCTTTTGTT
CCCTCTATAAAGCTTCCACATCCTTCCTATAATGAGGTGACCAGAACTGAATACAATCCTCCAAGTGTGATCTAACCAGA
GTTCTATAGAGCTGCAAT
>M00285:128:000000000-BF978:1:1118:24613:7898_1:N:0:46
TCACAATAACTCCATCTCTTGCATTAATTATTTCCCTTGTCCCACAGGTGATAACATTTTGTGTTGAAAAGCAATGACCT
TTGTAAAATGGGGCAAAGCAATAGATGAGTCTGTAAGAACCGCAGAATAACTCTGCAAGACTAATCTCTATTCCACAGAA
GTGCATTGGATAGCGCTTCACTTGAGATA
>M00285:128:000000000-BF978:1:1118:19104:7898_1:N:0:46
GACTGCAGGTTACAGCAAGAGTAAAGGTGCTGGGGAAATGACCACAGACCTGTGCTGGAGAGCTGGGCAGCATGTCCTCT
GCACCACACAGACCCTTCCCCACACACACTCACTGCAGACACCAGGAAGAGCAGAGCACTCGATTGGGAAATAACTTCAT
CAAAGTCAATTTCCTCTTCGTGGAATCGC
>M00285:128:000000000-BF978:1:1118:27589:7898_1:N:0:46
GCTTGCTCTCTCTCTTCAGTGTTGAAAATTCTGAGCTCTATTCTTGGTTCTCAGCAAGGTGGGTCCTTGGGTGTTTAGGC
TTATAAGAGATGGCCATGACAATCCTGAAGAATGTAGTTAGTGAATTGCTGGACTTCCTGTGCTCTTTCAATGTGTGTTC
TTCAAGTCACAGATTTTCTTTTGGAAATTGGCCTTCAGACTTTTGCCTTGAAATTTAGTGGAGTGTCTAATCCCGATTTA
CTTGGTCAATCTCATCAAGTCAGCCCTGGGTTCTTGTGGTAGAAAAGT
>M00285:128:000000000-BF978:1:1118:12098:7905_1:N:0:46
TCTTTATTAATACCATGTGCACTGCTTACTCAGTGAGCTTCTGTGAGCGAGGAATTTAATTGCACTCTGGTCTATATGGT
AATGAAATAATCTGATCAAATTTGATGTACAACTCCAAAGACTCCTGAAGGTGGCAGCACAGATAAACATAATAGCGAAG
AAATCGTATGAAATACTTGCCAGGGACATTAGATACAGGAGCAGGGAGTTATGGCACAACTTTATAAAATTTTGGAGTAC
TGTGTACAGTTCTGATCACCATGCTTATAGGAGTAGGCAGTGAAAGCTGAGGAGAGCTTG
>M00285:128:000000000-BF978:1:1118:27620:7906_1:N:0:46
GATCTACACTCTTTCCCTACACGACGCTCTTCCGATCTGGACTACACGCTTTCCCTACACGACGCGCTTCCGATCTGGAC
TACACTCTTGCCCTCCACGACGCGCTTCCGAACAAAACTGCACGAGTGCCCTCTTGGACGCTATTACCCTCCTGTGCAGA
CTCTATCCCGCTAGCACAACGAGCGAGAGACGACAAGTACAGCGCGCAGAGCATGATACTGATATATAGCGGAGGACAAG
CACTACGTAGAGACGGTGCGACTGAGAGCCTCATACATTGTAGACGCAGTACAGCCACGC
>M00285:128:000000000-BF978:1:1118:12307:7906_1:N:0:46
ATCTCCTGTGCAAGAAACCTGTGTCCCAGGAATCAATCTGTTGAACTTTTGTTGCCCTCTTTCTATCTAAATATATCCTT
CCCTAGTTAGAGATGGATATATTTAGATGGAAAATGGTCCACAAAATAATCCACAAGCGATTTCACTCTGTATAACTAGA
ACAGGACATCTCTGCTCTTATACTCAAATCCTCCTGCAACAAAGAT
>M00285:128:000000000-BF978:1:1118:11392:7907_1:N:0:46
ATATGGGAATGAACTTCAGGACAGAACTCATGCGTGCATCATGCATGCCTGGCATATTGTGTGCTCAGTCATTTAACACC
AAATAAATGGCCAAATTTATAGTCATTTATAGAATCTGTAAGTATATCTAAAATTACTTCATTCACAAAGGAAATCACTT
GATACACTATGGTTAAACCTCCTTTACAAACCTTGCAGTTAGCC
>M00285:128:000000000-BF978:1:1118:13048:7909_1:N:0:46
TCAGGAGACAAGTCACCCCCCTTAGAGCAGGTTCTACTGCAGCTCAGGTATCAGACAGAATGGTGACTGTCAGGGTAGAG
AAGAGGAAGAAGAAGGCAGACAGGCGTGTAGAGCAGGGCACCCTGGTGGCTGTTCCCCTCAGTAACAGGTTTTCAACTTT
GGAAACTGTGGAGGGGGA
>M00285:128:000000000-BF978:1:1118:4426:7910_1:N:0:46
ACTCTTGCAAAACAAAGGAAGAGTCGGAGTTTGCATTGAAGTAAGCGGGGAATTGCAGCAGTGAGGATTCAAGAGTTCAC
CCCCCCCCCACCCCCCATGTGCATGTTCTGTTCCCCATTGGAGCTGAGCAGACTTATTCCGCTGTCGAATCAGGCAGCGG
CGAGAAAGTGAGAGTGCTTCGGAGCCTGATCTGCTGGCCGGGGGGGGGGGGGGGACAACTTCTGGTAAAAGGTAAAAAAA
AGCCGATCCCCATGGAATAACGGGGGATTTCTTTATTAAAAAAAAAAACG
>M00285:128:000000000-BF978:1:1118:9542:7913_1:N:0:46
CATCCCTTTTTCAGAGGTACAGCCCACAAAGAGGTGTGCAACGGAGGGCAGTGCATTGGGAGTGAGACGCCGACCATACA
GGAAAGATCTGATGGAGAGTCCCTCACTGCCAGGCGAGTGAGGTTTTGATGCTTGTTGCTGAGTTCTGGCAATTAGGCTC
GAAACCTCGGAGTAGCCAATGTAAAGGTGATGTAGGGAAGGACTGCAGACCAGGGTTCTTCCATTAGACATTGAGGGGCT
AAGTCGGGGGTAAAAGCCCCTCAAACTTGG
>M00285:128:000000000-BF978:1:1118:16154:7914_1:N:0:46
GATCTACACTCTTTCCCTACACGACGCCCTTCCGATCTCGACTACTCGCTTTCCCTACTCTACTCGAATCAGAACTAGAC
CACACCCATGCCCTACACGGCTCGCATCTGAACACGAACCGACCAGCGCACGCCAAGGGTCGGATGTAGAAAAGACGAGG
GAACAGCAGCGAAGACGGCGCGAAGGGACGAGTGCAACGCGCGGGTGGGAGTGGGCGGCGAGGAGACATGCGACAGATGC
GACACTCGTCGCGACAAGGTACACAGAACTATAGACGACATCCGTGGAACGCGCAATGAC
>M00285:128:000000000-BF978:1:1118:27181:7917_1:N:0:46
CTTACATATGCCCAATGACTTGATCTCCACAGCCCCGTGTGGCAACAAATTCCACAGATTCACCGCACTCTGGCGAAAGA
AATTCCTCCTCATCTCAGTTCTAAAGGCACGTCCTTCTATTCTGAGGCTGTGCCCTTTGGTCCTGGACTCTCCCACTACT
AGAAACATCCTCTTCACATCCACTCTATCCAGGTCTTTTAGTATCTGGTAGGTTTCAATAAGATTCCCACCCACCTCCCC
TCCACTCCACACCCCCTCACCGCACTACCCCCCCCTCAACCCTTCAGTCCCTCCCACCTC
>M00285:128:000000000-BF978:1:1118:24673:7917_1:N:0:46
CGCAGTACTGGAAATATCCAGATCTACACAGAAAGACTCTGTTTTTAAGCAAGTGTATACATGCACATTAAGCAGACTCA
TTGTGCAGTCATTAAACTGTATGCCATGAGTTTTCCGCCAAGTGGGAACTAGGGTATTGTAAATGAAAATTAT
>M00285:128:000000000-BF978:1:1118:25858:7918_1:N:0:46
AACCTAAGCAGAAAGTTGATGAAAACAATTGTATTCTATGTATTTCATGGTGCTGAGGCGATTGGAAACATGAATTTGAT
TGTGCCTCATTACCCTGAAAAGTTAACTGCTGATATATCAGAAGATTATCTATTTGGCTAAAACAGCGTTTTGAAAGCAG
AATGCGTTGATTTGATGCATTGCCATTAAATCTAAGCAGTTACTTTGTGCAAACAATTGTATTCTATGTATTTCATGGTG
CTGAATCGATTGGTAACATGAATTTGATTGTGCCTCTTCACCGTAAAAAGTTAACTGCTG
>M00285:128:000000000-BF978:1:1118:7493:7919_1:N:0:46
ATGGCAACTGCTCTGCCTGGGACTGCAAGAAACTGCAGAGAGTTGTGGACGCAGCCCAGCACATCACAGAAACCACCCTC
CCCTCCTTGTCTATACCTCTCACTGCCTTGGTGAAGCAGCCAGCATAATCAAAGACCCCACCCACTCGGGTCATTCTCCC
ATCTCCCATCAGGGAGAAGATACAGGAGCCTGAGGGCACATACCACCAGGGTCAAAGACGGCTTCTATCCCACAGTGATA
AGAGTATTGAACGACATCTACCTTGTACAATGAGATGGACTCTTGACCTCACAATCTACC
>M00285:128:000000000-BF978:1:1118:12985:7920_1:N:0:46
TCCCTTTGCAGGACCTCCTCCCTCTTTCTACCTATGTCATTAATACCAACATGTACCACGACTACTGGCTGCTCACCCTC
CCGATTGAGAATCCTGGGAACCCGATCAGTAATATCCTGGACCCTGGCACCAGGGAGGCAACATACCATCCGGTATTCAT
GATCACTTCCACAGAATCTCCTATCTGTATCCCTGACTATCGAGTCCCCTATCACCACTACATTACTCTTCACCTTCTTC
C
>M00285:128:000000000-BF978:1:1118:26083:7921_1:N:0:46
TTTTGTGTAGCAAGTGGAAAATTAATGGATTTAGCTTTTAAAACGCTGTTTCAGCCAAATAGGAAATCTGTTGCTATATC
AGCGATTAACTTTTCATTTGTAAGAGGTACACTTATATAACTGCTACCAAACTACTCAGCACAATGCAAAACATACACTA
CAATTGTTTTCTTGTAGATACTCCATGTGTTTGGTGTAGAAAGTGAAAATCAATAGATTTAGCTTGCAAAACGCTGTATT
AGCCAAAAAGTGAATCTGTTGCTATATCAGCGATTAACTTTTCAGGGGTAAGAGGTAC
>M00285:128:000000000-BF978:1:1118:25949:7923_1:N:0:46
TTCTGCTTTGAAAACGCTGTTTTAGCCAAACTAGAATACATTTAATGTATCTGTAATTAACATTTCAGTGTGAATAGGTA
CAGTCAAATAACTCTTACCAATCGACTCAGCAACATGAAATACATGAAATACAACTGTTTTCATTGAGTTCCTGCTTTGC
TCTATTGCAGAAACTGTGAAATCAACGTATTCAGCTTTAGAAACGCTGTTTCGGCCAAATTGTAAATCTTTTGATATATC
TGCTGCTAACTTTTCAGGTTGAAGATTTAAAGTCAAATACCTGTTACCAATCGACTACGC
>M00285:128:000000000-BF978:1:1118:17419:7923_1:N:0:46
CTACCACAGCTGAAGTGTAGAGTGTGCTTCAGATGTTAATCTGTCATCATGGAACCACTGCAATTGAATACTAATCACAC
TTGTATGAGAACAGCCAGTCATTTGTCCACATTACCTCCCTTGCTGTGTGCACACAGCCTGTGAAATGGAATCTCTAGGA
A
>M00285:128:000000000-BF978:1:1118:24560:7926_1:N:0:46
CTGGGGAGAGTACTGAGTGCATCTGTAGACAGTGAACAGCGCAGTAACTGTCAGAATCAAAATCAGTTTTATTGTCACTA
CCATATACACATACAGTATGCATTGGAGCGAAATACCGTACTCTACAGGTCAAGGCGCACGTCACATTGAAAAAAAAGAA
AACACTGAAAGACACAAAGACAGAGACACTAAAAAACATTATAACCACAAAAATTAAATAGCACAACTTAAATAAATAAT
CTTAAAGTGAGCGTACTGGCAGCAGACATTTCAAGTGCTGGTGTGTTTCTGTACGCCT
>M00285:128:000000000-BF978:1:1118:7709:7927_1:N:0:46
TTCTGGGGGGAGTGGTGTAGCGACTCACGATGTCGGGACCTGAAACGCCGTCGGCCGTTGCGGGGAAACGCGCGAGTTCC
CGCAATAGTGCCGGAAGGCGAGACTTTCCGGCGGGAGTATGACGTCACTTCCGCTGACCATGTTTTTAGTTAGTTCGGGA
CACGCGTGGCTTTTGGTGAGTTATTAAAAAGGTGCTCGATCAAGTCTCCGTGTCCTCGTGTTCTTTCAAGTCGCACCCTG
CTGGCTGCTACAACGCCAAATTAAACTATGTCTCTTCTGATCCACTGAGTTCCTCCCACC
>M00285:128:000000000-BF978:1:1118:22327:7927_1:N:0:46
TACCACACTCCCCATGGCCCTGCCATTCACTGTGAAAGTCCTACCTGGATTTGACTTTCCAAAGTGCAACACCTCGCACT
TATCCAAATTACTCCATTTATCATTCCTCGGCACACTTACTCAGCTGATCGAGATCCCCCTGTGATTTTTAATAATCTTC
TTCATTGTCCTCTGTACCCCTATTTTACTGGCACCTATTTAGTTTTGATAATTTATTGTTTTTTTGTTTATTTCCATGTG
CCTATTGTTCAGTGCTGCTCACTAAATAAAGC
>M00285:128:000000000-BF978:1:1118:27596:7928_1:N:0:46
TAGAGGTCCAGAAAGTCAGCAGCTATCACAAGACAAGACAAGGGAGCAGAGTAGACCATTCCGCCCATCGAGTCTGCACA
ATCACAGTGCAGCATGCTCGCCTTAACGCACTGTCAGCCTGAGTTTGTGCGTTGATGCGTCTGAAAAGGGGTCTCAACTG
CATGGTTTCAGCAACTTTGTGGTGCTGCAGACCAAGCCAGAACTGAATGACATAAGGACGGTGTTTCAATCCTCATTTCT
GATGCAGGATCTCGACCCGAACCACTCGGACATCAATCCTTTCCCTGAACAGATGCTGCC
>M00285:128:000000000-BF978:1:1118:18702:7929_1:N:0:46
CCTAATTAATCTGTGTCCTCTCCCTCCTTCCTCTCACTTCTCTCTACTTCCTCTCATTAACCCTTCCAACCCCTTTGTTG
TCCTCACTCTGTTCCTTTACTGCAACCTCCCCCTCCTCTTTCTTGCACCCCTCCCCACC
>M00285:128:000000000-BF978:1:1118:13549:7930_1:N:0:46
TGTCAAGTCATCTCTCATCCTCCTTCTCTCCAAAGAGAGAAGCCCTAGCCTAGAATATGTGGCAATTATAAATTGCAGAG
CAGGCAGACATGCCAGCAGCTCAGATTGGGCATGTCCTCCACTTCCAGAGAGAGCAAACAAGAAAAAAAAGAAAAAAGAG
GCCTGAATCATTGGCTTTGTTTCTCTTC
>M00285:128:000000000-BF978:1:1118:21037:7931_1:N:0:46
GGAGAGGAGGAGATGAACCATGCAGGGACAGTAACCGAGTCAGATTAAGAGTAGTATGAAAACAATGGGGCCAAAAAGCT
TAAATTCTGTGGAAATAACACCCACTAGTTGTAAGTATGCCAAATGTTAATGCAGGAGGAACCAGTGACTCTGGAAAAAC
ATGTGACGTTCTCCCAAAGTCAGCCATCAATTTTCAAGCAGTGCAGTTGAAACCTGGAAGTCAAGTGTTGTTGATGTACA
ACACAACACTGAAGCCTGAAGATGATAAACTACAAGAATCATGAGGTATATATTGTGGAT
>M00285:128:000000000-BF978:1:1118:10887:7932_1:N:0:46
TTCCCATGCATTACTGTCTTAGTCACTTGAAGGATCAGGAGGTAAAATTGCTGATTTTGTGATCTATACAAGGGTTTAAC
TTCCTAAAAATTGCATTACATGGTGCAAATAATCATAATATTTTTAAGCCAAAAGGCCTAATAAAGCAACGAAAAATGAA
AATAATGTTGTGAGAGTGACAACAAACCAACAACATTATTAGTCCCTCACAAAGACTACTCCTAAACGAATGACTTTTCC
CACCAGGACCACTTTTAGGGGCTTGGGAACCCCACCTCCCACCATAAACCTGTTGTGGAC
>M00285:128:000000000-BF978:1:1118:19627:7934_1:N:0:46
GCTACATAATGCATGTTTGAAAAGCTGCTTGTACTATCTTGCCAGTCTTTATTCTTTATTTCATTGAGCATTAAAGTAAC
GTGACTGTGAATGGAATAATACCATGCCAACCACCAAGTAATCATTTATACCATTTATTCTAAATTTATTTATTTTTTAT
TATCTACACATTTCTGTCAATTCCTTTCATATTTTGCTTATCATCTCATTATGGGCTATTTACAGTGGCGAATTAACCTA
CCAACCAGATATCTTTGGGATGTGAGAGGAAATAAGAGACTTGGAGGAAATCCACATTGT
>M00285:128:000000000-BF978:1:1118:25941:7934_1:N:0:46
TGCTAACTGTGCACTTTCATTCATTTTGCTTTAAGAAAACTGTGGCTATTAAATGCTTACACTGACTACTAACCAATCAC
ATTTATTTGTGGGATGGGCTCACAATGGTAATAAAAATTACAGTGGAATTGGGTGAGAAACAAAAACATGTTCACAATTT
T
>M00285:128:000000000-BF978:1:1118:22456:7935_1:N:0:46
TATCATGGCTTGGTACAGCAACTGCTCTGCCCAGGACCACAAGAAGCTGCAGAAAGTTATGGACACAGCCCAGCGCATCA
TGGACACCAGCCTCCCCTCCTTGGACTCTGTCTTTACCTCTCGCTGTCTTGGTGTAGCGGCCAGCATAATCAAAGACCCC
ACCCATCTATGACATTCTCTCTTCTCTCCTCTTCCATCGGGTAGAAGATACAGGTGCCTGATGGCACGTACCACCAGACT
TAAGGACAGCTTCTACCCCATTGTGATAAGACTATTGAACGGTTCCCTTATACAATG
>M00285:128:000000000-BF978:1:1118:7033:7936_1:N:0:46
GGGAACTGAAGCCATTCACTGACGCTGTAATAGTGTCATGCTATATATTCAAGAGATGTGGGCTTCACAGCATGTAAGTG
CCCTTGAGAAAGTGGTGCTGAGCTACCTTTTTGAACTG
>M00285:128:000000000-BF978:1:1118:20720:7937_1:N:0:46
AATGATTACATCTGAAAAAGCTTTTGAATGCAGATTGCTTGCAGAAATTGAAAGAGAACTGGATGATTTCCAAGTGACTT
AGTGTAGGTTTTACAAGAGATTCATCACCTGTCTCCACAGTCTCTTTAAATGTTCAATTGCCTTTAAGAAACAAATTTCC
TAGCTTGATTTCTAAATCAGTCCCAATGAGATTTTCCCCCCTATTATGATTGT
>M00285:128:000000000-BF978:1:1118:26852:7938_1:N:0:46
TATCTTACACGACCTGTGTATCTCTAACAAGGATTCTATTATAGATTGCATCTTAATATAGTTGCTGAATCATAGGGTTA
ACATTACAAGTAGCAATGTAAATCAGGTTATTAAAGATATTTGTAATGACTTTAAACTATAAGCGACATAGGAAGAGGAG
ATCCT
>M00285:128:000000000-BF978:1:1118:24571:7939_1:N:0:46
GGAACAGAATTAGTCCATTCAGCTCAACTAGTCTGCTCTGCCATCCAATCACGGATAATATTTTTTCAACTCCATTCTCT
CCGTAACCCTTAACCTCGTTACCAATCAAGAACCTATCAATCTCTCCCTTAAATATACCCAACGATTAGCATCCACAGCC
CTCCATGGCAACAAATTCTATACATTCCCCACCCCCGGCTGGAGA
>M00285:128:000000000-BF978:1:1118:24876:7940_1:N:0:46
TAGTTTCTATTTGTCCTTGGCTAGAGCCAATTTTTATCAGGTTATGTCATCCAAGGCCCTATCACTGCTAAGGGCCTCAA
TACTCAGATCCAGCAGAGGGAGTGGAGAATACAGGGGTCAAGAACATTCAAGCCTGGAGCCAGCCTTGGGGTAGCCTACA
GTTGATGCAGGTCTGCATGGCTGAGGCTCAAATATTGCTTCCAGTGCTCAGAGA
>M00285:128:000000000-BF978:1:1118:7654:7941_1:N:0:46
GTTTTAGAACATCTAAAAAGGGATGGGCAAGGTACTACATTGCCGCGTCTTTTATTAAATAATTCACAACTATATCATTT
AAGATTATCATTTTATGATCCAAGAGTACAACCAGAATGATATTCCCTGAATCATCCAAG
>M00285:128:000000000-BF978:1:1118:16776:7944_1:N:0:46
GGAACAACTTGGATACGTTTTTGTAATTATTTATATCATTGATATCCATGACATAGCAAACATTTTATTGATATGAAGAT
TTTTCCTGTGTCTAACATATTTAGTTTTATTTGAAGATTCCTGCTGTGCGTTGGGGAATTGCTAGTATTTGGAAATAAAA
TGGGAAGTAGGGAGGCAATGAATCTTATTTAATTTCCCGAATTATATTGAGAGTCCAACATTTATCATTTCAGAAGCTAC
TGTGATGTGATGAGTCTTATTTTCCCTTCAACTTT
>M00285:128:000000000-BF978:1:1118:16282:7945_1:N:0:46
TTCAATGGAATTATGACTCTGCATTATAGGCCCGTTTGTTCTACCACACACCTCAGCTCCCTGCCATTCACTGTGCATGT
ATTACCCTGGTTTGTCCTCCCAAAGTGCATCGCATCAGACTTCTCTGCATTGAATTCCATCTGTCGTTTTTTTCAGCCCA
TGACCTCAGTTGGTCGAGATCACTTTGCAAACTTTGATCGCCTTCGTCGCTGTCCAGTG
>M00285:128:000000000-BF978:1:1118:17461:7945_1:N:0:46
CCTAAATACCGTTCATACAGATCAATTCATTACACAGTACATTGAGGTAGTACAGAGAACATTGAAGTAGTACAGGGTAA
AAACAATAACAGTACAGAGTAAAGTATCACAGCTACAGAGGAAGTGCAGTGCAGGTAGATAATGAGGTGCAAGGTCATAA
CAAGGTAGATTGTGAGGTCAAGAGCCCATCTTATTGTACTAGGAACTATGAATAGTCTTATAATAGCAGGATAGAAGCTG
TCCTTAAGCCTGGTGGTACATGCATTCAGGCTTTTGTATCTCCTGCCCGATGGGAGAGTG
>M00285:128:000000000-BF978:1:1118:23849:7946_1:N:0:46
GGAAACTAAGACCTTGGCAGGGTTGAGGTAACATTTTCAAATTTTAAATGATGGGTTCTTGCTGGGGTTAAGAACAAGGC
CTAATATTAGGTGCCTCACTTATGAGTACAGATGAGTAGTGCTAGCCTTTTTAATGTTGAATGATAGTGGCTGTGTGAAT
TTTAAGAAGGCATAAGATAATAGTATGGAAAACATTCATCTGGAATAGTAATTGGAGCAAAAATAAAACAGTGGGTGCTG
GAAATCTGAAGCAAAACAGAAAATACTGGAAGCACTCAGCAGGTCAAATGGCAGCAGTGG
>M00285:128:000000000-BF978:1:1118:5880:7948_1:N:0:46
TACCAGACTAGCGGTCCTCCAGCACCCCATCTGAAGCTGGAGTTCTGAAATATGGCCAAAGCCCCTGCTGGTTCCTCCTT
GGCTTCACTTAGCAGCTAAGGGGACATTTCATCTGGCCTAGGAAGTTAACCACTTTAAAAATGATTTTAATTTCCTCTAG
CATAGTTTTTCATTATTTTACTCCTCTAACATGTATACACCATCCCTCATGAAAACAAGAAATGTCAGATCCATGAATGC
TGCCACACATTAAATTAAAAAGCAGGGTAGCCAGAAGTTCCTTTGCCAGCCAAGGATTTT
>M00285:128:000000000-BF978:1:1118:4785:7948_1:N:0:46
CAAATACTAGAGGGCATAGGTTTAATGTTGGAGGGAGAATGTCTAAAGGAGATGTATATGGCAATTTTTGTTTTTCCACA
GAGAGTGGTAGGTGCCTTGAGCTCACTACCAGGGAAGGTGGTGGAAGCAGATACAATATCAATGTCTAAGAAACATTAAG
ACAGGCTGAAGAACAGGCAGGGAATTTATGGATATGGACCACATGCAGGCAGATGTACAGTTTACATTGGCATCATGGTT
GTCCCTGATTGTCCCACGACTCACAGACATCATGG
>M00285:128:000000000-BF978:1:1118:22347:7949_1:N:0:46
TGCCCTGCACCACTCTCTCAACCACGTATTTAACTGCCTCCTCTTCCTGTTCCTAACTTTCCTATCACGTGGCACCGGGA
GTAATCCAGAGATTACTACCCTTGAGGTCCTGGTCTTCAGCTTTCTGCCTAGCTCCCTGAACTCCCTTTGCAGGACCTCA
TCCCTCTTTCTACCTATGTCGTTGGTACCAACATGAACCACAACTACTGGCTGCTCTCCCTCTCGATTGAGAATCCTGGG
>M00285:128:000000000-BF978:1:1118:22101:7951_1:N:0:46
GACCTAACCAAGGTTGGTGTGTGTGTTTTGCTACATTAGATGCCATCACATTTTTGATTAGGCAAAATTATTTATAATTC
AGCATGTAAATCATAAATAAGAACAATTAAGATGAAAAGCCACCTTTCTTTTTATATTCTGCACCGCAGGAACACAAGAA
ACTGAAGGAGG
>M00285:128:000000000-BF978:1:1118:27567:7951_1:N:0:46
GGTGTAGAGACAAGAGAGTGGATGGCAAAGAAGATAGGGGAAGAGAGTGGGGGTGTGGGAAAAGGAATGGGAGGTTTGGA
AGAGGGATTGGGGGGTTGTGGAGAAAATTGGAAATGTGGATGAAGGGAGTGGGAACTGGGGAAGAGAGAGTGGGGGGGGA
TATTGGTTTCATGGCAGATGAGCAGAGGAAAGAGGTGGCTAGAAAGGGGGAAAGCAATATATAGAGCTAGGAAAGAGAGG
CACAAGAAGCCAGACCAGAGAGAGATGT
>M00285:128:000000000-BF978:1:1118:23636:7951_1:N:0:46
TCCTCCCACACTCCAAAGACATACGGGTTAGTAAGTTGTGGGCATGCTATGTTGGCGCCAGAAGTGTAGCAACACTTGCG
GGCTGCCCCCAGAACACTCGAGATACCTTTCACTGTTTGTTTTGATATACGTGTGACCAATAAAGTTATCTTATTTTATA
AGACTTTTAAGTTATTTTGTACATATATTTATATAATATATATGTGTGTGTGTATTTATATATAAATATATATAAATACA
TATATGTGTATATATATTACAAGAAACCACAAAATAACATGCACAAACATGACCTTTAC
>M00285:128:000000000-BF978:1:1118:24587:7951_1:N:0:46
AATGCACCCATTATATACCTAATTATAAAATTATATATCTTAATAAATTCAAGCCAATCAACAAATAAGATCAATCATTA
ATTAAAAATAATCAGAAAAATCAATGAATCATTGAATGTAACATTCACGTGAATGATTCAACACACCGATTATCTGACCA
GTGAATTTTTTTATCAATAGTCATCTCCATAAATAAAATAATCCAATA
>M00285:128:000000000-BF978:1:1118:25375:7952_1:N:0:46
TACAATCAAATCCTTCTGTGTTTCCATTTCATTAGGGAGGACCCATGCAGCTTGGCTTGTCTCCTCAAGAAGCTAATGAC
CAATTGGTTATTTATCAGGTATAATGAGCATGGAGCTTATATGAGCTTAATTACTCATTGGGAGGGGCCATCTTTTTGTA
TTGCATTGAAAAATGTATGATTGTCCACGTTTTAATTTGGCTTAAAGTCTGTTTTTGTGAGTGTAAGATTTATTATGTTG
GACCAAGTAAACAGGGACGCTAATAATGAATCTTGTAACACTTATCAATGTTTAATGAGT
>M00285:128:000000000-BF978:1:1118:13130:7955_1:N:0:46
AAACCTGACCTTTGATGTTGTATGTCTGGAGTTTGCACGTTCCTCCTGAGCACACAGGGGTTTTCTCCAGATGTTCTTAT
CTTACTCCTGAGACACGCAGATTGGTAGGTTAATTGGCCACTTAAAATTGCCCCTCATGACTGGAAGACTGGCAGAATCT
AGGAGGAATTGACGGGAATATGGGGAGAATAAAACAGCATTAGTATAAATGGGTGCTTGATGGTCAATGTGGACTTAGTG
GGCAAAGTGGCCTAATTCTTTGCCAT
>M00285:128:000000000-BF978:1:1118:25554:7958_1:N:0:46
AGATTGAACTTATACAAGAGTGTTTTTTTTTTCCTCTGGATAACCTGATACCGTTTAATATTAACATTTCTTTTAACATT
GTAAGAAATCATTCCACCTGTCTGGGGGGTGTCAATTACTAACAAATTATAAGCATTAATTTAAAGATTTTTTTCACGTT
ACTGCACTATGTGAAAAGGGTTTTATCAAGTTAGTCTCCCCTTTCTATATCATTGATTGGCCGAATTAATGTTATTAAGA
TGAATATTTTGCTTAGTTTTAGTTATTATTTTCGGTTTTTACCGGTTAGATCGGAGGGCC
>M00285:128:000000000-BF978:1:1118:8191:7960_1:N:0:46
GATCTACACTCTTTCCCTACACGACGCTCTTCCGATCTCGAATACACGCTTGCCCTACACGACGCGCTTCAAATCTAGTA
TAGACCACTTCCGTCTTTGGCCCGCGACAAATCGCGATATAAACAACTACGGCTGCGGCTACGTTATTACATCTCACATC
AAAAACTTTATTTCTACACTCATCTGAAACCGTTGCTTTTACTTCTGCAAGTGCAATGCTCACATAACACACTCTTAAAC
TATTTACACTCACGCATACACGTAATGGCAAAAGACAAACATATAGTCAAGCAAAAGATT
>M00285:128:000000000-BF978:1:1118:7067:7961_1:N:0:46
TTGATCACATCCTGTAGGAAAGTGGATCCAGCGTCCTGCAGAATCCCCCACAGTGACTGAACCTCCATGTTAATACTCAT
AAGTGCAGAGGGGCCTGCCCATCATGATATAACAGACTAGCCTGGTATTGCCAGACTAATTTGTATCTGCCAGAGCAAAT
AAAACATGAGCTTGGCAGATTTGTCTGGTTCCCATGCTAACAACAGACATCTGGAGATAGAGATCCCACAGATCAGGAAC
TTTTTTGTCAGTTAATCATGAGGCATTGTCTGATAACCGCAATCATAGAAAGACACC
>M00285:128:000000000-BF978:1:1118:20385:7963_1:N:0:46
GATCTACACTCTTTCCCTACACGACGCTCTTCCGATCTGGTCTACACGCTTTCCCTACACGACGCTCTTCCGAACTGGAC
CACAACCATGCCCTTTACGGATTCTCTTAAACATTCCAGGTTACACCGACGCGGAGGGCGTCCGTGCCACCGCAACCTCT
TGCGCAATTTATATCGCCGAAGATGCTCTACAGACAGAGCTTGCACCGTGGCCGACGTACCATGGCGCGTCTCCGCGCGG
AGATAGCGCTGAGCTTATAGTCATTCACTGCAGTGGTAATTACCCCGCCTTCTCTCCTTC
>M00285:128:000000000-BF978:1:1118:14514:7963_1:N:0:46
GGGGTAGGGAGGGGGGAGGGGCCGTGGGGGGGGTCCCAGGGACGGAGGGGGTGCTGTGGGGAAACAGCTGGGAGTGGTTG
GTGCCAACAGCTGGGGGGTTGTGGTGTGAACATTTGGTGTTTACCGGAGCAAAACATCTGG
>M00285:128:000000000-BF978:1:1118:3364:7963_1:N:0:46
ACACAAGGAGACTCTGCGGGCACAGACTGAAAAACTGAGAGTGAACACCATCCTGATGAGGGAGAAGGTGAAGGTTTTCC
AGCTGGTTGATCGATATGCTGAGCTCACGGTCATTTCCACTGTTCGAGATTGGAGACTTGTGGAACATGAGCTGTTGGCA
AGGGGCCGGGACCATGAGGAGTGGAGAGAGAAACATCTCCGGGGAGATCTGGAAAAATTCCAGACACATCAATTGTTCCA
TAGCAGCTTTTCCCGGAGTAACTCCAAATCTGGGAGCTCGGCAGCAGTGGCCGGAGTCCC
>M00285:128:000000000-BF978:1:1118:8330:7964_1:N:0:46
CAAGTGCTTCAGTCAGTTAGTTGGGAATATACGGATAGCCAAGGGAGGCAATGGAGTGGATTCTTCAAGCAGAGTCAAAC
GTGTGGGATGGTTTGTAGTGAAACACTTGCTGGCAGGAGATCAGAGCTGTCAAAGTGAATCAATACCTGCTAGACACTGG
GACTGGCCTAGTGGTCTTTGCAAAATTACACTCTTTTACCGTCCTTTGGTTTAGAACTTTATGTGCATGCAGAAGTGATA
CCAAAAATTAATCTTTCACCATTTCCTGATTTGAACTAAACCAAAATGTTCCAGGCAGG
>M00285:128:000000000-BF978:1:1118:16011:7964_1:N:0:46
TTCCCTCTTAATTCTGATGCAGGGTCTTGACCCAAGTCGTTGTCTTTTGCACTGTTTGCCTCCATAGATGCTGCCCGACT
TGCAGAGTTCTGTTTTAAACCCTCAAAAATCTCCAGGCTGTCCATCCATGTAATGCCCCCTCCCCAACAACCTCACCATT
GGTCACCTGACACATCTGTATTGTAATGGCCCCTCCCCACAACTTCACCACTGGTCACC
>M00285:128:000000000-BF978:1:1118:25760:7964_1:N:0:46
AATCTTATGATATATCAGCAGTTACCTTTTCCCGGTGAAGAGGTACAATCAAATTCATGTTACCAATCGACTCAGCACCA
TGAAATACATAGAATCCAATGTTTTCACCAACTTACTGCTTAGGTGTTCTTTAAAAATTTAGAAATCACTGCATTCTGCT
TTGAAAACGCTGTTTTAATCAAATAGATATTCTTACGGTGTATCAGCAGTTAAATTTACAGGCTTGAGAGGTACAGGCTA
ATTCATGTTTCCAATCGACTCAACACCATGACATACATAGCCTACAATTGTTTTCAAGA
>M00285:128:000000000-BF978:1:1118:7378:7967_1:N:0:46
TTATGGATACTAGAATTCTGAACAAAAACAGATGGTGTTGGAAATATTAACAAAGTTTCCAAATCTGGATTGAGACATTC
AGTTCTGTACTTCAATATTTAGGGGCGAACATAAGTGAATGTTATTCTAAGGTACTCACTGGATTTTTGATGAGGTT
>M00285:128:000000000-BF978:1:1118:9329:7967_1:N:0:46
GGTTGTTCACGCAAACACCTGTGTCCTTCTACAGGTCACCGACAAAGTGAACTCCACTGGACTACTCCAGAAATCCATCC
ACTGATTTTAGTGACAAACGCAGTTACTGTCCTTCATCCATTGACAGAAACAAAACAGGCTGCCGTCTCTCCTTCTTCTC
TCTTTTCATCTGTCTGTCTCTCTCTCTCTCTCTCTCTTTTTCTCTCTTGTA
>M00285:128:000000000-BF978:1:1118:25959:7967_1:N:0:46
CATCTCTCAACCTGTATCACTCCAAAAGAGAAAAGCCCTTAAGATCACTCAACCTTTCCTCATAAGACATGTTCTCTAAT
CCAGGCAGCATCCTGGTAAATCTCCTCTGCACCCTCTCTAAAGCTTCCACATCCTTGTTATTAATGAGGTGACCAGAACG
GAACACAATACTCCAAGTGTGGTCTAACCAGGGGTTTATAGAGTTGCAACATTTCCTCACAGCTCTTGAACCCAATCCCC
T
>M00285:128:000000000-BF978:1:1118:9803:7967_1:N:0:46
ATTTCCAGCTTTCTATTTTTAGGTTCAGGCATAGACATAAAATTGATTGTTTGAAGAAGTCACTATTAAGACCCTGAATC
TACTTGTAACAAGACACCAATGGATATTGTCTCCCATGATATTCATGTCCACAGAGGACTTATGATTGGATGTAAAAAAA
TTATTGATTGATAGTTAGCAGCTGATTTCAGTAAAGTTGTATAACTTGTATATATTGCAAAGAGTTAATTTTTTTTTGTT
TCAGTTGTTGACTGGGTACACCACATAAATGAGAGTAATTCATACCTAATGTTCAAAG
>M00285:128:000000000-BF978:1:1118:2984:7970_1:N:0:46
GTTTTTGGACTTGAGATGGGCAAGATTGAAAAGTCTGCCATCTGTTCTGTAGACAATTTTGACTCCTGGGGTAGATTGTC
CTAGATAATATGGATGATTGTTGCAATGAAGATGGTGAACAAAGCTGGGGCAGTCACGCATCCCTGTTTTACTCCTGATT
TGACTTGCAAAAGCTCACAGTTACTGTTGCTGACCATGACT
>M00285:128:000000000-BF978:1:1118:21240:7970_1:N:0:46
AATATAAAACAAGAGAATAATTTGGAGAAAAATCTGTTTAAGCACATGAACATATACTGACCAGATAGACAACTCAGTAA
TGTTAGTAGTCACTTATCAATTATGGCAGCCTCAGAAGTGGAGATACTTCTCATATGCCATTGCTGACTTTGATATTCTA
TAC
>M00285:128:000000000-BF978:1:1118:12054:7971_1:N:0:46
CCTCCATATGCCTATCTAACAATCTCTTGAACCTGTCCAACGTATCCGCCTCTACTACCACCCCAGGCAGCGCATTCCAT
GCGCCAACCACTCTCTGGGTGAAAAACTGACCTCTCCCCTGAACTTTCCACCCAATATCTTAAAGCCATGCCCTCTCGTC
TTGAGCATCTGTGCTCTGGGAAAGAGGCGCTGGCTATCAATTCTATCTATTCCTCTCAATATCTTATACACCTCTATCAA
GTCCCCTCTCATCCTCCTCCTCTCCAACGAGTAAAGCCCTAGCACCTTAAACCTCTCCTC
>M00285:128:000000000-BF978:1:1118:20062:7971_1:N:0:46
GTTAGCCCCACCTCTTGATCAAGGGTGAATGGTCTCACTCAACAAAGATCCGGAATCTCATCCATCAGTGTACCTGAGCT
GAACCACTTGATCTTTTCTGTAATACACTCAACATAGAAGCAGGTAAAGTGTGTCGCTTCAGGGAAAACACAAAAAAACA
ACCTGTTTCCTTTCGTTAGAGCTTTCTTTTCTGTTTATGACCTTTCCTGTTTCGAGTTTTCACATCCAAGGTCAACTGAA
ACAGCAG
>M00285:128:000000000-BF978:1:1118:17222:7971_1:N:0:46
CTCGCTCTCGGACGGGGTGGCCAGGGCATCGGCTGGAAGGGTGCCAGGAATGAAAGCCACCCGTTGTGTGGAAGGATTGG
AGGAGATGTACCGCACCCGCCGCAGAACAGAAAGCTGGGAGACCGAACCGTGCAGGGTTTGATGGCGAAAATCAGAATCA
GTTTTATTTTCACAAACACACACACACACACACACACACACCGTATGCAGAGGAGCGAGATACAGTCCCCCACAGGTGCA
CGCCATATTAAACATTAAACAGAAGAGACACACAGACACACACTAAAAACACCCTAATA
>M00285:128:000000000-BF978:1:1118:23088:7973_1:N:0:46
CAAGTCCTAGTCAACCAGTTCCAAATGAGCATCCCCAACACACCCGTCCCACCACCTACTCTTATTCCAGAGTGTTGCAG
CATTTTCCACTTTGACATATAAGGAAGTTTCAATTGAATTTGTTTCCACCTACAGGGACATGCTTTGTGG
>M00285:128:000000000-BF978:1:1118:25800:7974_1:N:0:46
GTGGGGCCCACCAGATTAAGCAACTGTTGAATAATACAAAATATAAATTGATAAGTATACTTTAGGACTGTAAATAATTT
TATTTGATTTTATGAATAAATTTCCATTGCAGTTTGCTATTTTAGAAAAGAAAAAATAAACAAAATCTAAGTTAAGCATT
GCCTTTTTAAAATGAGATGAGTATATAGGTGTTCAAATACTCATGAGAAAAACAGCATTCACTCAAGACAAATTACAGTG
CTAGGACTGCTAATTTGCACATGGGACAGACATCACCAAAAATTAATGTGGCCCCAATCT
>M00285:128:000000000-BF978:1:1118:5621:7975_1:N:0:46
GAAAGGTTGACATGCACAAATGCCCACAAGTCATTCAGAAACATGCCCCACACACATGATGGAGCAACATGATACACATT
GAAATGAATCTCAGTCATTAAATTACTTCTCATGACAAAAGATTAATTTTTAAACCTTTCAATAGCAACAGTCTTGAAAA
TTTACTACCTTTTTTAATTCTGCAGCATAGTTTGAGAAATATTCATAAACATGAGAAACTAAAGTTAAGCATTAAAACCA
TTTTAAAATTTATAATAAAACAATAAAACAATAAGTACATTTCATAATATTTAGCTTAGC
>M00285:128:000000000-BF978:1:1118:12387:7975_1:N:0:46
TTCCACTCCCTCAGTCAAAAAGGGCTCTGAAACCAGGGTAGAGAGTGAAGCCTCTCATCGGTAGTGACAGTCAACAAATT
CACAACAAAGGAACAACTGATAATTCTCGGTTACCTTTCATAACCCTGATGTTCCAAAACATTCTGTAGCCAATAAAAAA
GCTT
>M00285:128:000000000-BF978:1:1118:26895:7976_1:N:0:46
GTTTTAGCCTCATAAGAAATCTGGTGATATATCAGAGATTACCTTTTCAGTGGTAAGAGGTACCGTTAAATAAAAATTTC
CAAACGACTCAGCACCATGAAATACATAGACTACAACTGTTTTCATGTTGATACTCCATGCGGATGTGGAGACATTTGCA
AATGTATGGTTTTAGCTTGAAAAACGCTGTAGTAGGCAAATAGGAAATCTGTTTGCTGTATCAGCGATTAACTCTTCAGA
GGTAATAGCTGCACTTAAGTAACTGTTACCAAACGACTCATCAGCATGAAATACATACAC
>M00285:128:000000000-BF978:1:1118:8741:7977_1:N:0:46
CATCATTGTTATCGTTCAAAAATAAGCTGAAAAATCCATATGCTATCTGAAAAGCAGCAAGGCTTTGGGAACAGACAGTA
ACCCTGATGAAGTTCTAAACTTGATGGACTACAACTTTGGTCACAACTTCACAGTCTTGCATATGGGCTGACAATATGCC
AGGTAACCTTA
>M00285:128:000000000-BF978:1:1118:6794:7978_1:N:0:46
CAACCTGAAAAAATACTAATTCTATCTTGGACTATATTTCCCTCAACTTGCACTAATTTTGCTATGTTTATTTTGTCATA
TAAATTATGTATAATCGATGTTAATTTAAGTTTATGTAATTTATGCTTGTATTGGACTGCGTCGATGTTGCAAAAAGTTT
CATGGTATTTTTACCATGGGTATGTATGCCCATGATAATTAAC
>M00285:128:000000000-BF978:1:1118:12520:7978_1:N:0:46
TACAGTGAAAACTTGTCTTGCAGATTGTTCATAGAGATCAATTCATTACACAGTGCATTGAGGTAGCACAAGGTAAAGCA
ATAACAGAATGCAGAATACAGTTGTTTGGGACCTGAGAAAGGTTTCACAGTAGAAAGCCAATATGTTTGTAAGCTGTAAG
AGATCTGAGAGGAATTGGTGCTCAGAGGGACCAGGGTGTCTTCCACACAAATTACTGATGGCTAACATGCAGGTACAGAC
AGCAATTAGGAGGCAAACAATATGCTGGCCTTACTGTGAGAGGATTTAAGTA
>M00285:128:000000000-BF978:1:1118:22204:7979_1:N:0:46
AACTCCCACCGTGCTGGTGTGCTGGGCTGTGCTGTGCTCTGCTGAGGGGGCGGCTCAGGACCTGTAACTCCCTCCGTGCT
GGTGTGCTGGGCTGTGCTGTGCTCTGCTGAGGGGGCGGCTCAGG
>M00285:128:000000000-BF978:1:1118:4096:7979_1:N:0:46
CTCCCAGACAACCTCGACCCACTGCAATCCACCTACTGTCGAAACAGGTCTATGGTGGATGCCATCTCCCTGGCCCTACA
CTCAGCTCTGGAGCGTCTGGACAGTAAAGACACCTACGTTAGACTATTGCTTATTGACTACAGCTCTGCCTTCAATACCA
TAGTTCCAAGCAAACTCATCTCCAGACTCCGAGACCTGGGACTCAACACCTCCCTCTGTAACTGGATCCTTGACTTCCTG
ACCAACAGACCACAGTCAGGTGCATGGGACCAGGAAGGGGGGGGGGGATGCTGGGGGGGG
>M00285:128:000000000-BF978:1:1118:15542:7980_1:N:0:46
GCTAATTAGGAATTATGCTGTTATATCAGGGGTAAGCGGTACATTGCAATACCTGTTACCAAACGGCTCAGCACCATGAA
ATACATATACTACAACTGTTA
>M00285:128:000000000-BF978:1:1118:20217:7982_1:N:0:46
CCTTTCTATCACCTGTAAGGCAGGGGTCAGCAGTATGATGGAACCACTGTTGACTTTTCTGGATGAGTGGAGCTCCAGCA
ACTCTCAAGATGCTTGATACCATCTAGCCTATTTGACTGGTAGTCCAACAACCATTTAAAATATTCATTCCCTCCACCAA
AAT
>M00285:128:000000000-BF978:1:1118:18880:7983_1:N:0:46
ACCTGTTAGGCTAACATTAACTTGAAGAGAAGATGTGGAATTTGTGATGTAGAATGTAATAACAGAACACCAAGAAAGGA
ATAACAAGAATGAACAGAGTCGCCACAAATTTATAAAAAGGGAATCATGTCTGACTAATCTTTTGGAGTTCTTTGAGGAA
AAATTAGAGTGAACTAGTTACGTGGTGCGTTTAGATTTCCAGGAGGCTTTCGATAATTTTCCACACAGTAGTTTAGTCCA
CAGGATTAGAGTATATGGAGGTACAAGAGGTAAAATGCTGGAATCTGAAGCAAAAAGCA
>M00285:128:000000000-BF978:1:1118:13154:7983_1:N:0:46
GTCGACTGGTGAAACAGTGGAGAAGAATTGGGGATATAATTGAAATATAGACGACATGTATAGTGTGATATTGCAGAGTT
GGATCTGTTGGAAAATGCCAGCAGCACTGTGTTGAACTATTAGCATTGCTCAGAATAAGTGTCACCAAGTGCCACACAAA
TGCAAAAGTCCCAACTTTGTCAAATGTGTAAA
>M00285:128:000000000-BF978:1:1118:21384:7983_1:N:0:46
TCAACCTGTGCAGCCGCCTTGAGCGTCCTATGGACTCGGACCCCAAGATCCCTCTGGTCCTCCACACTACCATACTACCA
GCTGATATAGAACATAGAACATCTACAGCACAATTCAGGCCCTTCGGCCCACAAAGCTGTGCCGACCATATCCCTACAGT
AGAAACTACTAGGCTTACCCATAGCCCTCTATCTTATTTTGCTCCATGTACCTATTCAGCAGTCTCTTGAAAGACCCTAT
CATGTCCACCTCCACAACCCTTTCCAGCAGTCCATTCCACGCACTCACCACTCTGAGTA
>M00285:128:000000000-BF978:1:1118:20857:7984_1:N:0:46
CCCGGAGGAAACCCACAAAGACACAGGGATAACGTACAATTGATTGTCCATCAATAGCACTGAGAAAAATAGCTGTGAAT
GATCTAATTATCAAACAAATATGCAAAACTCAAATTAAGGATGCGTATCAGATCGACAAAGTTGG
>M00285:128:000000000-BF978:1:1118:11162:7984_1:N:0:46
TCCAAACTCCCAGTCCCATGAGTCAGCAGGTAGAACAGATTCAATACAAGCAAGTACCTTACAGGAAGCTAGATTCCCTC
TAACATTCCGTCCAAAAGTACAGAATCTCAGCTGACATTCGATTATGACGCCGGATTTGTATGCAGACAATATATACAGA
AGTCATGCTGTGAGGTACTCGACAAGATCACGAGTACAGAGGACAAAATCGTGGCCAGTTCCAGAACTCCACAAAACTTT
TTTTTAACTTTTCCCTACTAGTGTGAATCGACAGTCTTCACTGCAGACAAACATTTAGTT
>M00285:128:000000000-BF978:1:1118:15979:7985_1:N:0:46
TCATACTGGAACATAAAACATCTGAGAGGGGATGAAGATGCTCAGAGGATATTTTCCCTCATGGAGAAATCCACATCTAC
AGAGCTTGATTTCAGAATAAGGCATCACCCATTTAGTGCAAAGGTGAGGTAGAATTTCTTTCCCCAGAGTGTTGGGAATC
TTTGGAATTCCCTACCCAGAGGGATGTG
>M00285:128:000000000-BF978:1:1118:27843:7985_1:N:0:46
CTGCTGTCTGCCAGAGAAAATCGGAGAGGTGGTTGGTGGATGGCTAAAGTCATGCTGCATGTCTGAGATGTTTGTTCTTG
CTCTGTTACAGGGCCGTGTTTGAAAGTTATCAGCACATTGTCTGTTGGATTTGACCATCTTTCACTGGGTGAAATTAAAA
ACCGGTAAAACAACTTTTTATTGTTGGAGGTCAAAATGGGCAACAGCATGACCTTGCTGTTGGCCATGCTGTTGGTCACC
CTTAGAATTAGACA
>M00285:128:000000000-BF978:1:1118:25207:7986_1:N:0:46
AACCTCTCAATGACAAGATAGATTGTGAGGTCAAGAGTCCATCTTACCGTACTAGAGATCCGTTCAATACTCTAATAACA
GCATGATAGAAGCTGTCCTTGAGCCTTGTGGTACATGCTTTCAGGCTTTTGTATCTTCTGCCCGATAGGAGGGGGGTGGG
GAAGAAAGAATGTCTGAGGTGGATGGGGTCTTTGAATATGTTGTCAAGCAATTGTCAGTAGGAGAGGCAAAAAAATAAAT
TCTCTCTCTCTCTTTTGCAACCGAGAAGTAGGGAGAATCCTTTGATGCTCCACTAAC
>M00285:128:000000000-BF978:1:1118:17993:7987_1:N:0:46
ATCATTTGAAAGATTTTTTTCGCTCCATGTTCCAGAATTCAATCTGTGGAAAACATAAACTTGGATAAAAGAAAACCTGA
ATTTTATGATTCTGAGTCTGCATTCTTTAGAGTTTAGGAGAACTAGAGAAGATCTTCTTGATTGGTACTAAATTCTTAAA
GGGCTTGAGAGCTGAGATACAGGAAGGAAGTTTCTCCCGACTGAGGATTCTGGGACCGGGGGCACAGTCTGAGAGTAA
>M00285:128:000000000-BF978:1:1118:10698:7988_1:N:0:46
TAACTTTATAGCCATGTAGAAATGGTAATGAGACTCTGTTACAGTGGTTGGTCAACTAAATTGATGTTCATTAAATAGAA
TGTTTTACTGTGTTTGAATAAAGAATTATGGATATCCAGGAGTGATTGCAAAGCAGAAATCCCATCAAAGCTCTTCTTAT
ATTTTTACGAACCAGGAGGTTGAGGCTTGAATGGGTTTTGGCAGTCATTTTGAACCCCAGTATTTCTTCAGTGTTATTCT
GTTGTATTAGGTGGAGAGAGG
>M00285:128:000000000-BF978:1:1118:7448:7989_1:N:0:46
AATCGTATGATTGCTTTTGTTACATTGATTGCCAAACGAGCCATCCTGCTCAAATGGAAGGATCCAATACCCCCTACCAC
TTTTCAATGGTTCTCTCAAACTATATCATGTCTTAATTTGGAAAAAATTAGGAGTGGTACTGTTGATTCTTCGTTTAAAT
TTGAAGATATCTGGAGTCCATTTATTCAATACTTTCATACGATGTAGTTTCCCCTTCTATAACTTTTTTTTTAATTTAGA
GAAACGGAGCTGACGACATTATATTGTTCTATTTCTATTGAATTTTAGCCTAGTTTTTTT
>M00285:128:000000000-BF978:1:1118:14275:7989_1:N:0:46
GATCTACACTCTTTCCCTACACGACGCCCTTCCGATCGCATCTACACTCTTTCCCTCCACGGCGCCCTTCCGAACTCACC
TACACTCTTTCCCTACACCACGCCCTTCCCAGCCCGCTTCCACACTATCCTCGACACACACCGCTCCCGGCACGCGCCCG
AACCATACGCGACACGAGGATCCACCCGCGGTATGCCCTTCCGTCCATGCTGACCAGACAACTGCACCCCACCGACCCGC
CGCCACAGCGCGAAGCCGCACCGCCCACAACACACGACTGCGCGAGACGCGACCAGCCTC
>M00285:128:000000000-BF978:1:1118:4495:7990_1:N:0:46
AAATTTTTTCTTATCTTTTTGGTCTTGCTGGGTTAGATTTTTTTTTTCTGAACAAAACATCCTTAATTTACCTTATTTAG
TTGCTGACTAGGCAAAGTCGCAGGGCTCACTTTTAAACTTTGGCACTGAGAAAAAAACCTAGAAGAAAGAATTGTTTTGT
TTCTACAGAAAGGAGAGGATGAATATGAACATTTTGTGTTATCTGGAAGCAGATGTCACTGGCAAGGCCAGCAGTACTAT
CCACCCTTAATTGCTCTTGGGAAGGTAATATATAACACAGAAAATAGAACAGTACAGCAC
>M00285:128:000000000-BF978:1:1118:10272:7991_1:N:0:46
TCGTTTGGTAACAGTTATTTAACTGTACCACTTACCCCTGAAAAGGTAATCTTGATATATCACCAGATTTCTTACCAGGC
TCATACAGCTTTTTTTTAAGCTAAAACCATTGAATTGCAAGTTTCTTCACAAAACCCATGGAGTAT
>M00285:128:000000000-BF978:1:1118:10317:7991_1:N:0:46
GCCTCTAGGTACACCGTGATTGTTCAAAGATGGTCGAATATTGCACCCTAAGCTCGAACTTACGATCGTAGGCACAGGAA
TGGTGTTGTGCAAATGGTAACATCATTAGGTCCTTGAACAATGCGATAATGATGTCACTCGAAATAACGTGAGTAACACA
GAAAAATGCCCACTGCAATTTCCTGATGGGTGTTACTTTACAGGGAAATGATTGCCAGATTAAATTGACTCTTGTATGCT
TTGCACGTGAGAAATGAGTGCCAACCAATCCAATTTCTTGGCTTTAT
>M00285:128:000000000-BF978:1:1118:7467:7993_1:N:0:46
TGGCCCTTTTGCACAATATGCAAATTATACAATCATTAGGTTGCAACCTCTTGGATATGCTTGCTGATGCTTCAGCATAT
TTTGCCCAAGTTGTCATTGAACCAATAT
>M00285:128:000000000-BF978:1:1118:12255:7994_1:N:0:46
TGACTCTCACCAACGTTTACCGGTGCCCCACAGAAAGCATCCTGTCCGGGTGTGTCCCGGCTCGGGACGGCAACTGCTCT
GCCCAGGACCATGAGAGGCCGTGGAGAGTCGCGGACACGGCCCCAGCGCGTCACGGACACCGGCCTCCCCTCCGCAGACT
CTTGTCTTCACCTCTCGCTGCCT
>M00285:128:000000000-BF978:1:1118:16385:7994_1:N:0:46
CCATTGCTTGTAGGAAAGATACTGGAAGGTTTATTTGAGGCATTTTTATTTTAATTTTTAAATTTTATTTACAGCACGGT
AACATGACCTTTCGGCCCAACGAGTCCATGCCTCCCATTTTAAACCCCAAATTAACCTACCTGTACGTCTTTTTTTTAGA
ATGTGCGAGGAAACCGGAGCACCCGGAGGAAACCCAAGCAGACACGGGAGAACGTACAAACTCCTTACAGACA
>M00285:128:000000000-BF978:1:1118:28046:7995_1:N:0:46
TGCTATATCTATTGATTTGCAACTTACTACAAAAAAACCATAGAGAAACTATTGGAAAACAATTGTAGTGCATGTATTCC
ATGGTGCTGAGTCGTATGATAAAAGCCATTCCACTGTTTCTCTTACCCCTGATAAGTTATTTGATGATATAGGAAGAGAT
TTGTTATGTGGCTAAAACAGCGTTTTGAATGCTATATCCATTCATTTGCTGATTTATACAGAAAACCCATGG
>M00285:128:000000000-BF978:1:1118:12387:7995_1:N:0:46
AAAAACTGAGATAATCCAGCTTTCCAATTTGACTAATCCCTTCAAGCCATGAGCAAGAAACGTGGAACCTGTTTACTTCT
ACCTCCAGAATAATCATTGTGATTCTATATTTTAGGATTTTTCCCCATCTCCTCTGCATTGGTCATTCCTGACTGTGTTG
GACAATTGACAATCTTTCTTGTGTTAGCAGACCATATGTCCATGCAAAGCCATAGCCAAGTGTGCCTTCTTCAGTAGTCA
TTAGACTGAATTCAGCACAGACCAGGGTCAGAACTCTGAAAATGAATGACTCGATTACA
>M00285:128:000000000-BF978:1:1118:9967:7996_1:N:0:46
TCCTTGTGGGACTCCGCTAGTCATAGCCCTCCACTCTGAATGCAATCCCTCCACCACAACCCTCTGCTGTCTACATGCAG
GCCAACTTTGAAACTACACGGCCCAATCTTCTTGTATCCCATGCCCTCGGACCTTTCTGAAGAAGCCACAATGTGGGCAC
TCGTCAAATTTCTCACCAAAATCGATGTAGACCACACCTAAT
>M00285:128:000000000-BF978:1:1118:15140:7996_1:N:0:46
CCAGCCTGCGAGTTTAGTTCTGAGTGCTTTGACAGAGGAGCAGATCAGTTCCACAAGCATGTGACTTCCAGATCATCTCC
GACTTCTGTGCCACATTGTGCAGGAACAACAGTCAAAGAGGAGCTGACTCGTGAACAGCACCTCACCAGCAGTTTTCTAC
CAAACCACTGGCAAAAGGTACATT
>M00285:128:000000000-BF978:1:1118:19131:7998_1:N:0:46
NNNNNNNNNNNNNNNNNNNNNNNNNNNNNNNNNNN
>M00285:128:000000000-BF978:1:1118:22416:7998_1:N:0:46
CTGGAGTTGTGTTGCTGCCCAGTATGCAGGGGTGGAGTCACAGTGACTTCCTGGAAATCATATGACTGTCTTGCTGAAGT
AAATAACAACTCGCACTCTGAATTTAAAGACATAGATGGGCTATGCCACCCCTTCTGCCCCCAAATCACCCCTGTGAGTG
GCATGCCACAGTCACCTCAGGAGTCAATCAGGCAAGACACCAAACCAACTTTTC
>M00285:128:000000000-BF978:1:1118:12573:8000_1:N:0:46
GGTCAAAGTTCTCAAATAGTTTGTAAGATCTGGAAAATAATGAAGGTTCTCTGTTTAGATGCAGAGTAAATGGATTTCTT
ACACAAGCAACCAACCAGATTGAGGAACTCAGTTAACATCATAAGCCATAAGAGGGGTGTTTGAAGAGTCTAAAATAGTA
ATCTGAACCCTAAAATGAGATTATAGTCTTGGTCTAACACCCAGGCATCTGTTGTTTTTCTAACATATAATGCAAACTTG
CAGGTTTTTTCTACTCTTCTGT
>M00285:128:000000000-BF978:1:1118:17485:8002_1:N:0:46
ATTTTTTGTGTGTTGTGCGTTTTCTGATGTTATTTTCCACAGTTTTGACACTTTTTGTCCTATGATCAATATGTAAATAT
GTGAAATGCCAGAGGAGCACAGATGCTGAAGATGAGCCAACAGCTTCAGGGGCAGATGGAGGAAAAGCGTAACACATCAT
GTCCAGTTGCAGAGGGTTTAAAAAGCTAGATTTCCAT
>M00285:128:000000000-BF978:1:1118:15368:8003_1:N:0:46
TGATTGCGTATTTGGCTAAAAAAGCGTAATAAGAGCTACATCCATTGATTTGCCACTTTCTACAGAAAACGCATGGAGTA
TCTACAGGAAAACAATTGTAGTATATATATTTCGTGGTGCTGAGTCGTTTGGTAACAGTTATTTAAGTGTACCTCTAGAC
CCAGTAAAGTTATTCACTGATATAGCAATTGATTGCCTATTTGGCTGAAACAGCGTTTTAAAAGCTACAGCCATTGATTT
GCCACTTTCTATAGAATTTGCATGGACCATCTAGATGAAAACAATTGTAGTGTATGTATT
>M00285:128:000000000-BF978:1:1118:16719:8003_1:N:0:46
CCTCTTTGGCTAAAACAGCGTTTTTAAAGCTAAATCCATTGATTTACCACTTTCTACACTAAATCCACGGAGTAACTACT
GGAAAATAATTGTAGTGTATGTATTTCATGGTGTGGAGTCGATTTGTAACAGTTATTCGACTGTATCTCCTACCACTAAA
ATGTTAGGTAAAGATGTAGTATAGGAATGCCTCTATGGCTAAAACAGCGTTTTTAAAGCTAAATCCATTGATTTACCACT
TTCTACACTAAATCCACGGAGTAACTACTGGAAAATAATTGTAGTGTATGTATTTCATGG
>M00285:128:000000000-BF978:1:1118:13126:8004_1:N:0:46
TTATTGGAATGGCGTGAGGTTAGGAAAGAGGGAGGAGGTGCAATGAGACCTTGGTGAGCTTGTGCACCAGTTGCTGAATG
TAATGATACAATGGCCTCATTGGCAGAAGGATTTGAGTGCAGGATTAGGGATGTCTTGCTGAAGCTGTACTGGGCTTTGG
TGACTCCATGGCTTGAGTATTATGTGCAACTTTGGTCTCCTTATTTGTGCAAGACTGTCCTTACCATTCCAGGGAGTGCA
GTGAAGATTCACCAGACTGATGCCTGGGATGCAGAG
>M00285:128:000000000-BF978:1:1118:25081:8006_1:N:0:46
CTGTAATGCCGATCCCACTAGCACTTCCTCCTAGTCCAATCTTTACCCCATCTATTGTCTCCAATACCTCCAATTCAACT
GAGATTTTGACAACACCTCTTCCTTAGTAAAGACAGATCATTTAATATTTCAACTATGCCTTCTGCTTCGAAGCATTGAT
ACATTCTTTATCTCTAACTGGCCCTGACCCATCTACTGGCATTGGTTTATTATTGTCACTTGTACAGAGGTACAATAAAA
TTTTGTTTTGCATACCGATTGCACAGGTCAATTCATTACACAGTGCAGTTACATTGAGTT
>M00285:128:000000000-BF978:1:1118:25598:8007_1:N:0:46
NNNNNNNNNNNNNNNNNNNNNNNNNNNNNNNNNNN
>M00285:128:000000000-BF978:1:1118:21525:8008_1:N:0:46
GCATTAATTTAAACGTCACATGAAGCTGTCAGGCTTCCATTTAAAACCCAGCCAGTTCCTAGTATGCTTGCCTGCTGTGG
ACTATATGTGACTCCAAACCAGCACCAATTCTCAGTTGTCCTCAACCACAGGAGGTTGCCCAATAAATGTTGACCCTTGT
TGCCCAATCACAGGCATCA
>M00285:128:000000000-BF978:1:1118:15936:8008_1:N:0:46
CCTGGTTGCAGATGCATTCTGTCTCATCAAAGCCACACCCTGATTGTGGCACCCTCTATTTGTGTTGTGTAATGCAAAGG
TGTGGTTGACTCAGAACAAATATGACAGCTTAAAATGGGGCCTCTGCAAGTCATTGTGAACCATAAGCAGCAGAAATGTA
CACCACAATCTGCATCTGTGTGGCCCAGCATATTCTGTAACATTCAAGCCAGGGCATTATC
>M00285:128:000000000-BF978:1:1118:16782:8010_1:N:0:46
TAAGGAAGTGCCATTTGACTGCACTGTCGTGAAGACCAATTGCATGGTAATCGGCTAGATTAGGTTTGTTCTTTTTTTTG
TACTTTTGCAATTTTCTATGTTCTTGCGTAGATGCCAGTGTGCACTCCAAACAAGGCTAATTCTGGAACACACTATTTCA
GGACCATAGCTTGGATGTTATTGGGGCCTAAAGCATCGGTTGCATCCAGTACACTCCTTTGAAGTGAATCAAATTAGTTG
GAGACTGGCTGCAGTGAAGATGAGAACCACAGGAGAGAAGGAAGGTC
>M00285:128:000000000-BF978:1:1118:13994:8010_1:N:0:46
CGTCATTTGAGTTGTTTATATACACCCAAACCCCTTGTCTCCTGGTCAGTTTGTTATTTCTGGTGAATCAACTGTCCGCC
AGGTACATCTTACGGTCTGGTAGAATCCGCAGGGCACTCTTGAGACGCAGCAATAGAGAGAATGCAAGGTCCCGGAGCTG
GAGAACCGAAGGAAATCCATCGTTTTACTCTTCAGCATATCGGACAGTTTCATACCGTTGTGGAGCACAGCAGTTGTGTA
ACTTGTGTTACAGCGTGTTCCAGGTGCTCAGTACATCGCGGGCAGTGATTTCTCTTTAGT
>M00285:128:000000000-BF978:1:1118:23105:8010_1:N:0:46
AAGCAGGTCACACTGGAGATGACCAATGCTTTAAGAGGCTGTGTATTCAGATTAGATAGGATCTCCACATTCGCAGAATG
TGTCTGGCTTATCATTATAGAGATGGTGAATGAAGATTGGTAGACTGAGTCTTGTTAACCATTGAAACCAAGCAAGCAAG
GGTGAACTTTTCCTTTACTGTTGAGAATCACA
>M00285:128:000000000-BF978:1:1118:10925:8010_1:N:0:46
CACGGTGTGGCCATGATGGAATGAGTGAATGTTCAAGGTGGTAAATGGGAAGAATGTCCAGAGGGCTGTTTGTTACTGGG
GCAAGTTCATCACTGAGTTAAAGTAAGCAGGGTTAGAAAGAATTCAAATTTATATTGTGTCTTTTACATCTGTTGCTATG
AACATCGTAGGCAGAGTTACGTT
>M00285:128:000000000-BF978:1:1118:16297:8011_1:N:0:46
TGGAACAGGTATTACAGCTGAAGGGCCTGTTCTGTGGCTCATTTGCAGCCACAGCAATTAATGAGGAACTTCCAGAGACT
GTTAGGTTTACTGATGGTGGAACTGAACACAATTGTGGAGAGGTTGTGCTTCACTTATAGAGAGCAGTGGTGAGGCCACA
TCTGGGACAATTACGCAGTATTGGTCTCTTTATTTAAGGAAGGATGTTAATATATTTGAAGCAGTTCAGAGGATGTTTAC
TGGACTAACACGGGCAATGGGCCTGTTGTCTGATGAGGAAAGTTTGG
>M00285:128:000000000-BF978:1:1118:27365:8011_1:N:0:46
GGATATTGGAAGGTTGCTGGATATTCTTGAGTGCCACTGTTATTTTTGCATTTTACATTCAATGCAGTTTGGCCAGTGAA
CCCACCACATGTCGCAAATCCAAAAATTGCAAATATCTGAAAGTACAAAGATCACATGAAAGGAAAACTTATGTGAGAAC
TGGCAGAAAATGCTCATCCCTTGCATCATAA
>M00285:128:000000000-BF978:1:1118:9080:8012_1:N:0:46
GGATTTTTATAAATTTTTGTCTTTGTTTTATAATACTTCCTTGATTTTGCATGGAATAAAGTATAAACTTGGATGAATTA
GTTCTGACATAACTAATTTGCAGAACCTTGGCCATAATTTGCAGAACAGCAGTGAGTGGAATCTGTCATAATATTAGATA
TCAGCAAAAGTACACAAGCCTATTAAACCTTTTGAGGTTCCATGAGTGTGTGAACCTCTTGGATGGTAACTTTAGATTCA
GCACCCATTTGACGGATCTGTGTTTTTGCTGTTCTCCACCCCAACCCAATTCTCATTAT
>M00285:128:000000000-BF978:1:1118:5777:8013_1:N:0:46
ATTCCATGTGAATTGTTCTGAAAATAACACTGCTGCTGTTAACTGCAATAAGGATATAGCTTTGTTCAGGTGAGTGTGGT
GTGGAGACTTCATGCTCCCTGACTATTTAAGCTTTGAACTGAATGGATCTCCTGAGGAATTGTCCTTTGGTGATGAATTT
TAAGAAGTGGCTGATACCTTTTTATTTATAGTGACCTCTGGGTTTTTTATTTGGTGCTATGCAACTTGTAGGACCTAGTA
CCTAAATTAATAGACCTGC
>M00285:128:000000000-BF978:1:1118:4950:8013_1:N:0:46
TTTTTAGTGTTTCATTGATAAATGGTCATAAGTTTTAAGAGAGTACCTGAATGTTGTATTAATACCTTTTGAACAAAAGA
TTCAGGTTATGAAAATTTAAGTTTTCTGGCATATGGTGACAAGCAGCAAGTCTCCTTAGAAAATTGCATTTCATTTCTTG
CCTCATGCTGTACTTTATGGCATAAGAAAAAGTGTTACAAAAATGTTTCTACAAAATTCTAAGTAAAATCAAAGTTAAGG
CAAAGTCTTGCAACCTGTACTTGGTCACAAAATGCAACTCTCTAGTCAGGTACCCTTTTG
>M00285:128:000000000-BF978:1:1118:8845:8014_1:N:0:46
GATCTACACTCTTTCCCTACACGACGCCCTTCCGACCGCGAATACTCGTATGCCCTCCTCTGCTCGCATCCAAACAAGAA
CGGAAGAGCGCCGGTTAGGGAACGAGTGTAAAAAGGAAAACAACAATGAAGAGGGGGGCGAGAGTGAGAGGGCAGGCAAG
TCTGTATAAGATAAAGATCGAGAAGAAACAAAGACACAAAGTGTAGAACAGCAGCAGTCTATGTCACTGGCTACTACTCA
CAACTATACGAGAACTATGTTCACTATCGCGATATACGAATGCGTAACGCTATAACTAA
>M00285:128:000000000-BF978:1:1118:13610:8018_1:N:0:46
AGTCAGGGCCAGAGATTACCAGGTGGACAGTGGAGATAATTGAAGCGGCTTCTCAAAGACTCCTTAGAGAAGTGTAAAAC
CCTCACTGTGGGAATCCTTGGTCCATGAGTGCTCAAAATAGATGAGTATTCAGAAT
>M00285:128:000000000-BF978:1:1118:6839:8018_1:N:0:46
TGAGATCGACAAGTCCCAAGGGCCTGCAACATATATCCCAGAATATTTAAGGAAGCAAGCCAGGAGATTACTGGAGCTAT
GTCAAAGATCTTCCTGTTCTCACTAGCAACAGGAGAGGTTCCAGAGGACCGGAGAGTAGCCACTGTTGAGCTTTTGTTCA
AGAAGTGAAATAGGGATAATCCAAGTAACTATCGGCCAGTGAGCCTCACGTCAGTGGTAGGGAAGCTGTTGGAGAGGATA
TTGAGGGATAGGATTTATGTAC
>M00285:128:000000000-BF978:1:1118:10352:8019_1:N:0:46
CATATTCATGTGTCTAACTAATAGCCTCTAAAAACCACTATCATTTCTGCTTCCACCACTCCCCCCCGGCAGCCCACTTC
TTGGCACCTATCACCTACCACCAAACTTGCCCCACACATCTTCTTTAAAATTTCCTCCTCTCACCTTAAATGCATGTTCT
CTATTCCTACCCCGGTAAAAATATTCTGACCATCTATCCCATCTAAGCCTTTCATAATCGTAGAATCAGAATCAGGTTTA
T
>M00285:128:000000000-BF978:1:1118:9098:8021_1:N:0:46
TTGATATTGTTACACTTCTAAGAACTCTTTTATATTCTTCTTAAGCTCAAAAGCTGTGATTAACTTAATTTTTTGTTTTT
TGGCTAAATACAAAAATGCATTTCAGAGGAATTCTGCATT
>M00285:128:000000000-BF978:1:1118:23275:8024_1:N:0:46
TCCCCAATTAAATATCTTCCTGTCCTCTCTGCACCTATCTCTGTCCATGACAATTCTAAAGCTTATCGATCAATGATCAC
TGTCCCCCAAATGCTCACCCACCAGTAGATCCCTCACCTGTCCCGGTTCATTTCCTAAAACCAGATCCAACACCGCATTC
CCTCTAGTCAGCCTGTCAACATACTGCGTCAGGAATCCATCCTGGACACACTTAATAAACTCG
>M00285:128:000000000-BF978:1:1118:9291:8024_1:N:0:46
CATCATTCCTGCCCTGCTGACATCCAAGTATCTTCAAACGCCACATTATCATAGTTCCATTAACAGATCCAAGGACTCAG
TTCATCACCCTTATTTATGTTGCTTCTTGCATTTAAGTAAATGCACCTTAGTCCATCCGCCTTCCTACTTTTATAACCTA
CACTCAACTTCTCCTTCCTCAAAGCGTTTCGATTTTTTATATCTTGCTTTACTCCATGCATTTCTTCAACTGACCTATCC
TTCCGTTTCAACACCCCTCCACCCCTTTGAAAACTCGTTTAAATCCAACGGAACCG
>M00285:128:000000000-BF978:1:1118:12506:8027_1:N:0:46
GGGTAAACAACACAAACTTCAGCACTCATGCTCCGGGCTGCAGAGAACAGTACCTCTGCCCCTGCGTTGCTGGCCCTGTC
ACCACTGCACAGCTCAAATGTCCCTGTGTCCACCAGTATGTCCCCCTCCCTGCAGTCTCAGCCCTCAAGCCCGAAGATCA
GAGGAATCTTGGTGTCCGTGTCCATAGGATGTTCAAGGCGGCTG
>M00285:128:000000000-BF978:1:1118:16278:8032_1:N:0:46
TATATGTCCCCCACTTGCCTTTGCCTTATAATGTTTCATGGCACACAGGTGCCAGGCATTGACCATCTCCCAACAGCTGA
GGGTCTCATCACCTAATCTCGACATTCATTTGCATTTCTGGATTCCCCGCCACTAATATCCTGGGGTCACTGCTAACTGG
AAACCCAACTTTTTCATGCAGCTAAATGTTCTGCTCTCGCATGTACCACCCGAAAAAGAGCACGAAGCAGTTCCAACAGT
AACCTTCCAAAGGCAGTTGGAAAAATACTTGAAAAGGAGAAGCGTCTTTCCGAATAATCG
>M00285:128:000000000-BF978:1:1118:21505:8033_1:N:0:46
CTTTCATGTATTCATGATGTCCTAGATTATCGGACACATAGTGAGCTTCTGTTTTTCCAAAGTGCAAGCATGTTGTTTGT
GTCAACAAAAGCAGCAGCTAATTTGTATATAGCCAGTCCCCCAAAATGGAGGCAGGAAAAATGACTGGTTTAAATTAACC
ATGTCATTGGTTGGAAGGTCACTGTTGACCAGGACACCAAGAGAAAGGTCCTATTGGATATTTTATGTAAACACAGATGA
AGCCAGCAGTCTATCTTATCCATAAGATCCAGCACTCCCTCAATATGCCACTAAGGTCCC
>M00285:128:000000000-BF978:1:1118:10068:8034_1:N:0:46
TCCAGGGTGAATTGCAAGTTTACATTCAGAACTAGTGCCAATAGATTCTGACTATCTACCCTCTTTATGCCTGTCATAAT
TTTATAAACCTCTATCAGGTCTCCCCTCAGCCTCTGGAGAACAACCCAAGTTTGTTCAACTTTCTCTTATAGCTCATACC
TTCTAATCCAGACAGAATCCTGGTAAACTTCTTTTTCACCCT
>M00285:128:000000000-BF978:1:1118:4245:8036_1:N:0:46
TCATACTAGCTGCATTACACACATTGTAAACTTGGGATCCAGGAACAAAACAGCACTATCCACAGATACCATTTCAAATC
TATTAAAATGGTCCAGAAAAGAATGTCACATCAACTTATGTAACTGTTCCACCTACTCTCCTGAATGTTAAAGCACAGCA
GTGGCATGATATAGAAATTATGACTCAACAAGTTGAATGCTGGGCACAAATTTGGTTTGCTGGCTGATCATAGCAGTGCT
ACACTGATATTTTGTCCTACTTCTTTACAAGGTGGGTCTTTGGAGGTGGACAAAGCAAT
>M00285:128:000000000-BF978:1:1118:18422:8037_1:N:0:46
AGCAGTCCAATGTAACAGATTTTTAAGCTGGTACATGGACTTCCAGACCACCTGCCATTCCTATGGCCTGAACGAGGTAA
CTCGAGACGTTGCAACCCATTTGAGTTACTTGAAGGAACACATACAAAATTCCGGAGGAACTCAGCAGGTCAGACAACAT
CTATGGAGGGAAATAAACAGTCAACATTTGGTCGACCCAAAATGTCAACTGTTTATTTCCCTCCATTCATGCTGCCTGAC
CTGCTGAGTTCCTGCAGTATTTTCTGTGTGTTGTTCCAGATTCCAGCATCTGCAGAATCT
>M00285:128:000000000-BF978:1:1118:7151:8039_1:N:0:46
TTCTTTATTTTTGTCAATATCTAAACTGTAGTGGGGTGTAAGGAATTGTCAGCATTTCACGTCGAGACCTTCCATTTGTC
CTAAAGCAGGGTCTCGACTTGAAATGCTGATAATTCATCTTCCTCACCGCACATCCCCCATCCTCCCCACTGATGCTGCT
CAACCCGCTGAGTTTCTCCAACAGCGTTTTTTTCTTTTTTTCTTTTTCAATCTTTTTATTGATAACAAATCATTCCAGGT
TAAGATATATAACAACAATGTTTACACATGTATTATAACAATATCAAGTAAATCATATGT
>M00285:128:000000000-BF978:1:1118:4093:8039_1:N:0:46
AGCAGGTTGGTGATTTGTTTGGGATGTTGTGTGCTCCTTCTATTGTTTGCACATGGCTTCCCATGTTTTCCAGTCATAGA
TACTTGGGATGCTCAGTGCAGTTGTTCTCAATGATTTATTTTGGATGATCTGCATTATTTAATGTTGGGATTTGCTTCCC
ACAGGCCCTGTTTATTGTGTTACTTCTGGGTTGGCTTTTTGTTCCAGTTTATCTGACAGCTGGGGTAAGTATGAGACTCT
ATTTCAATTGAACTATTTTAGCTACTAATTGATGCATGGAGGTATGCAAAATACTGTGAT
>M00285:128:000000000-BF978:1:1118:21778:8039_1:N:0:46
TTTTATTTACAGCTTGGTAATAGGCCCTTTCGGCCCAACGAGTCCGCGCTGCCCATTTTAAACCCCCAAATTAACCTACT
TGTACGTCTTTAGAATGTGGGAGGAAACCCACACAGACACGGGAGAATGTACAAACTCCTTACAGTCAGCGACGGGAATC
GAACCCCGATCACTGGCACTGT
>M00285:128:000000000-BF978:1:1118:8888:8040_1:N:0:46
CCCCATAACCTTTGACACCCTTACCCAGCAAGAAACTATCAACCTCCACTTTAAATATGTCCAATGACTTGGCCTCCACA
GCCGTCTGTGGCAAAGAATTCCACAGATTCACGGCCCTCTGGCTAAGGAAATGTCTCCTCCTCATCTCAGTTCTAAAGGG
ACG
>M00285:128:000000000-BF978:1:1118:18222:8040_1:N:0:46
CCAATACCAATACCAATCTATGATCACCTATGATCAGATTGAATGGCGGAGCATTCTTGAGGGGCCAGGTGACCTACTCC
TGCTCCTAGTTCCTAGTGTTCCCATGTGTCTTTCTGTGACAGG
>M00285:128:000000000-BF978:1:1118:24159:8041_1:N:0:46
AGATAAACAGCACTTTGCACATCTGCGTCCCCCCACTCTCCCTCACCTTTCAGATAAAGGAAGGGTTTCTTGCAGTGTCT
GCCTGAAAGAACACCACGTGGTCATTTTCATGGTTTCATGACTGCATGGAACAATACAGCACAAAACAGGCCCTTCAGTC
CGCCAAGTTGTGTCATCCCAGTATAATATCCCT
>M00285:128:000000000-BF978:1:1118:15336:8042_1:N:0:46
TCAGTGGTGTATTAGCGTTAAAATAGACATTTCATACACCAAAGCCACAAGAGGTTGATACAGGAAATATAAAATATCAC
ATTGACAAGCGCTGCATGTTACTGACATCAGATCCCAGAGAAAGAAAGATGGAAAGTTATTCTCCATCAAGGAAAAATGC
CTCAGTTATAATCTGCTCTAAGCAATGTGGGTTCAAGGCCTCATCAGTCACACATCAATGACTACAGCACTATCAGAATG
CCTTTCAGATAAGATTTTGAATGAACGGG
>M00285:128:000000000-BF978:1:1118:14872:8045_1:N:0:46
GGATTCCTGTCCTCTAGGTTCATGATGGCCAGAGGATTTTGTCATAATGTTGATTGAAGAGCAATATCACAGAGAACCCA
AATGCAGCACACTGGTACAAGGAGTCAGGACCAAACACAGGCAGTAACTGGAAGGAAATCTTGCCTCGTAGATCTGAGTA
GTAATTCCAACACAAACTGAATCTTCAAGCAGGAATAAAGAACACAGGACTGCTCTGGAGTAGACCACTCTAAGCAGCTA
GGAGCCAACGTATACCTGAAGGTTGACCAATCCTCTAGCAACTAGTGCTAGAGAAACCC
>M00285:128:000000000-BF978:1:1118:27551:8045_1:N:0:46
AAAATTGCAAATGACACTCCACTCTTTAAGAGGAGAGGAAGGCAAAAGATAGGAAGATATAGGTCAGTTTGCCTGACTTT
AGTAAGATGTTAGTGTCCATTATTAAGGATGAGGTTTTGGGGGTACTTGGAAATACATAATAAAATAGGCAAAGTTAGCA
TAGTTTCTTTCAGGGGAGATCTGGCCTGACAAATCTAGTGGAATTCTTTGAGAAAGTAACAGGCAG
>M00285:128:000000000-BF978:1:1118:19366:8046_1:N:0:46
TCTACCTAATGCCACAAACTCTCTGATCAGTACTATTCTACCTAATGCCACTACTCTCTGGTCAGTACTATTCTACAAAA
TTCCTCCACTGTCTGATAAATACTATTCAACCTAACGGCACTACTATCTGAGCAGTACTATTCTACCAAATGCCACTACT
TTATGAAAAATACTATTCTACTTAATGCCACTACTCTCAGATAAATACTATTCTACTTAATG
>M00285:128:000000000-BF978:1:1118:9318:8047_1:N:0:46
CTGCTTGATGCTAGCCGGTCATGATCAAAATGCTGCTAAATATGGCTAACCTAATATTCAGGGCCTTATTTTAGCACCAG
GAGAATAAATTTGTTTAAAGTGATGTTGATTATTATGACTAAGTTGAAATGTTGCTATTTATTTTGTTTGTAATTTCCAG
CATCCACACTATTTTAAAAAAGATATCAGTTCAGATTATTCAACATAACTCCCAATG
>M00285:128:000000000-BF978:1:1118:20272:8048_1:N:0:46
GGTGATTTTCGAGCCGGAGGAGTGAGTAACAGGCCACACCTGCGCCAAGTACAGCAGCCCTGAGAGTGCCTCACACCTGA
TGACCAAGTTCTTCCCAGTTATTGAGAGGGAGCGCTGTTCCCACTGTCCCAGCCTCTGCTTCACCTTCCCAATCCACTCC
TGCCAATTTTTGTTTGATGCCCCAGATCCCCAGCACCTTCAGGTAGCCAGGCCTGACGGTGAAGGGGATGTTGGATCAGT
CGGGTTAGTTGCCGAAGAGCATAGCCTCACTCTTTTTGCGGTTAACTCTGGCTCCTGATG
>M00285:128:000000000-BF978:1:1118:10707:8048_1:N:0:46
GCAAACGGGAGATCATTTACTGCAATGCGAGAATGGTGAATGGAATTGCATCACCGCTCGGGATTCATTTGCGGAATAAC
GCTGACCCCGTGATGTAACATCTCATGCTTTCTGGACCCTAATTGTTAAAAAGTTATAATTTTAAAAAAAGTTTTGCTGG
GATAAAGTTTGAGCCAATCAGAAGCGCAGTGGGGGCGCCCTGCTCCGCGGATGGCTGCAGTGCGAGAGTCTGTGCGGCGT
TCCCTGTAATGTA
>M00285:128:000000000-BF978:1:1118:24191:8049_1:N:0:46
TGAGGAAGAGTTTCAAAGATTCATGACCCTCCAGAAAGATTTTCTTTTCCACCTTTATCTTAAATGTTTGACCCCACCCT
GCCATTTTTTTAAAACTGATCCCTGGGTCTAGATTCCTCCCACAAGAGGAAATGCCCACTCCACATCCATCCTGTCAAGG
CCCCTCAGGAGCTTGTCTTTCATTCATTCTCCACTTGATTTTCTAAACTCTTTTTTGCTGCCAATCCAGGTTAAAACATC
TATTGGTAGATCATTTATTATTCTTCATTTCCAGTTTTTGGAGGAGCTCGAGATTTAG
>M00285:128:000000000-BF978:1:1118:7700:8050_1:N:0:46
CTGGGTCACTAGTCTATCCCACTGAGTCACTAGTCCACGCCACTGGATCACTAGTCCATGCCTCTGGGTCACTAGTCCAC
ACCTCTGGGTCACTGGTCCATGCCTCTGGGACACTAGTCCACGCCTCTGGGTCACTAATCC
>M00285:128:000000000-BF978:1:1118:24717:8050_1:N:0:46
TACCCATAGCCCTCTATTTTTCTAAGCTCCACGTACCTATCCAAAAGTCTCTTAAAAGACCCTATTGTATCTGCCTCCAC
CACCGTTGCCGGCAGCCCATTCCACGCACTCACCACTCTCTGAGTAAAAAAACTTACCCGCGACATCTCTTCTGTACCTA
CTCCCCAGCATCTTAAACCTGTGCCCTCTTGTGGCCACCATTTCAGCCCTGGGGAAAAGCCTTTGACTATCCACAGGATC
AATACCTCTCATCATCTTATACACCTCTATCAGGTCCCCCCTCAACTTCCGTCGCTCCA
>M00285:128:000000000-BF978:1:1118:18541:8054_1:N:0:46
GACTCCCCTCCACCATTCAATCACGGTTGATTTTTCCCAACAATCTCCCGCCTTCTCCCAGAACCGTCACCGATCCAGAC
CTGTCTACCTCTGCCTCAGACATACGCAGTGATGTGGCCTCCACCGCCCTCCGTAGCGACGGATCCCACAGATCCACCCC
GCTCCGGCTGAAGAAATTCCTCCTCATCCCAGTTCGAAAGGGACGTCCCTTTATTCCGGGGCTGTGCCCTCGGATCCTGG
ACTCTCCCACTGATGGAGACACCCTCCTCCATGCCTGCTCTATCCAGGGCTTTCAGTACC
>M00285:128:000000000-BF978:1:1118:10036:8055_1:N:0:46
ACATTGACTTTTCCTGTACTGAGGACATGAACTGCTATTAGCATAATAAAAGTGGGAAATAGAAACTTCTCATTTCAAAA
ATAGTCATGCTGTTTATTTTAGTAGCTGGCTGATGTAGCCAGTCCCCAATTAGATGGTACTCCACAATTCAATGGCCTGT
GATTAACAGGGGACCGAAATACATGGTGATTGCCTAATTAAACTGTGGATGTGTGATTATTATGTTTGCACTTTGATGCT
AATGAAACTGTCTACACAACCACAAGTTGAAAATCTATATTTGATAAACTCAGTTC
>M00285:128:000000000-BF978:1:1118:7425:8056_1:N:0:46
CCTTGGACTCTTCTCTTTACCTCTCACTGGCTTAGTGAAGCAGCCAGCATAATTAAAGACCCCACCCACCCGGGTCATTC
TCTCTTCTCTCCTCTTCCATCAGGCAGAAGATATAGGAGCCTGAGGGCACGTACCACCAGACTTAAGGACAGCTTCTACC
CCACCGTGATAAGACTATTGAATGGTTCCCTTATATGATAAGGTGGACTCTGACCTCATGATCTACCTTGTTGTGACCTT
GCACCTTATTGCACTGCACCTTCTCTGTAGCTGTGACACTTTACTCTGTACTGTTATTGT
>M00285:128:000000000-BF978:1:1118:7489:8057_1:N:0:46
TGGAATCTCTCCAGCCATACACATCCCATCTCTTCCCTTGTTCCTGCAGTCTCAATAGCACATGGCACAGCGAGTAACCC
TGAGGTTACAGGCAGTTCTGCTCTTACAAGATAGTTATGTTCCTAAGAAAC
>M00285:128:000000000-BF978:1:1118:11037:8057_1:N:0:46
GAATGCGTGCACAGAGCTTCCTTTGTGCTCTCCAACCGCTGGAGCCTTCACCTGATGGGAGGAATCTCCTGAGAGGAATG
GCCTGAGCATTCTGAACCTCACCCAGCACACAGAGCGGGGCCGACTCTCCCTGGACCACGGGTTCCACTCTGAACCTCAC
CCAGCACACGGAGCGGGGCCGACTATCCCTGGACC
>M00285:128:000000000-BF978:1:1118:4706:8057_1:N:0:46
CAACGGTATAAGTTGCCTGCTCATGGTTCTGTACAGGGGTAGTCTGTGTTGTGGCATAGGACAGTTTCTATTTGTTACCT
ATGCTCAGCGGTACTTTAGCCTGGAAACCCTTATTCAGTGTGCTAAATGGTTGCTGCTATTAGCGTTTGTGTCCATTCAG
AGGATGCCAAAAAGCAGCAAAAATGTACCAGATGGAAGAGCACACGTCTGAACTCCAGTCACTCCGCGAAATCTCGTATG
CCGTCTTCTGCTTGAAAAAAAAAAAGTCTCGTATTAACGTAAGTCAGCGAAGGCGTTGAT
>M00285:128:000000000-BF978:1:1118:12122:8059_1:N:0:46
TAATCTTAAAGTGAGCGTACTGGCAACGGACATTTCAAGTGCTGGTGCGTTTCTGTCCGCCGAGCATCCTGTGGTGTTGG
CGGGAGGGATGGGGGGATGAGGGAGTTCATGGTTCTGACAGCTCCACTGGAACTTCAGGATAATATTGTGTGACATCTTT
A
>M00285:128:000000000-BF978:1:1118:23803:8059_1:N:0:46
TCCTGTAACTTCGCTAGTTTTCTAAGCATACTGCTTCTATCCCTCTTGTTCAATGAGATTCACTCTTGATGATAAGCCAA
TTATGTGCCAAGTTATCAGACACCTTTTGGAAGTCCCCTTCCACCACAACAATCTCCATTTCCCTCAGTGACCCTCTTGA
TTACCTCATTGAAAAAATCTTTTAGTGAGACATGATTTGCC
>M00285:128:000000000-BF978:1:1118:14962:8059_1:N:0:46
NNNNNNNNNNNNNNNNNNNNNNNNNNNNNNNNNNN
>M00285:128:000000000-BF978:1:1118:20159:8060_1:N:0:46
AGACAGGTATAATAGTATCATTAGAGAAGCATTTGGATAGGTACATACAGGGGTGGAGCTTAAAGGGATGTGGGATGAAC
ACAGGAAATTGGGACTAGCTGGGTGAGCACTATGGTCAGCATGGACTCATTGGG
>M00285:128:000000000-BF978:1:1118:12841:8061_1:N:0:46
AGACATGATAGTGGTGTTTTAGAGGTTTTTAGACACATGAATATGCAGTGAATGGTAGGATCTGGATTGTATGCAGGCAA
AAGAGATTTTTTTTAAATTTGGCATTGTGCTGGGCATGGACATCATAGGCTGAAGAGCCGTTGCTTACATTTTTCTGTTC
TATGTTCTAATGAATGTAGAGAGGCCTTTTCCAAACTCTCAGCCAATGATGCCAAATACTGAAGAAGTCTCTCAGACGAG
ATGCAGCAGCTGAAGCAAGTGATTCAGACAGGATAGAAAGAAACACAGCAGAGGATATAC
>M00285:128:000000000-BF978:1:1118:14822:8061_1:N:0:46
CAAACAGCTTCTTCCCACTCCGCCATCAGATTTTTGGACTGTCCATGAACATCACCTCATTTTTCCTCTTTTGCACTATT
TGGTTTTGAAATTTATAGTAATTTTTATGTCTTTGTGTCTTGCACTGTACTACTGCCACAAAACAACAGATTTCACGACA
TATGTCAGTGATAATAAACTTGATTCTGATTGCCCCCTTCTCTCCCAAGATGGTGGGTTGATTCCTTAAAGTCTGTGCAA
GCATTTCACCATGCTCATCTTT
>M00285:128:000000000-BF978:1:1118:23394:8063_1:N:0:46
GTACAATGGTCGGCATGGGCTCATTGGGCCAAAGGGCCTGTATTGTGTTGTATTGCTGTCTGACTCTATAGTGTGGATCT
TTGATTTTTGCCCTCCTTCCACTTCTTGAAGTCACCAGTCAGTTCTTTAACTTTACTGATGTTGAG
>M00285:128:000000000-BF978:1:1118:16306:8063_1:N:0:46
NNNNNNNNNNNNNNNNNNNNNNNNNNNNNNNNNNN
>M00285:128:000000000-BF978:1:1118:10753:8064_1:N:0:46
CCTTGCATATCCTTCATACAGTGCATTGAGGTAGTACAAGGTAAAACAATAACAGAACATCTTACAATTAATGCAAATTA
TTTGTAAAGTGAACTTAAGGCTGCAGGATTTAATAATTATTATGGACTTTTGAGCTTTCTTGTGTGGTAAAACATTGGGC
TGGATTTCAATATGCAAAAGCGCGTGGGTTTTGGGGAGGGAGGGGATAAAGACAGCGAAATCGACTGTGTCCGGAAACTA
CCTACAAACTGTAACTTAGTGGAAGCAGTTGCGTGTGCACTGACCAATCAGGGACAGGTT
>M00285:128:000000000-BF978:1:1118:20517:8064_1:N:0:46
ACCAGTGTGCTGCATTTGGAGTCTGTGTGAGCTTGCTCTTCAATCAACATTGTTACATAACCATTCCCAATAAAGAGATT
ATTCTTCTACACTCCAACAACCAGAAAATGTAGTGCCAGTCGCCATTGCTAAACATGATTCTCCAATGACCAGCTCACCT
AACACATCACCCACACAACACACCCT
>M00285:128:000000000-BF978:1:1118:12310:8065_1:N:0:46
CCACAGGTAAGGTGCTGGAGGACTGGAAGATAGCCAATGTTGTTCCATTGTTTAAGAAAGGCTCTAAGAGTAATCCAGGA
AATTATAGGCCGGTGAGCCTGACGTCATTTGTGGGTAAATTATTGGAAGGTATTCTAAGGGGCAGGATATATAAGTATTC
GGATAGACAGGACCTGATTAGGGACAGTCAACATAGCTTTGTTTTGTCTAACCAATCTTACAGAGTTCTTCAAGGAGGTT
ACCAAGAAGGTCAATAATAGAGACATTCTCTATGCGAACTTTA
>M00285:128:000000000-BF978:1:1118:25307:8065_1:N:0:46
GGATGTGCAAAATCAATGAGATGCATGTCAGAGAACTGCAGTGAAAAGGAGAATGTTGGAAATCCCCAGCAGGAAAAATT
AGATTAATTTTGTTGATGGATAATCTTATGGTAGAAATAGTGAAAGTGCTGGCACAAATAGTGGAAGAGAATTACCCAAA
ATTGTTGAATTTTATAAGAGTAGAGTAGAAATTGAGGCAAAGGTGATGAAATGTTTGAGTTCTTTAAAAATGCAGGAAGA
AGCACCAAAACAGTCATCTGTTTATCAGAAAGAGTTGAGAGAAGGAACCTTAAACAAGTT
>M00285:128:000000000-BF978:1:1118:12855:8066_1:N:0:46
CCATCTCCCCCCACAGATGCTGCTTGACCCGCTGAGTTCCTCCAGCAGATTGTGTTGCTCCAGGTTGCAGCAGCTGCAGT
CTCCTGTGTTCCACATCCCGGCCAGTTCAGTCCCCGGGCTGGTCAGTTCCAAAAGTGTGAACTGAACTCCCACCACAGCT
GTTGAAGGCTCCGCGGAGAGTCATTGACCCGAAACATTAACCCTGCTTCTTCCTTCACAGATACTGCCTGACAAGCTGAG
TGTTTCTGGCATTCCCTGTTATTTATGGCTACTTCAGAACTCAAATGGTTTGAAATTAC
>M00285:128:000000000-BF978:1:1118:24546:8067_1:N:0:46
GCTGATCCAATTATCCTTCAGATAGGGAATACATTTGCTCAACTCCCATTCCCAGAACATTGGGAATGGACCATGTGGCT
TAAACTAGCTTTGTCATTTTGAAAACCCATTCAAAAGCCAATGTACAATATTCATTAGTCACACTGGCTGTAGGAATGGA
AAAACCAGGGTTACTACATGAGATCTACACGGTACTAGCAGCTGAGAGCAACGGTAGATATGTTTTAGAGATTCAGGTGC
AGCATTTACCAACGTGCTAATTAATGAATGAGACACTAAAAGTTCCCCAATGCCAATCTG
>M00285:128:000000000-BF978:1:1118:21029:8068_1:N:0:46
TAATTTTGTTGCAGTTCCATGTGAGATTCAGATTGTTGATTTAGGAGGCAGCAATCAGGTTAGAGATTGGTTCAAAGAAA
TCTTTCAGTGAATATGAGTGAGATTCTTTAGCTGCTGCCATTTAGCTTCATCCTGCAGTTCACACATTATGATCTCCTCA
TATCTTGAATCAAATTTACTGGCTGGTTGCTTAGAAATGTGGGGAGTACATAAACAAAGAAAAAAG
>M00285:128:000000000-BF978:1:1118:11540:8068_1:N:0:46
GTTATTTCACTGAACCTCTTACCCCTGAACAGTTAATATCAGATATAGCAACAGATTTGCTATTTAGCTGAAACAGCGTT
TCATAAGCAAAATACATTGATTTGCCTGTTTTATAAGTAACTCATGGAGTATCTACTGGAACATTGTTGTTGTGTATGTA
TCTCATGGTGCTGAGTCGTTTGGTAACAGTTATTTATCTGCACCTCTTACTCCTGAACAGTTAATATCTGATATAGCAAC
AGATTTCCTATTTAGCTAAAACAACGTTTTATTATGTAAAACCATTGATTTCCACTGTTT
>M00285:128:000000000-BF978:1:1118:21773:8068_1:N:0:46
CAGTTCCCAAGGCTGGTTGAGATGATATACACACTCACAGACCTTAAACAATTACATGAGGTAATTTAACTACTTGCAGC
TCTGATTCCAGCTCCTTTGGGTTGGACCCCTAGAACCGACTTCTGTGGCTAGCTAGCCACTCTGGTAACTTTTCCAAGGA
ACTGACCTCAAAACCCCAGGAGGATCCAAGTAACTCACAATGTTGAACAAATATGGACCATTTGATGTCTCAGTCCTCCA
AAGCTCACATTTGGGTGCACGCGTGCAGGGCCAAAGGTAGGTGAAGATGAGTTTGCA
>M00285:128:000000000-BF978:1:1118:9144:8068_1:N:0:46
NNNNNNNNNNNNNNNNNNNNNNNNNNNNNNNNNNN
>M00285:128:000000000-BF978:1:1118:5481:8069_1:N:0:46
GATCTACACTCTTTCCCTACACGACGCTCTTCCGATCTCAACTACACGCTTTCCCTACTCGGCGCGCTTCAGATCTGGAC
TACACTCTCTCCCTTCACGACCCCACTTTCAGCGTTAATGGAATTCTGTAATGTATGATCTGTAACTTTGCTATGAATTA
TTGCGATACAACCAAGCTAGATAATCTAGTACACTTCGTCTGGATCAAGACCTGTAGGTTCAGTATCTAAAACTATATGT
CTCATCGTGTACTGGCACTCTTGGCAAGACCATCACCAAAATTAATATAAAGAGGATCTT
>M00285:128:000000000-BF978:1:1118:13264:8069_1:N:0:46
TTTGTGAGAGTTGAAAACCCATATAGAGCATACAGAATCATTTCTGCTATTTAAGCTATTTAACCATTAAGATGGTTTAA
GCATCATCTGTGCAATATGGGTGCTGGGGGGCTGTTGTCTTTGAAAACAATGGACCCATTTATTACTCACTCAGTGGAAT
ATTAATGTATTTCCATCTGATGATGTTAACCACTGT
>M00285:128:000000000-BF978:1:1118:14077:8070_1:N:0:46
ATAGCAGTTGCAATTTTACACTAATCTAACAGTTGCATGGCCATTGTGCTAGAAATCAACTTCTTAGGTTGTACTAGAAC
ATAAAGTCACACTTCCTTGATTAATCTAGAGTAACACCACATCATTATATCTGCAAGCTATGTACATCATAGCACTCAGT
AGATGAATCTGGCCTGAAGAAAT
>M00285:128:000000000-BF978:1:1118:20425:8070_1:N:0:46
TCAATATCATTTGAAAAACACGATGATGCTGGACGAACTCAGTAGGCCAAGCAGCATCCGTTGAGAAAAGCAAGCTGTCA
ACTTTTCAGGTCAGGACCCTTCTTCAGGAAAGGAAAGGAAAACCTATTAAGTTCAGCATTATTAAGACTGCGGTTATTTT
GGTTTTATTAATGTGGTAAATTTCCAGACTAGCAATATAGAAAATTATGTTCTTTAAATGTGTGTGCTTTTGACAAAATT
TGATTTTATCACTTTAGTGCATTCTACATTTTTCAGCTTATTACAAGTGGGCAACATAAC
>M00285:128:000000000-BF978:1:1118:28695:8070_1:N:0:46
AATAATACAAAATCAGATTGTGCCCATGAGGAACTTCTACAGAACCCCATTTCAAGTTCTTAAATTTGGGTCATTCAACC
CAGTTAAGGCAAATAATCGATCGGGGCCCTCACCTGAACAGCAATTATCCTGCTCAGAAGCTGATTGACCTGCTGTTAAT
TTAAAACAAAAAGCAAGTTCAAAATGTTTTAGAACAAATGAGC
>M00285:128:000000000-BF978:1:1118:14773:8071_1:N:0:46
GAAAGTCCTGCCCTTCCAAAATGCAACACCTTGCATTTATCTGAATTAAACTCCATTTGCCATTCCTCAGCCCACTTACC
CAGCTGATCAGGATCTAACTACAATTCTTGATAACCTTCCTCACTGTCTGTGACACCACTGTTTTAGTGTCATCTGCAAA
CTTACTAACTGTGCCTTGTA
>M00285:128:000000000-BF978:1:1118:23285:8071_1:N:0:46
CCAATTAAGATCTTTATTGATCACATGTACATCAAAACACAGTGAAATACGTCTTTTGCGAAGTGATTTTGGGGTGCATC
CCGCAAATGCCGCCATGCTTCCGGCACCAACATAGCATGCCCATAACTTCCTAACCTGTACGTCTTTGGAATCTGGGAGG
AAACTGGAGCATCCGGAGGAAACCCACACAGACATGGGGGGAATGTACAAACTCCTTACAGACAGTGGCCAAATTTGAAC
CCGGGTTGCTGGCACTGTAAAGCATTGTGCTAACCACCATGCTACCGTGCCTGC
>M00285:128:000000000-BF978:1:1118:21825:8073_1:N:0:46
GGGGAGTTTAAATACAATATGAGAGGCAAGTTTTTTTTTATTAATGCAGAAGAGTGGCAGGTGTCTGGAATGGGTTACCA
AGGGTAGCAGAGGAAGCAGGCAGTTTGGTGGAGTTTAAGAGGCTTTAAGATATACACATGAATATGAAGGGAATGGAGGG
ATATGGATGATGCACAAGAAGAGGACATTTTGTATAAATTTGCATCATGATCAGCACAACAGTGTGGGCTGAATGGTCTG
TCCAGTAATGTACTGTTCTATGTTATTCTCCCCCTCCCATTGGGCAGAATATACAAAGCC
>M00285:128:000000000-BF978:1:1118:15428:8074_1:N:0:46
GATCTACACTCTTTCCCTACACGACGCTCTTCCGATCTGGTCTACACGCTTTCCCTACACGGCGCTCTTCCGATCTGATC
TACACTCTTTCCCTACACGACGCCATTCCGAACCAGATCTCCCGTTTGCCCTCACCCCACCCAACGAAACAAGTATCGAA
AACACCCTCTAAACGCCCACACACACTCACACGAATTCTCACTCACGTTCAGTAATGAACATTTTCTACCATCGTACTGT
CGCCCCTCACCACACAGTAGCTTACTCTGTACTCTCAATTGCATCTCCAATGTGATCTTT
>M00285:128:000000000-BF978:1:1118:23817:8078_1:N:0:46
GAGACAGTACGACAATTTCTGATAAAATCATTCATTTCCAGCATCTACAGAATCTGCTTTTGAACCAATAAAACTAATGA
ACTTAGAACACGCAAGAGATTCTGCAGATGTTAGAATATGGAGCAACACACACAAAATGCTGGAGGAACTCAGCAGGTTA
GGCAGCATCTATGGAGAGGAATAAATAGTCGGTATTTCGGGTCAAGATCCTTCAGGTGGGCATGGTAGTGTAGTGGTTAG
CGTAATGTTATCACAGCGCCAGCAACCTGGGTTCAGTTCCACCGCTGTCTGTAAGG
>M00285:128:000000000-BF978:1:1118:18693:8078_1:N:0:46
TCCAGAGACGCTGCCTGACCCACTGAGATCTCCCAGCATTTTGTGCGTTGCTTGTAGTCTGACCCCGAGATCAGGGCAGA
TCAGGGCGAGATCAGGGCATGATCAGAGAGACAGATCCTCCCACTTTGTACTGTAGTCATCACCCCTTTCCACCTGCTAC
CTCTTGTAAAGCTTGAATTACATAGTTGACAGAGTGCTCTTT
>M00285:128:000000000-BF978:1:1118:22257:8079_1:N:0:46
ACCTCCAGGTGTACAACATCAGACGTTGGGAGCATTCCTTGTTTCCAGATGCAGTCTGAAGGTCCATGGACTGAACAGTC
ATGTTCCTCCGGGCCACTGAGTTCTGATAACATCTTGCTCTGTACAACCAGGGAGCCCAGAGACCATGGATTGCAAAATG
GACCTCCTCCCCTCCTGGTTCTTCATCTCCACTGCCCTCAGCACCACCCTCACCCCACAGGCCTTACCTGCCCAGCTTCA
GTCA
>M00285:128:000000000-BF978:1:1118:4307:8080_1:N:0:46
TCTCACCTGTCCCGGTTCATTTCCTAAAACCAGATCCAACACAGCATTCCCTCTAGTCGTTTTGTCAACATACTGCTCCA
GAAATTCATCCTGGACACACTTAACAAACTCATTGCCATCCAAACC
>M00285:128:000000000-BF978:1:1118:25964:8081_1:N:0:46
GATAAGTAGCTGAATTTTTGCTATTAGAGAATGACAACATGTGGTATTGTAAATGGAGGAAGCAAGTATTCTCTGATTAC
CTCCCATTCAATCTAAAAGGGAAGAAGTGAAAAGTAATACTGAAGATAATTTTTCTGATGTTAAGAGATAAAGACATGTT
TAATTAACACTTTTTTTTATCCCCACACATACAGTGTTCGAATTTACTGTTTCATTTCAATGCAGGATGCTTCATGTGTG
CATTCAGGGATTATCCATTCCACAAGCCTGTTCATCATTTAATGAGATCATGGCTGATCT
>M00285:128:000000000-BF978:1:1118:20788:8081_1:N:0:46
GCACCTATGCTCTGTCTGCAATGGCCTTACCAAGCTCCCAGCTGCAGGCCATTCCAGCTCCCCTTCTCATTCCCACACTG
ACCTGTCCATCCTTGGCCTTCTCCACTGCCAGGGTGAGACCCAATGCAAACCAGAGGAACAACACCTCACATTCTGCCTG
GGTGGTTTACGACCCAATGGCATGAACATTGATCTTTCCAATTATAGGTATCTCTCCCCTCTGGTGTGTTTCCTCCTTGC
TCCCTACCCCTCTCTCTC
>M00285:128:000000000-BF978:1:1118:9086:8082_1:N:0:46
CACTAACTAAATGCGTATATCGGTTGACAAGATTAAAGAATTGATGAAACATATTCTGATACTCCTAATCTGCAGCTTTA
TAAAAAGAGAACAGAACTCCAATTACATCATAGTTTATTATTAACATCTTCAGTTGAAAATCTATCAC
>M00285:128:000000000-BF978:1:1118:8382:8082_1:N:0:46
ACTCAGAGAGTGGTGAGCGCATGGAATGGGCTGCCGGAAGCAGTGGTGGAGGCGGATACGATAGGGTCTTTCAAAAGACT
GTTAGGTACGTGGAGCTAAGTAAAATAGAGGGCTATGGGA
>M00285:128:000000000-BF978:1:1118:23600:8083_1:N:0:46
ATAGATATAGAAATCTGGAGTTCAATTTCCCAATCATTTTTAATTTTATCCAATGAATCTGTTCGTATTTTCATAATTAA
ATCATAAATTATTGCTGTCAAGCCCTTCTGATGAGGATTAAAACCTAAAATGTTATCAATAATTTCATCTTTATAAAGAA
GTGGAAAGCAAGGTATAGTAACTTTTAAAAAATTTCTAATCTGCAAATATCTAAAAAAATGTGATCTAGGTAA
>M00285:128:000000000-BF978:1:1118:11543:8083_1:N:0:46
ACTTCTAGTGACATGTAGCCAGGAACTTGGGAGGTAACAAAGCATAGCCACAGGATAGTTGCACAGGAATTTATGGAAAG
CCCCATCATATTCCTGGATTCCACAAACTACCCAGAA
>M00285:128:000000000-BF978:1:1118:16442:8084_1:N:0:46
CTCTTTTGAATCCTTGCCAAAGCCTTCACATCCTATAGTGTGCCATCCAGGAACTGTAAACAATGTTCCAAATGTGGCGT
AACCAAAGTTTTACACAGCTGCAACAGGATTTGCCAACTTTTATACAAGCCCCAACCAATGATTGCACGTATGCTGTATG
CTTTCTTTACCACCCTATCCATCTGCTTTGCCGCTTTCAGGGAGCTGGGGACATGCACCCCAAGATTCCTTTGTACATCA
ATGCTGCCTTTCACTGTATACTTTCCTCTTGCATTTGACCTCCCAATTGCATCACTTCAT
>M00285:128:000000000-BF978:1:1118:25879:8084_1:N:0:46
ACAGTGCCAGTCACCCGGGTTCGATTCCAGCCGCTGTCTGTAAGGAGTTTGTACGTTCTCCCTGTGTCAGCGTGGGTTTC
TCCGGGTGCTCCGGTTTTCTCCCACATTCCAAAGACGTACGGGTTAGGAAGTTTTGGGCATGCTATGTTGGCGCTGGAAG
CGTGATGACAGTTGTGGACTGCCCCCAGAAGATCCACACAAAAAGATGCATTTCACTGTGTGTTTCGATCTAATAAAGAA
ATCTTATCTTACCTTGCACTTGTTACCATCCGTTCTCATAGAGAGTAGTACAGCTTAGA
>M00285:128:000000000-BF978:1:1118:10120:8085_1:N:0:46
GTTCCTCTAGCAACTGCATACTTGTCCATTATTTGCTGCTAATCTGGCTTTTAGCTAAGCTTCTAGATATAGTTTATCAA
TAGAATAACTTTTCTCTTGAATTACACCCTTCAGAAACCTCAACACATTTACATTCCAAATACCTACATTGTACCGACGG
ACAAGAAAAGATCTGCATTACGATGGCAAATTAGACATGAGTTAGCAAATGGAGCTGTTCCACAGAAGTTTTTCTGCCCT
TGGTAGTTATA
>M00285:128:000000000-BF978:1:1118:27613:8085_1:N:0:46
GTCAACCTTTGGGTATATGCTGCCTCCTAGCTGCTTAGAGTGGTCTACTCCAGAGCAGTCCTGCATTCTCTTTTCCTGCT
TGAAGATTCAGTTTGTGTTGGGATTACTACTCAGATCTCTGAGGCAAGATTCCTTCCAGTTGTTGCCTGTGTCTGGTCCT
GAGGCCAGTATCCTGACTCCAGTCTTGTACCAGTGTGCTGCATTTGGGTTCTCTGTGAGCTTGATCTTCAATTGACATTG
TGACAATCAAAATTTAAAAAAAAATTGA
>M00285:128:000000000-BF978:1:1118:21944:8086_1:N:0:46
AAACTTAAACAAAAAAATAATTCACTTCGACAAATCTTGGAAAAGTTGCAGTACGGAGGAAGGCCATTCAGCAAATAGGT
CCACTGCCATTGCTCTGTGGATCAATCCCATCAATCCCAGCTCTATTTATTCCTCACATTCATAAAAATGACTCCCCACC
AGTGCCAATC
>M00285:128:000000000-BF978:1:1118:6990:8087_1:N:0:46
TTTCTATGCTGTATTCCTTCTATGACGAAGTTGCAAGGCCATGGGAAGAGGGGGAAATGGACTTGATGGGTTGAATGGTT
CCCTTCTGTGTTATAAGTGAGTGACACTACAAGATTAAGACCGCAGTTTATGAATTTAAGCAGAAATTTACATTTTACAT
CCGAGGCATTTTAAAATCTAGCTAGACCCAAGTCTCTTC
>M00285:128:000000000-BF978:1:1118:14178:8088_1:N:0:46
ATAGATGTTCTGCACCCAGACCAGCTATGTTTTAGCATGGGAAGAATGTATTGCAGTGGTTATGGGGGCCTAGGCCAGTA
AGATTCAGCTTAATATTCTTGCATTTGAATTGAATGGCTTTACTTCTTCTCTGGAGATATGAACGAGACAACAATTATAT
TGTGCAACCTTTTATCAGAATTAACTGGACACAATTTTCTGTCAGTAAAGATGGCTCTTTTACATAACGCAAAGCAGCGA
AGTATGCTAAACATAGCCATAAGTGTGTCATTTCAGTCAAATATACCTTGTAGAGAAGTT
>M00285:128:000000000-BF978:1:1118:9539:8089_1:N:0:46
TACAATAATCTTATTCAGGAAAGAAAGAGGCTGGCAAGGACTATGCCTGCTTCTACTTCCTGTGGTCAAAAGATGCATTT
GCTATAATACAAACATTATGAAAGTATGGTTTCACCAGGTCAACTATAGCGTTGTCACCAATATTGCTTGCAACAATGGA
AATGAGTGATGTAAATAACATGACAAGGTAGTTTTGGTCTACAGCTCCAGCAGCAAGACAATTATGTTTTTAATAGATAC
TGGTGTCTGTGCTCAGGGTGCTCCTACCTATACCAACAAGTCGAAGATTTGAGACTGGGC
>M00285:128:000000000-BF978:1:1118:3936:8090_1:N:0:46
CGTAGATATATTTATTGAAGCACAAACTTTGGAGACCAGCCAACAGTGAAAGTTTCCTTCAATTTAAGCAGCATCTTGCT
GTGTCGTGAGTGACGAGCCACTCTCCTATTTATATAATTTTCAGCTAATTTAAATATGCATGAAGGTAGAAGCAACGCAA
CTAAACAAGAAT
>M00285:128:000000000-BF978:1:1118:18143:8090_1:N:0:46
CACTCACGTTAAGTTGTTCTACTCCCTGACTCTGACACTACACTTAGTGCAGCTGGAAGAACATACAAAGATAAGAAATA
GGAATAAGCAAAGGCTATTCAGCTCTATGAGCTGTTCTCACTGAATGTGGTTGATCTTCTACCCCACATTCCTACCCAAA
TATGCCTTGATTTCCTTAATGTCCAGAAACCCCTGTTTAGAATGGGTGCAAGACTAAGCTTCCAAACTTCCGGAACAAAG
AATTCCAAACATTCAGCCCCTTCTGGTGAAGAAATTTACCCTCACCTCAGTCCTAAACTC
>M00285:128:000000000-BF978:1:1118:3701:8090_1:N:0:46
GCACCCTAGTGCATATTGCAATAACCTAATCTAACATAATATTGTTGATCGAGATGCTAGTCATAGATTACAAAATGATA
TTGATCAGTTGGCAAAATAGGCTAAATAATGACAAGATTGAATTTAATCCCATCAAGTGTGCAGCCAAGCATTTTAGTTG
GACTAATAAGGGTAGGACATGCACAATGACAGGTAGGTTGAGAGTGAATCTGAAACAAGTGTACAAAGTTATGAGAGGCA
>M00285:128:000000000-BF978:1:1118:10299:8091_1:N:0:46
CAGTGAAACGTGTGGCGAGGGGGTAAGTAGAGAGACGTGGTCAGAGTCTACACGGAGAGCAGGGGAGGGGGACAGGAGAG
AGAGAGGGAGATCGAGCGCTGGAGAGTGAGAAACGGAGAGTCGGAGTGGGAGAAAGGGAGAGAAAGAGAGAGAGGGATCA
GTTGTTACCATCGCTCCCTTTCACACAGATCGGAAGGCACACGTCTGAACTCCAGTCACTCCGCGAAATCTCGTATGCCG
TCTTCTGCTTGAAAAAAAAAAAAAGACAAAACAGGAAATCAACGACACAAGGCATGAAGG
>M00285:128:000000000-BF978:1:1118:26542:8092_1:N:0:46
TCCTCTGCACCCTTTCGAACACCTCCACATCCTTCCTATAATGAGGCAACCAGAACTGTACACAGTACTCTAAGTGTGGC
CTAACCAGAGTTTTGTAAAGCTGCATCATCACTTTGCGCCTCTTAAACTCAATCCCACGATTTATAAAAGCTAACATCCT
ATAAACTTTCTTAACTACCCTATCCAGCAACTTTCAGTGATCTGTGGATATGAACCCCCCAGATCCCTCTGCTCCTCTAC
ACTGCCTAAAATAAGCCCTGTGAATGTTTAATATTGTGTTTACCCTAGAACGTGGGGGA
>M00285:128:000000000-BF978:1:1118:24253:8092_1:N:0:46
NNNNNNNNNNNNNNNNNNNNNNNNNNNNNNNNNNN
>M00285:128:000000000-BF978:1:1118:15371:8093_1:N:0:46
CCAAATATACTACATCTACTGGTACACCTTTATTCACCCTGTTTATTACATTCTCAAGGAACTCTAACAAATTTGTAACT
GCTTTCTTTGTTCAGATAATAATTTAATTCCTGGTCCCTTTACCTGCCTTAATCAATTGTGATTTTAAAAGTTAGTGCAT
GTATGTTTTCAGTTATCCC
>M00285:128:000000000-BF978:1:1118:14495:8094_1:N:0:46
GATCTACACTCTTTCCCTACACGACGCTCTTCCGATCTGGACTACACGCTTTCCCTACACGACTCGCTTCCCATCTGGAC
TACACGCTTGCCCTCTACGGCTCGCTTCCAATCACAACCCCACTCACGCCCTCACACACTCCCGTACCACACCACACGCG
AACCGCGCACGAAGCGCACTCATGTCATAAGCAATAATAACAACCCGTCAGCGAGACACGCGATGAGCAGAGCCACAAGC
AACGGCAAGCTCTGCAAGAGGAGATACATAACAGCAACCGCCACGGAAACAATGACAGG
>M00285:128:000000000-BF978:1:1118:19361:8097_1:N:0:46
ATGGCCCAGAATTTGCAGTTGGCAATGAGCCATTGATCCTCCACAGTTTCTCCAGCAGGAACTTACAGGGGAGAATGCGT
TTCATCAGCACAGTGAAGTTTTACATAGCCACAGCCTCTTCCGCACTGTAAATGTTATAAATGTTAGCCCACCATCCCAC
CACCAGCCTGGATTTACTCTTAAACCTCATGCAAATGAGCCAGTGTTTTTGAAGACTTCTTAAACTGTCTTTTATAGCCA
TTGGTGTGGGTTCTGACAATAACC
>M00285:128:000000000-BF978:1:1118:22018:8098_1:N:0:46
TTCCCTCAAACTGATACTATTCCTGATTTTCTAAGCCTCCACTCCCCTCCACTGCCTTTATCCATTGTTTTTTTATCAGT
GTACCTCCTTTTTTTTCGATTTTGTTTATCTCTTCCAAATGTTTAGCATCCTGGGATATTTAATTTTCAACGTTATCACA
TCTCTATAGTATCTATTATTTTCATTCATGTCATCAGTTCATTTACCTCGTTATGAATG
>M00285:128:000000000-BF978:1:1118:6600:8102_1:N:0:46
GCTGTCTCAAACAAGAATGAAATCTGGATGGGGGGGTCACAAGATCAAAAGACAAAGGAGCAGGAGTAGGCCATTCGGCC
CATTGAGTCTGCTCTGTCACTTCACCATGAGCTAAACTATTCTCCCATCTAGCCCCAATTCCCAGACTTTTCCCCATATC
CCTTGATACCCTGACTAATTAGATACCTATCAATCGCCGCATTAAACGCCCCCAATGATTGGGCCTCCACAGCTGTACGT
GGCAACAAATTCCATAA
>M00285:128:000000000-BF978:1:1118:20525:8103_1:N:0:46
GTATTAGTTGAAAACTGCTTCAGTATTTCATAATCGTGGCGGTTTTCCAGTGTGTGCCTCAGTTATTGAGGAGCTGGGAC
ACTTATTATGGCCCTTCCTATTGGTCATCCTTTGAATAAAACTGGTGTACTTTGAAGGTGCTCCTTTGCATTTCTTATGA
ACTGGAATTCCTCCCCCAAGATGCTGTTCGCTTTTAGGTCATACCCTGGAGACCAAG
>M00285:128:000000000-BF978:1:1118:16112:8104_1:N:0:46
GGTTATCCTCAAATTCTTCACCAAGGCAGACTACAAGGTCAATGGCATGATTCTGGGCAGTGGAGAGGAGCAGAGGGATC
TGGGGGTTTCATGTCCATAGATCACTGAAAGTTGTCTCACAAATGGATAGGGTAGTTAAGAAAGCTTATGGGATGTTAGC
TTTCATAAGTTGTGGGATCAAGTTTAAGAGCCGCGAAGTAATGAGGCAGCTCTACAAAACTCTGTTTAGGCCACACTTAG
AGTACTTTGTCCAGTTCTGGTCGCCTCATTATAGGAAGGATGCAGAGGCGTTGGACAGGG
>M00285:128:000000000-BF978:1:1118:5069:8106_1:N:0:46
GGATGCAGACCAAAGTTATCAAGGTAACAATTACTTTAAAACACCAGCGGTTAGGGGCAGTAGAGAAAAGAAACAGGAGA
ACAAGTTAACACCGAAATATCCAGCAATAAAAGAAAGACTGGTTACCTGAAATTGTTGAATTCAATATCAAGTCTCAAGG
G
>M00285:128:000000000-BF978:1:1118:14048:8106_1:N:0:46
ATTAACTTCATGGATGCAAGAAACAAACTTTGTCACTCACCATGAGCACCACTCGTTTGAACCGTCGCGGTCTCTGAATA
GAGAAAGTAAGAATTAATAATGTAACGTAAAGCAGCAACACGTTTCAAACAATCATTCTCTGTCACTTCGCAGGAGAGCC
CTCGGCCCTCTGTGCCTGGAAACTCTTTTTTGCAGATCTCTAGCTTGAATCACCCCAAATCTCATTATCAACCCCAGCCA
TCTCATCACGCGTCGCCTTAAAATCTGTGACGGCAGTGATTTAAAACAAATGTTAGTGT
>M00285:128:000000000-BF978:1:1118:7683:8107_1:N:0:46
TGCAGGGGATCAATTGTATAACGGACGGATTTCGTAATTTTGATAGTAACATGTATTTTGAAAGGAAAACATACAGTTTG
AAAAATTGGCTATAACATGTTGGCGCTGGAAGCATGTGATAATTGCCGGCTGTAGATCGGAGAGCACACGTCTGAACTCC
AGTCACTCCGCGAAATCTCGTATGCCGTCTTCTGCTTGAAAAAAAAAAAAAAATAAAAAACTATGAGTAAAACAGAAAAA
AAAGTCACAACAAGACCAAAATATAAGACAACAACGAACATCACAGTATATACGTAAAAC
>M00285:128:000000000-BF978:1:1118:27800:8107_1:N:0:46
GCAAAGGCAGACATTTGTGATGAAATTCACTGCCATCTCCACAATTTGCCAGTACAAACTTTTGTCAGTTGAGTAAAATG
GTGCAAGGTCAAGGTCCGTCAGGCAGCAGTAAATATGCTTATGAGACATGGAAAACCTACAAAAGGAATTTCAAGGCTTG
AAAGATAGCATCAATCCTAACTCAACAGAATCATCCAAATTCACTGGAAGGATAAGCAAGCCAATGTCCGTTTCCTCTCC
CAGGCTAATATCCCCAGCACTGAGATCCAAATCACTAAACCAACTCCATGCAGAAGGCT
>M00285:128:000000000-BF978:1:1118:23701:8109_1:N:0:46
ATCTTTAATAATCCTCTCTCCTCACTTTCTCTTTACTTTTGCAAATTAATGTAAATTAATGACCTCTACTTACTGACCTA
CTTGTCCGAAGAAATTCTCTACGAAAACCCCTCATTTAGAATGCTTCTATCTCTAATAATGTTCAAATACCACCTAATTT
GTTCTGTAAAACAATTCTAGCTTTTCAAATATTTCAACATAACTGCTTTTG
>M00285:128:000000000-BF978:1:1118:9331:8113_1:N:0:46
AAACCCATGCAGACACGGGGAGAATGTACAAACTCCTTACGGACAGTGGCCGGAATTGAACCCAGGTCGCTGGCACTGTA
ATAACGTTATGCTAACTGCTACACTACCATGCCTGCCCCCTACACTACCATGCCTGTTTTGAGTGCAATCAATGACAGTC
TCCACTGCTCTCCAGTGTAGAGAAGTCCAAAGATTCACCACCATAAAG
>M00285:128:000000000-BF978:1:1118:22486:8114_1:N:0:46
AAACTCCAAGACCTGGGAGTCAACACCTCTCTCTGCATCTGCATCCTTAACTTCCTGACCAACAGACCGCAATCAGTGAG
GATAGGCAGCAACACCTCTGCCACCATTATTCTCAATACTGGTGCTCCACAAGGCTGCATCCTCAGGCTCCTATTCTACT
CCCTATACACTCATGACTGTGTGGCCAGATTCTG
>M00285:128:000000000-BF978:1:1118:14917:8114_1:N:0:46
CATGTTCCTGGGAGTGTTTATAAGGGAGTGTGTGGGCATGAAAGTGAGTGCGTATGATTGGGGAATGTTTGTCTTTGTGT
ATTTGAGCATTTGTGTGTGGATGTTCATGTGTGTGTATGCATGTGTGTGATGTATGTGTGGATATGCACATATGTGTGTG
TGTGTCTATGTGCATGGATGTCTATATGGGTGCAGATGTGTTCATGTGTGTGTGAATGGATAGAGTGGGTAGGTGGTGGG
TGTTTGTTAGTATAGAGGCATGTCTGAGAACTTATGGGGGGATTGGGTGGCTCAGTAGCC
>M00285:128:000000000-BF978:1:1118:13864:8115_1:N:0:46
AGTCCTAACCTGTTCAAACTTTCCCTGTAACTCAAATCCTGAAGACCCGGCAACATTCTAGTAAATCTTCTCTGCACTCT
CTCAATCTTACTGACATCCTTCCTGTAGTTAGGGAATTATGTACCAGATCCCTTTGTTCCTCTACACTCCTCAGTGCCCC
ACCATTTACTGTGTATGTCCTACTTTGATTTGCCACTTCCCACTCCACCAGGAGCTCCTCAACAGGTACCCACAGAGGAC
CATAGTCAGCAGGAGAGATCACACAAACTAGGGCAAAAAAAACCAATCTGCTGGAGGAAC
>M00285:128:000000000-BF978:1:1118:19691:8116_1:N:0:46
AGCTGTTGGAAAGGATTTTGAGGGACAGGATCTATGAGCACTTGGAGAGTCATGGACTGATTAGGGACAGTCAGCATGGC
TTTGT
>M00285:128:000000000-BF978:1:1118:4280:8117_1:N:0:46
ATAGAACAATACAGCACAAAACAGGCCTTTCAGCCCACCAAGTTGTGCCATCCTTCAAACGTCACACAATCTAACTCTTT
CCTCCCACATATCCTACTATTCCACATTCTTCCATGTGCCTATCTAACAATCTCTTGAACCTATCCAACGTATCTGCCTC
TACTGCCACCCCAGGCAGCGCATTCCATGCGCAACCACTCTCTGGGTTAAAAACTTCCCTCTGACATCTCGCCTAAACTT
TCCACCCAA
>M00285:128:000000000-BF978:1:1118:8807:8118_1:N:0:46
GTTTTTAATGTTTATATTTAATTAAGTGTTTTTGTTGATGTTGCTTCATTCATTCAAAATACCAATAATTTCGTTTTACT
AATAATTTATTTCATTTCAGTAGTTTTTAAATGTTCCTGAATGAGAGAAACATTGACAGCTTCCAAAGTCTTCCATAGGA
ATCTTCTGGGTGGTTCTTTTCTTGTCTTGTTCACTTAACTCCATCAACTTATTCGAGGCTGTGTTGCCACTCAGTGTCTA
GCATCTTGGATTTGAGACTCTTTGGTCGGGC
>M00285:128:000000000-BF978:1:1118:14769:8119_1:N:0:46
CAAGGTTAGAGTATTTTCATTTAATTTACCTGAGAGTTTGGTCAGTTTACATGGCCACAGGATGATGTACTACCTGAAGA
ATTGGAGTGGAGGAAAAAAAAAATCACCAGAATGCCACATAATTTACTTTATTCTATAAGGAAATTTGCAGGCCTGGTTC
CAAACAGTAGATGCAAGGGAGACTATTAAGATTTTTAAATAACACATCATTAAGTTACAGGCATTGCAAATATTAAATGT
TTGTTGCTTAAGTCTTCAAATCATGGAATATCTTGAAGACGCACAAAACATTTTTCACAC
>M00285:128:000000000-BF978:1:1118:23043:8119_1:N:0:46
TGCACAGACAGTTTAGCAAATACATTTATTTTAATTTTCATTTCAAAACAATACCAAAAACTGCATTAAAACTTCGGTTG
AAAAGAATGTGGAGATTTCCCAACAATACCCACCAGAACAAAAAACTATGACATCTTCCTTGTGATCGCAGTCACTTTGA
CCTGGTTGTGAAGAACGACAGCTGGACAGAACGGATTCGCTTCCTGTGCACTTCACTTTGTCCAGTAAGATATCCCCGTC
GCCGTGGGAAATGGTAAGACCTTCTGGAAGCCAAAGAGCCGATCCACATTCCAACTCTCT
>M00285:128:000000000-BF978:1:1118:10292:8120_1:N:0:46
TTTGTTTTGACATACTAGTTTGTCCTACAACATTAATAATCAGTGCCTTCTCAAGCACTCCATTTACATCAACTTAAAGT
GGCTCATAAGCTTTGTGTTGATGTCATGCTTAAATTGACTTTTTCTGCTTGAAACTGTCAAAATATAGTGCCTTTTACAA
ATGGATTTCTGAGTGTTTCATCAGTTATATAGATTATGCGGCTCAATGGTTGAGGGGATTGAAGGATTTTCATCTTGCTT
ATGCATTGCTG
>M00285:128:000000000-BF978:1:1118:26836:8123_1:N:0:46
ACCCAAAAATGCTCAAAATACTCAATGGTTCAGGTAATATAGAGTCATAGATCTGTGAAAGAGGCCCTTCAGCTCAATTG
ACCATGCCGACCGTGATGCCAATATATGCTAATCCGATTTGCCTGCTTTAGGCCCACTTTGTCCAAATGCCTTTTAAATG
TAATTGTATCTGCCTCCATCACTTTATCTGGCAGCTTGTTCCATATACCCACCCTTCTGGTTCTAGACTCCCCCACCCTA
GGAAAAAGACACTGAATAACTGCCCCTCATAATTTTATAAAGCTCTATAAGGTC
>M00285:128:000000000-BF978:1:1118:4237:8123_1:N:0:46
CTATGGGGGCAGGATAGGCAAGGAATCCCAATTTCTCACCTTGGTCTCAAACTTCAGCATCAAATATACCTACCTCAGTT
ACTAGAAATATCAGATTCAAGTAAAGCTCTGTTACAGTGTGCCAGTAAGTGCCTTCACTGTAACACTGAGGAAATATAGC
CTGTTTTACAAGTGACAGTCTCAGTCACTCTTATAAAAGTCCTACCAAATTTAACAGTGCAGTGTAATGTCAGCTTTGGA
TTCCAGCTGTAATACCCTTCAGGGTGCATGTTCTCTGCCAGTAAAACCTTGTCTGTTCTT
>M00285:128:000000000-BF978:1:1118:16292:8124_1:N:0:46
GCCATCATGAAAGGGTTCCAAATTAAAAATTACATCTAATAAATTTTTATCAGGACTCAAAGGAAAAGAATGTAATTGAA
ATCGAAGAAAATCTCCAATTTGTAAATAACTAAAAAAAAATGAGTAAATGATACTTGGTATACAATTGTTCAAATGAAGA
AAGGTTTCCTCCAACA
>M00285:128:000000000-BF978:1:1118:25975:8128_1:N:0:46
CCTGAAATGTTTCCTGTCCAGCCGATTCTGGACAGGGCTCATAGAGCATTAAGATCTAAACCTGCTCTGGATCAAAAGCC
TCGGCCAGTAATACTGAGATTTCACTATGTTAGTATCAAGGAACAACTGATTCGTGCCGCTCGTAAACGTGGAATGATTC
AATTTAAACAATGGAAGTTTCGAATTGTTGAAGACTACGCTCCAGAAGTTATGAAAGAAAGGATGACCTACAAACCAATT
ATGGCTCGTCTTTATCAAAGCAATTACCATCCTGCTCTTTTATTTCCAGCAAAGCTC
>M00285:128:000000000-BF978:1:1118:5279:8128_1:N:0:46
CTGCTCCAAAGGGAAGGGAGGGTGGGGAAAAAAGGATAGGAAAAAAAAAAACCACTTACTATTCTAAGTCCAAATCCCTG
CCTTATCTCCATATCCCTTGATACTTTGACCAATTAGATATCTATCTATTTCCTTCTTGAATATCCCGAATGATCTGGCT
TCCACTGCTTTCTGTGGTAAGGAGTTCCACAGGTTCACCACCCTCTGGCTAAAGAAATTCCTCCTTATCTCTGTTTTGAA
CTTGCTTCCTCTAATTCTAAGTGTGTGTCCTCTAGTCCTGGATTCCCCCACAAAGGGAA
>M00285:128:000000000-BF978:1:1118:19732:8128_1:N:0:46
AAACCTTGGGGTACAAGTGCATAATTCCCTGAAGGAGATAGGCAAGGGTGGTGAAGAGGGCATATGGAATGTTCACTTCA
TCAGCTATGGCAATGAGGACATCCTGTTACAAATGTTGCTTTGGCCACAGTTGTAGTTTTGTGTGTAGTTTTGATCACCA
CATTAGAGGAAGGAGGTGATTGAGCTATAGAGGGTGCAGAGATGATTCACAAGAAGGTCCTGAATTATAAAGAGAGTTCA
GATAGGCTGGGACTATTTTCCCTGGAATGAATGAGGCTGAGGGGTGATTTTATAGAGGTT
>M00285:128:000000000-BF978:1:1118:17962:8129_1:N:0:46
CATGTCTCACAATTCTGATTGAGATTTCTGAGGAGCAAACTAAGAAAGCTGATGAAGGTGGAGTGATATAGAACCATAGA
ACAATACAGCACAAAACAGGCCCTTCGGCCCACCAAGTTGTGCCATCCTTCAAACGTCTCACAATCTAACTCTTACCTCC
CACATATCCTACTATTCCACATTCTTCCATGTGCCTATCTAACAATCTCTTGAACCTGTCCAACGTATCTG
>M00285:128:000000000-BF978:1:1118:28255:8129_1:N:0:46
GTCAGATTACTGAGGCTGGATTTCAAAGCCTAACTGACCGTCCCTAAGCAATCCCTGTCTTTCTAAGACTGGATAAATCC
TGTCCCTGGGAGTTACCTTTAGTACTTTCCCATTC
>M00285:128:000000000-BF978:1:1118:28654:8129_1:N:0:46
CTGTCCCTAAGCTGTCCTGTCTTTTACACTCTTCCCACCTTTGAAGACTTCCTGAAAATTACTGCTTTCACCAGGTGTTT
GGTTACGTTGAGCTCCTCCATCACAACCAATTTCCAATCCTTTCCCTTAGAGCTTTCTTCTTTTGTTACATAAATGTTGA
TGCTGAGGTCAACACAGATGTGCCCTCACCCAGATGTGCCCTCACCCAACCTCTGCACT
>M00285:128:000000000-BF978:1:1118:8141:8129_1:N:0:46
GCTCATTCACTTTCAGTGACTGAGGAACAAGGACTCCTAGATCCCTTTGTATTTCCCCCTTACCTAACTCCACACCATTC
AGATAATAATCCACCTTCCTGTTCCTGCTCCCAAAGTGGATAACCTCACACTTATCCA
>M00285:128:000000000-BF978:1:1118:21693:8129_1:N:0:46
GCCTGGTGGTATGTGTTCTTGAGTTGTATCTTCTGCCCGATGGGAGGGGGTGTGGAGAGAATGACAGTTGCGCGAGGGGT
CCTGATTATGTTGGCTGCTTTCCCAAGGCAGTGGGAAGTGTGGACCGGGAGGCCGGTTTTCCAGATAGACTGGGCTGCGT
TTTCAACTCCCTGCACTATTTTCAGTTCCTCTGGAGAGCAGTTACCGAACCAAGCTGTGGTGCATTCGGATAAGATGCTT
TCTGTGGTGCATCTACAAAAAATGTTGAGGGTCATTAG
>M00285:128:000000000-BF978:1:1118:12200:8130_1:N:0:46
CTGGGGAGGGGATCATTTTAAGCATGGGAAACAGAGGTGTAGATTGGGGCTTGGGAATGCAAGCTTCTGATACATTCTGC
CTTTTTTGCTTTTTACCCCAGTAACTCATTAACTGCCCAGAAACCTTGTCTTAAAACATTCATGTTACTCCTTCTACTGA
ATAAACTCCCCTCTGAAGAAAACTAGTCTAACCTCCCTTTCATTTTAAGAAATAC
>M00285:128:000000000-BF978:1:1118:15392:8131_1:N:0:46
CAGCTCCCGAATTATCTTCTTCCGCTGTGTAGCTGCTGCTTTCTGTCAGTGAAGGAGGGGCTGCTCACACTGACACTGTG
AGACTTCATCGAAAGGAACAGGTTTTAAAAGCAGTGAGCAAAGCCCCGGTGACACAATCGGGCTCCGTGCAGACTGACGT
TAATTACACTCACTGAACAAACATCAGCGGTTAACCCTTTTCTATCCGGACCAATGAAGCCACAAGTTAGAAGATCGAGA
CAAAGCGTGCTCGTGTCCAGGATCTATACCCAGCCACCTGGGGCATGCACTCTTCTCCCC
>M00285:128:000000000-BF978:1:1118:16629:8132_1:N:0:46
GATCTACACTCTTTCCCTACACGACGCTCTTCCGATCTGGACTACACGCTTTCCCTACTCGGCTCGCATCCGATCTAGAC
TCCTCCCCTTCCCTCCTCTCCTCCCAACCAAACAACAAACCATACCCCCACCCCAGCCGGCCGGACAGATTGACATCGCC
CATCCACCAGTTGCCCAGAACATTACCTACGAAGGACGTCGAGTCGATGAGGCGCGACCAGGTACGCCGTCAGGTGCAGG
TGCGCGCCCGTACATGACCGATTGGGGCATGAGACGATGCACTAGGTCAGATGGGGGC
>M00285:128:000000000-BF978:1:1118:17586:8133_1:N:0:46
GTAGGTTAATTTGGGGGTTTAAAATGGGCGGCACAGACTCTTTGGGCCAAAAGAGCCTGTTACAACGCTGTAAGTAAATT
TATTAAATTTATTAACTCTGAACACAGGGAATTCGTAAGACTGTCAGAAATCCAGATTCCCTGCTATTGTGGACCTGCTG
AAGTTCAAAGATCAACATATTTTATATCCCCATACTCTC
>M00285:128:000000000-BF978:1:1118:19294:8134_1:N:0:46
ACACATGAGACAGAGAGGATTCCTCCCATCTACCTGACATAACCATTTTACAGAAAACTTGTTGGGAAAATGAGAACGGA
ACTCAAATTCCTCAGTATAGTGCTAGGACGTAGGACAAACCTGGAACATAGAACAGTACAGCACTGGACCAGCCATTCAG
CCCACAATGTTGTGCCGATCTTGATGGCAGTTTATATTGAATACTGTATCTTCCTCCTGTGTATCATCCATATCCTTCCA
TTCCCTTCATATTCATGTGTCTATCTAAAAACCTTTTCAACTCGACCAAACTGTCTG
>M00285:128:000000000-BF978:1:1118:6130:8137_1:N:0:46
TATCAGTTGGCAAGTTTCCCTGCATAACTGCATGACACTTCAGAAGTGACATGTAACCCATTGGCACTTTTCTCAGGAAC
ATTAGGTCTTATATTCTCTCTCCTCAATGCAACTGTACTCAAGAGTCAACCCAGAAGAGGTTGGGCAATGTGGTTCAACC
TCATAATAATCTAACTCAGGGCCAACCAAACTGTTAAGCATATCAAGCCGGCAAATACTGACCACTTTATACATGCTTCA
GATAAATATTTATTAGTGATAAACCTTATTCTATCACATGGTTG
>M00285:128:000000000-BF978:1:1118:12306:8137_1:N:0:46
AGAGTGCATTGATGTAGTACAGGTAAAAACAGTAACAGTACAGAGTAAAGTGTCACAGCTACAGAGAAAGTGCAGTGCAA
TAAGGTGCAAGATCACAACAAGGTAGATCGTGAGGTCACAGACCATCTCATTGCATAAGGGAACCGTTCAATAGTCTTAT
CACCGTGGGGTAGAAGCTGCCCTGAAGTCTGGTGGTACGTGCCCTCAGGCTCCTGTATCTTCT
>M00285:128:000000000-BF978:1:1118:13407:8137_1:N:0:46
GTAGATGTCTTATTCCTGCCTTTAATGTATAGTGGTGGGAAGAAGGTGAGTTATATATTGTTTGACTTTTTTGTCAGCCA
CAAGTACAAAACACATTCCTGTTATGTTTGAGGTTAATAAAACAGAGTGCAGCATGTGCATGAAACACCACAACATTTCA
CTGAAGAGACATTAATTCAAATGCTTTATA
>M00285:128:000000000-BF978:1:1118:21447:8138_1:N:0:46
AAAGCCAAAAGACAACTGTTTGAGCTTTGATCAAAGATTCAGGTTTAAGTGACACAGAGTCCATGGAAGTAACCGCATAT
TGATGCCTCGCGCAAGAAAGCCACGTAAATATATTTCAAACATGGTTCTAGGGTCACTGGTGTGCTTCCACTGCTTTGAG
CACC
>M00285:128:000000000-BF978:1:1118:14078:8141_1:N:0:46
CACACAGAGGCAGGGGAGCTGGTCACCTGCTTGTCCTAGGGCTGGCAGCTTTGACCTGATTCTCTGTAATTATAGGACCA
CCAGCAGATAAAGCGGAGGGGAGAGCTGGGGTCTGGGAGTATCTGTATCAGTGTCGGGTAGG
>M00285:128:000000000-BF978:1:1118:16562:8143_1:N:0:46
AATCAATCCTCAAGGATGAGGTTACGGAATAGCTGGTGATTCAAGACAGGATAGGTCCAAGCCAGCATGGTTTCGTAAAG
GGAAGATCTTGCCTGACCAACCTATTGGAGTTTTTTGAGGAAATCTCAGGTGGGGTGGATAAGGGAGAGGCAGTGGACGT
TGTGTATTTAGACTTTCAAAAAACCTTCGACAAGGTGCCTCATCAGAGGTTGATTAATAAGATGAGTACGCATGGAATTA
CGGGAAGGATGTTAAAATGGGTAGAGCATTGGCTGGTATGCAGAAAGCAATGGGTAGGA
>M00285:128:000000000-BF978:1:1118:6156:8143_1:N:0:46
AGTTAGGAAGGAGGTTGAAAAGCAGGACCCCAAAGGTGGTAATTTCTGGAGTGTTACCTGTGCTAAGATCACAAGATCAC
AAGATAATGGAGCAGAAGCAGGCCAGTTGGCCCATCGAGTCTGCTCCAAAGGGAAGGGAGGGTGGAGAAAAAAAGAGGAT
AAAAAAACCCCCTTACTATTCTAAGTCCAAATCCC
>M00285:128:000000000-BF978:1:1118:24740:8143_1:N:0:46
TTCCAGCATCTGTAGTCTCTTGAGTCTCTATTTTACCACTCCACTGCAAATTCTCTTCAAGACATGCTGACTTTGAAGAA
GTTCTCCTCTTCCCTTTGGGAGTTCTGTGAGTCCCTCCCTCCCTATTCTCCCTTTGTTGTTTCTACTGCTCTCCTGCTCA
TTTGGGAAGATTGAACTACAGTACAGCCACGATTCCTTCCTCATTACACATGCCCGTCACTATTTTGTCCCATG
>M00285:128:000000000-BF978:1:1118:8574:8144_1:N:0:46
AATTCAATGTTCATGCCGTGGGGCTGCAAGGTTCCAAGACGGAAAATCAGGAGCTGTTCCTCCAGTTTGTGCTTGGAATT
CTCCCTGCAGTGGAGGAGGCCGGGGACTGACATATCAGTGATGGGGTGGGAGGGGGAGTTGAAGTGACTGGCAATGGGAA
GATGCATGCCGTGGTTACAGACAGAGCGCAGGTGTTCTGCAAAACGGTCACCTAGTCTGTGTTTGGTTTCACCAATGTAG
AGGCCACACTTGGAGCATC
>M00285:128:000000000-BF978:1:1118:9741:8145_1:N:0:46
GATTCTGAGCACTGGTCCTTGATTTGGCTCCTTAGATGCCTCGTTGTACAGCACATGGATTCCATGCTGGACTGATTGCA
CAATGACACACACCTGAGCCCCATCAGGGGCCTAGCATAAGTACCTGGGTTTCTCTAGCACTAGTTGCCAGAAGATTGGT
CAACCTTTAGCTCCTAGCTGCTTAGAGTGGTTTACT
>M00285:128:000000000-BF978:1:1118:18091:8145_1:N:0:46
GTACTGCAGGACTGTACTTTCTTTTTCAGTACTGTATTATTGGAATAAGACAGAATTTGATTCAAAATATTCTTTCTTTT
CATGGTTTTCATTTTATTGATAGTTTTGA
>M00285:128:000000000-BF978:1:1118:15105:8146_1:N:0:46
GCTTCAGTGGTGGGCTCAGGAACTTGGGATACTGTAGGTGTAAGTAATTCAGGAGGCAGTATCTCCACCTTAGGTACCAC
CTGGGTTGCTATGGTCTCTTCAATGAAACCCATTGTAATAGTGGGCTGCCCAGTTGTCTCCTTGGCAAATGTATCAGTTT
TGGCTAGCTCAGCTTCCTCTGGTCTCACAGTCTTGGCTACTTCCAGCTCTACCACAGGAGTCTGTGTGACTCCATCCACT
CGGATCATGGGTACCGTCAGCTTCTTGACCTCTGGCTCCTCTGTCACCATGGGACCAATG
>M00285:128:000000000-BF978:1:1118:17428:8147_1:N:0:46
ACCTCAATCAAGTCCTCTCTCATCCTCCTCCTCTCCAATGAGTAGAGCCCTAGCACCTTAAGCCTCTCTTTATATTCCAT
ACCCTCCAATCCAGGCATCATCCTGGTAAAACGCCTCTGCACCCTCCCCAACGCCTCCACATCCTTCCTATAATGCGGCG
ACCAGAATTGAACACAATATTCCAAGTGCGGCCTAACTAGAGTTTTGTAAAGCAGCATCATCACC
>M00285:128:000000000-BF978:1:1118:8762:8148_1:N:0:46
CATGGATAAGGATGTTGAGGGACATTGAGGCATGGTTGGAAGAGGAATTGGAGTCAGAGGCATCACATGTTGACAACACC
AACATAATATTTCCATGCCATAGATCGTGCATAATTCTAACTATGTGTAAACATAGCTAATTCCTAATATTCTATCCAAG
GAGTTGCATAATAAGCAGCAGACAGTTCATG
>M00285:128:000000000-BF978:1:1118:18164:8148_1:N:0:46
AAAAGATACTGTCTATCCACTCTATCTTTGCCTATCAAACTTTTATAAATTTCTGTCTGGTCTCTCCTCAGCTCCAGAGA
AAACAACCCAAGTTTGTCCAACCTCTCCTTACAGTACATGCCCTCTAAACCAAGCAGCATCCTGGTAAAACTCTTCTGCA
CCCTCTCCAAAGCCTCTGCATCCTTCCTGTAATGAGGTGACCAGACTGAATGCAATACTCCAGATGCGGCCTAACCAGAA
TTTTATAAAGCTGCAGCATAACTTCATGACTCTGGAACTCAAAGCCTCAACTAATAAAGG
>M00285:128:000000000-BF978:1:1118:15585:8148_1:N:0:46
GGACACAAGTCTTAAATGTTATTCAATGCCCTAAATGGGTACACCTTGAGTATCAATCAACACTTGAATTTTCGTTATTC
TCTATTTTAGGAGCTTCACTTCCTTTTGCATTTACCAAATTAA
>M00285:128:000000000-BF978:1:1118:26491:8148_1:N:0:46
TCAGGCAATTTACAACAGAACATGGTGGAAATATTTACCAGGTACGGTAGCATATGTACAGAAAAAGAAATACAATTAAC
ATTTTAAGTTGAGAAATCTTTCATCAGAAATACAACAGTTCTAGATATATGATATAAGGATAATCTCAGTGATTGACAGC
TTTGTGAACCATAGGAAGAAGTTGCCTGTTCTTCCCAAACATTTTGTACACACCCTACATCATGTTTTGGATTATTCATA
TTATGTATGCCAATTGTTATTTTTTGAAAGAAACCTACCTTTCATTTAAATGAATTATTT
>M00285:128:000000000-BF978:1:1118:8524:8150_1:N:0:46
ATTACCACTTCCTTTTGCCATTACAACAGCATCGTTGCATTGTAGTGGAGTGGTTAGCGTGACGCTATTACAGTGTCCGA
GACCCGGGTTCCATTCAAGCCACTGTCTGCAAGGAGTTTGTACATTCTCCCCATGTCTGCATGTGTTTCCTCCGGGTGCT
CCGGTTTCCTCCCACATTCCAAAAGACGTACAGGATAGGAAGTTGTGGACATGCTACGTTGGCGCCGGAAGCGTGGCGAC
ACTTGCGGGCTGCCCCCAGAACAATCTACGCAAAAGATGCATTTCACTGTGTGTTTCAAT
>M00285:128:000000000-BF978:1:1118:15767:8151_1:N:0:46
CCAGTATATGCTCCTCACAATTTTTTACACCTTTATAAGAACAAGGACTGAAGAAATAGGAGCAGGAGGAGACCATCTAG
CCAGTTGAGCCTGCTCTACCATTCAATAAGATCATGGCTGATCTGGTCGTGGACTCAGATCCACTGACCTGCATTTTCCC
CATAACCCTTAATTCCGTGACTATGCAAAAACCTATCTAACTGTGTCTTAAATATATTTAGTGAGGTAGCCTCCACTGCC
TCCTTGGGTAGAGAATTCCACAGTTTCTCTACGCTCTGGGAAAAGCAGTTTCCCCTCATC
>M00285:128:000000000-BF978:1:1118:25419:8152_1:N:0:46
CCCAAATCATGTCCCCTTTTAACCTCCTCTGCTCCAGAGAAAACAGACCTAGCCTTTCAAGCCTTTACTCATAACTAAAA
TGCTCCCAGGCAACATCCTGGTGAATCTCATCTACACCCTCTCCAACGCTATCACATCCTTCCTATAGTGTGGTGACCAG
AACTACATGTAGTACTCCAGCTGAGGTCTGACCAATGTTTTATTTCTTTTCCCCCCCAATAACACCCTATTACTAATGCT
AGGCTCACAGGTCTAAAACTACCATATTTTACCCCAATGCCTTTCTCAAAAAAGGGGG
>M00285:128:000000000-BF978:1:1118:14776:8152_1:N:0:46
GCTCCCTGGGAACATTAATGACGATAGTGACACGGGATTTCAGACACTGATTGGTCTGGCCACATGCCACAATGTAACAC
AGGATTACAATCCTCTTAGTCAAGGTTCAAAGTAATTATCTCAAATTAAAAATGGTATAATTTAATTTAAATAGAAAATA
GAATAGGTAATTAAAATTTGAATGATTTTTGAAAATGCTCACTACAAAGATGAGCACATT
>M00285:128:000000000-BF978:1:1118:3860:8152_1:N:0:46
AGAAGCACATGAGACATTTAAGGATTGCATTTTCTATATTTTACTACTAACAAGCCTGTTTTTTTTCTAGGTTATGTGAA
CCTAGAGAGCCCAGGATAAAATGGGGAAACTAGACAGATGCAGTTGCTGAAAAAGTTTTTCAGCA
>M00285:128:000000000-BF978:1:1118:25659:8154_1:N:0:46
GGCTGATAACACCAAGGAACACAAAGGCGGGACTCACGCTGCATTTGCTCAGAGTTCTGTTAGACTATTTCAC
>M00285:128:000000000-BF978:1:1118:27510:8154_1:N:0:46
GGTGAGAGGGGGAAGGTAGGTAGGTGGGGGAGGAGGGGAAGATGTAATAAGCTGAGAGGTGATAGGTAGAAGAGGCAAAG
GGCTGAAGATGGAGGAATCCGGTAGGAGAGGGCAGTGGACCATGGGATAAAGGATGGAGGAGGGGAGGAGAAGAGAGGAG
CAGGTCATCAAGGTGAGGGAAGGAAGCCACAGGAATAAGGGGAGACAAAGGAATGGAAGTGGGGCA
>M00285:128:000000000-BF978:1:1118:3398:8156_1:N:0:46
GTGACGTCATTTTGATGAAGTGAAGAGGTTAAGAATTGCAGCCATATCTACAACTGGTAAAAAAAAATATATATCCATTT
CTCTAGCAAAGGCCAGCAAGCTGCTGACCCACTGGTTATGCTGGAATGTTAGGCATATTAATCGTATTTGTCCTGGGTAC
TGTAACATCCCGAGCTGTCAGACGGTAGCGATACTCTGTGAAATTGACATTTAACATCGGAACTTGATGGGGGTGGGGAG
ACGGC
>M00285:128:000000000-BF978:1:1118:12548:8158_1:N:0:46
AAAATCAAGTATCCACTGGCAGAGGGAGGCACAGAGGCCCAGGTCTTGAAGCTTGTAGATTATGTTTGGATGGGATGATT
GTGTTGAACGCTGAGCTGTCATCGATGAACAACAGCCTGACGTATGTGTTCCTGTTGTTCAGATGGTCCAGAGCAGAATG
AAGAGAGAGAGAACTATCATCTACAGTTAACCTGTTGTGGTGGGTGGCAAATTGAAGCGGTTCCA
>M00285:128:000000000-BF978:1:1118:19670:8159_1:N:0:46
TACAAAACACTGGTTAGACCATACTTGAAGTATTGTATGCAGTTTTGATCGCCACAATATGGAAAGGATGTGTTTGGATT
GGAGGACTTTATTACAGGAAGAGATTGGATAGACTGGGTGTGTTTTTCCTGGAGCAAAGGAAGCCGCAGGGTAACCTGAC
CGAAGCAGATAGTATTATGAGGGGCATAGACAAGGTGGATAGTCAAGATCTTTTTCCTTTGGTAGGGATTTCAAAAACAA
GAAGGCATAGGTTTGAGGTAGGAGATTTAAGAAGGATCTTAAG
>M00285:128:000000000-BF978:1:1118:25870:8159_1:N:0:46
TCGGACAATGTCTATGCCAGCAATAGAGAATTTAATCATCCTCCCTTGATAGTCAACATCATTGCGGAATCCTACACATC
AACATCCTCAGAGTTACCATTAATCAAAACTTTAACTGGATCTTCCATATACAATACAACAACCACAGAGGCTC
>M00285:128:000000000-BF978:1:1118:6567:8160_1:N:0:46
GTCCCTAATCAGCCCATGTCTTTCCAGGTGTTCATGGATCCTATCCCTCAGAATCCTTTCTAACAGCTTACCCACCACAA
ACGTGAAACTCACCGGTCTGTAATTCCCTGTACTATCCCTACTACCTTTCATGGACAAGGAGACAACATTCGCCACCCTC
CAATATTCAGGTGCCATCCCCGTGGACAACGAGGACTCAAAGATCC
>M00285:128:000000000-BF978:1:1118:19222:8161_1:N:0:46
GATCTACACTCTTTCCCTACACGACGCTCTTCCGATCTGGACTACACTCTTTCCCTACACGACGCGCTTCCGATCTGGAC
TACACTCTTTCCCTACACGGCTCGCGTCCGAACTAAACTACAACAGCCCCCCCCCCCGACCCAGACCGGAACGGGAAGCA
GACCGGTGCCGCCTCGAAAGATACCGCAGTAGGTGGCGGAAGACCGATCGCGGGCGAGCTGTAGCACCGAGGCCAGTGGG
GAGGGCGGCGGAACAAACGGCGCGCGTGCGGGACACGCAGCAAACACGCAGCACGGCA
>M00285:128:000000000-BF978:1:1118:13892:8164_1:N:0:46
TATGGAGGAATTTAAAGTAGGGGGATAAGTGGGAGGAAGGGGTTAATTAGTCTTAAGCAAGGTTTAAATGTCAGCACAAC
ATTGTGGGCCGAAGGGGCTGTATTGTGCTGTACTGTTCTGTGATTCTATGATACGGGCCTAACATGGACAAGTGGGACTA
GCTTGGTGGGCATCTTAGCCAACATGGATGAG
>M00285:128:000000000-BF978:1:1118:11521:8166_1:N:0:46
AATCCTACCCTAATGTATTTTATTCTTTCCAATACAGTCCCCCCCACCTGCCAAATTTGAACACTCATCAATCAACACAC
GAGGGCCAACTTAGAGTGGCCAACCCACGTGGGAGGAACCTGTGGGGAAACCCACATAATTACAGGAAGAATGTGTAAAC
TACACAGCACCAGAGATCAGGATCAAACCTGCGTCGCTCAAGTTATGAGGCAGTAACATGCCTCTGCGCCACCCTCAAAA
CAGTCTTTATTT
>M00285:128:000000000-BF978:1:1118:3222:8167_1:N:0:46
CACCATTTCTGTCCTCCTCCCAACCTCTCTCTCCTACTTCAAGGCACTTCTTAAGGCCTGCATCTATGAATAGGCTGTTG
TTGGGCTGTCCGAATATCTTTTCACATGGCTCTTTGTTAACTTCCATCCCATCATCCTATGATAAAGCAGCTTGAAACCT
TTTATTCTCTTCAGGAGTCTGTATATTACATGTTGTTATCTTATTTAGAGATGGGTCCTTAACTAATTTTCTTGTCTAGG
CACACCAACACACATAATGCTGGATCCCCTTCATCTCGACTGACATATGCTTTTC
>M00285:128:000000000-BF978:1:1118:24227:8170_1:N:0:46
TCTTAAAGGCATGCCCTCTCGTCTTGAGCATCTGCGCTCTGGGAAAGAGGCGCTGACTATTAACTCTATCTATTCCTCTC
AATATCTTAAACACCTCTATCAAGTCCCCTCTCATCCTCCTCCTCTCTAATGAGTAGAGCCCTAGCACCTTCAGCCTCTC
TTTATATTCCATACCCTCCAATCCAGGCATCATCCTCGTAAATCGCCTCTGCACCCTCTCCAACGCCTCCACATCCTTCA
TATAATGCGGCGACCAGAACTGAACACAATATTCCAAGTGCGGCCTAACTA
>M00285:128:000000000-BF978:1:1118:7483:8171_1:N:0:46
ATTTTGTTCATTTAATCACTATATCTCTGCCCTAGCTCCTCATTCCATCCCTTGCTGGCCACTGTTGGATTTCAGCAACA
GGTCTGCACCCTTATCTTTCAATTTGGAGTCCTATCTAACAGTTTCTTGATAGCAGCGTCATCCACAGTTGCCACCCCTA
ATAATTGTCCATCTCCATTGTGTCTCATGCCATCAGGTTGTTTCAGTCTTCTCATCTGCTGCACTCATGAATTTAAGCTC
ATTCAAGACTCTTCCGCTTAGTCTGCTAAATTGCAGTGTGCCATTCACAGTTTCCTTGA
>M00285:128:000000000-BF978:1:1118:22057:8171_1:N:0:46
CCTCACTATGATTGAAGGTCATCAACCAGAAACAACAATTGTGTCTTCTCCAAATACTGCCTGATCTGCTGAGTATTTGC
AGAATTTTCACATTATTTCATATTTCTAGCATCTGCAGTACTTTGTCTTAAAATTGTACAGCACAGAAACAGGCCCTTCA
GCCCAACTCATCCAAGCCGACCATGCTGCTTTCCTGAGCTAGTCCCATTTGCTTGCATTTGACCCGTGTCCCTCTCAGCC
TTCCCAATCAATGTACCTGTCCAAATGTCTTTTAAACTTTGTAATTG
>M00285:128:000000000-BF978:1:1118:16523:8172_1:N:0:46
GAGGCTGGAGGAACTTCAGCTCAGAGTTGATGAGCTGGAGTCACAGATTCAAACACTGCGCAGCATAAGGCAGGGAGAGA
GTTATGTAGACACGGTACAGCCAACAGGAGACACTCACCCCCCTTAGAGCAGGTACTTCTGGGGTCCAGGTGGAAGATAG
AATGGTGATTGTCAGGGGAGGGAAGAGGAAGAAGA
>M00285:128:000000000-BF978:1:1118:11265:8173_1:N:0:46
GCCTTAATGTCCCATTAACCTACATTAGGTCGGTAGCCTTCTATCCCTTAGCAATTCAAGTGCTTGTTTAGGTGCTTCTT
AAATGTTGTGAGAGTCTCTGCCACCTCCTCAAGCAGCACATTCCAGGTTCCAACCACTTTTTTCTCAGAAAAATATTCCC
CCTCAGTTCCCTTCTAAACCTCCTGCCTCTCACTTTATACCAGCGCCCTCTTGTTTTAGACACTACCACCAAGAGAAATA
GA
>M00285:128:000000000-BF978:1:1118:14932:8174_1:N:0:46
TTCCCCCAATCTGTCCCATTTCAATCAAAATGCACATTATTCTTATCAAACTTCAGCAGATCTGTGCTTATCCAAATAAT
CTTACAGTTCCCGCTATCTTTGCCTAAAAGCAGGTTTGCATGATGGTGATTTAGTAGAAAGTCCTGGAGTACTTATTTAA
TAACTGGGAGGATGGGGAAAGTTGGCTTATTTGTATGGATTTGTGAAGAGCAGGTTAATTTGGATAACTTGGTATTAGTT
TTCTTGATGAGAGAACAGAGAGAACAGATGAGCTGAGGCCATATATTTGATCTTACAAA
>M00285:128:000000000-BF978:1:1118:27842:8174_1:N:0:46
GCCACACCCTCAACTAAGTCACCAGGAAAACTCTCAGAAGGTAAGCAGTACAAACATCCAGAGTCACAGATCACTGCTTC
TCTTTCCATTCCCTTTTACATCTAGGAACTATGTTGCCCATGTATCTGGGGTA
>M00285:128:000000000-BF978:1:1118:27500:8175_1:N:0:46
CAAAGGGATTGTATGCCTTTTGTGTAATAATAAACCATCGGGACTAGGCTGGTTTAGCATAGAGCAGCCACAAAAGAGTG
AGGTTTTGTTGTTTGTTTGTTTGTTTAATTATTTATTTATCTTTGTA
>M00285:128:000000000-BF978:1:1118:13549:8177_1:N:0:46
TCATTTAATTTTCTTTTCCTGGCTGAGTCTTGCATTGTGCTGAAAGTACATCCTGAGGCATCCTAAACAGATTATTTGGA
TTGATTGTGGGGGGTTTCTTTTCTATGATGTAATTTTTAAGGAAATCAAAGGATTTAAGGTTACTGCAGGAAAGTGATAT
GAGATGAAAGGTCGGTCAGTATCTTATTGAATGGTGCAGACATTATGAATGGCCCACTCCTATTTCTGTTTTCTGTTCTA
ACCATTTTTTCCCTTACTTACTCAATTTCACTTGAAGAAATGAGGTTGAATCAGCGTCAT
>M00285:128:000000000-BF978:1:1118:6704:8181_1:N:0:46
AGACGTGTGCTCTTCCGATCTAAGAGAGTGAATCCACAGTAAGCAAATATTTTAAAAAAACAAAACTTAAGGTTTCTTTA
TTGAATGCACACAGCATTTGTAACAAGATAGACAAGTTGACAGTACAAGTAGACACTATCCTGTCTCCCCTGGTCCATCA
CCTGCCTATCACTCTTACCTGCATCTATCTATCACCACCCTGTTCCCGCCCCGCCTCCCCTCTTCTGTCCACCTATCCCT
GCTCTGCTTTTCCCTCCTTTAAATCGGGCTTCCCCTTTTCCTATCTTCAGTCCTGAAGA
>M00285:128:000000000-BF978:1:1118:16604:8181_1:N:0:46
AGCAACAGCCTCTAAAGGAGGCTGCCACCAAGACTGGTAGGCTTGAGGTTTCTCACTCACCTGTAGGGATGCAGAAGGCT
GGTGAGAAGAGAGCAGGACCGACCATTTGCCTCACTATTCTGAGACCCATTACTGCCTGATTCTACTGCTCCTCCAAATT
TCTTTGCCCACACCTGATCCCCACTTCTTCCTGCAAGCCCACGGCCTTGTGACTGGCCGTTGCTGTGACTCTGACGGTCG
AGGAAGCC
>M00285:128:000000000-BF978:1:1118:6109:8181_1:N:0:46
GATCTACACTCTTTCCCTACACGACGCTCTTCCGATCTGGTCTACACGCTTTCCCTCCACGGCGCGCTTCCGATCTGAAC
TACACTATTTCCCTACACGGCACGCTTCCGATATAGATACGCAGAGCGCCCGCAGTGGTGCAAATCAACTGATGAAATGA
AAGCTCAACTGTATGGTGTGTTCACTCAACCTGTTACAGATGCATCGGAAGTAATGCCCTGACGGAAGTAACAAAGCAAA
CACTGTACCCAGCCCAGAAAACCAAACAAACCACGAAGACTGCCAGAAACATCTCGCGG
>M00285:128:000000000-BF978:1:1118:18087:8182_1:N:0:46
CAAATATTAACCTACCAAAAACTTAAATCCAGCAGATTCCATCAGTAAAATGCCAAACCTCACTCTTAATCACAACAGAG
TAGTCTGAGGTCATTTACAAGCTCCAGGACTTTGTGAAGGTCACTGATACTAACAATCTTTTATCCTTCTCTGGTGTTAA
CTACATTAAATCAACAAACACAAAGTAGGCTAAATGGCAGCCAAGTGCATTTGGTCGTGTTAAAGATTGGTCAACACAAC
TGTAGTTAATATCTCTACACGATGTGTGATCCTGAATAGATCAGCCAGCCATATAAAAA
>M00285:128:000000000-BF978:1:1118:17792:8184_1:N:0:46
TATCCATAATAGACAATGAGCAACTGCTTCATATACAGCAATCCGCAAGTACATTAGAAATATCCTTTCCTTGGATCTAT
TCCAGCTTTTAGAGAATGCGTTGACAACTACAGCAGTTACCATCCCATTCCAAGACAAATAAAGCTATTAGCACATCACT
ACTACAAGCTTAGATCAGTTATTAGCAAATGAATATAAATAATGAACATAACATTAAAACAGGTAGGTATTACTGTGAAG
TTATGCCAACGTAATGACATTCATCACCAACTGTTAAAAAAATTACTTGAAACTAGTTTG
>M00285:128:000000000-BF978:1:1118:19098:8184_1:N:0:46
GCAAAGAAGCGAAAGGTAGATGGATTGGCAAGATCATTTACCAGAACCTGCTATCCAAAACAAAATGTGTCTCATAGTAA
CAACTTAATGTTGTTAAATCTGGAAGATTTTAAAGTGCCTCATTGGAAAGTGAGATGATGTTCCATGACTTCTAATTGAA
CTTCACTGGAACAGTATGAAGGCAGGTTAGACTTGGGATGGGGAGGTGGATGAT
>M00285:128:000000000-BF978:1:1118:4487:8184_1:N:0:46
GAACTTCCGTGGCTGTGTGATGATAGGTTTGTTCGGTGGCTCCGAGGATTTGGGGAGGAAGATCTGTTTGGTTGGCGGAC
CCTCTGGAAGGGTGACTCCCGTCCACACAGGTCAGCTGC
>M00285:128:000000000-BF978:1:1118:9057:8185_1:N:0:46
TTGGCTACCTCCTCAAAGAACTCATATTTGTCAGACACTACTTCTCCATGCACAAAACTATGCTGACTGTCCTAAATCAG
ACCTTCTCTCTCCAAATGTTAGTATGTTCTGTCCCTCAGAATCCCCTCTGGCAATTTACCCACCAGCAATGTCATACTCA
CTGGCCTGTAATTTCCTGGCTTGTTTTTGCTACTTTTTTTAAATGATGGTACCACATTAGCCTCTCTCCAGTCCT
>M00285:128:000000000-BF978:1:1118:11175:8185_1:N:0:46
ATGGACACAACAATAATTTTGCTACTCTAATCTCAAATTCAGCAAGTGAACACCAGAAAGTAAGAATAGCATCAAAACCA
GCACAGTTGACTTTAAAAATCAAACAATACATAAACCACCATCCAGATCTCTGCAGGTCAAAAAAGTTACAAGACAGGAG
CACACAGATGTACAGCTTTGTGACTTGTGATTTCAAACCCCATGATAGAGCTTGGGGATATGGAAAT
>M00285:128:000000000-BF978:1:1118:25672:8186_1:N:0:46
CTGTGGAAGGTAGAGAGCAGCTGGGGTCCCCACCTGATCACCTGAGACAGTTACAGTTAGCAACCTTGAGGAGGTTAAAC
CTGGCAGGATCCCAGCTGCCAAAGTGCCTTTGACACCATCATCAGTCAGAGCAAGAATTCCTCTGCTGACCCAGCACAGG
AACACAAACAGGGAGA
>M00285:128:000000000-BF978:1:1118:6822:8187_1:N:0:46
AGCATGCCCCACTCTGCTTTCACTGTCCTCCAAATCCTACTCTTCGTTAAATACTGACACAAAGTACTCATAGAGTCCTA
GTGTAATACAGTACAGAAACAGGCCCTTCAGCCCAATTGGTCCATGCCAGCCACATCCAATCCCAGTTGCCTGTGTTTGA
CCCATAATTCTCCAAGCCTCTCCCCTCCATATACTTATGCAATTACC
>M00285:128:000000000-BF978:1:1118:22166:8187_1:N:0:46
TGTATTATCCTTTCAGTCAACGCAGTGATAAGTTGTCTATTAATCATTGTCATTAATTAATCTACATCCAATTCAGATAT
TGGGTTAGAATGCCTTGGCAATCTGAAAATTTTGGTGACCAAAGGTCCAAATTTGCCTAATCCTCCGAATCTTGATGTGT
TTCCAATAGGGTGCTGTTTCCTGAAATACTTACCAAAAGAAATCTTACCTAATTTGCATTTAAAAGAATCAACATTGATT
TAAATGTTGATTGTTTCCCCAAAAGTGCCTGTTCTGTAAATTTATCAATGAAGATGTT
>M00285:128:000000000-BF978:1:1118:17863:8188_1:N:0:46
CTTTCTCTGGAACTGTTTTTTCTTGTACTACCTCAATACCTCTTGCATCTCTATAGAACACTGGTTAGGCTGCATTTACA
GTATTGCATGCAATTCTGGTCACCTCACTATAGGAAGGATGTTGAGGCTTCAGAGAGGGTGCAGAGGAGGTTTACTAGGA
TGCTGCCTGGATTAGTGGACATGTGCTATCAGGAGAGGCTGGACAAACTTGGGCTCTTTTCTCTGGAGTGGAGGAGGCTA
AGGGCT
>M00285:128:000000000-BF978:1:1118:24043:8190_1:N:0:46
AGCAGCACATTAGGAAATCCTGAGGCTACATTGTATAATTTTAGACATGTAAATCTTTAGATAACTGTATTGGACATTTT
CACATATTTCAGAATCAAGTTATGAACAAATAATAGGTATCAGCATTAATTTGTGCAATGCAATCCCAACAGTTGAATGT
TTAATATAACAGTACTAAGGTGCCATCAAGATATATTCTCTATCATCCCCATGCACTTATCCAGTGATTATAAAAAGCAA
ATCCTGGAAGTGAGATTTTCAATAGCTTAAGCATCAGTTCAGATCTAAAATCTGAATAAT
>M00285:128:000000000-BF978:1:1118:12956:8192_1:N:0:46
CGCTGGCGCTGTAACAGCGACACGCTAACCGCTACGCTATCATGCTGTCGGAGGTTCTGGAACCACCTCCTCCCGTTTGC
CCTTAGGTTGCCCACCACCGTTCATGATATGAAAGGACGGCAGGGTGTTCAGCAGCTTCATCCGCCTCTGTATATCCAGC
ATTCCCATTCCGCTCTCTGCCTCATTCCTCTTTCCCACTGCCCTC
>M00285:128:000000000-BF978:1:1118:19766:8193_1:N:0:46
CTCTCAGGGTCTCCCGGTGCAGGGTCCCGGCCCGAGACATTGACAGTTCCCCTCACAGACACTGCTCCACTCGCTGAGTT
CCTCCAGTGAATTGTTTGTTGCTCCAGACTCCAGCGTCTGCCGTC
>M00285:128:000000000-BF978:1:1118:7891:8193_1:N:0:46
GTCAATTTGGACCATCAAATGTCCATCTATGGAACCACAGAGATCAGATCCGTAAACTACTATTTAAGATTAGTTCTAGT
TTCTTCTTGCTACAGTGCAATGCATTGGTTATATGATGTTCACTTAATTTCATTCTGTAAGCTCAGTCGTTGCAGTCTTT
GAGTAACAGGGAAGGGATGAGACAAAGTACTCTTGCTGTTTCACATGATACCTAGCACAGAGAACAATCAGGTCATTATC
AGTCTCCCCAACAAGCATTCTGATTTGAATGACAGTGGTGGAAATTTATGAGATTGGAGC
>M00285:128:000000000-BF978:1:1118:17044:8194_1:N:0:46
GTTAACATAATGTGTTCCCAAATTCATGTTATAAAACAAAACAATTAGATCCTTCAAAGTTTCTAAATTGCCTGTGAACA
GAGTCTGAATCATCCATTCCAGGAATCGGCTTTGGAGTGACGTCATATTATACGACTCAAAGTTCCCGGGTTTCTATATC
CATCCTCTGATCCACAAAACGCATCGCCTGGACATTTCACAAAGTCCACAGAAATCTGAATAATAAGTCCGAACCACATT
GGCTCTTCAGGCAGCTCCCTGGCTCTATTGGTCCATCTCACCGAGCAGTACTAATTTAGC
>M00285:128:000000000-BF978:1:1118:26853:8194_1:N:0:46
GCCCCCTAATAGCAATCAGGAGGTAGACCATAAGTTGCGGTTAGAGATAGAAAAGGCATGTCAGAGAGACAATATTAAAA
TAATTATGGGTGACTTTAACATGAAGGTGGACTGGGAAACCCAGCAAGGCAGCAGTTCTCAGTAGAGCGAGTTTGTTGAA
TGTTTACGTGATGGCTTTTTCGAACAACTTGTTGATGAGCCCACCAGTGGATCGGCTGTTTTGGACTGGGTATTGTGTAA
TGAACCGGAGGTGATTAAAGAACTAAAGGTAAAGGAACCATTAGGAACTAGTGATCATA
>M00285:128:000000000-BF978:1:1118:9298:8197_1:N:0:46
TACTTCAAATATTAAACTAGTGTTTACATCAATTGCAAAGATAAGCTTAGCTCGGTGATGCTAGCAGTAGTTGTGATGCT
TTTTTTTTACGTAATCAATCCAATATCCCAGCATCTCAACAGCAAATCCCATCACAGGTGGAACAGGTAGGCGGCTACAG
AACAGAACGTATGAAAAGAATATATAATTAATTTATGGGGAGGAGTATAGAAGATTTGTTAATTTTCCTTATTAAGTTGT
TTCATGCATCCAAATGTGAATAATTAATAACATTTTGC
>M00285:128:000000000-BF978:1:1118:15835:8198_1:N:0:46
CTCTACCAGCGAGAAGGACAAGGGCAGCAAAAGCATGGGGAACGCTGCCCCCTGGAAGTTGCCCTCTAAGCCACACACCA
TCCTGACTTAGAACATAGAACATAACAGCACAGTACAGGCCCTTTGGCCTACAATGTTACGCCGACATTTTATGCTGCTC
TAAGATCTATCTAACTCTTTCCTCCATATAGCAC
>M00285:128:000000000-BF978:1:1118:11256:8198_1:N:0:46
CAGGACTCTTAGCAGTGTGGAGGAAGAGAGGGATCTTAGGGTCCAAGTACACAGATCCCTCAAAGTTGCCTCACAATTGG
ATGGGTCGGTCAAGGAGACATATGGAGTGTTGGCCTTCATTAGTTGGGGGATTGAGTTCA
>M00285:128:000000000-BF978:1:1118:7682:8201_1:N:0:46
TAGTGCTTGTAAATAAAGGCACACATTGTAAAAGCAAAATTATTATTTTACAACATTAAAAATTACTAGCTTAATTATTG
TCCTGTTGGAAATTCTGGGACCTGCACCTTAGGATGATGTAAAGGCTTCAGAAAAGGTACATAGGAAATTTGCCAGGATG
ATTGCATGGTTGGAAAAATCAGTACTGTTCTCCTTGG
>M00285:128:000000000-BF978:1:1118:8948:8203_1:N:0:46
ACCTCCCTCGTTACTCTGGGTTGGAGGGACCTCCCTCGTTACTCTGGGATGGAGGGACCTCCCTCGTTACTCTGGGGTGG
AGGGACCTCTCTCGTTACTCTGCGCTGGAGGGACCTCCCTCGTTACTCTGGGTTGGGACTGTCGTCATTACTCTGGGTTG
GAGGGACCTCCCTGG
>M00285:128:000000000-BF978:1:1118:28301:8204_1:N:0:46
AATTGATGGAATGCCATTCAAACAGGCTGCTTTATTGTGAACAGTGTCGAGCTGCTTGAGAATAATTGGACCTGCATTCA
TCCAGACAAGTGGAGACTATTCCATGGCACTCGCGATATGCCTTGTAGATGGTGGAAGGAGCTTGGTGTGATTCTGGGTA
TCCTA
>M00285:128:000000000-BF978:1:1118:4741:8205_1:N:0:46
GAGGTTAGAGTCAAGTCAGTGTAAGATCCAGGATGGCAGGTCAACACGTTAATGGCCCAGTACAGTCGCCCCTGACACCG
GCTGGCTGCACCGTGAGCAACACACAAAAAGCAAGAGGATCTCTGTGGGTCTAAGGAGGGGAATAGACAGTCGAT
>M00285:128:000000000-BF978:1:1118:8336:8207_1:N:0:46
CCATTCAAGTCCCTGTTCTACCACACTCCCCTGCCATTCATGCCTGTTCTATAACACACTCCTCCGATTCACGTCCCTGT
TCTACAACACTCCCCTGCGACTCAAGTTCCCCTTCTACAACACACCCCTCTCACTCACGTGCCCCTGCTACAACACACTC
CCCCCCTCTACGTGCCTCTCGTACAACACACCCCCGTCCTCCACACGCCCCCACTACAACACCCCCCCCCCCTTCCCCTT
CCCCACCTAACTCAACCCCCACTCCTACAAGCCCCCTACTACACACCCCTCCCTCACTGC
>M00285:128:000000000-BF978:1:1118:27895:8208_1:N:0:46
TTTATAACACTACTCTCCATGAATCAACCATCATAAACTTTCTGACTGAATTAAGCAATTTTGTGAATTGAATGCAGTAG
GGGCTGTAATTTCTGTTTGATCAAGTTAAAGCTAAATTGACTATTAAAAATGTATTATTCAAGCTTTATATATTTATATA
ACTGCACAAACTCATCTGCATGAAACTGATCCTAAAGTTCCATTATCCTTTTGTACAGACTATTGTACCGTTTCTCCAGC
CTCACCAG
>M00285:128:000000000-BF978:1:1118:8353:8208_1:N:0:46
GTGGCATTGGCATGCATGTGAAGTTGACCTCAGCTCTGTAGACATTGCCAAGGGGCACATGTGGGGAAAAATGCATGTAA
TCCTTAAATATCAGTTTAAGAAAATTTGCAACAGCAAATGAAAAAACATTTTTGGCAGCTGTTCAAATGGTGGAGGATTT
GCTAAATCTAGCTAAATCTAGCTGTTTACATACAAGTCTTGATTCCGTTCAAAGCTGAAACTCAGCTCCAAGTTCTCCTT
CCACAACCTGTTTTTATGA
>M00285:128:000000000-BF978:1:1118:12381:8209_1:N:0:46
GCACCACAACTCAGTCAGGCCACAATGGATAACCAGCAATAATGACTCAATCTGCAAGAATTGTTCCGAAACCAATACCA
CATATGAACTTTGTGATGGAGTAGATATACATGTTGTTGAATTGAAAACTGGTGTTGAAGTCTTCTGCTGAC
>M00285:128:000000000-BF978:1:1118:12732:8210_1:N:0:46
CCAAGGCCATCAGTTCTCAGAGAGAATCAAATTACAGTTCAAATGCAACTGAAATGCTTTTGAAAAAACAGAAGCATTAC
TTAACTAGTTTATAAGACAACAAAGCAATAACATTAAATTGTTAAATAATTCTTAAATATTTAGTTTGTTAATGATTCCA
TTTAAGTATTGTGTCATTAAACAGAATTTTCTTCCTTTAAATTATTCACATAAATTTTCCACTAGTAAAAAATAAAAAGT
AACTTTCCAATCAAATGTGACTGTTGAACTGACACTTCAATGTAATATTTGTCATGTATC
>M00285:128:000000000-BF978:1:1118:5437:8210_1:N:0:46
ATTTTTCTAAACTAAGTGTGATCTTGTTACGTATATTAGATGATTGTAATTGCACTTTAACTCCAGCTTGAAAATTAACC
CAAGAACATGCTTCTGAAACTGGCTAGCTTTAAAGAAGCTTCTGCTGAGCCCTGCTACCTTGCTACAGATGTCCCATTGA
AACAGAAGTGTGGTGGTATGTTTGGCTGACAACCATTCACAACTTGATGCTCAAAATATGCAACTTCTTAACTGCATATA
AGGCATCCATTTTGAATAATTCAAGCAGTAAGTAATAATTTTGCATAAACTCACTCA
>M00285:128:000000000-BF978:1:1118:15900:8210_1:N:0:46
ATATTTAACATTAAATATTACTTTTTTAAAAAATATACCCCCTGCTAATCTGACCATCAAGTTCTCTCAACTTGGACTGT
ACTCACTGGAATACAGAAGAATGAGAGGGGACCTCATAGAAACATTTAAAATGTTGAAATGACTGAACA
>M00285:128:000000000-BF978:1:1118:7268:8211_1:N:0:46
AAAGATGCTTCTATGAAAGACTCTGGCAGTGACCTTTCACACAGGCCGAAGCGCCGACGTTTTCATGAGAGTTATAATTT
CAATATGAAGTGTCCTACTCCAGGCTGTAATTCTTTAGGTAAGACATCTTTCATTTTCTGCTGAATGTTTGAAGAATATT
CTCAATTCATCAGACTGAAAACCCTATGACATGAACAACTGGGTTACAGGTGTTTAGTCAGTGAACAAGGCCTTCTGTTG
TGTATCTGTGAAAGATTTATCTGCTCCTATTTTAAACTTCATTCACAACTTTTCAG
>M00285:128:000000000-BF978:1:1118:6237:8211_1:N:0:46
CATTGCCAAGATGACATTATCAGACAACCATTTCCCTGGTGACAATACCACACACTCATTGTCCTGGTGAAGGACAAGCT
TTGCCATAGTGTCATTACCACATACACATTCCTTGGTAACATTATCACCCATGCATTCTCTAGTGTCATTGCCCACAAAG
ACATTGCCCTTGTGATATTATACATACATATCACTCTAGTGACATTATCAAATGTGAGTTGTTTTACA
>M00285:128:000000000-BF978:1:1118:23828:8214_1:N:0:46
ATCTTCTCAGATTCGAAATATATTTTATCAGATGCTGCTTGGATAACTGTCGACATCCGGATCTACTTTTTGCTCTGGAC
AATTCAGCCCGTCTATTATCCCATTGCCGCTCTTGCTGCTGTTCCGAGTAAGTCGGTGTCCAACAGCTCGATCTGTTGTC
TCGTAATTCAATTCTTACTGCTGTCCGATGTAAAGTAACACAGGGCCACAGTATAATACAAATACGTTTATCGTTATATA
CAAATACGTATAATACAA
>M00285:128:000000000-BF978:1:1118:3237:8215_1:N:0:46
GATTCTATGTTTCTAAAACCACAGCAGAGATTGATGGATTGTTGGATATTAAGTAAATCAGTTAGCGCAGATGAACAGAG
CTAGGGGGGGGGGGGGGGGTTTAAAGCCAGGTTTATATGGGGACAAAAAGATTTGTGGAGGTGGGAAACGGGAAAAAAAA
AAATTCGTTGGAAAAAGGTGTTTTTCCCCGAAGGGGGGTAAAAACAAAATGAGGGGGGAAAAAGGTCCTGATAAGGGGTT
TTTACCTGAAATTTCGAGTGGCCATTTCCCCCCACAGATTGTCCCTGACCCGTTGGTTCC
>M00285:128:000000000-BF978:1:1118:12863:8216_1:N:0:46
GTTGATATTCATTGGACTGAGAGGATGGGTAAAGGGGATAAGTTATTGTATTTCCTATGGTAACTGCTTTCAAACCTAAT
GTAAGAATTCCAACAAATGAGAATTCATCTTTGGA
>M00285:128:000000000-BF978:1:1118:28457:8218_1:N:0:46
AGCCTCTTTTTAACCATTAAAATATATCGGCACTTATTTCTGCAAAACATGAACACTTAAAAGAAGGGAATAGGCACCTG
GCCTGCACAAAATCAGGTGTCATCCCAAGGGGTTTAATTATCTCTGTGTGCTGTTTTCAACACAGTGGTTAACCAGTTCG
TGTTAATGTCTTGTGTGCATTCTTGCATTACAGTGCTGACTACCCTTCAGAAGTTATTCGCTGGCTAGGAAGTGCTTTGG
GACATCTCAAGTGTGTGAAAGTACCTATAGATTTGCAGGTTTTTTTTCTTTCTCTGTGTT
>M00285:128:000000000-BF978:1:1118:8614:8219_1:N:0:46
GGGCTGCTGGGCCCCTCCCTTCTTGAAGATTCTGTTAGTGTTGCTAATGGCCCCACTTGCTGCTACCTCATGTTGTTTGC
TTGCTTGGGTGGGGGGCACTAGGGGGGTTTGTGACTCTAACTTTGGACATGCTGGGAATCGATAGGCACAGTTTAAAGTC
GCTCTTGTTTTTCACGCTCCCAACTTGGGCTCAGCACTCAATGTCATCCTCGCCTCTTGGGTAACTCGGCCTTTCAACTG
GCGCTTGCGGACCAAGACAATGAACACCGTGTCACTTTCACGGTTAGGTTGCGAT
>M00285:128:000000000-BF978:1:1118:14668:8220_1:N:0:46
TTAAAAGGAAATTGATAAGAGTTTAAGAAGTAGTAAAGCTGATTTTAGTCTCAGAAACGAGGCAAACCATAATGGCAAAA
CTGTGGGCCTTCCTTTCATATTAGGGGGAGATGCAGGTACCCAGGTGCTGCCATCCTAATTGGGGACTTTGAATTTTGCT
CAACTCTGATGCCAACTGAGGCATATGAGTAAAGTGAAGTGAGGGGTGGTAAATGGA
>M00285:128:000000000-BF978:1:1118:24617:8220_1:N:0:46
ATTCCCATGCTGTAAATAAATCCATAAACTTTCCTTAATATATGCTCTAAATAAATCTATAAACTTTCATTATGTCTACA
TTGGCTGTTTGTGTTTTAGCAGTGAGTATTAGGAGCAGCTTTATGGTGTTATTCCATATGACTACAGGAATATGGGCTAC
TATTTCATATGCTACATCTACCTGTAGAGAAACTTGTGGCAGATACTGTCTGAAATCTGTGAAGCCTTTACAAATTCCAG
TAATACATTTATATGAAGTCATGGAACTTCCAAAAATATTTATCTACGCCAAATACATCT
>M00285:128:000000000-BF978:1:1118:28043:8220_1:N:0:46
GCATCATGTTTGATGCAGACACTGTGGGCCAAAGGGCCTGTTCCTGTGCTGTTCTGTTCTATGTTCGATAATATATTTGT
TGTCCATAACACAGACATTGCAAACGCAGAATACGCACTGTGAAATAATCACTCAACAATAGTATCTGTGATCAAGAACT
TTTTTTTCTGAATCTGCTGTTACAATTGAAAGGGAATAAACAGGGCACAACAAAGTGATTCAAGCAATTGAATACGTTCC
TTGTGAATTATTACTACAAAAGTGTAGTGGCTCCTTTCAGTATTTTGTATGCATTCTAC
>M00285:128:000000000-BF978:1:1118:17855:8221_1:N:0:46
TACATATGTTCATATGTACAGATCATCACTATGTCTGTCATTATACAGCAGTTCCAAATGGGCAATTACTTCGCTTGACA
TCGCAGAGGCAATATCTTGATACATTTAGACTTTAAAAATATCATCCCCAATTCAATCCATTACTTCTGCAGTCAGGGAA
CATCAGCTAAGATATTGAAACATTTTTTATGCTGGTCGCCACCCACAGAG
>M00285:128:000000000-BF978:1:1118:5785:8221_1:N:0:46
ATATTTGGATTTCTAGTAAATCTTGAATAAGGTGCCAGAGAAGTGGCAATTGAGCACATGGTATTGGGTATAATATTCTA
GCAATGGATTGATGATTGGCTGATGGACAGCAAACACTGGGAATAAACAGGACATTTTCAGGTTGGGGGGGCAGTACAGC
AGTGATTCATGCTTGGGACTCCAGACGTCACAACCTACACCAACAATAGGGGTGAATGGATCAAGTACAACTCATCCAAG
ATTGCAGATGATGCAAAACCAGATGTCAGTGTTGGCTGCGAACCTGATGCAGGGAGGCTT
>M00285:128:000000000-BF978:1:1118:26116:8222_1:N:0:46
CTTTCTACACAAAATGCTTGGAGTATCTAGATGAAAACAATTGTAGTGTATGGATTTCATGATGCTGAGTCGTTTACTAA
CAGTTATTTAAGTTACCCATGAAAAGCTCATCGTCCATGTAGCAATAGATTTCCTATTTGGCTACAACAGCGTTTTATAA
GCTAAATGCATTGATTTTCCACTTTCTACACAAAAAGCACGGAGTATCTACATGAATACATACATGTAGTGTATGTATTT
CATGGTGCGGAGTCGTGTGGTACCAGTTATCTAAGTGTACCTCTTAACCCTGAAAAGTT
>M00285:128:000000000-BF978:1:1118:9831:8226_1:N:0:46
TCCCCTGAAAAGTTATTCGATGATATAGCAAAAGATTTCCTTTTTGACTAAAACAGAGTTTTGAAAGCTATATCCATTGA
TTTGCCAATTTCTACACCAAAACCTTGGGGTAACTATTGGAAAACAAATGTAGTGTATGTATTTCATGGTGTGAGTCGTT
TGGAAACTGCTATTGGACTCAAACTCTTACCCCTGCAATGTTACTCGATGTTATATCAAAAGATTTCCTATTCGGCTATA
ACAGCGTTTTGAATGCTGTATTCATTGATTTGCAACTTTCTACACAAAATCCATAGATT
>M00285:128:000000000-BF978:1:1118:25641:8230_1:N:0:46
GAGTTTTTTGAGGAGGTCACTAAGAAAGTAGATGAAGGAAAGGCTGTGGATGTAGTCTACATGGACTTTAATAAGGCCTT
TGATAAGGTCCCACATTGGAGATTAGTTCGGAAGGTTCAGTCAATGGGTAGCCATGGAAAGGTTATAAACTGGATTCAAA
ATTGACTGAGTTGGAGAAGATGAGTGGTTGTGGAATGTTGTTTCTCAGATTGGAGGCCTGTGACTACTGTGCCTGTGTTG
GGGCCATTGTTGTTTGTTGTATATAGCAATGATCTAGA
>M00285:128:000000000-BF978:1:1118:12320:8230_1:N:0:46
ACAAACTTATTGAATTGTCTCCTGCTGCTTCCATACCTAATTCTTGTAATTTGTCTGCAAGGAAAGTGAGGTGGGGTAGA
TGCCTAGCATGAATGCAGCAAGTATTCACTTTGAGCTTCAATTTAAGAATCTCAATCACAAGTTCACTATAGAAAAATTC
TTGAAATATACACAAAAGATTTGGCAGTGGGGTGACGTTGAACTAAGCCCTATTTAAACCTGTAAGTGGAGCTATCACTC
AAGAGTGAAAGGCAAATTCA
>M00285:128:000000000-BF978:1:1118:22880:8232_1:N:0:46
ACATGAATGTGATAATTATGCTTAACCCAATAGAGTACGTGGATCATGCATTTTTCATTGATCACTGATTGATGTCACTA
TGTGCCTGCTCTACACAGTTCTGGCAAGTATCAGCTCCACATCAGCTAACTCCATTAGCAATATGGTACATACACTGGTC
AGCCTATGGGGAACAATTGAGCTTTACGGCCCTGATCTCAGAATTTTAAACATATTCTGATTTTTCTGGATGTTTAGTGC
AGTCCGAGACAATGGGTAGATGTCTTGTAAAATCGGACTGTGTTGTTCCAACAGGCACA
>M00285:128:000000000-BF978:1:1118:18895:8233_1:N:0:46
AATAGTGGCAATTGGTAGAATTCTACTGATCAGAGAGTAGTGGCATTAGGTAGAATTGTATTCATCAGAGCGTGGTGGCA
TTTGTTAGAATAGTACTGATCAGAGAGTAGTGGAACGAGATAGAATAGTAATTATCATGAGCA
>M00285:128:000000000-BF978:1:1118:6466:8233_1:N:0:46
TCCTTTCCCTTCAAACAGGCTCATCCAATCGACCTCTGTTAGATCCTGCCAAATTCCCCCAAAATTAGCCGTGCTCCAGT
TTAGGACCCTAACCTGTGGATTTGTCCTGTCCTTTTCCATCACTATCTTAAAACTAATAGAATTGTGGTCACCAGAGTCA
AAGTGCTCCCTGACTGCCCCCTCTGTTACCTGCCGTACCTCATTCCCTAAGAGAAGGTCCAGTATTACACCCTCCTGAGT
AGGGCCCTCTATATATCGACTCAGGAAACTTGCCTGGATACATTTCACAAATTCTACCCC
>M00285:128:000000000-BF978:1:1118:18201:8233_1:N:0:46
TTTCTGAAGATCAGACAGGATTTATCCAGAATCGTTATTTACATTTTAATATTAGGAGATTAATGAATATTATATATACT
CCTTCATCTCAAATTCCAGAATGTGTAGTTTCCTTAGATGCTGAAAAAGCATTTGACAGAGTTAAATGGGATTATTTATT
TACTACACTTCAAAAATTTAATTTCAGCCCTAAATTTATATCTGCGATTAAAATGATTTATTATACACCAATGGCTTCAG
TATTCACTAATAATCAAAGATCTCCTTCTTTTAGGCTCTTTCGAGGTACTAGGCAAGGTT
>M00285:128:000000000-BF978:1:1118:22987:8233_1:N:0:46
TTCAACAGGCAGAAGATCCTTATGTCTTATCTCAATGCTAGGCTTCATGTGCAAACCTAGGCAGTACTAGAAAATCAATC
AACAGTGAAGAAAGTCACATTCAAGATTAATGCAATGCTCATGTCATGGCATCAAACTTGCTAAGAATTTC
>M00285:128:000000000-BF978:1:1118:3847:8234_1:N:0:46
CAAGAAAAGTAGATTGTCTGAGTAAGAACAAGTCATCTAAGATATCGCCAGCATGACAATTACAGATAATTTACATATTT
AGGGAGTGACAGTCCTTTCAGACAAGCCAAGGTTGTTATGTGTGTATGGTAACATCATCTGGGTTTAGTCTATCATCCTT
GAATCATTCAACAGATCACTATCTCGACAAATTC
>M00285:128:000000000-BF978:1:1118:4740:8235_1:N:0:46
GTAAAAGGAAGGTACAAAGGGATCTAGGAGTCCTTGTTCATCAGTCGCTGGAAGTGAATGAGCAAGTGCAGCAGGCAGTG
AGGAAGGCTAATGGAATGTTGGCCTGTATTACAAGGGCAATTGAGTACAAGA
>M00285:128:000000000-BF978:1:1118:10531:8236_1:N:0:46
GTCCAAGCTGACCAAGATTCCCATCTAAGTGAGTCCCATTTGCCTGTGTTTGGCCCATTTCCCTCTAAACTTTTCCTACC
CATGTACCTGTCAAAGTCCCTTTAAATGTTGTTAACATACCTGCCCCAACCACCTCCTCCGGCAGTTCATTCCATGTACT
GACTACCCTCTGGGTGAAAAGGCTGGCCCTCGGGTTCCTACTAAATCTCTCCCCTATCGCCTTAAACCTGTGTCCTCTGG
TTCTTGATGCCCTAACCCTGGGAAATAGACTGTGTGCATTTGACCTCCATAAGACCAAA
>M00285:128:000000000-BF978:1:1118:27168:8236_1:N:0:46
TGGGTGGCTCGGGGTGAACTCAGAGACTTAAGATCATGAGGGGCATAGACAGGCAAAGTAAGAATCTTTTTTCCCCCCAG
GGTAGGGGAATCTAAAACTCGAGGGCATAGATTGAAGATTAGAGGGGAGAAATTTAAAAGATGATCTTAGGAGCAAGTTT
TTCCACACAGAATGTGGTAGTTATATGCAAAGAGCTTCTAG
>M00285:128:000000000-BF978:1:1118:21343:8237_1:N:0:46
ACATGTACATTGATATATTTATTCAATATTGGGACAATACAAATATGACATGACCATGAGGTATTCTTATTTGATGAAAA
TATTAGAGGATGTGACTCTGTCTATAGTTGTATACTTAATGCAACTGTATACGTGTGTTTGGTGAGTTGTGCATATGGCA
TACTATAGTCATATGACTTGCCCGTCTATTCCCTACCTCCTTTCCTTTATTCCCTCTCCCACCGGATTCCTCCTGCTTCA
GCTCTTTGCCTCTTCAAATTACTACCCC
>M00285:128:000000000-BF978:1:1118:23456:8237_1:N:0:46
GAGAGTACTTCTTCTCAGGCAGAATATTCTAGATTGCAACCACCCATTGTGGCAGAACCCAATGAACCCAAGTTCATCGT
CACTTTAAACCTCTGCTCTCTGGTATTAGACACCTCCGCCATGGGTAAGTTTTTCTACCTGATCTTTGCCTCTCTGTCAG
GTTCCCCCTCAGCCAACTTTGCCACAAGAGAATCAAAATGCAATGGCATAGCCTCCTGAGCTCCAAGAGG
>M00285:128:000000000-BF978:1:1118:12823:8238_1:N:0:46
GTTATTCAGAAAGTCAGGAGGCATGGGATCCACGGAAACTTGGCTTTGTGGATTCAGAATTGGCTCACCCATCGAAGACA
GGGTGGCTGTAGATGGAGGGTATTCTGCTTGGAGGTTGGTGACCAGTGGTGTTCTGCAGATATCTGTTCTGGGACTTCTA
CTCTTCGTGATTTTTATAAATGACTTGGATGAGGATGTGGAAGGATGGGTTAGTACGTTTGCTAATGACATTAAGGTTGG
TGGTGTTGTGGATAGTGTAGAAGGTTGCTGTAG
>M00285:128:000000000-BF978:1:1118:7106:8238_1:N:0:46
AATCCCTCATCGTTAATATGCTGGGGGGGGGGGGTGTCACTATTAACCAGAAACTCATCTAGACCAACCACATAAATGCT
GTGGTTACAAGAGTAGGTCAGACACTTCGTGTCCTGCAGTGAGTGAGTAAGGTCCTGACTATCCAGGGCCTTTCCAGCAT
CTACAAGGTTCAATTCAGGAACGTGATGGATTACCCTCCATTTACCTGGATGAGTGCATCCCCAA
>M00285:128:000000000-BF978:1:1118:8821:8239_1:N:0:46
GAAGCCTACCATGAGGAACACCTTAACAAACTCTGAACCCGCATAATGTTGACCTTTGCAAGCTATGACTGTATATTTGT
GGGATATGTGTTCATCTCTCTGTTACCTGCAATGGTGCTGAACATTTCACTTCCTTGGTGTCATTTTTTACTTTGCTTTC
ACTTTCACATGGTCCATATATGATTATTTCATTCCCTTTCTTGACATTTCTAATTACATCTCATTACCTACATCCAC
>M00285:128:000000000-BF978:1:1118:10818:8242_1:N:0:46
CTTCTTTTGTTGCTGGTTTCGTAACACTACCCAAATATGCTCATTAGATGATGACCTTGCACCTTATTGTCTACCTGCAC
TGCACTTTCCTGTAGCTGTGACATTTTATTCTGTAGTCTGTTATTGTGTTTACCTGTACTGCCTCAATACACTCTGTACT
AACTCAATGTATCTACATTGTGTAATGAATTGATCTGTATGAATGGTATGCAAGACAAGTTTTTCACTGTACCTCGGTAC
AAGTGACAATAATAAACAATAATACCCTCTCGAATCACTGCTGTTATGTCCTCCCTTATC
>M00285:128:000000000-BF978:1:1118:13777:8242_1:N:0:46
CCAAAGATAAGCTAGCTCGTTTTTTTGACCGTAATAACCCTATATGTGAAAGGTGTAAATTGAATGTGGCCTCATTGACA
CATCTGTTCTAGTCCTGCCCTCATTTGGAAAAATATTGGAACGACATTTTTAATATTATCTCAAATGTACTGAAGATCGA
TTTACAACCCCAC
>M00285:128:000000000-BF978:1:1118:19619:8244_1:N:0:46
GACCGGTGTGATGGTGTCAGAGTTGGTGACAGGAGAGAGAAGAGTCTGTAAAGAGGACCAGGGATGGCAGAGGAGATGAG
GGATCCTTTAGTAAGGCCTGTAGGCGAGGGTGACAGATAAGGGTGGAGTGGAGGTGCAGGAGATTGGAGGCATGGGCCTC
ATGGGGAGTTGGGGAGGCAGTAGGGGAATTCCATGACTATCAGAGGATTGAAGGGCTAAGGGCATTGACCTCAATGGACA
TGAGG
>M00285:128:000000000-BF978:1:1118:17767:8245_1:N:0:46
NNNNNNNNNNNNNNNNNNNNNNNNNNNNNNNNNNN
>M00285:128:000000000-BF978:1:1118:20394:8245_1:N:0:46
GATCTACACTCTTTCCCTACACGACGCTCTTCCGATCTGGACTACACTCTTTCCCTACACGACTCGCTTCCGATCTGGTC
TACACTCTTGCCCTCCTCGGCTCGCATCCGAACACAATTTAACGCTTTCCCTCCCCGACTCTTTTCCACACGACCCCACA
CAACTTCGCCCACGGTGACGACACCCAACGTATAACAACTACCGACATCACGCAGGGCCGTTAATCTCCCGAAGAAAACA
CAACAATTAGCGGCAAGAGCTAGTGCCGATTCACGCCACACGCAAAATGAGCCGATACA
>M00285:128:000000000-BF978:1:1118:16618:8246_1:N:0:46
GAGAAAAGTTAACTGGTGATATTTCAGAACACTGCCCATTTGATTAAAACAGCGGTTTCAAAGCAGTATGAATTGATTTC
GCACTTTGTACAGTACAGCTAAGGAGTAAGTTGATGAAAACAACTGTACTCTATGTATTTCATGGTGCTGAGTCGATTGG
TAACAGTAATTCTTTTGTCCCTCTTCACCGTAAAAAGTTAACTGCTGATATACCAGAAGATTATCTATTTGTCTTAAACA
TCGTCTTCAAAGCAGTAAGAATTGATTTGGCACTTTGTACACTAAACCTAAGCTGGAAGT
>M00285:128:000000000-BF978:1:1118:6802:8248_1:N:0:46
ACACATCCCCTTTAAACTTTCCTCCCTCACCTTTAAAATGTGCCCTCTAATATTTGACATTTCTACCCTAGGAAAAAGAT
TCTGGCTGTGTACTATAGCTATGACTCTCATCATTTTTATAAACTTACTTT
>M00285:128:000000000-BF978:1:1118:5541:8248_1:N:0:46
TCCCCATTTTGTGCTTTTGCCTATCGAAAAGCATCACCTTGAGGGACTAAAGACAACTCCTATCCTTCTTTTCTCTCCCC
TGTTATTCATTACTTCCACCCAAATGAAATTCCACATTACCATCTGCTGCATTTGTTTCTCTATTCAGCACTGCGCTGAT
TCCTTCCTTGATTAACAAATATACACCACC
>M00285:128:000000000-BF978:1:1118:23940:8249_1:N:0:46
TTAGATACTCCATGCGTTTTCTGTAGAAAATGTCAAATCAATGGTTATAGCTTTTAAAACGCTAATTTAGCCAAATCGAA
ATCTGGTGATATATCAGAGATTACACTTAAATAAATGTTACCTAACGACTCCGCAACATGAAATACATACACTACAACTG
TTTTCATGTTGATTCTCCATGAGGATGTGTAGAAAGTGGCAAATGAATGGTTTTAACTTAAAAAACGCTGTTTTAGCCAA
ATAGGAAATCTATTGCTATATCAGCGATTAACATTTCAAGGG
>M00285:128:000000000-BF978:1:1118:16382:8250_1:N:0:46
ACAATAAGCACCATGCCAATGAACAAGATTTCTTTATTTACCATTAACAAGTAAAATATCAAAAAGGTACTTCACACAAA
TGCCTTATTCAACAAAATTTGACATGCAACCATACAAGGAGATATTGTGACAGGTTTGTCAAAGAAGAGGATTCATGGAA
CATTTTATAAAGTGTAAAGAGAGTAAGAACAAAGGAACTTTAGGGAGAGAATGCCAGGCACAAAGGTAAAAGCACCACTA
TCAATGGTGATGTGATTACATTGGGGAATGGTCAAAAA
>M00285:128:000000000-BF978:1:1118:24903:8251_1:N:0:46
TTTTAAATGTTTGTTGTTTCCCTCCACTTCTCTTTTGTTAGAGTTGGTGTATTCAAACCAGCAAGAAAGCTTCTGAAACC
CTTCTTTCCTGGATTCAAAGGAACTTTACTTATAGGGCTGCCAGGTTGGTACAAGTCAAACAATGTTGCAAGGGACATTA
ATT
>M00285:128:000000000-BF978:1:1118:13072:8252_1:N:0:46
GACCCTGCTTGATTGAGTTGGCTGTGTGTACTTATGGGTGACTTCAGTTAGGGTTAACCCCCATTCATCACACCACCAAT
AGTGGACAAACCTTCGGCAGCCTGGCCCTATATCTGCAATAGCCTCTACCTCTCTTCCTTGAAGAAGCCCCTCAAACGCT
GCCTCTTTGATTAAGCCTTTGCTCACCTTTACACTGAGGACATACTCCATCGTGTTATGTGGTACATTATCGGGCTAATG
GAATAAATTCAGAATGGATATGGCAAATCAAACTGAGCATCCACATGGCACGTGAACCC
>M00285:128:000000000-BF978:1:1118:6631:8253_1:N:0:46
AGTCTCAATTTTATCCCTTGTGATCTTTAAATTTACTTTATTTCAATGTGTATTTTTCTGACTTAATTTATTTTGCTATT
ATTAAGTACTGCCTGATTGATGAAAAGCTGGTCATTGTTAAGTCCAATCCGATTAAATATTTAATATTATTTCCATCTAA
GCCACCTGCAGGTGCAAATGTACCCATGATGCCTCAGCAGCCAATGATGTATCCTCAGCCTATGATGAGACCAGCATTTG
GCGCTGGACCACCGGTAAG
>M00285:128:000000000-BF978:1:1118:4194:8254_1:N:0:46
GTGGGATTCAAGCTTTAATGTCAAAGACAAGCATTGTTTGTATCGAAACATCTCTTCAGAGTTTGTTGGTTCAATTAAGC
GTACAGCTAAACACCAGATTAACATTCCATCCCAGGATTACACATTTTTGCTGCAGCTACTCCCAAGATCTAAAAAGGAA
ATGAAGGAAGATAAATTTCATTACGAATCAGGATGGATGGAAACATAATCCTTCAGCCCAACAAGGAGGGCATAATTGTA
AGAATATCACAAGGCGTACTAATCAGAAATGTTACTGGAAATGTTCACTGTAAAATTCA
>M00285:128:000000000-BF978:1:1118:23162:8255_1:N:0:46
CCACAAACAGACATTTTTTTAAAAAATTGCCTGTCAATGTGAACGTTTTCCTTAAAAGAATTATATATGTTGGAAATTCT
GCAGTTACCTGCAACCTTCGAGCCCATGGAACCTTCTGGGATGGGCGATAGACTTTATGTTGAAGAATATACCGATATAA
TTTGAATGAACACTAGAGACGCTGCAATTTTAATTGCATCCTCATTTAACGAAGACCTTTAGC
>M00285:128:000000000-BF978:1:1118:25032:8256_1:N:0:46
ATAACTTAAAGTCATTCTTGTAGGAGCTTTGTATTCTCCATTTGATTACATATACCTGACCCTGACATGTCTGACGTTGG
CAGCCTGTGCCGCATTTGGAGTAAAGGTTCCATTTTCCACTGTTCACTTGTGTTACTTTGTTGAGTCTGAAACTTTTCCC
TAAAATTATCTGTTTACAGATAAAGCGAACTGTGAAAGAAAACATCTCAGACCAAGATGAAAAAATTGGGGAATATGATT
ATAACAACCC
>M00285:128:000000000-BF978:1:1118:22528:8256_1:N:0:46
GTTACATCTTTTAAACATGACAATAAATGAAACTAATGATATGCACCAGCCCTACTAATGTAACATCCTCCCATTGTTTG
ATTCTATTATACCTCCTGGACATTCTGTCTAATGATACATGCAGCATACAGGGACGAAAGAAATAAAGCTTCCATGCAAG
TCAAACAACAGAGCTGA
>M00285:128:000000000-BF978:1:1118:24986:8257_1:N:0:46
TCAGATTAGCTGTACTGGAATAATTAATCCTTAAAATAAGAAAAAGCAAGAATGAGAGATTCAGTAACAAATGAGCTGAG
GAAGTCGAGCAGTTGGGTGATTTTTACAGAGGTGGAAAAAGGCAGTCTTAGGCATGGCTAAAACTCAGGGTGTAATATAA
CGCTAAGAATGTTTCAGCTTTAGATTGTTGCCAAGTACAGAAATGGAGTTTGTGCCTAGAAATTAGAGTCAGATCGAAGA
GCACACGTCTGAACTCCAGTCACTCCGCGAAATCTCGTATGCCGTCTTCTGCTTGAAAA
>M00285:128:000000000-BF978:1:1118:16158:8257_1:N:0:46
CTTAACTGTGTCTCTTACCCCTGAAAAGGTAATCGCTGATATAGCCACACATTTCCTCTTTGGCTAAAACAGCCTTTTAT
GAGCTTAATCAACTGGTTTTCTACTTTCTACACACAACCCATTGAGTAACTATTGGAAAACAATTGCAGTGTACGTATTG
CATAGTTATGAGTAGTTTGGGTACATTTATTTAAGCGTATCCCTTACCCCTGAAAAGTGAACAATGATATTGCAACAGA
>M00285:128:000000000-BF978:1:1118:28389:8259_1:N:0:46
CAGGAAAGATTTACGAGGATGTTACCAGGACTCGAGGGCCTGAGTTATAGGGAGAGGTTGGCCAGGCTAGGTCTTTATTC
CTTGGATTGTAGGAGAATGAGGGGTGATTTTATAGAAATGTTTAAAATGATGAAAGGCAGATGGTAACAGTCTTT
>M00285:128:000000000-BF978:1:1118:19887:8259_1:N:0:46
ATTGGGGAGCTTGTGTGGAGGGTGTTGGCAGAGATCATGAGCCCTGGAAGTCAGCAATAGCGACGAGGTCACAGATTTCA
GGACCAGAAGGGTCAGGATAGGTACTTGCCATTTTCTTTAAATCTACTTGGTCTTTATAGACAGTTGGATTGGAAG
>M00285:128:000000000-BF978:1:1118:19113:8260_1:N:0:46
CTGTAGTTTTAAACAAGGTTTAAAAGGTCAGAGCTGATATGTCTAAGGTCTGGAGTAAACTGGGATTCTGTGCCAGCTTT
GCAAAGAGCTGGAAGACGTGATGACAGGTCCATTGTTTCTGAATTATGCAGGTACACAAACTTCCCTATGGTTGAAAGAA
ATGTCAGGAAAAGCTTATCAGGAAAATATGAAATACCATGTCTGGGTGGAATTTTGGGCAAATGAAAATTCACCCCATCT
CACACCAGCAATGCTCAGATTAGCAAGATGTGA
>M00285:128:000000000-BF978:1:1118:13396:8262_1:N:0:46
ATCTCCTAATCTTAGGTTGAGAAGCAGGACAGCTGCTCCCATGTTAATTCAACATTTTTCATATCACTTCACTCAAGGCC
TCCTCAGGCCATCCAATCGTCACTGTGGTTGAGTATTCTGAGGGTGACAGTCAACACGCCACATTGTGTAGGCCCCCTGA
ACTGATGTACGTCTGCCATGCACAACTGTGGAAAAGATTGCTGCTAATACATCTGAAGCTTAAGACTGGCTGTACCATTG
AAAATTATCCCCCCCACCCCAGGCACCAGAATAGAGTGATGGCTGTTCCATACTCAGGGG
>M00285:128:000000000-BF978:1:1118:7799:8265_1:N:0:46
AAAAAACTGGGCTAAAATTTTCAATAGAAATAGGGCAATATGATGTCGTCAGCTCCATTTCTCTAAATTAAAAAAAAAGT
TATAGAAGTGGAAACTACATCATATGGAAGTATTGAATAAATGGACTCCAAATAGTTTCAAATTTAAGCGAAGAATCAAC
AGTACCACTTCTAATTTTTTCCAAATTAAGACATTATATAGTTTGAGAGAACCATTGAAAGGTGGTAGGGGTATTGGATC
CGTCCATTTAAGCAGAATGGCTCGTTTGGCCATCAATGTAACAAAAGCA
>M00285:128:000000000-BF978:1:1118:3635:8266_1:N:0:46
GCCAGTTGTGGGGAGAACTCTCCTGTACATCGCTAACCAGCCATTACTCACGTTTACAATGAAATCTTCTGCATAGAGTT
GAACCTCCACAGGCGAAGATGGAACAGCTGCGACCACTTGATCAGCCAGCTCGTCGATCTCTTCCTGATGGAGAGAGCAC
ATTGCAACTGGGTTGGACTCAGATTGGTTTACGTACAAAAAGA
>M00285:128:000000000-BF978:1:1118:20562:8267_1:N:0:46
TGAGGATAATGCATTTTAGAGAATTGCAGCATTGGGAGCCTTGAAGAGTTTGAGGAGCTACTCAAGCTTTGAAATGCACT
TTCCCCTTCCAATCAGACACTGGTGGGCTTGAAATGCATCAGAATGCTAGAGTTCATGGAAGCTACCAGAGCAAAGCTGA
TTATGGTAAAGCGATATTGACAA
>M00285:128:000000000-BF978:1:1118:21758:8267_1:N:0:46
AGTGGAGAACTGCGAGAAGCTGCTGATCCGCCAAATCCGCACCCTCCTGGAACGGTACGACCTGCAGGAAAGCGTGCAAA
GAATCACCGAGCAGGAGGTCAGTCTGCGGAGATCTCGCTCACACTGGCGTTTGAAATCCTGTACCTGGATGGCACTAGAA
TTAATACTTCAGGGAACGTTGGAGTTGCTGTTTGGTAGTTTTATTCTTAAGTTTCACACAATGTTAAAGGCTGACCAT
>M00285:128:000000000-BF978:1:1118:17403:8268_1:N:0:46
AACAAGATAAAAATAAAATAAAAAAAGGTGTTTTGCCTGAAAAATGGATTGGAAATTACCATTATTCCATGATAATTTTG
GTTGCAGCAGATGGAAAATTAAACACCACAGACAAGTGAATTCACAACCCACAGCCTGTGTGAATGGCACTGGAAAAGCC
CAATAGTGAAATTGGCATGTGTCTGTCCAGAATAAGTGCTTCACTGATTGTTAATTCGCAGC
>M00285:128:000000000-BF978:1:1118:5718:8270_1:N:0:46
TGAGAGATGCAAAGCAGCTCCATAGGCTGGAGGTGTGCTTCTTACAGGGCTGTTAAAAGCTGTATTACCTGTGCAGGTTC
TGAGGTTCCTCCTGGGATTTCGGCTTCACTGTGCTTTGCTGGCCGAATAGCAACAAATTCACCTGTCTCTTCATCT
>M00285:128:000000000-BF978:1:1118:12805:8271_1:N:0:46
CCAAACATCCTCTGATCTTACTGACCCTCTGCCAATTTGCCTGTGGCTCGGGGTGTAATCCAGTGATTTACTACCTTTGT
GTTTCTGCATTTTACTTTGGATCCTCCATCCTTCTTTAGCAGAACTTACATTGTCATCTCTGTGTTGCTGG
>M00285:128:000000000-BF978:1:1118:20734:8275_1:N:0:46
GACAAATACAAACCAATGCCAATACCAAGAATAAACTGTGTTCCACATAACCCTCAGCATAATGCATAATATGTGAGAGA
TGATGCACTTTGCAAGTATCACAATCACCACAAGGTGGCAGAAATTACACACTTTATGTAAACTTGCAAATAAAGACCAA
TAAAATATAGTATCACTGCC
>M00285:128:000000000-BF978:1:1118:3778:8275_1:N:0:46
AACTCTTTTCTCTTCTCCCCCACCTCCCCCATCAGAATGTAAGTGATCCTGTCCATGTGCCTGTGCCTCTGCAGCTTGTA
TTGGTCACACCTCCCACAATCTCTTCCACTATTCCAGGAGCTTGAATTTCTCCCCTGCCAGCCATTCCTCTAGCTACGTT
TATCTAATTTATCCTTCTGTTTCTGCTCAGATTAACAATGGTGCTAATAATAACCCTGAAGGTGAATACCTTTGTTGAAT
ATCTATTTCTGCATAACTTCAGCTTTTTTTTTTTACTTATGTTTCTGGTTCGGCTGTGCC
>M00285:128:000000000-BF978:1:1118:19829:8276_1:N:0:46
CAATCATTCTTTTACTTCATACTTTCCTAAATGCTTTCTGCAAATCTATGAAAATAGCATCTGCAGAATTCCCTTTATTA
ACTCTCTCTGCTCTGTCATCGAATATTATACAATAATCAGAATACCAGTATGCAGGTTACGGCAAGTAAAGTGGCAAATA
GAACACTGGTCCTTAACACAAGGGGGATGGAG
>M00285:128:000000000-BF978:1:1118:4621:8276_1:N:0:46
TATTCGACCCTACCTATTACTTCCAAAAAGTTCATCGCACATAGAGATAAAGACTTCCTGTTGGGCAAAAACAGCGCTTT
CAAACCATAATCCATTCATTTGCCACTTTCTATAGTAATCCCATGTAATAACTTGTGAGAAAACAATTCCACTCTATGTA
TTTCATGGTGCTGATGCGTTTTCTAACAGTTATTCGACTGTACCTCTTACCCTTGAATAGATAATCGCAGATATAGCAAA
AGTTTTCCTGTTGGCTTAAAAAACGTTTTCAAACCATAATCCATTGATTTGCCACTTT
>M00285:128:000000000-BF978:1:1118:20626:8277_1:N:0:46
CACATGAAGAGGCAGGGAGTTGAGAAAGATATATACCACGTGCAGGCAGATGCGCAGTTTGAATTGACATCATGGTTGGC
ACAGACATTGTGGGTTGAGGTGCCTCTTCCTGTGCTATACTGTTCTATATTTAAAAAACGCTATTACAGCGCCAGTGACC
CGGGTTCAATTCCAGCCGCTGTCTGTAAGGGGTTTGTACGTTCCCCCCATGTCTTCATGGGTTTACTCCGTGTCCTCCCA
CAGTCCAAAGACATACAGGTTAGGAGGTTGTGGGGATGCTATGTTGGTGTCGGAAGCGTG
>M00285:128:000000000-BF978:1:1118:11350:8278_1:N:0:46
CTCAACTAGGTGATAAGAACACCAGAGAGACGTAGGAAAACACAACTCTGTCATGTAAATATGTTGAAACCGTATTATGA
GAGGAATACAGTGGTGGCCACGGTAAATGAGGTGAGAGACACTGGGACATCTGTTGTTGACAATGAGGA
>M00285:128:000000000-BF978:1:1118:17247:8278_1:N:0:46
TGCTTCAATGTTAACTCCCAAACCAACAACTGCATTTAGCTAGAAAGACGAAATGAGCGGATACATGTGAATACCACTAT
ATTCAAGTTTCAAACACCACATACAATCCTGATGTGGAATTATATTGCCATCACTTTGTTGGGTCAAAAGCCCAAAAGTC
CCCACTGAACACATTTGTGGGAGTAACTGCAACCATGGACCAGCAGTAGTAGCAGAAATGCACAGCACCACGAACAGTAA
TCTCATGGCCCAGCGT
>M00285:128:000000000-BF978:1:1118:15334:8278_1:N:0:46
GGCTGTTGGTGATGTTCACTCCCAGGGACTTGAAGCTCTCAACCCTCTTGACCTCAGCACCATTGATGTAGACAGGTGCA
TGTACACCGCCCCCTTTCCTGAAGGTTCTTGTCATGACACCATTCCATGAATCTCCCTATCCCCTTCCTGTACTCTGACT
CACTCCTGTTTGAGATATGGTGGTA
>M00285:128:000000000-BF978:1:1118:12521:8278_1:N:0:46
CCCTGTATCCCATATTTGCGAAGTGTTTCTTATCAACAAGTTATCCAAAAGATAGCCTCAGGCCCTCTGTCTGAATTGAT
TTTAGTCTTAGATTCAACCAATATCTGATGCTCTTCCAGCCTCCTGTTCAGTTGAATAGAATGGAGTTTCCTCAGCATGT
TGGGCTGTGTTTTAATTAGTGTCATTTTGTAGGCAAGTGTTTGTAAATATTACAACTGA
>M00285:128:000000000-BF978:1:1118:18072:8278_1:N:0:46
GATCTACACTCTTTCCCTACACGACGCTCTTCCGATCTGGTCTACACTCTTTCCCTACACGACGCTCTTCCGATCTGATC
TACACTCTTTCCCTACACGACGCGCTTCCGATCCGAACTAAATTCCTTCCTTACCCACTCCCGCTCCGTACGCAATCATA
CACGATGCACTGACCCAACTCCAGAGACAAGACAACCTGCCACACCCTGCACACAGCCTCGTGAGCACAGCAGTGGATCA
AGCTTCACATCGTGCGTCAACCCAGCAGAAATGCTGATCGTCTCTCTGCTCGCAAGACC
>M00285:128:000000000-BF978:1:1118:25898:8279_1:N:0:46
NNNNNNNNNNNNNNNNNNNNNNNNNNNNNNNNNNN
>M00285:128:000000000-BF978:1:1118:3225:8280_1:N:0:46
TTTCACAGTTGGGCATGAACAACTTTTTACAGTTCTAATTAAAGGTCATTGACCTGAAATGTTAATTCTGTTTCTCCTTG
TACAGTCACAGAGTCCTCTGTTGAATATT
>M00285:128:000000000-BF978:1:1118:24322:8283_1:N:0:46
CTTATGTATCAGAACGTTTTGTTTCACTGAATGATGTGTCACCCCAGGTGCCAGTGAAAATCCTGAGAGATAGTTGAGCT
TCCCAATCGCTCTTGCTGGACAGTATTTTAAATTTAGGTAAGGAAACTTAAACTGGTGAGGTAAATCTAGTGCGAGGTGT
TACATGTTACACCATGTTTGTCCCTTTGCACAAGGTGATTTTAAAATCAAAGTTCGTAGAAGGACCAGTTGAGATAGGGA
TGCGACCAAGTTTACCAGTGGAGGGTGATTCTTTGTTATTGGGAAATAACCTTGCAGGT
>M00285:128:000000000-BF978:1:1118:14146:8283_1:N:0:46
TTTAACTGTACCTCTTACCCCTGAAAAGCTAATCTTGATATATCACCAGATTTCTTATTAGGCTAAATCACCGTTTTAAA
AGCTATAACCCTGGATTTGCCACTTTCCACACAAACCTAATGGAGTATATAAATGAAAACAGTTGTAGTGTAAGTATTTC
ATGCTGCTGAGTCGTTTGGAAACAGTTATTTAACTGTACCACTTACCCTGAAAAGGCAATCTTGACAAATCACTAGATTT
CTTTTTA
>M00285:128:000000000-BF978:1:1118:12582:8283_1:N:0:46
GTTATTTGACTGCACATCTTACCCCTGAGAAGTTAATCGCTGATATAGCAACAGATTTCCTATTCGGCTAAAACACCGTT
TTGAAAGCTAAATCCATTGATTTGACACTTTCCACGCTAATCTCATGGAGTAACTATTGGAATTCAATTATAATGTATGT
ATTTCATGGTGCTGAGTCGTTTGGTAGCAGTTATTTGACTGCACATCTTACCCCTGAGAAGTTAATCGCTGATATAGCAA
CAGATTTCCTATTCGGCTAAAACACCGTTTTGAAAGCTAAATCCATTGACTTGCAACAT
>M00285:128:000000000-BF978:1:1118:28298:8287_1:N:0:46
AAATGAGAACCGTGTTGACCAGTAGAAGCGAGAAGGGAACACGGGGTGTAGGTTACCTGAAATGGGGATGGAAGTCGTGG
TTGGGGTGATGGGAAACCAGGCAGTATCGACATACAAGGGCCCTATACCTTAGGGAGGATGTGCTGATGTTGGAGAAGGT
TCAGAGGAGATTTACTAGGATGATTCCTGGGATGAAAAAGTTTACATATGATGAGCGACTGTCGTCACTTGGACTGTACT
CGTTG
>M00285:128:000000000-BF978:1:1118:11104:8287_1:N:0:46
GCAAAAAGATCAGCTGCAGTTACCATAAGGAGCAACAGTGAGAGCAGCTAGTGAGGTCTGTAGGGCAAACAACACTTCCC
TGGAAATCCCTGGGAGTGCTGCAAGAGAAGACTGAGTGAGCTGTGACATGTCCATGTAACATCCTGCTGAAAAACCTCTC
TAAGGCCATGCTTTGCCTCCAGCTGTCAACGTCAGCACAACTGTATAAGTTTTTATATTTGACTCCTTCCAGAGTGCCAC
CAGAGCCACACATCATTTAGTTTACGGTGCACAACTGCATAATGTAAGTCAGCAATAGCC
>M00285:128:000000000-BF978:1:1118:7004:8288_1:N:0:46
CGGCTCACTCATAGACAACAGAGGGTAATGGTAGATGGAGCGTATTCTGCCTGGAGGTCTGTGACCAGTGGTGTTCCGCA
GGGATCTGTTCTGGGACCCCTGCTCTTTGTGATATTTATAAATGACATGGATGAGGATGTGGAAGGGTGGGTTAGTAAGT
TTGCTGATGATAGAAAGGTTGGTGTTGTGGATAGTGTAGAAGGTTGCTGTAGGATATTGATAGAATGCAGAGCTGGGCTG
AGAAGTGGCAGATGGAGCTCAGCCTGGATAAGTGTGATGTGATACACTTCAAGA
>M00285:128:000000000-BF978:1:1118:19520:8288_1:N:0:46
AGTTCCCCGTTTTCTCCCTCCCTCCTTTCTTAAAAAGTGGGACAACATTAGCCACTCTCCAATCCGAAGGAACTGACCCC
GTATCTAAAGAATAACGGAAAATGATCACTAATGCATCCGCAATCTTTAGGGCCACCTCCTTAAGTACCCTGGGATGCAG
ACCATCCGGACCAGGGGATTTGTCCGTCTTCAGTCCCATTAGTCTACCCATCACCATATCCTTCCGAATATCAAACCACT
TCAGTTCCGCTGTCACCCTCTGCCTTTTTTCCAACCGTGCTTCTGGGCGATTTCTTCCGT
>M00285:128:000000000-BF978:1:1118:15181:8288_1:N:0:46
ATTCCAACTGGACGTTCACCCTCTAAACATAATTTGCTCCAAATTCACCAACCCATGTTCAAACCAGAGAGATCAACTAA
ATACCTATCACACCTTTGCGCCGCCCATTCTCTAACGAATGTTTCCCTCACCCAATGCCAAATGGACATATTCTTTCCCT
CCACATTAAATGAATATTCACGATCCTCTGTCCCAAATGGGCACTCGCCCCATTACCCACATGACAAACACCCTGACTCA
TCCACACAGGACTTCTACCAACTAAATTGGTCAGGGTGATAGACATTTGGCCTGTACAGT
>M00285:128:000000000-BF978:1:1118:22795:8289_1:N:0:46
AACAGGAACACAGCTGTAGTGTATGTATTTCATGCTGCTGAGTCGTTTGGTCACATTTATTTAAGAGTACCTCTTACCCC
TGAAAAGGTAATCTTAATATATCACCAGATTTCTTACTAGGCTAAAACAGCGTTTTTTAAGCTAAATCATTTATTTCCAA
GTTTATTCAGAAAACCGATGGGGTACCAACAGGAA
>M00285:128:000000000-BF978:1:1118:10815:8295_1:N:0:46
GGGGTTATTTGAGGACAATGTTACAGGCCTAGGCCATTTAGCCCCTTAAGCATGTTAAAGCTTTTACTTGCAATCACTTC
TTTCTGCCCCTTCTGTGTCCCTATATCAGTGTTGCACCAGCAGTGGATATCAGACAACAAAAACTTCCTCTGCATATCGA
GAAGACGGAAGCAGTTGCCTTTTGTTGCAAATTCTATTCCATTGCCTCTTGCAGCAATTAAACTGCCTGAAACTGGACAA
GATTGTTTGC
>M00285:128:000000000-BF978:1:1118:17824:8295_1:N:0:46
CAGGCAGCACCTGTGGGAAGAATACCAGAGTCAACGTTTCAGGTTGAAGAATCTTCGCCAGAACCTCTTTATCAATTCTG
ACGTTGACTGCACTCTCGTTGACCTCACTCCCCTGCGATTGTCTTTAATTTACCTGCTCTTGCTGCTGCCTGGCCAGTTC
CATTTGCTGCTGCTGCTTTTCAAACAACATAGCCGCCATGTTCTTCTGCTCGGCGTGAGCCGTCAGTAGTTGCTCTCGGA
GGCTTGACAGCTGGTTTATCATCACCAGCAGCTGAAGCTCCTTCTCTGCCAGACTCTCTG
>M00285:128:000000000-BF978:1:1118:3256:8296_1:N:0:46
CAGAGGTTCTTTCGTACATTGATGCTGCGTTTTCAGACTTATTATTTGCTCTTTCAAAACAACGAATAATGATACCATGT
TGGTATTGGTATTGCCATTGGTTTGTTGTTTCCACTTGTACGGAGATACAGTGAAAAACTTGTCTTGGAGGAACAGTTCA
GAGGATAATTAAAGGTTTACCAATGTTGTTGTTCCTGC
>M00285:128:000000000-BF978:1:1118:4839:8296_1:N:0:46
TTTATGTTGCAATGAATCGTGGTTACAACTGTCCGGTTCAGTTTGCATCAAAAGAAGATCCAGCCAGGCAGTTTGTGATT
CACCCGTGCAATTTCCCCACTGCAGCAGTGGTTGATGTTTCCTGTCTCACATTAAAATCTTCGACGAATTGGACACAGAG
ACACCGCAACAGGAGCTCCAGGTAATCAATGGTATTCACTTCACTGAAGTGGGAACCGTGCAAACATCCCTCACCAATAC
TAACAACCTCCCCAGACAGCAAGGAATCCCACTGAACACGTGCCGACCTGCACCTCTACT
>M00285:128:000000000-BF978:1:1118:16584:8296_1:N:0:46
GCCCTACTTTGGCTATCAGATTTACAAGAAAAGCTTGCAAGATATCATCAGCCATACTACACAAAATATAAACATTATGT
TACATAACATTTACAAGACTGAGGCATCCAAGAACCTTGCACATTAGACAGCCACTATTAATAGGATTACTAAATACAGG
AATATG
>M00285:128:000000000-BF978:1:1118:18868:8297_1:N:0:46
CTCTCTCTAACGCCTCTATCATATGTGCCTCCACCAACAGCCCTGGCAGGATATTCCAGGCACCCACCACACCCTGTGTA
AAAAACTTGCCCCACTCGTCTCCTTTGAACTTTTTCCCTCTCACCTTAAATACATGCCCTCTGGTATTAGACATTTCAAC
CTTGGGAAAAAGATACT
>M00285:128:000000000-BF978:1:1118:26101:8298_1:N:0:46
ATCCCATTGATGGGATCAACTCGAACAGATGGTTCAGATTATTTGAATGCAAAACATTCGAATATATTTCTTCATTTAAC
AGAAAACTAGTTCTTTCCTGGGAACTAATTTCACTGACGGAAGGGCAACAACACTTGTGTTATTTTACAGGGAACAGGGA
AGAAAACACACACACTGATACTAAAGCACATGAAATAGAGCAACCTATTTTTAACCATGGGGACATCTGTTCAGAGCGTA
AGTCTTTTGACTCATGTCAGAGCAGCTTCAGTTCTGACAAACAGGGACTTAGCCCAGAA
>M00285:128:000000000-BF978:1:1118:5826:8299_1:N:0:46
GATCTACACTCTTTCCCTACACGACGCTCTTCCGACCTCGTTCCCTCGCCTTCCCTCTTCCGCTCTAATCCGAACCCGTC
CCCTCCACCGCCCTCGTCGGCGCGCGTCCAAACCCGCTCCGTCCCCAGAAACCGTCCGATCCCACATAGACGCAACCCGA
TTCGGTCGGCTGCCACCCCTCCAGCACACGTGCGACCCAGGCTGCTACGGGAAAACAAGACAATCATGTCCATGTTGTGG
ATGCCTCCGGACCCGACTCTCGTGCGCTGTCGCGCCAGCAGACGCCGATGATCAAGATGC
>M00285:128:000000000-BF978:1:1118:11072:8299_1:N:0:46
GGTGAAGGTTCTCTGAATACAAAAAGGTTTAATTGTAGGCCTCGATTCTGAGCTCAGTTGCATTAATTGTGATTTTTAAA
AGACGCATTCCAGAGATCTGGTTTCTCCAAAACTTGAACTGGATCCTGGTTTGCGTTCTTGCTTTCTCCTCGCCATCTTT
TCTTTATTTCCACTCCCCCACCCCTCAATCCACCAACACGTCGGTTCAAGTCTGAGAAGCGGGGAGACAGTGTTTTAGAA
CTGGTCACTTCTGGCGCAGAAAGCCACGTGGAGCGCAAGTCAGTAGAAATACGAGGAGCT
>M00285:128:000000000-BF978:1:1118:22806:8299_1:N:0:46
GAAAAAAAACAAAATCCAAATTCTCCATGTTAGAACTCATACGACACCTCAGTCACTAATGATCTCCATTCCTTTGTTCC
AAAGTATCTGCCACCCCGAAAGGCATTCGAGATGTGACCATCCACACAAATACCTGTTTCCTTCTACAGGTTAACGACAG
AGTGGACTCAACTGGATTATCCCAAAAATCCATACATGGATTGTAGTGACAGACACAGTTAT
>M00285:128:000000000-BF978:1:1118:2770:8302_1:N:0:46
TTTATTATACACCAATGGCTTCAGTATTCACTAATAATCAAATATCTCCTTTTTTTAGGCTCTTTCGAGGTACTAGGCAA
GGTTGTCCGTTAAGCCCCTTATTATTCGATATTGCTTTAGAACCTTTGGCTATTGCAATCCGAGACTCTTTAAATATACG
CGGTATTTACTCGTATAACTGTATGATTGCTTTTGTTATATTGATGGCCAATACTTCTAGGGTAATATATCTTAACCTG
>M00285:128:000000000-BF978:1:1118:26336:8302_1:N:0:46
CTGCGTCGTCTGGATACAGTTATTTAACTGCACCTCTTACGCCTGAAAAGTTAACATCAGATATAGCAACAGATTTCCTA
TTTGTCTGAAAAAACGTTTTATAAGCAAAATCCAATGATTTAAGACTTTTTACACTACACTCATGGAGTTTCTACTGGAA
ACAATTGTAGTGTATGTATTTTCTTGTGCTGCGTCGTCTGGAAACAGTTATTTAACTGCACCTCT
>M00285:128:000000000-BF978:1:1118:15365:8302_1:N:0:46
AATCATTAATATATAATGCAAACAAAAAAGGTCCCAGCATTGATCCTAGTGGAATACCACTGGTCACAGACCTCCAGTCT
GGAAAACACACCTCCACCACTACCCTCTGTCTTATATAACATGGCCATATTTTGTATCCAATTTAGCAACACGGTGGATC
CCATTTCCCTTCATCTTCTGGATTAGCCTACCAAGAGGGACCTTATCAAGTGCTTTGATAAAGTCCATCCTGTTTTGTCC
CCTTTGACTCAGATCGGAAAGCACACGTCTGAACTCCAGTCACTCCGCGAAATCTCGTAT
>M00285:128:000000000-BF978:1:1118:6431:8303_1:N:0:46
GATGGTGTGGGGGCAATAGATGGGAATGTGTAGAGAATAAAATGGGATTAGCATCAGATTAGTGCAAATTGGGTTCTTGA
TGGTTGGCATGGACTTGCTGGGCCTAAGGACCCATTTCCATGCTATATACCTGGGTGATTCTA
>M00285:128:000000000-BF978:1:1118:26078:8304_1:N:0:46
GATCTCACCATGTAATGTGAAGGCCAAGAAGCTCCCCGCTGCCCGAGGTGAGCAGATGGCCGAAGGTCACCAATTCGGTG
GGTATGAGCAGTTCATCCAAGTCCCATCATGAAAGTTTGGAAAGTTACAGCAGTTGCAGGAGTAATCA
>M00285:128:000000000-BF978:1:1118:23411:8305_1:N:0:46
AACTAAACTAAAATGATCTTAGACCATTCTTCTGGACCACTGAGCAACAGCTTATGATTGAACTACTCAAAACATCATCC
TTACCTGGATACTAATGCTCTCAAAAGGAATAGCACTGCTTTCTGCTAGTGGTGACAAATACAGATGAGGGCTATCCACA
TTAAATGCAATTCCAGTCACTTAGCTAATATTTGTAACATTTTCCTTCATCCAAATGCTATCACACCCTTC
>M00285:128:000000000-BF978:1:1118:27478:8305_1:N:0:46
GTGGTCGGTAGGAGAACGAACCGGTTTGGGTGCATGGGAGCCTTGTGTTGGATTCGAGCAGACACAGAGCGCTCTCCAGT
GCCGGTTAGACTCCCCGCGCCGGGCATTTCAGACTGTGTTGTCAGACTTGGCCACCTGTTTCTTCACCGCCTGTGTCACC
GAGAGGACGTTGGTGCTTTTCTGAGTGTTGCACTCTCCCGGCAGTCGGCAGGGCTGG
>M00285:128:000000000-BF978:1:1118:26648:8305_1:N:0:46
ATAGCACATGGCTTTATGGTGAAAGGGGAAAGGTTTAGAGGGAACATTAGGAGGAACCTCTTCACTCAGAGAGTGTTGAG
AGTGTGTAACGGGCTACCATCTGAGGTGTAAATGCAGGCTCACTCGAGTCTTAAGAATAAATTGGATAAATACATGGGTG
GGAGAGGTCTGGATGGTTATGGACTGGGTGCAGGTAAATGGGGCGAGTGGAATACCGTTTCGGCTCAGGTGTGTGTCGTT
GTGTAAACTATAAGGGTCGAATGGCCTGTTTTATGTGCTGTAGTATTCTAAGGTTCTTTG
>M00285:128:000000000-BF978:1:1118:3758:8305_1:N:0:46
CCCCTCCATCCTCGGACCTTGTGCCCCTCAGTCCCCCCGCCCTCCCACTGACCTGATCGGTGCGGCTTCATCTCCCTGGT
CGAGCCACTCCTGGGGAGGAATGATGTACATGCACCACAGGCCCCAGTTGTAGCCGTGAGCCGCGTTGGCGTACTGCTGC
ACCTCAAACGTGTTGTACTTGATGTTGTCGATGGCCGGCAGGATGATGCGCGTGCGATCTTCCTTAATCCTGCTCAGGAC
AGGTTGGACCCTGCAAAGCAACCGAAGGAGTCAGGTCAGCTCTTCTCTTCTGGGGTGTGG
>M00285:128:000000000-BF978:1:1118:8977:8306_1:N:0:46
CTGTGTGTGCATGTCTGTGTTGCTGGGAAAATGTGCCAGCAGTGCACCCGTGAGAATGGAGGCAGGGGTGAGAAACTGGC
TGCTGTCTTGTTCTCATGGCTCCAGGACCCAAGTTCAGTCCACTTCCTGCCCTTCTCACTAAACCACGTCTTCAGTAAAA
GGCTTGGAAACCTCTGCCATGACTAAGATTTGTGCATAATTTTGTGAAATTCTCGACCAATTTCCAAGTGTAACCACAGA
ACAAGACATCCATCATTTAATCCTGAATTGCGCTTCTTAC
>M00285:128:000000000-BF978:1:1118:24800:8306_1:N:0:46
AAACTGAGTGTCATGGAACAGTTTATTTGGTAAATAAGTGCCTCAAGATAGCACTGTCCAGGATACCTTTCATCATTTTG
CTGATGACTGAGAATAAACTGATGGTGTGGTCGGTGGCTGGAATGGATTTGTGCTGCCTTTTCTGGGCATGTCTACGAGG
GCAATTGCCCACTTTGTTGTGCCTATATCAATATTGGAACCGTACTGTAACAGCTTGGTTCAGGGTGTGGCACGCTCTGG
AGCACACATGTTCAGCACTAAACTGTGATGTTGTTGGATCTCAAATCTTTGCTGAATCT
>M00285:128:000000000-BF978:1:1118:26534:8306_1:N:0:46
ACATAAAATTAATAACCTACACACAAGCAACACAAGAACCAGGTGTGTGTGTTTCCGCATTGATTCACTGATGTGTTCAT
AGTTAGTAAGTATGAGCTCAAGAAGGATCTTTAGAAGAAATATCTCCAATTTTGTGTAAAAGAAAGGAAGATTTACATAC
AAAAATACTTTTCATACCCCTTTCAGAATCTCATGTAATGCTTTCTA
>M00285:128:000000000-BF978:1:1118:27600:8308_1:N:0:46
CATTCCACTGAAGTCATAACCAGTTACTACTGCAGGAGAGAAAAATCCATCATTTAGTGCTCGAGCCTTATGATTTGAAA
ATTAAGATGTAGCATCTTTTTCCAATCATCACAGTTCACTCATGTTCTTGTATCAATTGTGCTACAGTGAAGCATTTAGT
GACGTTTCCCATGTTATTGATTACTATACCTGTGAGTTATGGTTGTTAATAAAACAGAATACACACTTAAATGTTCTAAT
TAAAATTTGTGCCTTTAAAGGTACACTTCCCTACTACAGCAGGTAAATAACCTATTGTGT
>M00285:128:000000000-BF978:1:1118:12181:8310_1:N:0:46
GAGCTTGCTCTTCAATCAACATTGTGACATGTTATGGAAAAACAGGATGAATTTCTGTACAATGTGCTGTGTGTGATGCA
AAGCTGAACCCTATACTGCTGTTTTATTTATAGCATAGTAACAGACCCTTTCAGCCCAATGAGTCCATGCTGCCCATTTA
AAACCCCCAAATT
>M00285:128:000000000-BF978:1:1118:14389:8311_1:N:0:46
GCTTCTCTTCCAGAGCTGGTGTTAGTAGCTGTGGTGGTAGGTGTGCAAAATAAAACCAGTGTTGCTCTGTTAATAAGCAT
TATTCATGCCTTTGTAAGCGTCCCTGTAAGGAACAAGTGCAACTGTCAAGTTTTCTCTACAATCCATGAATGGATACTCA
GCAAAAAAAATCAAGGTCACTGGCCAATCAGAAACCCTTTCCAAGGCTCTTCATTGTCAGTTGCAGCTTTGGTTGCACTT
CCATTTTCTCCTTGCAGTCTTTATTACTGGTGCTTGCCTGAATCAGCTCCTCTAGCTCTT
>M00285:128:000000000-BF978:1:1118:13510:8311_1:N:0:46
CACTTCAAATAATTTAATTATTATCTCTCTATTTTTGTTATTTGGTACAGCCCTTGTATACCCTTGAAAGTACTGGGTTA
TTTTTCTGTATTTTGCTGTGTAGATTTCCAATCCCTCTCAGCAAAACATCCCATTCCCCCCTCCAT
>M00285:128:000000000-BF978:1:1118:17665:8311_1:N:0:46
TACCATTGAAACAGGTCCGTATGAGATGCCATCTCCCTGGCTCTACAATCAATTCTGGAGCATTTAGATAACAAAGAAAC
CTACATCAGACTCCTATTTATGATTACAGCTCTACCTTCAATGGCATAATCCCAAACAAACTCATCTTCAAGCTTCTGGA
TCTAGGACTCAGCACCTCCCTTGGCAACTGGATCCTTGACTTCCTGACCACAGCCTGCAATCAATATGGATAGGCAGTAA
CACCTCTGCCACGATTACCTTCAACACTGGTGCTCTGCA
>M00285:128:000000000-BF978:1:1118:17432:8312_1:N:0:46
AAAGGGAATGGTGAAATTCTGGTCCATCATATTGTCAAAAAGGCAGAGACGTTGGTTGTCTTAGCGGGCTTAAAGGTGGA
TAAATCTCCTTCCCTGATGAGATATATCCCAAGCTGTTGTGGGAGGAGACTGCTGGGGCCGGGAAAGATATTTATAAATC
TTTGCTGGCTGCAGGTGAGGTTAAGATGACTGGAGGACAGCAAATGTGATACCTTTATTCAAGAAAGACAGCAAGGATAA
GCTTGG
>M00285:128:000000000-BF978:1:1118:23667:8314_1:N:0:46
GTTGACAGACCAACTAGAGGGAATGCCGTGTTGGATCTAGTTTTAGGAAGTGAACCGGGACAGGTGAGGGATCTACTGGT
GGGTGAGCATTTGGGGGATAGTGATCATTGCTCAATAACCTTTTGAATTGTCGTGGACAGGGATAGGTGCAGAGAGGACA
GGAAGATATTTAATTGGGGAAGGGCAGACTATGAGACTATAAGGATAGAACCTGGGAAT
>M00285:128:000000000-BF978:1:1118:17234:8317_1:N:0:46
TTACTCCCCCACTTGTGTACTTATGTCACAATGTTGATTGAAGAGCAAGCTCACAGAGAACCCAAATGCCGCACACTGGT
ACAAGACTGGAGTCAGGATACTGCCTCAGGACCAAACACTGGCAGCAACTGGAAGAAGTCTTGCCTCGGAGATCTGAGTA
GTAATCCCAACACAAACGGAATCTTCAAGCAGGAATAGAGAACGCAAGACTGCTCTATAGTTGACCACGCTAAGCAGAAA
GGAGCCAACATATACCTGAAAGTTGACCAATCCTCTGGCAACTAGTGCTAGAGAAACCC
>M00285:128:000000000-BF978:1:1118:19825:8318_1:N:0:46
AGTTCTTGCTGCCTCAATACAGCAGCCAGCATCATCAAAGACCCCACTCACCCTGGATATTCTCTCTTCTCCCCCCCACC
ATTAGGCTGAAGATACAAAAGCCTGAAAGCACGTACCACCAGGCTCAAGGACAGCTTCTATCCCACTGCTATAAGACTAT
TGAATGCTTCCCTAGTACGATAAG
>M00285:128:000000000-BF978:1:1118:6311:8318_1:N:0:46
CCATATATATTCCAACTTTGAAAAAGGAACTCAGTCCACAAGTGATTCTACGCTTATCTTATTACACCGGGTCGGTCGAC
ACTCTCCCAATAATTAAAACACGTCGACATCTAAAGTTGTTTGTCCCCTCTGAATTTCACCTCTCTCAATAAGATGTTTC
CTCATTCTACCAACCTCCAATGAATACTGGCCAAAACTGTTTATGGTCACTTTACCCCACTTACTTCCCCCGGATTACTT
C
>M00285:128:000000000-BF978:1:1118:10622:8318_1:N:0:46
TTTCTACACAAACCTGTTGGAGTATCAACATGAAAACAGTTGTAGTGTATGTATTTCATGGTGCTGAGTCGTTTGATAAA
GGTTATTTAACTTTACCTCTTACCACTGAAAAGGTAATCTCTGATATATCACCAGATTTCTTATTAGGCTAAAACAGCGT
TTTATAAGCTAAAACCATTCATTTCCCAGTTTCTTCACAAAACTCATGGAGTATCAACAGGAAAACACTTGTAGAGTTTG
TATTTCATGCTGCTGAGTCGTTTAGTGACAGTTATTTTAGTGTACCTATTACCCCTGAA
>M00285:128:000000000-BF978:1:1118:11719:8319_1:N:0:46
GGGGCTTCCCTACCCAACTCTGCCCCTCTGTGTGCGGTAGGGGGAAGGAGCACAGACTGTGGACCTTCCCCACAGAGCCT
TTGTGTTGGCAGCACCAAGCTTCAGGGTGTCCCTCAGCATGTACTCCTGCAGCTGGGACCGTCCCAGTCTGCAGGGTTCC
CTTACGGACATCTCGCTGTGCTAGGAGACCAACATGCTTCAGGCAGACCAGAGGCAGTCTTTCACCAAGTTGATGACCTC
GCGTGATCGGAAGAGCCCACGTCTGACGTCCATTCACTCCGGACTATCCCGTAGGCCGTC
>M00285:128:000000000-BF978:1:1118:13225:8322_1:N:0:46
TACACTACAATTGCTTTCCAGTCGATACTACATGACTTTAGTGTAAACAGTGGAAATCAATAGATTTTGCTATTAAAACG
CTGTTTTAGCCAAATATGAAATCTGTTGCTATATCAGGTATTAAGTTTTCAGGGGAAAGAAGAGCATTTATATAACTGTT
ACCAAACGTCTCAGCACTATGAATTACATACACTAGAATTGTTTTCCTGTAGATACTCCTTGACTTTAGAGAAAAAAGTT
GCAAATCAATGGATTTAGCATAAAAACGCTGTTTAAGCCAAATTGGAAAGCAGTAGATAT
>M00285:128:000000000-BF978:1:1118:23028:8323_1:N:0:46
GTTAAATAGAGCAGGATAAAATGTCGGCACAACATTGTGGGCCGAAGGGCCTGTACTGTGCTGTAATGTTCTATGTTCAT
AAAGCAATGGTGGAGGCATTAAATACTGTATATGTTCTGCATCTGTCTCCAGTTTAGAGGACATAATAAATGTAGCAGAA
AGACAGGGAAACTTAGGATCTAATGACTGATGAATTTAAGGTAA
>M00285:128:000000000-BF978:1:1118:6489:8323_1:N:0:46
GAGATGACAACGAGCAGAATGGCTTGCGCCATATCCTGTAGAGAACAATAGAACAATACAGCACAGAACAGGCCCTTCGG
TCCATCAAGCTGTGCCATCCTACAAACATCTCCCAAACTAACTCTTTCCACCCTCATATCCTACTATTCCACATTCTTCC
ATGTGCTTATCTAACAATCTCTTAAACCTGTCCAACGTATCTACCTCCACTACCACCCCAGGCAGTGCATTCCATGCACC
AACCACTCTCTGGGTGAAAAACGTCCCTCTGACATCTCCCCTATACTTTCCACCAATTAT
>M00285:128:000000000-BF978:1:1118:12763:8326_1:N:0:46
ACCCTGGGAAAAAGATTCTGGCTGTCTACTCCATCTATGCCTCTCATAATTATATAAACTTCTGTCAGGTCACCCCTCAG
CCTCCGATGTTCCAGAGAAAACAACCCAAATTTGTCCAACCTCTCCTTATAGTTAATACCCTCTAATCCAGGCAGCATCC
TGGTAAACCTCTTCTGCACCTTTTCCAAAGCCTCCACATCCTTCCTGTGATGGGACAACCAGAATTGCACACAATACTCC
AAGTGCGGCCTAACCGAAGTTTTGTATAGCTGGAACTTCACTTATTGACTCTTATACTC
>M00285:128:000000000-BF978:1:1118:9587:8327_1:N:0:46
AAATTATATTTCACCATTTTTTGAAGCACTAGAACTACTGCTATGTTTCATTCTAATGCTTAATTCAGTCCCTAGCAAAA
AAGACATCATGAAATTGTTGAGAGGCATTTAATCTGATGTTAGGGTGATTTACACAGAGACACATGCACTGAAGCGGGAC
CTACGTATTTCTGGATGTTACCACGTTCAATCTGGCACAGTTGACAATGACAATACTTTTTTGGCATCCAGTGACAAATG
AGCACCAAAAGGCACACTCCCCATGACTGCTGGTCAGCAGCAACACACATAATGACTGTC
>M00285:128:000000000-BF978:1:1118:22001:8328_1:N:0:46
TGGAACCTGCTGCCAGGGGAGGTGACAAAAGCAACATTTAAGAAGCATGCAGACAGGCACATGAATAGACAGAGGATAGA
GGAAAATAGACCACATGCAGGCAGATGTGATTAGACATTGTGTTACGAAGGGCCTTTTCCTGTCCTGTTCTGTACTGTTC
TA
>M00285:128:000000000-BF978:1:1118:22962:8329_1:N:0:46
CTGCAGAATGGAATGCCTGAGGCTACTCTTGATCTGGTTTAATGTTACACTCTAGGTACAGTTGGACAAATATTAAAAAT
ATAAATCTGCACCCATATTCTGTTATTAATCTGTTTGAAGCAACACTTCCCACTCAAGGAAACAGGTGATCCATCTTTAT
TGAAAGTCCTTGCAAATTATTACAAGCTGTGATATATTAAAAAGGAAAAAGAAATTCAGCTTTGGATGCCAAAACAAAAT
AGTTGCAAGAGAATCACCAATCCATTGGACAACCTGAAATGTTATCTTCAGTGGAACAAC
>M00285:128:000000000-BF978:1:1118:9010:8329_1:N:0:46
AACATCACCAACAGCCTGTCCTGGTCTAACCACGTAGATGCCAAAGCCAAGAAATCTGAACAGCACCTCTACTTCCTCAG
AAGGCTGAAGAAATTTGGTATGTCCCCTTCAACTCTCACCAGCTTTTACCGATGCACCATAGAAAGCATCCTATCTGGTT
GTATCATGGCTTGGTATGGCAACTGCTC
>M00285:128:000000000-BF978:1:1118:23279:8329_1:N:0:46
GCAAGTATTGGTATATCCTACTATTTTGCTGAGACTTGTTGATAGCTTAGGCATTGAGCTCTATGTAGTTGACCAATCTA
AACATTGTTATAATAAAGTTCCAACTACTTGTGACCTTGTTAGGCCTTCTTTCAGGTCAAAAGTTAGTGGCCAAAATGTT
TAGTATTATTTATTTAAATAAAAACAGAATACTGCATTAGCTGGAAATATAAATAGAAAATGCTAGGAATACTCAGCTTG
TCAGGTAGCATCTGTGAAGGATCAAACAAAGTTAGTATTTCCAGTCAATAGCCTTTCATT
>M00285:128:000000000-BF978:1:1118:21865:8330_1:N:0:46
AAATATATAAGAAGCAAAAGAGAGACGCGGGTTGATATAGGACCGTTAGAAAATGAGGCGGGAGAGATTATTATGGCTGA
TGAAGAGATGTCAGAGGTGCTTAATCAGTATTTTGCGTCGGTCTTCACGGTAGAAGATATTAACAATATACCGGTTAGTC
AAGGGTCTGGTGGGACGGAATTAAGGACAGTTAAGGTTACGAGAGAGAAAGTGTT
>M00285:128:000000000-BF978:1:1118:9764:8335_1:N:0:46
TTTAATTTAGTTAACGTTAGATTTTTCTATCAGAACAGGGGTAGATTTAAGTTATTCTTTTTATTGTTACATAAAATTAT
TTTGCTGTAGTTGTGCCTCCATCCAGCCACAGGATGTCGCCAAGATGCAGTATTTAGTATTTAATTAGGCTCTTGCTGCA
CTCCAATCCATTTCTGCT
>M00285:128:000000000-BF978:1:1118:28203:8335_1:N:0:46
GCTACATCATTGTGGCTATTGACTTAGATTAGACATAGCATATGTGGCGCAACCAGTTTGTTTAAGCCCCACC
>M00285:128:000000000-BF978:1:1118:24487:8336_1:N:0:46
GTTTTACAACTTCATGCGTTTACTGAAAACAGTGGCAAATCAATGTTTTTAGCTTGTAAAACGCTGTTTTAGCAAAATAG
GAAATCTGTTGCTATATCTGATATTAACTGTTCAGTGGTAAGAGGTGCAGTTAAATAACTGTTAGCAAACGACTCAGTGC
CATGAAATACATACACTACAACAATTTTCCAGTAGATACTCCATGAATTACTTATAAAGCAGTCAA
>M00285:128:000000000-BF978:1:1118:22786:8336_1:N:0:46
TAATGGATGTGTTGTTTAAGCACAACTACTGGCCCTTTATCAAAGAACAGTACAGCACAATACAGGCCCTTCAGCTCACA
ATGTTGTGCCAACCTTTAAACCTCGCCTAAGACTACCTAACCCTTTCCTCCTACATACCCCACTATGTTAAATTCCTCCA
TATGCGTATCCAGAAATCTCTTGAATTTGACCAACGTACCTGCCTCCACCACCACCCCAGGCAGCGCATTCCATGCCCCA
ACCACTC
>M00285:128:000000000-BF978:1:1118:11578:8337_1:N:0:46
ATATAGCAACATATTTCCTATTTGCCTGAAAAAACGTTTTGGAAGCAGAATCCAATGATTTGAGACTTTTTACACTAAAC
TCATGGAGTTTCTACTGAACAACAGTTGTAGTGTCTGTATTGCATGGTGCTGAGTCGTTTCCTAATAGTTATTTAACTGC
ACATCTTACCACTGTACAGTTAATATCTGCTATTTTCACAGATTACCAATTTGGCTAA
>M00285:128:000000000-BF978:1:1118:3930:8338_1:N:0:46
TAATTCATATTCTGTAGTAGATTTTGCTCCATTGTTATTATTGAAAAAGATTGCTTCATTGAATCAAGTTCCATTGGCTA
AACTGAACAAAATAATCCCCCTGGAAAGATAACTATTCCCAGCATTTCCTGTCATCTTTCAAATTTGGCCCAATTTTCAA
AGAAATATGGACAATGACCTTAGCAGCAGTCCTTGAAAGGTGAATTTTATTAAAAAGAACACTGGTTTACTCCCACCATC
AAGACAACTTCTAGAAAATCTCTTTGTATAAAAAGCACAGCTTTTCATTGTTTAGGAATT
>M00285:128:000000000-BF978:1:1118:15778:8339_1:N:0:46
AGGAAACACCACCCGTTATATCACAGAATCATAGAAAATTATGGCACAGAGGAAGATACTCAGCCTAGCACATCCATGCT
GGCCAACGTTAGGTTTACCCTACTTTTTGGCTATGGTTCCATCGGACTGTCTGCAGGTTATTTGTTCCAGGGAAGGTGGG
ACCTGTTCCGATGGAATGATTTGCACCCAAACTGAAGGGGAGACTAACATACTTGCAGGTAGGTTTAAACTAGATTTGCA
GAGGGAGGGGAACCAGAGCGTTAGGGCAAATCGTGAAGTGGAGAAGGATAAAGGTCATGT
>M00285:128:000000000-BF978:1:1118:19438:8339_1:N:0:46
TGATTGACTCCTGTTTTAATAATTTAGCATATTTCCCAAATGGAAAGGAATAGAGTGAGAATGTGATTGAGAACTATCTG
TTCCACTCATATCAATCCCAGGGACCTAAAGTTGCCATTATGTGCACAATGAGCTGTCATTTATGGGAAAGGTTTAACAT
CAAGCTCCAATTACTGATCTTATTTCCTGCAAAAGTGTTGTCAGCAACTCTAGCCAGTGAGGTACCCTTTCATACAATAG
AAGGAAAATCCTGAGAC
>M00285:128:000000000-BF978:1:1118:7077:8339_1:N:0:46
GGCAAATATATGGTTTTAATTTAAAAAACGCTGTTTTAGCCAAATAGGAAATCTATTGCTATATCAGCGATTAACCTCTC
AAGAGTAATAGGTACACTTAAATAAATTTTACCAAACGACTCAGCAACATGAAATACACACAATACAACTGTTTTCATGT
AGATACTCCTGGGTTTTGTGAAGAAACTGGGAAATGAATGATTTTAGCTTATA
>M00285:128:000000000-BF978:1:1118:28415:8339_1:N:0:46
GGGAGGGAGGAAAGAGAGGAGGGGGAATGGCACTGTTGAGACACAGAGAGAGTGTCAAGGGCTGCGGAAAAGGTGGATGC
TGTGAAGGGATTGTCTATGGAGTCTCTGTGGGTGGAGGTTAGGAACAGGAAAGGATCGGTAACTTTACTGGGTGTTTTTT
ATAGGCCACCCAATAGTGACAGGGTTATAGAGGAGCAGATAGGGAGGCAGATCCTAGAAAGGTATAAGAATAACAGAGTT
GTTGTGATG
>M00285:128:000000000-BF978:1:1118:13052:8339_1:N:0:46
CCTCCTCCATCTCGACATCTTCCTCTCTCCCACCATCTCTCTCTCTGTACTACAACTCTTGCATCTTTCTTTTCCCACCG
TCTCCACTCTCCCTTTCTCTGTCTGGCACTCCCTCCCCCCCCCCCCCTCCACCCCCCCATCCCCCCGCCCCCTTCCTTAA
TTCTCTCCCCTCCCTGCCCTTGTCCTTCCCCACCTTTTTGATGTTCAAATGTTCCCTCATAATATCCGGCTTTTTCTTTT
CCCACCTTTTTTCCTTCTTGCTCTGAAGGACACACGCCTCAACTTCACTCCCCCCGCCCC
>M00285:128:000000000-BF978:1:1118:15116:8340_1:N:0:46
CTATGTTTTTTGATGACAACGTGACTAAGTGATGCGCTCTCATATATGACATTTCTACCCTGGGATAAAGATTCTGACTG
TCTATCCTATCTGTGCTTCTCATTATTTTATTAACTTCAATCAGGGCTGCCCTCAGGCTCCCCCACTCCAGAGAAAACAA
TCCAAGTTTGTCCAACCTCTCCTGAAAGCTAATACCCTTATGGTAGAGCGGAAGAGCACACGTCTAACTCCAGTCACTCC
GCGAAATCTCGTATGCCGTCTTCTGCTTGAAAAAAAAAACAGAGACACACTATCCC
>M00285:128:000000000-BF978:1:1118:16440:8341_1:N:0:46
GATGCTAGAATGTGGAACAACATACAAAATGCTGAAGGAACTCAGCAGGTCAGACAGCATCAACAGAGGGAATTAACCAG
TCAATGTTTGGGGTCAAGACCCTTCATCAGGATCATCTCCTCTGGAGAAGGTATCCATGTCCATCAGATAAGGTGATGGA
CATAGATACCTTCCC
>M00285:128:000000000-BF978:1:1118:3380:8342_1:N:0:46
GGCTTGCGCACAGAAGGCAAAGGGTGGTTGTTGAAGGGTCATATTCTGAGTGGAGGCCGGTGACCAGTGGTGTATCTCAG
GGATCTGTACTGAGACCCTTATCCTTTGTGATTTTTATAAACGACCTGGATGAGGAAGTGGAGGGCTGGGTTATAAGTTT
GCGGATGACGCAAAGGTTGGATGTGTTGTGGATAGCATGGAGAGCAGTCAGAGTTTACAGTGGGATATAGATAGGATGCA
AAACTGTGCTGAGTAGTGGCAGATGCAGTTCAACCTAGTGTGAAGTGGTTCATTTTGGT
>M00285:128:000000000-BF978:1:1118:24354:8344_1:N:0:46
TGGCTGTCCACTCTATCTGATCCTCTTAATATTTTATATATCTCTATCATGTCTCCCCTCATCCTACTCCTCTCCAATGA
GTAAAGCCCTAGCTTTCAATCGTTCTCTCAAACTATATCATGTCTTAATTTGGAAAAAAAAAGGA
>M00285:128:000000000-BF978:1:1118:4171:8345_1:N:0:46
CTGACCTGCTGAGGTCCTCCAGCATCTTGTGAGTTTCTCCCCAATTTCCTTTTTGCTTTTTACAACTCCCTCACCAGAAA
GGAGAGGACGGATTGGCTCTGAACTGCAAGTAACTCCCAAGGTCGTTGCTAATACTAACAGGATCTTGAAGTGCGGGTGA
TGGAACTTTCAATTTTCTCCAACAATCCTGAATAAAATCTTTTGCCGCATT
>M00285:128:000000000-BF978:1:1118:4220:8346_1:N:0:46
CCAAGTTAGTATGTAAATACAAACTAATTAGTGTCTATAATGCAGAACTTAAACAGACAAATCTCAGCTAGATGCTTTTT
AAAAAAAAATCCACCTCCTCCAGAATCAAGGTCACCCAACTTCCATTAAAGCTGCAGGACATAGAGGCCTTGTTGGGGGC
TGGCCTAAAACGGAAGGACAACACGTCTGAATTCCGGCCCTTCCAGAAATCTCCTTATCCGGCCTTTGGTTTGAAAAAAA
AAAGGAAGTTATACTGGATTACAGACCTTCGCGAATTTAGAGAAACAGAGGATTCAT
>M00285:128:000000000-BF978:1:1118:14688:8346_1:N:0:46
ATTTCCTATTTGGCTAAAGCAGCGTTTTTTAAGTTTAAACCATTCATTTGCAACTTTCTACACATCCTCATGGAGAATCA
ACATGAAAACAGTTGTAGTGTATGTATTTCATGCTGCTGAGTCGTTTGGTAACAGTTATTTCACTATACCTCTTACCCTT
GAAAAGGTAATCTTGATATATCACCAGATTTCTTATTAGGATAAAACAGCGTGTTATAAGCTAAAATCATTCATTTCCCT
GTTTCTTCACAAACCCATGAGTATTTTCATGAAAACAGTTGTATTGTATGTATTCCATGT
>M00285:128:000000000-BF978:1:1118:11895:8349_1:N:0:46
TAAATTCTGGTCACACATAGTCCTGCAAGCACCATCTTCATTGTCCCAGTCTCCAAATCTTTCTAAAGCTCTCTCACATA
TTGGTTCTCTCTCAGTTGAGATGCCACTTCCTTTGCCATCTCATCATCCTTTTCCAAAAGAATGCAAATAAATTGTTCAG
CTAGAGTTTTGAAGGAGCGGTTTTAGAGCTGTGTTGTTGATGTTACTAACTAGTAATTCAGATGTCTGGACACAAATTTA
GATCCTAACATGGCAGCTGGGGAATTTAAATTCAGTTAATTAAATAACTTGGAATATGA
>M00285:128:000000000-BF978:1:1118:26030:8350_1:N:0:46
GATCTACACTCTTTCCCTACACGACGCTCTTCCGATCTGAACTCCACTCTCTCCGCGAAAGCTCCTATGCCGTCTTCTGC
TTGAACCAAAACGACGCACTTCCGATCTCGACCTCACTCTTACCCAACACGCTGGACGTACGCGCCCGACCGCTCCCCTC
TTCACTCCACCCACCGCCCCCCACCGCCCACGACGGGAAACCACTGGTCGTGGAGATCGCGCGCGCATCCCCATCTAGTC
CGACTGGACCCACATGCGCGCCACTACAACAGCACCGACTAGTAATGCAGTCATTCAAGC
>M00285:128:000000000-BF978:1:1118:27557:8350_1:N:0:46
CAATTATGTGCAGCTTTGAGGGATCTATGGACGTGGACTCCAAGATCCCTCTGTTCCTCCACACTGCTAAGAGTCCTGCC
ATTAACCTTGTATTCTGCCTTCAGGTTCGATCTTCCAAAGTGTATCACCTTCACACTTTTCTGGATTGAACTCCATCTGC
CACTTCTTGGCCCAGCTCTGCATCCTGTCTATATCTCGTTGTAATCTATG
>M00285:128:000000000-BF978:1:1118:4696:8351_1:N:0:46
TACAGGAAGGAGAGAGAGAACTTAGTGATATGGTGTCATGACGACAACCTTCCCCTCAATGTCAGCAAAACAAATGGGAT
GGACACCCAGTTAATCCCACAGCTCCAACTCAAGGCGGTTAGGAGTGGGGGGGGCAACAGATGAGTCCTCCTGTATCCCA
GAATCCCTCAGACGCATTCCCTAAAGCCAGATGACCTGCTCGATATCACATTG
>M00285:128:000000000-BF978:1:1118:8134:8354_1:N:0:46
AATGAAGGGACATTGACCTAAATCATTGACTTTTTACTTTACCCATTCAGTGCAGTGTTTCCAACACTTTTGTTTTTAAT
TATACAACTCTAGTTGTATTAAAGTATTATCAATTTAAAGGGTACTTAGTAATTTGATTGAAACTTTCAAGATATTGTAG
AGTACTGTAAGGATGAATGGAGAGAGACAATTCATGCTATTTGAGGACATAGTCTAAAAATTTGAGCCCATTCAGTAG
>M00285:128:000000000-BF978:1:1118:25926:8354_1:N:0:46
AACCTATGGCTTCTAGTTCTTGGTTCCCCAGCCCTGGGATAAACACTGAGTGCATTCACCATATCTATGCCGGTCATCAT
TTTATACACCTCCATAAGATTGCACCTCAGTCTCCTACGCTCCAAGGAATAAAACACTAGCCTGTCCAGTCTCTTGCTAT
AATTGAAGTCCTTCAACATCCTTGTAAATTTTTCCGGCACACT
>M00285:128:000000000-BF978:1:1118:21324:8360_1:N:0:46
TTCTCCAAAAGATCGACTGTGTTGAATAAATACTGTTTATACCTCTCAGCCACATTCTCCGAGTGGTTTAGTTCACTGCC
ACAACATGAACTCTCTGATCCACATACACAACCACTTCATTGATTGTCATCTCTCATGAATCGTTACTTCTGAGGTATTG
ATCACAGACAAATCCAACTCCAAACAGTTCTTCCATTCTTCAGCGTCTATATCCCTCTATCTCTTCAAGTCCATGGGAAA
TGTTCACATACAATTGCACTTTCAAAGTTCCAACTGCTTGGACCTTTGTTCCTCCGATC
>M00285:128:000000000-BF978:1:1118:25300:8361_1:N:0:46
ACCTTTGCTCATCGTGGCCAGAAAGTTCTATTTTAACTTCATCAGTGCACTGGACTTGTTTCCAAAATGCATCAGGCTTG
TTTCGATATTCTTTTGCAAACCTCTTATGCTGAATTTTGTGGTGAGGATGCAGGAAAGGTTTTCTGCTGATGACTCTTCC
ATCAAGGTCATATTTGTGTAGGTGTCACTGCACAGTAGAACAGTGCACCACCACTCCAGAGTCTGCTAAATCTTTCTGAA
GGTCTTCTGCAGTCAAACGCGGGTTTTGATTTGCCTTTCTAGCAATCCTACGA
>M00285:128:000000000-BF978:1:1118:15539:8362_1:N:0:46
ACCTGTCACATGATACATCCATGCCATGAGTGGTCTGGTGCAGAAAGATCATGTTGGTACATCTAATGCCTGCTCATTCC
ACTGCAGGCATTGTCATTACAAGGTACAAACAAATTTATAGGTCAATAAATTTCTAAAGAAACATTAAAGGTTGAAAAAC
AATACATTGC
>M00285:128:000000000-BF978:1:1118:8995:8365_1:N:0:46
AGGTTTGCAGATGATCCAACAGAATGGCTGTGTTTTGGACAGGGAGAAGTTTCTCTGATGAGACAACATGATATAGATCA
ATGAGGAAGTTGGATGGCACATTGGTAGATGGAATTTATTCCCAATAAGTACAGTACATGTGAGGACACAGAATTAATGC
TGACGAACAGAGAACGGGGTCCGACTCCACG
>M00285:128:000000000-BF978:1:1118:27856:8369_1:N:0:46
CCGGGCCCGGGGGCGCGTGCGATGGGCGGGAAAAACAAACAGCGAACCAAAGGCAACGTGCGGGTAAGGCACCGGCTTCG
GCCAGCGCCGGCAAAGGCCCTTCGGCCCGTGCGGCCGTGTTAGCCCGTGTTCGATTATATATTTCAGTAGCGCCAGTCTT
CTCTGCTGTTTCCCCTTTCCAGAGCCGCACACGGCAGAGTGGATTGACAGCTCCGGTATTTAGACCCAATGACGATGAGG
G
>M00285:128:000000000-BF978:1:1118:7670:8369_1:N:0:46
TAGTGATACCTGGTACAGTTAAATAACTGTTACCAGACGACTCAGCACCATGAAATACATGCGCTACAATTGTTTTCCTC
TAGATACTCAATGAGTTTTGTGGAGGATGTGCAAATCAATGGATTTAGCTTCATAAAACGCTGTTTTAGCTAAATAGGAA
ACTTGTTTCTATATCAGCATTTAACTTTTTAGTGATAAACGGTACAGTTAGATAACTGTTACCAAACGACTCAGCACCAT
GAGATACAGACACTGCAATTGTTTTTCAATAGTTACACCATAGAATTTGTGTAGAAAGT
>M00285:128:000000000-BF978:1:1118:23771:8369_1:N:0:46
AAACTCAGGTTTTGATTTGGTTTTTGTTCAGAAATCTAACAGAAGCAAATTGTATCCCAATTTGGAGGCTGAAAAATGTC
TCTTCCCTTTTTTAACCAGCAAAGCTGTCCCAAAATAGGGAATAATTTGGGGGGCAGTGTCCCAGGACTTTGACGAAGAT
CGGAAGAGCACACGTCTGGAACTCCAGTCACTCCGCGAAAGCTCGTATGCCGTCTTCTGCTTGAAAAAAAAAAACTTCGG
CCATAATTCCAATGAAGCGTTCTAGTGAACCCAAAATAGCGCGGTGAAACATACTCGGA
>M00285:128:000000000-BF978:1:1118:24619:8376_1:N:0:46
TTGTGGAAATGAGAGAATGATCTAAAATCAGATTTTAGCTGAGAACTAAAGTTTTACATGACATATTGGGCAGAAAAAGT
TTTCAACACTTACATAACTTGATCAATGATTGGTTCAACTGTGTGTAAGAATCATAGAGTTATACAGCACAGAAACAGGC
CCTTCAGTC
>M00285:128:000000000-BF978:1:1118:21296:8377_1:N:0:46
GAGCCCACTTTCTAAGTGAAGCCCTTGCTCTTGAATGCAAACTGTGTGCACATGAAGATGTCTCATCAGAAGCTGGTAGC
TCAGGGCCTTACTGGAATTTCCATCATAGTTAGATGATGCTGTCTGTTTAGGTTCTTAAAAGGTGATAATTACCATCCCA
TCTTGTAAGGGACAGATGTATTTGAAATGCACTGAACCCTGTAAACTTTGGGGACCCACTGGCATTGTCACACCATTTCT
CACAGATGATCCTGCTTTTA
>M00285:128:000000000-BF978:1:1118:28082:8379_1:N:0:46
TGAGTGTAGTGTAGTAGATGTGGTCTACGTGGATTTTAGTAGGGTACTTGACAAGGATCCACATGGTAGGCTTTATCTGT
AGGTCAGAAGGCATGGGATCCAGGGAGGCTTGGCCATGTGGATTCAGAATTGCATTGCCGTTGAAAGCAGAGGTTTCTGG
TGGGGGGAGAGTATTCAAAGTTAAGGGCTGTGGCTAGCAGTGACCCACAATAATCGGTTCCGGGACCTCTGCTTTTCGTA
ATTTCTATAAATTACTTGCCTGAGGAGGCAGAAAGGTAGCTTGGCAAGTTTGCAGACGAC
>M00285:128:000000000-BF978:1:1118:24406:8379_1:N:0:46
GGCAAACTTAGGTTGTTTTCTCTAGCTGAGGGGAGACCTGATAAAGGTTTATAGAATTATGAGAGGCATTGATAGGGTAG
ACAGTCAGAAACTTTTTCCCAGTGTAGAAATGTCAAACACTAGAGGATATGCACTTAAGGTGAATGGGGGAACATTTAAA
GGAGATGTGCAGGGCAAGCTTTTTTTTAACACAGAGAGTGATAGGTGCTTGGAACGCACTGACGTAGGTAGTGGTGGAAG
CAGAT
>M00285:128:000000000-BF978:1:1118:3588:8380_1:N:0:46
CATTACCGCCCTAGGGAAAAAATGCTGGCTGTTCACTCTGTCTATGCCTCTGTAATCTTATACACCTCAATAAAGTCTCA
TCTCATCCTTCGTCACTCCAAAGAGAAAAGCCCTAACTCACTCAACATCTCCTCGTAAGACATGCTCTCTCTGGCTAT
>M00285:128:000000000-BF978:1:1118:9841:8381_1:N:0:46
TGTTTTAATTCATTTAAGTTCCCTTTAAATTCCTCTGACCACCAATGTCTGAGGGCTGGTGGTGGGGAGGGGCCCTGGTT
CAGTCTCCTAAGGCCTAGCTACAGAAGGAGGTCTCCAGTTCTGTGCTGTAACAGGGAGGTGGGATTAGAATGGGGGCAAG
GAGGGAGTGAATGGGTA
>M00285:128:000000000-BF978:1:1118:28756:8382_1:N:0:46
GTGATTGTAGTGCCATTGGTTGTCATGGGTAGGTGGTTAGAAGGCAACATCCATCATCAAAGATCCCCACCATCTGGGCC
GTGCCATCTTCTCGCAGCTCCCATCGGGCAGGAGGTACAGAAGCCTGAAGTCCCCACACCACCAGGTTCAAGAACAGCTA
CTTCCCTTCACCTCTTGGGTTTGAACCAACCAGCACAACCCTAATCACTACAGTTTAGCAGCACCATGACCAGTTTGCTG
CACTAAATTGACTTTGCTTTTTGTTGTTCGAATTGTGTTCTTTCTTGTAAAAATTGTGT
>M00285:128:000000000-BF978:1:1118:28397:8382_1:N:0:46
CCCCTAACATGCCACGATCCATGTGAATGCAATAATTCCATAGACTCATAATTACACCAAGTATGGGAGAGAGGGGAGAA
GGAAAGAATGGGGGTCCGTAGATCATTTAACAGACTCTCTGATTCCTATGGTCACCATAAAATGTCCTATTTGGGAAAAG
AATCAACCAATTCTAACCCCAATAGAACAACTTACTTCCACTCCTATGCACCTGCTGTGGCTTCACTGGGAGGCAAACTC
TCCATTTCACAGTTACAGCATGATAAATACACCATTTTTTCAAGAAGTATTCTGATACAT
>M00285:128:000000000-BF978:1:1118:27222:8383_1:N:0:46
ATCCCCTGACGATGCTCTCTGTTTTCTCTCACAGTCAACTTATGCTAGTCTGACGTTTAACGTCGGCCCGACGGAGCGAT
GGCAGGCGGAAGCGAGGATTCCTGCAATGCAGTAGAAGGTTTGCAATCGGAAAAGTCGGTCAGTGACAAATCCAGCCACA
CGCTGCTGATTGTCTGCTGCCTCCCGGTAACGGTGGCGACAATCTGCTCCATATGAGATATATGTCCTTCCTAGTCCCTG
CGAACTTAGGTCAGTTTGCCAACGGTAAGCAAATTCAAATGTATCCAGAAGAGAAAC
>M00285:128:000000000-BF978:1:1118:17765:8383_1:N:0:46
CATCCTTCCCACACAAAGCCACAATCTTGAGATAAAAGCTGAAAACCCATGGGAGAAAATGACAAGATGCTCAGACAATC
ATCAAGTGAAATAATGAAACCCTCTAACAGCAGGTTCTGCATAGAAACAAAGTGCCATGCAGAAAATGCATCGCCAGTCT
AAACCATGCACTGA
>M00285:128:000000000-BF978:1:1118:5644:8383_1:N:0:46
TCAAAACAATGTGGGTAAGATTGGGAGAGGTGGATGGAATGAAGAAAATAATTGCAGAGAGCAAGAGCTACCAATGCTAT
ATTGGATGTGTTAGAGTCAAAGTCAAATTTATTGCTATAAGCACACGTACATGTATGCACAGGTGCAATGAAAAACTTAC
TTGGGGAGTAGAGAAAACTGGAGAA
>M00285:128:000000000-BF978:1:1118:19760:8384_1:N:0:46
GAACATCAGATAGACTACAGTCACAGGAAAAATACAAACATAAATCGTACACGAATACAACTAGAATTAAAAAAAAGTCC
ATTGTAGTGCACAATGGTCAAGTTGAATTTATCTGTCATGGGCACAAGTACGGTGAGGTACAAGC
>M00285:128:000000000-BF978:1:1118:14275:8384_1:N:0:46
ACCTATTCCTATCGACACCACTGCAGCTTGGAACTCGCACATTATCCTGACTGGGAAATGCAACACTGTTTCTTTAATGT
TGGAGGTTTAAATTCCTGCAACTCCCTACCTGCCAGTACACCTTTCACCACTTGAACTGCAACACTTCAAATCTGATGGC
CTTCACAAGGCCCATCTAAATCTTTCCAACAGGATTGTGGGGGTACCTTCACCAGG
>M00285:128:000000000-BF978:1:1118:17785:8386_1:N:0:46
ATGTAGCTGTGACACTTTACTCTACTGTTACTGTTTTTACCTGTACTACATCAGTGCACTTTGTACTAACTCAATGTAAT
TGCACTGTATAATGAATTGACCTGTATGATCCGTTTGTAAGACAAGCTTT
>M00285:128:000000000-BF978:1:1118:17428:8386_1:N:0:46
GTTGTGGACACAGCCCAGCGCGTCACGGACACCAGCCTCCCCTCCTTGGACTCTCGTTGCCTTGGTGAAGCAGCCGGCAT
AATCATAGACCCCACCCACCCGGGACATTCTCTCTTCTCTCCACTTCCATCGGGTAGATGGAAGAGGGCATGTACCACCA
GACTTAAGGACGGCTTCTACCCCACTGTGATAAGACCATTGAACGGTTCCCTTATACAATGAGATGGACTCTGACCTCAC
GATCTACCTTGTGGTGACCTTGCACCTTATTGCACTGCACTTTCTCTGTAGCTGTGACAC
>M00285:128:000000000-BF978:1:1118:23609:8387_1:N:0:46
CAAATGCTAAGATCTCTAACATGCTTTCATTAGAAAAGTTCAATACCTATCATGTTCAAATAACTTATGTAAATAGAAAA
CAAAGCAGGCCCCAGTACAGGTTGGTGACTACTCCTCATCAGCACTAAATCAACTGTTTCTTCTTTTTCCTGCTTTCTGT
CAACAACATGGTTCTCCAGAAATCGAGGTCCTGTTTAGTTTCATATGATGATTCCATTCCTAACCAGAATATTGCACATT
AAAGCTATGGTTCCAAAGCAGAGCACAATCAATTTTGTCTTTTTCTTACCCTGTTATCA
>M00285:128:000000000-BF978:1:1118:17446:8389_1:N:0:46
GAGTCCTCCTCCTGCAGTGTCTGCAGGATGTTCCGTGCTGACCACTGCCCGATGGTCTGGCAGAATTTTCCCACGAAGGA
CATGGAGTGCGGCAGCGTCCAGCTGACTGGGACGCCGTGTGGCCATGGGGCCAGGCCCATCCTTCGTTACAGCAGGGACA
GGTAGAACCTCAGCACGTGGTGGCACCTGGTGCCCACGTACTTGGTTCCACGCACCGCCTGATGCAGCCACAGACGAAGG
TGGTCAGCAGAGTGAGGGTGACATTGGGGACCCCTTTACCCCCATTATCCAGGGACTTGG
>M00285:128:000000000-BF978:1:1118:15840:8389_1:N:0:46
AGACTGTGCAATAGCTTCTTCCCACAAGCTATTAGAACTGTGAACAACCTCATCCCTCCGACACTCTCGCCAACAGTAAA
GGATGCTGGGTGTACAGAAACGCACCAGCACTTTAAATGTCCACTGCCAGTACGCTCACTTTAAGATTATTTATTTAAGT
TGTGCTATTTAATTTTTGTGGTTCGAATGTTTTTAGTGTGTCTCTCTCTTTGTGTCTCTCAGTGTTTCTTTTTTTTAATG
TGACGTGCACCTTGACCTGTGGAGTACGGTATTTCACTCCTATGCCTACTGTACATGTAT
>M00285:128:000000000-BF978:1:1118:28704:8391_1:N:0:46
CATTTTAAGGGGTAATTCATGACGTTCAGGAGAAATGTATCCCATTAAAGAGGAAAAATACAAAGGGAGGAATGAACCAA
CTGAGGGTATTAAGTGGAAAGAGAAAAAAATATATGGAGACAAAAGTTAGCAGAAGACTGAAAACTGGGATAAGTTCAGA
CTCTAGCAAAAGAGGACAAAGATAAGAAAGAGAGAAAGTAAACTATGCGTGCAAATTAGCAAGGAATATAAACTAGGCAG
TGAGTTACTTAAGTATTTAAAAAGGAAGATAGAGGTGCAAGTGAACAACAGATCCCT
>M00285:128:000000000-BF978:1:1118:22760:8393_1:N:0:46
CACCCTAACACCGTTTGTGAAAGTCACATCAAGATTGAGAGCTTCAAATGCAAAGTTCAGAGAACAATGCTGCTGTGTTT
CCCTGTGCAGCACTGTGTTGAAAATAACATTGTCAGTTTCCTATTGATGTCTCAGCAGGGCCAGAATGTAAAACATTACC
TTGGCTTCACAACATTAGTTGGTGATGTTGTGGATAGCAAGGAAGGTTGTCTGAGGCTACAGCAGGATATCGATCAGATG
GAAAGTTGGCCAAAGCGTTGGCAGATGGAACTTAATCCTG
>M00285:128:000000000-BF978:1:1118:24170:8395_1:N:0:46
TAGTAACTTGGATGATGACAACCAGCGTGCCAGGCAGGGGCTGCGAGTTTGATGTGAAAAGTGTAACCGTGAAAAGGGCC
AAATCAGGGAAAAAATAGTAAAAGTTAAAATTAAAGCTGTTGTATCTGAGTGAGCAAGATGCAAGTCATTTGTTATGAGG
TAGAAGAATTAATAGCACATGTAGCAGTAAATAGGTTTAACAATAATAATGAAAGGGATGTGGCTGCATAGTGAGGAAGA
ATGGGAACTAAGTCGTTC
>M00285:128:000000000-BF978:1:1118:14251:8395_1:N:0:46
GCTGGGCCCACTAACCGCACTACACACAGTGCAGCCAATCGCAAGGTCTGCTGCCCCTTGAGATGGAAACCAGTTCAGGT
GAAGCCAGCTGTGTCCCAAATGAAACAAGCTCTGCCTTTGGCCAGCGTTTCTGAAGTTCTCTAGTGTTAAGATAACAAAC
TTGGGATCACATTGCAAGATGGACTCCAGCATTAAA
>M00285:128:000000000-BF978:1:1118:13149:8397_1:N:0:46
TTAAACCCCGTCAGTTTGCTGACCGGTACAGAGAGGTACGACAGCCTGGATCACCAGACACGGCAGCATGAGGAGAGTGT
GAATTACAGCAACGTCAGTGCACATAGCAGTAGTTTATCGAACAAATGAACATAGTTGCGGATTTGTCAGCTATATGACA
GGATAGCATCGAGAAACAAAGGATTAATAACACGGAGATAAACTCCATTCAAGGCGTCGATCCCTGCACAAGGAACAAGT
CTATGTCGTGCATCTCACACAACCGGAGCTCAGGTAGTGAATATGTTCCGCTTTATT
>M00285:128:000000000-BF978:1:1118:11889:8399_1:N:0:46
TTTCCTCGTGACAATCTACCCATCCCAGGAATCAATCAGATAAACCTTTATTTATCTTCCTTCATTGCAAATCCTTTCAA
ATTATCTTCAAGGATCAATCAAGGCTGCCTCACCTACCTAACATGTTTAAATAATATGAGGATTTAAAAGCATTATCCTT
CCTGTTAATACAAACGAAATACTGAAACTGGACAAAGTATT
>M00285:128:000000000-BF978:1:1118:13132:8400_1:N:0:46
GTGCCACACAACAATATCACTTTGAAGTCTTCTTCGGTACAAAATACTTGACGCTCTGCTTGAAAATCTCTTAATTGTTA
CTTTAAGAATAATGTTACATTTTCATTTTAATTAAGTCAATGTCTCTTAAAATTGCCTGTAAATGTCAGTTGTGTGAAAG
GGTCAGCTACTATCGCTCAGTGTAATTTCAAGGCTGTTGACTTTTTGGGCTTACAAACAAA
>M00285:128:000000000-BF978:1:1118:26930:8400_1:N:0:46
TCTCCTACTAATGGAAACATCCGCCACGTCCACTCTATCCAGGCCCTTCAGTAACCAGCTTAGGAGGAGGTTACTGAAAG
GCATGGAGGGCATCTCACATGTATTCCAACACTAACTCCCAGGATGCTGTTGCATTACACAAACAGGAAATGAGATGTTC
TTATTAATCATAAATCCAGGCTTAACTGGTAT
>M00285:128:000000000-BF978:1:1118:26253:8401_1:N:0:46
GTTTACTTAAGCAAATATCCCTTTAAGATGGGATATTGTGTGTGTGTGCAACGTGTTGCGTCAGCAGAAGATGTGACTAA
CGTGATGAGGTCATTGCAAGAAAGAAAAAGATAAGAGAGAGAGACAGACAGATGGAAAGAGAGAAGAAGGAGAGACGGCA
GCCTGTTTTTGTTTCTGTCAATGGATGA
>M00285:128:000000000-BF978:1:1118:6869:8401_1:N:0:46
GATCTACACTCTTTCCCTACACGACGCTCTTCCGATCTCGACTACACGCTTGCCCTCCACGGCGCGCTTCCGAACTAAAC
TACACGCGTGCCCTCTACGGCGCGCTTCCAAACCAGATAGGAAGAGCGTCGGGCAGGGCAAGAGATAAGACGAGAAAGCA
GTGCGGGACGTCGAGCGAGTCACGAGTGGAAGAGCGAGGACGAGGCAGAGGCGTCACAGGACAGGACTGGGTGGACTGCA
GGACCGTGGACAGAGACTGCCAATAGGAGGGTGGTGATTACTGGGAGGGACACAGTAATG
>M00285:128:000000000-BF978:1:1118:13697:8402_1:N:0:46
CTGATGCACATGGGGCTTATGTTGTTTCATGTAGTGAAGATTGCATACATACAAAGACACACTAAAGCCTTCCTTCAGTG
ATATCCCACTATTTCAAAGATCACAGAGCAAGTGTGCTGGAACTTTAGCACAGTGGGAGGGAAAAAGAAGAATAAATTAC
AGATTAAAACTCCCCTTTTACTTTTCCTGACA
>M00285:128:000000000-BF978:1:1118:13589:8402_1:N:0:46
ACTTTCAACATCCATGGTATAAATTCCAATATACTGCATTTCTCCCTTTCCCAATCACATTTATTTTTCCCTTCTCAGAT
CACAATGAACACATTAAGAACCAGCATCAAGTGCCAGCACCAATTATTCACTGATGGAGTGTTGTACGGGCAGATTCAGA
CTGAGACACCTTCTGTCCCACAGTAGTTTACCAGTCATTAGAAAAGCACTCCAACTGCACCACAAGCTTTGTACATCCAA
CATCAGATATTATGGCCTTGGATGAACTGTACCATTTGCATAACGTTAGGCA
>M00285:128:000000000-BF978:1:1118:7551:8403_1:N:0:46
AAAGTGATTTCACCGGAACAAAACATATGTGTAAATGTGACATATGGACAAATAGCAGCAGCGAGGGCATGAATCCTAGC
CTAAACTCTGGATCATATAAGCCAAAGTAGCACAAAAAGCTGGTCTGTTGGAAAACCCTACTGCCATTGCTATGACAGAC
TACCACTGAAAGAGACTGAAAAGGAGAAATATTTCTAATTGTCAGGTATTGCTACAGCAGTAACAAAATACCTGAGCACC
TTTGTACCTGAATAACCCACAGCATTTCACAGAAACTTTATAAGACAAAATTTTACATC
>M00285:128:000000000-BF978:1:1118:10825:8406_1:N:0:46
GTCTGGTTAACCATTTGCCGGTCTGGACTTAGAGCCTAGGCAGCCGGTTCGACTGACGGGCCGGTGCCTGTCTGGTTAAC
CATTTGCCTGTCTGGACTTAG
>M00285:128:000000000-BF978:1:1118:9796:8406_1:N:0:46
CCTAGTCATAGAGTCATACAGCATGGAAACAGACCCTCTTGCTTTACTCACCCATGCCAGCTAAGCCAGTCCCATTTCCC
TGCATTTGGCCCACTAAACCTTTCCTATCCATATCCCACCTGTGTCATTCTCTCTTCTCTCCTCTCCCATCAGGCAGAAG
ATACAGGAGCCTGAGAGCACATGCCACCAGGCTCAAGGACAGCTTCTATCCCACGGTGATAAGACTATTGAATGGTTCCC
TTATACGATGAGATGGACTCTGACCTCATGATCTACCTTTTTGTGTCCTTGTGCCTTATG
>M00285:128:000000000-BF978:1:1118:24864:8406_1:N:0:46
CTTGGTCGAATAAGGGTAAAATATAAGCTTTAAATAAATCTTTATGTTTATTAGTAATTTTAACACCTAAATACATAAAA
TAATCACTTACCAATCTAAAGGGTCACTGGATATAAATTGAGGTTTTCATATTCAGTGGAAAAAGTTCACTCTTATTAAG
ATTTAGTCTATAACCAGTAAAACCACTGAATTGATCTAATAATAATAGTACTGCAGGGATAGATTCGTCTGGATTAGAAA
TATAAAGTAATAAGTTATCCGCGTAAAGAGATAACCTATGAGCCTTCTGTCCACGAATA
>M00285:128:000000000-BF978:1:1118:21661:8406_1:N:0:46
AATCCATCTTTGACATAATATCCAACTGGCACTTTTTCAATTTCCTCACATGAGAGTGCTTTTTCCCTCAATTCAGTCAG
TTCAGGGTCTTTACTCTGTTCCACAATAAATTCTTTCCTTGACAAAGACAAATCTTTGTATTCAGGCCCACTACCAAAAC
TTTGATCCTCCAGTGAAGACAGAAAAGTGTCAGACAAATCATCATAATTTTCCTCTTGTTTAGGCATATCACAAGGAACA
ATTTCAGACTGTGTAGAATTCTCGGCCTTAGCTAATTCTTTAGCTTTAGCTCGGGTTACT
>M00285:128:000000000-BF978:1:1118:21554:8408_1:N:0:46
GCAGATATTAACTGTAGAGTTGTAAGATGTGCAGTAAAATATCTATTAGGAAACGACTCAGCACCATGAAATACACACAC
TACAACAGTTTTCCAGCAGAAACTCCATGAGTTTAGTGTAAAAAGTCTCAAATCATTGGATTTTGC
>M00285:128:000000000-BF978:1:1118:27530:8409_1:N:0:46
CAACTACCCCTGAAAAGTTAATCGCTGGTATAGACACAGATTTCCTATTAGGCTAAAATAGCGTTTATTTAAGCTAAAAC
CATTGATTTCCCA
>M00285:128:000000000-BF978:1:1118:23728:8409_1:N:0:46
AGGGTTGATGGATATTACAGAGATGGAGGGGACCAAGCTATGGGGAGAATTGACAGACATCTTGAGATAGAAATGGAGTT
ATGTAATGATACAGAGGAAGAAATAAGTTACCTTGGTGGTGGGGCATAGCTTGTCTATGATTCAAGTATAACAACAAGCA
GTCTGCTTCAGCTTCAAAAGCTCCCAGGCAGAGGAATGGAATCTGTGACCAGGGAAGAAAGTTAATAG
>M00285:128:000000000-BF978:1:1118:17194:8409_1:N:0:46
CTGGGGGTGAATACACTGGGGGTGAGTGCACTGGGGGTGAATACAGTGGGGATGAGTGCACTGGGGGTGAACGCACTGGG
GGTGAGTGCACTGGGGGTGAATACACTGGGGATGAGTGCACTGGGGGTGAATACAGTGGGGATGAGTGCACTGGGGGTGA
ATGCACTGGGGGTGAATACAGTGGGGATGGATTCACTGGTGGTGAATACAGTGGGGATGGATTCACTGGGGGTGAATACA
GTGGGGCTGGATACACTGGGGGTGACTACAGTGG
>M00285:128:000000000-BF978:1:1118:4706:8410_1:N:0:46
GCCACTTTCAGGGAACTATGGACTTGCACCCCAAGATCCCTCTGTATATTAATGCTCTTAAACGTCCTGTCAGTTACAAT
ATACTCTCCCCTTACATTTGACCTCCCAAAGTTCAACACCTTTCATTTGTCTGGCTTAAACTTCATCCGCCATTCCCTTG
CCTATTTCTCCAACTGATCTATATCCTGCCCTATCCTTTGACAA
>M00285:128:000000000-BF978:1:1118:3815:8410_1:N:0:46
ATGCCTCCTGACTTTCTGAATGAGCCTTCCATGAGGAGCCTTATTAAATGCCTTACTAAAATCCACATGCACCATATCCA
CTGCTCTACCTTCAATGTGCTTTGTCACATCCTCAAAGAATTTAATCAGGCTCGTGAGGCACGACCTGCCCCTCATAAAG
CCACACTGACTGTCCCTGATCAGCCTATGCTTCTCTCAATGCCTATAAGTCCTGTCTTTAAGAATCTTCTCCAATA
>M00285:128:000000000-BF978:1:1118:12479:8411_1:N:0:46
AACCTAGTCCATACAGTGTCATTAGCCACATCAGAGCCCACGAACCAGAAATGGAAACAAATCAACTACAATCCTCAGTA
ACTGCCTAAGAAGTTAAAGATTTCAAGTCCATAAAAGTGTAGTATAAGAACTATTTCTGGGTAATGGACTAGTTATAAGT
GAGGTACTTCATTGTAAGAGAATGTTTAGCATAAGTAATATAATGAGATCAGTAACAAGGACTGAAAGAAGATGACATTT
TAAAGAGATCAATGATGCCTTAGCC
>M00285:128:000000000-BF978:1:1118:21681:8411_1:N:0:46
AGCACCATGAATTCCATACACTACAATTGCTTTCCATTAGCTACTCCATGGGTTTTGTGTAGAAAGTAGAAAACCAGCGT
ATTTAGCTCATAAAAGGCTGTTTTAGCCAAAGAGGAAATGTGTGGCTATATCAGCGATTAACTTTTCAGGGGTAAAAGAC
ACAGTTAAGTAACTGACACCAAACGACTCAGCACCATGAAATCTATACACTACAATTGTTTTCCAATAGTTACACCATGG
GTTTGTGTAGAAAGTAGAAATTCAAATGATTTAGCTGCTAAAACGCTGTTTTAGCCAG
>M00285:128:000000000-BF978:1:1118:10347:8413_1:N:0:46
AGTGACAATAATAAACCAATACCAATACCAATATTCTTATAAACTAGACCAGATATCGAACAGCTTATGAAATAGTTCAC
TTAAAGGAAGTGGCTGCTGACAATGAATGCATTCATTGTGATCCCTTAAAATTCCCTAGATTTTGTAAAGGTCCCGGCGG
ATTGGAAAATTGCAAATCATCTAGAGTTAGTGAGCCTTCACCACCCTCATTCAGCCAGCATTATCATTGCTCTTTAGTTT
CTCTTGGTCTATATTGACATTCCTTTGCTCTATTCACTCAATCCACCTTTTCAAAAATT
>M00285:128:000000000-BF978:1:1118:22830:8414_1:N:0:46
GGTTACAAACAGAAAAAAATGAAGATTGCTGTGGAAGTACCAAAAATGTAGATCTTTGGGATTGACTTCTCCTACTGACC
TTTGGCAAATCATTTTCAAGGTTACAGTCAAGGAACAGAGTGCAATAGGCTGTCAATGGGGGATGGGGAGGATGGTAGGT
GTGGGGTGCAACATTGAGGGTTGATTCTTAAAGAAAGCTTGTCCAATTAAACGTA
>M00285:128:000000000-BF978:1:1118:15302:8415_1:N:0:46
GTATATAGGTTACTTTTCCAAGGTTCTGAAACAGTTAGTGATATTGCTGCAAGCACATTTTTAAAAAAATGCTTTCAACA
CATTGAAAAATAACTTCTACAGTTCTCTCTTCTCAAAAGTGGTTGAAGCTACAAGTGACTGTTGTTCTGTGATGCAGACT
GCCTGGGGGTTTTGTCCCATGATGTGAGGCTAGAGTTAT
>M00285:128:000000000-BF978:1:1118:12611:8416_1:N:0:46
TCCACCTCACAACTCAAGGAGATTGTCAGCATCTGGAAAGAGAATGGAGTAGCCCTGAAAAAGACTTGCACACACACACT
GAAGATCATAGCCCAGCATTTCCCTTCACAGATTTTTAGATCGGAAGAGCCACACGTCTGAACTCCAGTCACTCCGCGAA
ATCTCGTATGCCGTCTTCTGCTTGAAAAAAAAAAAAATAGTAATGAAAACTGAGAAAGAAAAAGAGTTACATAGTAAGAA
ACTACGGCAGACATTCACAACGCGTCCATTATCCACGCAAAAACCGACATAGAGAAA
>M00285:128:000000000-BF978:1:1118:22404:8416_1:N:0:46
CAAGGAACGCTTGAGGTTAACTCAGTGAGTTATGGTCTGGACTGCACTGCATAGAAGGAATATCTAATTAAGTAGAGCAT
TCCCCGGACTATGGTAAGAATATACAAGAGGAACACTAATTTGTTAATTCCATGAAAGGTCAGGGACTGAAATGATGGGC
CAAACAGTCTCTTTGCCCACTATATTGATTCCATGACAAAA
>M00285:128:000000000-BF978:1:1118:7202:8417_1:N:0:46
TTTTTTTTTTTGTTTTCAGTATGGAGCCATATAGTTATAAATTCATTTAACATGTAAACAGTCAAACAGGCCCCTTGGTA
AATCAAGTCCATACTGACTATCAACCATCCATTTACACCAATCCTAAACTAATTCCATTTTATTCTTCCACATTCTCATC
AACTGTCCTCAGATTTTAGCACCCATCAACACACTATGTACAGTGTCCAATTAACCTACCAACCCACACAAAGAAATGGG
AGGAAACTGGAGCACTTTGATGAAACCTACAAAGTTCACACAGCCAGCACTGGAGGTC
>M00285:128:000000000-BF978:1:1118:10785:8420_1:N:0:46
GTCCCTGTATGCAAGCAGGAAGATAGATTAAAACATAACCGCACAAAAATAAACAATTTGGTCCAATGGTTCCAAGACAG
TGTGTATGTTCCACAAAGGCAAAGCAGCCTGACCATGCTAACCTCTCCATTAATTCCCATCCCACAGAAATAGAATGAAT
TCCCCTGTTCCCTGCTCAGAATCTCAAAACCTTTGCAGACATATGCGCAAACACTTGTGGGCTCAAGTAGTGAGGGAAAG
TGTCGAAAGAAACACTGTTCAGAATAAACATTTAATACCCAACCCAACCGCAAATTCTCC
>M00285:128:000000000-BF978:1:1118:10470:8421_1:N:0:46
NNNNNNNNNNNNNNNNNNNNNNNNNNNNNNNNNNN
>M00285:128:000000000-BF978:1:1118:10494:8422_1:N:0:46
CACCTGTGGCCAACAAAGTTCCTAACATCTCTGTCAGAGCCCCAGCAATCTCCTCCTTACTTCGCGTAACATCCTGGGGT
TTGTCCACCTTTATGCATTTCGGGACTTTCAACTCTTCCTCCTCCATAACGTTGATACATGCTCCAAAAGATCACTGTTC
CCTCCCTTGAATTCACGAGTTTCCACATCTCTGCCAAATTATTTTAACATCAATCCCCTCCCCCACGACACCAGCAAATC
TTTCTGCAAGGGTAATAATCCCAGCCTCTACTGATCTCCCTTCCCTAGAAATAGCTCCA
>M00285:128:000000000-BF978:1:1118:26435:8423_1:N:0:46
GTTAGTACCCAGACCTAGTAGTGACGTCGGTGAACAAAATTCTGAATGGAGCTCACAGTCTGACAACAGAGGTCAACTGT
GGGCAAAGCTCCAAAACGCTGTC
>M00285:128:000000000-BF978:1:1118:23059:8424_1:N:0:46
ATTTATTCTCCATTTGCCAGGTTTTAGTCCATTCACGTAACCTATCTGGATCCTTCTGTCCTCTTCACATCTCACTATTC
AACCATCCTCATGTCAACATCTCTTTCACTCTCTCTTTCTGATGGACCGCATGTGGTTCTGATTGAGGTTCTTTAAACAT
TAAAAGGTCAGACAAACATGGAGAAAATATTTCCTCTGATGAAAGAATCAATAATATGAAATAAAGGAGGGTCCAGAGAG
AAAGCTAGTGGTTGGGAGCATGAGTGGGTGCATGAGTTGAGATAGATAATGTGAAAG
>M00285:128:000000000-BF978:1:1118:12082:8425_1:N:0:46
AAGAGGGAGGAGAGACAGAAAGCAGGAACCTATTGGCTGATTAGTGATAGCTGTCATTGGGGAAATACTGGAATCCATTA
CAAAGGAAGTGATAGTAATGAACCAGATGGATAAAAGGGAGCCAGTAGATTGTAGTGTATTTAGATTTCCACAAAGCATT
CAATAAGGTGTCATGTTACTGCGCAAGGTAGATGGTGTTGTGGATAATATGTGAGCATGTATAAACAATTTATTAACTAG
AGCAAAACTGAAAGCTGGGATAAGTGGTCTGTCACAGGGTCGTGTGCTGGGGTC
>M00285:128:000000000-BF978:1:1118:27857:8427_1:N:0:46
CATGGTCAGTGCCCTCGACCAGGACACGGCCTGTCGCATCAGCGATTTCCTACGCCAGCCACCGACGGAGGACATGTACG
CCCAAATCAAGGCTCTCCTCATCCGCATGTTCGGCCTTTCCCTCAGCGACTGAGCCACGAGGCTCCTCCATATGTACGGC
ATATAGGCGACTGCAAGCCCTCCGAGTTGAGGGACGAGATGCTGGCACTCATGGATGACCATCAGCCATGTTTCCTGTTT
TGGCAGCTATTCCTCGAGCAACTCCCGGATGATATGCGCCCCCTCCTCGCCGACGG
>M00285:128:000000000-BF978:1:1118:14411:8428_1:N:0:46
CAAGGGAGATGACCTTTGATATGAATTCACCTTTTTCTTATCTTTTTTTTACTTTTGTGATATAGACCTTTGAATCGTGC
ACAGGACCTATATGTCCAAAGATAAGCTAGCTCATTTTTATGATCGTATAAACCCTATATGTGACAGATGTAA
>M00285:128:000000000-BF978:1:1118:23322:8429_1:N:0:46
AGCTCGTGTTTTGCTGGCAATACCAAGTGTGGCCCATTCATTTGGAAGTGGTTACCAAGTTCCAAACCAGTAGGTAAAGG
TTACATCACTTACTTCTGTTAATCTGATTTTACACCTGTCATTTTATTTCACTCACAGTATCTTAATCTTTAATTAATTT
TTAAGAATTATTTTGTGTCTTCTTAAAATTAAAATTAAAATTTATGTACAGCGTGGTAACAGGCCCTTT
>M00285:128:000000000-BF978:1:1118:18452:8429_1:N:0:46
ACGTGTCTGTCTAAATGCCTCAAATGCCTCTGTCGTATCTGCCTCCACTACCACCCCTGGCAGCCTGTTCCAGGCACCCA
CCATTCTTTGTGTAAAAAAACTTATCTTGCACATCTCCCTTAAACCTTACCCCTCTCCACCTTAAAGCTATGCCCTCTAG
TCTTTGACATTTCTACCCTGGGAAAAAGACTGACTGTCTACCCTATCTGTGTCCCTCATAACTTTATAAACCTCTGTCAG
GTCTCCCCTCAGCCTCCGATGCTCCAGAGAAAACAACCTGTGTTTGTCCAACCTCTCCTT
>M00285:128:000000000-BF978:1:1118:23079:8429_1:N:0:46
ACATACGTTACCTCTTGAGCCACCCATATCTCTTCTCGTAAAAGCTCGACTTGCTTCTTCTGAAGCACCGCAACATCTCT
TCTATCATGTTGATTATGGTTCTCAAATTGGCCAAAGTGTTAGTCTCAAGGCATTCAGTATACAGCACTTTGTCCTTTGG
TGTGCCCATGATACTAGGT
>M00285:128:000000000-BF978:1:1118:24256:8430_1:N:0:46
CTTCCAGACCAAGTTTTGTTCTATGGGTCTCATTGTCACTTCCTTTTACCATTGCCACACTCATTTCTGTCACCCTCCAG
CCCTATACTCTTATCTTTTCTTCAATTGGCCATCCTTTCTAGCACTCAACTTGAATAAATGTCATTCATCTGTAACACAA
TTCTGATGAAAGGCCATTGACCTGAATTTTCTACCTGAGAGTTCAGTTTCCATTTTGAAGCATTATCCTGCTTTTGTTTG
TAATAAAGTTGACAGTCTGTTTACAATAGAATCAGTATTTGAAGCAT
>M00285:128:000000000-BF978:1:1118:14132:8430_1:N:0:46
AGGGTGAATGTTTCTATACAAGAGGAGGTGCAAAACTAGAGGTTATATAGTGACCATTCAAAAAATGAAATAGCGAATTC
AGAAGCAATTGCATTTGGTGGGGCAGAGATGTGGAAAAGGAAGCAGTTGAACTTGGCACATTTCAATGGAAGCTAGATAT
GCAGAGGAGGTTGGAGAGAATGATGCTGTGAGTGAGAAAAGA
>M00285:128:000000000-BF978:1:1118:27241:8430_1:N:0:46
CAATCTTACTGACATCCTTCCTATAGTTAGGTGACCAGAACTGCACACAAGACTCCAAATTTGGTCTCACCAATGTCTTA
TACAACTTATTTTTGTATCGTCTGCCCAATGGGAGGGGGGAGAAGAGAGAATGTCCAGGGTGGGTGGGTCTTTGACTATG
CCAGCTGCTTTACTGAGGCAGCGAGAAGCGTAGACAGAGTCCATGGAGAGGGGAGGCTGGTTTCCATG
>M00285:128:000000000-BF978:1:1118:3319:8430_1:N:0:46
GCACAAGTAATAAAAGCTTTAATGTATCACCCAATGGCATTGATAGCAGTGGACTTATGGAATCTGTTGATTTGACGAAT
GATCTCAGCCTTTGGATACCCCACTTGGTTTTGTGTACTTTATCAGATGACTTACCAGGCAGTCTGAATGTCAACAAGCC
ATTTAGCTAACAGGTTGATGATTGTCTGTCTTTGATTCCATGTTCAACATGCATCCATAAGGGCACGCTTCCCAAGGAGG
AGGGCAAAACCTGGCTGATTTCCTC
>M00285:128:000000000-BF978:1:1118:11690:8430_1:N:0:46
GGATGCACAAGCCCAGTTGAAATCTTTTTCTTTGGCCAGGATTAACATTGCACAGTAAGAAAACAACACAAATGGAGTTG
AACTGGAGCATGAAGTAGCAAAGTACTCAAAGCGAATGTTTTTGCCAAGCCCCCAGAGAAGATAAAGCTCCATGATCAAA
TATGCAGGTTCTATCAAACAGGGAGAGGCAGTGAAATCCAGATTACAAAACATCCAAGCAAGCAGATGAAATTTAATGCA
GAAAGGTATGAAGTGTCAT
>M00285:128:000000000-BF978:1:1118:11736:8432_1:N:0:46
GACTGCAATGAGGAAAGATTTTTTAGCACAGTGTGATTAATGGAACAGATTACTGCTGCATAAAATCTGTCAAAACAACA
TCTGACAGTCTAGTCAAGTTCCCAGTGATTGACAATGTGTGTGAGGTTAAATTCTTACCTTATCAG
>M00285:128:000000000-BF978:1:1118:6097:8432_1:N:0:46
TGTCCTCTCTGAACCTATGACAATTTTAAAGGTTATGGTCAATGATCACTGTCCCCCAAATGCTCATCCACCAGTAGATC
CCTCACCTGTCCCGGTTCATTTCCTAAAACTAGATCCAACATGGCATTCCCTCTAGTCGGCCTGTCAACATACTGCATCA
GGAATCCATCATGGACACATTTAACAAACTCTGTCCCTTCTAAACCTTTGGCACTAAGCATGTTCCAGTCTATATTTGGA
AAGTTGAAATCTCCCATTATAATAACCCTGTTATTTTTGCTTCTGTCCAGACACTGCCTC
>M00285:128:000000000-BF978:1:1118:28271:8433_1:N:0:46
ATTAACGGAGCTGGCAGACAATATGTACTCCACCACCCTCCTGTGTTGTCAGGAGATGGATAACTCATCAAAAGTGTACA
GCCTCTGTGTCTTGGTAGCCATAGTGATGGCTGCGTTCGTCCAGTTAAATTGAGGGTCATCATGTAAATCTGAAGGAGTT
GGAGACGGTCATGCCAGTTAGGTGGAGCTGGGCCTTTTAGGGATTGTCCACCAGTGCCCTGGGCCATATTCTCTGTGTCT
CAGGTAGGAATCCTGGTGTGTTTTTCTTCTGGTCTGCATTTGCTGTGAGTTCACTTAATC
>M00285:128:000000000-BF978:1:1118:6378:8433_1:N:0:46
GCAACACAACACAATTAGAAGAAGCTGCAACTACAGAACAAAATTCTTTAAACATCCCTCAGGCTAATAAAAAAGTCCTG
CAAGCCTGCCTTAATAATTTTATGAAAATTTTCCACATCTTTTCCCCAATTTATTTTGTACAAGATCAGCGGCTTCACAA
GTGCA
>M00285:128:000000000-BF978:1:1118:11236:8434_1:N:0:46
ACCTTACAGCACAAAACAGGCCCTTCGGCCCACCAAGTTGTGACGTCCTTCAAACATGTCACAATCTAACTCTTTCCTCC
CACATATCCTACTATTCCACATTCTTCCATGTGTCTATCTAACAATCTCTTGAACCTGTCCATCGTATCTGCCTCTACTA
C
>M00285:128:000000000-BF978:1:1118:2585:8435_1:N:0:46
GATCTACACTCTTTCCCTACACGACGCTCTTCCGATCTCGTATACACGCTTTCCCTCCACGGCTCTATTCCGATCTGCAC
TACAACCCTCCCCTCCACGGCGCGAGATCGATTTACCAATCGAGCGTTTCCTATACCGCAATTCACCTATTCTCGTTCCG
CGTCTGCGCATGAGACACACACCGCCATACCTGTACTACAACACTCCACGAACGTCACTTTGGTATTTTGGTCTTACTCC
TAGAACTATTCATGTAGCACACTGCATTACACAATAGAGTCTGCCTTATCTTGGTGTGTC
>M00285:128:000000000-BF978:1:1118:2993:8436_1:N:0:46
TTTCTCTCAACCATGTTTGTGTTCTCTGCTTTGGATGGAGCACTTTGATCCTGGATCCTTCTGCCAGTCTCTGAACATGG
ATACTGTCCTCCCAATCTAAAACCTTCTCTTCTATGCCATCTCTGCAGCCAAGGAACAATGTATTTAATCA
>M00285:128:000000000-BF978:1:1118:12051:8437_1:N:0:46
GCCTAAAACATTAACTCTGTTTCTCTTCCCATAGATACTCTAAAAGCAGAAAGTGCTGATGAGGCTGTAAATAAAACAAA
TTGTTTTGTAGTCTTTAATTTTTTTGTTTCGCCAGTTGTTCCAACTTGGCTCCGCTGCAGTTTCTGCATTTAGTCCAAGA
CTCAAGAAAATGGCTTCCTTCTGCACTGTATTGATTCTGTGAATCTAAATGTTTTGGCATATTCTTTGCCAATTTCTCTT
GCAGAAAACTTAAGCTTGGTTAGATAGCTACATAACTGAATTCTAAAATACTTCATAATT
>M00285:128:000000000-BF978:1:1118:28806:8437_1:N:0:46
GAGGAGACTACACTTCTGATTAAACCAGTACCACTGGAATTCTATAAAAAGGCAGTAATCAAATGAAAATAACATTAAAA
AAGAGTAAAAGGAAATTTCCTCGATGTTTCTGCTTTCCCTATAATTGGGATCCAGTATTTTAAACCTAAATGGATAACTG
GTCTGTACCAGGTTAATACAAATTAGGGTTTTACTTATTGATGATATTTAAAGATATTGAAAAGGACTGTTACCAAACTT
TCTAAAATTCAATTGAAAAACACAACAAATGTATCGGATGAAGCATTCTTGAAAATGTGG
>M00285:128:000000000-BF978:1:1118:25221:8438_1:N:0:46
TCTTTCTGTCGTAGTTTTCTTGTGGACCTGCAAATGCTGGATCTTGAGAGGGGGATGTGAACAGGTAACTTCAAGCAATA
TGATGCGCCTAATCAAATACTTTATGAGAATTTGTTCTGATGGTCAAGAGAATTTCACATATGG
>M00285:128:000000000-BF978:1:1118:4578:8438_1:N:0:46
AACCACTTCCTCTGATAGCTCCTTCCATATACTCACCACCCTCTGCATGAAAAATTTGCCCCTCAAGTCCATTTTAAATG
TTTTCCCCCCACGCTAAATCTTTGCCTCCTAGTTTTGGACTCCTCTGCTCTGGGGAAAAGACTGCTACCATCCACCTTAT
CTATGATTTTATAAATCTCTATAAATCACTCCTCATTCTCCTGTGCTCCAAGGAATAAAGACCTAGCCTGGCCAACCTCT
CCCTATAACTCAGGCCCTCTAATCCTAGAAACATCCACGTAAATCTTTTCTGCACTCTTT
>M00285:128:000000000-BF978:1:1118:9924:8440_1:N:0:46
CAATCCCTTTATTTATAAAAAGCCAACATCCCATAAGCCGCCTTAACAGCCCTATCCACCTGCGAGACAACTTTGAGTGA
ACTGTGGATATGAACCCCCAGATCCCTCTGCTCCTCTACACTGCCAAGAACCTTGCCATTTACCTCATAGATCGGAAGAG
ACACGTCTGAACTCCAGTCACTCCGCGAAATCTCGTATGCCGTCTTCTGCTTGAAAAAAAAAAAACAAAATTATGTAGAT
ATTCGACAATAAACATTTCCAAATTATCCCAGACCATGATAACAACATTTAAGTTGATT
>M00285:128:000000000-BF978:1:1118:27851:8440_1:N:0:46
GTGGAGTGAAAATGCCAGTGAGGACAACTGGTCACGTGGCTTGTCTCTGCGTTCCATGGTCTACATAATTCTAGGAATCA
GCCAATCAGATTCCATACTCCCCTCCAGACACTGCGATTCCTGGAAATCCAAAAGTTGATGAAATTATACAGGATCCCCT
CCGTTTGGAATGTCCAAGGATTTGGAATTATCGAGCCTAATTGTAGATCCACTCACAATGTTGGGGCAAGGATTGGGAAA
AAAAGTGAGAGTTCCGTAAGAAACTAGCTCCCTCTCTTGGAAAATGGATATATGACACG
>M00285:128:000000000-BF978:1:1118:26355:8441_1:N:0:46
CATCAGCAAATTTATAGATGGCGTTTGAGCTGTGCCTAGCCACACAGTCATGAGTGTAAAGAGAGTAGAGCAGTGAACTA
AGCACGCATCCTCGAGGTGAGCCTGTGTTAGAACATAGAACACTTACAGCACAATTCAGGCCCCTTGACCCACAAAGCTG
TGCCGAACATGTCCCTGCACTGGAAACTACTAGGCTT
>M00285:128:000000000-BF978:1:1118:17784:8441_1:N:0:46
AGATGGGGACAACCTAAAACCTTTCAAAGGAGTTACAGAGACAATCCAGGTAAACCAGAGATTAAATTGGGAGATAATCC
GAAAGGGAAGGATGACAAGAAGCCAGTGCTGGAGAAACCTGCTGAGCGTCTATGTTATTACTGTAAGAAGCCTGGCCATA
TGAAAATTGACTGTTCTGTTTTGAAGAAAAAGCATGAAAAGGGAGCTGTGCCAACTGCCTGTTGTCAAGTTATTAAACCC
GGAAATAAAAGAGGTTTTGGGGAGGTTGTGAAAGATCAGTCCTTGCTAGAGATGAAGACT
>M00285:128:000000000-BF978:1:1118:13409:8442_1:N:0:46
AACACTAAGAGATGCTAGGTGCACAGAAATGCACCAGCACTTTAAATGCCCGACACCAGCCCGTTCACTTTAATAAATAT
TTATTTATTTACCAGCCATCTATAATTTAATCTGCGTATTAATTTAATTTTAACTTCCGTAGTTTTTAATGTTTAATGTT
TTTTAATGTTTATTCTGTTAAGTGTGTCTGTGTGTCTCTGTTGGTTGTTTAATGAGACGAGCACCTGAGGAGGACGGTAT
CTCGCTCCTATGCATACTATGTATGTATATGGTTGTGACAATAAAAACTGATTCTGATAT
>M00285:128:000000000-BF978:1:1118:6203:8442_1:N:0:46
CATCCTGGATCAGGAATTGGCTTGCCTGTAGAAAGCAGAGGGTTGTGGTGGAGGGAGTGCCCTCAGATTGGAGGGCTGTG
ACTAGTGGTGTCCTGCAGGGATCAGTCCTGGGGCCTCTACTGTTATATTTATAGATGACTTGGATGAAGGAGTGGAAGGA
TGGGTTGGTAAGTTTGCAAATGACACCAAGATCTGCGGTGTGGTAGATAGTGTGGAGGACTGTCGGAGCTTAGAGGGATA
TTGATAGGATTCTGAGCTGGGTAGACAGGTGGCAGATGGAGTTTAAACCAGAGAAGTGTG
>M00285:128:000000000-BF978:1:1118:5924:8442_1:N:0:46
CACAGGGGTGACCCTGAGCTTCCAGTTGCCTTCCGCTTTAATTCCTATCCCACTCCCTCTCTGACCTCTTGGTCTATGGT
CTCATGTGCAGTTACAAAGAGGTCCAATGCTGGAGGAACAATGTGGAGTGCTGCATTTTGAGAAATCAAATCAGGGTAGG
ACTTACAGTTAAGGTTGGGTCCTGGGGAGTGTTGTGGAACAGACGGACCAAGGAGTACAAGTACGTAGTTCGCTGAAAGT
GGCGTCACAGATAGACGGGGTGGTGAAGAAGGCATATGGCAGGCTGGCCTTCATCAGTC
>M00285:128:000000000-BF978:1:1118:10275:8442_1:N:0:46
GATGCATTTCATTGTATGTTTTGATGTACATGTGACTAATGAAGCTATCTTAAAACTTAATGTCTATAAAACACCCTTTC
AGTACTGTTACTTGGTGTTACTTTGCCAATTACTATGGTGCTACAGCTCCTTTTATTCCACAGCCTTCAGTTCCAGAACC
AAGAATATAACATGGTACTTTATCAAGTGCCTTTTAAAAGTCTATATACACCGCAAAAACTGCATTTTCCTTGTTAAATC
AGAATCAGTTTTATTGTCACAACCATATACATACATGGTATGCATAGGAGCGAGATACCG
>M00285:128:000000000-BF978:1:1118:3138:8446_1:N:0:46
GACCCTCTGAGTTCCCGCCAGTTTGTTTTTTTGATCCAAATTCTGGCATCTGCAGCCTTTTATAATCTCCAGATTATTAA
AATCTACTGACAGGTGCAAATCATTATTAAGATGAGATGAGATAAGATTTCTTTATTA
>M00285:128:000000000-BF978:1:1118:18549:8446_1:N:0:46
CTGGTATGGAGTGGATGAAGTTTACTTGTACAGTGACACAACCACATCGAAAATTGCAAGGACAGTTACCCAGAAATTGG
GATTTTCAAAAGGTACAATATTGGTTAAAAACTGTTGTTGACTGTCAATATCTTGATCTAAGATTTGCTTGTAGAGTATG
AGGTTTCGATTCCTTAAACGGAGCAAATGATTCAAAGCAAAGTTTTAGGATGGTACTTTGTTTTCAGTAAGCACGGTGCT
ATTCTACTCCTGCCCAGTCATTGGCACAACATTCTTGTGAGTAGACGAGCAAGTGATG
>M00285:128:000000000-BF978:1:1118:26722:8447_1:N:0:46
TCTCGGAAGTTGTTGACCAGCGGTAGTCTTGGCACGGTGTCGGGGAGCGTACGGAACAGCCCAGTCCGCAGGGTCTTGAG
CTGCAGGACGGAGAAGTTACTGCTCAGTGCCTTCAACACAGGAAACACTATGGCCAATCTGTACACAGCAAGATCCCACA
GATGGCATCCCAATCCCACATCCCAACCTAAAGGTCACGGTTCTCAGAGCTCATCCAGGTCCATTTTAA
>M00285:128:000000000-BF978:1:1118:8597:8448_1:N:0:46
TTCTTCAGTAATTTGCCCACCACTGAAGTAAGGTTAGCTGATTTATAATTCCTAGAGTTGACTCTGCCCCTTTCCTTGAA
AAGGGGAACAACGTTTGACACTCCGCAAAGATTTACCACGACTCCAGTAAGCAGTGTGGACGCAAAGATCATCGCCACAA
GCACTGTAATCTCTTACCTTGCTTCCCGTAATAACCTTGCGTATATCCCTCCGGCCCCGGTGACATATCTGTCATGAGGT
GTTTCAAAGATTTTCATCACATCCTCTTTCATCACGTCGACAAACACTGACGTATCACAC
>M00285:128:000000000-BF978:1:1118:21760:8449_1:N:0:46
TTGTAATATAAGAAATGCTGCAGCCAATTTGTTCACTGCAAACTCTCACAAACAGAAAGTGCCAGTGACCAGAATGCTGG
GAATAAATCACCTGCTTTCCTCCAAAACGTTGCCATGGGATCATTTATGTCCACCTGACTGGGCAGTCAGAACCTCGTTT
>M00285:128:000000000-BF978:1:1118:13466:8451_1:N:0:46
GATAGCTGGTGAAGCGGAGGTTTGTATTTAGTCATCAGCCAGAGGTGTACCTTGGGAATGGTTTGCTTATATCCCCCCTA
ATGTCACGCAGATACATTGCGTGAGGGGCTGCTACAACTCAGGGGCTCACTGCTCAGGTACAGGAACACCTGAGCCACCA
AGGACGTCTTTCCCGGTCCAGAGAAGGTAAGTTCAGGGAACCTGGTCA
>M00285:128:000000000-BF978:1:1118:21730:8453_1:N:0:46
TTTCAATCATCAGCTAAGCCATTGAAGCTGCTGTTAAGAGTGCTTTAAATAACCAACTCGACAATGGCCAGATTAGTTTT
CTCCAGGACAACTCATATACAGACATGATCACAGTCTTGGAAAAAACATATATTAAAAGTTCTGAATTCAACAAGTAGGT
GAGGATAACTGCTCTCGACGTCAAGGAAGCATTTGGCTGAGTTTAGTATCAAGGAAGCCCAATAAAACTGAAGTCAATGG
GCATCAAAGGGAAAACACTTCAGTGGTTGGAGTCATATGTTGCACGAAAAAAAATGGTTG
>M00285:128:000000000-BF978:1:1118:10456:8455_1:N:0:46
ACCATGTTAATCTTTTTAAATTGCTTGAAGCATAATTATCTGTAAATTCAGCTTAATAGACACTGATGTAATACACTGTT
ACAGTTTTATTGCTTCTCTACTTATTAATATTTAACAGCCATTTCAATGAAAAGCATGCAGTCAATTCAAAGTAAACCAA
CTGAGGCTAAACCTTTGCAAATTCTTTCATACAAGGATGAGGATTTCCCCCCTTTCTCCTCACCTTTGAGCCTCTGCATC
AAACCAGTCATCACCTACAACTTCTGCCATCCTTAACATGGTGCCGACAACAACCACTTC
>M00285:128:000000000-BF978:1:1118:17018:8455_1:N:0:46
ATTTTCAGTTTTCACCTTAAATATTACCCTCATTTTTTCCACATGCAATGTTTCCAATTCAATCAAATAAGGCATTAAAC
AGCTTTCCCCCTTGTACCATTTATCAACCACACTGTGATCTGCTTTCAGCTTTTGGTCTCTATTGCACATTATGTGATCT
GGGTACAAGTAGTCTGGTTTCCTACATTACAGAACAGTGGCTAGCCCCAAAGGACACAAAGAACTCTGACTTGGCCCAGA
AATGGAAACG
>M00285:128:000000000-BF978:1:1118:25490:8457_1:N:0:46
ATGATTTGTTATCAATAAAAAGATTGAAAAAGAAAGAAAAAGAAAAAAAGAAAGAGTTGAGAATAAGTGATTGCTTTGTA
ATAAGAAAACAATCATCTTGTGTGATTAGCATCCAGAACATGAGGAAAATGCATACTTATCCCCTAAGAAACCTACAGCC
AAGATTTACTACCAAGCCAACAGTGACTCAGTACTACATCGACTGTTCGATATCTGAGTTAGCAGGACAATTTCCACTGG
AGCAAGGAAGGAATGGTTGAAATTTAATGGAAGTTTTCAAAAATTATTAACAATTTC
>M00285:128:000000000-BF978:1:1118:7756:8458_1:N:0:46
ATGCAGGCCGTGGTTGCAGACAGAGCGCAGGTGTTCTGCAAAATGGTCACCTGGTCTTCGTTTGGTCTCACCAATGTAAA
GGAGGCACCGAATGCAGTAGATTATATTAAGGGAGGTGCATGTGAATCTCTGTCTCAACTGTCTGTCTTTGAAATGTTAG
AATTGCACCCATCTCTACCATTTCTTCTGGCAGCTTGTTTTACACACCCACAACCCTCTGTGAAAAACTTCCCCCTTAGC
TCCCCTTTAAATATTTCACCTCTCACATT
>M00285:128:000000000-BF978:1:1118:12361:8459_1:N:0:46
CAGAAGGGGGGTTCCCAACAGGCAAATGTGCTTTAAAAACAGGTTAGCAATGAAAATTTCTTCCTCTTTAATGACTTCTG
CTTCCTTATAAATATCCACAAAAGCATTTAAGGATTGAATTTAATTATATGCATCTATTATAACTGCTGGGGCCCGGCTT
TTGTGATTTAATCAGGCACCTCTCTACGTCTAATGAATCCACCTAGGCACATCTCTCTCCTACTTGGAGGTTTCACTGTG
CGGCAATTGATGTGGTAGCAATACTCACAATGCAAATTGTGTTAATCGCCTTTAAAAGTG
>M00285:128:000000000-BF978:1:1118:17474:8461_1:N:0:46
TCACAACATGGAAAGAGGCCATTTTGTCCCATGGGTGCATGCCTGCTCCCAGCAGGGCAATCCCTTAGTCCCATTTCTTA
TTACTCTATAGCCCTGCAACTTGTTAGTACCCACGACGGGAGAACACTTTGGAATACCAGGCACAGTTGACTCACTATTG
TGAGTCAACAGCTCCACTACTATGC
>M00285:128:000000000-BF978:1:1118:7227:8462_1:N:0:46
CTAAGGTCCTCAGAAGTACAAAAGATTCTGTGCCATCATTTTGAAATAGGTCAGGGACTTAGCTCTAGTGCTTTTGGACA
ACATTTTTCTATCCAAGAAAAACAGATTAACTGGTCATAATCAGATTCCTATTTGTGGGAACTTCCTATATGCAAATTGA
CTGCCAATGAAGCACCTTAAGTAGAGTCATTGCTGTAAGCCCCATTCTAAGGTAGTTATTGTTGTATACCCCATTCTGAA
GTAGTGAACAATTTGAAAGTGTCAACTCCTATGTAAAAACAAGTATTAATATAGCATA
>M00285:128:000000000-BF978:1:1118:22561:8462_1:N:0:46
TGTGAAGAGATGACATCTTAAATCATGTTCTAAAATTAATCCCTGTAAACTAAAGCAGTGAGCCTCACGTTAATTATCTT
AAATTAGAAAATATGTGTGTAGAAATTGGACCCACTTATCCCTGTTTTATATGCATAAATTGTA
>M00285:128:000000000-BF978:1:1118:15755:8462_1:N:0:46
GCATATATCTGCGCTTGTGATGCAGCTACAATTTTCAGTCATGAGGCATGTACAATCATCTTGAATCATTGGGAAAATAT
TAAAATCCTTAAGTAAAAAAAATGTTTGTATACTTCGTAATAAGAATTGCTGTCAGAATGAATATTCTTTACTGATATAA
AAATTTAAGCAGATTTTCTATTCGAATGGTTTATCTTGTATTAGAGGTGAAAGGATGACTTGAGAATTCTTAGCTGTATG
TAAATCATGTGAGAGAAGCAGCACTGACAAACTGTCATTTGATTACTACTTGTGTTTGAT
>M00285:128:000000000-BF978:1:1118:11943:8463_1:N:0:46
GAAAACGCAGTAACAGTAGAGTGAAAAAGAAACAAGCTGCACAAACGATAATCACGAGAGGGAATAGCAAATTCCAAGCA
AAAGATGGAGGAAAGCATTAAAGGAAAATAAAACATGGTGAGATACAATTAATCCAGAAATCATATTCACAGACGTAAAG
GATAAATGAGGGTGAATGCTCTTTTCCTGTTGTGTGCTTG
>M00285:128:000000000-BF978:1:1118:2617:8466_1:N:0:46
GAAGTGCTTCCGGCTCGAAGGTAAAAACCCATGGTTTAGCTGACTATGAATGCTGTTTAAGCTTGAAACCTGCTTCAAAA
TATCAAGAGCTGACGAATTCAAGAACACTCCTCTTTTACATTGATTCTATGCTTTGAATCTTTAAAAAAGCTACGAATTC
TATAGAAAAAAAGAATGTAGAAAGCACGTCTGGACAGATGTGGAATAGAAATGTGACAAAAACTGGGCATATTAATGTGG
ACCAGTTTATGTCACAGTGTTCCTCTTTACTCAATTGAAATAACGTGCACATTCAGTTGT
>M00285:128:000000000-BF978:1:1118:10163:8466_1:N:0:46
GAGATAATCAGCTGACTTCGACATTCAAATATCATAGAATGGACAAGGGCACAGAGTGGTGGTGGAGGCTGATACGTTGG
TGAAGTTCAAGAGATTGTTAGATAAGCATATGGAGAAATTATAAAATAGAGGGATATGTGGGAGGAAGCATTTAGATAGT
CTTAGGTGTGGTTTGAAGGTCGGCACAACAAGCTGGGCTGAAGGGCCTGACTTTGTTCTATGGCTCTATATCCTACAGCT
TAAATTCCATGTCTGTCAGAAAGGTCATACAGAGATACAGAACAAGATAAAGCCCTTC
>M00285:128:000000000-BF978:1:1118:12319:8472_1:N:0:46
GAACAGTTCATTTCCACTTGAAGTGTTGAAAGCCTGCAAATTTGAACTCAATCACTGCCCACAGTGATTGAGGGATCAAT
GTTGGCAAGGATACAGAGGATAACTCCCCTGCTGTACGTTGAAATAGTGCACTGTAATCAGTTACACCCAGCAGTAAGAG
ATATCTCAGCTGAAAGACTGCACCAGTAAGAAGCTGCACCTCTTAAGCATTGAACCTCTTCAGCGCCGCATCAGCTGATC
AGGCCAGATTTTTGTGTGATGTCATTGGACGAATATATGGAAACCTGTGAGGAGTAAATT
>M00285:128:000000000-BF978:1:1118:20795:8472_1:N:0:46
GCTCATTCTTGAATGTAGTCAAATATATAGATTAGCAGCCACAGGTATATTGCAAAAAAAATTCAAACCCTATCATTCCA
GACCAAAATTTCAGGCCTTCTCCTAACTTCTCAACAATCTCTAAGAGCTCAGCTCTCTCATTTGACTTGGATTACTTCCT
ATGTTAATGGTGTTATATAAATGCAAGTTGTGGGTTCCTGAACTTATATACATCAGGTCTTGTTGTTTCAGCAACAAACC
AAGCTGACCTGTGGACCTTAGACCAGTTTGCACTGTAGTTCATTGAGTCTCTCATGCTCT
>M00285:128:000000000-BF978:1:1118:18160:8472_1:N:0:46
GGTTCACGGGTGCACTACACCTTGAGGCACCAAATATATGCAAGAGTTGTAAGCTGATGAAATTTTCCAATGTCACCTAA
CCTTTCTAGCCAAAATCCACAGCACTGGAAAAAGACTGAGGTGAGAACATTATTTATTCAAACTTCAAAGCAGCAATCAA
CTGTGTAATC
>M00285:128:000000000-BF978:1:1118:17352:8475_1:N:0:46
AAGAAAGAATTTGATGGGGGAGTTGATGGGACTATGGGGGGGAATTGGAGAGGATTCGTGTAAGTGGGTACTCAGTGGAT
AGCACAGCCTCCGTGGGCTGAAGGGCCTGTTTCCATGCTGTATGACTATCAAAGGCATGACTGTAAATTTGGAAGCAGCC
CATTATTCACAGACGATATCAAGATGTACAAATATTCAGAGGTTCATAACATGCTGCAGCCCCACATGAGGGTCTTCGAT
C
>M00285:128:000000000-BF978:1:1118:3579:8476_1:N:0:46
GTCTGTGCGGAGTTTGTACCTTCTCCCTGTGACCACGTGGATTTCCTCCGGGTGCTCTGGTTTCCTCCCACATCCCAGAG
ACGTGCAGATTGGTAGATTAATTAGCCACTAACTTTCCCCCAGCGTGCAGTGAGTGGTAGAATCTGGGGGG
>M00285:128:000000000-BF978:1:1118:22505:8477_1:N:0:46
CTTCCTAAGTGTTTCAAGAGTAGTGGTCTCCACCACCTTCCAGGGTGGTGTGTTTCTGATTGCAACCACCCTCTGGGTGA
AAAATAATAGTTTCCTTAAATACCCTCTAAACTTCTTGTTCCACTCCTTAAACCTATGCCTTCTTGTATTTGACATCTCC
ATCATAGTGTTTCTCACTATCCATCCTATCTATGTCCCACATCATTTTGTACATCTGTTAGGTCCTCCCTAGCATACACA
TCTCCAAGTAAAATAAACCAAATAAGCCCTCAAATGAAATATTTCATTGCAGGCAACATC
>M00285:128:000000000-BF978:1:1118:9942:8477_1:N:0:46
GAAGCACCATGTTCCTGGGGGTGCACATCACCAATGACCTGACCTGGTCCACTAACATTACGGCCCTCACGAAGAAGGCT
CAGAAACGCCTCTACTTCCTGCGGATACTGAGGAAAGTGAACCCCCATCCCTCCGTCATGAAAACCTTCTACAGGGGGAC
CATTGAGAGCATCCTAACTCAATGCATCACTGTTTGGTTTGGAAGCTGCTCAGCTGCTGGGTGGAAGTCCCTCCAGAAGA
TAGTTAGGTCTGCGGAGTGGATCATAGGTGTCTCGCTTCCATCCCTCGCAGACATATAC
>M00285:128:000000000-BF978:1:1118:22884:8479_1:N:0:46
AAAGCCAATCTAACCTGCGTGTTTATGAGCGAAGTCCAACACCTGGTGGATGAGAACAGGCTCCCGCGCAGCACCTCCCA
CCGAACCTACTGAAAACACGGAGGAGAAACGCTGCACAAACCTTCGTGTCTTGCCTCATTTGGCCCAAGGAGCGGGCACA
TTTCCCTTTTCATTCC
>M00285:128:000000000-BF978:1:1118:3157:8481_1:N:0:46
TGGATGAAGGACAGTAACTGCCTGTTGTCACTAAAATCCGTGGATGGATTTCTGGAGTAGTCCAGTGGAATTCACTTTGT
CGGTAACCTGTAGAAGGACACAGAAGGACCTGTTTGCATGGACAACCACATTTTGGATGCTCTTCAGAGTGGCAGAT
>M00285:128:000000000-BF978:1:1118:19270:8484_1:N:0:46
ATCGGCACTGCGCATGTTATCAATCACAACAGGAGTGTTGGGGTCTAGACCCGCCCCTTTTTCACTCCGATTGGCTGGAG
GACAACCTCATGCTCGGTCCTCCAGTCCCGCCCCTCATTCATTCCGATTGGCTGGAGGACCGACCAGTCCAGGTCGGACC
GACAGTCCTGCCCCTTCTTCCCTCCAATTGGCTGGAGGGCCAAACTCTGCCCCGTCCTCCAGCCCCGCTCCCTTTTTCTA
TAGGTCCAGAGCGCCCGTCAATCACCCCGCGGGCAATGTGAGCTGCAGCACGCGCGCTGC
>M00285:128:000000000-BF978:1:1118:10349:8488_1:N:0:46
GATCAGGTATTATTTGGAAATTATGGATGAACCAGGAGATCCGCTCCCTACTAAAGTCCAGGACTGGTTTTCAATATCAG
ATGACCTGACCTATACAAGAAATCGAGATGCAACCTCTGTAAAGCTCTCAGGGATGATACGAGTCCAAAATAGAGTCCCA
GACCAGTCGCCAGTTGTGGCGGGGCTTGCATGCTGTAATGGGCTACAAACTGAAGTTGAGCAGCATTGCTGACAAAAGCG
CATCCCTTCCCAATGAGCTTAACGCATTCTCTGCACATTTTGAACAGAAAGGGATTGGA
>M00285:128:000000000-BF978:1:1118:14386:8489_1:N:0:46
GGTTTATTTCCTATACCAAATCAAGCACAGCCTCTCCTCTGGTAGGCTTGTCTACATATTGTGTCAAGAATCCTTCCTGA
ACACACTTAACAAACTCTACCCCATCTAAACCCCTCACTCTCTGGAGAAGCCAGTCGATGTTTGGGAAATTAAAATCTCC
CATCACAACAACTCTGTTATTATCACACCTTTCTAGGATCTACTTCCCTATCTGCTCCTTGATATCCCTGTTACTATTGG
GCAGCCTATATAAAAAAAAAACACTAAAGTTGAGATCGGAAGAGCACACGTCGGACCTAC
>M00285:128:000000000-BF978:1:1118:12069:8490_1:N:0:46
GAGATGAAATTACTTCTGTTGCAACTATCCCCTCACACTTTCTTCTTAGTAATTATGTGTATATATTGCAGTTTTATTTA
TAACAAATTAAGTGTAGTGCGTTGTGCTGCTGGATGTAGAACATACACTGGTGTCATGGCTGACTGGACAGGATGCATTA
ATCAGTTGAGGCATGATGACATCCACACTAAAGGATTAAATTTACAATATAATCATTGCGTAATTTCCAGAATCTATTCT
GCAGTAGAGTACTGTAAAAT
>M00285:128:000000000-BF978:1:1118:10651:8490_1:N:0:46
GATCTACACTCTTTCCCTACACGACGCTCTTCCGATCTGGACTACACGCTTTCCCTACACGACGCGCTTCCGATCTGAAC
TACACGCTTTCCCTCCACGGCGCGCTTCCAAACCCAAACGCCCTACATTCGCACACGTCGAACTTTCGACACAGTCCGGC
AAGAGAAAGCATAACGTCCCCACGACACGACCCGATAGAGACGCACCGCAAACTCCAAAGTATATATACGCCGTAAGACG
TAATGAAAATCTGACAAAGAGCACACAACTGATGGCGAGAGCACCACACCCAACGAG
>M00285:128:000000000-BF978:1:1118:23498:8493_1:N:0:46
NNNNNNNNNNNNNNNNNNNNNNNNNNNNNNNNNNN
>M00285:128:000000000-BF978:1:1118:12152:8493_1:N:0:46
CCATGGATCAGAGCAGCCACTGAGTGGGTGAGCAGGTCTCTGTTCCCCCTTCTCACCTTTTTACCTGCCCCTGACTTCAA
CCAACTTCCTGGAAATATGTAACATTACCTTCTCCAGTACTTTAGCCACCTCTTATTTAATCTGCAGTGACTCAACCTTT
GCAAACTGCCTTCAGCTCTTCTCGGTCGACTGGAAGGCTCT
>M00285:128:000000000-BF978:1:1118:24909:8494_1:N:0:46
AAACAGGCAATCTGTTCCTACATCAGCGATTTACATTTCAGTGGCAAATGGTACACTTCAATAAATGTTCCCAAACGACT
AAGCACCATGCGAGACATACTCTACAATTGATTTCCAATAGTTACACCATGGGTTTTAAGTAGAATGTAGAAAATCAACG
GATTCAGCTTAGAAAACGCTGTTTTAGCCATGTAGAAAATCTGTTGCTATATCAGCGATTAACTTTTCAGG
>M00285:128:000000000-BF978:1:1118:13296:8495_1:N:0:46
TTCTAGTCATCCATCCTATACTTTTGTTTATTCACTTTTCAGGATGTAAGTATCGCTGGCAAGGCCACCATTTATTACCT
ATCTCTGACTGTCCTTGAAAAGATTTGAGTGGACAGTCTTCTCAAATCACTGTAGTCATTCAGGTGAAGGAACACTTCAA
TATTGTTGGGTG
>M00285:128:000000000-BF978:1:1118:4071:8496_1:N:0:46
TACAGTAAATACAAACAAGTAGTATTCAGTTAAGACATCCCCCATCTCCCATGGGCTCCACATATAGATTATGACATTGG
TCCTTAAGGGGATCTACTCTCTCCCTAGTTCCCCTTTTGCTTTTAATATATGGTTAGGAATCTCCCTTACCTCACCTGCC
AGGGATATCTCATGGCCCTTTTTTAGAACAATACAGCACA
>M00285:128:000000000-BF978:1:1118:20394:8497_1:N:0:46
ATCAAACTAAACTAAAAAAAATTCAATATTAGCGCAACGCTTTTACAGCGCCAGCGATCGGGGTTCGATTCCCGTCGTTG
ACTGTAAGGAGTTTGTACGTTCTCCCGTGTCTGCGTGGGTTTCCTCCGGGTGCTCCGGTTTCCTCCCACATTCTAAAAAG
ACATACGGGTAGGTTAATTTGGGGGGTTTAAAATGGGTGGCGTGGACTTGTTGGGCCAAAAGGGCCTGTTACCACTCTGT
AAATTAATTTAATTTAAAACGAACAAAAAAGAAAAAAAATCTGGACAAAAAATTTCTC
>M00285:128:000000000-BF978:1:1118:9353:8498_1:N:0:46
TCTTGCGTATGACTTATACTACGGGGCTTGTGATAAGAAGAGGGTTTTAACCTCTGTTTACGGAGCTACAATCCGCCACT
TGGACTCAGCCATCTTACCTGTGGCAATTAATCGCTGATTATTCTCTACAAATCATAAAGACATTGGTACCCTGTATTTA
ATCTTTGGTGCTTGAGCAGGTATAGTTGGTACTGGCCTAAGCTTACTCATTCGAACTGAACTTAGCCAACCAGGCACACT
TCTTGGAGATGACCAAATCTATAATGTAGTTGTTACAGCTCATGCTTTTGTAATGATCTT
>M00285:128:000000000-BF978:1:1118:12557:8498_1:N:0:46
ATAAGTAAACTGTAGCTATATCAGTGAATAGCTTTACTGGGGTTAGAGGTACATTTAAATAACAGTAACCAAACGACTCA
GCACCATGAAATACATACACTACAATTGTTTTCCTGTAGATACTCAATGGATTTTGTGTAGAATGTGGAAAATCGATGGT
TTTTGCTTATAAAAGCTCTTTTAGCCCAATAGGAAAATTGTCGCTACTGCAGTGATTACTTTTTCATGGGTAAGATGTAT
AGTTAAATAACTGTCACCAAACGTCGCAGCAACATGAAATACATCCACTACAATTGTTCT
>M00285:128:000000000-BF978:1:1118:3781:8498_1:N:0:46
GGTAACACCCACCTCCCTCCACTCACTTCCAGCCCCAGCTTCCTTGTGTGACCATGCACCGGGGGTGCTCACTGTAAAGG
GAACTTCACTCTGTGTCTAAACGTTTTATTTGTTAAGGGGTTTAATTATACATTATTTTAGTCAGAATATGAGCAAAATT
CAAAT
>M00285:128:000000000-BF978:1:1118:24756:8499_1:N:0:46
GGTGTACAGAGGATGCTGATATCCTTGTACTTGAATCACTTAGCAGCAAGCAATTAGGAAATTAAGTAGTATGTTAGCTT
TTATTGCAAGAGGATTTGAGTACAAGTGTAAACATGTTTTGCTGTAATTATACAAAGACCAGG
>M00285:128:000000000-BF978:1:1118:23518:8500_1:N:0:46
CATTGGATGGGTTGGGGCTGTTCCCTCTGCGACAACAGAGGCTGAGAGGACGTTTCATTATGTGTATGAGATTGTGAGGA
GAGACAGGTCTCCTTCTCTGCTGTATCATTGCATGACT
>M00285:128:000000000-BF978:1:1118:14304:8500_1:N:0:46
TACCAACCAATAGTGATCTTGTGTCTAAATACCAGTGGAGGATCCAATCACAAAACTACAACAAAAGAGCACTGAGAGTT
CAGTCAGTAGCACAAAATATGCACAGGTTAGCACCAATCCAGCCACCAAATGTGCGGAATGCAGCACATGTTAGTGAGGA
TCTAGA
>M00285:128:000000000-BF978:1:1118:21300:8500_1:N:0:46
CCACTATCAGTGGGGGAGGCAGTTTGGCACAGCAGGGCATGTCACAAACCTCTGCAATGTCACATCAATACAACTGGCTG
CCCAGGAACAGACATTTTGTATCATGTGCTTAGGAAGCTGTGAAAATACTGCTTTCTGAGCAGATCTGAGGAACAATAAA
TCATTTGTCATAATCATTAGCACTAAATGAGGCAACTTAAAACACTGTGGCTCCAAACAGCTGTTAAATCAAATAAAGAG
TTGGACAGTGTTTTGCAAAACACAGCAGAACCAAGAACATTTACTGCAGCTGGTCACAC
>M00285:128:000000000-BF978:1:1118:25605:8501_1:N:0:46
GCAAATTAATAGGGCTAAAATGAAATCCACCTCTGCCTGAACAAGTCTTTAAACATAAAGATTGTGGTGAGGGAGCTGAC
AGTTCCATTTGCCCTCTTTTGATTTGAGCAAATGCCTTTATATGTGCCACATACTACTAATCAGTATGTATAGTTATCAA
GCTAAGAGCATCCACACTAGTATCAATCCTTTTACTGATCGTTCATCGTCGTAGCTCCCAGAGCGAGACTAACAATTTAA
TGGCAGTTCG
>M00285:128:000000000-BF978:1:1118:23940:8501_1:N:0:46
GTGCTTTAGTTTCTGTTCTTTGTTTCGGAATGTTTGTGCCACTGGACTAATGTTAGTTAGTATTCTTGCTTCTTCCCTTT
AGTGGTATGAATTCTTCCTGTCAGCCTGAAAACAACTTTCACGTCTGGCCCCAGTAACTCTACTCCTACGCCTGACCCCA
TCTGACTATTCGACATATTGCAGTCTACCTGTTCTCATACTGCAACACTAGCTATCATTCTTGATTTGTATATCCCACTC
ATAACCTGTATATCCCGCTCCTCACCTATATATCCCACTCCAACCTATATATCC
>M00285:128:000000000-BF978:1:1118:6543:8503_1:N:0:46
CTGTTCAGTGTGTCTGTGTGTCTCTGTTGGTTGTTATTTAATGGGACGAGCACCTGAGGAGGACGGTATCTCGCTCCTAT
GCATACTATGTATGTATATGGTTGTGACAATAAAACTGATTCTGATCTTCTGAAATGACTACAAATTACAAAATAAATAA
CTAGTACTAAAAAAAGGAATACTGAGGCAGTATTCATGGGTTCATGGACCGTTCAGTAATCTGATGGTGGATGGAAAGCA
GCTGTTCCTAAATTGCTCAGTCTCCGATATTGGCTCAGCTTGTTTGTTCCACATCCCCTC
>M00285:128:000000000-BF978:1:1118:19709:8505_1:N:0:46
GCCTCTCCTCTTGTAGGTATACCTACGTACTGTGTCAAGAACCCTTCCTGAACCCACCTAACAAACTCCACCTCATCTAA
ACCCTTCACTGTCTGGAGATGCCAGTCGATGCTTAGGAAATGAAAATCCCCCATCACAACAACTCTGTTATTCTCACATC
TTTCTAGGATCTGCTTCCCTATCTGCTCCTCAATAACCCTGTCACTGTTGAGCGGCCTATAAAAAACACCCAGTAAAGTT
ATCGACCCCTTCCCGTCCCTAACCTCCACCCACAGGGACTCCGTAGACAATCCCTTCAC
>M00285:128:000000000-BF978:1:1118:24398:8506_1:N:0:46
CATGAGAGGGACCCCCACACTGCTGATTGACTCCAAATCCTCCCTGGTGGCCCACAGTCCCCATCTCCAGGGTATCACCA
CTAGGAGCCGACACAGCCACACTGCACAGTGGCCGGGATCCCTGCCATGCTGGCTGATCCCACCTCTGTCACTGCCCCAC
CCATAAGACAAAGTGGTCTCTGAGGATCTCCAGGGAGCTTGAGGATTCAAGCATCAGGGAGCAAGCACCCTTCCTCCCAG
CCTCCCAGTTATTGGCCAAAGGGCAGCCAGTAGGAAGGTCCTGAGGCAAGGAGAAA
>M00285:128:000000000-BF978:1:1118:25146:8509_1:N:0:46
GATCTACACTCTTTCCCTACACGACGCTCTTCCGATCTGGACTACACGCTTTCCCTACACGACGCGCTTCCGATCCAGAC
TACACGCGTGCCCTACAGGGCGCGCTTCCAAACTTAACAATTCACTTTCCCTTCCGAGCAAGCGACACAACTTGGAGACA
AAATTAACGCGTGGGAGGTATGAGACAGAGGAGCAGAGTACCGCACGGGCGCGTAAGAAGTTACAGAGGTGGCTGGGTGA
CGCTTTGCGCAGTGTACACCTTTGACGACCGCTGCAGACGCCTGTGAGCTTGGAGAAAC
>M00285:128:000000000-BF978:1:1118:18142:8510_1:N:0:46
GGACAGCCAGCACCTTTTCCCAGGGTGGTAATTGCCAGTACAAAAAAACATCCATTTAAGGTGAGTGGAGGAAGGTTTAG
GGGAGATGTCAGAGGTAGATCTTTTACACAGAGAGTGATGGGTGCCTGGAACACACTGCCAGGGGTGGTGGTAGA
>M00285:128:000000000-BF978:1:1118:12921:8512_1:N:0:46
GAGGTCAGAACCACAGCCGCAGTTTCCCGGTGCTATAATTTGTTTTCAGCTTCTGGCAACAGATGGCGACAACCCGATCA
AAGGAGAAAGCGACGGTGAACCATACAGATCGGTCGGTGGCTGATCTTCCCAGGGCAAAGATAACACTGCACACGGGGGT
GATGTCCAGGAACGTCGCCGCGAAATAATAATAACTGACAAGACACAGTATGACCTCAGTGAAGATGGTCAGTAGATCCG
CCGTTGCCATGGCCACCATGTAGCGAGTGGTGCAGGTGGAGAGGCCGCACATCCCCGGGG
>M00285:128:000000000-BF978:1:1118:21397:8512_1:N:0:46
AGATTTAAACTTTATGGGCTGATACACTACAAGGCAGCTGCCTGCTTTACATCCACGCCAGTGACCTCAATGGAAGCAAG
AGCTGGGTGATATGTAAAGCAGGCTGCCAATTTATTATTGCATTATCACACTGTTAACCTCTGGCATAGTCAGAGAAGGA
AAAAAAAACCATGTTTAAAGAAGTAAATGTTTTGAATAAATGTGTTAGTTACTAACATAAGGTCAGTGAGTTTGAGGAAG
CTATTTAAGCATATACCAAGTGGGAAAAGTTACTTTCCCTGGGT
>M00285:128:000000000-BF978:1:1118:23037:8513_1:N:0:46
ATAGAAAATAACCATAAGCTATAGAGCAATACAGCACAAAACAGGCCCTTCGGCCCACCAAGTTGTGCCATCCTTCAAAC
ATCTCACAATCTAACTCTTTCCTCCCACATATCCCATTATTCCACATTCTTCCATGTGCCTATCTAACAATCTCTTGAAC
CTGTCCAACATATCTGCCTCTACTACCTCCCCAGGAAGCGCATTCCATGCACCAACCACTCTCTGGGTGAAAAACTTCCC
TCTGACATCTTCCTTAAACTTTCCACCCAATATCTTAAAGCCAT
>M00285:128:000000000-BF978:1:1118:3145:8518_1:N:0:46
TTCAGTTTTATAATCGTCTCCTTTGATCTCAAACACTTCCCTACCCACACCTTCCTGGTATCTGAAATGTCTTTCTGTTT
TACAAGATTTGAGATCTCTTCTCCCATCCTGACATTGCCGCTGATACTTGTATTTCATCAGTTCTGAGACAAATCTCTTG
AATTCCTTCCCTAGATCTCCCCACCTGTCCCTTATCCCTCCTATAATGCTCCTAAATACC
>M00285:128:000000000-BF978:1:1118:13976:8518_1:N:0:46
AACCACTGGAAAGGGTCCAGAGGAGATTCACCAGGATGTTGCCTGGGATGAAGCAGTTCAGTTCTGAGGAGAGTCTAGAT
CTGTTCTCCCTTAAGTGGAGGTTAGGGGGATATGATTGAGGTATATACAATCATGAGAGGTATAGATAAGGTAG
>M00285:128:000000000-BF978:1:1118:14047:8519_1:N:0:46
CATTGTTATAGAGTCAAAGTACAAATACTCAAACTAAATCTGTGGCTATTCCCTTAAACATGGATTTATGCGTGAAAATC
TAAATTAAG
>M00285:128:000000000-BF978:1:1118:13676:8519_1:N:0:46
GCTTTGGAGAACACTATTCAGTCCACAAAGGCAACCATGAGGTCCCAGTCACCTATCACTTTTAATTCTCCCTGACTTTG
GTCTCCTATGCTGTTGCAATGAAGCCAAAATAAGCTCATGGAACAGCACCAACTTTTGCCCAGACACATTGCAGCCCTTC
AAACTCCATACTGAATTTTAAAATTTCAGATGTCCAGCCTCTTCAGCTTGTGTCAGAATTGC
>M00285:128:000000000-BF978:1:1118:9250:8520_1:N:0:46
ATTCTTTCTGAAATTTTATGGCAACTCCATGCAAAATATGATTATTGCACTTGGCCAAATTGCTGGGTTCAACGGTGACT
CCAATAGACATTTCATCCTGCCACTGTGACAGTGATACCCACTATCTCAAATGGTGCCAGTGAGCAGTCTAAGATTTAGG
AATTCTTTCTATAGCATTTCTGGAATAGTTATGGATTTGAATTCTGCCACGTG
>M00285:128:000000000-BF978:1:1118:17245:8520_1:N:0:46
CCTGAGGTTTTTAAATAGAGGGACAGAATACAAGAGCAAAGATGTTCAGCCACAGCTGGAGTATTTTACCTGGTTCTGCA
AGCTGCATTCTGGTAAAGATGTAAAAGCTTTCATGAGAGTGCAGAAGGGATTTACTAAAATGATTCCAGGGACTAGACTG
GAGAACCTGGTGTTATTTTTCTTGG
>M00285:128:000000000-BF978:1:1118:24208:8520_1:N:0:46
GTATGCAGGTTTCTTTCTTTTATTAATCAAGCAAAAGGGCAGGAAAGGTAGTGTAGCGGTTAGTGCAACGCTTTACAGCG
CCAGTGACTTGGGTTCAATTCCAGCCACTGTCTGTAAGGAGTCTGTATATTCTCCCCTTGTCTGTGTGGGTTTCCTCTGG
GTGCTCTGGTTTCCTTCCACATTCCAAAGAAGTACAGGTTAGGAACTTGTGGGCATATACTCTGTCGGTGCCAGAAGCAT
GGCGACACTTGTGG
>M00285:128:000000000-BF978:1:1118:27991:8522_1:N:0:46
TTTTGTCACCCCCAATACCAACATCCCTTTCACATTCCCAGGTAAGCACAGGAAATATAAAACTTTTCCTTTCAATTACA
TTATGATAGCAACTTTCAAAAGGCAATATAATAGCCATGTTTAGACAAACACAGGGAACAGGCAGGGAATGAAAGAATAT
AGGCCATGAGCAGATGGATGTGCAGTTTAAATTGGCATCATGGTCAGCACAGACATTGTGAACCAATGGGCCTGTTCCTG
TGCTGTAC
>M00285:128:000000000-BF978:1:1118:4514:8523_1:N:0:46
CCCCACCGGTAGCAGCAGGGATATTAAGGAGCAGATTGGGAGGCAGATTTTGGAAAGGTGCAAGAATAACAAGGTTGTTC
AACTTCTCAAATATTGATTGGCACCTGCTTAGTGCCAAAGGTTTAGACAGGGCAGAGTTTGTTAAGTGCTTCCAGGGCAG
ATGCCTGTCACAGTATGTTAACAGGCCGACTAGAGGGAATGACATATTAGATCTAATATTAGTTAATGAACCAGGTCAGG
TGACAGATCTCTCAGTGGGTGAGCACTTGGGGGACGGTGACCACCGCTCCCTAACCTTT
>M00285:128:000000000-BF978:1:1118:12138:8524_1:N:0:46
CCCACACAACAATTCTGCCATCCCAGGGATCAGTCTGTGATCCTTCACTGCACTCCCTCAATGGCAAGTATATCCTTTCT
TAGATAGGCACACAATACACCATTTGCTTTCTTAATTCCATGCTATACCTGCAGGTTTTCTTTCAATAACTGTGGAAGGG
CATTGATCTTGTTGTCTTTCTATATTAACATTTCCCTACCTAGCATTATGTAAACAATACATTACCTTTTTGTTCTTCCT
ACCAAAGTGGAAAAGTTGCATTTATCCACGTTGTATTGTATCTGTCATGAATTTGCTCA
>M00285:128:000000000-BF978:1:1118:9368:8526_1:N:0:46
ACAGAAGTGGGTGATACCAGGCAAATTACTGAAAACATTGCAGCATTGGGTCCTAACACTTGGGATCTGCCCTCAGCACA
AAATAAAAATGAGGCTTGGTCAATAATTAAATCACAAATTCATTGCTGTGAAAGCATCCAATTCCTTCATCAGCATTGGT
ACCAGCTAAAATAAAGTGTAGTCTCCAATTACTCTAATATAATTAAAATTAAATGAGAAATAATATTGATGT
>M00285:128:000000000-BF978:1:1118:22877:8527_1:N:0:46
CAAAATTCCACATCAATTTCTAGAGTTGCATTCACTCTATTCTCCCCAGAATCATATAAGTTTCATCATGCAGATTTGTG
TTCCAATATCTTGACTTGCGATGTCTATTTGCGAAACGTTAATATAGCTGTTAGACACTCAACCAAGTATTGTTGATTCT
ACACACAATCACATATTAGCATAACAGCTATAAGTAAAATCATAACCTGATTTAGATTACTCTGAAATTTGATATTATAA
TGTGAATTAAACACAAA
>M00285:128:000000000-BF978:1:1118:13417:8527_1:N:0:46
GCCTGGGGGTATTCAGACACAGGAAGCACTCAATCTCCACTTGGAGTGCATGGAGCTGTCTTCTGTGCCAACCACAGGAA
AGAGGTAATGGGGGCAGTGATGGTGATAACAATGTTGTCCAGGAGTGAAAAAAGCCACCTCTTGAATGGAAATAGGCCTG
GGAACTTATTCCACGATAGTTAATCTGCTCATAGCTCACAGCCCAGTTAAATCACACTGTTGCTAGATCACAGAGCGATT
TTAACTGAGGTCCCTCAGAAATTTTTGTACATGCAACCAAAACCAATCTGTAAGTTCTAT
>M00285:128:000000000-BF978:1:1118:14441:8527_1:N:0:46
AAGATCAATGTTTCCCATTCTCTGCTCTCCATTATTGACAATGTAGTATATGCAGGAGCTGAAGCTAATGATAAAAGCCA
TACAGTCACATCACATATAAAACATAGCCTTTATAACTCAGCATCTCTGAGGCACATGGAATTCATGAGAAGCGAACATC
AGTCTACACTACATGGAGTATTGAGTACAGTTTTGGTTACCCTCTTATAGGGAAGATGTCAATAAGCTAGAAAGAGCATA
TTAGAAGATTTAGCACCCTTTCCAGTGAATGTCAAAGTGGTTAGTGCTACGCTGTTAC
>M00285:128:000000000-BF978:1:1118:13109:8528_1:N:0:46
GGGGGCCATCCAACAATCCAAGGGCAGCGAGAATCTGTGATGTGGAGCTTGACATTGCAACGGAGGCAGTACTGGATTGA
CAGGGGCTGATCTGAAGTTAGGCAAATGGTAGAGTATGTCTGCACATCTTCGGATAAGTTCAGAATTACCTGCAGTTATG
GGAGCAACTGCAGCGAGCCATCAGAAAATATGCCCCATTGTCTTTGTGATCTGCCTTAGGCTAGGATCCTGCTTTGCTGA
GTCTGCGTATGTAAGTTGTTGTTGTTGTTGCACTGGATGTTGTAGATTACAATTGCAAAC
>M00285:128:000000000-BF978:1:1118:7567:8529_1:N:0:46
AGCGTGAGCTGGTCAAGCATACCCAAATATGGGTATGCCGGTGCAGTAGTTGGACACCCATTGGCGAACGATGCATTTAA
GTTTGTTAGCACCATGTTTTCCTTGAGTTGGGTCATGTGCAGGGAAAAGCAACACTGACTGTTTGCTCC
>M00285:128:000000000-BF978:1:1118:8434:8529_1:N:0:46
GCAATGACCAGTTGCTGAGGGGCCTGTTTCTGTGCTGTACGATTCTAACTCTAAATTCAAATCACTAATAAAGCCTGCCC
CCGAGGTTTTGCTTCCAGATAGTGTTGTCACTATATCAAATACCCAAATAAGGCTTTGAAATTTGGATCTTCCTGGCTTG
ATTGGTATGTTTTTTTACCCTTTTGAATAATTGGGTTAAACTAAGACTATTGTATGGTTCCCTTATACAGTGAGATAGAT
TATGACCTCACGTTCTACATTGTTGTGACCTTTCACCTTATTGCACTGCACTTTCTCGGT
>M00285:128:000000000-BF978:1:1118:5250:8529_1:N:0:46
ATCTGAAATATCACCAGATTTCTCATCAGGCTAAAACAGCGTTGTATAGGCTAAAACCATTCATTTGCCAGTTTCTTCAC
AAAACCCATGGAGTACCAACAGGAAACCAGTTGTTTTGTATGTATTCCATGCTGCTGAGTCGTTTGGTAACATTTATTGA
AGTGTACCTCTT
>M00285:128:000000000-BF978:1:1118:25823:8531_1:N:0:46
CCTGGCACTGACACCTGACATCCTGAATATTATTGAACATTCATTCCCCCTCTTAGCTCCATGAAAACAATCCAAGCAGT
TAACATCACCATACCTGTAGCAGAACAAAAACCACTTCTACATGATAGTTCTCTCTCATCCTCACCTTTTCTAAATTGTC
ATTTCCTTGCTAAGCTGCACACCTATCAGAAAATTTGGAATTTCCACACAATTTAGA
>M00285:128:000000000-BF978:1:1118:14467:8532_1:N:0:46
AACAGGCTTTCTCAGATTCCATTGACCCCTCCCCCCCAAGAAGTTTGTAGTCATGAGGAAACTGGTATTTCACCCATAAA
TTGAATAATTGTATGCATTATTAATCACATGGGTATTCCAAAACCATTGCATCTTCTGAATAATAGCGGCTAAGGGTTTA
TGGATTGTAAAATGGAGCTAGTTCAGAAGTTCAAGCAAGTCTGATTTCCCAGAGG
>M00285:128:000000000-BF978:1:1118:21088:8532_1:N:0:46
TTTTTTAATTTGTGTTTACTGTATGTCTTCTGTTCTATGTATGTCCCCTTTGTGTGAGTCTGGGGGAAACGACATTTTGT
TCTGCCGTGTGTTTTCATAGCATGGATGAATAACAATAAAGTAACTTGAACATACTCTGTTT
>M00285:128:000000000-BF978:1:1118:21262:8533_1:N:0:46
TTCACTCCATTGACTGTCAGCGGCCAATCTGGCACTGAAACAGAGAGTCGCAGGAAGTCTGAGTCAAGCGGTGCAGAAAC
AGGCCCTTCGGCCCTGTGCACCCATACTGACTGCTGCACCCACCCAATCTATTGGAATTGTTTATTATTCTCACTGGTGC
CAAGGTCTTGCATATCTGTATTAAATCCATAACCTTCCATGCC
>M00285:128:000000000-BF978:1:1118:28365:8534_1:N:0:46
GGTTGTCACGACAACCCCACCCTGGACATAACGATAGACAGCACGGTGGAGATGCAGGAGAAGAAGCCCAGCGTGAACGG
CGACGCCATAGAACGTTCCAGAGGCTGGAATGCCCTGGTGAACAAAGGGTCGAGGGACGAAG
>M00285:128:000000000-BF978:1:1118:8952:8534_1:N:0:46
TGACAGATCCCAGCTATATTTAAAACACTGCAAACTTTAAGAGCTGGTTCAGCTGAATCTGTCCAGGTTGTCTGGCTGAG
TGAAGTGATATGTTTTGGCAGAAAGAATGAGGAAAGACATTTTAACCTAAAATGCATGCAGAAACAGTGGGGGTGTGGGT
GTATGGG
>M00285:128:000000000-BF978:1:1118:8926:8534_1:N:0:46
CAGTATATAAATAACACGGCTACAAAAGCTGGGCATCCTGTCACCCCAAAGCCTCTTCACAATCTATAAGACTTCAGGTG
TGTGATGGAATACACTCCACTTGCCCTGGATAGGTTCAGCACCAACAACTCTCACGAAACTTGAGACCATCCAGGACAAA
ATAACCTACTTGATCAGCAC
>M00285:128:000000000-BF978:1:1118:16028:8535_1:N:0:46
CTCTCGTCTTTCTTCAGAGGGAATCAATTCACACACTGCTTCCACAGTCTCTTCAGTCATTAGTTTTCTTGCAAAGTTTC
CATTCATCCTCATGATGGGTTTCAGGTTCATCTTCTTTCTTAGGTGTTTATCAAGCATTGCTTGCCACCTTTTCCTTTCC
TCCTTAGATGGATTGGGATTTTTATGCATCTCCCCAATCTCATCCTGTAACAGCTTGTAGAACTCTGTTGCATTCCCAAT
GTCACAATGCAAAGCATCTATAGAGGGCTGTGTTTCAATAAATGGCTTTGCTGAAACCCC
>M00285:128:000000000-BF978:1:1118:25558:8536_1:N:0:46
TGCCACACTCCAATCCTCCAGTACCATCCCCATGGACAACAAGGACTCAAAGATCCTAGCCAATGCTTTAGCAATCTCTT
CCCTCTCCTCACGAAGCAGCCTGGGGAATATTCCATCAGGCCCCAGGGACTAATCTGTTCTAATATTTTTCTAACAGCTC
CAACATGTCCTCTCTTGATATCTACATACTC
>M00285:128:000000000-BF978:1:1118:9780:8536_1:N:0:46
TGAGCAGTTTGGTAACAATTATTTAACTGTACCTCTTACCACTGAAAAGGTAATCTCTGATATATCACCAAATGTCTTAT
TTGGCTAAAACCGCGGTTTTTGGCTAAAACCATTCATTTACCATTTTCTTCGCAAAACACATGGAGTATCAACAGGAAAA
CAGTTGTAGTGGATGTATTTCATGCAGCTGAGCCGTTTGGTAACAGTTATTTAACTGTACCTCTTACAACTGAAAAGGTA
ATCTGATATATCTCCAGATTTCTTATTTGCCTAAAACAGCGTTTTATAAGATAAAACCAT
>M00285:128:000000000-BF978:1:1118:15021:8537_1:N:0:46
ACCTCAGCTGATGTGATGTTATACATTGGAAACAAAGGACGATGTGATGAAGTATTGTTGCATGTTAATGGGAAATGGAA
GAGATTACAATTAAGCCAAAAGATAAAAATATTGTTTCTATTGCAGAATTGCTTTCTATACAGAAATCATTGCACACATA
AACTGACGTTTCTTTGCCTAGTTATCTGGTATGAGACAGAATCAGCAAAGAATAGGACAAGGTTTTTCTAATTTATTTAT
TAATTGTAATAAAATATTTTGTTTACACACAAGATAGTTATTACTGTTTGGCATTAACC
>M00285:128:000000000-BF978:1:1118:17418:8538_1:N:0:46
GAATGAGATTTATCCCAGAATCATTGACTGGACAGCCTTTAAACACTTTCCTTGGTGTGCACTGCTGCCCCACTCACTCT
TCCTGCTGCCAATGCTCCTTAGATTCCCAGCACAATGTCTGGCCTACCATCATGTCTCACCCTAACAACCAAGGACCCAA
AATCATCCAAGCCCCCTCAACCTCCTGACCAGCAAGGGAGGAGACAATTGGGGCACTGATGGAGACTTGTGCATCGTTGA
TAGCTACAGATAAGGTACCAGAAGACCAGAGGATAGAAAATGCAGTTCCTTTATGCAAGG
>M00285:128:000000000-BF978:1:1118:24983:8538_1:N:0:46
TGTCCGCTCACCTCAGGTTTGGCCGGGCCGCTCTGGACCTCCAGGGGTGGGCTGCTGGGGCCCCCCAATCTGGAAAATCC
TACCTGAACCCTAACTGGATGAGTCTTTTTGTGAAAGCTCACCTCAGGTTTGGCTGGTCCACTCTG
>M00285:128:000000000-BF978:1:1118:25419:8541_1:N:0:46
TATTGTCACTTGTACTGAGGTAAAGCGGAAAAACTTGTCTTGTGTACTGAATGTACAGGTCACTTCATTACACAGTGCAG
TTACACTGAGTTAGTACAGAATGCAGTGAGATAGTACAGGTAAAAATAATAACAGTACAGAGTAAAGTGTCACAGCTACA
GAGAAAGTGGAGTGCAATAAGGTGCAAGGTCACAACAATAAGTTCTCCAGTGGCTCTACCAACCTTACTTGCCTGCT
>M00285:128:000000000-BF978:1:1118:3191:8542_1:N:0:46
CATTTTTACACTGCAATTGCATCAGAGGAATAATAATTGCTTCACTATGTTTCAACAGTTCTCATTAGTATACCAGCTTC
CTCTTTATGCTATAAAAAGCCATTGGGATTTCCCTGTCTGTTTGGTAAAGAGTAAAACCAACCAACTGTATTTTTTCTGC
AACACAACATTCCAGGCAATACTTATTTACTGTCTATGTTATTTCTGTGCAAACACATCAGTATTGTATTTGCTTTTAGA
CTAACAGTATGTGCGGGGCTATGCACAAATCTTAACCAAAATCCTGCATCTTGGGGGCAT
>M00285:128:000000000-BF978:1:1118:23430:8542_1:N:0:46
TACGCACTTTCAGGCTTTTGTATCTTCTGCTTGACAACAGGGGGGAGGAGAGAGAATGACCGTGATGGGAGGGGGTCCTT
GATCACGTTGGCTGCTTTCCCCAGGATGTGGAGAGGGTCTATGGAGGGGAGGCTGGTTTGCGTGATGGACTGAGCTGTGT
CCACAACTCTCTGCGGTTTTGCTGTGCCGAGCCGTGAATGCTGTCAGGGGTGCATCTGTAACAGTTGGTGAGGGTCATCG
GGGACATGCCGAATTTCCTGAGTCTTCTGAGGAAGTAAAAGCGTCACTGAGCTTTATTTG
>M00285:128:000000000-BF978:1:1118:16625:8544_1:N:0:46
AACTCCATCTGCCACCTGTCTGCCCAGCTCTGCATCCTATCAATATCCCTCTGTAAGCTATTGTCCCTCTGTAAGAATGT
TGTCCACCTGGGAGAATGAGCACAAATCCAACAATGTTCGAGAACTTTCAACACCATCTGTGAAAGGGCAGCTTACGTTT
TGCATCCCACCTCCCACCAGCACAAAAGTTGCAGTAGTTCAGCCATGCTCTTAAGGGCAGGCACAATAAATGCTGGCTTT
GCCATTGATGCCTACACCCTGTGGATG
>M00285:128:000000000-BF978:1:1118:27642:8546_1:N:0:46
GAGAATCTGTAGATGAACGTGAACTGTCCATCACCAGTGCCTTTAACAGGGCAGCTGCTTCTTCTTCTGTTTGTTTCCCT
TTCAAGTAGTTTATACTTCGGTGCGTTTATTCCTGGGTCAGTATCCTTAGACCAAGTGTTTGACATTCCATGGCACTGTA
GCTCCTTCCAATAGTTGCACACAATTCAGAAATGCCTATCCAAATATTGGCTGATATTCCAACTGGACAGAGGGTCAATG
GAACTACCTGCCAATTTAAGAGCATAACTGCTGCATCTTATTTCTGATTTCTGAGATCC
>M00285:128:000000000-BF978:1:1118:4827:8546_1:N:0:46
GGAGCAGACACATTTGCGGGAAGTCTGAACTGTGGAGAAGACCTGTGTGGAGTGTACGCTAGCTGGGCCGTGGCCTGTTT
CTCTGCTGCATGTTCTGTCTCGCGACCTACTTCCCCTGAATTTAACAACATGGGAAATAGAAGCAGG
>M00285:128:000000000-BF978:1:1118:12258:8547_1:N:0:46
GGGGATCGTACGGAGGTCCGACTGCCCATGGGCCTCCCCCCTGCATGTGGTGCCCAAAGCAGTTGGGGGGCTTGAGACCA
TGCGGTGACTACCGCAGACTAAAAGAGGCTACGACCCCCGACCGCTACCCTGTGCTGCACATACAGGACTTTGCCACAAA
CTTGCATGGGGCAAGCATCTTTTCCAAAATGGACCCCGTCCGGAGATACCATCAAATCCCGATACACCCTGAAGACACTC
CCAAGACAGCACTCATCAACCCATTCGGCCTGCTCGAGTTCCTCCGAATGCC
>M00285:128:000000000-BF978:1:1118:3733:8547_1:N:0:46
ACAGAGATGGACTCTTGACCTCACAATCTACCTTATCTGACCTCACACTTTATTGTCTACCTGCAATGCACTTCCCTGTA
GCTGTGACACTTTACATTGTTTTTCTTTTACTGTGCACTACCTCAATGCACTGTGTAATGAATCGATCAGTCTGAATGGT
ATGCAAGACAAGTTTTTCACGATACCTTGGTACAAGTGACAATA
>M00285:128:000000000-BF978:1:1118:25785:8548_1:N:0:46
TTACTTAACTGTCGGTTTTACCCCTGAAATGGTAATCTCTGATATAACAACAGATTTCCTATTTGGCTAAAACAACCATT
GTAATCTAAATCTATTCATTTTCCAATTTCTACACAAAACTCATGGAGTATCTACAGGAAAACAATTGTAGTGTATGTAG
TTCATTGTGCTGAGTCGTTTGGTAACAGTTATTTAACGGTACTGTTAAATTAATCGCTGTGAAATTAATTCTGATATAGC
AAACACATTTCCTAT
>M00285:128:000000000-BF978:1:1118:14597:8548_1:N:0:46
TTTGTCTTAGCTAAGCCCTGTCCCATTCTCATCTGATGTGCAAACTTGTACACCATTTTTTGTGTGTTACCAATCAGGAG
AGGAAGACTTGATGGACTGTCTACTTTCTAAACCCGAGAGGCAGGTAGAAACTGCATGACTGATGTAAATTAATTTGGCA
TAGATGATAGAAGGAAACCAACACATCATTCTCCGCCATTTTGAACGGGACCCCACTACCAAGCATATCTTCCCCTCCCC
ACCCCTTTCTGCCTTTCGGAGGGACAGTTCTCCCCTCGCCTCCCTAGTCCATTCCTTCCT
>M00285:128:000000000-BF978:1:1118:13358:8549_1:N:0:46
GGTGTTTAAGATATTGAGAGGAATAGATAGAGTTAATAGTCAGCGCCTCTTGCCCAGAGCGCAGATGCTCAAGACGAGAG
GGCATGCCTTTAAGATAATTGGTGGAAAGTATAGGGGAGATGTCAGAGGGAAGTTTTTCACCCAGAGAGTGGTTGGTGCA
TGGAATGCACTGCCTGGGGTGGTAGTGGAGGCAGATACGTTGGACGGGTTTAAGAGATTGTTGGATAAGCACATGGACAA
TGTGGAATAGTGGGATATGAGGGTGGTAAGAGTTAGTTTGGG
>M00285:128:000000000-BF978:1:1118:5154:8549_1:N:0:46
TTCTGGATAAATCCTGTCTGATCTTCAGAAATAATTTGTGGGAGAACTTTTTCCAGCCTAAGCGCCAATAGTTTGGAAAA
TATTTTAAAATCTACATTTAATAAAGAGATAGGCCTGTATGATGCACAATCAGTGGGATCTTTATCCTTTTTAAGAATTA
AAGAAATAGTTGCTTCATAAAAAGATTGTGGTAACTTGCCCACTGATAAAGCATCTTTAAAAGTTTTGACTAACCAAGGA
ACAAGAGTATCAGAAAAAGCTTGAAAAAATTCAAGTGTATATCCATCGGGACCTGGTGCT
>M00285:128:000000000-BF978:1:1118:10457:8550_1:N:0:46
GCTATAACACTTCACACCTACCCAATATTTCTTCTCCCTTTTGGTCTACTACCTCTTGATGTGGCTTGTTGTAGATTTAG
GGAGACTCATGGAATGTTGTAATTTTGCAAAGTTATGCTGTGAGTTAACAAAATACCTGGTGCTGCTGCTGACTATTATA
CAGTGATGGATGTTCTACACTGGTCACCCATTGCTATGCGTTTTCATTCAGTTACCCTGAGCTATAAAATTATCTGTGTC
ATTGAGTTATGACATTTATTTTGCAGGAAAGAAATGTGTGACCAGTTG
>M00285:128:000000000-BF978:1:1118:15467:8553_1:N:0:46
ACAGGGTATAAAAGTAGAAAGGTGGATGGGCTAAGGTCCATTTACTTAAATGCAAGAAGTATCAGGAATAAAGGTGATGA
ACTGAGAGCCTGGATAAGTAAATGGGACTATTATATTGTGGCTCTTACAGAGACCTGGCTGACACTAGGTCAGAAATGTA
TATTGAATATTCCTGGTTTTCAGAGTTTTAAAAGGGATTGGGAGGGGGGTAGAAGAGGAGGAGGGGTGGCGATACTGGTC
AGGGACACTATTACAGCTGCAGAAAGAGTGGATAAAGGGTGGT
>M00285:128:000000000-BF978:1:1118:4064:8553_1:N:0:46
GCAGCACATTTCTTTTAGGTTATTACAAAATTGAATTATAAGCAGCATACCCACATGCCACTTAGCTCAAAGTTTAATCC
CATATTTTATTTGACAAACAAGGCACTTATGAATATATAAACTTCATATCTTAATTCAAAGTTGTGCGAAGTTTATGAAT
GTTTAGCTG
>M00285:128:000000000-BF978:1:1118:7062:8553_1:N:0:46
TCTTAAACGATTTGCGCTCCAATAATGAGTCAGAAGAGGAAATCTCAAGCTGTGTTTCTCAAAGTACAGTGTTAGATATG
TTTACACAGAAGAGCACAATCTCCACCACTGCCAATGATAATTAGCACATTAATGGCAACTCACATGTTGCCTCAGCAAG
CAGTAGGAG
>M00285:128:000000000-BF978:1:1118:14813:8553_1:N:0:46
TGTTTGCAAGTTAATAATTTTTTCAAGACTACATTGATTGTACATACATAGATATTTGTGTATCATTACTGACAAATACT
TCACATGTTTCCATATACAGAAGTATTATTCTACCCACATCATTTTTGGGTGTGAGACTTGCCTGAAAATTATAGCAAGT
TGTTCGTTGCTTATTTCTTAGAAGTACATTGATGCAATTTTATTTTCTTCTCTGTGAATCTAAGTGACTTTCATTCATCC
TTAACAAGATATCAACACAACTAAGTTTTA
>M00285:128:000000000-BF978:1:1118:27670:8556_1:N:0:46
GGAATTATATCAGAAACACTATTTTGTCTTCTCACTGAACTTATTCCTGTAGACTTTAATTTTGTATTTGCCAGATATTT
CCCAACATCTTTTCACAGACATCATTTGTTTTAGCTGAAAATCTGTGCCACATATTTACTATACAGAGTAAGGG
>M00285:128:000000000-BF978:1:1118:17485:8558_1:N:0:46
GATCTACACTCTTTCCCTACACGACGCCCTTCCGATCTCGACTACACGTTTTCCCTACTCGACTCGATTCCGAACAGGAA
TGCACTCGTGCCCTACTCGTCTTTCTTTAAATTCAGAAACACGAGGTTCTACATCATAAGGTTGATATAACATATCAAAT
TCAAATTGTTCTCCTACTGGTGAAGATGCAATTCTAGTATATTTTTCATCAAAAGACTAAGCTTCATGTGTTAACAATAA
TAACACAAACATTGAACTATCAGGAAAAGATCCTGCATCAGGATGACATAATCGAACTGT
>M00285:128:000000000-BF978:1:1118:24133:8559_1:N:0:46
GCTAATCCTTGTTTAAGCAGCACGATAACTGTTCCTTTTAACCAGTCTTCCACTGGCACTCAGTACTGCTTTGATACCAT
TGTTAACTTCAGTGACATTACAGAAATCTACTTGATCTTTTATAGAAAACATTTTGAGGGAGTTGTACAGTGATAAAAGA
TTATGGAGATCATTCAGTGCAATGCACCCATGCAAGGTATTATAGTATCTCAGTGAATATTAAGTAAAAAAATGAGGTAT
TCAAAGCAAAGTTTGAATTCAAGGGGTTCAAATCATATAAAGTTTTTACATCCTTGAAAT
>M00285:128:000000000-BF978:1:1118:14952:8561_1:N:0:46
GAGAATATGTAAGTGAGAGAGGAATTAATCATTAGTTATTTGTCATCTTTAAAGAAAACATTTAAAAAAACTGAAATAGT
AGAAAACAATAATTAAAGAGAATGAGGAGTAGAAAGAAATCAACATTAATAAACAAAAAGAATCAGAGAAATTAACAGAA
CTGAAAGCTGATAAATCTCCAGGACCCTTTAACCTTTTGCAACATTTTGAGAAAGGTAGCTGTGGATATGGTGGAATCTG
TCCAAAATTCCACATTTTTAGAACAGTTCCCACAAATTAAAAGGTAATAAACTTAACCTT
>M00285:128:000000000-BF978:1:1118:13330:8561_1:N:0:46
AGCAGCACACTATGGAGAACGACTACCCCTGGACTCCAGATATAGTGAAAACTCATAATGTCTGGTCAAACATGATAACC
ACCAACTGCCTTTATCAGCAGGTAAATCCTCTGTGCTGAACTTTTTTCCTCTTGAGATTGCTGTCATTATAGAAGCCATT
TTGACTCTCACTGTCTTAATGGTAAAAGAAACAACTCAAAATTGACTCTGAAGA
>M00285:128:000000000-BF978:1:1118:28071:8563_1:N:0:46
CCATTCATTTGCCACTTTCTACACATCCTCATGGAGAATCAACATGAAAACAGTTGTAGTGTATGTATTTCATGTTGCTG
AGTCGTTTGGTAACAGATATTTAACTGTACCTCTTACCCCTGAAAAGGTAATTTTGATATATCACCAGTTTT
>M00285:128:000000000-BF978:1:1118:24895:8563_1:N:0:46
TTTGGACTTTAGGGTCTTGGTAGGAAGGTCACTGATAGAAAGTCAACAGTACTGTTATTTACTTGATACACATGCCCAGT
TTGCAAAACCTCTTTTGCCATTAATTATTAATGTTTAACTCTTATTTAAATGGAATCACATTGCTGTACTTTTGGAGAGC
CTTTTGTTATAATTTCTTCCTCATGTTGGAAATTATTTTGTTTTAATGACTCTTAAAATGTATTTATAGAAAATTTTAGT
CAAAAAGTTCTTAAAGTTTTGATTTAAGAGGGACTGCAGAAAGGCC
>M00285:128:000000000-BF978:1:1118:8186:8567_1:N:0:46
TCCCCTGGGGTCTCCTGGGGTGCGTGTTATGAAATGCAGCTTAAGACAGCCAGTCTCAAGGCTTTGGCTGACTGAGGTCT
TTTCCTTTCCTAGCAAGGAAAATGCCTTCAAAAGTGCAAAATGTTCTGCTGTGCAGAATTCATCTGGGCTCAGAAACCAA
TGAATGAATGAACCAGAAGTCAATTCCTCCCACATAATACTGGCCTTCAATGAAATTGGGTGTTAAAGTACAGATGATGG
ACAATTATACAATTCAGAATTGTTCTATTTTGAGATTTCTTCTATACTGCAATTATGTCT
>M00285:128:000000000-BF978:1:1118:22888:8568_1:N:0:46
CCATCAAACAATCTGCCGAGTGATTGACTGGGTGCAGGAGGAGGTGAAACGTCAGATGGGAAACACATGGAGTGAAACTG
GTAAAAGGAGCCTCCTGAACACACTGCACTACCTGTTTGAGTCTCAGAACCGTGGACTGGCTCAGGCCGCATTGGGATCT
GTGGGAACAATTTCATTCAGTGGACTGCGACTGACCCCGATTGACTGCGCCGTCCTGTATCACGTCTTTGGGCTCTGTGA
CACAATAAACCACCTTGATCTGGAGGGCTGCC
>M00285:128:000000000-BF978:1:1118:22029:8570_1:N:0:46
TTTCTGTCTTTATTTGTATCACACACAAAATGCTTTCTGTGATTCTGTCTGCTGAAGGTGAATGTTTTCCAACTGATTGT
CTTTTTGTTTGCTTGCAGGTTCTTCGCAAGGTGATGACCCAAGCTAGAGTAACCCTGTGGCCTGGGACACTGGGCAGGAG
ATTCCATCAAGCGCACTTCTCAGATCCAGCAGTAGAATGGTCACTGAAGTGTTA
>M00285:128:000000000-BF978:1:1118:8993:8572_1:N:0:46
CTGGGGTGGTGGGGGAGGCAGATACATTGGACAGGTTCAAGAGATTGTTGGATAGGCATATGGAGGAATGTGGGACAGAG
GTATATGTGAGAGGAAAGGGTTAGATAGTGAGGTGTGGTTTGATGGACGGCACAACATGGTTCTAAAACCAGTTGCCATT
CAAGTCATTTACTGTATATTTTACCAT
>M00285:128:000000000-BF978:1:1118:14321:8573_1:N:0:46
AACTAGGGAAAATGCTTTAGCAGTGTTGTGTTTAGAAAATGGAGTTTTACTGCCTCCACACTTTCTATCTCAAATTATAG
TATTCAAGTGGCAAGTTGATCCACCAGAGGTGAGTGTAGAAATATAGGATTTGCTGTTGAATGTCACACTGATTAATTA
>M00285:128:000000000-BF978:1:1118:5306:8574_1:N:0:46
AAGTGTTCAATTGTATGGGAAGTACATCAGTGGGGAGCAGATCATAGAGTCACACAGGATCAGTTCATGTTCGCCCTCTG
GAAAACAATGACCAGTAAAGGCAGTAAATGCAGGAACGAGTTGTGGACTCCTGCTGTTGCCCATTGGCCGGGTCCTGATC
CCAGGAGCTGGTGTCCCGGGGCTTCTGCAGCACCGTCCGAACCGCGTGTCCGCCCTGGGCAGTGGGCTCGGGGCTGC
>M00285:128:000000000-BF978:1:1118:23130:8575_1:N:0:46
GATCTACACTCTTTCCCTACACGACGCTCTTCCGATCTCGAATACACGCTTGCCCTCCACGACTCGCTTCCGAACACGAC
TACACGCTTTCCCTACACGACGAGCTTGCGATCTAGATCGAACACACACCCCGCCACGTTACGACCGTAAATCTGCGAGA
TGCAAGCTCCAAAGGGGTTCGGAGTAAACGCGAAGATGCCCTGAGAGAGTGCACTAGGTAGAGGCGCGCTGCTGCCGCTG
AGGATGGCCGAAAAAGAGACAGCCAACCAGACCAGCAGCGAGATAAAAAGTGTGGTGCA
>M00285:128:000000000-BF978:1:1118:16326:8575_1:N:0:46
ATTTTCAGATCAGCACCATGGGAGGCATTTAGACAACTAACTGGAACAAAGCAGACCATAAACAGGTGAAATAATATGTC
TATAAACAGAAATTTACTTTTTTTGTTGACTGTAATAACTACATGCAGATACTTTTGGTGCTGTTTTGTTTTGTTTTTCC
AGGGATGGTCACCAAACACATGAGCAGTGGCAAAAGATGTATGGAAAGTGTTCAGGCAATGAAGTCTATCACATTAAAAT
GGAAGACAGCACATTCTTTGCTGAATATGAGGGCAAGAGCTGTACCTATACTTCCTTCC
>M00285:128:000000000-BF978:1:1118:21465:8575_1:N:0:46
ATAATCCATTCACCTTGCTTTGAGATGTGTAAACATCACTCCATCTTATGTGTTTGCCTGCAACCACATTCTGAGATTCT
GAAAGATGTTGAATCGTCAGGTTAAACAAGTGTAAATTGAATGATAATAGAGCCTTTATTACTGAATGTACTCAAAAGGG
AAAAAAAATTCTGATCACTGCTTATAAAAATTGCATAAAGTGTTTTCTTTTCACTCCAAGAAATTGTT
>M00285:128:000000000-BF978:1:1118:25487:8577_1:N:0:46
TCTGCAGACGGTCATTAACAATTTCATTGTTTTTTTCAGTACTCTGTTCCCAAATCGCCTTTTCTGCTTTGAGACACTTT
ATCTATATCCCAAGTTCCCCTCAATGGCCAGATTTCATTTCCCAATTTCTTAAGGCATGCCAATAATTTACAGAAGTCAC
TCTTATTTTTTTGATCTTCCCTACACAACTTAAATAGTGGAATATCATATCCAGACTTTGTCCCATACTATGTTCTTCCT
GATAGTATGTATTTATATACATCGCCGCGACTTTGTA
>M00285:128:000000000-BF978:1:1118:18589:8577_1:N:0:46
CAATCCCAGGTGTAGAAGACCACACCATAATGGTGGGGTGACCACTGGGAGAACATGTATCCTCTTGGGAATGGTGAAGA
TCAAATCCTGTTCCTCATTTTGCTCTTTCATAGGTATTTGGCTGATTGACTTGCTCTGATGTGGCCACACTTCTCGAGAG
AGTTGTCAGCTAACAGCATTAGAGGGAGCTCTTTCTCCATGTTATCCTGCTTCTGCTGCTATTTCACAGGTCCTGCTTTT
ATTAATTTAAAAAATCAACTTTATTCAATATCAAATGCATATACAAATGTAGAAACAGTG
>M00285:128:000000000-BF978:1:1118:27493:8578_1:N:0:46
CTTTTCTTAAAGGTTGGCACAGCAGGGAGCAGTTACTGCTGCTACCACACAACTCCAGTGAGCCTGGTTTGATCCTGACC
TTGGGTACTTGTGTGTGAAGTTTGCATGTCCTTGCTGGAAATGCATGGACCTCGCCTATGTG
>M00285:128:000000000-BF978:1:1118:11775:8578_1:N:0:46
GGTAGAAGCATTTAAAGGGCTATAAGCCTTATCATGGAAGGGTTAATTACCTGTCTGTCAGTGGCTCTCCATGCGACTAA
CAACAGTGCATTCACTTTTACTGTGAATTGAGTGATGATTTTCTGGCCTGCAGCTACACTCGGCTTCCTGCCGCTGCATT
ACAGCTAGTTTTTCGTCTCTCGTTCCATGCCCAGAGCCGGAGGATATTTAGGTGTGGTCTGACACATAGCAAAACAAATT
TGGGGCTTTCTTCATGCCAGGCTATAAATCACTTTGCACTTACACAGTCCTTGGATGCAC
>M00285:128:000000000-BF978:1:1118:2693:8582_1:N:0:46
AATTGCAGATATATCACAAGAAATCCCATTTGGCTGAATCAGCGTTTTCAAAGCAGCAACCAACTAATTACCACATTCTG
AACTAAACCTGTACAGGTACTTGTTAAAAACCATTGTTATGTATGTATTTCACGATCCTGATCCCATTGGGATCATTTAT
TTATCTGTACTTCTTACCCCTGAAAAGTTAATTGGAGATATATCAAAGGAAATCCCATTTCGCCGAATCAGCGTTTTGAA
AGCTGAAATCATCGATTTCCACATTCTGAACTTAACCTGAAAAGTAACTTGGTAAA
>M00285:128:000000000-BF978:1:1118:10730:8583_1:N:0:46
TAGACTAGGTAATTTATTCAGTAATCTTATAACAGTGGAATAGAAACTGTCCTTGAGCCTTGTAGTATGTGCTTTCAGGC
CTTTGTACTTATCGCCTGATGGGAGAGGGAAGAAGAGAGAAGGTGCAGGGTGCGTGGGATGGTTGAAAACTGGAATGTAT
TGCCTGAGAAGGTGGTGGAGGAAATTATTCTCACACATTCTAGAA
>M00285:128:000000000-BF978:1:1118:28529:8583_1:N:0:46
CCAGCGATCGGGGTTCAATTCCTGTTGCTGTCTCTAAGGAGTTTGTACGTTCTCCTGTGTCTGCGTGGGTTTCCTCCGGG
TGCTCCAGTTTTCTCCCACATTTCAAAAAGACGTATGGGTAGGTTAATTTGAGTTTAAAATGGGCGGCACGGACTAATTG
GGCCGGAAGGGCCTGTTACCACGCTCTAAATAAAACTTAAAATTAAAATCTATAATTTAATTTAAATTTACAATACAGCC
AGCCCCCTCCCTGCC
>M00285:128:000000000-BF978:1:1118:15423:8586_1:N:0:46
AGAGACCGTCATTGGCTACTTCAATAAATGCATAGATGATGCAACTGTGGTCAAAACCATCAAGATGCGTGCCAATCAGA
AACCTTGGTTGACTGGGGAAGTCTGTTCACTGCTGAGAGCCCGTAATGCTGCATTTGAATCTGGGGACATTGCTGCATAC
AGACTGGCAAAGGAGAAACCTGTCCTGGGAGATCAGGGGGGTGAAGAGGCTGTATGGACAGAAACTTAACAGCCACTTCA
CAAACAATAAAGACACACATCGTCTGTGGCAGGGATTTCAAACAATCATCGACTACAAGC
>M00285:128:000000000-BF978:1:1118:9474:8586_1:N:0:46
TCCCAGTGAATCTACTTTGCATTCTCTTGCCTCATACATGATAGACAAATCTTTATCATGATATGTACATTAACCAATAC
ACAGAAGTTACATTTTCAACAATTAGAAAACACATACATACACTTGGTTTTCCATCTATTTTACCAAAAAGTCATGATGC
AGCCAACCCCACATGAAGTAATCACATGCCCAATAATTGCAATTATTTTTATTC
>M00285:128:000000000-BF978:1:1118:19197:8590_1:N:0:46
TCCTGGCAATGTTCTTGTATATCTTCTCTGCACTCTTTCCATTTTAATGACAGCCTTTCCATAACAGGGTGACCAAAACC
ATACACAGTAAATGTGCCAAATTGGAACCCCTTTATGCCAAGTCCAAGCCTGAATCTGTATGATCAGGTTCCACACGACA
GAAACTGCT
>M00285:128:000000000-BF978:1:1118:9785:8592_1:N:0:46
GATCTACACTCTTTCCCTACACGACGCCCTTCCGATCTGGACTACACGCTTTCCCTCCACTGCTCTCTTCCAAACCGACC
ACCACGCTTTCCCTGCACGCCTCCATTCCGATCACGACGATAAGGCGCCCCTCTACAATACCGCGGCAGGGCTCGCACAC
GCCGCAGGGGCTGATGGTCGGGCCGCCCTTCCCATCCGGTCCGACGCAGTTCAGGTCCTTCGCGATAAGCAGGGCGGTCG
AGTTTTTGCCCACCCCGCGCACGCCCGTCCTCCTGAAGGCATTCGCCAGCCCGTAGCCCG
>M00285:128:000000000-BF978:1:1118:8617:8592_1:N:0:46
CTGGACAGATTGACTCTGTGGTTAAGAAGGCATTCAGTGTATTGTCCTTCAACCCTGGAATTGAATTGAGCTGAGAGGTA
ACATTGCAGCTATACAGGACCCTTGTCAGAACCCACTTGGAGTACTGTGCTCAGTTTTGGTCACCTCACTATGGCTTCCA
CATAGAGAAGGTGCAGAGATTTACATGGATGTTGCCTGGATTGGTGAGCATGCCTTA
>M00285:128:000000000-BF978:1:1118:10022:8592_1:N:0:46
GCTTTATGTAAGTGTAGATTTGGAGTTCAGTGATATCAGAGAGATTGCTGTTTGCTTGATAAAAATCTCATCATATTTAC
AAAATATCAAATTGTGAAATTTAATTCAAC
>M00285:128:000000000-BF978:1:1118:12783:8592_1:N:0:46
CGGAGCAACACACAAGGTGCTGGAGGAGATGGAGCTCCTATGCTCCGCCCGCCGGGACAGCTGGGATCTCCCAGTGGGCA
GCTGTTTTGATTCCGCTTCCCACTCCCACACGGACACGGCTGTGGAGGAGGCCGTGGACGGACAAGTCGAGGCTAGATGC
AGATTAGCAGAGCAACGTCTCTTATTCCGTCTCTGCAGTCTCCAACCTGAGGTATCGACATCGATCTCTCTAACCTCCGG
TAACCAGCCCCCTCTGCTTCCCTCCCCACC
>M00285:128:000000000-BF978:1:1118:21615:8593_1:N:0:46
GATGGACCTAGACTTTGTTTCTCCTGATGAAAGAACACATCAGGGCCCCATGGGAAGGGTATATATGTTCAATCAGTCAG
TGTTGTAAGGAAACATAGTAAAACGCCAATAACCTTGTGTCCTCTGGACTGGCAGATTTTCAGGTCTACTGGATATTAGT
CCTATTAATACACCTACACACTTGTAAAGATTTTATACAGCAAGTAAACATATTTTCCAGGGAACCATGTGAGCTTAAAG
GAAGTGTGGGA
>M00285:128:000000000-BF978:1:1118:26328:8593_1:N:0:46
CGCCTTGAAAGGAGCGCAAAGATGATAGCCTTTGCTATCATCCCTTCTCATGATAACAGGATTTCTGCTCTTCAATTCCC
ACGTCACCTGCCATTAAACTCTATTCACCCTCAACCACTTGTATGATAGGTCTGTGCATTCATCTTGCATTCCTACCCCT
TTACTGCTAAGCGAGAGGACCATTACTACAGACTATATTCAATTTTCACTTCTCTAGTAACTCTTTCCTCAGTTGTTTAA
CCTTTTTTTATTGCTGTTATTCAGTTTTTTTTCAGTGAAACAGCTTTTGTGTTCTTTCA
>M00285:128:000000000-BF978:1:1118:8188:8594_1:N:0:46
GTTTTCATGTTTATTCTCCATGAGGATGTGTAGAAAGTGGGAAATGAATGGTTTTAATTTAAAAAACGCTATTTTAGCCA
AATATGAAATCTATTGCTATATCAGCGATTAACCTCTCAAGAGTAATAGGTACACTTACATAAATGTTACCAAACGACTC
AGCAACATGAAATACACACAATACAACTGTTTTCATGTAGATACTCATGGGTTTTGTGAAGAAACTGGGAAATGAATGAT
TTTAGCTTATAAAACGCTGTTTCAGCCTAATAAGAAATCTGGTGATATATCAAGATTACC
>M00285:128:000000000-BF978:1:1118:7761:8596_1:N:0:46
NNNNNNNNNNNNNNNNNNNNNNNNNNNNNNNNNNN
>M00285:128:000000000-BF978:1:1118:6737:8597_1:N:0:46
AGTATCTGAAATGCTTCTGTTATTTTGCCAACTTCTGTTTATTTCTATTCTATTAGTCTAGCTCCCTACTTGACTAACTA
TCACTGTTTATGTTTGGCCAGTTCCAAAACAGCAAATATGGGCTCATTTTGTGTAACACCACTCTAATTCCAGAACAGGG
AGTATTAAGGATCAAATTAGATTGAGGCTCTTTTGCACAATTACTCAATTTTTGTTCCATATCCATAGTCTAATTTGGGA
GAGTGTTACAAATTGCATTTACCACTTGTGTCAGAAAAGATCGGAAGAGCAACGTCTGA
>M00285:128:000000000-BF978:1:1118:21591:8599_1:N:0:46
AAGAGCTCCACATTAAGAGCATCAGGATGTTTTTTTTTGTTGTTGTTGATTTCTTTAATCCTCACAGACAATATAAGTAT
TTCATTATCAGTTCGTTTTTTTTTATTATTTTCAATCCAGCATAATATGAAATAAATTGACCGATTTAAAAGTATCTCAT
TTTATCCACTGGAAATATCTTCAGCAAAATTAGTTAAGAAGAACAATGAAATCTGTTTTATTTTATGTATTGGACAAAGT
CTAGATCTTGAAAAAGAGAAGGACTGAATCGCCATTGTCCGACGCCAGAGGG
>M00285:128:000000000-BF978:1:1118:11949:8599_1:N:0:46
ATGTTACAGAACGACGCAGCACCATGAAATACATACATTCCAATTGTTTTCCTGTAGCTACGTTATAAGCTTTGTGTATA
AAGTGGAAAATCAATGCATTTAGCTAATGATAAGATGATTTAGCCAAAAACGAAATCTGTTGCTATGTCTGCGAATATCA
TTTCCTGGGTAAGAGGTACAGTTAAATAACTGTTCATAAACGTCTCAGCACCATGTAATACATGCACTACACTTATTCTC
CAAATTTGCACCATGCAAGTTGTGTAGAAAGTGGAAAATCAATGGA
>M00285:128:000000000-BF978:1:1118:24190:8600_1:N:0:46
AAATTTCTTTAGCCTCCTGAGGAAGCAGAGGCACTGGAGAGCTTCCTCGGCTTTCTTTGTTGTGTAAGTTATTTATTTAA
TTAAGTTAAGTTAGGTTTGCAATGTACTGTGCTGCTGCTACAAAGAGCTAATCTTCATGACAGTTGTACCCTGGGTATAT
ATGCAGATGATAATAAACTTGAACTTGAACTTAAATTGGTATCCCATTACTCTGATAATATCCCCTGGTTCTAGATTCCC
CCACCAAGGGAAACATCCTTGCAGCATCCCATCCTGTCAAGCCCCCTCAGACTCTTGTGT
>M00285:128:000000000-BF978:1:1118:3727:8603_1:N:0:46
AGGTTCAATGTGAGAAATGTTGTTCATTATGAGAGATCTAAAATCTCTAAAAATTAGTAAATAAGAACAGGGCATATTTG
GAAAGACTTTCAGGTGAGATGGAGATGCCCTTACACCACTTCCATCACCTCCATCCAGGGACCCAAACAGTCCTTTCAGG
TGCGACAGAGGTTCACCTGCACCTCCCTTAATATCATCTACTGCGTTCGGTGCTCCAAGTGTGGCCTCCT
>M00285:128:000000000-BF978:1:1118:17361:8603_1:N:0:46
CCTCTCATTCTCCTCCTCTCCAAAGAGAAAAGCCCTAGCTTGCTCAACCTATCTTCATAAGACATGCTCTCCAATCCAGG
CAGCATCCTGGTAAATCTCCTCTGCACCCTCTCTAAAGCTTCCACATCCTTTCTAAAATGAGGTGACCAGAACTGAACAC
AATACTCCAAGTGTGGTCTGACCAGAGTTCTGTAGAGCTGCAACATTACCACAAGGCTCTTGAACTCAGTAGCCCAACTA
ATGAAGGCCAACACACCATGTGCCTTCTTAACAACCCTATCTACCTATTTGCAGTCCTTT
>M00285:128:000000000-BF978:1:1118:28218:8604_1:N:0:46
GGGATCCCTGGATAAAAGGAGCAGAACCCCAAAAGCAACTGAAGTGCACATAATACCATTTTGGATGAGACAAAGAAACC
AAGTAAACTGCAGGAACCTGGGAACAATTCTGGTCCAAGGGTTTAATCCTGAAGGAAGCTGTCATCAGCAGAGTTAGTAT
GTGACACCTATTAATAACCTGTTCACTAATGTTCAGTTTGGGTTTTGCAAGGACTCTTTTCACATTAAACTTGATTTTAG
CCCTGGTACAAACATGCACTAAACAGTTAAATTCCAGAGATTAAACAATTTAAAAAGTG
>M00285:128:000000000-BF978:1:1118:27757:8606_1:N:0:46
AAGGTCAAGAATTACACGACCTGATAAATCTCTGCAAGTGGTTTTAAACCGTCCAAGACACCGAGGAATTTCTTTTGAAC
TAGCTTTTAACTTTAGAATCTAAGAAATATGGAAGAGATCCAATGTTTTTCATTTGATTTACGACCTGCGTGCTTTATTG
TACTATCAGTTTTTTAGAGTTAAACCTTTCTTTTTCCTTCGGTTAATATGTTTCGTTTTAATAGTAATTAAGAATTTAAG
AAAATGATTTATCGTTTGCTTTCTTTTCGAAAATAATTAGAAAACTGGACTTTCAAGTT
>M00285:128:000000000-BF978:1:1118:25926:8608_1:N:0:46
CAACCTGAAACTAAGTTTCATGAGAATGATTTGTAACTTTCTGACTTCCAGTCTGTATAAAGCTCCTGAAGTTTGCTGAG
CCAGAAGCCGTCCACTGGTAAATTATCTGCCTGACTTTTCCCTGGGGAGAGTGTGGGTGCTAATGTGTATGCTTTTGTTG
CAAGTCTCATGATAGAGTCATAGGGTAATATAGCATGAAAACAGGCCCTTTGGCCCAACTGGTCCATGCTGACCAAGGCA
AACATGTAACCTAGTCACATCTGCCTGTGTTTAGCCCATATTCTTCTAAACCTTTCCTAT
>M00285:128:000000000-BF978:1:1118:8229:8608_1:N:0:46
AAGTGTAAAGTGATCAAAGTGGTCAGTGTTGCTGTACTGAGGCAGTGATTAGGGTTGTGCCAGTTGGTTCAAGAACCGAA
TGGTTGAAGGGAAGTCGCTGTTCCTGAAGCTGGTGGTGTGGGACTTCAGGCTTCTGTAC
>M00285:128:000000000-BF978:1:1118:9297:8609_1:N:0:46
AGGTTGCCACTTATCAGGGATTATGCAGATACTGTTGCAATCCACTTATGAAATTGTACCAGGGATTCATTCATTCTTGT
ATTATAATCAGTGCAAGTGGACCTGCAGGAGATGTGCAGGCTATTTGTGCATTATTAGGGATTCTCTGCATTTACACACT
ATGATGGTTGTAGTGGGTG
>M00285:128:000000000-BF978:1:1118:7686:8609_1:N:0:46
TTTTGGAACTAATAGGATAATGCAAACATGAACTACTCACTTTCTCCTGTCCCTGCACTACAACTTAAATGGACAGACAC
CATTTCACCACAGGATGATTTTGCATACTCTTTCTGCTGTAGAAAAATCTGCTGGACTTTTAACAGCCCAGGCTATAGAA
GGATGATTAGCATATTGAACCAAATGTGCCTGTCAAAGAGCATGGAGGGGTATTGGACTAACTTTGTGCAGAAGCTGTAA
CTTACGCTTCCCTATTTGGAGCAGGTGTCACCTCCTATGGAACCCATGATGATGCACCAC
>M00285:128:000000000-BF978:1:1118:7267:8610_1:N:0:46
CTGGCCTGCTTTCCACTTGCAAAATGTTCAATTAACTTATTCACAGGATGTGATCAGGGCCCGTAGGCCCAGCATTTATT
GTCATCCCTAGTAGCTGCCACTGAATCGAACAACTTGCTGGACCATTTTAGAAGCTGGTTAAGAGTCAATGATATTGCTG
GATCTGTGGGTGGAGGTCAGACAGGGAGGGCAGCAGATTTCCTTC
>M00285:128:000000000-BF978:1:1118:25593:8612_1:N:0:46
ATGATTTTAATGGAACAGAATTTCTGAAGTGGGGATACAGTGCACAGCTGCTACCAAAAATAACTTTTTCTCTTCACATC
TTATGTTTACATTCGGCAGTTCTCCAAAGCATAACCATCCCAAGTTAATAGTTTTTCTGGCACCATTTTGCTAGTGAGCA
ATTCTTAAAGCTCATTAATAAAATAAGCTATAAGTACCTAACAGATTTTATTATTTTCCAAATATCAGACCTATCAGATT
TTTAACCAGCTGCCTAC
>M00285:128:000000000-BF978:1:1118:26708:8614_1:N:0:46
GAAAACCAGATGCTGAAATGCCACGGTACACATCAGCCTTCTGTGGAACAGTCTGTTATCTCTATTGAATACGCTCCTCA
ATGCTTTTGCTGATTTGTTACCTGAGAGTTCAAAGTAAATAACCGCAGGGTGCATTGCTCCTCAGTGTCCTTGTAAATGT
CACTGCTGTTGTTGTAAGTATTGTTTGCATT
>M00285:128:000000000-BF978:1:1118:24676:8615_1:N:0:46
TATTTTACTGGCTTTGCCACTTGTACCTAGTTTCAGAATATTTGGAGTTTTAGGGAAAAAAAGAGCTAGCTTTGCTGAGG
TTATCTGGTCCTTTTGAGGAGTTCTGTCTTGGTGTGCGATACAGCGCAGCATAGCTTCTACCCCTCTACCATCTGCCCCC
CAACCCCTAGGTAGTACTCTGATCACCCAAAGA
>M00285:128:000000000-BF978:1:1118:14226:8616_1:N:0:46
AAATCCCCATCAAACAACATCACAGGGGCATCTTCTGCAGAGAACTACTGCAGTTCAGTGACTAATCCCACACTCTTTAA
GAGTAAGTAGGAAAGGTATTAAAAGTTTCGCTAGTTCTGCCTACATTCTGAAAATTAGTTAAATAAAAATTCTAATTATA
ATTTCTATGACCAAAATTTCATGTCCCCAGCATAAAAATAATTGAGGAAACAACTTCTTCAAATAGCCCATAACCTATTT
TTACTGCACCCAAACTGTAAATTAGATCGGAAGAGCACACGTCTGACTCCAGTCACTCCG
>M00285:128:000000000-BF978:1:1118:13954:8617_1:N:0:46
GTCTCTTGTGTCTCCAAAGACAGGCGGTTTGGTAGGTTGATTGGCCACTGTAGATTGCTCCAAGCCTGTAGGTGACTGGT
AAGAGTCTGGAGGGGAGAATTGATGGGAATGTGAGGAGAATAAAAAATGGGATCACAGGCTCTCCCCGGGCAAGGAACAA
GTTCCGTTTTACAGACGAGATAAGATTTCTCTATTAGTTACATGCGTATT
>M00285:128:000000000-BF978:1:1118:13802:8617_1:N:0:46
GAGGTCCTAAAATTCATAAAGGTGGACAAATCCCTGGGGTCTGACTAAGCATATCGATAGATGTATGGAATGCAAGGGAA
GAGTTTGCTGGAACCACGTGAAGTACCAGAAGACTGGAGGGTAAATAATGTAGCGTCTTTGTCTGAAAAGGGCAACAGAG
ATAAGGAGGGAACGAGAGGCTGGTGCATCTTACATCAGTGGCAGGAGTTATCAGAAGGGATTCCGAAAGACAGTATTTAT
TGGCACTTGCAAAGGCA
>M00285:128:000000000-BF978:1:1118:13519:8618_1:N:0:46
NNNNNNNNNNNNNNNNNNNNNNNNNNNNNNNNNNN
>M00285:128:000000000-BF978:1:1118:13308:8618_1:N:0:46
CCAGATTCAAAACATTAATACCTGCACAGAAATCTCCAGCTAACAGGAACTAATTTAAGTTGTTCCCTAATGGATGCTTC
CAGACAGAAGCATCAACATACATCACTGACTTAAAAGCATTTTAATTTTGCCCCTAGGATGTCA
>M00285:128:000000000-BF978:1:1118:22376:8619_1:N:0:46
GGCAAAAGACAGGAGATTATAGGCCAGTTAGCTGACTTCAGAGGTTGGTAAGATGTTAGAGCCCATCATTAAGGATGAGG
TTTCAGGGTACTTGGAAACTCATGATAAAATAGGCCAAAGTCAGCGTGGTTTCCTTAAAGGGGAATCTTGCCTGACAAAT
CTGTTGGAATTCTTTGAGGAAGTAACAGGCAGGAGAGACAAAGATGAGTCAGTGGATGTTGTTTACTGGATTTTCAGAAG
ACCTTTGACAAAGTGCCACACATGAGGCTGCTAAATATGATAGGAACCCATGGTATTAT
>M00285:128:000000000-BF978:1:1118:17885:8620_1:N:0:46
GTTTCTTGATTAGTAAGGGTGTCAAAGGTTAGGGGAAGAAGGTAGAATTGAGTTGAGATGGCTAAACAAATCAAGCATGA
TTGAATGGTGGAGCAGACTCCATGGGCCAAATGGTCTGATTCTGCTCCCATGTCTTATGGTAACAACTGGTTAACTATTT
ATCAGGAAATAAGTGCATAAAATGTTTAAACATTCCTGATGTATTGAGTTTGATAACATGCCATCTGGAAAGTGTGACAG
TTTGAGACTTGTGCAGGTTGATT
>M00285:128:000000000-BF978:1:1118:5200:8622_1:N:0:46
CGCTTACATGCTTAGGATGCCCAAGGCTGGCACTTTAGCAGTCCTGGAAAAAGGTCATTTGCCTAATAGGTGAACTCTGT
TTCTCTCTCCACAGATGCTGCCTAATCTGTTGAGTATTTCCAACAGTTTCTGTTTTATTTCACTTATTGAAGGTGGGAAA
TTTTGTTTAGTACGCGACGGCAAAGTCCCACAAATCGTAATGAGAAAAATTCCAAGTAATTAGTTTTACTACAATTGGCT
GAGTGACAAATATTGGTTTAGATCATGATCA
>M00285:128:000000000-BF978:1:1118:11181:8624_1:N:0:46
GGCTCCGCTCTAAGTCCAGACCGGCAAATGGTTAACCAGACAGTCACCGGCCCGTCAGTGGAGCCGGCTGGCTCCGCTCT
AAGTCCAGACCGGCAAATGGTTAACCAGACAGTCACCGGCCCGTCAGTGGAGCCGGCTGGCTCCGCTCTAAGTCCAGACC
GGCAAATGGTTAACCAGCCAGACACCGGCCCGTCAGCGGAGCCGGCTGGCTCCGCTCTAAGTCCAGAACGGCAAACGGTT
AACCAGCACATCACCGGCCCATCAGTGGAGTCGACTTGCGCCGCGCTAAGTCAAGAAGA
>M00285:128:000000000-BF978:1:1118:16439:8625_1:N:0:46
AATTTAAAAGAAAAATGTGTTGCTTGTGGTTTTCCTCTTTAGTATTTGCCAACCTGCATTTTAATTGGGCTTCAGAGAAA
AGTAGCATTTAGCCATGAGTAGAAAACTGAGCTTAGTTGACATACCCGTAATGTTGCTTCTCTTTTACATTATTGGTATT
GGTTTATTATTGTCACTTGTACCGAGGTACAGTGAAAAACTTGTCTTGCATACTGATCGTACAGGTCAATTCACTACACA
GTGCAGTTACACTGAGTTAGTACAGAGTGCATTGATGCAGTACAGGTAAAAACAATAAC
>M00285:128:000000000-BF978:1:1118:16744:8626_1:N:0:46
CTTCCTCAGCCGGATGGTGATGCTGCGGTTTTCCTGCTGTGGGGGTGGGGGAGAGAAGGAGAGGATCACCCACCCGTCCA
CTGGGGTGGAGCTGCGACAAATTGCTCAAAGCCCCACAGAGCGACCGGACAGCCCACCCCTCCGCACCCCCCCGGCCGCG
CCGACACGGGAGAAGCCGCCCTCCTTGCGGTTCGAGACGAGCCCAGGGCTGGCTCAGACAGTGGGAGAGCGAGCCACGTT
ACCCCAGCAGGTTTTGGTGGGGGGGGGGGGGGGGGGGGGGGCGGCCTCCCTTGCCCCGGC
>M00285:128:000000000-BF978:1:1118:15463:8627_1:N:0:46
GGGGAACTCACTCTACAGTAAGCATCAGGAAGGCGCAACAGCGACTGTACTTCCTACGGCAGCTGAAGAGTGCAAACTTG
TCAACAGGTATCCTGGTCAATTTCTATAGGTGTGTGATAGAGAGCATTCTGACATACGGCATAACTGCCTGATATGCCAG
CTGTACTAACAAAGAGAGGAAAGGCACGGAAGATCACAGGGGTGCACCTAACCTCATAGGCGGACATTTATGAGTCCCGG
TGTCTGAACAAGGCTACAAACATCATTAAGGACTCTTCACACCCAGCCCATCACCTCTGC
>M00285:128:000000000-BF978:1:1118:26474:8628_1:N:0:46
CAGAATGATGGAGTCATTGTCTTTCCCTGTCTGGTCTTACAGATTCTAATGCCTGTATTTTTAAATACTCTAGGTAATAT
TTATTCCTTAACCAAAACATCATCTGGTCACGATCACATTACTGTTTGTGTGACCTTGCTCTTTTAAGAAGTCAACTGCT
TCAATTTCTACATTTCAACAGTGACTATTGTTCACAAATATTTCACTGGTTTTGGGACTTCTTGAATTTGTAAAAGGCAA
GAATAACAGTACAAGTCCTTCTTACAATTGCATCTATAAACTGGTACTTAACAAGTAAAT
>M00285:128:000000000-BF978:1:1118:11432:8630_1:N:0:46
CACTAAACATATTTGTGGCCCTTTCCTGTCAAATCAGATGGTTTACTATGTAAAATCTAGAGTCAAGACTGTCAAGTTTC
CTTGGTAGCAGGCTGACAACACAGAACTGTGCCAGCTGGAAACTACCAACAGGGAAAGAGAAGCAAGCAATCTTTACTGA
TGTCTCTACATCCATGACAGCAATCTGGTTAGGCCTGAGAGGATGCAGTGTGCAGC
>M00285:128:000000000-BF978:1:1118:21603:8631_1:N:0:46
ATACCTTTAAATGGTAGCAGTCAATGATCTCTGGATGAGGTTTAATTCATTTGATAACACTTACCTCATTCCCATACATC
ATCAAATGATGTGTTGTTGTTAATGCTTTAAACACCACAACCCAGCTGCTGTTGGTTGCCCTCTCAAATAAAGTATCTGC
CATCTGTGGTATGTTCACATTCATCTCATTGGTACATTGGATCAAATCTAGAAGAAACCAACACAATGACAAATAGG
>M00285:128:000000000-BF978:1:1118:16648:8631_1:N:0:46
AAAGAGGTGACGGGAAGGGGTGGGGCAAGAGCTGGCAAGTGATGGGTGGGTCCAGACCCACACACACAGCAACGTTTGCC
GAGCCCCTGTGCTCTGTCTGATGGATTCCACACTCAGAAAAGGACTCTGACTGTCTACCCTATCTCTGCCTCTCATCATT
TTATGAACTTCTATCAGTTCTCCTCTCGGCCTCCGACACTCCAGAGAGTTCGCACTGAGTGGAGTGTGAATGCCAGCACG
GGCTGTTTGGGCCGAATGGCCTGTTTCTGCATGCAATGTAATCCCTTGATGGG
>M00285:128:000000000-BF978:1:1118:15027:8633_1:N:0:46
TTCCTTGTCATTAAAGCAGAAAATACTGGAAATGCCAAGCATATCAGAGTGCATCTATGGACAAAATCTTAACATTTTGG
GCTGATTACTTTAATCAGAAATAGAAACCTTATTAGAAGTTTTAAAACATTGGGAAAGAGAGGGAAGAGAATAGCAGGAA
TATTTCTGTTAGAGTAAAATACAGAACAGATTAGATGATCAAATAATGATGGTACAGGGCAAAAGCTGAATGGAACAAGA
ATACAAGATGGGAGCATGAAAGATGATGCAAGTTTTA
>M00285:128:000000000-BF978:1:1118:13610:8634_1:N:0:46
GTCAAGACGCCTCGTAAATGTTGCTATTGTATCTGCTTCTACTACCTCCCCTGGCAGCATGTTCCAGGCACCCACCACTC
TCTGTGTAAAAAAAAAAACTTACCTTGTAAAGCTTCTTTAAAGTCTCTGCCTCCCATCTGAACAATATTTCCTCTAGTAC
TTCCCATTTCCTTCGTGGTAAAAGGACTCTAACTATATACCTTGTCAATGC
>M00285:128:000000000-BF978:1:1118:11334:8634_1:N:0:46
GTAACTATTTAACTATTGGTAAATCAGAGTAAGTTGCTCAGGAATCACATGGTTGTACTACACCAATTTGACTGTTAATT
ATTATTTCTTTCCGTCACCAATTACTTGTGAAAAAAAAAGTCAGAAGTT
>M00285:128:000000000-BF978:1:1118:27301:8634_1:N:0:46
AGTTTTGTGAAGAAACTGGCAAATGAATGGTTTTAGCCTATACATGCAGTTTTAGCCTTTTGAGAAATCTGGTTATATAT
CAGATTACCTTTTCAGCGGTAAGTGGTACAGTTAAATAACTGTTACCAAACGGCTCAGCAGCATGAAATACATACACTAC
AACTGCTTTCCTGTTGATACTCCATGCGTTTTGTGAAGAAACATGCAAATCAAATGTTTTAGCATAAAAAACGCTGTT
>M00285:128:000000000-BF978:1:1118:21515:8635_1:N:0:46
GTTACTCAGTCCTTTGAGAGTACTCTGCCAATCAAAATGATCTTGGCTGATCTGTTTATAACCTTATCTCCACTTTCTTG
TCTCTTCCAAGTACCTTTTTCCTTTTCTCCATCTGTTTTAAAATTTTTAACCAATTTTCCTTCACATTCCTTTGAGAAAG
AAAGCCCAAAAGTCCCATATAACCCGGAGAGAAAATAAATTGGCTCATGTCTGTCTTAGGTTCCTACCCTTTGGTTTTAA
AATTTTACCCCCTCTTCCTAGTTGGTCACTTTACCCTTTTTCAATTGAAACACCTTCCAT
>M00285:128:000000000-BF978:1:1118:26935:8635_1:N:0:46
AATTTCAACATGTCTCTGGTAATTACTTGGCATCAAAGTAACTATGCTACTCTTTAATCCATTGAGTATGACACAATAGT
TCAACAGCTTCTCTGAAAGTATTGTTTGTTTTTCCACCATCTCCTGTCATTTCTTT
>M00285:128:000000000-BF978:1:1118:10177:8635_1:N:0:46
CATCCTGATCTGGCATGTCACTCATTAAAGTCAGTTCCTATAGATACACTCTTTAGCCAAAACCAAATTCAGGATTTTAA
CAATGATGTTACTAAAATCATTTTTAA
>M00285:128:000000000-BF978:1:1118:10394:8636_1:N:0:46
TCATGGTTATATAGCAAGTATCATCATCTGATGATCCAATTGTTTCAGGTCCAAAACCATCTTTTAAAAAGTAGGAACTA
AAAGTGGGAAATGAAATAATTCAGATGATTACAATACAAAATGTATGATCAGGAAATTCCAATAATTTCCTAACCTTAGG
TTTAAAAAGATGTAGATATCTCTATCAGGACATTAAATGGCCTATAACAAATCAAATAAATTAAGTCCCCCTTAATGTGG
TTATGTTTGCATTGCTAA
>M00285:128:000000000-BF978:1:1118:13913:8637_1:N:0:46
CAAGTTGCACTTAATTTTGGAACAAAACTACTCTCTCAAAGCATTACTGGTAGGCATGTAAAGCCAAGGCCTTTGCCTTT
AGGAAGTCCAGAATTTTGGATTGAACTGTGCATGAGGAAGGTGTGTGAGGTGGAAG
>M00285:128:000000000-BF978:1:1118:18892:8638_1:N:0:46
CCACTTGGACTTGATTGATCATTGCCACTTACCAGCTGTTGGTTACCTTTTGTAACTAATTTGATATGTACTACTTGATG
TAAACGGTTAACAGCATTATTAGAGTGGTGCTTTGATGGGTGTACATGCCACCCTGTGGTGTTGCAGATTAATTATAAAC
AATGGTGAACTATAAGCAGGTCGAGAGTGTA
>M00285:128:000000000-BF978:1:1118:18460:8640_1:N:0:46
TTTATGTTGCTGGCATTTGTGAATGCTGAATAATGCCAAATACACATACCAAGTACGCATAGGGAGCAATGAGTCAGGGT
CATTAAAGCTTCATTACATCGTCCAAAGAGCAAACCAGCATTATAAACAGGAGCAGGTGTGGTCCACGTATAACTTTGAA
CCTGTTCCACCAGGCAATGACTGCATCTAATCCTTTGCCTCAAGATTTTCCCATCTGATCTTCAAGTTCTCGCATTACCT
AAGTGTCCAAAACCTATCAATCTCAGCTTTAATATGCTCAATGACTGAGCATCCAATGGT
>M00285:128:000000000-BF978:1:1118:24601:8643_1:N:0:46
ATAGAAATAAATTTCAGAAACACATATCAGAGATTCTACTCACATTTATCAGAATAGAAAGATTAATTTACAAAGGCTAG
ACTGCTAAATGATTAATTTGCTAATTATCCCCTTGTTAAAAGTATTTAGGACGGAACTTTCAATTTACAAATCTCATGTG
ATATACTCACATGACACATCTTTCTGTGCCATCATACAGATAGTTAAGCATTACTTTTAAAAATAGATC
>M00285:128:000000000-BF978:1:1118:5750:8643_1:N:0:46
ATTTGGCTTCCTCACTAATGATTCAACCTGCAAATTAACTTTGAACCTCTGATTTCTGAATTTTCTCCCCATTTAGAAAA
TTGTCTACACCTTTATTCTTTC
>M00285:128:000000000-BF978:1:1118:16897:8643_1:N:0:46
CAGCCGTTGCCATCTATGCCCAGCAAAGTGATCAGTGTGGATGAACTTGAACTCCATCAGTAGAAGTGTGGCAATGTAAA
ATATTTGGAAAGATGAGACCATTTTAAGGAGGGAGCTGCAGGCGTCAAAGTACTAGGGGAATGGTCCTGAAGTGGATTTG
TTTCTGTTGCACAGTGTTTCCTGACCC
>M00285:128:000000000-BF978:1:1118:14418:8644_1:N:0:46
TGTGAAGAAACTTGCAAATCAATGGTTTTAGCTTCAAAAACGCTGTTTTAGCCTAATAAGAAGATTGGTGATATATCAAG
ATTACCTTGTCAGTGGTAAGAGGTACATTTAAATAACTGTTATCAAACGACACAGCAGCATGAAATACATACAGAAGAAC
TGTTGTCCTGTTGATACTCCATGAGTGTTGTGAAGACACTTGCAAATCAATGGTTTTAGCTTAAAAAACGCTGTTTCAGC
CTAGTAAGTAATCTGGGGATATATCCAGCTTCCCTTTTCAGGGGTAAGAAGTACAGTTA
>M00285:128:000000000-BF978:1:1118:28466:8644_1:N:0:46
GTTGGCCAAGCTTCTGCTGGACACACACTTCTACATGAGCTGCTTGCATTCCTTTTTAGAATTCAAGTTGGAGAGAAAGG
GACAGAGAGCTTGAGATTTTCTTTACTTACCTATACCACCTGATGTTCCCAGACGTACGATAGTGACATCACAGCACTTG
GCATGGTGAAGTAACTTGATGAGTTCATGAAGCATGATTGATATAGATGGCACACCCATTCCATGCTGCAAACAAGAAAA
AAATTGAATCCACATTATTTTTGGTTTCACTGGTCCCACTAATAGTCTAAAAGTGGCATT
>M00285:128:000000000-BF978:1:1118:22431:8644_1:N:0:46
GATTCCCGACACAGTATGACAGGCCGAATAGAGGAGAGGTCATACTGGACCTGGTATGGGTTTCAGATCTCTCGATCGGA
GAGCATTTTGGGGACAGTGACCATAACTACTTGACCTTTATCATAGTCTTGGAGAGGGATAGGAGCAGATGATATGGGGA
AGAATTTAATTGGGGGAAGGGGAAATATGATACTATCATGCAGAAAGTTGGGAGCC
>M00285:128:000000000-BF978:1:1118:18301:8645_1:N:0:46
CCTGCCATTTATGGTCTAAATCTTACCCAGGTTTAACTTACCAAAATGCAACACTTTGTACTCATATTCTTTTTTTGTTG
TCTACATATTAATCAGAGAAGCAAAGAAAATTTACAGTACAGGAGGAAGCCATTCAGCCCATTACATCTTTGATAGCAGC
AAAAGGAACAGTCCAACCCAAGATTCACAGTA
>M00285:128:000000000-BF978:1:1118:8730:8645_1:N:0:46
TCTGTTCAGTGAGCAGGTGTAATTGTATTGCCACATACGCAGCTACATAGGCAGAAAATTTAATGCTCCATGTGGGACTA
AGAAATAGACTCACACCGTTTGAGAAAATTATTTGTTTACTTTGCAATGAGCAGGGCAAATGTGGTGGAAATACCGCTGA
TCCCTGAAAAAACACCGACTAATATGACTATTTGTAACAGG
>M00285:128:000000000-BF978:1:1118:18693:8645_1:N:0:46
TTGAAATTGGTATTGGTATTGGTTTATTATTGTCACTTGTACCGAGGCTAAAGAAAATTGCAGCCATGCCCAAGTGATTG
ACAGCATTAATGCTTTTCATTTTAGAATAAAAACAGTCCACAAGGGGAATAACCAGCCAGAGCTGATACCTGCATTTCAG
CTGAACCATTGAAAAATTTAAATATCTCATACATTTGATATGG
>M00285:128:000000000-BF978:1:1118:7061:8646_1:N:0:46
TCACTACAGGAAGGATGTGGAAGCAATAGAGAGGGTACAGAGGAGGTTTACGAGAATGCTGCCTGGAATAAGGAGCATGC
CTTATGATAGCAGGTTGCGGGAACTCGGCCTTTTCTCCTTGGAGAGGAGGAGGATGAGGGGGGACCTGACTGAGGTGTAT
AAGATGATGAGAGG
>M00285:128:000000000-BF978:1:1118:15477:8647_1:N:0:46
GAAGGATGGGAGATAACTTTCCTCAGTCTCCACATGAAGTAGAGGCACTTCTGGGCTCCCAAAGACATGGGGGTTGGTGG
ATTAATTGGCCACTGTAAATTGCCTCTAGTGTGTATGTGAGAGGTAAAATGTGGAAGGAGTTGATGTGAATGTGGGGAAA
ATAAAATGGGATTAGTGTAGGATTGATGTAAATGGATACTGGATAGTCAGTGTGGACTGTGTGGGTCAAAGTACCTGTTT
CTGTCTTG
>M00285:128:000000000-BF978:1:1118:20036:8649_1:N:0:46
AGTCTCTCTGTAACTTTCCTGTCTCCTCAACACTCTCCACTCCCCCCAATCTTAGTGTCATCTGCAAACTTGGCCACAAA
CCCATTAACTCCGTCTAAATCATTAATATACAAGGTAAAAAGAAGGGGCCCCAACACTGATCCCTGTGGAACACCACTAG
TAACTGGCAGCCAACCAGAACATGTTCCTTTTATTCCCACCCTCTGTTTCCTGCCATCCAGCCAACTCTCCACCCATTCT
ATTATCCTGCCTGTTATTCCGTGATCTCTCATCTTACTAATTAGTTTTTTGTGCAG
>M00285:128:000000000-BF978:1:1118:24374:8649_1:N:0:46
ATAATTAGAAGAGAAAAACCCCCCAAAAAAAACCCAAATCAATATTTGAAAATTTTTTTTTAAAAATCATAATAATAGAG
TAAATTAAACCAAAAATGAATTTAAAAAAGGAAAAAAAAACCAAAACAAGGAGAAAAAAAACTGGGCTAAAATTCAATAG
AAATACAACAATATAATGTCGTCAGCTCCGTTTCTCTAAATTAAAAAAAAAAGTTATAAAAGGGGAAACTACATCGTATG
AAAGTATTGAATAAATGGACTCCAGATATCTTCAAATTTAAGCGAAGAATCAACAGTACC
>M00285:128:000000000-BF978:1:1118:18108:8650_1:N:0:46
GAATCAGCAAGAAGGCACTTGTGAGGAGCATGAGGTTGTGGGAGTCAATATGGCATTGAGTAAAGATGGAAGGACCAGGA
GATGAGCTTGAGGAGAGCCAGAAGGTATGATCTCTGGACTGCTCACTTTGGCAGGTGAAGCAATGGACTCTTCTCATAAG
AACATAAGAGATAGGAGCAGGAGTCGGCCATCTGGCCCGTCAAGCCTGCTCTGTCATTCAATAAGATCATGGCTGATCTG
GCCGTGGACTCAGATCCAACTACCTGCCTTTCTTCCCCATAACACTTAATTCTCCTACT
>M00285:128:000000000-BF978:1:1118:14602:8652_1:N:0:46
CATAATGTGCATTTGTTCATTGGACTCTCAATTAGTGGTACTAAGGTTACTCAGATTTGTATCCCTATCTATGATTATAA
TTGGCTGCTTTATAGATGTTCATGTCGATGCACTGACTTTTGTCTTGCAGTCATTTTGCTTTCCAACAT
>M00285:128:000000000-BF978:1:1118:22907:8652_1:N:0:46
GTTTTTGTTCCAGATTCCAGTATCTGTCGTCTCTTGTGTCTCCAAGGAAAGAAGAAGCCTGTTTACCAAGTGTATGTCCC
AGACCCAGAGTT
>M00285:128:000000000-BF978:1:1118:13402:8652_1:N:0:46
TCGTCCATGTACAGGGAGGGCTTCACCTGGGTGACCTCACTGCCTGGCAGCGTCACCCCTCTGATGCTCTCGTCCTTCCT
GATGGATTCCACAAAGTGTTCGATGCAGCACACAGACAAGACCAGGGACATTTCCACAGTCTCACCAAGTGTTACCCAGA
GAATGAGGGAATCCTCCCGCACTCACCCTTCTTGTACCTTCTGGGGGAATGCAGTCGGCCGCTTCTGATTGGTGGAACAG
CACCTAATGTCATTGGTGGAAGGA
>M00285:128:000000000-BF978:1:1118:22789:8652_1:N:0:46
ATGAAGAATGGAGATCAGGGTAAACTGTTCTACTTGTGCTGATAGGTTTCTTAATATGGCTATTTTGGGTCTGCAAGATT
TGTCCTTGGACCTGCATAATGGAATATGTACAACAATGAATCTGTACAGTGGCATTCTTACCACTCATGGATGCTTTTGC
AATAGTAATATTGTGTGGGGAGAGCAAGCAGGATGTTATCTTCTGTTGGTTCTCTCATTACTAGTAGCACGGCCAGGCTT
ACAATCATTTGGCCAAGGACTCACACAAGTGAGTCTAATACAAACCCACAGACTCCCAC
>M00285:128:000000000-BF978:1:1118:8312:8652_1:N:0:46
GACTGGGGTTCAATAATCTTCCAGCTGGAAAAGCCTATTTATTCTCCAAATGGCATGGGAAAGCAGAATGCCATAAAGGA
GGGAATGTTGGACAGTGGAAGATCAGAAGCAGAGCTGAACAGCAAAAAACCCAGGAATATGTTCATCTAGAGCTGCTAGT
CCCAACTCTTACTGTAGCTAAACCAATGAA
>M00285:128:000000000-BF978:1:1118:6846:8654_1:N:0:46
CTTCTGGTTTAATTGAGTCAAGAGGACTCTTGTAACTTCCTGGAGTTTTTTGAGACTCTTTTCCAGTAACTGCTTTCTTC
TTTTTCTTCACAACCTTTTTTTTCTTTGAATGCATTTCCCAGTTTTACACCGAACCATAAGAAGCCAACTCAGGGCCAGC
GTCCGATGCTTGGAGGAAACACTTTAAAACTTGGTTTCTACTAGCAACCAAAGTCAACAGACTCCACTGTTCCTGTAGAC
AGTGAGGTCTGTCACCAGAGGGTGCTGTTTGAATTGGCACCAGTTCTCTGTAAGTTAGTG
>M00285:128:000000000-BF978:1:1118:10501:8655_1:N:0:46
GACCCATTTCCTACAGCAGGGTAAGAAGACAGTATATGATTTTGAGCCTTTTTTTGTGATGTGGGGGGGGAAAAGAATCC
ACAATGACCACAGTTCCACTTCTATTGCAACTGAACTGGTCAAAGATGATGATTCTATGGAATTCTATGTATATTGTCAG
CCAACCAAGCATAAAACCAATTTTATACCCTCTAGCAACAATGATGAAAACTAATTATGGTGATATGAAATTACTTGCAG
TAGGAACATTTTGCAATAATCAAATTAACACAGTTGGTATTAATCACAATGAAAAGGAAC
>M00285:128:000000000-BF978:1:1118:26187:8655_1:N:0:46
TCTGTAGGGTGATCACAGGTCAGCCACAGCACATTCCTGACCTCACACTGGACAGCGAGACTTAGCAATTAAATTAAATT
TTTTTTATTAAATTTTATTTACAGCGTGGAAACAGGCCCTTTCGGCCCTCCAAGTCCAC
>M00285:128:000000000-BF978:1:1118:5089:8655_1:N:0:46
GGAGGGAGTTTCCAGCCCAGGCCCGGGAAGGTGGATTGAAAACAACTTTTGTACTTCAATATAAAACTCTCCAGAATTGG
GAAGCCTGGGAGAAGTTACTAGGTTGTAGCTGAGAGTGCAGCTGAAGCAATTTATGGATCGGGTAACGATAACCAAGAGC
CTGGATCTCACCACTGCTGGA
>M00285:128:000000000-BF978:1:1118:5681:8657_1:N:0:46
ATGTTTTTGTTTCCCTTCTTAAACCCAAAGCCTCCCCACCAGCACCAACAGCTGGGTCAATGAGGACAAGGAGTTCGGCT
CTTTTCTGTTCCCTCAGCGTGAATCCTTGGCCCGTGGAGCTTTAGGGAACCGAGGGAGAGTAAGTCCAGTCTGCAGCATT
ACTGTCCGTACCTTGAAGTTTCCGTTGTGCTGGTTGTAGAGTGGCTGGAAATAGGAGGCCGGGTTTGG
>M00285:128:000000000-BF978:1:1118:25296:8657_1:N:0:46
GATCCCATGTAATCTAACTTTCTGGACCAATTTACCATGCGGGGCCTTGTCAAACATCTGTCACCCTGCACTTGTCAATC
CTCTTGGTCACCTCTTCAGAACAAAAACTCCCATCAAATTTGTGAGACATGATCTCCCACGCACAAAGCTGTGCTGACTA
TCCCTAATCAGCCTTGCCTTTCCTAACGCAAGCAAATCCTTTCCCTCAGAATCCCCTCCAGTAACTCTCCCACCACTGAT
GTTCTGCTCATTGGCCTGTAGTTCCCTGGTTTATCCCTGCTGCCCTCTCTTCCTCTTCTG
>M00285:128:000000000-BF978:1:1118:26714:8658_1:N:0:46
AATTTTAAAGTACGTTTAATACTTAGTCGATAAGGAGGTTTTATTTTTCTCCTCGGTCGCCCCAACCAAAAACAGATTAA
GTTATATTTATTTATGATATCTTATGTCCGTGGAGGGGGGTTTAAGGTAAATAATTAACTTAGGTGTTTAAAGCTCCATA
GGGTCTTCTCGTCCTATGTTGTTATTCTCGCTTCTGCACGAGAAAATCAATTTCATTGATTAGAAAATAAAGACAGATAA
ACTCTCGTGATGCCTTTCATACAGGTCTTCAATTAAAAGACAAGTGATTACGCTACCT
>M00285:128:000000000-BF978:1:1118:5115:8660_1:N:0:46
TCTAATAAGAATGATCAAAGGAAAATTTAAACAAAGTGAAAGATCTTTTCCATAAATCAAAAAATGCCTTTAAATGCACA
AGGGAGCATCAGTTTATCATGAGTATAAAGCAGAAGAGCAAAAGTATTTTCACATGTAGGATTATTGTAATGTGGAACAC
ATTACTGCAACCTGTTATTGAAGTGAAGCGAGGACTGACATTTTAAAGGGAATTTGATGAATATTTGAATAAAAATACAA
AAGAGTCAGAGGAAAAAATAGGAAAGATGGC
>M00285:128:000000000-BF978:1:1118:10389:8660_1:N:0:46
CCACGGATGCTGCTTGACCTGCTGAGTTACCCCAGCAGAATGTTTGCAACTCCAGAGGAACAAAGTTAACGTTTCAATGA
CCTTTCATCAGCGAAAGGTTTTGGTGAAAAGTTATCAACCTAAAACCTTAATTATCCCCAGCTGCTGCATGACCTGATGA
GTATTTCCAACATTTATCTCAGATTTCC
>M00285:128:000000000-BF978:1:1118:26300:8660_1:N:0:46
ATGACCAGGGTGAAGCCAAAACTGCGATTATGGGAGTGTTGCTTCCTCTCAATTTACAGGAAGGGGATGCTGTAGTCATC
AGATATGAGGTGTATTCAGTGTTGCTGTACATGTTAGAGGTATGGCTCATATTTAGCTCCCATGATGCAATTGTTA
>M00285:128:000000000-BF978:1:1118:12600:8661_1:N:0:46
AGTTTTCATTCATTTTTCAAATTCTATTTAATGTCTGTTTTCCTTCATTGGATTTCTAAGGCTAAAATTTTTGTTAAATA
CATTTAAAGGTGGTACATTTGAATGTTCTGATCAACATGTTGCTGGGATAGTTGACAGCAGGCGAC
>M00285:128:000000000-BF978:1:1118:23325:8661_1:N:0:46
TGAAAAAGCAACATAATATTTCTTCTAAACTGGAAAAAATGACCTCTGGAATACAATAATTCCTCTGGCTGAGTACTTGG
AAACCTAATGCAGAATTTTCATAACCCCTCAGTTAAGTGGGGTTGTGACAGCAGCATCAATAAATGTTTTATAACACAGT
ATAATGATTCTCTCAAAGTACTTACACTCTAATGCACCAAATGCTCCTTTTCTGTTTAACAAATACAGCACATACTATTG
ATGGCTAAGTCGTGTGTTGTACTTTAAATTCCATGTTCAAAGGAGATTGGATACGCTCC
>M00285:128:000000000-BF978:1:1118:14339:8662_1:N:0:46
ACAGACAATTGAGCATGCAGCTAATGAAAGTAATTAGCAAGGCAAATGGAACTACAAATTGAATGGAGAGATGTATGCGA
GGCTTATTGTGACTGTGGAGGGCATTGATGAGACCACATCTGGAGTATTTGACTTTGTTTCTGTCAGGGTATATTTGCTT
TGGAGGCAGTTCAATGAAGGTTCACAAGATTGAGTCTAGGGATGAGAAATGATGGGACAGAACCGGCCTGTATTCTCCGT
GGTTTAGACAACAATCTCATTGAATCAAATAAGATCCTGAGGGAGCC
>M00285:128:000000000-BF978:1:1118:4605:8662_1:N:0:46
GGGCGTATAAATTGACAGGTTTAGACTAAGTCAGCAAAGTGAGATTGTTCCAATTAGCAAATGCTTCAGTGACCAGGAGT
AAGCAATCAAGGTGCTGGGAAAAAGGTACAGGGAGGATGGGAGGAAACGATCTTTTTTCAGTGAGCAGTTATAATGTGAA
ACTCACTGCTTGTAATGGATACAGAATGGCTCCAGTTCTTTCAACAGGGGGGTTGAATAATTTTCAAGGCCAAGGGGAGA
CCATGGAGGAATGTGACTAACAGGAAATGTTCTACTCAGAGCTGGGATCAGGAATAACTT
>M00285:128:000000000-BF978:1:1118:22219:8663_1:N:0:46
CTGGTGTCCGTGGTTGCCATGGACGAGTTGAGCTGAAGGGCCTGTTTCCGCACTGTATTACTCTATGATGTATACCCAGC
TCTCCCTGGGTGGGGAAAACCTCGCCCCTTTTAAACAGCTCTCTTCTCACCCCAAACCTGTGCCCTGCCGTTTTAGACCC
ACACCCCCCTACCCTGAGGGACAAGGACTGTGACCGTCCACCTTATCCACGCCCCTCC
>M00285:128:000000000-BF978:1:1118:27002:8663_1:N:0:46
TAGCACAAGAAATGGAAGCAGAAGGAGGCTATTTGGCCCTTCAAATGTCCTTCACCTTAAATAATATCATGGCTGATCTG
TTAGGAAGTTGTGGGTGTGCTATGTTGGCGCCGGAAGCGTGGTGGCACTTGTGGGCTGCCCCCAGAACACTCTATGCAAA
AGGTGTATTTCACTGTGTGTTTCGATGTACATGTGACTAATAAAGATATCTAATCTTATATGATTGTTGGCTGCAAGTAG
TTTTCCTGCCCGACCCCATTAACCCTCAATCCCACTGTGGGCCAATTTCCGATTGATTTC
>M00285:128:000000000-BF978:1:1118:5331:8665_1:N:0:46
AAAATGGCAGAGCAATGGCAAATAGAATTTAATCCTGATAAGTGTGAAGTGATCCACTTTGGGTGGACTGATAAGGGTAG
TACATATATAATGAATGGTAGTGTCCAAGGGATTATTGAGGAACAAAGGGAGTGTGCATGTTCAAT
>M00285:128:000000000-BF978:1:1118:22481:8670_1:N:0:46
TAGTTAGCTGTCGTAATTTGATTTTTTTCACGCTTAAAAATCGATTATAAAGGTGATGAAATAGGAATTTCTCCGTGGAG
ATGCCAATTAGTATGAAACGCTCTGGGAAAAAGGTCTCTGACTGTCCACTCGACCTCTGCCTCTTATCATCTTGTAAACT
TGTATCAAGTCACCTCTCATCCTCCTTCTCTCCAAAGA
>M00285:128:000000000-BF978:1:1118:11850:8670_1:N:0:46
GTGTTTGGTCCTGAGGAAGTATCCTGACTCCAGTCTTGTACCAGTGTGCTGCATTTGGGTTCTCTGTGAGCTTGCTCTTC
AATCAACATTGTCATGCTCCTCACTCTTTTTTTTTCTTTCTTGCTTCTGCTGAAGAGTCACAACAAAAAAAAACAATGTT
ACTACTTCAACAGATGTTGCCTGATCTGCTTAGTGTTTTGTTCAAGTTTACCATGGAATATGTGGGTTTTTTTGGCTATG
TAATGACAATTTTAAGAGGCCATCTATTGCTCTAATTT
>M00285:128:000000000-BF978:1:1118:5372:8671_1:N:0:46
ATCAGCCCCGACCACCACCCCCAGCAGTGCATTCCAGGCATCCACCACTCTCTGTGTAAAAAAAACTACTTCTGACATTT
CCCCTGAACTTTCCTCCATGCACCTTAAACAGGTGACCTCTCGTATTGGCCATTACTGCCCTGGGGAAAAGATACTGGCT
GTCCACTTGTTCTGTGCCTCTTATCATCTTGTACACCTCTATCAAGTCGCCTCTCATCCTCTGCCGCTCCAAAGAGAAAA
GCCCTAACTCGCTCAACGTCTCCTCATAAGACATGTTCTCCACTCCAGGCAGTATCCTTG
>M00285:128:000000000-BF978:1:1118:18159:8671_1:N:0:46
TAAACCAAAAATGAATTTTAAAAAAAGGAAAAAAAAACAAAACAAGGAGAAAAAAAAAACTGGGCTAAAATTCAATATAA
ATACAACAATATAATGTCGTCAGCTCCGTTTCTCTAAATTAAAAAAAAAGTTATAAAGGGGGAAACTACATCTTATGAAA
GTATTGAATAAATGGACTCCAGATATCTTCAAAAGATCGGAAGAGCACCGTCTGAACTCCAGTCACTCCGCGAAATCTCG
TATGCCGTCTTCTGCTTGAAAAAAAAAAATAACAAAAAAAATAAAACTAACTAAAAACAC
>M00285:128:000000000-BF978:1:1118:24740:8672_1:N:0:46
TCTTTCTTTTGTGTTTGGTCTGCTTAATGGACTTTAGAACTTTCACACAAATATTTTGAGCTTTTATTTCCAGCATGTGC
ACTATTTTGATTTTGTGCTTTCCCCTCTATTTACCTGAATATACCTTTGAAAAGTGCTCTTTCTTTTTCTTTTCAAAT
>M00285:128:000000000-BF978:1:1118:19943:8672_1:N:0:46
ACACCTTCAAGGTCATGAATAGATGTGGTTTATTAATCATAACAAAGCATTGTATTGTAAAGGCAGGAGCTTAACAGTCA
AATTGATTGTACTTGTCTTTGCCTGCTTACTTCCAGGTTTACTGTTCCATCATGGAAATCATAAATAAAACAAGAAAAAG
TAAGGATAGGGCTATGGAATTTAGATGAAGAGAAACTGAAATCAAGTGTGCAGAAACAGGGAAAACTGTCCAAATTGTTG
TCACTAGGGCTTCTCCATAGTCAGCACAAGACCTACAATATTATTGCAGAAA
>M00285:128:000000000-BF978:1:1118:3143:8673_1:N:0:46
CTGACTATCGAGTCCCCTATCACCACTGCATTACTCTTCACCTTCTTCCCCATCTGAGCAGTAGTACTGGTCATGGTGCC
AGTGACCTGTGTACTAGTGCTTGGTCCCTGCAGGCTATCCCCCTCCACAGTTTCCAAAGTTGAAAACCTGTTACTGAGGG
GAACAGCCCCCAGGGTGCCCTGCTCTACC
>M00285:128:000000000-BF978:1:1118:13022:8676_1:N:0:46
ACTCCCGATGTTCAGTAAATACTGACACACAGTCCAGGTGTTCAGGAAGTACTGACACACACTCCCGATGTACAGGAAAT
ACTTAAACACACTCCCGATCTTCACTAAATACTGACACACACTCCCGATCTTCAGTAAGTACTAGCACAATACTGATGTT
CAGTAAACACTGACACACACTCCCGATGTTCAGTAAATACTGACACACACTCCCGATGTTCAGTAAATACTGACACAGAC
TCCCGAAATTCAGTAAATACTGATAGACACTCCCGATGTTCTGTAAATACTGACACACAC
>M00285:128:000000000-BF978:1:1118:3429:8677_1:N:0:46
GAAGAAGAGAGAATGTCCGGGATGGGTGGGGTCTTTGATTATGTTGGCTGCTTTTACCGAGGCTGCGAGAAGTGTAGACA
GAGTCCATGGAGGGGAGGCTGTTTTCCGTGATGTGCTGAGCTGTGTCCACAGCTCCCTGCAGTTTTTTGCAGTCTTAGAC
TGGGAATTCTCACACCAAGCTGTGGCACATCCAGAT
>M00285:128:000000000-BF978:1:1118:11664:8678_1:N:0:46
GCGATCAGGATCATCAGCATGACGATAAACGTTGGTCTGCATGGCACTAATCAGTTGCGTACCGTCTTCAATCGCCCAAG
CTGGCGGCTGATCGATTTTACCGGTCAATAAGTCATCTGCTACTTGCGCGACTTTATCTTCCGCTGCCCACAATTCAAAC
ACCGGCGTGCGGTCGCTGATTAAAAAGTACGCTAGTCCCGCTAATGCTGGCACCCATACCATGATAATTAGACGGCTTTT
TATACCGGGCGCCACCATCGGCGTTACGGTACGCTGCGCATCCAATAACTGACGCTCA
>M00285:128:000000000-BF978:1:1118:11519:8678_1:N:0:46
ACCCTTAACCCCCTCACCAATCAAGAACCTATCAATCTCTGCCTTAAATACCCCCATTGACATGGCCTCCACCACCCTCT
GTGGCAATGAATTCCACAGGTTCACCACCCTCTGGCTGAAGAAATTCCTCCTCATCTCAGTTTTGAAGGGACGTCCCTTT
ATTCTGAGGCTGTGCCCTCAGATCCTGGACTTTCCTACTGATGGAAACATCCTCTCCATGTCCACTCTAT
>M00285:128:000000000-BF978:1:1118:17831:8678_1:N:0:46
TGGTTCTGTGTCGTTTGGTAACAGTTATTTATCTGCACCTCTTACCCCTGAACAGTTAATATCAGATATAGCAACAGATT
TCCTATTTAGCTCAAACAGCGTTTTATAAGCTAAAACGATTGATTTGCCACTCTTTTCAGTAAACGCTTCAAGTATCTAC
TGGAAAACAGTGGTAGTGCATGTAGGTCATGGTGCTGAGTCGTTTGGTAACAGTTATTTAACTGCACCTCCTACCCCTGA
ATCGTTTTCATCAGATATAGCTAGAGATTTACTGGGA
>M00285:128:000000000-BF978:1:1118:11362:8680_1:N:0:46
TGTGCCAATTCTTTCAAAGCTTCTGTCCAATAAGCCCCATTTCCCTGCAGCCCGAGAAACTTGTTTTGGTATCTATTCAA
TTCCACCGAGAAGGTTATGATTGAACCTGTTTTTGTGATCCTTCAAATCATACAAGTCATTGCAGAAAATAAATTTCTCC
TCATCTCCTCTTGGGTCGGGCTAACCCCAAGTGTCCAATATTTGCTTACAGCTTGTAAATTTTGCCACAGGCAGCCCAAA
TCATAAAATTACTTCCTTGATGCTTTTAGAAACCTGAAATAATTCACTCGGGGTGATTTT
>M00285:128:000000000-BF978:1:1118:10095:8681_1:N:0:46
CAGGCCTATCTTACTTTTGTACCTGAGTTACTATGCAACAAAAGCCATATTCTGCAAGCATTTTGTAGAGTAGATCTGAT
GCTACATTAAATTTATACATTAGGTAATGCAAAGGAATTACATTGAAAGTATAATCTGCACTAGGCCATTTGGCCCACTG
GTTTATGCCAGCGTTTTACTCATTCATCTAACTATTTACCATTCTCCCTTCATGCACTTATCTAGATTCCTTACATCATT
GCTTTTTGCTTCAATGAGTTCCACATTCTCATCACTCTCTGGATAAAGTTC
>M00285:128:000000000-BF978:1:1118:22201:8681_1:N:0:46
TCTTCACCCTCAGCCGATCTGGTATCACTTCAAATTTTGACCATTTATTGGACTCCCAACCCTCAGTATCAATCAGAAAC
TGGAAGAATCTCCTCTCCGACTTCTGCATTGTCCATTTAATACTTATCTTCGCATCCAACATAAGTCCGGTCCATTCAAC
ACATTCCACCTACTTCAAAATGACAATTTTATTCACAACAGTTCCTTGACTTACATTCCAATGTTCATC
>M00285:128:000000000-BF978:1:1118:10567:8682_1:N:0:46
AGCTGGAGATTATTTGGCCTATTTGGGCTGTGCAGGCCCCCAGAGCTATTCCGTCAAACCCATTCCCCCAGTTATTTCCT
CATAACCTGTTTCCACATGACCATCAATGCCATGTTTGGAATGGCATGCGAACAAAAGCTTTTCACTGTATCGTGGTACA
TGTGACAATAATAAGCCTTATACCCGTTTCTCATGCCTCCAACCAACATTAGAGCCGGATTACATCAGCCAGTTAACCTC
CC
>M00285:128:000000000-BF978:1:1118:9049:8684_1:N:0:46
GGATTGGTCAACCTTCAGGTATACTTTGGCTCCTAGCTGCTTAGAGTGGTCTACTCCAGAGCAGTCCTGTGTTCTCTAGT
CCTGCTTGAAGATTCAGTTTGTGTTGGGATTACTACTCGGATCTCCGAGGCA
>M00285:128:000000000-BF978:1:1118:6566:8684_1:N:0:46
TAAGGTTCCTCATGGCAGGCTTCTGCAGAAGGTCAGAGGTCGAGGTATCCAGGGGAGGTTGGCTGTGTGGATAAGAAATT
GGCTTTCCTGTAGAAGGCAGAGGGTTATGGTGGAGGGAGTGCCCTCGGATTGGAGGGCTGTGACTAGAGGAGTCCCGCAG
GGATCGATTCTGGGGCCTCTACTCTTTGTTATATTCATAGATGATTTGGATGAAGGAGTGGAGGGATGGGTTGGTAAGTT
TGCCGATGACACCAAGATCAGTGGTGTGGTAGATAGTGTGGAGGACTGTAGGAGCTTAC
>M00285:128:000000000-BF978:1:1118:8280:8684_1:N:0:46
CCTCTAGGAAACTATTTTCGGAATAGACTGAACGGGCCACAAAATACTTGCCAGAGGCATTTTCTGGCGCCGGCATTACG
ATGCCTCCAAGACTTTCCTGCTCCCCGAACAAGTGGCTGGATACTGAAAGAGAATGAGCTTCGATTACAAAGTATTACAC
GCAAGGGTGGTGCCTTTTGACACATTCCACTCCACTGCAGCGATTCAAGGGGAGCTCTAACATTCGGTTTTGAAGTTTTT
AGTAAAAGTTACTCAGACTCGGTAGATTATACTTATCCAAGTG
>M00285:128:000000000-BF978:1:1118:13478:8684_1:N:0:46
TAAAAAAAAACTCTTAGTATCCTTTTGAATGTTCTCTGCCAATTTCATTACATAATTTTTCTTTTCTAATGACCTTCTTA
GTTTCTTTCTGTAGGTTCTTAAAATTTCCCAGTCTTCTGTTTTCCCGCTTATTCTTGCTTCCTTATATGCCCTCCCTTTT
GCTCTTATTTAAGCTTTCACCTCTCGCATTATCCACATTTGTGTCCTTTTTCCATTTAAAACCTTTTTTCTTGGAGTGTC
TCTATCCTGCATTTTCCTTATTTCTTGCTTAAATTCCACCCATTTATGTTCTGCCATCCC
>M00285:128:000000000-BF978:1:1118:6013:8685_1:N:0:46
TCTGTGTCTTCAGTTGTGAAGACTGATCTAAAATGATGATTGGACTCTTTGTCATTTCTCTATTTCCCATTATTCTACAC
TTATGTCCTTTAACGATCCAATGCTTACTTTACTTTTTGTATATCTACAGAAGATCTCACTGTTTGTGATTATCCTTAAC
TTTCCTTACTCATCCTTAATTTTCTCCCTTTTTATTTCT
>M00285:128:000000000-BF978:1:1118:27915:8685_1:N:0:46
CATCTTGATTGACAGTGGTATAACTTCCAATCCGAGGAGCAATGCTGTCCTTTGGTCAGCAGGGGTCAATGTCATTACTG
TCACGTGACAGCCATGTGGATGTCTCACAACACTGGAGTTAAAAACTCAAGTTGGATATGATTGAATCATAAGATCCTGA
AGGATTTTGACAGGCTGATGTGGACAGGATGTCTCCTCTTGAGGGATAATCTAGAACTCAGGGTTAGTGTTTTAAAAAGG
ATCACCAATTTTACATAGATTATTATTTTTC
>M00285:128:000000000-BF978:1:1118:23117:8685_1:N:0:46
GAAGGAGATAGAGAGCTTAGTGACATGGTGTCATGACAACAACCTTCCCCTCAATGTCAGCAAAATAAAAGAGTGGGTCA
TTGACTTCAGGAAGGGGGGCGGTGCATATGCTCCTGTCTACATCAATGGTGCTGAGGTTGAGAGGATTGAGAGCTTAAAG
TTCATAAGAGTGAACATC
>M00285:128:000000000-BF978:1:1118:5181:8686_1:N:0:46
TAATTCACCCTTTTCCCCACTCTATCACTACATTTTTTTGAATTCTTCGATGCAAATTAGTTAAGCTGAAGTAATATCCT
GCATGCTCCGTTACTATCATCACACATTGCACTTCCAACAAGTTACAGTCAGAGGTTTTTGTGCTGAGAGGAGCA
>M00285:128:000000000-BF978:1:1118:18740:8686_1:N:0:46
GGCAATCTGTTGAACTTGTCCAATGTATCGGCCTCCACCACTGCCCCAGGCAGCACATTCCATGCCCCAACCACTCTCTG
GGTAAAAAAACCTCCCTCTGACATCTCCCTTGAACTTCCCACCCATTACTTTAAAGCCGTGCCCTCTTGTATTGAGCATT
GGTGCCCTGGGAAAGAGGCGCTGGCTGTCCACTCTGTCCATTCCTCTCAATATTTTGTACACCTCTACCATGTCTCCCCT
CATCCTCCTCCTCTCCAATGAGAATAGCCCCAG
>M00285:128:000000000-BF978:1:1118:6253:8686_1:N:0:46
CTAGTTTTGGTGATTTTTTTTGATTGGTAATTAGAAAAAAATAGATAAAATACTTTTAAAATTGCTCTGATATTAATGCA
TTAGTTATATCTGTAATACCTTTAGTTTTGTTTGGGAAGTAAAATGATTGCAAGGAAATTAAATAGACACTTTTAATGTA
TTGTAATATTGAACTATTCCTGCATGTTTTTAAGGTTACTGAAATGTCTCAGAAACTTGAGCATAAAACTACATAGCTGC
CCTGCCACTAGAATTTAGCTGTATTTTAATTGAATTTTCTTTATAAGTTTATGATGTAA
>M00285:128:000000000-BF978:1:1118:8999:8688_1:N:0:46
AGCACCCAAGGTCTGAATTGAACTCAGTCTCGGGCAATGTGAGGCAGTGGCTCTACCAGCTCTGCTGCCTATTAAATCTC
CTCTTTGGAAAATTAGTATTCAGCTGCCTCCTCCCTCCCCCCACAAAACCCAGTCATCCATTTGTTTAAAGCTGTTTTTT
TACTCAAGTACTTTTAACTGTTTTCTTTTAGCTTTCCCATTTGACAATTAACAATCTTAAGATCACATTTCCTAAATATT
CACCTTATATTAACAACTTGGCCTACTTTTGTTGCCTGCAACTAAATGCACATCTCTGA
>M00285:128:000000000-BF978:1:1118:23987:8688_1:N:0:46
TTCACTTCATGAAATTTCACACATAACGAAACCTGCTACGTAGCCATGCAATTAATCTGTAGTTCATATAAAATTCTTCC
AACCGTGAGGTTTGATACACAGAAATATGTATTAAAACAGTTAACCAAGTAACATTTGGAAAAAAAAGTGTCACTGCAGC
AATCCCAAAGAC
>M00285:128:000000000-BF978:1:1118:12629:8688_1:N:0:46
ATTTTCTGTACATTAAAGCATTCAATAACTCCCTCACAAATTAAGATCTGAAGCATAAGATGTAGGACTGAGGAACTCTA
CTTCCAGGGAACTAAAACAAGATGACCACATCTTGGGTGCACTGAGTAAAACTTATACATTGCTACTAATTAAGTTTAGT
ATCTAAAAGGACTTTGGGCATAATGGGTATTTATTGTACTAAATTAGATAATGTTCAATGTCTGATTCCAGGTAGGATTG
CTGCCTTATCAGCATGTGGCATGGCAAAAGTGTTAATTTCATTAAGTGTTGAGGTAGAA
>M00285:128:000000000-BF978:1:1118:4505:8689_1:N:0:46
TGGGCAGTAAAGTGACAGATGGAATTTAATCGTGATATGTGAGGTCATACATTTTTTGGAGTGGTGGGGTCTAGTAAGTG
TAGGACGTATATCATGAATGGTAGGCCTCAAGGAAATATTGAA
>M00285:128:000000000-BF978:1:1118:9802:8690_1:N:0:46
CCTGTTGAAGCTGATTGAACTATTTGGTTTCATCATTTTAACATGAAAGTTTGCATTGCCTGGTTTCCACTTTTTCTTTT
ACCTTCTGTTGCAAAGTCCCTTCTGACCCTCCAACTCCTTTGCCATGAATGTTTTGTTAGCTTGGGTAACTGGGAATGGG
TGTCAAACCTTGGTAATGTCTCTGCCAGTCACATTCTCTTGCACGAGTGGAAAGGAAACAAGAACCTGCCACGTGACTGG
GATCTTCACATTACTCTCAGAGATGTCAATATTAAAGTGAACATTTTGACATAATGACA
>M00285:128:000000000-BF978:1:1118:11915:8691_1:N:0:46
GACAAATGAGGGTAAGACTTTCAAAGTGAATGGCTTGGCCCTGGGGAATGTTGTACAATAGAGGGACCTTGGAGTACAAG
GTTCCCTGAAAGTGATGCTGCAGGTAGACAGGGTGGTGAAGAAGGCTTTTGGCATGCTGTCCTTCATCAGTCAGTATGTT
ATATTGCAGTTGTAAAAGCTGTTGGTGAGACCACACTTTTTATATTGTA
>M00285:128:000000000-BF978:1:1118:11414:8692_1:N:0:46
CAGATTTAAAATTAAGATTCTTATGTTCAAATTTCTTCATGGCCTCACCTCACTCTATCTCCATGACTTGCTCCCACCCT
ACCACTGTTTGGTATTTCTAATCATCTGCAATTCTGGTTTCTTGCACTTCCCCAATTTTCAATATTCTGTCATTGGCAGG
CATGTTTTTAGCTGCCCTGGTTCTCAACTGATGAGTCTCCCCATCTCTTTATCCTTCTTTAAGTTGCTCCTTGAAACATA
CCTTCTTGACCAAACATTTGGTCACAAGTTCAAGTGTCTCTTTGTATAAACTTGTGTCA
>M00285:128:000000000-BF978:1:1118:7039:8693_1:N:0:46
CCCTCACCACAGATTAATGTGCCAACTGGATTTGGAACTCAAATTGGACTACTTCAGAATTTTATGGGTGAATACTCCTC
AGAGATTGTGCGCAGTGCAAGTTTTGCATCGTGCTAGCTAACAGATAGCTTCCACCTGTTGGTGGAGGAAAACATTATGA
TATCACTGAAAGAAAAGTACCTTTTAGTCATCAAAGGTGAGAGAAGACATCTGGCCTAAGCAGAATGAATGTGGAAGATA
CATTTAGTAGACCA
>M00285:128:000000000-BF978:1:1118:10699:8694_1:N:0:46
AGCAGTGTGTTTTACAATTGTATCCCACACTCCAAGGCAGCATAGTGCTAGTTGGAGGATTATGTCAATTGAGGATGCAT
GGATCTAACTGTTTTCAGTGAGGTTTTTTTACTAGTTTTACATAAATTAGGGTAAGTCAACGTCAGAGAAAAAATATTTG
GCTAAGTTTTAGTAAGTGGGCATATCCAAACATTGCATGCATGCTTTCTTTTAAATGCTGATGAATTCTATTTCAAATAT
TTTTGTTATTAAAACCTTAAAATGATAGAAATTGTAATGGTAATGATGGAGAAAATGACT
>M00285:128:000000000-BF978:1:1118:13055:8694_1:N:0:46
ATTCTACAGCATGTTCACTCTTTCCTGATATAACCCCTCAATGCTAATGCCATTTTTGCATGAAGAAAATTCATTCAAAA
AGTTTTATAATTCAACTATATTGACAGGAGATATAATTTTGTGGTGAAAGCTGTAATTTAAAGAATATTTTGTCATATAG
CAAATTGATATAAACATATCAATATGTTGTCTGGACAATGAGCATTGTGTTCATATTATAAAGCTAGTACCTGATTTTTA
ACTATTACATTATATTCAT
>M00285:128:000000000-BF978:1:1118:15551:8695_1:N:0:46
GCTCCTGCAGTTCTGTCCCTTTGAGCAGCCACCCACTGGGAGCTGCAGCTCCCAGAGCCGCTCTGCCTCTGTAGCTGTAC
TCATTTTAAGGATAGTCCTTTAAAAGCTATCTTTGACCAAGCCTCCTAATATCTGCCTAAAAGTCATTGTGATTTGATCT
CTCTGCTTTTTTTTCCGTTTGGTAATAGTTTAATGAAGCACCTGATTCAGGTTGATGAACACTAAATCTATGTAAGTGAA
TGCTATTGAAAATGTACAAAGAACATTAAATCCATCAGCAGTGAATGTTGGCATTATTTC
>M00285:128:000000000-BF978:1:1118:12582:8695_1:N:0:46
ATCTATGGACATGGACCCCAAGATCCCTCAGTTCCTCCACACTGCTAAGTCCTGCCATTAACCTTGCATTCTGCCTTCAA
ATTTGATCTCACCAAGTGTATCACTTCACACTTATCCATTGATCACCAAGTGATCAGCAGAATCTACTTCAGAGACTGTT
AGAACCGCGAATACAGTTTTCAGCAATGATAGAGAAAAACCTGTTGATAACA
>M00285:128:000000000-BF978:1:1118:27208:8695_1:N:0:46
ACGTTCTCCTACTGTAGTCTCCCAGTGGGTGAGGAGTATGATCCACATCCATGGTACCACAGAACCAAGAGCCTTAATGC
TGGTTCATGGAACTCTGTCACTTGAGGGGTCTCAAGTAGCCAAAACGGATAAACAATATAGGAAGAAAATTTAAAACAAC
>M00285:128:000000000-BF978:1:1118:26067:8698_1:N:0:46
AAAGGCCAGAGGCACCATATCTAAATCTAGATATCGATGCAAATTCAAGATAATAAGTAAGCGAAGAAGGGAGTGATTGA
AAGACCTCCATAGGATGCACTGTATTAATTCACCAAGGCTTATTCAACATCCCACACCAAAAGCCTCCAGTACAAGAGGG
GACGAGGTCATGAAGGAAAAGCAGGAAGCAAGGAGAGGAAATCAGGAAGTCATAAAGAGAAACAGCACGGAAACAGGCCC
TTCTGCCCACAGAGTCCCTGTTGACCATCAACCACCCACTTACACCGATCCTACACTCAT
>M00285:128:000000000-BF978:1:1118:6521:8698_1:N:0:46
GAATCTGTTTGTTCCTGTTAGGATAAAAGGCACAACTAACAGGTTTAAGAGCCTTGGTTATCAAGGGATAGCGAAGCCCT
GGTAAAGAAAAAGCAGGTGGCGCATATAAGGTTATAGGCAGATAGGATCCAGTGAGGTGCTTGAGGAGTCTAAGAAATTG
AAGAGACCACTTAAGAGAGAAATTCAGGAGGGCAAAAAAAGGATGTGAGGTGGCTCTGGCAGAC
>M00285:128:000000000-BF978:1:1118:19589:8698_1:N:0:46
GAAGTTTAATGTGGATAAGTGTGAGGTTATCCACTTTGGGAGCAGGAACAGGAAGGCGGATTATTATCTGAATGGTGTGG
AGTTAGGTAAAGTTGAGGTACAAAGGGATCTAGGAGCCCTTGTTCATCAGTCGCTGAAAGTGAATGAGCAAGTGCAGCAG
TCGGTGATGAAGGCTAATGGAATGTTGGCCTGTATTACGAGGGGAATTGAGTACAAGAGCAAAGAGATTCTTTTATTTTG
TACAGGGCCCTGGTGAGACCGCT
>M00285:128:000000000-BF978:1:1118:4855:8698_1:N:0:46
GTGCATGATGAAAAACATGCACTAAGGCTGGATCCAAGAAAGTGAGAAGTCACATGGTAAAGAGGTGACAGGAAGGATCG
TGGATTATGGCAAGTAGGGCAAGATAATAATGTAATTATCCCACATTACCACTACTACAATTACTTATTACAACAGCAAC
AAACGTTTGTTTGTTTCGTGCCTCTGGTGCAGCAATAAAGCCAAAGTTGCTCCAAATGATTGACAGCAATCAACATTTGA
CACCAGCACTCATAAGGAGATATTGTTTGAAGACCAAAGTATTGGCTAAATGTACAAGTT
>M00285:128:000000000-BF978:1:1118:16829:8699_1:N:0:46
GTGGCTTTAAGGTTATAGGTGGGAAGTTCAGGGGAGATGTCAGATGGAGGGTTTTTGCCCAGAGTGGTTGGTGCATGGAA
TGCGCTGCCTGGGGTGATGGTGGAGGCGGAGGCAGATATGTTGGACAGGTTCAAGAGATTGTTGGATAGGCATATGGAGG
AATGTGGGATAGAGGGATATATGGGAGGAAAGGGTTAGATAGTCAGGTGTGGTTTGATGGACGGCACAACATGGTGGGCC
AAA
>M00285:128:000000000-BF978:1:1118:22305:8703_1:N:0:46
ATTGCAGAGTTCTCGAGCTTCCTTTACCAATTTGACTTGTCCAATTATATGAAGACTGAAGTAACTCCTGATTATTGCCA
AATGTTTACAATTCCCCATTATATCTTGATTTATATTCCACCTTACAGTATGGAGCTGGTCGGGAACCTAGAGCTTTCTC
CCTCCAATTACTTGCTAGT
>M00285:128:000000000-BF978:1:1118:15299:8704_1:N:0:46
CCAAAGATATTATTGTTACTAACAAGTCTATTATACAGTACTCGGTCAAACGCATTTTGAAAGACCATAACATCAATCAG
ATATTCTCATCAATCATTTTGTTACCTTAATAAATAACTTGATTAAGTTAATCAATCATGATATGTCCTTATGAAATCTA
CACTGACTTTCATTTATTAGTTGAAACAAAATTAGTCAGCATTTGAAAACATATTAGGTTA
>M00285:128:000000000-BF978:1:1118:23140:8704_1:N:0:46
CTCCAGAGATCTGAGAGGATATTTTCTATTAATTAAAATGGGTATGCAGAAAGAAATCTCATGAAACATTGACCATCACT
GCATGATGCAATGTCTAGACTAAAATGGAACTGCTTCTTTACTGGATTGGCAAGTTTCCCCA
>M00285:128:000000000-BF978:1:1118:22214:8706_1:N:0:46
CGTTTGGATATTTCTCAGAGGCTGTATTTCAGAAGAGACAGGATTTCCAGAATGATGTAAAAAGGGTTCAGAAATAAACC
TCATCACATTTCACTCTGGAAATAAAAAACAATTTTCAGTGCAGATCACTGAAAAATGTGTTATTCAGTTGGATCTCTGG
ACCAACTATGCCATATTATTCAAGCTCTAAAGGATAATCCAGGCTAAGAATTTAACAAATCAACACATGAC
>M00285:128:000000000-BF978:1:1118:24185:8706_1:N:0:46
AATTACTCCTGTTTTATTACACATGACCAGATCTAAAATTGGTTGCTCTCTCATTGGTTCCACAATGCACTGTCCCAATT
GCACAACATGAAGCTGTAGTCAGGATTATGTTTGCCAATTTTATTTGTTGAATCTTTATGATTAAAGTCACCATACTATT
GGAGTACCTTTCTTCAAGCCCATTACTTTTTTTTTGATTTATACACTGTTACAGTATAACTACTGTGTGTGAGCT
>M00285:128:000000000-BF978:1:1118:21839:8707_1:N:0:46
AAAGGTTTGGACAGGATAGAGGTAGGAAGTATGTTCCAGATGTTGGGGAAATCCAGGACCAGAGGGCATGAGCTAAGAAT
TAAGGGTATGCCATTTAGGACAGAAGTGAGGAGAAACTTCTTCTCACAAAGGGTGGTAAATTTGTGGAATGCACTGCCTC
AGAGGGCAGTGGAGGCCAGTACACTGGGCACTTTCAAGGAAGAGTTAGAT
>M00285:128:000000000-BF978:1:1118:17639:8707_1:N:0:46
GAACTGTGATTAAGGCGTCATTAAGAAGGCACCTTACTTAGCCAGCACCATCACCTTGTGTGTCAGTCAGTTTCATTCTA
TCACAGACATTCCTCTTCATCACCCTCCTTTCCTTGTCTGCAACTTCAACCAGAGTCACACAGCATGGAAATGGGCCCCA
TGGCCCAAATGGTCCATGCCAACCA
>M00285:128:000000000-BF978:1:1118:13669:8710_1:N:0:46
AAGTTGTGGGCATGCTACATTGGTGCCGGAAGCGTGGTGACACTTGCGGGCTGCCTCCTGAACACTTGATGCAAAAGATG
TATTTCACTGTGTGCTTCGATATACATGTTACTAATAAAGATATCTTATCTTGTCTTATCTTAACTCTACCCTATTGGCT
TCACCACTTTGTATGTCAACAGAGAATATATAGTTACAAATTCATATCTGGCTCTGATGTGATTAGATCAATTAGATTCT
AAT
>M00285:128:000000000-BF978:1:1118:6436:8710_1:N:0:46
TACCATTTGGCATCAACATCTTAACAAAATAAGCATTAGTAGATGGATGACAACTGTTGGAGATGCTGCATTCATAGAAA
TGTGCATTTAAGAAGCCATCTACTTTTTTTTGAGAAGCCTCCAGTCCTATTCTCCATGTTGGAGAGAAGTAAATAAATGG
GAAGTCAAAATTATAACAGTTATTTTTGTTTTATTTACAGCTTTATTACAGAAATATTAGTGATTAATTCATTGCTCTCT
CCTTT
>M00285:128:000000000-BF978:1:1118:26080:8711_1:N:0:46
ATTATCCTCTGATCCAGTGTTTACTTCCCTTGAGGCTCCCTACTTGGGCACTGGAAATCATAGTTTTGTTGTTTTTCAAC
TGCAAATTGGGAAGCAGCAAGAGAAGAAGAAAGAGCACCACTGATGTAAAGGCTGAGCGCAGTCTTTCGCTGGAGATCAA
ACCAAAGATTCACTTATAGTTTATAGTAATTTAAAATCCTATAAACGTTGGACGACAAGAGATTGCAGTTTTACTGAATA
ACATGCTAAAGGTGCATATAAGCATTGATTAGTTTTATATTACAAATTCTCTATTCTGTC
>M00285:128:000000000-BF978:1:1118:23304:8711_1:N:0:46
TTATAACAGTGGGATAGAAGCTGTCCTTGAACCTACTGGTATGTGCTTTCAGTCTTTTGTATCCACACTTCCCACACTTC
TGGCAGTTCCTCGCAAAATCCAGGCCTTGAAATTGAGTGTGGATGTGCAATCTGTAATTAAGATATCAAACGCAATTTCC
TCAGTTTTATCAAAAGTTTTATGGAAGTTAATTTGACTGCCAATATTCCTCTCCTTACACTGCCGTCTCCCAACGGACAC
CTACTGGGACATGGAACACCTTTGTTGTTGCTAGAACTCATTGTATTCTTGCATAGGAA
>M00285:128:000000000-BF978:1:1118:3186:8711_1:N:0:46
AGGCTAAAACACCGTTTTATAAGCTAAAATCATTCATTTCCCAGTTTCTTCACAAAACCCATGAGTATCGACATGAAAAC
AGTTGTATTGTGTGTATTTCATGTTGCTGTGTCGTTTGGTAACATTTATTTAAGTGTACCTTTTACTCTTGAGAGGTTAA
TCGCTGATATAGCAATAGATTTCCTAT
>M00285:128:000000000-BF978:1:1118:23222:8711_1:N:0:46
CAGGCAACATCCTGGTGGATCTGCTCTGCACCCCCTCCAGCACAGTCACACCCTTCCTGTGGTGTGGTGACCAGGACTAT
TTCATGTGCCTACTTTTCTTTGACAGCCACATGAATGTGCAGAGAATGGAGGGATAT
>M00285:128:000000000-BF978:1:1118:15859:8713_1:N:0:46
CTGGACTCCCCCGACTGGGCCTTTTACCTTCCCTGGACCTACTCATAGCCAATTGTTGGCGTGATATCAGCCATCTTGAC
TTCTCTACTCCACTCACCCACTCCAACCTTACCCCTTCTGAATGCTCTGCTCTCTACTCCCTCCGCACCAACCCTGACAT
TGTCATCTTCCATCCTTAATCAAGGCCTGCATCTCTCCGTTGCCAGTCACTTCAACTCCCCCTCCCACTCCATCACAGAT
ATGTCAGTCCTCGGCCTCTTCCACTGCCAGGAGAATTCCAAGCGCAAACTGGAGAAGC
>M00285:128:000000000-BF978:1:1118:6880:8714_1:N:0:46
TACATGACATACAACTGTTTGCATTGAGTTCCTGCTTTGCTTTAGTGCAGAAAGTGTCAAATCAACGTATTCTGCTTTAA
AAACGCTGTTTTAGCCAAACTGGAAATCTATTGATATATCTGCAATTAACTTTTCAGGGTGTTATGCTAGAGCCAAATAA
ATGTTACCAATCGTCACAGCACAATGAAACACATGCAATACAACTGTTTTTATGCAGTTTGTGCTTAGTGTTAGAGAACA
AAATAACAAATCAACCTATTCTGCTTTGAAAACGCTGTTTTAGCCAAACTGGAAATCTAT
>M00285:128:000000000-BF978:1:1118:24491:8715_1:N:0:46
GAAACATAGAACAATACCACTAAACAACAGTGATCAGAGGGTGAAACATTTATTTTCTGCCTTTTACTATCTGATTTTTG
AACGTAAAGTAACAAAATCAACATTTCAGTCAGGTCACAGACAGCTGGCAACCATGCATTTCAATTTCCATCTTTCTGTA
TCTTCTCCTAATGCTGCAGTTTGGTTCAATAGCTGTCACTTGACATTCTGCATCTTACGGGCATTTAAAAGATCGGAAGA
GCACACGTCGAACTCCAGTCACTCCGCGAAATCTCGTATGCCGTCTTCTGCTTGAAAAA
>M00285:128:000000000-BF978:1:1118:2585:8718_1:N:0:46
CACTGGGCTTGTCAGCTCTGGGCATGATCCAAGAAATAGGAGCAGGAGTCGGCCATCTGGCCCGTCGACCCTTCTCTGCC
ATTCAATAAGGTCACAGCTGATCTGGCCATGGACTCAACTCCACCTACCTGCCTTTTCCCCATCACCCATAATTTCCCTA
CTATGCAAAAATCTACCTAACTGTGTCTTAAATTATATTTAATGAGGTACCCTCCACTGCTTCCTTGGGCAGGGAATTCC
ACAGATTCACTGCTCTCTGGGAAAAGCAGTCCCTCCTCATCTCCGTCGACACGATAGCGC
>M00285:128:000000000-BF978:1:1118:18498:8718_1:N:0:46
GAGGGGAGTAGTTTAAAGAGGTGGTGAGCAGGGTGAGCTGATTATCAGATGATGTTTGAAGCCCTGCGCCGTCATCAGGC
CTGATAAGATGTCCTCC
>M00285:128:000000000-BF978:1:1118:18290:8720_1:N:0:46
CTCCCCGTAACTGTGTGGGTTTCCCCTGGGTGCTCCAGTTTCCTCCCACATTCTAAAGACGTGCAGGTTAGGAAGTTGTG
GGCATGCTATGTTGGCGCCAGAAGTGTGGCGACACTTGCGGGCTGCCCCCAGAATACTCTATGCAAAGAGATGCATTTCA
CTGTGTTTCGATGTACATGTGACTAAAGATATCTTGAATGGGAAACCCTTTATTTTTAAGCACAGACCCCAGTTCTAGGT
TCTTCCAGCATCCACCCTGGCAAGAACACTCAGAATATTATGTTTCAGTCAAGTCCCTTC
>M00285:128:000000000-BF978:1:1118:24151:8721_1:N:0:46
GATCTACACTCTTTCCCTACACGACGCTCTTCCGCTCCGAACTCCCGTATGCCGTCTCCTGCTTGACTTACGATCTGATC
GGCAGAGCCTCGTGTTGGGCAAGAGAGGGAAAGATCTCCTGCTTCGAGAGTCGCACCGAAGAAAATGGGCAGAGGTGGCG
GGGCACAGCGGCAGCCATTGAAGCTCACGCCACCGGCCCACTCTTCGTGCCTCTTAACGCTTTTCTTAGTCTCAGCCCAC
AGCACCGACTGACCCACGACCAGCCGCCAGTCACCACGACAAAACTCCGCACACCGTGCT
>M00285:128:000000000-BF978:1:1118:28515:8723_1:N:0:46
TAGACAGCTGTTCAAAAGATGCAAAACAGTTATCAATGAATAGATCACGGAAGCATACTATTCCCTTCCTTTTCCATAAA
GAAAAAGCCGTATCTAGTCTAGATGGTTGAAAAAAAAAATTAGATTGTATAGGACTTGACAAAACAAATTTAGTCAATCC
AAAGAATTTACGAAATTGAAACCATATTCGTAATGTATGTTTAATAATTGTGTTAGTCATATATTTACTTAATTTGGTA
>M00285:128:000000000-BF978:1:1118:7376:8723_1:N:0:46
CCGTTCAATAGTCTTATAACAGCAGGATAGAAGCTGACTTTGAGCCTAGTGGTAATGTGCTTTCAGGCTTTTGTATCTTC
TGCCTGATGGGAGGGGGGAGAAGAGAGAATGTCTGGGGTGGGTGGGATCTTTGATTATGTTGGCTAGTTTACCGAGGCAG
>M00285:128:000000000-BF978:1:1118:25035:8724_1:N:0:46
GATGGAGTTTAATCCAGTCACATGATCCGTGTTGCACATTTGGAGATCAAATTCAAAGTGACTGTTCCCTGTTAATGGCA
AGACCCTTAGCAGTGCTTATGGGCAGAGGGATGATGTGGTGGATATCCATACCTCTCTGAAAGTAGCTGCACAGGTTGAA
GGGTCGGTAAATAAGGCGCATGACAGGTTTGCCTCTATTAGTCCAGGCAATGAGTTCAAGAGTCGAGAAGTTTTCTCGCT
GTTGTTTGAAACTCTAGACAGGCCGCACCTGGTGTGTTCCATTCAGTTCTGATCGCCACG
>M00285:128:000000000-BF978:1:1118:24416:8724_1:N:0:46
ATTCTATGGGCAAGGAAGCATTTGTGAAGAGATAAAGAGAGCTTACATCTGTCACCTTGATGACTTTTCATCAGTGATAT
TACCTTATTGATCTGAGAATTTCATTTTAGTTTTCTCTCTACACAGATGCTGCCTGACCAGTTGAACATTTCCAGCATAC
TTTTTTTAATTTTAGTTTTCCACTATCTGCAATTCTTTGTTTTTCCAACATTGTATCTTCTGCTTATCAACTAGTGTTAA
TAGAAACAGCATCTCATAATGCACT
>M00285:128:000000000-BF978:1:1118:18555:8724_1:N:0:46
AGAACTAGGAGCTGATCCCTGGAGTACGATACCAGTTACATCAGTCTAGCCTGAAAAGGACTCATTTATACCAACTCTTT
GGTTTTTATCTATAGCCAATTTTTCAATCCATTTGTGTGCATTTCTTCTAATACCTTGAGCTCTTATGTAGCATCATGTC
AAATGCCCTCTGAAAATCTAAATACATGACA
>M00285:128:000000000-BF978:1:1118:20051:8725_1:N:0:46
ATGGCGAAGCAGACTCGAAGGGCCGAAAGGTCTACTTCTGCTCCTATTGTCTATTGTAAGACTAGGGTTGAATATTCTCT
GGAATTTAAGAGGTCTTTGATGTTGTAAGGTTAATGGAGATCTACTCATTGGAGAATCTAGGACTGGGTATAATGTCTGA
AAAAGTTTGTCCCATACTCTACGAGACTGAAATTAGTAAACAGAGAAAAATAGGAATTTGGAACTCCATTCATGAACAGA
AATTCACGTTTAGTTCATTCCTAATTTTAAATCTTTGTGAATCTTTAGATTACAGTCATT
>M00285:128:000000000-BF978:1:1118:9006:8726_1:N:0:46
GTTGGAGCTGAATCTGGCCTCACAGTCGTTGGTCAACAAGGTGAACAGGAGCGGACTGAGCACACAACCCTGAGGGGAGC
CAGTGCTCAGTGTGATGGTGCTTGAGGTGTTTTCACCAATTTTGACTGACTGCGGCCTGCAAGTTAGAAAATCCAGTATC
CAGTTGCAGGGAGGAGTGTTAATGCCCAGAGCGCTCAACTTCCTGATAAGCTGTTGCGGGATGATGGTATTGAAAGCGGA
GCTGAAGTCAATGAATAGCAGTCAGCAGTATGAGTCCTTCTTCTCTAAGTGATGTAGTGC
>M00285:128:000000000-BF978:1:1118:10354:8726_1:N:0:46
GTTCTTGCCACTGTTGTGCAGAAATGGACAGTAGGATGGATATTGTTAGGTTTCAGTTGTGGCTCAATCTTTACTTTCTT
CTTATGAAACATTAGGACACTTAAATTTTGCCCATTGTGCATGTTTGAATGGACGCACCATGTGAAACTTGTGCCTGTGC
CAGAAATTTCTCCAGGCTTCTGCTCCAATGCCATAACTTTAGAAGGAGTTTGATGAAAACCCAGTATAAACTGATGAACA
CAGTTCTGTGGGAGTAAAAGTA
>M00285:128:000000000-BF978:1:1118:9734:8726_1:N:0:46
ATTCTTTTTTTTGTGTCCGGCGGTGTTAATAATAGAAGATCAATCTTCATTCTATCTTTCCGTTCATACGTTGATAATGC
ACAAATGTATGTAAATATATTGAAAACCACTTGAATTGCCAGACAGAAATGCACCATTAAAGTAATATAAATTACATTTT
AGTACTTAATAATCCCCACATCCTGACATAATACAGTGGATTGAGCACCAGGACAGCAAAATACGGCTAATATGCAACGC
TGCAAGCGCAGCGCGCGTTGTTCAGAGCCAAAAAACAATCACTATACAGTTCCAGCACCT
>M00285:128:000000000-BF978:1:1118:18273:8727_1:N:0:46
TGTTGTTTCGCTAGATGCTGAAAAATCATTTGACAGAGTCGAATGGGAATATCTATTCACTACACTTCAAAAATTTAATT
TCAGCCCTAAGTGTATATCTGCGATTAAAATGATTTATTACACACCTATGGCTTCAGTACTTACTAATAATCAAAGATCT
CCCTTCTTTAGGCTTTCTCGTGATACTAGACAAGTTTGTCCATTAAGCTCCTTATTAGACAATAGA
>M00285:128:000000000-BF978:1:1118:16846:8728_1:N:0:46
ATTAAAATTACCGCATTCAAATCTGGGTAGTTCTTCCACACTGATTCACTGGCTTTAATCATTCCACCCTCAGACAACAC
ACATGCAGAAGCCCACGCTTGATCAGCTAAGTTTGGCTTCCCACTGGACTGATCATCCACAAAGATAGCAACAAAGACAA
AATACAAACTCCTTCTAACCTGAGTAGAGAAAAGCCTCCCCTCTGCGCAGGCTGATGCTCATTGGTGGAGACCTACAAAA
GAAAATGGAATGAATGAAAGGGCAACAGCAGAAGGCGATGAGTGGTTGATGTCATGAAAT
>M00285:128:000000000-BF978:1:1118:6961:8728_1:N:0:46
GAAGCTATACTTTGTGTCATCCATTGAAACAATCTCAAATGTTCAGACAGTAAAGGAAATTTGGATGGTACAGTGCATGC
CTGCGACTGACATTGAGCCCCAGACTTCATGCTTACAATTTCCTGGCAATGCATTTCTGATTTCGGGAGTCCAAGGTGCC
GCGAGATTCCCTCTGAGCAATTCTTCACCAGAGATGAAAAAAAAACTGGATGTGAAGATG
>M00285:128:000000000-BF978:1:1118:14598:8729_1:N:0:46
CAGCAATGGATATCTCCAACCTGAGGCACACCACTAGTCCAGAAACAACCTCCACCATCACCTTCTGCTTCAAAACATCA
AGCCGATTGTGTAGTCAATCAGCTAGCTTCCCCAGATCCTATATGATTAAACTTTCCATAGCAGTTTACTGTGTGGACCC
TTATCAAATGCCTTACTGAAGTCCATATGGACTATGTGTACTGCCCAGCCCTCATCAACCTTCTTGGTTACTGCTTCAAA
AAACTCACATTCATTAGAATTGATCTCCCACATACAAACATGCACTGTATCAGGAACATG
>M00285:128:000000000-BF978:1:1118:21595:8729_1:N:0:46
ATGGGTGGATCCACAGATTCAAAAGATGATGAAATACAAAATGATTCCCTTTCACTATCATTCCTCAAAATATTGTTCTG
CATTATTCATCATTCTCTTCCTTTTCCACAGTTACAGCAGCTCAAATAGTGTTGTGGCAATCAGTCATTTCTATCTGTAG
TTATCCTTATAACCTTCACTACTGCGTC
>M00285:128:000000000-BF978:1:1118:13258:8732_1:N:0:46
CACCTACGTTAGACTTTTGTTTATTGACTACAGCTCTGCCTTCAATACAATAATCCCAAGCAAGCTTGTCACCAAACTCC
GAGACCTAGGACTCAACACCTCCCTCTGTAAATGGATCCTTGACTTTCTAACAGACCACAATCAGTGAGAATAGGCAGCA
ATACCTCCAGCACGGATATTCTCAATACTGGTGCCCCACAAGGCTGTGTCCTCAGCTCTCTACTCTACTCCCTTTCCACT
CATGACTGTGTGGCCAGATTCTGCTCTAACTCCATCTGCAAGTTTGCAGATGATACCAC
>M00285:128:000000000-BF978:1:1118:13967:8732_1:N:0:46
TCATAGTTGCAGTGTTTTCCTCCAAGTCCTTGGATTATATTCATGCAGTGTGAACATGGTCCAGTGTAAACTTCATGAGA
TTTATAGAACATATGTCTGTGCTGAATATGATGCCACGTTAAACTAATCCCTTCTGTCTGCTCATGCTCCGTATCCCTGC
TGCATATTCACGTGCCTGTCCAAAAACTTCTTAAATGCAACTATCGTTTCTGCTTCCACCACCACCCCTATCACCCCTAA
CCACCCTCTGTGTAAAACAAAAATTGTGCTG
>M00285:128:000000000-BF978:1:1118:15300:8732_1:N:0:46
CATGAAATTCTACACCCTTTTTTCTCCAAACATACCTTTGCTCATTGTGGCCAAAAAGTTCTATTTTAACTTTATCAGTT
CACATGACCTGTTTCCAAAATGCATCAGGCTTAGTTAGATGTTCCTTTGCAAACTTCTGACGCTGAATTTTGTTGTGAGG
ATGCAGGAAAGGTTTTCTTCTGATGATTCTTCGATGAAAGCCATATTTGTGC
>M00285:128:000000000-BF978:1:1118:21580:8733_1:N:0:46
ACCGCACAAATCCTTCAATATCATTGTGATATTTCTGGCATTTTGAACATCTCTATCTTTCATTGTGCCATCTTTGCTGG
TTAAGCCTTCAGCTTTCTAGGCCCTGGGCTCTGAAATGCTCTTAATTTAATTTTTTAATTTTTAAATTTTATTTACAGTG
T
>M00285:128:000000000-BF978:1:1118:22064:8735_1:N:0:46
TCAAGATGCCATTATGTTAAAAGCAAAATATTGAAGATGCTGTAAATATGAATAAAACTAGAAAATGCTGGAAACATTTA
GTGGGTCAAGTACCCTCTATAGATCTAAAAACAGGTAAAGTTTCACATCAAAGATCTTTCATCAGAATGAATCATCAAAC
AGAAACATTGGCCCAGTTTTTGCTGTGAAATGGCAGCAGTTGAATTTGACCCCAGAATCAACACATGTTTACTGGATAAG
TTTGCTCCATTTCATGGAGTCCAGCATTGGAACTGGAGCTAGATCGGAAGCACACGTCTG
>M00285:128:000000000-BF978:1:1118:14155:8735_1:N:0:46
CCTATCCCTTTCATAATTTGATGTTTCTATAAGATCCCCTCTCATTCTTCATGTCCATATTGCTCATCAAGTACCTACCT
ACACTAATACCCATTTTCCAGCCCATAAACCTCGTGCCTTAGTACATATAAAGCTCAACTAAATACTTCTATCTGGAGAG
AGTATCTGCCTCTACTGGCCCCTCAGGAAGTGCATTCCAGATTTCTT
>M00285:128:000000000-BF978:1:1118:27852:8736_1:N:0:46
CTGGTTTTGAGCTGTGGGTGCAGTCCCTGTACCGTACTGAGAGAGTGTCACATCACTGGAGGAGTGTGTCCAGTCAGGTA
GAACACAGAGCAGTACGGCAGAGGAACAGCGCACGATATTGTGCCTATCTAATTAACTGCCTAACTAAACCAATCCCTTC
TGCCTACACCATGTCCATATACCTCCATT
>M00285:128:000000000-BF978:1:1118:3343:8737_1:N:0:46
TCTCTTCCTCAATAGGCAGTGAAAGCAGAGCATTTATATATTTTGAAGGCAGTGATAGACATTCCTTGATAAGCAATAGA
GTAAAAGATTACTGGGAGAAGAGAAAATGCAGAGTTGAGGTTACAATCAGATCAACCCTCTTCATGCCCCTTATCCTAAC
TCATATGTAATACTTTCT
>M00285:128:000000000-BF978:1:1118:9464:8739_1:N:0:46
AGTCTATGAGAGTATATTGTCTGATGATTCCTAAGTAAATATTGTGAAAGTGGGGTTGGCAATGCATAAGAATGATATCT
CTGTTGGGAGTTTCCCCAGAATAGCTTAATCTGTGATTTCATTGAATGGAAAGTTCCAAACCTGTGAATGTGAGTAAGTG
GGATTTCTACCACTTTTCTGAAGTATTTACAGCATTGGAGGATGGGAAGCTTATCTGATGAAATT
>M00285:128:000000000-BF978:1:1118:9657:8746_1:N:0:46
ACTCAATACCAAACTCCAAGACCTGGCACTCAACACTTCCCTCTGCAACTGGATCCTTGACTTTCTGACCAACAGACCGT
AATTAGCCAGGATAGGCAGCAACACCTCCAGCATGATTATTCTTCACACTGGTGCCCCACATGGCTGCATCCTCAGCCCT
CTACTCTCCTCCCCATATACTCATGACTGCGTAGC
>M00285:128:000000000-BF978:1:1118:24755:8747_1:N:0:46
TGGCGGCGTGGGTCAGGCTGTCGATCAGGCCGCACAGCCTGATGTTGTTGGTGAACGGGTCGATGGTGTACAGCGGGACG
ATCTGCTTCAGTATCACGTCCATCAGGATAACGGAGAGATCGGCCAGCGCCATGGCCACCAGGTAGCAGGTGATGCAGCC
GGAGAGACCACACCGTCCCTGGGACAAGACCAGGATCACCAGCAGGTTCACTGGAAGGAAACGATTGCAAGGTAAATCCA
CAGCAAAGCAGCAAACGGCGGA
>M00285:128:000000000-BF978:1:1118:11902:8748_1:N:0:46
GATCTACACTCTTTCCCTACACGACGCCCTTCCGACCTCGAATACACGCATGCCCTCCTCGGCTCGAATCAAAACAAGAA
CGGAAGAGCGCCGTGTAGGGCAAGAGAGAAAAAGACGAAAACGGTAAACAGGGCTGTCGGGTATAGAAAATGAAACAAGA
AGAAAATGCCGAACATCCGATATTCAAGCGCTCGCTAAATGTGCAGCTCACACAAGCACGTCGCGCAGCTGACCGCATCG
TCGCACTAGTTGAACTATACACCGTGAAACGCCATCAGCTGTCCACATGTGAAACAGAT
>M00285:128:000000000-BF978:1:1118:27865:8748_1:N:0:46
TTGTTTTCTTTGGAAAAAAGACTAAGGGGAGATGTAAGTGAGGAGTATAAGATTGAGAGGTCTAGACAGATAAGAAGGAT
GGGTCAATTTCCCTTATAAAGAAATCAAAAGCCAGGGGGTATAGATTTAAAATAATTAGTAGGGAGAAGGAAGATGAGGG
AAGGTGTTTTCATCCAGGAGGTGGTAGAGGTCTGGAACTCACTGCCTAGGAAAATTACTTGGATGTATACTTAAAAAGCC
ATGACCTGCAAGACTACTGGAAGGTAGGATTAGGCTCAGTAGCTTTTCTTCAACCTATAT
>M00285:128:000000000-BF978:1:1118:25775:8749_1:N:0:46
GATCTACACTCTTTCCCTACACGACGCTCTTCCGATCTGGACTACACGCTTTCCCTACACGACGCTCTTCAGAACTGGAC
CACACTCTTTCCGTCCACGGCATGATTCACCACACACTGACGCAACCTACGATCAGTGCCATCTTCGCCATGAGATAACT
CCAACGGCCCACAAGCTATTTGATTACATGAGATCTTCGCGCCTGGGTAGCGCAAGGTAATCGGCACATGGGGGTATAAG
GCTTTGTTAAATACATAACTGTAAAGGCAGACGTCTGAAACCCAGTGACTCTCGCACAAC
>M00285:128:000000000-BF978:1:1118:25485:8749_1:N:0:46
TACCTTTTTTCCCTCTCTCTCCTTACCTTTGACCCATCCCCCGGTGGATCTGCTCTCCCCTCCTCCCCCGCACCTGCCTA
TCACTATCTCTTACCTACCTCTACCTATCACCACCTCCTTCCCCCCCCCCCCCCCCCCCTTTTTCCCCCTTCCCACTCCG
TAGAGCACACCTCCGAACCCCACGCACTCCCCCAAACCTCGTATCCCGTCCTACTCTTGAAAAACACAAAACCACACATC
ACACACCACTATACTATACCACCATCACATCACACCGCAACCGCACACACACGCACC
>M00285:128:000000000-BF978:1:1118:5616:8749_1:N:0:46
GAAGACATGCGACTGCAGACGCTGGAATCAGGGGCAACAAACAATCTGCTGGAGGAACTTAGCGGCCGACCGGCATCTGT
GGGGGGAAAGGAACTGTCGACGTTTTAGGTGGAACCCCTGCATCAGGATTGCCGTGGGTACTTGATGCAGGGATTTGACC
GGAAACATCGACAAACTTCGACCTGCTGGGTTCTGCAGCAGGTTGTTTGTTGTGGCAGCTTCAGAAGCAAGATTCCCCCT
CCCCC
>M00285:128:000000000-BF978:1:1118:24192:8749_1:N:0:46
TGTAGAAAATCTTTTGCCCCTTCTGTGTCTTAAATGGGTCGCCCCTTATTTTTTAAACAGTGATCTTATACTATTACTTT
CAGCAGCCATTTCTTCCACTTGGAACCAATGGGTCACTGCAATGCAGGTTCAGCATGCGGGCATCTCCACCTACATGCAG
GGGTATCTGGACAGTTCTGCACCAGGTTGGACTTCCCAA
>M00285:128:000000000-BF978:1:1118:2673:8751_1:N:0:46
TTACAGTGCCAGCAACCTAGGTTCAATTCCAGCCGCTGTCTGTAAGGAATTTACATGTTCTCCCCGTGTCTGCGTGGGTT
TCCTCCGGGTGCTCTGGTTTCCTCCCACATTCCAAAGACGTACGGGTTAGGAAGTTGTGGGCGTGCTATGTTGGCACTGT
AAGCATGGCGACACTCACTGGCTGCCCCCAGAACACTCTATGCAAAAGATGCATTTCACTGTGTGTCTCGATGTACATGT
GACTAATAAAAATATCTTTTCTTAATGCTCCATTATGGGAAAAAG
>M00285:128:000000000-BF978:1:1118:14711:8752_1:N:0:46
GTGAATATCTGGAGTCCAAGAGTAACACACCTGAAAACAGGCTCATTATTGACTGATCATTGATTACTAACCCACAGTAA
ACCTTTTGACAAAATAAACCATTTGACTGCCTTTCCGCACTTGGTGATTAATCTGCTCCTCAAGACAATGTTTAAATGTT
TTCCATGATTAAATAGTGCTATATTTCACCCAGAGTCTAGCCTCTCAAGGTGAGGCTAATTTCAGGTGAAACT
>M00285:128:000000000-BF978:1:1118:17365:8753_1:N:0:46
GTGAGATTAAAAATAAATACAAATCAAAGCTGACTGAAGCAATCATTTGATGATATCACGTTATCATGTTGACGATATCT
CACTGGAGGTTAGATTGAATTCTTTGGATAGTTTCAATGTTCAAACAGAATGACTCCTTAATTATTCTGCTCAGTGCTTC
CACGGCCAGAGACTTAAATTGTCAGATCATCTGATTTGCTTCGGCTGCTCAGTTTGCTTCTTTCACTGTTGCGTCTCTGA
TCAGTGAGCGAGATGTGTTTGTTGGGGAGC
>M00285:128:000000000-BF978:1:1118:5716:8755_1:N:0:46
GGAAAACATCCTAGTTTGCAAATCCCAACATGGCAAACTAATTACTAGAGATAGAGCCTTGTAATATTTATTTATCTAGA
GCGTGGAAGGGTAAAAAAACAGGAAAACAAGTGTGCTCT
>M00285:128:000000000-BF978:1:1118:10933:8755_1:N:0:46
CCACCCACAGCACTAACTTTTCCAGCCCTGAATATTCAATAGTGTGGAAGGACTCCCAATTAAATGGCTTCTGAGTCCTT
GTTGTTGAAGTGGCTGAGTGTTTTTGGAGCTGCACCCATCTAGGCAGTTGGAGAAATCAATATTGTACTCCTGCATTTGT
AGATTGTGTAATGTTTTGGGGGAGTTTTGTGATTCATTTGCCACAAAATGACAGTTTTGATGACAACATTTTTTATGTGA
CTTGTTCAGTTCATTTTCTGGTAAGTTGTGAACACAAGGTGTAGTTATGGGAGAATTCT
>M00285:128:000000000-BF978:1:1118:10976:8757_1:N:0:46
CGCCAGATTAACCTACCCGTACGTCTTTCCTAATGTGGGAGGAAACCGGAGCACCCGGAGGAAACCCACTCAGACACGGG
AGAACGTACAAACTCCTTACAGTCGGCGACCGGGATCGAACCCCGATCGCCTGCGCTGTAACAGCGTCGCGCTAACCGCT
ACGCTATCGTGCCTCCCCAAATTTTATAAACTTCTATCAGGTCTCCCCTCAGCATCCAACATACCAAAGAAAACAACTGA
ATTTGTCTAACCTTTCTTTCTAGCTCATACTCTCCATCCAGGTAGCATCCCGGTAAACCT
>M00285:128:000000000-BF978:1:1118:23503:8759_1:N:0:46
AACCACTTTCTCCGGCAACTTGTTCCACATAGATATCACGCTTTGTGTAAAAATGTTGCCCCTCAAGTTTCTATTAAATC
TTTCCCCATCATCTTAAACCTGTGCCCTCTAGTTCTTGATTTCCCCAACCCTGGGGAAAAGACTGAGTGCGTTCACCCTG
TCCAAGATAAGATATCTTTATTAGTCACATGCTCATCGAAACACACAGCAAAATGCATCTTACGCGTAGGGTG
>M00285:128:000000000-BF978:1:1118:19017:8760_1:N:0:46
GCACCCAGAGGAAACCCACACGGTCAAAAGTAAGAGCATGCAAACTCCATACTGACAGGACCCATAGTCAGGATTGAACC
TGGGTTGCTGGTGCTGTGAGACAGTAGCTCTACTAGCAAGATCCTATTGGGGATCTTGCAGTAAAGTGACACAAATAGTC
TCTCACTGTTATTTTAAATCCACTATAAACCACATTTTTAGTTCAGGGCAAGTAATGCAGTTAAATGATAACATCCAAAC
TC
>M00285:128:000000000-BF978:1:1118:20194:8763_1:N:0:46
GCATGGAATGCGCTGCCTGGGGTGGTAGTAGAGGCAGATACATTGGCCAGGTTCACGAGATTGTTAGATAGGCACATGGC
AGAATGTGGAATAGTAGGATATGTGGGAGGTAAGAGTTAGATTGTGAGACGTTTGAAGGATGGCACAACTTGGTGGGCCG
AAGAGCCTGTTTTGTGCTGTATTGTTCTATGGTTCTATGTTCTATAATGGCCCAAATAGCCTCCTTCTGTGCTGTTAGTT
TCTATCTCCCATGTCATTACTCAAGTTATAGACTGGGCGTGATATTTGGACCTGGCCTAT
>M00285:128:000000000-BF978:1:1118:6708:8763_1:N:0:46
GGTGGGAGAATACTCCCAGGAGATCAGAGGGGATTTGACTGGTGAAGAACCATATCTGAAGGAGGTGTGCTTGTTCTGCT
GAAGGCCCTCCAGGTTCGCAGCTGGGTGCTCTTGGCAGAAAATTCCAAAGGTGGTCTCTGACTGCAGCGTAAGAGTACCT
GGACTTGGGCAAATT
>M00285:128:000000000-BF978:1:1118:28106:8764_1:N:0:46
GATCAAAGGGAGAATATGTAAATTCCAGACAGATGGCATTGGAGGTCAGGATGTGTCGATGGAACTATGAGACAACAGCT
CTTGGTTGTGCCACTGTGCTGCCCTTCTTAAAGTGCTCAAAGTTTTTGAAAGAGTTTCCACTTGTGAGAGAGAACAAACG
TGTGGACCATAAATATAAGAG
>M00285:128:000000000-BF978:1:1118:26085:8765_1:N:0:46
ACTCAATTTGATCCCTGAATTGGAGTTGCTCAAGATTCTTAAATCATTCAGTCCTGCTGTCCACAGACTGATGTACATTA
ATCAGTCTCTCCAAGAAGCACCAGTTAATGCTAAGGTTGACCCCATAGCAGTTCACCTGCCACTAACTCTCAGTGGAGGA
GAGGAAACACTTGTTCTTCTACC
>M00285:128:000000000-BF978:1:1118:16386:8765_1:N:0:46
GCATGAATAAGTTGGGCTGAAGTGCCTGTTTCCCTGCTCTGTGATTCCATGAAACACTGACTGTTTCTCTTTCTGTGAGT
GCTGTGTGACCTGATGTGTTTTTGTAGCATTTTCTGATTAGCTCCTTGGTATTGTCGATGTTAAGCGCACGGTTGTTGTT
GTTGTGGCACCACTTCAACCAGAAGTTCCATCTCAACCAGATAAAAAAAGAGGGCCTTGAGGGTTATGGGCCAAACGCAG
GCAAACGGGACCAGCTCAGATAGACATCCTGGTGGGCATGAATAAGTTGGGCTGAAGTGC
>M00285:128:000000000-BF978:1:1118:22464:8766_1:N:0:46
GCTGAGCTGGGTCTGGCAGCAGGAAAGGGGAGGTCAGTGTAAGGTTAGCAGGCGACGATCTCTTGGCTTATGTCAAGAGC
AGGAGTCAGTGATCATCCTGATGAATGGCTTGCCTGACATTTTGATAAACACATTGGAGTGGCGAGGACCTTGTGCTGGC
CATAGAAACCGAAGAAGGAAAACCATCTGGGAGTCCAGCTCA
>M00285:128:000000000-BF978:1:1118:21872:8767_1:N:0:46
GGCATTAATCGCCATTATTTTGAGTTGCTTCTCCTGGTGTGAAGGCGAACACATGTTGTGTATATACTTGCTGTGCTTTG
AACTTCTGTGCTGACGTTTTTGATTTGTTGTGACTTTTGCCTTGACTTTTTTCCCCAGAATAGTTGGGGCGGATAGATTA
GAAAATTCTGCCCTTTTGTTTGTGTGGACTGTTCTCTTGGACTTTTGTC
>M00285:128:000000000-BF978:1:1118:24429:8767_1:N:0:46
ATTCAGGGCAGCACAGTTCTAAAGACCTGCCAATGACAAGTAGGTACTTATTTTATAAAGAGTTTGAGAGAATTTCCTTT
CTTTTTACTAAGACCAAAGTGCACCACCCATATGGTCAGAAAGGAGCATAAGGTGCATGATCTCCCCATATGCACATGCA
CTCGTGCACACACGCAAATACCTCCAAATATACACACACGCATAAATACATATGCAAGGAACCTCTCACACATGTGCAAA
TACATACAGATGCCCAGGCAATTTCCAACATGGCATCATTTTAAAGCAATGAAGAGCAA
>M00285:128:000000000-BF978:1:1118:6497:8767_1:N:0:46
GGAGCACAGATAGATGTGGGAGTGTGATATTGTGGTTATTACTGAAATAAAACTTGAAGATGGGCAGGAAAGACAGCTTG
GCACTCCTAGTTACAGGGTTATAGATACGATAGTAATGTAACAATATTAGTTGAAGGAACAATTATGATGATAAGTAAGT
ACAACATGTTAAAATGCTCAAGATT
>M00285:128:000000000-BF978:1:1118:7889:8767_1:N:0:46
TGACTTTCCCAGGTGCACAGAAGAGCCAGTTGTGGTGCCACTGATCTGGTTTCTGCTGCTTTCCCCTGAGAGGGCATTCA
CTCTCCCCAACCCCCAAAGCGTCCACCCACGACTAAACCAGTCCAAACGGGGAAAAGCGAACAGAGACACTTGCCCAGCA
TGCGCACCCAGCCTCGACTTCCCCCACCCACCGCGCCGTCCCTCGCCTGCCACCACCCCCCGAGCGCCGCCCGTCTATCA
CTCTTTACGCCCCTCTCCTTTCCTACCTCTTCTCTGACCTACGCCACACCCCCACACCGC
>M00285:128:000000000-BF978:1:1118:5281:8768_1:N:0:46
CACCGGCAGTTCCTGTGTCAGTACTTTCTGGACCTTTACATCTGTATACCACAGCACAGCAGTACAGGATACATTGCAGG
TCAGATGTGGATCTATCTGTATAACTGCAGGAGCCTTAAAGCATTGATGTACAGAGGAATGTTGGGGTCCATGTCCATAG
CTCTCTGAAAGTAGCAACACA
>M00285:128:000000000-BF978:1:1118:3849:8768_1:N:0:46
AGCAAATCTGTCATGTGCTGTTTCATGGATGCTTTGAGAAAACAATCCTTATGGCTGTTTACATCTCACTGTACTGACAT
ATAAGCAGTGCGCATAGCTACTTAATGTATAACAAATGTATATTTTGGGGGATACCCTTAGCCATCTAGAAGCCAATTAT
TCTGTATATCTGAATACTGAAAGCAAAATTTGGCGATGCACTACTCAAGGAGATATGATGATGGATGACAAAAAGCTTGC
TGAGTGAGGTAGATTTTAAACAGCATCTTAAAGTAACAAATAGATGGAGAAAATTCC
>M00285:128:000000000-BF978:1:1118:20486:8768_1:N:0:46
TGGAGATTGGGTAGAGACTACACTTTAAGTTTGTGCTGGTCACTCAATTTTGCAACTAAAATATGGCTTCTCAATGTGTG
TTTTCAAGTCTGCACAAATTTTTAGCCATTGAATCCTCGAAAGATAGATTTGAATATTTACCACAAGACCTATAATTCAT
GTTAACAGACAATACAAGGCCACCAATACTGCATTAATTTGATGGTTATTTATTGGAACTGCAACTGTATTTGAAAGACC
ACTTTTATCAGAAAAACTGGGAAGTACATCCGTAGGATCCAGACTAATTTATTGGTACTT
>M00285:128:000000000-BF978:1:1118:16216:8769_1:N:0:46
CATGTAGCAACAGATTTCCTATTTGGCTAAATCAGCGTTTTATAAGCTAAATGCATTGATTTTCCACTTTCTGCAGAAAA
CGCATATAGTATCTACATGAAAACAGTTATAGTGTATGTATTTGATGGTGTGGAGTCGTTTGGTACCAGTTATTTAAGTG
TACCTCTTAACCCTGAAAAGCTAATCGCTGATGTAGCAATAGATTTCC
>M00285:128:000000000-BF978:1:1118:24044:8771_1:N:0:46
GTAAAGTAGCCAGCATAATCAAAGATCCTACCCACCTCAGACATTCTCTCTTCTTCCCCATCCCATCGGGCAGAAGATAC
AAAACCCTGAAAGCACGTACAACCAGGCTCAAGGACAGCTTCTATCATGCTGTTATAAGATATTGAATGGTTCCC
>M00285:128:000000000-BF978:1:1118:17486:8772_1:N:0:46
AGTACTAGTTGCTGGAGGATTGGTCAACCTTGAAGATTCAGTTTGGCTCCTAACTGCTTAGAGTGGTCTACTCTAGAGCA
GTCCTGCATTCTCTAGTCCTGCTTGAAGATTCAGTTCATGTTGGGATTACTACTCAGATCTCTGAGGCAAGATTCCTTCC
AGTGTTGCCTGTGTCCGGTCCTGAGGAAGTATCCTGACTCCAGTCTTGTACCAGTGTGCTGCATTTGGGTTCTCTGTGAG
CTTGCTCTTCAATCAACATTGTGACAAGTACAACATTGTGACAAGTACTACATGTCAGGT
>M00285:128:000000000-BF978:1:1118:10176:8773_1:N:0:46
GTTCCTATGCTGTGCTGTTACTTGTTTTATGTTCTATGTAAATTCAGTGAGAAAGCTTCAGATAAACTCTCAAGTAATGA
ACTCTTGCATCAGATGGGGATGATGGGATAACAATCAAATCCTAAAATGAATCGTCCACAATTTGAGTCGACTGTTCAGC
TGCTCTGAAAGAGAATCTCTATTCATGTCCGGATTAACTCTCTCAACCAGGAGGAGATCGGAAGAGCCACGTCTGAACTC
CAGTCACTCCGCGAAATCTCGTATGCCGTCTTCTGCTTGAAAAAAAAAATAAACTCACC
>M00285:128:000000000-BF978:1:1118:3962:8773_1:N:0:46
TAGTAGCATACTACCAAAGAATTGTAATGTTAAACTTAGCGTCGAATTTAAAGGACCTTCAATTCTTGAATTCTGTACCT
TTGGAGGAGGAGGGGTTAGAGTGAATGCAAATATTATGAAATTTCTCAAAGGTTACTAAGAATATGTTTCAACCCTTTGT
CAGGCTTTTCTAAGATTAATGAGTAATGGAGTAAAAACAAGTAAAAAATGATGCTTAAAACAACCCAATATTGGCATATT
A
>M00285:128:000000000-BF978:1:1118:10492:8773_1:N:0:46
TCTCCCTGTTCCTGCTTCTCTGTCGTATTTGCTCTGATGATGAGACTTTCTATGCATGTGCCTCTGAAATGTCTTCTTTC
CTTCTGAACTTGTTGCTTCCCCTCTACCATTGTCCTTGCCCGCACCTCATTCATCTCCTGTGCCTCTGCTCTCAACCCCT
GTCCTGGGGACAAAACAAGGATAGACTTCCCCTTGTCCTCACCTTCCACCCCACAATCAACAGATCACTCTCCACAACTT
CCACCACCACCATCAAAGAGATTCCAAAACTCGACCCATCTTCCCCCCTCTTCCCATTTC
>M00285:128:000000000-BF978:1:1118:24172:8774_1:N:0:46
GCAGCCTATTCCATAAAAAACCCTTCCCCATGATCTTCTCTCTGTGCTCCCTCCACCCTCCACCCTGACGTCAAGTATGA
AGCAATTCGGTATGTCCTTGAAGATCAAGATCCCTTCCTCATATTGCTCCTCCCATTCTACAGCTCCTGTTTCCCTTTAC
CTGCCTTCAACAGCTACATTTCCTCAGCATCTTTTCTCCCCAGCCCTTGTTCTGACTGTATACAGGCAAGCCCTAAGTTA
CGGCTGTTTGGCTTATGGAAATTCACCCTTACAGGACTTACAACCATTCCCCAGAAATTT
>M00285:128:000000000-BF978:1:1118:16418:8774_1:N:0:46
CGTTTTGAATGCAATATCCATTGATTTGCCAGTTTCTACACTAAAACCATGTAGTAACCATTGGAAAACAATTGTAATGT
ATTTATTCCATGGCGCTGAGTCGTTTGGACACAGCTATTGAACTTTATCTCCGACCACTGAAAATTGATTCGCTGATATA
GCATAAGATACATTATTGGGCTTAAACAGCGTTTTGAATGCAATATCCATTGATTTGCCAGTTT
>M00285:128:000000000-BF978:1:1118:14363:8774_1:N:0:46
GCATCACAGGTGGACAGGGTGGTGAGGAAGGATTTAGCACACTGGCCTTCATCAGTCAGGGCATTGAGTATTGGAGTTGG
GTTACTATATTGCAGTTGTACAAGTCATTGGTGAGGCTGCACTTGGAGTGCTGTGTACAGTTTTGGTCACCTTGTTATAG
GAATGATGTGGTTAAACTGGAAAGAATGCAGAAAATATTTATGAGGATGTTGCCAGGTCTAGAGGGCCCAAGTTGTAGTG
AGTGGTTGGCCAGGAT
>M00285:128:000000000-BF978:1:1118:22881:8774_1:N:0:46
TCCAGTACTTTATTTTTTTCTGATATTAGTCACTTTAACTTCCTTAGAGTTGTTAAGTCCCCCTCTACTTCTGCTGCAAT
TATGTCTTCTGCAGTGGATACAGAGACGAAGGATTTAACATACATAGAACGATACAGCACAATACAGGCCCTTTGGCCCA
CCATGTTGTGCCATCCAAATTGTTTAATGTCTCAGCCATTCCTTTATTTTCCTCTTT
>M00285:128:000000000-BF978:1:1118:11926:8779_1:N:0:46
AACTCTGTGGTGGGGGACAAGCAAACACAAAGCTGAAGGTCAGGGTGCTCCCCCCTCCCCCCCCACCCCCCCCCCCCCCC
CCCCCCACCCACCCCCACCCCCCCCCCCCCCTCCCCCCCCCCACCCCGCCCCCCCCCCCCCCCCCCACCCCCCCCACCCC
CCCCCACCCCCCCTCCCCACCCCCCCGCCCCCCCCCCCCCCCCCCCACCCTCCCCACGGAGCCGCCGCCCGCGCTGCCCC
CGGTGCCACCCGCCGCCCTGCCGCCGGCGCACACGCGCGCGGCAGCTCACCCACTGCCCC
>M00285:128:000000000-BF978:1:1118:25743:8780_1:N:0:46
AGGCCAGTCGGCCCATCTAGTCTGCTCCAAAGGGAAGGGAGGGTGGGGAAAAAAAAGAGGATAGAAAAAAAAACCAACTT
ACTATTCTAAGTCCAAATCCCTGCCTTATCTCCATACCCCTTGATACTTTGACCAATTAGATATCTATCTATCTCCTTCT
TGAATATCCCCAATGATCTGGC
>M00285:128:000000000-BF978:1:1118:21292:8781_1:N:0:46
CAGCAAGCACCTGCGGCAACCTGAACTCAAGTATAGGGCTTTCGACCGGGAGCGGTTAGCACTTCGCCTGGCAATCTGGC
ATTTCAGGTACTTTTTAGAGGGCAGGCCATTCACCACATTCACGGACCACAAACCATTGACCTTTGCATTCATGAAGGCG
TCCGATCCCTTGTTGGCCCGTCAGCACATACATCTGTCCTACATCTCCGAGTACATGATGGACATCCAGCATGTCTCAGG
AAAGGACAATGTCATGGCGGATGCACTCTCCAGACCAGCTATCCAGGCCGTGTTCCAGGG
>M00285:128:000000000-BF978:1:1118:11363:8781_1:N:0:46
AACTGTTGTAGTATATATGAACTGCCACATGGGATCACTGTTGCATTTATGAAAATCATAGTAGCTGGAACTAGGCCACA
GGATACAGCAATTTCAGATTAGTGTTTCAAAACAAAATAAAAACTAGTTTATGATTTATTTTTTTCTAGTAAAGATGCAC
AAAAAAATGAAACCAGGGAGTAGATACTAAATGCAATGCCTTTTGGAATGTAGTTTTCATAAAACTAAACTATGTTCCAA
AACTCAGTGAGAAATTCATTAACAAATATGAACACGAATTATCAATTGCCAACAGC
>M00285:128:000000000-BF978:1:1118:15817:8782_1:N:0:46
CTGAGTGGGATTTACTGTAATGGCATTGACAACATCATCAGTTTATATGGCAGATATATAATTCTGTCAAGCTAAGAGCC
TGCGTGTGTGCTTTCTGTCCTAGCCCACTGGATGTCTGAGTCATTTTCACAAAGCAATGTGACTCTAGCATGGATTTATT
TTGTATCTTGATGCATAGTTCAGAATTGGATTATCATAAGTGTTATCAATTGCAAAATTCATTTAATAGGCAAAAGATTG
TTACTCATTCCTCTTTCCCCTTCTCTGGAACTATTAATCTTGGTGCCTGCCAGGGTGCC
>M00285:128:000000000-BF978:1:1118:19852:8784_1:N:0:46
CTCCCCCAAGATGAAAGAAGGTCACAAAATGGAGACTTGCAGGAAGGACAGACATCAGTTCAGTACAACACCGATGTGGC
CCCTTCCACAGCACACCTCAAGTGAATAAAAATATTGCTGATTGACAATCAAGGATGTAAAAGGCACCGAAATGAAATGG
GGAATTAGAGTTATTGGGTTGTACTAAATATCAGAGATCATATTAAGGGAATAGTGAGTTAGTATT
>M00285:128:000000000-BF978:1:1118:19683:8785_1:N:0:46
ACCAATATCCTGGCAGGAGTGTTTAATATAGCTGTTAGGGAGGGTTTAAACTAATTTGGCAGGGGGAAGGAAACCATGGT
GTTAGGGTTGTGGAAGAGGATAAATAGAAACAAGCTAAAGAAGGCAAAAAGGACAGGCAGGT
>M00285:128:000000000-BF978:1:1118:3514:8786_1:N:0:46
CACTGGGGTCTAGGAGTCAGGTCTTTATGCCAGGGACTCCGTGGGGTCGTCCTTTCAGCCTGCAGAGGCTTCCACATAGG
CGGGCCTGTCCTGGGCCTCCAATGTGGGACTGGGAGTCGGGTCGGTAGATCAGTAGCTCCTGGAGATTGGGAGGTCGCCA
GACCCGTAAGAAGATTTAAAAGAACATTCTTAGTAATTTTTAGAATCA
>M00285:128:000000000-BF978:1:1118:22487:8786_1:N:0:46
ACCACACCACCGATCTTGGTGTCATCTGCAAACTTACCAACTCATCCCTCCACTCCTTCATCCAAATCATCTATGAATAT
AACAAAGAGTAGAGGCCCCAGAACCGATCCCTGCGGGACTCCACTAGTCACAGCCCTCCAATCCGAGGGCACTCCCTCCA
CCATAACCCTCTGCCTTCTACAGGAAAGCCAATTTCTTATCCACACAGCCAACCTCCCC
>M00285:128:000000000-BF978:1:1118:27894:8786_1:N:0:46
ATTGTGGATGCATTAGTGATAATTTTCTGTTGTTCTTTAGATACGGGGTCAGTTGCTGAGGATTGGATAGTGGCTAATGT
TGTCCCACTTTTTAAGAAAGGAGGGAGGGAGAAAACGGGGAACTACCGTCCAGTTAGCCTCACGTCTGTGGTGGGGAAGA
TGCTAGAATCCATTATTAAGGATGAGATAGTCGCATATTTGGACGGCAATGATAGGATTGGGTCGAGTCAACATGGATTT
ACCAAGTGCAAATCATGCTTGACTAATCTATTGGAATTTTTTGAGGAGGTAACCAGGAA
>M00285:128:000000000-BF978:1:1118:26950:8787_1:N:0:46
GAATATGCCTTTATACATGTGATAACAGAGATCTAATGAAAATTCTTGTCAGCAATTTTTTTTCATTGGCGTTGCAAAAA
AAAACTTTGTAACCTCAGATTTTGGAGAGGTAGAATAAATCTTCATCTTTTCAGTGTAAAGTATGTGTTTTAAACATCAA
CAGGAAAGCAGCAGCTTTAGAAAATGCAGAATTGTGTCCAGCATCTCCTTGCATCAAAAGTAACAACAGGACTATTCATA
AATTTGCTCATTAGACAAAATCCAGATCAACATCCATAAGTTGTATGCGTGGTTTTGCC
>M00285:128:000000000-BF978:1:1118:16237:8787_1:N:0:46
AACTCTTATCTATACGTTTCTTAATAACAAAATACAGTATCCAATAACACACAAAATTCTGGAGGAACTCAGCAGGTCAG
GCAGCATCTATGGAGGGAAATAAACAGTTAACATTCCTGGTCATGACCCTTCATCAGGACTGGAATGGAAGAGGTCAGAA
ACCAGAATAAAAAGCTAGGGGGAGGGGGGAGGAACACAACCTGGCAGGTGATAGGTGAGTCCAGGTGAGAGGGTTAAAAT
CTAGACTCTTGGTCTAGTCCCCTCCCACCTACATCCATGACATTCCGCATGCTCTCCATT
>M00285:128:000000000-BF978:1:1118:15929:8787_1:N:0:46
ATTTGCTTTGCAGCCAAACACCATTTTACTGAAGAGTTAATATCAGTTGTATTTGCTTTACAATCTTTACAACACTGTTC
CATTGCAGCATCAAATCCCTGTGTCTGTGTGGGTTTCCTTCAGCTGCTCCGGTTTCCTCCCACATTCCAAAGACGTACAG
GTTAGGAAGTTATGGGCATGCTATGTTGGCGCCGGAAGCATGGCGACGCTTGCAGGCTGCCCCCCAAAATCACTATGCAA
AAGATATATTTCACTGTGTGTTTCGATGTACATGTGACTAATAAAGATCTTATCATAACT
>M00285:128:000000000-BF978:1:1118:6071:8788_1:N:0:46
CTGCACATCCCTCTGGACTAGAGAATTCCAAAGATTCACCAACCTCTGGAGATATTTTATCTCACCCCAGTCCAAAAGGG
CCAACCCCCTTTTTATGTGATGGCGACCCCTGTTTCTAAAGTCTTCAGACAAGACAAATATCCTCCCCTGCATCCAGCCT
GTAAGATTTTGTGAGTTTCAACAAGATCACTTCACATTCTTTTAAACCCTAGTCTGCTCAATCTCTCCTCATATGACAAA
CCTGCCAGCCCTGGAACTTGTCGAGAGAACCTTCACA
>M00285:128:000000000-BF978:1:1118:21579:8788_1:N:0:46
ACTGACACTACAAATGTTTTCCAATTGTTACGCCATGCGTTTAGTCAATAAAGTGGCAAAGGAATGGATTTAGCTTAATA
AACGCTACCTTTGCCATATAGGAAATCTGTTGCTACATCAGCGATGAATTTCTCAGGGGTAATACATACAGTG
>M00285:128:000000000-BF978:1:1118:4774:8789_1:N:0:46
ACTCAAAACGCATGGACTACCTATTGGAAAACAATTGAAGTGTATGTATTGCAGGGTGCTGAGTCGTTTGGTAACAGTTA
TTCGACTGTATCTCTAACCCCTGAAAAGTTAGTCGCTGATAAAAGAAAGGCTTTGCTATTTGGTTAAAA
>M00285:128:000000000-BF978:1:1118:23112:8790_1:N:0:46
ACAGCAATATCCATTGATTTGCCACTATTTACACTAAACGCATGGAGTATCTATTGGAAAACAATTGTAGTGTATGTATT
TCCTGCTGCTGAGTCGTTTGGTAACAGTTATTT
>M00285:128:000000000-BF978:1:1118:26578:8792_1:N:0:46
CACAGACTCAATGAGTTGGAATTGGGGCGGGCGGGGAGGGTCCATAATTCAACAACAGAGTCTGGTCTTTAGCAAATGAA
GTCAACGTGCTGAGGCAACAAGTCCATTCAAAAATCAGAGGAAGCAGACATTGCAGCAACTTCTCCCATTAGGGTAGCAG
CACCTCGCGGGTCTGGGAACCTGGGTTCAAACCTAACCTCGGGCCCTTCCTGTGTGGAGTTTGCAACATCCCACTGTGAC
TGGGTGTTTCTTCCCTTGGGTCCCCTCATTTCCTCCCACATTCCCAAAGACGTGCAGGTT
>M00285:128:000000000-BF978:1:1118:3545:8795_1:N:0:46
ACCAGCTACAATGTTCCCGATATTAAAACCAGTCATAATTACTTCCTCCATTGTGAACTTCTTTTTGATGTCCAGGTATC
TGGTGGCAGTTCATTTCACAAGCTCTTTTTCCCCATTTCTTTCATTCTTTCCTGATAGACTACAGGAACTAGATCTGGTT
TATATGAAGCAGTTTGATTACAAAGTAGACATTACAGTATAAGCCATATAATTAAATTTATTACTGCTGATGAGACATGG
GATTTTATATTTTTTATGGGATTCTATAATTTTTTTCAACATAAACCACATGTTAATTTT
>M00285:128:000000000-BF978:1:1118:12431:8796_1:N:0:46
GTGTAACCTTCTCTATCCAGATGAGGCTGTGAATTTGCCTCTAAAGTAACTCTCCACTAACCCTTAGAACCTGAGCAGTG
ACAACATCTGCCTCGTGGCCTTGCGAGTTTTCGGTTGACATCGGCTTTTCTGACTTCTTATCAGTCTGAGCTGATATACC
GGCTTTACAAGATATTATATCTGTTCAAGACATC
>M00285:128:000000000-BF978:1:1118:6590:8797_1:N:0:46
AACCCTCCTGTACATGGATGATGTTACCATCTTCTGCTTGGATCCAAAGTTAGTTAGCAGATTGATCAGCATCTGCAACC
ACTTTTGAGATGGCATCAGGTGCCAGAGTCAACCATAGTTAG
>M00285:128:000000000-BF978:1:1118:4461:8798_1:N:0:46
ATCAGATTTCTGAATGGTCCATGAAAACTATCTCGTTATTCTTTTCCACTATGTCTTTGTAACCTATAGTAATTTTTACG
TCTTTATGACTTGTGCTACTGCTGCCACAAAACAACACATTTCATGACATATGTCAGTGATAATAAATCTTATTCTGACC
TCTGACAGTCTACTGAATAAACAGGAAATCCCATCTGCTAGGTGCCTCAACTACAATGGCAAGT
>M00285:128:000000000-BF978:1:1118:12962:8798_1:N:0:46
GAAATTGTTCTCACCCTGAACTCTTTTGATTCATCCCACTTTGTACAAATCAAAGGGGTAGCCATGGGCACTTGCTTGGG
CCCCAGCAACGCCTGACTTTTTGTTGGCCATGTGGAACAGTCTTGTACCAAACCTATTTAGATATCACTCCCCATCTCTA
TCTCTGCTGCATTAACAACTACATTGGTGTTGCTTCCTGCACTTGTGGGGAACTCATCAATTTTATCACCTTTGTTATCG
ACTTCCACCTTGCCCTGAAATTCATTTGGACCATTTCTGATACCTCTTGCTTTTCTGGAT
>M00285:128:000000000-BF978:1:1118:21403:8803_1:N:0:46
AAAATGTTCTTATCTCCACCAGTAAAAAAAAATTACTTGGTCACCTCTTCCTAGAGAGTTCAGACACCAGACCTAAGATG
AGGATGCCATTTGTATCCAGAAGTAGTAACCCTTCTTGGCTTATTTCCCTTCAGCATAAAATTCAAGAAAAGAGACCATT
CTCAACTTAATCCTAAACCCTGTCAATGCCTTCGGACATCTCTTTCAAATCAAGAGTTTTAACTTTCCTTATAATTTGCA
CCGTGAGACTCAACACTTCTCTCTAATGCAG
>M00285:128:000000000-BF978:1:1118:17603:8804_1:N:0:46
CCTGTACCCCCTCAAAGTACCGCACTGTGTAATGAATTGACCTGTACGATTGGTTTGCAGAATGTTTTTCACCCGACCCC
GGTATAAGCGACAATTCCAAACCGATACCGAAAGCTCCTCTACACCCCATCCCCGTCTCCCTCACCCCCTCCCTCCCCTA
CACACCCTCCCCGTCTCCCTCACCCCCTCCCTCCCCTACCCTGCCCGGTGGGTTACCTTGGAAGGCGGGGGTCAAGTTCC
GGGGGGCGCTGAGGGTCTGGTCGAACTGGTAGCAGATGCCATTGATGAAGGTGTTCTGAC
>M00285:128:000000000-BF978:1:1118:9723:8805_1:N:0:46
ATTATTGGTATCCGTTGTATGACTGGAAGTGTCCAAAGTTGTTCCTTCTGCACAGGGAATTATATTTACCTGAAAGAAAT
AGTGGATATTAGTCCTGTGTCACTGGTGGTGTGTACTGAAGAT
>M00285:128:000000000-BF978:1:1118:10691:8806_1:N:0:46
GCCCTGGCAAAGATACTTAAACCATCCTTAGCCACGGGTGAGATGCTGGAGGACAGCAAATGTTGATCTGTGTTTCAAGA
AAGGCTCTGAGAATAAGCTGGGAAATTATAGGCCGGTGAGCACCCAGCATCCAATATAAGGATGAAAGCCAGGAATAACA
AGTACAGGGAACCGTGGATGTGGTGTGATACTGAGGGTGGAGCAGAAATAAAAAAAGGAAGCTTATTTCAGGTAGAGAGA
ACTTAAGACAGACGAGACCCATCAAGAGTATAAAATATGCAGGGGGATGCTTAAAAAGA
>M00285:128:000000000-BF978:1:1118:10018:8808_1:N:0:46
CATTTTCCTGTTTCACGTCATTTTCCAGCCTCCTGTATCCATATTCCTTCCAAAACAATTAAAAAATAAAAATGGTCTAT
TATCATAATGCAGTATATCCAGCACACAGACTACGTGCAGACAGGTTACCAGAGATTGTAACATGAGGATGAAAGTTCCT
TAAGAGGCATTAAATATGAAAGTGAGCTATGGGTACACTTTTAATTTAGTTCTCCCAGGTATCCTGACATACTTATGAAG
GAATATCTGGTCATTATCAGATTTATGCTGGTGGATCATGCTCTGTGTTAGCAGAATTAT
>M00285:128:000000000-BF978:1:1118:14502:8808_1:N:0:46
TGACTTTCTGGCAGAACTTTCAGAGCTCAAGTGTGAAAATTCTCCCAAATGATGTCTACAATCATTTTCATAATAGTTGC
AATGGGAATTTCAACCTAATTCTTGTTTACTCAAAGAACAACCAACTTTAACTATGCCTCCCCAGAAATCATGCTGTTTG
AAGGGCCACCACTCAAATGACATTCTTTGCTAGTGTGCCCACAGTACTCAGGACCCACACTACTCCCCCATAAGAAGTAG
CCTCCTTTGCATCATCAATGATTTTTCTGCATTCCAACTTGATATACAACAAAGATTTGT
>M00285:128:000000000-BF978:1:1118:19326:8809_1:N:0:46
GACAGTGAGTGCTGGCAGGCTATTGACTTTATTGTCATCACAGCCAAGCATGAAATTCTTTTAGCTCAGTTACTTAAGGG
TGTATTGGCCTGTTTTGCTCAAAATTCCCATGATGTATTAATTTTGTAGAAAAGCACACTGAACTATGCATAGA
>M00285:128:000000000-BF978:1:1118:8040:8810_1:N:0:46
CTTCAACTGTGACTAAAAGGATGATGTCACTTCACGTGCAATGCTCTGTTTCAAGGTCTGCAAGGAAACTTAAACCAAGT
TGCCCTGAGAAAGCACAATGCTAGGTTTTTCTGGGAGAATGCGCAGTCCTAAACTGGGAGACCTGCAGAGTAAGTTAATT
AATCATTCGGCTGCCTGGGTGTGCCTGCCCAAAGTGGTGAAACAACATCCCTAGACCTCCACCAGACCTCCCGCAAATCT
CTCATTTGGAAACGACACCTAACCTTGCACTTACCCCGATCTGGCGATCACTCCATCAT
>M00285:128:000000000-BF978:1:1118:6653:8810_1:N:0:46
CATCCAGTTAGGGTTCAGGTAGGATTTTCCAGATTGGGGGGCCCCAGCAGCCCACCCCTGGAGGTCCAGAGCGGCCCGGC
CAAACCTGAGGTGAGCGGACAGAATTAGACTCATCCAGTTAGGGTCAGGTAGAATTTTCCATTGAAGGGGCAGCCCAGCA
GCCTGCCCCTGGAAGAGCAGAGCAAACCGGACAAACCTGAGGTGGGTTTTCAGAAAAAGACTCATCCAGTTAGGATCCAG
GTAGCATTTCCCAGAACGAGGGGCCCAGCAGCCCACCCTTGGAAGAAT
>M00285:128:000000000-BF978:1:1118:13841:8814_1:N:0:46
CAACCTCCACTCAGAATACGACCTTTCCACAACCACTCTTTGCCTTCTGTGGTCCAGCCAATTCTGAATCCACATCGCAA
TGTCCCCTTGCATCCCATGACTCCTCACCTTCTCCGTAGTGAATACTGAAATAAAGTATTCATTTAACACCTCCGCTATT
TCTTCCGAATCCATACACACTTTCCCGCTTTCACTCTTGGTAGGTCCTATACTTTCGCATCTCATCCTCTTACTCTTCAC
ATACCTGTAGAACGCCTTGGAGTTTTCCTTAATCCTACCCGCCAAGGCCTTCTCATGTCC
>M00285:128:000000000-BF978:1:1118:22673:8815_1:N:0:46
AACTTACTCTGTTGACTCCTCACAGATTTTCTGCTCCCTCTGTGTTATCTTGAAACCCTGGAGCTAAATTACGACCAGCT
TAAAATTCTCCTGATCCCTGCTTTCCAGTGACTTCTGTTAGACTGCTGGACTAGTTTGCTCTCTTTCCTCCTCCAAGCTT
GGTTTCACCTCTGTTCCTTTCTTTTTATGCTTTCTTGCCAGCCATTTTCTTCTGCCCTAATTAGCAGAAAAAGCACAAAA
TGTTAAATATAGAGAAAGGATATTGTCTGGAGCCACCAAGAACTCCCTGTTCACCCCATG
>M00285:128:000000000-BF978:1:1118:9579:8816_1:N:0:46
TTCTTGAGGTCCTTTCAGAATCTGACCTCCCAAAGTGCATCACCTCACACTTGTCTGCATTTAAATTCCATCTGCCACTG
TTCCACCCAACTTTACAGCTGACCATGTCCCACTTA
>M00285:128:000000000-BF978:1:1118:17934:8816_1:N:0:46
ATTTTGACATTGTGGTTTATATGTTCTACTTACCTCTCTCACAGGACCTGCCAAGAAATCCAGTTCCAGAACAATCACAA
ATATATCGGTTCCAGCCTTCTCTACAAATACCATTATTCCGACATGGATCACTAAGGCACTGCTTTGGAAGTTCCTTGGC
ACATGAAGGTTTCACTCAAGCCACATTTTG
>M00285:128:000000000-BF978:1:1118:19030:8817_1:N:0:46
AAGGGCACCGTGATCACCAGTATTGCTGTAAAGGGATCACCATCTCATTGTCCCAGAGCAAAAGGTGCAGATGGGATTGG
AGAACCAGAGCTCTGTCTAATCCTCCTGCTGGGCACCTCACATCACAGAGGACCGCAACACCCTAATAATTCATTGAACA
CAGAAAAACATAGAACACAGCACAATTCAGGCCCTTCGGCCCACAAAGCTATGCTGAACATGTCCCTACACTAGAAATTA
CTGGGCATTCCCACAGCCCTCTTATTTTACTTAGCTCCATGTACCTATCTAACAGTCTTT
>M00285:128:000000000-BF978:1:1118:24610:8817_1:N:0:46
TCACAAATTGTCCAATATGGGCTGCTCTACCACTGGCCTCTTAAAAATAGTGCATCATGCTCATCTTCTCCAGGTTTTAA
AATTTTTATGTTAGTACACTGTTTGATCATTAACCTTCTAACTGAAACTTAAGTTTTAACTGGGTGGCACGGTAGTGGAG
CAGTTAGCGTAACACTATTACAGCGACAGCGAACCGGGTTCAATTCCTGCCGCTGTCTGTAAGGAGTTTGTACATTCTTC
CCATGTCTGCGTGGGTTTCCTCCAGGTA
>M00285:128:000000000-BF978:1:1118:23691:8818_1:N:0:46
TATATAAAGCGAAGCTCGTGCATAAAAAGAAAACAACATGCTGCAAACACTCAAAGGGCAGGCCAAGTCAGTGGAAAGGC
AAGCACAGTTAGAGTTACAGGTGAAATTCACTTTATCAGAACTGAGACAGGAACACCAAAACGAAGCTCAAATAACACAT
GAGTGATAGACAGAAGCGGTCGGTTCTCGTACAGAGAGAAGGAAACGGCGGGTTGCCTAAAGGTGGTG
>M00285:128:000000000-BF978:1:1118:12200:8821_1:N:0:46
CAGCGTTTTTCAATAAATCCTATTGTTTGCCACTATTTACACTAAAGCCATGGAGAATCGACTGGAAAATAATTGTAGTG
TATGCATTTCATGATGCTGAGTCGTTTGGTAACAGTGATTTAACAGCACCTCTTACGGCAGAAAAGTTAATCCGTGATAT
AATCACAGATTTCCCATTTGGCTAATACAGCGTTTGGCACACCAAATTCATTGATTTGCCAGTTTTTACCGTAAACACTT
GGAGTAACGACAGGAAAACAACTGTATAGTATGTATTTCATCGTGCGGAGTCGTTTGGT
>M00285:128:000000000-BF978:1:1118:24516:8821_1:N:0:46
GGCACATTAGCTTTTGTAAATAGAACATACCTAGGCAGTCTTAAATATTGGTATAGATGCCTGTATCATGGCTGGACTGG
ATTGTTTGAGGAGGAGAGATGTGTCATGGAATTAGGGGCATAGACCTTCACT
>M00285:128:000000000-BF978:1:1118:21415:8821_1:N:0:46
GGCTGGAAATTGGGGATAGATATGTTATCTTTTCTCTTCTCGTGGAGCAGACTCGAAGGGCTGAATGGCCTACTTCTGCT
CCCTTGTCTTGTGATCTTGTGATCTTGTGAGTTTGTACATTCTCCCGTGTCTGCGTGGGTTTCCCCCCACATTCTGAAAG
ACATACGGGTAGGTTAATTTGGGGGTTTAAAATGGGCGGCGCGGACTCATTGGGCCGAAAGGGTCTGTTACCACGCTGTA
AATAATTTTTTTTTAATTTAAAAAGCTGAGAGGGGAAAGTTTAAAGGAGAGTTACAA
>M00285:128:000000000-BF978:1:1118:24153:8821_1:N:0:46
CCTCCCTCAGGCCAACAAATCTAAACGGAGGCACAGATCATACTTAATCAGCTGTGCTGAGCAGGCCACATTGTCCATAA
ACCTGATATTAGATTTCTGAAACAAACACTGTGTTCAAAAATACAACAGAAAATGCTGGAAACATTCAACAGATCATGCA
GCATCTATTGAATGCTGGATATAATTTCTGGTTCAGGTCA
>M00285:128:000000000-BF978:1:1118:26533:8824_1:N:0:46
ATGCCTGCTTACTAAACTGCAACTTTAGTTGTTGTATGGTGAAAGAACTTTGCAGGTTTTCACTAAACTGCATGTTGCGG
TTTTTAGACGTTCCAGTAAAATGTTTTCACATCTGCAACAAAGTGTGATATCTGTGTGGGGAAGATGCATCATTTTAAAA
ATGGTGTAACAGATGTATAATATAAATGTAACTGTTTAGAAATGCCATGGTTTACCCCCAGCAGGAATTGTATTTCTATA
AAGCCACTTCATTCAATTTGCATTGTTTCTTTCAGTTATATTTTGG
>M00285:128:000000000-BF978:1:1118:12331:8824_1:N:0:46
GGGAAAGAAATTTGTCAAAAGAACCTCTATCTGGCTTAAAACACGACCAAGTGGGTGACTTTTAACTACACTTCCGGGGT
AATTAAAACACTGGCATTTTTCATTGAAAGTTTTTATGCACTTTACAGAATAGATATAGAGATAACTTTCCCCCTATAAC
CATGCATAACATGCAAGTAG
>M00285:128:000000000-BF978:1:1118:16884:8825_1:N:0:46
GTTGTCTACCTGCACTGCACTTTTTCTGCAACTGTAATACTATATTCTGCATTCTGTCATTGCTTTTCCCTTTGTACCAC
CTCAATGTACTTATATTTTAAAATGATCTGTATGGATGACATACAAACCAAAGTATTTCATTGTATCTTGGTACATGTGA
CAATAATAAATTACCAATTACCTAAGTACTGTGTAGCTCAAAACTCTGTTCATCTATAATAAGAATAATTGTCCATACAT
ATATACCAAATGTTCGTGCTTGGTTTAAAC
>M00285:128:000000000-BF978:1:1118:12171:8825_1:N:0:46
GATCTACACTCTTTCCCTACACGACGCTCTTCCGATCTGATCTACACTCTTTCCCTACACGACGCCCTTCCGAACTGAAA
CACACTCTTTCCCTACACGGCGCCCTTCCGAACCTGATCACTATCTTGACCTCCCACACTCCCTACCATACGCACACGTA
CACTTAACAGACAAGTCTCCTCAACAAAACGCACACAGTCACTCCAATGACATAACGACCAAAGATACAAGTACGCCTGC
CCTCCACTACACTACACATGAGTCGACGCAGACAGGGGCGCCAATAATAATATCAACA
>M00285:128:000000000-BF978:1:1118:16782:8826_1:N:0:46
GATTGTCACTCAGTGAGACAAGCAGGAACCAATGAGAATGCATTAGTTGCTTACTAAATTTCTCAGGGATCTATATTACC
TGCCCATGTGTATATTTTTAAAATAAAGAATATTTGAATGTGTGTTGTTGCTAAAAATTATGATCATAATG
>M00285:128:000000000-BF978:1:1118:7303:8827_1:N:0:46
GTGAGAAATGTGATTGTTATTTTGGTCCAGCGTGAGTGAAGTGAGCTTTGGAGATATTAAGACATCCCAAACTGTAATAT
CATTGCTAATCTGGCTTTGGTACTCCTTCTTTACACTTTTCCTTAATCTTATTATTGTAATCATCAGCAGGTAATGTGTT
ATGGGTGCTTTGTTCATCTTTATGAAGATCTTGGGAATATTGGACTG
>M00285:128:000000000-BF978:1:1118:22479:8827_1:N:0:46
CTAGCAGTATAAAGCAGTGTTCCTTTTGGAAGTAAATCATTTTGTTTATATACAAGGTTTAGCAAATCTCACCAAAGCTG
GCAGATATCAAACTTCAATTTCTTTTCCCAGCTGCTTTGCTTAGTGTCTCAAATATTTCACATTGCTCATGCCACAGTCT
ATTTCAGCCAAGCACTCGCTGGTGTATCGCCTTGCAAGAAATGACTAGGCTTCTGTTC
>M00285:128:000000000-BF978:1:1118:24658:8827_1:N:0:46
ATTTCATAAGATTATCTATTTGGCTTAAACAGCGTTTTCAACGCAGAATGCTTTGATTTGATACATTGCCATTAAATCTA
AGCAGTAACTTTGTGAAAACAATTATATTCTATGTATTTCATGGTGCTGTGTCGAATGGTAACATAAATGTGATTGTACC
TCTTCACCGTGAAAAGTTAACTCCTGATATATCATTAGATTATCTATTTGGCTTAAACGGCGTTTTCAAAGCAGTATGAA
TTGATTTGC
>M00285:128:000000000-BF978:1:1118:27777:8827_1:N:0:46
ACTGCCCCAGCCACTCAACACCAAACCACGCAAAAAACATTAGCATTCTAATCACTAGTGCTGACGGGAAGCATTATATT
GTGTGTTTTCAATCCTGTTCGTTTCCTGATTGCATAATGAGAAAAAGGAGCACAGCTTACGAGCTTTAATACTTTTTACA
CTAATTTCCTGAGTCACAATAGGGACTGGACAATGTGCCTGTGACCTAGGTAGTCTGAGCAATTGCCTTCCTCCCGGTCT
CTTCCTGTCAATGGGTTACTGAGCAT
>M00285:128:000000000-BF978:1:1118:14836:8828_1:N:0:46
GCAAAAATTGAGTTTTGTATTTTCATTGAGGCAAAGTCCCTGAACACCTTCCAGACTTTTTCAGAACAAATTCTGCTTAC
AAGGGCTCAGGGCAACCAACTGCAGGACTGGTTGACTCATTGCAAGGAGTGAGGATTAGTTTAATTCTAGGTGGGGAGAA
>M00285:128:000000000-BF978:1:1118:26731:8828_1:N:0:46
TGGAATGTTAGCCCAGTCACAAAACCACATTAACATGTCCTTGTTCTGTCAATCAGGGAGAAGATACTGTATCTCCATAA
AGCATTATTGAAACAATGAAAGAGTATATGTTCAGTTTTAATCACTTTGCTTATGGTCAGTCATACATAAAGCTGAAACA
TTATATTCAATTCAAAAGCACAAGTATCAAAAGCTTTATATTTGAAGAAATTATAATATCATTTTTTTCTGAAATCAGAT
TTCTGGAAACACACTCCATCATTATAAATCCAGGGACATAATTTATCACTCAATATAT
>M00285:128:000000000-BF978:1:1118:10639:8829_1:N:0:46
TGATGGTGGAGGGTTGTTTTCCAGATTAGAGTACCTCTCTATGACTCTCTGCAAACTGTATAGTATTGTATGCAGGACTG
ACACCTGTGCTTTGCACATTCTCTTGGTGCCACTGCTAGAGCTGGAATCTCTTGGCTATATGGGCTGCCTGTCACCACTC
ATCTGCAGCTAAGTACAGTACAT
>M00285:128:000000000-BF978:1:1118:8717:8830_1:N:0:46
ATCCATGTACCTGTCAGATTTATTGTTTACTTTCTCTCACATATATTTCATCAGAGTGAATTTTTATTCTGTATCCCAGA
CTTATTGGCAATAATTTGTGAATTCTGAAAGGGTGAATTTGCGTTACTGTGATGCTGGGGTTGCCTGTGGTTGGCAGACC
CAGACAACTCCCCACAATAGAGAGAGGGCATTGTGTTTGGGTCTCGTGTGTGGACATCGCTGGTGTCAATGGTGAACATA
TCACCACATCACCTG
>M00285:128:000000000-BF978:1:1118:23287:8831_1:N:0:46
GAGATGAGGGCTGCAATGTTTTCCTGGGAAGAAGAGGGAGTTCAATGATGATTGGTTTAGATAGGGTAGTAGAGGGAAGC
TGTTCCTATGGTTCAAGGACCAGAGAATATAGATTTATAATTGTGGCCAAACATTCTGGGTTGGGGTAG
>M00285:128:000000000-BF978:1:1118:10352:8832_1:N:0:46
GTCTGGACTAATGGTTAGGAGACACAAATTCAAGTACTACCACACTGCGTTTCAAAACTTAAAAAGCTAATTAAAGAACT
CCATATTGAGGAGCTAAGCCTTAAAAATGGAAATGATGAAATTACTATTGTTAAGTCCCACCTAGTTCAATAATGACATT
TAGAAAAGGAAGTTTGCCACCCTTCTGCAGACTGGCCTGTATGTGACTCCATACTAACATCAATACCTAACTGTTCTCTG
AAATGGCACAAAGCTGAAGGGCATCTTTGGGCAGGCAATAAGTCCCAGCCTTGCTTGCAT
>M00285:128:000000000-BF978:1:1118:13869:8833_1:N:0:46
CATACCATTTGCCCACCTTATCCAAATACTCTTACATATTAAAAATCATCCTTGAAATTTTCATTTTCATTCTGATTCCA
GAGTCATTTTACGGAGAGAATTCCAGTATCAAGACTGGTTCACAGAGATATGAAAATGCACATTATTGAGCAGTCCTGTC
AGGAGTGTGCAATTCCAAAGCTTGAGATACACTTCCCTAGAAATACTCCTGTAAAATTCCAAAACTAGCTAATAGGTTTA
ATATTCCTGCTCATCCAGTACTGGAAGTTTAATTTACATTCTGATAACGAGTGGTTTGTG
>M00285:128:000000000-BF978:1:1118:7942:8834_1:N:0:46
CCACAGGCGCAGCAGCACCAATCAGAACACATGTGTGAGTTGTTTATTTTTTAATTCAGTATTTGAAATAAACATCTTCC
TTTACTTTTCGAAAAGAGGACAGGACCAAAACATATGTGTCAAAGAGGCCACATTCCATTTACCTCTCTCACATTTTGGA
TTAATTTGATCATAAAAACGAGCTTGCTCATCATTGGAGAGATATGTCCTGTGAACTACTTTCAACTGTATCAATGAACG
TCTGGCACACATTGAGGATGTTTTAACTAAATGAAC
>M00285:128:000000000-BF978:1:1118:13823:8835_1:N:0:46
TAATTAATTGTAGGGTTTTAATTCAGCGATGGATTGAGGAGTTTCAGCAGCATGCCAGGACACCAAATATATCTACGGCA
CAGGGCAGTCAACTGGCATGACTTCTATCCTCAGCCCGTGATCTAATCTGGCCCTAAAATGCAAGAGGTCAGTGATAGGA
CCCGTTTGAAGTAATTAAATCTGGTGTGAGAACATACCCATTGAGGTGGCTTCATTGTTTCCAGGTTAGGAGGCATAATC
TGTTGAGCAAGTGTACAGGATCTTATT
>M00285:128:000000000-BF978:1:1118:5416:8837_1:N:0:46
TAGGGTGATTGCACCTTTCTTATTTTTGATTTCTACCTCAGTAGATGAGCCCTCCATTAAGTCCCATTATCGATACAAGT
CAGTTTGAACAGTGAAAACTGAAGACTGTTACATAATATGCAATACACTCAGATCGGAAGAGACACGTCTGAACTCCAGT
CACTCCGCGAAATCTCGTATGCCGTCTTCTGCTTGAAAAAAAAAAAAATGATAGCACTGTCATAACATACAGGCAGAGTT
AACGTTCTATATGAACGTACATAAGACGATAACGTAACGCGTCTTTTACATGAAACCAA
>M00285:128:000000000-BF978:1:1118:17457:8837_1:N:0:46
GCTCTTCAATCAACATTGTTACATAAAGCTCCTTCCCCTCACCTTAAACTTCTTGTTTTTGATACCTCTACCATGGAAAA
AATATTCCAACTAACTACTGTCTCGTAATTTTATGTATTTCTATCGAGTCATGGCTCAGCCTCATTTGCTCCAGGGAAAA
TAAGCACAATC
>M00285:128:000000000-BF978:1:1118:2457:8837_1:N:0:46
CTATAGAGGGCATGCAGCGTAGGTTTACGAGGTTAATTCTGGGGATGTCGGGACTGTCTTATGCAGAGAGGTTGGATACA
CTGGGATTGTACACGCTGGAGTTGAGAAGATTGAGAGGGTATCTGATAAGATCATATAAGATTGTCAAGGGATTGGACAA
GATAGAGACAGGAAATATGTTCCAGATGTTGCGGAAGTCCAGGACCAGAGGGCATGATTTAAGAATAAGGGA
>M00285:128:000000000-BF978:1:1118:28088:8839_1:N:0:46
CTTCGCTTAAATTTGAAGATATCTGGAGTCCATTTATTCAATACTTTCATAAGATGTAGTTTCCCCTTTTATAACTTTTT
TTTTAAATTTAGAGAAACGGAGCTGACGACATTATATTGTTGTATTTCTATTGAATTTTAGCCCAGTTTTTTTTT
>M00285:128:000000000-BF978:1:1118:24860:8840_1:N:0:46
CCCCATGTGCGTTCTTATTGTTGGGTTTAGATATTCCTAACCGTGGTGAAGACCAAGCATTAATGCAAAGATTGAGGAAT
GTCAAATATTCTTCGGATTGCTTTGATCTGCAGGCATGATGTGTAACCCCCACAAGATCTTGGGAACTTAAACAGGAT
>M00285:128:000000000-BF978:1:1118:20859:8840_1:N:0:46
TGCAAAGATATTAACCCACTCTTCCTTGGCTGGATTCAAATGAAAAATTCAAGAGATGAAAGACCCAGATAGAAAAAGTG
AAAGAGAAATTCACTCCCAACTATGCTGCATTGAGGATATAAAAAATCTCACAATTTAAAGGTAATAATTTAGCCAAATA
ATCATTATTTGTAATGTTTTAATTTGGGCTTTGAGACTATCTTAGTTCAACACCAATTGCAGCCATCTGTTTGACTTAAC
AATTTTAGATCAACAAAACCAGGTGCTGTAAAAATTAGCCCTCTGGTATAACGTCGTTCT
>M00285:128:000000000-BF978:1:1118:12669:8842_1:N:0:46
AAAGTTTATTCATGGTCATAGGGTTTCAGTGACCTGGGTAGAAAGGGGAATGGTTGAGGGGAAGGAATGGAAAGCAGGAA
TGGTTTGCTAAGGTTACAGCTTAGATACGACCATCATTGATGGAGCAATTTAAAATTTGAGGTGTACAAGAAACCAGAAT
TGGAGGAGTGCAGATGTCTCTGCGGGTTGTAGGTAGCTGGGGTTGAGGGGTGAGTGGTGTCGGAGGGGGCATGGATG
>M00285:128:000000000-BF978:1:1118:25935:8842_1:N:0:46
ATGTTTCAGGTTGAGACCCTTCGTCTGGACTGAAAAATAGAGGAGAATAAGCCAGTATAAAGAGGTAGTGGGAAGGGATG
GAGCAAGAGCCGTTGGTGATGGGCAAATGGGGAGG
>M00285:128:000000000-BF978:1:1118:26545:8843_1:N:0:46
TCCTCAATGTGTGCCAGATATTCATTGATACAGTTTAAAGTTGTGCACAGGGCCTATATGTCCAAAGATAAGCTAGCTCG
TTTTTATGACCGTATAAACCCTATATGTGACAGATGTAAATCAAACGTGGCTTCTTTGTCACATATGT
>M00285:128:000000000-BF978:1:1118:20615:8844_1:N:0:46
TCCAGCTCCTACCTACAAAACACTCTAGCTCAATATCATTGATAATTGGAATCTGAGGAAGGTAGAAATCTCCTCAAATT
TGCTATTCACTCTATAAAAGTAGACTTAAAATTACCATATAAAATCACTGTTTTTCTGTTTACTTTGGGCTGCCAGCTTT
TAGGATTATTTAACATCTTCAAAATGTCACTATGTGCCTTTCATATGGGGACTGACATTAAGTTCTTTAAAAAATATATT
GGGCTTCCTCACTATTTCAAGTAATCTGTCAGTTCTTTGTCATTTACATGAATTGTTTGG
>M00285:128:000000000-BF978:1:1118:18192:8844_1:N:0:46
ATTTTAGAGATGGCTGATGAGAAAAATCATGCTGTTGTCGAGAGTGATAACATGACTTGCAGCTCAACGAATGCATTTTA
TCAAGGGATTGAATAATGAAAGTTTTTTTTGTTCTTACTCAAGATCAGTCAGTCAAAATAGTCAAGGAATTTATTTGTTC
ACAGGATGTGGGTATTGCTGGCAGGCTAGCATTTATTGCTCATCCCTGTTTGCACCTTACTTGAGTGGTCTGCTACATCA
TTTCAGAAAATGGAGGCCACCCTTGTGGCTGTTGCTCTGGAGATACACACAGGTCTGATT
>M00285:128:000000000-BF978:1:1118:14365:8844_1:N:0:46
CCACTTGCATCCTTCATTGTATGTGCCACACTAGCATGGAGGCACACCCCAGTGGTGAGTGCCTGCCAAACAAGCATACA
TGCCTCTGTTGTTAACCTGAACAATGACTGACCACGTACCACAACTGGTGACCCTTTCACATCAGATTACTTGGTGTCAG
CTGGTTGCTGGTCCTTTTACACACACTGGCATATACACAATTACACGTTACATATACGTTCGCAAT
>M00285:128:000000000-BF978:1:1118:15929:8845_1:N:0:46
GTCCAGATGAAGGGTCTCGACCCAATATGACGACTGTCCATTTCCCTCCACAGATGCTGCCTGACCCTCTGAGTTCCTCC
AGCACCTTATGAGTTGCTCCACATGTACCCATTTCTGGGGGGTGTAGGGGCAACTGGATCAGGAACTGGACAAGGATTGA
TGATCAAAATAAGTGTTTGTCGTTACGGGCTGTGCTAAGATTACATGGTCTATTAATGTCATGCCTCTTAAAGCCCTTGA
AACTTACTCTACCTGTCATTGCTTATAATTACCTATTTTTTGGGCAGTCAGTAAACTTA
>M00285:128:000000000-BF978:1:1118:13674:8846_1:N:0:46
TAACATTTTTCAGATTGACAAGACCCTAAAGTATAACATATTAGTCCAAATTTTTGTCTACCATCTGGTTATGGATCTAA
ATGGAATAATGTACTTATTTATTACTAAATTAATGAGTAATGACTAACTGCAGAGAAGAACGCAGAAGGTTTCACATCAG
ACAGCTTAGAAGAGCAAGAAGTGATGCAAATACTCAAGGTACAATGAAG
>M00285:128:000000000-BF978:1:1118:19524:8846_1:N:0:46
AAATCACATTATTAAACCACAAAAATCTGGACACATGGATATTACTGATATGAGTTAATATTTTAAAAGGAAAAGAAAAC
AAGTGCCACATAACAGCACTGGAAAATGAAAACCACACATCCTTTTCAGTAATCTGTGACAACAGATGACACGCAAAAGA
AAAAAAAATTCATCGGAAAAGTAATCATTAATGCCTGGAAGATCAAAGCAAAAAAAAATATCTTAATAAGTAAATAAACA
GCACCATCTCTTCCTTTATTTATCA
>M00285:128:000000000-BF978:1:1118:11254:8846_1:N:0:46
GTTCTATTCTGACCCATTTGGAGAACTTTGCACTGTGCCTCCACCCCACCACGTACCAAAGGAGTGTTGAAAATGCAGCA
CAAGTAGCTTGTTGCATCAGGAGCATAATAAATATTAAATATTACACTGTGCTTCAGAGAGCTAAACAGAACGGCTCTTA
GATACAACACTTTCAAATCTTTCATTCTATTTGCCATTTTAGGTTAATAAATAAAGCCCACTCAGCAGGATATCATCAGC
ACAGGCCAGACGGAAATCTATACACCTGAGAATGGTAGCAAACAACTAGTTTAACATATT
>M00285:128:000000000-BF978:1:1118:16570:8847_1:N:0:46
GCTTCATCTATGTTTTAAATAGATAACTCCTTATTTTTAAACAGTGGCTTCTGTTTCTAGATTCTCCAGGACCTCACTTG
TACCTGGAATGGGGATTAATGAGAGTTATTCCAAGATTCTTATTCTTTGAATAACAGAAGCACTAAAGTCACTTCATATT
CCTGAATTTCATCTTCTGCCTCTGATGCTTCAACAGGGAGTACAATTGACCTGGAGAAATTAGCTGCTACCAGACTCTGT
TTTGTACTCTTACAATGCCA
>M00285:128:000000000-BF978:1:1118:19324:8847_1:N:0:46
ACTGTACCACTCACAACTGAAAACTGTTAAAATAAGCACCAGATCTAAAGCCTCTGCTAATGATAACGGTGGTAAAAGCA
ATGGAGACCAGCCTACTTTGGAAGCTATCTCTAATTTGGAGAGAACGCTTGAGCAGAGCTTTGCCGAATTGAAGTCTATT
TTGAAGGATTTCGAACAGAAGCAGAATATTTTGATCGAATAGAACGTCAGACAGCAACAATTAATTGCTGAACTTGAGCA
AGCTGGTAAGGGGAGAGATACAAAACTTCATTCGCCTGAAAAAAAACTTAAAT
>M00285:128:000000000-BF978:1:1118:10045:8847_1:N:0:46
TTCCCCGATTGATGAAAGACAATACACCATATGGGCTGCCGGAAAGGGTTGTCGATGCGGATACGATAGGGTCTTTCAAG
AGACTGTTGGATAGGTACATAGAGCAAAATAAGATAGATGGCTATGGGTAAGCCTAGTAGTTTCTAGTGTAGGGACATGT
TTGGCACAGCTTTGTGGGCTGAAGGGCTTG
>M00285:128:000000000-BF978:1:1118:8442:8848_1:N:0:46
TAGTTTATCTAAATAAGAATCATAATTAATCTTCTAATTACTTTGACAGCAATCAAATTTCAATTGAACATATTTGATTT
GGTTAACAGAGTAACAAAAATGGGATCATTTTTGGGTGGGAGGCTGTGACTGGTAGGGTGCCACAGGATGGTGCAGGAAC
CAGTTTATCATAGTCTAT
>M00285:128:000000000-BF978:1:1118:5758:8848_1:N:0:46
GATGGACAAATGTTACTGAATAGAGAGGGCATATCAATGATTGTGTCCAGATACATGAGAGAGCTGTTGCAAAACGTTAT
TATGACAGGGAACGGTAAGAGAGTTGTTGAATGGTGATGATGATGAAAGGATTGCAGAGATGAACTTTTTCAGTACCACA
AACAAGTTAGCTGCTTCAGTCGCTAAAACATCCAGGAACTCCCATTGGGAATCCT
>M00285:128:000000000-BF978:1:1118:18569:8848_1:N:0:46
GATGGCAGTAGTCCTTAATGATGATGTCGTCTTCCTGAGACATCGTTTCTTGTAGATGTCCATAATGGTAGGGAGCGCTG
TATCCATGATGCAACTAACTGAGGCCAACATTCTCTGTAGCCTCTTGCGTTTCTGTGC
>M00285:128:000000000-BF978:1:1118:12795:8849_1:N:0:46
TTTTCTGCCTGAACTGACTGCCTGTCCCTCTTCTGAGGATACGTCTCTGTGGAGGAGACCCTGGAGGCCTTCTGGGATCG
GTGGGCAGGTCAGGGGCTGGAGTGCATTCTGGACAAGGATGGCAATGTTATAATTTGATGTAAATGTTGTAAATATAAAT
TGAGAATAATGCAAATATTGTAAATAAGT
>M00285:128:000000000-BF978:1:1118:21016:8850_1:N:0:46
GCCTCTACTCTTTTGTCCACTTATCACTGCTCTGCTGTTCCCTCCTATATATTGGGCTTCACCTTTTCCTATCTTCAGTC
CTGAAGAAGGGTCCTGACCCAAAACGTCGACAACCTGGTTTTCTCCACAGATATCCTACAGTTCTGTTGTGTTATACACT
CCATAAAGCACAAAATACGCATGGCACCAGAGAAAATACATTCAAAATTTTTAAAAAGTCAAAGGGAGTCACAGTGCACA
GCTAGTAGAGCTGCTGCCTCACAGCCCCAGCAACCTGGGTTCAATCCTGTCTTCT
>M00285:128:000000000-BF978:1:1118:17782:8851_1:N:0:46
CATATAAGCAGCATTCACAAGTAAAACATAAATGACACACAATTTTTACAAGAAGAAACACAATTAGAACAAAAAAAAAA
CAAAGTCCATTTTAGTGCAAAGTGATCGAAGTGGTCATAATGTTGTTAAGCTGTAGCGATTAGGGTTTTGCCGGTTGTTT
CAAGAAGCAAATGTTTGAAGGGAAGTAGCTGTTCTTGAACCTGGTGGTGTGGAACTTCAGGCTTCTGTACCTCCTGCCCA
ATGGTAGCTGTGAAAAGATGACATGGCCGATATGGTGGGGATCTTTAATGATAGATGTTG
>M00285:128:000000000-BF978:1:1118:26058:8851_1:N:0:46
AGGTAGTGGGAATAGTTAACCATTTTATCCAGTGTTGTTTCTAAAATTAATTCTATGGTTGGTGTATGACTGTGTGTGTG
CGTACGCATGTGCATGTGTGCATGCACGTGTCTGTGGGGTGGAATGGGGGTATTGGGAGATGATGTCTGAATTAGTTAAA
AGTGAAATGAGATATTTTGGAAAAGATGGTTA
>M00285:128:000000000-BF978:1:1118:10869:8851_1:N:0:46
TCCTAAGAGAACATGCAGATATTCCATGGATAGGAAATGCCTGATTTCTAAGTGTGGGTGTTTTCCCAGTGTCCCAGTCA
CATTTCACAGTTAATCAGCAATGAGAGTACAGTGGCACATCTAGTACAGCAGCTGCCTCACAGCTCCAGTGACCTGGGTT
CGATCCTGGCCTTGGGCACTGTCTGTGTGGAGTTAGCACATTCTCCCTGTGACTGCGTGGGTTTCGTCTGGGCACACCAA
TTTCCTCCTAAATTGTAAAGACGTGCATGTTGGTGTGTTAACTGCTCTGTAAATTGCCTT
>M00285:128:000000000-BF978:1:1118:20218:8855_1:N:0:46
AAAGGTTGTGAGCTTAAAGTGCCTTGAAAAATAACCAGAGGCTGTGGGAGGAAATTTACATTTCCTGCCGCCTTGGGAAA
GCAGCCGACATAATCAAGGACCCCTCCCACCCCGGTCATTCCCTCTTCTCCCCCCTCCCGTCGGG
>M00285:128:000000000-BF978:1:1118:4867:8856_1:N:0:46
TCCCTCATCCCTTTTAAATTTCTCCCCTGTCACCTCTCATCTGTGCCCACTAGTTCTAGACTACGCTGCCCTGGTGCTTC
TCATAATTTTATAACCTCTGTAACGTCACCCCTCAGACTTCTATGTTCCAATGAGAATAAACCCAGCATATCCAATTTCT
CCTTATAACAACAGCCCTCCATTCAAGACAACATCCTGATGAATTTCTTCTGCACTCTATTGTTACCGTATCCTTCCTAT
AGGTGGTGATCAGAACTGGAC
>M00285:128:000000000-BF978:1:1118:27587:8859_1:N:0:46
CGTTTCGATGTACACGTGACTAATAAAGATATCTTTTCTTATCTGAAACCCTTCTCGCTTCCATCAGGTTTTCTTGATCT
TCATGTCCTCTGCTGACATTCCCAGCTACGGTGTATTCCAGAGAAACTTCTACTAAGGGAACTGGCTGCAACTGCTTTCT
GCAAAAACACCCAACTTGGCAAAATGGCCTTCGGCAGTTGCAATGCCAATCCCTGTAGACTTATGCACCGTGAAACAACT
ATATGAAACAACAGTGGAAAACAAATAAAACTGCAGATCAAATTTAAAACAAAAACAGA
>M00285:128:000000000-BF978:1:1118:11800:8860_1:N:0:46
AATCAATCACTTCAAACCTTCATCCAGTTCAATGACCTGAAGCAGAAAATCCAATCAGAGAAAACATAGCAATGAAAATG
CTGAGGCGAATAAAATATCAAATTACAAACATAAATACTCAT
>M00285:128:000000000-BF978:1:1118:13014:8860_1:N:0:46
TACCACTAGCTGCTTAATGAGCAATACAACTGGATAATTGTTACGCACAGCATTTCATGTTATTTTCTGTGGAGATTTTC
TTACTTAATCGGAATTATAAATTCTGGAATGTGACTTGTACACTAAACAATATATTTAAGTAAAACACACCTTGTTACAA
GAATGAAAAGTTACTATCTCACATTTCAGGATAGTTAGACTGAAACACTCATCTTAATAACAGCACAAATTTTATATCAA
CATAATGGTGGCAGAGTGGCAGCTCCAGCACAGTGGCACAGATAGCACAGTGCCTGCACC
>M00285:128:000000000-BF978:1:1118:18383:8862_1:N:0:46
TTTCTCCCTCACGTAGTTATTCATGGTTCATAAGATGTCACTTATACGTGTACCAATAGTAATTACCCATAGCCCTACAA
CCTTCCTGGCTCACACTTTGAGGAAGATGTAATTTCAGTGATAAAAATATCACTGTATCACATATTGTTAAAATATCACA
CTATTTTGATGGAAGTACCTTTTCACCTCCAACTTATTTTGGAGTTACACAATTCC
>M00285:128:000000000-BF978:1:1118:2896:8862_1:N:0:46
CTCTGAAGTATTTTGAGATATTTTGAGTGCATGAAAAATGCTATATAAATGTAAATTCTCACTTCACAATGAAATGCACT
AATGTATGCATTTTAACTAAACACACCTTGCTAATATAATTTATTTCAATGCAGTTTTAAGCCAGTAGCAGTAATAGAAT
TTTTGTGATCTTTGATGTTCCATTATGATGTGCTATTCTGT
>M00285:128:000000000-BF978:1:1118:21822:8864_1:N:0:46
TACAAACTTCCCTCCCTGAAGAGGCATTAGTGAACCAAATGGGATTTTACTACAGGTCAATGCATTCATGATCACCGTGA
CTGACACTGGCTTTTATTTAATGACTTGATATTAAATTCCCTGGACACCACAGTGGGATTCAAAGGTGTGCCTCTTGCAT
CAGTAGCCTCACACTCAGGTTGCTGACCCAGTAAATTCACCACCGTACCACCAGACCCCTAATGGCAGATCACCATCAAA
CAACACCAGC
>M00285:128:000000000-BF978:1:1118:15241:8864_1:N:0:46
GTCACACAGGATCATAGGAATACATCACTAGAAAGGCCACTCAACCCCTGATGTTCATAGAAGCTGACAGGGAGGTAGTG
TCTCTTCCCAGCTCTTGGTCCAAGGTCTGTTCGTGGTGAGCCTTCCGGCCTCTGCCTCACTTTCCAGCAGTGAGCTGCAG
GCCCCCATTGCTTTTGGGCT
>M00285:128:000000000-BF978:1:1118:17238:8866_1:N:0:46
AATGACATCTACAAAAGCCACAAGAATTGGACTGGAACATTCCCTTCCCTAGTTTCATACAATCACTAAAGAATGATGAA
TGACTCATTAACAATGGAAGGATTCTCATTCAGAGACTGAATGCTCTCGCACACTGTTAGCCACCCACTTGATATTGCAA
AGGTTAGTGAAAAGGTCCATAGCAAGCCTAGAGTAGATCGGAAGAGCTACGTCTGAACTCCAGTCACTCCGCGAAATCTC
GTATGCCGTCTTCTGCTTGAAAAAAAAAAAATATACATAATGAAATAAATCAGATTATC
>M00285:128:000000000-BF978:1:1118:17647:8867_1:N:0:46
TTTAGTACTTCCTGTACAAACCGTGGCTATATCACAGTGAAAAAAGAACCTGGCCAAGTGCCTTCGACATGAGTAAGTAT
AGATGCAACTGAGGTTCATTGTTGCATTTCCCATGGCTACACCTAGGTGTTTTAATCTATAAATTCTGAAAATGAGTGAG
GTTACATAATAGGAATGTTTCAGGGTATTTTTTTAATTGTGGTTTGTTTAATCAGATACCAGATTAAGAAAAATACCACC
CACAATCATGACTCATGTGAACAGAAAACCCCTACAAAATGCAATGCAGTTATTCACCA
>M00285:128:000000000-BF978:1:1118:26482:8869_1:N:0:46
AATCTTCATGTGAAAAAGCTGCACCTCAGGTCCCTTTTAAATCTTTCCCCTCTCACTTTAAATCAATGCCCTCCAGTTTT
GGACTCTCCTACCCTGGGGAAAAGACTTTGGCTTTTCACCTTATCTATGCCCCTCATGATTTCATAAACCTCTACATTGC
TGTACATTTTGAGCAGTTTCTGTTTTTATTTCAGATTTCCAGCATCAGCAGTTTTCTGCTTTTCAATAACCATCTAACAA
CGTTGTTGATTCAGTTCCTAGCTTTCAGTCTCACACTAGGTTTTCCTTTTGAATTGCCCC
>M00285:128:000000000-BF978:1:1118:18361:8869_1:N:0:46
GCAATTGATTGCCTATTTGGCTAAAACAGCGTTTTATAAGCTAAAACTATTGATTTGCCACTTTCTACATACAAATCCGA
GTATCTACAGGAAAACAATTGTAGTGTACGTATTGCAAGGTTCTGAGTCGTTTGGTAACAGTTATTTAACTGTACCTCTT
ACCACTGAAAAGATAATCACTGATATAGCTACAGATATCCTTTTGGATAAAACAGCGTTTTATATGCCAAAACAATTGAT
TTACCACTTTCTACACAAAACTCATGGAGTAGCACAGGAAAACAATTGTAGTGTATGTAT
>M00285:128:000000000-BF978:1:1118:5529:8870_1:N:0:46
ACATCACTGACTACAAAACCTTGGGCAATGGTTCAGCCATGATTGAAAGCAAAACTAACTTTTCTTTTCTTTGACACTTT
CTGTTTGCCAAGTTATTCCAAGGAAAGAGATTCCCCTGGATATTGTGTTATTGGAGTTTTCTTCATCTTTCACTGATGCA
CTGGTAATGGAAGACAGTCTTG
>M00285:128:000000000-BF978:1:1118:28176:8871_1:N:0:46
AATCTTTGAAATCTCTACCCCAGGGGGCTGTGAATGCTCAGTCAATTTTGAACTCTTTAGGATCAAGTAATGTGTAGATC
ATGCTGAAAAACCAGGGATCAGACATGATCTCATTGATAAGGAGCCCAGTTTCAAACAGCCACAATGCCTACTCGTATTC
ATTTTTCCTGTATTCCAATATGTTGTCAAAGGTTATTAAGAAATTTCATTATTTAATGAAACAACAAATGCTGTGTACTT
CAAAGCATTTTATAAATACATTTAAAGAAGCTATACACAATGTTATTGATTCCAAGGC
>M00285:128:000000000-BF978:1:1118:24579:8871_1:N:0:46
TACTGTTGGCTGAAATTAACATCATAGATGCTGGTGATACTGGGTGGGATTAACATTGGGGTGGAAGCAGTATTAAAGTG
GAATCTCAAGTTAAACAATGGAGGGTGATAACCCACCTTTGTATTTCTTAATTACAACATGATTATACTAAGACAAAGTG
CAATAGCTGTACAGCTCACCCAAACCTCATGGCACCTGGTGTATGGGTTTTGCATGAGAAAACTATAAATTTTGGTCTTC
CCGCTGCTCGGGGAGAAACCTCAGGAAGAACCTCTGAGTGAGGGCTGAAGGGATTTCTCC
>M00285:128:000000000-BF978:1:1118:16738:8871_1:N:0:46
GGGGTTGAGGGGGTGGGGGTGGTGCTGGTGCTGGTGGGGATGACTGGTGGCAGTGATCTTTGATTTAATAGTGGCTCAAA
GTATCCAGAAGTTCCCCACTGTAGTAACGTAATTTTGGTGGCAGCCTTCTGTGTTTCTCTTGGTCTTGGGTTATTAATCA
GGAAAAATGCAGGCCTGGCAATTCTAATCATAGCAGATCTGACATCTGTTACACTC
>M00285:128:000000000-BF978:1:1118:11872:8873_1:N:0:46
TTCTCATGTTTAGCAATTCAGTTTCAATTACATCACGGGACCTGAAGTGCATGACAAATCAACAGGTGTTGAAAACAAAG
CCTTAACAAGGTAGAAACTAAATTACAATTGCAAAATGTTAAGGCACTTTTAACAATTATGCATTGAAAATTAGTACACT
TGCATGTAGAATGACATGCGAC
>M00285:128:000000000-BF978:1:1118:11557:8874_1:N:0:46
ACTTGTAGCTTCATTATGCATTTCAAATCATTCAGTCCTTCTCATGCGTTCGCTTGCCTACTCTACTGTTAGAGGTAACC
ATTTCTAAATTGCATGTGGACCACTAAAAGGTACTGCTGATATCTAACTACTAAAGTATTCCCAAGTTAAACAGTTCTTT
CACAAGGAAGGTAACAGTATAAGTTCTCAGAATGGTGTTGATAAGAAACAATCCAGGGGAAGTGAAAACACAGAACTAAT
TCTCCAGGAAAAGTTGATGGAAGCCTT
>M00285:128:000000000-BF978:1:1118:6233:8874_1:N:0:46
ATCTTTCTAAATCAGGGTGGTGTGTAACTTGGAAGTGAAGTTGATCATTGTACTATGATGTGGAAGACAGAAAAATACTT
TGTAATCGGTTTAGAATGGTGATATTCTATATTGAATTTAGTTTATTAAAACATTGTGATATGTGCAGCCAACATTGTTT
AAAAATCACTGGTGTGGTGATAGTTAATGTGTTAACCAGCTTAGTTAAAGTTGGTTTGTATATTATAACAGGAAGTGCTT
GTTGTGTGACAGGAAGTTGTTTGATCCTGTGAGGAAAAGAGTGAGATTTTCCTTTGACTC
>M00285:128:000000000-BF978:1:1118:16239:8874_1:N:0:46
AGAAATCAATGGATTTAACTTATAAAACAATGGTTTGGCCAAATAGGAAATCTGTTGATATATCAGCGATTATCTCTTCA
GGGGTAAGAGGGACAGTTAAATAACTGTTACCAATCGGCTCAGCGCCATGAAATACATACACTACAATTATTTCCCTGTA
GATAGTCCATGCGTTTTGTGTAGAATGTGGCAAATCAATTTATTTTGCTT
>M00285:128:000000000-BF978:1:1118:20826:8877_1:N:0:46
CAGCAGGGAAGGATAATGGTTAATGGGTATTTTGCACCTTGAAGGCTGTTACTGATGGAGTTCTTCAAGGCTTGGTAATT
TGTCCCTACCTTTTTGTAATGAGTTAGGAGCAATGATAAAGAAACTTGTGGGTGAATCAAAAATTGGCCATGTGTTTGAC
AGTGACCAAGGAACAAAGCTTTAGACTGAAGAAGATATGTCTGGTCAGATGGACAGGAAA
>M00285:128:000000000-BF978:1:1118:24503:8877_1:N:0:46
TTGAAGATTTTGTCTAGGCTGTCCAATTTGAAATAACTTTTCCATTGTAAAAATGTTATTCTTGGCTGCATGTTATTATT
TTGTTCTAACCTCTTCAATTTCAATAGATCTTATTTTCCCTCTCTGCAATCTTTTGTTTTTGTAATTTAGGTTGTTTTTA
CGAGGAACATATAGCCTATTTTCTTCAAGTATCTGCTTGGTATAATAACCATCATGCTATTTG
>M00285:128:000000000-BF978:1:1118:19453:8878_1:N:0:46
GAGGTCAGGACTGAACCCAGGTTACTCGGGTTATGGGGCAGCAGCTCATTTTCTGTTTTTTTGGTTCAGGTTTCCAACAT
CTGCAGTTTAAAAAAATTCATTTGATATTTTCAACTTGCCTCAAGTCTCAACAGCATTCTGAGACAAAAGGATTGCAAAT
TTTCATTTACCTTTGCATTGAAAAAGTGCTTCCTATATCACCCTGAATAATCTG
>M00285:128:000000000-BF978:1:1118:6450:8878_1:N:0:46
AATAATGGAGAAGTGTTTCAAACTGCTTTACATTTTACTTTAATTCTCTATACCAGAGAACTGCAGAGGATGAATAATAA
AGAGGATGAATCTTGCAAATTTCTACAGATGTATGGTGTAGAGCATTCTGACTGGTTGCATTACCGCCTGGTATGGAGAA
TCCAATGTGCAGAATCGAAGGAGGCAGCAGACAGTTGTAGATTCAGCCAACTATATCACAGGCACAACCCTCCCCACTAT
CCAGGACATCAAGAAGGCAGCATCCATCATTAAAGACCCTCACCACCAGGGACACACCCT
>M00285:128:000000000-BF978:1:1118:15754:8879_1:N:0:46
GTCCTTACTGTGTATGAGGTGGGAGTGGGAGGAACAGGGAACTCTTGACCTGTCAGCCTCACATCAGTGACAGGGATAAT
GAAGGGTGTAATAACAGAACGCCTTGGGACGAACAATCAGCTTGAGCAGAGTCAGCATGGATTTATGAATGGAGAATGCC
AAAGTCTTGATCTCACAAGCTACCTCATCGTGACCCTTGCACCTAATTTATTAACCTGCACTGCACTTTCTCTGTAACTA
TAACACTATATATTGCATTCTGTTTTCCTTTTCACTGCCTCGATGTACTTATGCATGG
>M00285:128:000000000-BF978:1:1118:18759:8882_1:N:0:46
AATTTCTTGCCAGGTACTAAAGCACTTAGAAAAGTGTGCATAATTGTTTTATTCTTGCTAAGGGCAATGTTCAATCCCAC
AGCCAACAATATGAATACTTATCCCTCGTAACTAAAAATCCATTGACGAATCAAATACGCCTCTGAAGGCTGACTAAATG
GATGTGAATGTAGATTGATATTTCTCAGAGCTGTAAAAATATTCAGGCCTAGAAATTGGGTTGCACCTTTACTTTGGTAC
TTTATAACATTGTTGCTTTTAACGATAAAACCAAATTGAGTCCTCAGTACAGTATAATG
>M00285:128:000000000-BF978:1:1118:24407:8882_1:N:0:46
ACTGGAGTCCTCCATAATTAGTGCCTGTGAAGAGACTTCACCTCCCCAACAGAAAGCACCAGGACTGGTTTGATGAGAGT
GTGTCTGTGTGGGAATGTGTGTGTGTTTCTGTGTGTGTGGGTGAGTGTCGGTGTCGGTGTGTTAGATGGTGTTTATGCAT
TTCTGCAAGAGGGGCTGGGTTCGGGTTTCTGGGTCCGAGTGTGTTTCGGCGGGAGTGGCTGGGTGCGGTTGGGCGGGTGT
GCTGGGGTGTGAATGGGCGCGCCCCGGCTGGTCGGGAGGGCGCACGTTTGACATTCAGGC
>M00285:128:000000000-BF978:1:1118:14258:8883_1:N:0:46
GCCAGCTCGGACATTCCTTTTGCATACATACAACATATTGACTTTGAACCCTTATTCACTGACTAAGACGAGCTGGTTCT
TCCGTCAACTGTTTTTAATCAGTAAGAAAACAAAGTAAGGACCCATTGAATCGCCCTGCTGAGTAGACCCGTGCGCGCAC
ATGGAGATTTATGTCAGTCAGCCGGGTTAAGGCTGGGCT
>M00285:128:000000000-BF978:1:1118:18810:8883_1:N:0:46
ACTAAGATTCTCACAAAATGTGACAACACACGTACTCACCTTCTGATCTGGACAAATTTCTTTACTGTCGTCAACTTGTT
CTGCAGCTGCCCCAGCCGTTCCTCCTGCTCAGCTGGGCTCCGCATTTTGGCCTTGGACAGGCACTTGTAGGCCTCGGTGA
GAGCTCCGAGTGCCTTCTCATAGTTCTGGTATTCATCAATCTCAACCTGACAACCCAGAGCGGACACGGAGATCACTGGC
ACACATTATTCCAGAGTCACAGGAAAGGCAGTTTTACTTCATCCCAACACAAAATTAAA
>M00285:128:000000000-BF978:1:1118:28458:8884_1:N:0:46
CTAGAGGAATGCTGCCGACTGACACATTCCAGGTTGCAGGAGTACGTGCTGAGGGACGCACTGAGGCTTGGCACAGCCAG
GGCAAGGGATCAGTGGGGAAGGACGTCAGTCTAGTGCTCTTCCACTACTGGACGGAGGGGAGGGGTCAGGTGGGGAAGCC
CCTCGAATATTGTTTCGATGTTCACCCCAGGAAGCCACAGGAGTGACAGTGGTACTATGGGTTTAAAATCCAGTTAACAT
TACTGAATGTATTGATCATGAATGCAAACGTTTTTTACTTTTTTATTAATTAAATTTATT
>M00285:128:000000000-BF978:1:1118:17907:8889_1:N:0:46
CCAACCTGGCAGCAGCTCCTTGATCTATCTTGTTACTTTGTGCAGGAGCACACTGTTGAACTTTCCAAGTTAGTGAACAC
ACTGGGCCATGTTGGAGGGGCAAGGGAGGTATTTTCGGTCTAAAGCTAGATGTCACAAACCCATTGTTGAACTCCATTGT
TTGTGTAGGAATACCCCTTGTGTGAAGGAACCAAATTTTCTTGCTTAGATTGAAAGTTGGTCAACATCCTTGATGA
>M00285:128:000000000-BF978:1:1118:12808:8889_1:N:0:46
CCTGCCCTGGTGACAGCCAAGTCTCTGCAAGAGCCATAATATCATCATCCCACGAATTTATCCAAGCTCTCAGTTCATCG
CTCTTATTCCTGATACTTACTGCATTTAAGTAAATGCACTTTAGCCCATCCGTCTTTATGCTTTTATACCCTATACTCTG
CTTCTCCTTCCTCAAAGTCTCTCTACATGTTAGATCTGACCTTTCCACATCCACGTATTCC
>M00285:128:000000000-BF978:1:1118:6048:8889_1:N:0:46
CCTCATTTGGAACACTGTGTACAGTTTTGGGCCCCATATCTTAGGAAGGATGTGCTGATGTTCGAGAGGGTTCAAAAGAG
ATTTACAAGGATGATTCCTGGGATGAAAAGGCTTACATATGATGAGTGTTTGTCGGCTCTTGTACTGTACTCACTGGAGT
ACAGGAGAATAAGAGGGGACCTGATAGAAACATTTAAATGTTGAAAGGACTGGACAGGGTAGATGTGGCCAAGCTGTTTC
CCTTGGTGGGGGAGTCCAGGACCAGAGGGCACAACCGTAGAATTAGAGGTGCAGGTTT
>M00285:128:000000000-BF978:1:1118:22502:8889_1:N:0:46
AATGAGAGTACAGCACTGAAATGGGCCATTCGATGTGACTTGTTTGTACCAACCATGATACCCACCTACATGAGTCTCAT
TAGTGGAATGAGTCTCATTTGAAGGATGTGGAAGCTATAGAGAGGGTGCAGAGGAGGTTCACGAGGATGCTGCCTGGAAT
GCAGAGCATGCCTTATGAGAGCAGGTTGCGGGAACTCGGCCTTTTCTCCTTGGAGAGGAGGAGGATGAGGGGGGACCTGA
TTGAGGTATATAAGATGATGAGAGGTATTGATAAGGTAGATAGTCAGAGGCTTTTCCCC
>M00285:128:000000000-BF978:1:1118:3461:8889_1:N:0:46
CGATGACTGCGATTCAGGGTGACCTGCCCGTTTTGATTACCAATTGACTTGTCCACAGAAGCTAAAGGGTAGTGGTCGAT
GGGACTTATTCTGGCTGGAGGTCCTTGCCAACTGCTGTTCCACAGGGATGCGTAGAAGAATCGATGCTGTTTGCTATATA
TCAAAATGCCCTGGATGAGTAGGTGCATCGGTGAGTTAGTAAGTTGACAGACGAAAAGTAAAGACATTGGTGGTGTTGTG
GATAGCGTAAAGGATTTCCAACGGATACAGTGGGTCAAAGCTCCGTTGCACAGAGAGATG
>M00285:128:000000000-BF978:1:1118:25824:8890_1:N:0:46
GATCTACACTCTTTCCCTACACGACGCTCTTCCGATCTGGACTACACGCTTTCCCTCCACGACTCTCTTCCGATCTTAAC
TACACGCTTTCCCTACACGGCCCGCTTCCGAACTAACATGCAAACCCTTCCTCGCCTGACAGGTTGTGGGCTCGCTGACG
CTGGGCACGATTGCGTACGGGGGTTGACGCCGGCGGACAGATGACGGGGACATACCAAACGGGTAGTGATAGACTCTCTC
TGGCCGCGCAGCGCGCTGCCGCGGATCGCAGTTGAGGCGATGTGGCATTACCAGCGCGTG
>M00285:128:000000000-BF978:1:1118:15584:8890_1:N:0:46
GATCTACACTCTTTCCCTACACGACGCTCTTCCGCTCTGATCTACCCTCTTCCCTCACAAGCCCCTCTTCCAATCGAATT
TAAACTTCTTCCCCACCTGACACCCTTTCGCAATGTGCCGGTAGGCGGTTTGGGAAGGTCGGCTTTTCACCAATGCAGCG
AGTTACTTGGGCGTGTCGGTATCGAGTCTGATTTGGCGAGCATCTTTGACGCTCTGGCTCCCCGGGGGATCGGCAGCTCT
GATTTTGGGTCTCCAGAAACGCTCCGAGTTGCTAGCCCGGCCGGTAATGGCCTGTTTACC
>M00285:128:000000000-BF978:1:1118:23000:8890_1:N:0:46
AACTCCATCTGCTCCTGTCAATAGTGAGACCTTTTCCTTCCATCCAAGGGAGCAGACACTGCATTGGTTTAAAATAAACT
GCACTGCAGACAATGCAGCAGTCCCCACTCTTTCTGCTGAATTTCGAGAGTTGGTCTGCATCAA
>M00285:128:000000000-BF978:1:1118:24755:8891_1:N:0:46
CACGCAGGACAGTGAAGGTACCAACTGATTGTAATTGAACAAATGTTACCAGAATGGGCAGATGGAGTTTAAAGCAGAGA
GATGCAAAGTTTTGCATTTTAGCAGAAGGTATGATAAAAGCAAATAAACAAATCTAGGGGGTGTGCAGGAATAGAAAGAC
CTGGGCATTCTTGGGCACAGATCCTCAAAGACGTCAAGATGCATTGAGAGAGTAGTTTGTAGAGCACACGGAACTTCTGG
CTTCATAAATTGAGGTATTAAGCACAGGAGGAGAGGTTATACTGAGCCTTTAAGAAGCTC
>M00285:128:000000000-BF978:1:1118:8091:8893_1:N:0:46
GAAAACAGTTGTATTGTATGTATTTTATGTTGCTGAGTCGTTTGGTAACATTTATTTAAGTGTACCTATTACTCTTGAGA
AGTTAATCGCTGATATAGCAACAGATTTCCTATTTGGCTAAAACAGCGTTTTTTAAGCTAAATCCATTCATTTGCCACTT
TCTACACATCCTCATGGAGAATCAACATGAAAACAGTTGTAGTGTATGTATTGCATGTTGCTGAGTCGTTTGGTAACAGT
TATTTAAGTGTACCTATTACTCTTGAGAAGTTAATCGCT
>M00285:128:000000000-BF978:1:1118:15616:8896_1:N:0:46
ACCTGTTCTGACTCTGGCAGTGCCTGACTGATATTTATCTCAAGGACCCAGATACTGGCATTGGGAAATTTGCTACCAGC
CATCTTCTGTACTCTCTGAAGCTGTTTGGTAGCAGTTAGGGGTCTCTGTGATCGGTTATTTAGACCTAGTTATTTCTCCC
TGCCCCTGGTCGTGCCCTCTGGCGCTGTGGGTCCCGGGGCGCGTTACCAGCGGAGGTAGGGGGTCCTCCTCTGCACCCGT
GTGCAAGCTCGCCGCGTCTGCCTGCGTGTCTGCA
>M00285:128:000000000-BF978:1:1118:9706:8896_1:N:0:46
GGTTGTGATCACTTTGACTTGGATTGGTCTCACCTGCTCCAGAGATCCTAAAAATCTAAAGCCCTCCCTCTTGCCCCATC
TCTTTAGATATAAACATAGAACATTAGAGAAAACTACAGGTAGAACAAACTACCTTCATCCCACAATGTTTTGCAGACAT
TTTATCCTGCTCTTATTTATCTAACCCTTCCCTTGCACATAGCCCGCCATTTTTCTATCGTTCATGTGTCTATCTATGAT
TCTCTTAAATGTCCCTAATGTATCTGCCCCCACAACCTCCACCTACACTATCCTCATAGT
>M00285:128:000000000-BF978:1:1118:4683:8896_1:N:0:46
TGGAAAACAAATGGAATTGTCGAATTTTACCTCAGAACCCAATCAGGTACAACAATTTATTGAAAGCATCTTTAACATCA
GAAACCAAATCAAACAGGGCTGGTCACTGAGCCACTGAAGGAGTTATTACGCAGGTGACGTCGTTTCATGGACATCTTAA
GGAAGGAAGCAGAGAGACAGAGGTTTAGTGAAGGAGTTCCAGAGCTCAGGCCCACAGCCACTGAAGAAAGAGTGAGCAAC
CTTGGAGTGATTA
>M00285:128:000000000-BF978:1:1118:14931:8897_1:N:0:46
GGGAAGTACATTGGGAAGACCACATCCACTGGGTCTTCCCATCCATTCTACTAGGTACATCCTCAAAAAATTACAATGAA
TTTTTCAAGCATGATTTCCCTTCATAGATCCATGCTGACTTTGAATGATTTTGCTACTGTTTTCCCAATACTCTGTAATT
CCATTGTAGTCAGATTCCTGAAGCAGGAATGTATAACCCACAGAGAACCAAAAGTTGACCAAATTGTTGACTGAAATTCC
CATCCCAGGGTGCTGTGGGGCCCAGTGTCAGAGATGAAGCTTC
>M00285:128:000000000-BF978:1:1118:4271:8899_1:N:0:46
ATAAAAGTGAAACCATTTATGAATGGTAAATTTTGTTGCATGGAAATAGAAAACCAGTGCAAAATGGATTATCACTTTGA
CTTTTCTGCTAACTCAACTTCATTGGCTGTGGTCCAACAGTTTCTGTTGTTCT
>M00285:128:000000000-BF978:1:1118:10758:8899_1:N:0:46
CAGATAGCTGCACAAAGATATGATATTTCTAGGACCCCACCCCATTCCATGTGTACCTCCAAAATCTGCACTCATCAATG
TGCACTGATCTAAAATGTGGTTCAAAAATCAATGACCCTTCATGTGATCAATCTCTTACATGACCTCCAAATTCCTGCAA
TTCCCTGAAAAACAGCCCTCAGAGATCCACAAAACCAAGTAGGATTCCAGTCTAAATATAACTCCTTCAGTCAAATTTTG
GACCTCATAATCCTCACCAAGGTCAGGTTAACAAA
>M00285:128:000000000-BF978:1:1118:12941:8900_1:N:0:46
CTTTGTCAAATACTCATTTTATTTATTTATTTATTTATGTACAGCATGGTAACAGGCCCTTTTGGCCCAACAAGCCTGCG
CCGCCCATTTTAAACCCCCAAGTTAACCTACCCGTACGTCTTTAGTTTCTATGAGTGACCGTTACTGAGGGGCCGTTATA
TTCAGCTTTCCCAAATGATCTGTTATTTCCTCTTTGATCATTGACTCCAGCATCTTGCCAACAATAAACTCAACCCTCAG
CCGACGGCTTCGCTCTCTCTGCAGCCCCATCCTTTACACCCTTGGGTGCAGACCATCGGC
>M00285:128:000000000-BF978:1:1118:4207:8901_1:N:0:46
GACTTACCCAGTTCTTCCTTCACTCACTCCAGCCACCATCACCCTGTTTCTTTCCCCTCCTCCATCATTCCATATGTGCA
CCACTTACACATTGCTCCCATTGGTTTCCCCCCCCCAGCTATTCCCATCTTCCCTTCCCACCCCCATCCCTTCATTCCAA
GCTCCA
>M00285:128:000000000-BF978:1:1118:19284:8909_1:N:0:46
GATCTACACTCTTTCCCTACACGACGCTCTTCCGATCTGGACTACACTCTTTCCCTCCACGGCTCGCTTCCCAACACATC
CTCACGCATGCCCTAAACGACGCGCTTCACAACTAGATCACTCAAGCAACCGACAGGGCACGGAGGAGCAAGACAGTAGT
CTAGAGCAAAGGGAGACGAAGCGGATCGGAAGAGAAGACGACGGAACTCTCGTCAATAATACTGACCACGTACGCCGTCG
GAACCTTGAAAGAAAACACTGGCAAATATACACATACAAGCAAAAAACTGGCTAAGCGA
>M00285:128:000000000-BF978:1:1118:4287:8909_1:N:0:46
ACATGGTATAGTTACATTGAAGTTATGATGCCACCTGAGCGATTACACATCTGTTCTCACTGTTTGCTTAAAGGCTGCTT
GGGACTCTTATTCCATGAGCTATTATACTTCTGGTTCTTACTATTAAGCTCATGAGCCAGATTCTTTATTGATTCAATAA
TTCCTCCATGGGTCACACATTCTGTTGAAAGCTGTCGTGTAAAAAAAAATTTCCCATGAGAATTCAAATGTAAAAATGTT
CAGTTTTACCCATTAAGCCTACCTGTTTGGTTCTCCTGTAGGCGGCGCTGTGATAGGATT
>M00285:128:000000000-BF978:1:1118:14500:8909_1:N:0:46
GATCTACACTCTTTCCCTACACGACGCTCTTCCGATCTCGACTACACGCTTTCCCTCCACGGCTCGCTTCCGAACTCGAC
TACACGCTTGCCCTGCACGGCACGCTTCCGACCACGAACGGAAGAGCGGCCAGTAGGGTAAGAGGGGGAGTAGGAGTGCC
AGGATGAAGTGCCGCGACGTCCAACATGAATACGAAACTCAGCCCAAGATGAGGATAATGACGAGGAAGCCGAGAGGCCT
TCGGTGGCCTTGCGGCGAGCGCGCTGAGAGCAGCAACCGTGAACGATGCGAGCAAGCTAC
>M00285:128:000000000-BF978:1:1118:18963:8910_1:N:0:46
AGGGCATCGAGCTCACACTGCTACCATCAGGGCATCGAGCTCACACTGCTACCATCAGGGCATCGAGCGCACACTGCTAC
CATCAGGGCATCGAGCTCACACTGCT
>M00285:128:000000000-BF978:1:1118:20943:8911_1:N:0:46
TCTGGTCAGTGTACACAGACTCTGGTCAGTGTGCACATCTCCCCCTGAGAGAGAGGGACTGACAGACACTGGTCAGTGTG
CAGATATCTGACTGAGGTAGAGATAGAGAGATAGAAAGAGACTGACAGACACCGTTCAAAGTACAGTTATCCGCTTGAGT
GGGAGGACCTGAGTGACACTGGTCAGTGTAAAGCAACCCCTGAGAGAGAGGGACTGAGAGACACCAGTGAGTGCAGAGAT
AACCCCCTGAGTGTGTAGGATTGAGAGACACCAGTCAGAGTACAGATATTTTCCCGA
>M00285:128:000000000-BF978:1:1118:16846:8912_1:N:0:46
NNNNNNNNNNNNNNNNNNNNNNNNNNNNNNNNNNN
>M00285:128:000000000-BF978:1:1118:11268:8914_1:N:0:46
ACCTGTTTGACTCACAAAAATGTCAATGGCTCTTTTATTACTCTCCAAAATGAGTGTAAAAGTCATTAAGATGCCTTAAT
TCCAGCACTCAATTTCTGTGAATGAATGAAAAAGAAAATCTGGAGGAAGTGTCAATGACTCTATTGGATTAAGTGATTTT
AAATAACCTTTCTGATAAAAGTGAAGAGGAGTAGATCGGAAGGCACACGTCTGAACTCCAGTCACTCCGCGAAATCTCGT
ATGCCGTCTTCTGCTTGAAAAAAAAAAACAAAACAACAACAACAAACAACAAGTCAAGT
>M00285:128:000000000-BF978:1:1118:24666:8915_1:N:0:46
GTTTTCATGTCAAACCGTCAGGCTAAAACCAATTAATTCTGTGTGTGCTAGTTTTGGTTGGCAATCCTTTGTAGCTTTCT
ACGTTAACCCCCCACAACTGTGAGAAACATTTTCTGTGAAATCTTCCATCAAAATTGTTTAATTCCCTAGCCATATCAAT
CACATCAATAGTTAAATGTTGCTCTGCACTGCACTATATTGTTTAAACTTTGCTATTTCAATTTAGTATTTTAGAGCTGT
GTGTATGTTGTGAAGCTCTGCCTTGTGATTTTCAAAAGCTTATTCAGTAAGATATTTTGT
>M00285:128:000000000-BF978:1:1118:6456:8917_1:N:0:46
GAAGGTGTTCTTTAAAAAGCCTAACATTTGCATGTTATAGAGTCATACAGCACAGTAACAAGACCTTTAGCCCACCATGT
CTATGCCACCTTCAACCTATCCAAATCTAACCCTAACATATCTGCCTCAACCACTTTGTGATCACTCATTCTTTCAGACC
ACCCTCTGGGTGAAAAAGATCTCTCCCACTCACTTTAAATCTAAGCCCTCTAGTCCTTGATTTCCCAACCCTGGG
>M00285:128:000000000-BF978:1:1118:20238:8917_1:N:0:46
CCTCATTAGCCACCTCAGGACCACCAGAGTCGATGCCAAGATGCCAGAGATCACCAAAGATCAAGAAAAGCCCCACACAT
TATCATGTGATTTCTAGAAAGTTGTAATAAGCAGTGATCATTGATAATTTGGTTCACCTTCAGTTCTATAAAGAAGAAAC
ACGTGTCAGTGGATGGTTTGTGGATGACATGATGTTAAGTCAAAGAATTATGACAAAAGTTAGATGGGATTTAATGTGGG
GTATCCAGATGATACTATCCAGATTACCATAATATTTTAATAATGGTGAAAGCTAGGAAC
>M00285:128:000000000-BF978:1:1118:20051:8918_1:N:0:46
CCTTGAACCGCTGGGTTCAAGATAGACCCACACTACTGTCAGGGAGAGAGTTCCAGGACTTCGGGGAAGGAATGGCGTGT
GGCTTGGAGGACAACTTCCAGGCAGTGGTATTCCTATACTTCTGCTGCCCTTATCCTTCCAGTTTGTAGAAGTCGGGTTT
GGAAGGTGCAGTCTAAGGAGGTTTCACTTGGAGGTTGGGCCACTTCTGTG
>M00285:128:000000000-BF978:1:1118:28842:8918_1:N:0:46
ACAAGGGGCTCTGTGATTTCTTCTCTGGCATCCCATAAGGTCTGGGGGTGCATGTGGTTGACCCTGGGGATTTGCCCACC
TTAATTCACTTCATGGCTGCAAATATCTCCTTCCTCGTAATATGTACATGATCCAAGTCCTCACTTCTTACTCCCCTCGT
TTCTCTGACAACCGTGATATTCTCCTTAGTAAACACTGAGGAGAAATAGACG
>M00285:128:000000000-BF978:1:1118:14630:8921_1:N:0:46
NNNNNNNNNNNNNNNNNNNNNNNNNNNNNNNNNNN
>M00285:128:000000000-BF978:1:1118:18143:8921_1:N:0:46
CTTTGCAGCCATGCAAAGTACAGCAAATCTCCAAAAATCTGACACCCCTGGGAATTTGGTGATGTCAGACTGGCAGATTT
TCTGGACTGTTGGATATTATTCCAATTGATACATCAAGACACAGTTAATTTATTGTTTTCTAGATGTTATAAAGTAGTAT
AATAAATTTTCCAATGAACCAGGTGAGCCATTCATCAGGAGGTACAGAAGTCTGAAGTCCCACAGCACCATGTTCAAGAA
CAGCTACTTCCCTTCAACCATTTGGTTCTTGAACAAACCAGCACAGCC
>M00285:128:000000000-BF978:1:1118:11092:8922_1:N:0:46
CACCTCCTCAAAGAACTCTATCAGGCTCGTGAGGCAAGATCTTCCCTTCACAAAGCCATGCTGACTGTCCCTAATCAGTC
CCTGACTCTCCAGGTGTTCACAGATCCTATCCCTCAGAATCCTTTCTAACAGCTTACCCACCACAGACGTGAGACTCACC
AGTCTGTAATTTCCTGGACTATCCCTACTACCTTTCTTAAACAAGGGAACGACATCCGCTACCCGCCAATCCTCCAGCAC
CATCCCC
>M00285:128:000000000-BF978:1:1118:19977:8923_1:N:0:46
CAGTCGGCGACCGGGATCGAACCCCGATCGCCGGCGCTGTAACAGCGTCGCGCTAACCGCTACGCTATCGTGCTTTCATG
ATGGGGACACAAGAGACGGCAGATGCCGCAATCCACAGCAGCAAACAATCTGCTGGAGGAACTCAGCGGTTCGAGCAAGT
TGGTATTGGTACTGTGGGGGGAGAAAGGAATCATCAACGTTTCCAACCAAGACCGAGAGTGGTGAGGGGAGGTGGCTAGT
ATAAAGAGGAGGGGAGTGGTTAGACAGGAGCCCGAGGTGATTGGTGGAATGAGGAGAGGG
>M00285:128:000000000-BF978:1:1118:22885:8923_1:N:0:46
CTTTCCTTTCTTCTTGAGCTGCAGAATCTAATACATCTACTCAAATGAACAGATGCAACCTTGGTTTAACATCTCATTTG
AAAAGTGGCACCTGAAGCAATGCAGTATTCACTGGTGCCCCAGCCTAGATTTTGAGGTATATAGAACAGTACAGCACAGG
TGTTGTGCCAACCTAATTAAACCAATGACTCCTAATTGATCCAATCCATCCACATTGACCATATCCCTCCCTTCTCTGCA
TATTCATATACAAGGTTAAGAACAGGACTGTTAACAGTGTGAAGGAACAGAGGGATCTT
>M00285:128:000000000-BF978:1:1118:6830:8924_1:N:0:46
GCCATGCTCTGTCCACAGGGTTGCCAAAGGTGTTGCACGAGTTGGTGTCTATCACCCTTTCCATCAGGAGTCTGGAGCTG
CTGCCCAGTCTCCTGTCGGCCCTGCTGGATCGTCCAGCCGCATCGGTGATGCGTTTGAAATCACCGGCCGGAACGATTGG
CTGGGACGTCGCCAGCGGTGGTGGGAGCTGCTGGAGGATGGCCAGCCGCTCGCTCAGCATGGGCGAGGCGTACACGTTGA
TCAGCCGGAGAGAGGTGTTTCGGTACATCACGTCTGCCGCGAGGGAGGCGCCCACCCACC
>M00285:128:000000000-BF978:1:1118:26161:8924_1:N:0:46
CAGCGAACTTAAAAATGTAGGAGAGAGGGAGACAGCACAGAAAACCAGAAATTTTGCTAAAATCTGCAATTATATAAATA
TTACTAACATTACAAATAACAACATGTTTTACTCGAGAAAGTCAAAATCCATTTGTGAAATGGATATTGTTTCACCAAAA
TATTTGAGGTTTTCAAAGAAGCAATGTGTGTTGGT
>M00285:128:000000000-BF978:1:1118:17864:8925_1:N:0:46
ACGCTGTTTTAGCCAAATAGGAAATCTATTGCTATATCAGCGATTAACATTTCAATGGTAATAGGTACACTTAAATATAT
GTTACCAACCGACTCAGCAACATGAAATACATACACTACAACTGTTTTCATGTAGATACACATGTGTTTTGTTATAGAAC
TGGGAAATGTATGGTTTTAACTTATAAAACGGTGTTTTAGCCTAATGTGAAATCTGGTGATATATCAAAATTACCTTTTC
AGGGATAAGATGTACAGTT
>M00285:128:000000000-BF978:1:1118:27828:8925_1:N:0:46
CCTGAACCCTCTGACTCTGGACAAGCATTGGCCCTCTGCTACTGGGAATCTACTTAAGACGCTCCTAAACCCCTGTAGAA
ATGCACACTCTTACCAGTGGTCCCTCAGCATGGTTTCGACCCTGACAGTAATCAAAAAGGGAGGGAGCCATGCACATGTG
GCATTCTTTATAGTGCTGGAGAGCTGGGTGGAACTAGCTCAGGTAATTCAACAAGTCCAATGGGTCATGGCCAGGTACAA
GTGACATGCACGGGAACCAATGGTCAAGAGTGTGTACTAATGGGTGGGTGGAGCTGGATC
>M00285:128:000000000-BF978:1:1118:14828:8926_1:N:0:46
AGTATTGTTTTTAGTGTTGTTGACAGGCCAGCAAACCAGGTTAATTCCCCTTTGAAACAGTGCCTTTGTATCTTGTGTAG
AGGGAAGATGCACCTCAATACTGCATCCATTACACTTTGCATTCCCTTCTCCATATTGCATTGGAAACATCAGCTTGGAT
TTGGGCTTTTGAGGAGCTGGGGTGGGACTTGAACCCACAACCTTTTGATTGGGAGACAAAGGTGCTACCCACTGAGCCA
>M00285:128:000000000-BF978:1:1118:17487:8929_1:N:0:46
ATTTTAAACTTCCTTAGTTTTTAATGGTTTTTTTTTGTTCAGTGTGTCTGTGTGTCTCTGCTGTTCGTTATTTAATGGGA
CGAGCACCTTAGGAGGACGGTATCTCGCTCCTATGCAGACTATGTATGTATACGGTTGTGACAATAAAAACTGATTCTGA
TTCTGAACAAAGTTCTTCCCTGTACTGCTGTACACTTGATAATAATGAACCAACTGACCTCCTGTAGAACTGCTCCCTGT
GGGGCAACGGGCCAGTGGATGGCTGAGCAC
>M00285:128:000000000-BF978:1:1118:26498:8930_1:N:0:46
CAAATTCCTTGTATATTTTAACATTATCATTTTCTGCTGAAATTAGAATCTGCTAGTCTTGAAGATTTCCCTTTAAAGTC
AGTATTGAGTTTTTCACACACTGAGTCACAGCAGTCTTAACTTCGAAGGTTCCTCCATTCAATGGCCCAACGCTGTTGGG
ATGGCCGACATTAATCTGGCCAGCTGTCTTCAGTGGAGTCAGTTAGTCTGGCCGTGGCTCAAAAAAATCCATGAAGTGGT
GGCTTC
>M00285:128:000000000-BF978:1:1118:16032:8931_1:N:0:46
CAAGGCTACAGCATTGCTCCGGTTCTCTCCTCAAACATCCTCACTGCAGTATTGCAACTCAGCTCCAACAAGTGAAATGC
AGTTAATCTGCACAATGAATAGGAAACTGTTCAATCTTTGTTGTTTTCTCACCATAACCAAGATCACCCCAACCTCAGCC
ACTGGATTGCTCTAGATAAACGTTACTTCTGTATGTGCACACTTCTAGATCGAGTTCCAAGTTATTGTTGACTCCTTTTC
TG
>M00285:128:000000000-BF978:1:1118:23477:8931_1:N:0:46
AAAAGTCTCTTTTAGCACTGCAGTATTTTCCTTAATCAACACTGCCCAACAGCCACCTCCTCCTTGCTTCTCTAATTTTC
CTGAGCTCCTTGCGTCTGGGAATATTTACTACACAATCCTTCCCTTCCCCTGCCAGCTTGCTGTTATTGCCAGTATATCA
TTGTCCCACTTGGCTAATTGCACCTGTCATTTTCCTGCCTTCCTTTAATATGCCTCACACGTTTATGTCTATGTTCTGTG
AACCAATAATATAATGTACTCCATCTTTGTCTTTCTAAAACTATA
>M00285:128:000000000-BF978:1:1118:17882:8932_1:N:0:46
GATCTACACTCTTTCCCTACACGACGCTCTTCCGATCTGATCTACACTCTTTCCCTACACGACGCTCTTCCGATCTGAAC
TACACTCTTTCCCTACACGCCGCCCATCCCAGATGAAATAAAAACTTTACCTACACAGCGAGAGTCCATCCTCGCATTTA
CAGGCGACATCGGAAGAACCGGGCCTACTCACAAAGACCCATTGACTGAAGCTAGGGGAGCAAAGACAGACACGACAGAC
AAACACACCATCGGTACAAGACACCACCAGAGCACTCAGGGTGAACGTAAAGAGCACGCC
>M00285:128:000000000-BF978:1:1118:26638:8935_1:N:0:46
GAAGGAACAGAATGGAGAAGCCTAGGGAGAGAATGCCTCTGGGTATCATCCTAGATCTTTGTTTTTCTTGAAATCTTCAA
GTATCAAATCGTCAGTGCGGGGTGAGGCTGGGGGGCTGTGAATGTTTAGATGTTTTTGTCCCGGTGTCCTTGATTGTCTT
TGATGTCTTTTGCACATGTATACGTGAAAGTGAAAATAGATAAATTGATTCTGA
>M00285:128:000000000-BF978:1:1118:9129:8938_1:N:0:46
ACCTGCTGGTGTGGCTGTTGTTGTGGGAAATGTGGCAAAAGGTTTGTGTTCAGCAAGTGCCCATAAAGAGCAATGGGAGT
ACTGGCCAGGCTGATGGTGGGTCCACCAGGGTTTGAGGACTTCAGCTAACACTCGTGCAACAAAGTACAACAGGCTGTAG
GCGGGCAGGTCATCAACACTGACCAGTCAACTGGACAAACTGAATGGGCA
>M00285:128:000000000-BF978:1:1118:10146:8939_1:N:0:46
CACAGCAGTTCCATTGACCAAATGTTACTTATTACAGTTAATCTGCATAGTCACCAGGCATTTCTCAATACATTTTAGAT
TTTGTTTTGACAAGTACAGCATAATGGTTTCAACACTTTTGCAAGAACCAAATTCTAAAATGCTATTAGTACTTCTTAAA
ATGTATCAGTTTCTTCACAACCCTTTTAAGTACTAATCAGCAAGTCAGAGTTAAAATGTACGGTGAATGTTAGAGGCAAA
TGGAATA
>M00285:128:000000000-BF978:1:1118:2637:8942_1:N:0:46
ACAGCAAGCACTTAGCAATCAGGTTTGTGGTAAAATTCAACTATGTAATGACTTCAACATATGTAAAATCCCCCAAGTAA
ATAATCTTCTCAGAGCCTTTTCCTATGTTTCCAGATGTATAAAGTCTATTGTTTCCCATTATTTTCACTTTTTCTTAAAT
CGTTTTATATTTAAAGCCCCAAAATCCATTTTCACTCATTTGTCTAGATCAATAGGGAAAGAGAATTTTATAAACTAATT
GAGCAAGATTGTTTTTATTGCCATTTATGAAATAATCATGATAATATTATTGTCAAGGTC
>M00285:128:000000000-BF978:1:1118:8200:8943_1:N:0:46
GAGGCCGGACGTGATATATCCAAGGTTATTACAGGAAGCGAGGAAAGAGATTGTTATGCCTTTGGCAATGATCTTTGCAT
CCTCACTGGCCACAGGAGTAGTGCCAGATGATTGGAGGGTGGCAAATGATGCCCCCTTGTGATTAAGAAAGGGAGTA
>M00285:128:000000000-BF978:1:1118:8453:8944_1:N:0:46
TAATGAAGTACCCGTACAGTTCATTTGCTCTTTTATATATGTATACATTGCTGTTGGATTGAAGTGCGATGTTTCTTGGG
TAGAGCTAGGAACATTAACAGCTGTGGAAATGAGTCTCTAAAGTCCATTGCATTTAGTTCTAGACTATTGCTTCATAGAC
AAGACAAAGAGGACTTAAAAGCAGTTTGAAAAGACTGGCCTTTGAATGGCTACTATTCAATTTGTATTTCATTCCCCGCT
GGTCATGGAATTGAGATCAGAACAAAAAGTGAAAACACATGGTTGAGGTCAGTAGGATC
>M00285:128:000000000-BF978:1:1118:21765:8944_1:N:0:46
TCATTGGTTGGGGTGTTGAGTAAGAAAGTTGGTAAATCTTGTTGCAGCTATATAAACCTTTAGTTATGCCATATTTGGAG
TATTGGGTGCAGTTCTGGTTGCCACACTATAGGAAGAATGTGGAGACATTTGGAGAGTGTGCATAAGAAGTTTGCCTGGA
TTGGAATATATTAGCTACAAGGAGAGATTGGACAAACTTGGGATGTTTTCACTGGAGCATTGTAGGCTGAGGGATGACCT
CATAGAAGTATATGAAATTATAAGAGGCATAGACAGGGTAGAAAGTCAGTCTTTTTCCC
>M00285:128:000000000-BF978:1:1118:29003:8945_1:N:0:46
CAGAACAACTGCTCTCAATGCTTACTGGGTTTACAGAGAGCTCAGATTTTAGCATTGTGAGTGGGAATTACCAGAAACAT
CCAGAATCTATGGAGAAACTCGGCCTCAAGAGCACTAGAGGCCTGGGTTCAATTCCGACCTCCGGTGCTGTCCGTGTACA
GCTTGCAAGTTCTCCCTGTGACTGCATGGGTTTCCTCCCACAGCCTGAACTGCTGGAGGCTGG
>M00285:128:000000000-BF978:1:1118:13511:8946_1:N:0:46
AATGCGAGTGAGGGGAGAATTCACCACCTCTTTTAACTGTTCCCTGAAATTAGTCTGGGTCACGGCATAAAGCGCCGTGT
TTGTGCAGTAGCTCAGGAGCTGCAGCATGAATCCCATTTCTCCAATGACGAGAGGTGGATCTTCATTCTCATAATCAAAA
TGACACAATCGGTACCACACAGAATGCACCGTAAACAGTGCCCACAACAGGATGAAATTGCCCGAGATGGCCAGC
>M00285:128:000000000-BF978:1:1118:27383:8946_1:N:0:46
CTAATTAGTCTTTTGTGCGGCACCTTGTCGAATGCCTTCTGAAAGTCTAAATACACTACATCTACGGCCTCTCCCTTGTC
CACCCTACCTTTCTTATACAATGGAACTACATTCGCGACCCTCCAGTCCTCCGGCACCTCTCCAGCGTCTATCGATTCCT
GAAAAATTATCACTAATGCCTCCACTATTTCTAGAG
>M00285:128:000000000-BF978:1:1118:18000:8948_1:N:0:46
AGACGTTTGAAGGATGGCACAACTTGGTGGGCCGAAGGGCCTGTTTTGTGCTGTATTGTTCTCTGGTTCTATGAAAGGTT
GTTGTCATGACACCATGTCACTAAGCTCTGTATCTCCTTCCTGTACTCCGGCTCATCATTATTTGAGATACGGCCTACTA
CAGTGGTATCATCTGCAAACTTGTAGACGGAGTTAGAGCTGAATCTGACCACGCAGTCATGTGTATATAGGGAGAAGAGT
AGGGGGTTGAGGATGCAGCCTTGTGGGGCACCAGCGT
>M00285:128:000000000-BF978:1:1118:23679:8949_1:N:0:46
TAACTGAGAAGGCTGAAGGAAAAAGATTTATTTATGTACTTGATTAGATTTTTTCTTTCCAATTTCTTTTAGCAACAAGA
GAGGCACCGGTATAATAAAATCAGCACCTGCTTCATTCAGAAGACCCATTAAAGCAGTATGACTATTACAAGGATGTCAT
TTACTAATATTCCTTAGTATTCAATCTTTGTTTTATAGAGCACTGTAAATAGTATTAATTTTGTACATTTGATAGACTGG
ACTGAATTGTTTTAAAGA
>M00285:128:000000000-BF978:1:1118:10254:8949_1:N:0:46
AAGGATGGTGGCTTATTGGGCCATGTAGGGCGAACTAGGACCAGGGATGGACAGAGCAAGGGGGCAACTAAGCAGGGAAT
GTACAACAGCAATAAGCCACAGAGTAACCAGAAGTGGAATGTGGAAAGTGAAGGGATGCAGAACAATG
>M00285:128:000000000-BF978:1:1118:11140:8950_1:N:0:46
GTGACTGAAACATCAATAGGAACTTCATTCTATACAGCTCCTTCAGCATCACAATACATTCCAAGATGCTTCACTGGAGC
ACATGGAGAGATATTTGGAAGTGTGACTAAAAGGTTAATCGAAGGCTTTAAGAGGGTCCATAAAAGGGGCAGAGAGAGGC
AGAGATGTATAGGGAGGGTATTGGTTTATCATTGTCACTTGTACTGAGGTACAGTGAAAAGCATGTCTTGCATACCAATC
GTACAGGTCAATTCATTACACAGTGCAGTTATATTGAGTTAGTACCGAGTGCATTGAGGT
>M00285:128:000000000-BF978:1:1118:24028:8951_1:N:0:46
TTTCCAATTTGGCTAAAACAACGTTTTAAAAGCAAAATCCATTGATTTGCCACGTTCAACTCAAAATGCATGGAGTAACT
ATTGGAACACAATAGTAGTGTATGTTATTCAAGGTGCGGAGTCGTTTGGTATCAGTTATTCGACTGTATCTCTTACCCCT
GAAACGTTAGTCGCTTATATAGCAAACGCTTTCCATTTTGGCTAAAACAGCGTTTTAAAAGCTAAAACAATTGATTTGCC
ACTTTCAACTCAAAACGCATGGAGTAACTATTGGAACACAATAGTAGTGTATGTTATGC
>M00285:128:000000000-BF978:1:1118:14442:8951_1:N:0:46
CTGGGTTCACCTTGTCCGATTGGCAGGGAAGCACCATCAGAGAGAGCAACACTGCTGTACAAAGGCAGGAGGAAGAGCCT
GGGAGTGCTCAACATTGATTACCAACCTCACGAATGCTCAATGTTTCAGGTCAAACAAGGGCAAGGAAGTCTCCTGATAA
CCACCTCCTCAGCTGATGAATCAGTGCTCTATGTTCAATAATATATG
>M00285:128:000000000-BF978:1:1118:23748:8952_1:N:0:46
GCCTGAAGTCTACATCAAGTCTGCAAAAGGAACTGATTAACTTGTTTTTGGAGCCAGGCACAAAGACTGCATACAAGGAG
CAACCTGCAACTATTTTAACCTCGAGCTGCCTGATCCTGCCCTCGGACCATGGATTTAAGTTTTCTTCAATCATAGCTGT
TGAGATATGGAATACCATCCAGAAAAAGTAGTGGCAGCAG
>M00285:128:000000000-BF978:1:1118:16459:8952_1:N:0:46
AAACCTCCCTCTGATATTTCCCTTGAACTTCCTGCCCATTACCTTAAAGTCATGTCCTCTTGTATTGAGCATTGGTGCTC
TGGAAAAGAGGAGCTGGCTGTCTACTCTATCTATTCCTCTTAATATTTTGTATACCTCTATCATGTCTCCCCTCATCCTC
CTTCTCTCCAATTAGTAGAGCCCTAGCTCCCTTAGTCTCTCCTCATAATCTCCAAACCAGGAA
>M00285:128:000000000-BF978:1:1118:20723:8952_1:N:0:46
ACATTGATGCCATTTGATTTATTTCTTTTTTGCTTGTTTTTTTACTGCCTCTCCACTCTTCCATGTTGTGTTTTCTTCCC
TGAGCAGATTGTTACATAAATAGTGACCACATAACCAGAGGACCAACAAATGCAGGGACTTATTGCTGTGTTTTGCCAGC
TTTATTCTTTCATGTTGATTATATTTTG
>M00285:128:000000000-BF978:1:1118:16408:8952_1:N:0:46
GCCCAACTGGTCCATGCTGACCAAGTTACCAAACTAAGCTAGTCCCATTTGCCCGCATTTGTCCCATATCCCTCTAAACC
GCTCCGATCTATCTACCTGCCCAAATGCCTTTTAAGCCTCATAATTGTACCCACCTCTACCACTCCCTCTGGCAGCTCGT
TCCACACACTCACCACCCTCTGCGTGAAGAAGTTGCCTCTCAGGTCCCTTTTAAATCTTTCCCCTCTCACTCTCAACCTA
CGCCCTCTAGTTTTGGACTCCCTGCTCTGGGGGAAAGACTTTGGCTATTCACCTTTTCTT
>M00285:128:000000000-BF978:1:1118:4777:8954_1:N:0:46
CTGTCCACAGGCTGGCTTGCTCTAGCTTCAGTGAGAGCTGCTGAAGACATTCGAGAGAGAAGGGCAGAGAGAGAAGGGAA
GCACATGGTCATAATGGATCGCTGGTAAAACAAGGTCCTCAAACAGTCCAGAAAAGGGGGTACAAATAACTTCAGGTTAC
AACTAATGCACAAAACTCTCACCAGAAAGGAGTGCTTCTGACTATGGATAATATTGGAGGAAGTGACTGCAGAGGTAAAA
CAATGGAAATTCACTTGGCCTGGGATTCTCATGAGACAAGGTGCTTGAGTTATTCTGCTT
>M00285:128:000000000-BF978:1:1118:21058:8956_1:N:0:46
AAAACACAGGTGCCTGAGGGCACATACCATCAGACTTAGGGACAGCTTCTATCCCACTGTGATAAGACTATTGAATGGTT
CCCTTATACAATGAGATGGACTATGACCTCACTATCTACCTTGTTGTGACCTTGCACCTTATTGCACTGCACTTTCTCTG
TAGCTGTGATGCTTTACTCTTTACTGTTACTGTTTTTACTGTACAACATCAATGCACTCTGTACTAACTCAACTGCACTG
TGTAATGAATTGATCTATACAATCAGTTTGTAAGACAAGCTTTTCACTGTACCTCGATAC
>M00285:128:000000000-BF978:1:1118:4602:8960_1:N:0:46
ACAGAAGTCTCTATGTACATTAATTCATTCTCAGTGGCTGATTAACTTGCCCACAGTCTACCATCAAAATATAAACTGAG
TGAAAACCAATGACTTTGGCCTTGACAAATGAATGAATATGGGCAAAGAAATGTTTAAACCATACCTATGAAATACTTCG
CCATTATTTTAACAGGATTCCACATTTAATGTCAGAGACAGCAGTTCACAGTGCCAACAGAATC
>M00285:128:000000000-BF978:1:1118:6381:8961_1:N:0:46
ATCTCTGCAGTATATCACTAATCAGAAAAGCATTCTTCCTCCATTATCCTTTGCCTCTTATCAACAAGCCAAGTTTGCAA
CCAATCAGCCAGCACACTTTGATCCTATGTGCCTTAACCTTCTGGACCAGACTACCATGCAGGACCTTGTCAAATGTCTT
ATTAAATATAGACAACAGCTACAACCCTGCTTTTATCAATCTGCTTGGTTACCTCCTCAAAACACTCAATCAAATTGGTG
AGGCAGGATTGCTGCCTGCACAAAAACATGCTGCCTATCCCTGATCAGCCCTTGCCTTTC
>M00285:128:000000000-BF978:1:1118:28916:8962_1:N:0:46
TGGAACTGAGCTAATATAGTCATAGCGTTGCTTATGCAATGAGGAAATAGGGTTTAATTTAAGATACCATTGTCAGCATT
CGCAGATCATCAGGCACGCAGTACTATGTTTCCAAATACTCTTCATATGATGTGTG
>M00285:128:000000000-BF978:1:1118:28561:8962_1:N:0:46
CAAACTGGCATTTTGGATGATTTAATAATTCAAGTGTAATTGGTAATATGAAATTATAAATTTCTTGTTTTTCAGGTACA
GAATATTCAACCAAATAAAGACATGAGTCTTGCTAGTAACCGTAGTCTAGCAGAACAGAATCTGCAGTTTCATCCCAAAT
TGGATAACTTGAAACTTCAGCTGACGAGGAAATACCAACAACTCCAGACACTATTTGAAGCATATCAGATGAGGAAATCA
AGATTAGGTAACCTATTGAGTTTTCTTTAACTTTTTGATACCTGCTTTAAAGTATTGTTT
>M00285:128:000000000-BF978:1:1118:6442:8962_1:N:0:46
TATGAGAGTGTAAAATTCAGGATGGATTCCCATTCTTGTCCACTATTCAATGATTCATGCTGGACAATACGTGGGTGAGG
ACAGGGCAATACTCGAAAGTGATTCCAACTGTGGTTGATCTGCCAGTGTAGATTAGCTAGGTTCGCCCATGAAGAATGCT
GATTTTGGAAAGGTACTAATAAGTGTTCATGGAACTGGCATTATTTTCTTGGTGATTCCTTTGAAAATTTGTTCCTCTTC
TGTGGCTAACACATTCTTGGCCTCTTTAATGTCAGCTGCTGAAATGAAGGACTTTCCTCT
>M00285:128:000000000-BF978:1:1118:15985:8962_1:N:0:46
CCCATTGCACACACTCACCACTCTCTGAGTAAAAACCTACCCCTGACATCTCCTCTGTACCTACTCCCCAGCACCTTAAA
CCTGTGTGCTCTTGTGCCAACCATTTCTCTCCTGGGGAAAAGCCTCTGACTATCTACATGATCAATGCCTCTCATCATCT
TCTACACCTCTATTAGTTCCCCCCCTCATTCTCTGTCACTCCAAGGAGAAGAGGCAGTGTTCCCTCAACCTGCTTTCATA
AGGCATGCTCCCCATCCAGGCAGCATCCTTGTAAATCTTCTCTGCACCCTTCCTAAAGCT
>M00285:128:000000000-BF978:1:1118:21626:8963_1:N:0:46
ATTTGTTCATCATGAAACTATTTCTGATCCAAATGGTAGATTTTTATTAATGGCTGGTTTACTTCATAACAAAAAAGTTG
TTATGGTAAATGTTTATGCACCCAATGTAGATCATCCGGAATTTTTTAAACACCTGTTTGCATTTTTTCCTAATTTAAAT
GAATACACTGTGATTATGGGTGGAGACTTTAATTGTTGTTTAAACGCTTCGATGTATAAATCTGTGTCAAAACCTGCACT
TCCAAACAAATCTGCTGTTTTTATTAATTCCTTTTTAGTTGAATCTGGATTTTCGGATGT
>M00285:128:000000000-BF978:1:1118:8971:8963_1:N:0:46
GATCTACACTCTTTCCCTACACGACGCTCTTCCGACCTCGACTACTCGTATTCCGTCCTCTGCTCTAATCAGAACAAGAT
CCGAAGGGCGCACTGTGGCGCTAGAGGCAACCGTGGCCAGCACCGGCGTCAGCATCCGAGAAAACGTAGACATGCTCACC
CGGGGAAATGTCATCGGAATGGTGATCACACTTGCCGAAATGGGGAGGCACGTAACCGGTGTCAACCGCGACTAGAATGA
GCGGGATGGTGAGCTGCGTACGATATGGTGTCGGACAACTCTTGACGGTCGCCATGTGA
>M00285:128:000000000-BF978:1:1118:27231:8964_1:N:0:46
GCCTGCTAGTGATCATATTATCACAGTTAGTGACATTAAAAGATTTCCTTAAAGAAAATAGTTGAGCTTGTAGAGAATCA
TTCACATCCAATTAAAATGTAGGATAGATGCTACTCCCTTCATTTTAACTTGGGGTACCAGTTCCCCAATACCTCATAGC
TCACAAACATATAGTATGAAGATGAGATGCAATTATTCTCAAACAAGTGAGAATGTTGGAATAATTAACTCTTAATTTGA
CCCCTGTTCCACTTGATATCACCTTTAAGTTCTAC
>M00285:128:000000000-BF978:1:1118:23720:8964_1:N:0:46
CAGAATTTGCCCTCTCCCAATTTAATACTTCCCTGTAAGGTCCATTCTTATTCTTATTCATCACTATTTTAAAGCTTAAG
GAATTGTGATCACTGTTTCCCAAGTGTTCATCCACAGAAAGGTTATGAGCCAGGCTCATTCCCTAGTACAAGATCCAGTA
TAGCCTCATCTCTGTTGGACTATCTACAAGAAATCCTTTTTGACACACTAAACAAATTCTGCCCCATGATGTCCCAACTT
CTGCAATCGATGCCCTGTCAAACACCTCCACCTTGTCTACATCTGTTGCCACTTTC
>M00285:128:000000000-BF978:1:1118:21472:8966_1:N:0:46
GTTTGTCTCTCCTTTAATGAAAGAAAGTATCAAAACTGTTTTCTGACTCTCTTTTTCTGAGTACTTCACTGAAGTTAGCT
GTCTTTGTCTGTCTGTCTCTTTGTTTCCTGCACCCTCTGTGTGGTGTGTACATGTTAGAACATAGAACAGACCAGCACTG
GAACAGGCCCTTTGATCCACGTTGTCTGTGCTGAACACGATGCTGAATTAAAGTAAACCCTTCCTGCCTGCACATGATCC
ATATCCACCATTCCCTGCCTGGTCATGTGTCTGTGCAACAGCCTCTTAAACATCTCCATT
>M00285:128:000000000-BF978:1:1118:13680:8967_1:N:0:46
GGACAGAGGAAGTGTCCTGCAGGTAGACAATAATGTGCAAGGTCCGAACTCGGGAGATTGTGAGGTCAAGAGTCCATCTT
ATCTCAATAGTGGGAGCGTTAAATTGTCCCATAACGGCGGGATAGAAGCTGCCCTTGATCCTGGCTGTACATCCTTTCAG
GCTTTAATATCGTCTGTCCG
>M00285:128:000000000-BF978:1:1118:6906:8967_1:N:0:46
GTTACAGGATTGCGACGCAACAAATCACATCTATCAGCCCACTCTAAATCCTCTACAGTGGCTGTCCGACCCTCCTGCTT
CAAAATACTATACAGCAGATTGCCCCAACGCATATCTGCAGAGCTAAAAGAGCAAAACCAAGTAGGAATACCAAGCTGAC
TGACACATGCCAGAAGGTCTCGTTGAGCAACCTGCCAAAACGCCGGAGTGCCTCTAATAGGCTTAAGAAAACGATAACCG
TCATCAAACTCCAACAACTGCTTCAAAGAGTCCT
>M00285:128:000000000-BF978:1:1118:14936:8967_1:N:0:46
ATACATTCCCTTTTTTTTAACTTGTATTCAAAGATTTGTGTTCCCATTCTTTTCATGAACATTATCTCTCCAGGCCTATG
TCTTAAAATATATATGTGCATCTAATTATGTAGTTTGAACATTTGAGAAAAAAAGAGGTTTATAACACTGAACGAAAGAA
ACACTTGTGAACTTTATATTGAAAGGTTTCACATGCATTGTGAATAAAGCCAAGTTCTTTGATCCTGCGACTATAAATAC
ATCTTGAGGCAACAA
>M00285:128:000000000-BF978:1:1118:19155:8968_1:N:0:46
TCAGATAATCTGAGACCATCTCCTCTGAAAATACAGAAAACACACAGCACTTGAAAGTGACAGATTGATTAACCCTTCCT
CAGATCCGATATGCTATGCATTTCCTACATATTAATGAAGTACTCATAGATGTTCATCTTGTATTTATATGGAAGACTAG
ACTGCCAATC
>M00285:128:000000000-BF978:1:1118:20951:8968_1:N:0:46
TTTCTCTTCTGAAATTACTGGAAAGAAATACCCTGCGCAGCCCCTGATTTGACCACTCAACAAAATACTGCGGACGATGA
TTGCTCAAGCACACCCACAGCAGGCATTAGGTCTGACCCATTTACAACCATGGGCACTGCCAAACACAGCCTTCATTCAG
CAGTGATCCCCACCTGAAAATGGTTTGGAAATGAAGCAGTAGCAGGCAGTGTTTATCGGTCTA
>M00285:128:000000000-BF978:1:1118:15514:8969_1:N:0:46
CTATAAAAGTGGTAAAGTGGATGGACTAAAGTGTGTTTACATTAATGCGAGAAGTGTCAGGAATAAGGGAGATGAATTGA
GGGCTTGGGTAAGTATGGGGGACTATGATATTGTGGCTATAACTGAGACATGGCTGACATCAGGACTGGAATGGATATTG
AACATGACTGGTTTTCAGTGTTTTAAGAGTGATAGGGAGGGGTGGAGGAGGAGGAGTGGTGGCGATATTGGTCAGGGACG
ATGTTACAGCTGCGGAAAGGGTGGATTTTGCGGAAGGATCCTCTCTAGAGTCGATATGGG
>M00285:128:000000000-BF978:1:1118:16916:8969_1:N:0:46
GACACACCCAAGTTCTACGTGACCGTTGCCTTACCTTCTAACTACGCCCACTCATAAAATCATTTCTTTCAGTCATTCTT
CTAAATTCCAATGACTACAGATCCAACTACTTTAGCTGCATGTGATACAACTTTCTCATCTCAGGAACTAGCCCAGTTAA
TCTTTTCTGAACTGCCTCGAATGCTACTATATCCCTTCTTAAATAAGGGACCAAACCTGTACACAGTACTCTAGATGTGG
CCTCACCAACACCCCGTACAATTGTAACAATACTTCTATTTTTAAACTCCAACTCCCATT
>M00285:128:000000000-BF978:1:1118:7680:8969_1:N:0:46
GACTCAAGCTATGGAGAGAAACATTTTAACCAACATGATAGATTGCATTTTATCACCACTTAGGGAATCTAACATTCAGA
AAAGAGATACTTTTGTGATATGTAAAGTATCACAAAAATACACCTTATGTATATTGGAGATAAAGTCGAAAGCCCACACG
TGAATCACTTAATTCCTGCAAGGGACACACAAGCAGATATGACAGTGTTATGTAATTAAGAGTGTATTCCAGAAGTTGAT
CCATTGGAAACTGTGGG
>M00285:128:000000000-BF978:1:1118:8395:8970_1:N:0:46
GGCTAAAAGAGCATTTAAAAAGCTAAATCCATTGATTTGCCAGCTTCAATCTAAAACGCATACAGGAACTATCGGAAAAC
AATTGTATTGTATGTATTTCAGGGTGCTGAGTCGTTTGGTATTTATTCGACTGTATCTCTTACCCCTGAAAAGTTAGTCG
CTTATATAGCAAAGGAATTCATATCTGGCTAAAACAGCGTTTTAAAAGCTAAAACCATTGATTTGCCACTTTCAACTCAC
AACGCATGGTGTAACTATTGGAAACAATTCTGGTGCATGTATTTCAAGCTGCCGAGGTGT
>M00285:128:000000000-BF978:1:1118:25915:8970_1:N:0:46
TTTGCCCAAGCAAAGATTTAATTGTAAGAATACAAATTTATTTTGTAAGAAAATGCCACATCATACCTACAATATAAAAG
AAGATGAATTAATGGCTGGATTTAATGTGGCCAAGGATCATCCTTGTGTTGCCAAGGGACAACGTAGCTGGGGCCTACAA
GTTGAGATACCTTTTAGTGTG
>M00285:128:000000000-BF978:1:1118:8137:8971_1:N:0:46
AGGAGGGTTCTTTTTTCCAGATTGGAGGCCTGTGACCAGTGATGTGCCACAGGGATCGGTGCTGGGTCCTCTGTTGTTTG
TCAACATATTAATGATTTGGATGAGAATGTGGGTGGTGTGATTAGTAGATGACAATTTTGGTAGATGACACCAAAATTGG
TGGTATAGGGGATGATGAAGAAGGATGTTTAAAGTTATAACAGTTACAATAGATCAACTAGGAAAGAATGCAAACAGAAG
ATGAAATTTAATTTGGACAAGTGCAAAGTAATGAATTTTGGGAAG
>M00285:128:000000000-BF978:1:1118:12941:8971_1:N:0:46
GAAAGAAATGGTGGATAGATGGATGGAGAATATCAATGCAAATAGGGATTGAAAGTAGGGAATTGAGAAGAAGGAAAATT
AGCACTTAATCTGCAGGCAAACGTCTGCATACGGAATAACAGGAGGGAAACTTGTACATCTGGTAATGTGTAACAGGTCT
TGAAAATGTGCTGATGATTGATTGACCCACCAATACAAGGACACAGTTGTAGTTCTTGGCTCACGTTGTCACTGAGGCAG
TAGCATACCAGAGCTCCTGAATAAACGATTACAGGAGTAGCTCTGGGCAACAAATCACT
>M00285:128:000000000-BF978:1:1118:26069:8971_1:N:0:46
GATCTACACTCTTTCCCTACACGACGCCCTTCCGACCTCGACAACACGTTTTCCCTCTTCTACTCTAATCAGATCTGGAA
TGTGCTTCAACCCTTTACTTGAGTATTACTTCAATGATAACAGCAACTGTGCTTCCAACACTATCTCTGGCAGAATATTT
CAGGTACTAACCAGCGAGGGTGACGAAGATATCCTTCACGCCCTCTCTAATTCTCTTAACCCTTAGCGTAAATTCTGTAT
TATTACCCGCATCTGCAATGGCACAAAAATACTTCTGCAGTCTACCGTATCCCTACTCTT
>M00285:128:000000000-BF978:1:1118:16819:8974_1:N:0:46
GTTGGAGCCCATTTGTTTCGTTTATACATATGATGTCAGCTGACCCTTTTCGATTCTCTTTCGATAACTTTCTATTTTAA
CAGAGAAGAGCGGAGCTAATGTCATTTCTTTTCTAACTGAGCAAATGGCAGCCCAACATTATTGAAGTTATGGAATTGCT
>M00285:128:000000000-BF978:1:1118:18801:8974_1:N:0:46
AGTTCCAACAATCTCACAGTTCATAAGTGTAGTATAAAAGATAAAAAATAAAAAGATTTGTTATATAATTAGAAGAGAAA
AAAAAACCCAAAAAAACCCAAATCAATATTTGAAAAAACAATTTTAAAAATCATAATAATAAAGAGTAAATTAAACCAAA
AATGAATTAAAAAAAGGAAAAAAAAACCAAAACAAGGAGAAAAAAAAACTGAGCTAAAATTCAATAAAAATACAACAATA
TAATATCGTCAGCTACGTTTCTCTAAATATAAAAAAAAAGTTATAAAAGGAGAAACTAC
>M00285:128:000000000-BF978:1:1118:24191:8975_1:N:0:46
TATAGTGATATCAGCCTTTTCTCAGATTTATTTAATTAACTGGTTTTAAATTTCCCAGCTGTCATCATGAGATTTGAACT
TGTACTTTTGGATCTAAACTCTGGATTAACATAAAAGAACTCTTCAAAGAACTGTAGAATAAAAAGAGGCCATTCAGCCA
ATCAGAATGGTGGTGGCTCTTTCCAAAAGCCCAGTTATTCCCACAATGCTGGCTTTTTGCCTTTACTCAGAAATTTTTTC
TCCTTCAAATGTTTATCTAATTCCCTTTGGAAGACTACAGCTGAATCTTTTTCCACCATC
>M00285:128:000000000-BF978:1:1118:26286:8976_1:N:0:46
CAGTTGCACTGCCCTCATCAATCTATTTTGTCACCTCTTTGAAAAATTCAATCATTAATCAGGCAGGAAGTCCCCTAATA
AATGCATGCTATCTATCATTAACCACTGCCTTTCCAAGTGCAGATTAATTCTGTTCCACAGATTTTTTTTGCCAATAACT
TCCCTACCATTGAC
>M00285:128:000000000-BF978:1:1118:17360:8977_1:N:0:46
CAATGACTTTATTTATGGAAGAGTTGAGAGTTCTCCCGCTATTCTGCTCAAAATTCTTTCCTCATCTGATAGCAGTAAAA
GCACTGCTGTGGAATCAGACTTGCTGCATTTTGAGACACAATAGCAGTTCATTTCAAAACAATAAACTGTATGTGAGGTG
CAAGAGATATTTCTGGGATTTCACAAGGCCCATTACACAACTGC
>M00285:128:000000000-BF978:1:1118:5794:8978_1:N:0:46
ATGTATAGCATAGATTTGTTATGTGGCTAAAACAGCGTTTGCAATGCTATATCCATTCATTTGCCGATTTATACACAAAA
CCCATGGAGTAAGTATTGGAAAACAGTTTTAGTGGATGTATTTCATGGTGCTGAGTCGTTTGGTAACGACTATTCGACTG
TAGGTTATACAGCTGCAAGGCTAATAGATGACATAGCAAAAGATGCTAATATGTCTAAAACA
>M00285:128:000000000-BF978:1:1118:12665:8980_1:N:0:46
GAGCCACTGAGAACATTTGTACTAGAGTATTGGAAGGCTATAATGAGATGTGAGGTCCAGGTTTAGTGGGCAAGTGGGAA
TGGAAAGCGTTCTGATCATGACCACATGAGAGGAGAGATTTTTCCAGCAGATGGTTAGGGCACATTCCATTGATTTGCAA
ACATCAATTGATCTTGATTTGGGATTTTTCATCTGCACTTTTGGTGCTACATCGAGAAGATTTCTTTGTACTTTGCTGAC
AAGGGCCGTACTTATTGCATTCCTATTTGTAATTGGGAAAGTGCTTGTGAGCTGCTGCAT
>M00285:128:000000000-BF978:1:1118:13736:8980_1:N:0:46
TTGTTTACTTCATCCAAGTTGTTTACTTCATCCAAGTTGTTTACTCCATCATCTTCCAAGTGCAAGGAAATCACTACATG
CTGTGCTAACATCCATTAATGGTGCTTATTTGATGAGCAAACTACTGGGCCTAAAGGTAGACAAGTCCCCTGGTGCTGAT
GGGATGCACCCCAGGGGACTGAAAGAAATGGCAGTAGTTACAGTAGATGCACTTGCGATAATTTACCAAAATTCTCTGGA
GTCTGGGCAGGTCCCAGCAGATTGGAAGACAGCGAATGTCACGGCACTGTTTAAAAAAGG
>M00285:128:000000000-BF978:1:1118:25417:8981_1:N:0:46
TACATTCCTGTGCATTCGAATTGCCATACCAAACCATGATGCAGCCACCCAGGATACCTTCAACAGTGCATCTGCAGAAG
TTTGTCAGAGTGTTTGGTGACAAACCTAACCTCCTAAGTGGCAGATGAAGCTAGGTTATCGACAAAGCAGCCAGCCAATC
TGC
>M00285:128:000000000-BF978:1:1118:27703:8981_1:N:0:46
CGTTGGCTCTGTAACAGCGTCGCGCTAACCACGACGCTATTGTACCCACCCATTTGGGGTACCTGTACCCCAAAGTTTCT
GCGTTCTACAACACTCTCCAAGACCCTGCCATTGACTGCGTAAGTCCTGCCCTAGTTTAGCTTACCAAGATGCAACACTT
CTCACTTGTCCAAATAAAATTCCATCTGCTATTCTTTGGCCCACCTTTCTCAGTTGATCTACATTCTTAAAAACCTCATT
GACTTGT
>M00285:128:000000000-BF978:1:1118:14881:8982_1:N:0:46
AGCCGTAAAGGGAATATCCATCTTCTATCTCTCACTGCTCTTGCATCTATAATAAATGAATTTGTGTCAGGTTGTTGCAG
TCTGAATAATGTTGAGTTTAGTTGCTGGACAAATCAAATTCAGACATTCCCTGAATATTAGACTGTTACTTCTAGGAAGT
TCACATACATTTAAGTTTGAAGTTGCTTTAAAACAGCT
>M00285:128:000000000-BF978:1:1118:5431:8982_1:N:0:46
AAAGTAGTAACTAACAAATAACCTTAGATTAAATTCGTTTATTGTCATATACACCAGGGTGCAATAAAATTCCTTGTTCA
CATGATTGCGTGAAGCTCACAGAGTAAAGAGTATACATGATAATAATAAATACAACAAGCGCGAAAACAGAAGAATGTTG
CAAAGATTGTAGTGCAAACTGAAGTAGTGCAAAAAATGTTTGAAGTTTGCCTGTTTTTCCTCAATTCACTACTTAGGAAA
TGGATTGCTGGGAAGCTCAAGGAATATCCCACCAAATTTGGTTTTACCTTCAGACAGAA
>M00285:128:000000000-BF978:1:1118:12036:8983_1:N:0:46
GCAAGTGGTGTCATGATTCTGAGTACTGGCCCTTGATTTAGTTCCTTAGGTGCCTCGTTGTACAGCCCATGGATTCCATG
CTGGACTGATTGCACAATGACACACACCTGAGTCCCATCAGGGGCCTAGCATAAGTACCTGGGTTTCTCTAGCACTAGTT
ACCAGAGGATTGGTCAACCGTGAAGATTCAGTTTGGTTCCTAGCTGCTTAGAGTGGTCTACTCCAGAGCAGTCCTGTGTT
CTCTAGTCCTGCTTGAAGATTCAGTTTGTGTTGGGATTACTACTCAGATCGCTGAGGAA
>M00285:128:000000000-BF978:1:1118:17978:8983_1:N:0:46
AACCATATACATACATAGTATGCATAGGAGCGAGATACCGTCCTCCTCAGGTGCTCGTCCCATAAAAATAATATAACAAC
CAACAGAGACACACATACACACTTGGCAGAATATACATTACAAAACATTACACATTAGAAGCTATGGAGGTTAAAATTAA
ATTATTACGCAGATTAAATTAAAAATAGCCGGTAAATAAATAAATAGTTATTAAAGTGAACGGGCT
>M00285:128:000000000-BF978:1:1118:5650:8984_1:N:0:46
CTATAAATGGGAGTAGGAAATCTGATCCCAATCATTGCTGGCTTGGAGATGGCTGATCTGAGTCCCAGTTATGTAATTGC
ATCTATTAACAGGGTCGGTTTTTGGAGTTATTTCAACTGCCATCATTATTTGACAAGGCTGAACAGTTTCTCTGATGATA
GGAAGTCTCCCAGGC
>M00285:128:000000000-BF978:1:1118:5590:8984_1:N:0:46
GCTCACCCTTTCCATTGCTGACCCCTCAGTGAAGACTGGTGTGTGTTCTCCCAAATTCCCCTTCCTGAAGACCACAATCA
ATTCCTTGGTCGTGCAGACATTGAGTGCAAGGTTGTCGTTGTGACACCACTCAACTAGCTGATCTATCTCACGCATGTAC
GCCTCCTCATTGGCATCTGAGATTCTGCCAACAACAGTGGTGTCATCGGTGAATTTATAGATGGCATTTGAGCTGTGCCT
AGCCACAGAGTCATGAAGTAAAGAGAGTAGAGCAGTGGGCTTAGCATACATCCTTGAGGT
>M00285:128:000000000-BF978:1:1118:10842:8984_1:N:0:46
ATAGGCTAGGATTTAAAGTGGACTACATCAGAGCCCATCCTTGAAGGCCAATTTCACTCTCAAAGTTTGGTTCTGGATTG
CATAAATGAAACTGCCTCCAGATGTTGGAAAGCAAATTCAACTAAAATTTAGAACATAAGTTGCTAACTGTAATCACCAT
GGGGGCAAGAGTATATTGTTACTCTGGTGTATTGTGAAAACTGCTTAGGCCTGTTTCTTTAAACAAAAGTTTTCTTTTAA
TGGAATGGATTGAACTTTCCAGTGAGCAGAGTCCGGGGCCTTGAACAGCTGTGAATTGAC
>M00285:128:000000000-BF978:1:1118:10344:8985_1:N:0:46
AGTGAAGCACAGTGTTTCAAACCAGAATTTAAATCATTTAGGTAAGGCTGCTGCAAATTGTTGTTAATAGATGTAATGGA
AGCTGTCTATTGCATGTATGTCATTTCAAAATGACAAAACATTTTAACCATTAGAGCAAAGAGCACATGTCCTCAGCAAG
TCTAAAACCATGAGTATGAATCAAACCAATTCTATTGCTGTGATCTCTTCGCAGAGAATAAGTCTTCACAGCATTGACAT
CAACATGAACAGTGAAGAATTGGGTTTATGTATAATTTACACCATCAGTAGCAAAGGC
>M00285:128:000000000-BF978:1:1118:26195:8987_1:N:0:46
AGACGTGTGCTCTTCCGATCTCGCTGTTTTAGGCAAATAGGAAATCTATTGCTATACCTGCTATTAACTTTTCAGGGGTA
AGAGTTACACTTAAATAACTGTTACCAAACGACTCAGCACCATGAAATACATACACTACAATTGTTTTCATCTAGATGGT
CCATGCGTATTGCATAGAAAGTGGCAAATCAATGGCTGTAGCTCTTAAAACGCTGTTTCAGCCAAATAGGCAATCAATTG
CTATATCAGTGAATAACTTTACTGGGTTTAGAGGTACACTTAAATAACTGTTACCAAACG
>M00285:128:000000000-BF978:1:1118:3936:8988_1:N:0:46
GCAAAATGTGGGTTGGGGTGAAGGTAAAGTTTGGATGGTAGGAAGCAAAATGGGCATAGTGTTTGACAAAGTGATTGTGA
ACATGGAGTGTTATCCCTAACTCGTTATATTCACACATAATGACATTTCAGGATAAATTATACACAAAATATGATTTTTG
TTCAGCAAGGCTTTTAAAAATGTAAAATATATGTTAAGGATTATATCGTTACATTGGTAGTCTTTAATTAATGCAGAAAA
AATTGGAACTACAAGGTCAGTTAGCCCAACATCTGAAGAAAAGACAATTTAAAGTCTTTT
>M00285:128:000000000-BF978:1:1118:18705:8988_1:N:0:46
CTCAGAGGGTGGTGGGTATATGGAACGAGCTAACAGAGGAAGTGGTAGAGGCAGGTACAATTAGAACGTTTAAGAGATAT
TTGGACAGGTACGTGGATAGGAAGTGTTCTGTAGGATATGGGGCAAATGCAGGCAAATGGGACCGTTCATCTGGGTCAGC
ATGAAGGAGTTTGGCTGAAGGGTCTTCTTCCATGCTATATAACTCTATGAATCTACTGTGTAACATACAAAAAAACTGAC
AT
>M00285:128:000000000-BF978:1:1118:23364:8989_1:N:0:46
AGGTAGCAGCAAGTGGGGCCATTAGCAACACTAACAGAATCTTCCAGAAGGGAGGGGCCTAGCAGCCCACACTTGAAGGA
ACAGAGTGGACCAGCCAAACCTGAGGTGAGCTTTCACAAAAAGACTCATCAAGTTAGGGTTCAGGTAGGATTTTCCAGAT
TGGGGGGCCCCAGCAGCCAACCCCTGGAGGTCCAGAGCGGCCCGGCCAAACCTGAGGTGAGCGGACAGAATTAGACTCAT
CCAGTTAGGGACAGGTAGAATTTTCCATTGAAGGGGCAGCCCAGCAGCCTGCCCCTGGAC
>M00285:128:000000000-BF978:1:1118:19434:8989_1:N:0:46
AGTTTAAGAGCCGTGATGTGATGATGCAGCTTTACAAAACTCTAGTTAAACCATCCTTAGAGTACGTGTTCAGTTCTGGT
TGTCGCATTATAGGAAGGATGTGGAGGTGTTGGAAGGGGTGCATAGGAGATTTACCAGGATGCTGCCTGAATTAGAGACC
ATGCATTATGAGGAGAGACTAAGGGAGCTAGAGCTTTACTCTTTGCAGAGAAGGAGGATGAGAGTAGCATGATAGGTGTA
CAAAATGTTAGGAGGAATAGATAGAGTAGACACCCAGTGCCTCTTTCCCAGGGCAGAACG
>M00285:128:000000000-BF978:1:1118:6267:8991_1:N:0:46
TTATCTACCTTGTCCACAATTCAGCCACAATGTTCTTGAAGTTCATCCCACAATTAGGTAGGACCAGATTCCACCTTAAC
CCTGCCTGTCTCATGATCTGATGTCGCACGTCCCTGGTAAATACCACAGTGAAATAACGATTTAATAGCTCTGTCATTTC
CCTGTCATTACCTGTGGCATTTACTTGCCTATCTCTTAACAGGCTGATTCTCATTCCAACTCTTTTTTAATATAGAAGTT
TCTATGAATGTTCTTTGCTTATTTAGTTTCATACTTTCTCTTTGCCGTCTTTTTTTTTA
>M00285:128:000000000-BF978:1:1118:2963:8994_1:N:0:46
TGGTAGGGTCCTGAAGGATGCATATTTAGAAGGCAGGCAGCTATATATAGCCTTCCTAAAATTAACTTACAAAATGTAAA
TCGTTTGTAGCTATCTATCATGAATAAAAAAAAACAAATTAGAGCACTGAAGTCTCTGGAGACTGGC
>M00285:128:000000000-BF978:1:1118:29024:8996_1:N:0:46
GACTTTCACTTCTTCCCATCTGTATTCAGGCTCTGGCAATTGTAGATCTTTGCAGAGTTTTTTTAATATCTGTGTTGGTT
TCAGACAGTCACGCCAAGCATTGTAACCTTCGCTGCAAAAACAATGGTCAAACACGTTCAAAGAGAAATGTCTTCCACTT
ATGTTACTTGA
>M00285:128:000000000-BF978:1:1118:4000:8997_1:N:0:46
AAACCAGCCTCCCCTCTCGTCAGTACCTCAGTATAGCAACACCATGACCACTTGGCATGAAAATGGACTTTGCCTTTTTT
TGTTCTAATTGTGTTTTTTTGTAAAATTGTCTAATTTATGTTTAATTTATGTTTTTCTTG
>M00285:128:000000000-BF978:1:1118:19120:8998_1:N:0:46
TTACAAGTGGTTGTAAATTAAGGCAATGGATTGTACCTTAAATGGATTAAAAACCAACTTCTTTGTGACCACTGTAGAAA
GAGACCAGAGTTTTGCTCATGGCAGATCAATGATTTTGTGAGATGGCATGGTTTCAAACATACTTTAGTAAGCTTCCATT
GCCCAGCTTCTAATAGAGTGGCTGAATGATCTGCCTAAACAGTCAAAGAGCCCTTAAGGAAGGAAGTAGTGCAACAATTT
TCTTTTTACAATACGAAAATGCCTTTGTCAAATTC
>M00285:128:000000000-BF978:1:1118:5397:8998_1:N:0:46
CATTTTTTCCTTTATTTTCATTAATATCCTTTTATTTTCATCTCCAAACAGATCAGGCATGATAAACAAGCCTTCTCCAC
TCATTCTCTCTTGGTTTCCACCCCATGACAGACATTCCCTCTCCTTCACTCTCGCTGTCTGCAACACTAAACATGTCTAA
TTTCTAAGTTTTCACAGTTCTGATAAAAGACCACC
>M00285:128:000000000-BF978:1:1118:4992:8999_1:N:0:46
GGATTAGGATTGCTAATGTTGAGACCGAACACACATTACACTATACTGACCTGAAGGTCAGTTTCCTGTTGTGTTGCTGC
AAGATTCAAAATGTACTAAAAAGTTGACTTTCTGAATGCGAGGAGCTGCATCCACTGGAGATCGGAAGAGCACAC
>M00285:128:000000000-BF978:1:1118:22570:9001_1:N:0:46
NNNNNNNNNNNNNNNNNNNNNNNNNNNNNNNNNNN
>M00285:128:000000000-BF978:1:1118:15966:9001_1:N:0:46
GGTCCTGCCATCACTGGACGCTGAGGGGCTGGGCTCTGAGTGATTGCTTATCCCAACATTTCACTAATGCAATGTTTAAG
GTGGTGCTGATATATTGTAAGAGAATGTATTGAATTCCCTGGTACAATGAGTGTAGATAATGCTATGTCCCAAC
>M00285:128:000000000-BF978:1:1118:22203:9002_1:N:0:46
GGCCTGTGACTAGTGGTGTGCCTCAGGGATCTGTGCTGGGGCCATTGTTGTTTGTTGTCTATCTCAATGATCTAGATGAT
AATGTGGTAAATTGGATCAGCATGTTTGCTGATGACACTAAGATTGGAGACACAGTGAGGAAGACTTTCAAAGGTTGCAG
AGGGATATGAACCAACTAGAAGAATGGGCCAAAAAATTGCAGATGGAATTTAATGCAGACAAGTGTAAGGACAAATCAAG
TGGGGACATACACAGTAAATGGTAGGGCACTGAGGATTGCGGAGGAACAAAGGGATCTGG
>M00285:128:000000000-BF978:1:1118:11542:9002_1:N:0:46
GCCAATCATCCCTCTTTAATATTGGATTCACTTTGGATGGCAACCAAACTTTTGGTTTCTTAATAAAACTTCAAATCCCT
GGATAAACAAATGCCTCCTGAATTTCTTATTAAAATTTATTGTTGATCATCTTATATTTAGGACTTCCCCATGAATGGCA
GCACCTTCCTCTATAAAGAAAAATCATAATTTTAAACTCTTCTGTTAGGTGACCTTTTCCTTGGCAAAAAAAATATCCCA
ACTATTTTAGTTTTTCATGTGCTGTTTGCACTTTCACAGCTTCTATCCAACTTTTATTA
>M00285:128:000000000-BF978:1:1118:17627:9003_1:N:0:46
TGAGTTAATTCAAAGAAAAGTATAGATAGCTTATATTTGGATGCTAACAATGAAATAGTTTCTAGTAGTCTTGATACAAT
CTTCTGAGTTAATATATTATTGACACTGTGTCCCTGAAGCAAAATGATTTGTGGAAGATTGTGTAATAATTGTCCAGTAA
ACATGATGTCAACTTGTTGGGATATAGGAAGTTCAAGGATAGTC
>M00285:128:000000000-BF978:1:1118:22722:9004_1:N:0:46
TATTTCACACAACAATGACTACAGCTCTGCCTTCAATACTTTGGTTCCAAGCAAACTCATCACCAAACATTGAGACCTGG
GACTCAACATCTCCCTCTCAACTTTTACTTTCTGGCCAACAGACCACAGGCAGTGAGGATAGGTAGCAACACCTCCAGCT
CAATTATTCTCAATACCGGCATCCTCAGCCCTCTACTCCCTATATACTCATGACTGCGTGGCTGGATTCTGCTCTAACTC
CACCTACAAGTTTGCATAGGATACCACAGTAGTGGGCTGTATCTGAAATAATGATGAGTC
>M00285:128:000000000-BF978:1:1118:6898:9006_1:N:0:46
AGATGGCAGAGCAAGCACAGAGCTCAGGTGGTCCGCTGCTGCTTCTTGTTCTCACATTGTTATACACCTCCCTCAATGGT
TCGATGTGAAACTGCCAACAGTCAGCTCCTTAACACCAGTGGAGCTGAGCATGTGCTGTATTGTATGGAATGACAAATG
>M00285:128:000000000-BF978:1:1118:14685:9006_1:N:0:46
GATCTACACTCTTTCCCTACACGACGCCCTTCCGTTCTCGACTACACTCCTTCCCTACACAACGCCATTCCCAACACGAC
CCCACTCCCGCCCGCTCCCCCCTCTGTTCCCACAGCACCACCATCCCGTCCGTCCCGCCTTGTCAGCTTCGACGTCGAAG
TTTCGGGTGCATTTGCTGATCAACCTGGGGCTGGCGGACCGATTACTGCCGGCAAAG
>M00285:128:000000000-BF978:1:1118:18224:9008_1:N:0:46
AGCCGTCGGTATCCCTGATACGATACTGGAGCTGGTTATTGTTTCGCTGCATTGTTCCGTCTTCTCTCTCGACATGCAGA
ACTGTGGAAGAGTCATTTAGATACGCAGCACATACTCTGCCCCGCCTGATGAGTGTTTGCAGATTGTTCAGGTCTCAGCC
TAATTTTGTTTTATTTCTTGAGGTATTGTTCATAATTTAGACGTCCGATTATTATTTTAATTTAATCAATTAATTTAGCA
>M00285:128:000000000-BF978:1:1118:18780:9009_1:N:0:46
GGCCCATTGAGTCTGCTCTGCTATTCAATCATGGATGATTAATTTTTCCCTCCTGCCTTCTCTCCATAACCTTGAATGCC
CTTACTAATCAAGAACCTTAAATATACCCAATGATTTGGCCTCCACTGCCATCTATGGCAATGAATTCCACAAATTTACC
ACTCTATGGCTAAAGAAATTCCTCCTCATCTCTGTTCTAAAGGGACACCTTTCTATTCTGAGGTTGAGTCCTGTGGTCCT
AGACTCTCCCACTACTGAAAACATCCACTCTATCCAGGCCTTTCAATATTTGGTAGGTTT
>M00285:128:000000000-BF978:1:1118:11164:9010_1:N:0:46
CCTAACCCGTACGTCTTTGGAATGTTGGAGGGAACCGGAGCACCCAGAGGAAACCCACGCAGACACACGGGGGGGAAGAG
AGAACGTACAAACTCCTCACAGACAGCGGACGGAATTGAACCCGGGTTGCTGGCGCGGTAAAGCATTACGCTAACTGCCC
CCTCACCCCGCCTCCACCCTCTTCAAGTCCGTACCTCCCGGACACCCTCGATCTGGAGGCATGGAACT
>M00285:128:000000000-BF978:1:1118:26002:9010_1:N:0:46
GGAAAAGGCTATTCTACTGTATGATACTTAGAGTCTCTTGTTTGTAGGATATCAGAGCCTCCCCAGATGGGTGCATTGTT
TCAGTGGAGCAAGCACCTGCCATTCATCTGCAAGTAAGATGCCTTCTCTCCTCTCCTGAACTTATCCTATCAGCCTTTAT
AAGGACATATTTGAAAACCTTTGGGATTTATTGGAACACTTCTTGCTCAGAGAGATTGCCTACATCTACAGTGTCATAAA
TTCTTGCTTTCACCACAGAATTTGACACCCTTTAAGCCACACAAGATCCTTAAGGACTT
>M00285:128:000000000-BF978:1:1118:8169:9011_1:N:0:46
ATTAACTTTTTAGTGGTATGAGATACAGTCTAATAACTGTTACCAAACGACTCAAATCCATGAAATACATACAGTAGAAT
TCCTTTCCAATACTTGCTCCATGGGTTTAGTGTTGAAAGAGTTGACCATGGATTTGGCTTTCAAAGCAGTGTATTAGACT
AAAATG
>M00285:128:000000000-BF978:1:1118:20725:9013_1:N:0:46
GAAGCTGTTCCTGAAACATTGAGTATGGGTCTTCAGGCTCCTGTACCTCCTCTGTGGTGGTAGTAATATGAAGATGGCAT
GTCCCGGATGGTGAGGGTCCTTAATGATGGATGCCACCTTCTTGAGGCATCACCTCTTGAAGCTGTCCTCAATTGTGGGA
AGGGTTGTGCCCATGATGGAGCTGGCTAAGTCTACAACTCTCTGCAGCCTCTTTCAATCCTCCATGCCAGGTGGTGATGC
AACCAGTTAGAA
>M00285:128:000000000-BF978:1:1118:13309:9014_1:N:0:46
TGGGAGGAGTAACAGGCAGAGCAGGAGAAGGTCATGCTATCTGAGGAGTTTGTCAGCACAAGAGTCTGGTCTGAACATCT
CAATAAAAGCAGAAGGAACAGAAGCAGAAGCTGGCCAGACAGTTCCTGGAGGCTGATGTAGCATTCAATGCAGCCGTGGT
GATCCTGTGCCTTCAGTCCACTCTCCAACTCCTCCCCGTACCCCTCTGATCCTCTTGTGTCTAAAAATCTGTCAGTCTCT
GTCTTGAACAGCTTCACCATCTGGGCACTCACAACCGACCCAACCAGAGATTTCCAA
>M00285:128:000000000-BF978:1:1118:12971:9016_1:N:0:46
CCGAATTGAATTAAATCTCTTCTGCCTGCATATGATCCATATCCTTCCATTCCCTGTGTCGAACATGTTTGTATGCACCA
CTGCAGGAGATCCATAGCATAACCCTATCAGAGTGACTGCACCTGTTGTATCATTGACCTCTAACAATACCGCTTCAGTG
AATGATCCCTTCAGTGTGTCCTCTCTGTGTGCAGCTGTGACACTCTCCCAGGGTAGTAATGCAACTTCTCCACTTCTTCC
CTCTCTATCACATCGATAGCGTAGCGGTTAGCGCGACGCTGTTACAGCGCCAG
>M00285:128:000000000-BF978:1:1118:7257:9017_1:N:0:46
GGTGTAGAAGTAGAAAATTCCAATTGTGACACATTTCACTTGATCAAGTGAGGAATTGTCCCTGAGCTTGGAGAACTACA
TTGGTTCCCAATCCATCACCGTGTTGATTTTAAAATTCTCATCCTTGTATTCAAATCCCTCCATGGTCTGGCCCTCCCTC
ATCTCGACAACCTCATCCAACGCTACAATTTGTTAAGATCTCTGAGCACCTCCAAATCTAGCATCATAACAATACCAC
>M00285:128:000000000-BF978:1:1118:28877:9018_1:N:0:46
CATGCCAAACTTAAGCGGCTACTTTGCATCCATTGAAAGCATCTTCTTATAAGGAAAGCAGTTCATTGCATGTAAACAAA
AATCACTGTCTTTCTGGTGAATGACTAGGTTCAAGAAAGCAAGCATTCTTACTCCCAGACTGAAGTTCTATTGCAGGACA
TAACAGATAATATGTACTAATTAAATTGTACAAACTTTCTCACTTTGTTCAGGAACTTTCATTGGACCTTGATGAATAAA
AGCAATTAATTCTGTTGTCAAGGGATATTTATAAAAACGGATAAATATTTAAGAAACAAC
>M00285:128:000000000-BF978:1:1118:20168:9022_1:N:0:46
AATTACTAATATTACCTTTGGAGTAGTGCATGATTTGACACTTAGAAGGATGAAAGCCTGGGTTCATTTATTTGTGGACA
TATGATCCATTAATCCACTCTAAACTTAACTTTTAAATGTCAATACTACAGCTTCCCATGCTTAGTACTATCTTCTCAAA
TACTTGCCTCGCCACCAATCACTTACTTTGTATTTTTCTAACAGCTGAT
>M00285:128:000000000-BF978:1:1118:23959:9022_1:N:0:46
TCTATGCAGCATTAATAGTTTCTACAGGGGAAAACATTAAAGAAAACAGATATTCCAAGCATATAGCAGGAAGATCTGGG
GGCCATTGTGATAATACAATTGATGTACAGTTTACATTGCTACCATGTCAAAGGAAGACAATTCTGAGGCAATATTATGG
GCTTTAAT
>M00285:128:000000000-BF978:1:1118:9397:9022_1:N:0:46
GTGGATAACGAGGACTCAAAAATACTCACCAGCGGTTCAGCAATCTCCTTCCTCGCCTCACGAAGCAGCCTGGGGAATAT
TCCATAAGGCCCCGGGGACTCATCTGTCCTAA
>M00285:128:000000000-BF978:1:1118:26450:9023_1:N:0:46
CTTATCATATGTATACATATACTTAACATATGTATTATATTGTAGGAGGGAATTTTCAATGAAGCAAAAATTTGAACAAT
GAGTTATGGTTCATTGTTTTTCAACCAATTCATTCTATGGCACAAGGTGTGGCCATGACACCCTACCTTTGAAAATAAAA
CTAACAACTCTCAAGATCTTTTCAGTTTCAGAAACATTAATGAACCACATCCACAAGTTATCTGTAGCTTAGGAGCAAAA
AAGCGATATTAGTTACTTTTGTGGCAGCAAACAAAGTGCTGGAGGAACTCAGCGGGTC
>M00285:128:000000000-BF978:1:1118:21429:9024_1:N:0:46
GACCCTGTTTCTCTCTCCATGGATGCTGCCTGATCTGCTGTGTTCTTCCAGCATTTTCTGTTTTAGTTAATGGTATTAAG
GAGCACTGGTAAAACTAAAAGGGCAAACTCCGCAGTGGTTGAGGCAATGCCTCATACTGCAATGGCTGCCGTTATTGAAT
GTAAGTCAGCCAAGACCCAGCTTCTCAGCAAATGAAGCAGCCCATACCTGCATGCACCAGGACCTAGAGAAATTTTATAC
ACAGGC
>M00285:128:000000000-BF978:1:1118:12126:9024_1:N:0:46
CATCCATTTTAGAGAATGCATGGTACTTAGTTTAATGTTTTATTGGGTGGCATGCCTGACAATACCTCATATTCCCTTGA
GGCTGACTGGGTTATGTAGTTAAGATAAGATTTCTTTCAGTCACATGTACATCGAAACACACAGTGAAATGCATCTTTTG
TGTACAGTGTTC
>M00285:128:000000000-BF978:1:1118:8592:9024_1:N:0:46
GGATATATCCTGTCTGGCCCCGGTGACATATATATCCTAATGTCTTTCAATATTTCCAGCACATCCTCTTTCCTCACATC
CACATGCCCTAGCATATCAGTTTGTCATACACCATCCTCACAAACGTCAAGGTCTCTCTCTTTGGTGAAAACTGAAGCAA
AGTATTCATTAAGGACCTTCCCTAAACTTTCAACTCCAGGCACATGTTTTCTCTTTTATCCCTGATCAGTCCTACCCTCA
CTCTAGTCATCCCCTTATTC
>M00285:128:000000000-BF978:1:1118:25680:9027_1:N:0:46
TTGAGTCGGAGGGAGCAGAGCGGGTCCATCGCGGCTAGTTTAACCTCCCAGGTTTGGAGTTACTGCAAATTGGATCAGGC
ATTCCCGATCTTCAAGTTCCACCTGTAAGGGTTCAGTTAAGGGGTAGGATCTTTCCTGTCCCTCCAGCCCGCTCAATGGC
AGTGGAGAGTTTAAAGTCATGCTGGGCGATACAAGGGGTTTCAAGGGTCGAGGTA
>M00285:128:000000000-BF978:1:1118:23646:9029_1:N:0:46
AGCATCTGTGCTCTGGGAAAGAGGCGCTGACTGTCAACTCTATCTATTCCTCTCAATATCTTATACAAGTCCCCTCTCAT
CCTCCTCCTCTCCAACGAGTAGAGCCCTAGCACCTTAATCCTCTCCTCATATTCCATACCCTCTAATCCAGGCATCATCC
TGGTAAATCACCTCTGCACCCTCTCCAACGCCTCCACATCCTTCCTATAATGCGGCGACCAGAACTG
>M00285:128:000000000-BF978:1:1118:28271:9030_1:N:0:46
CCATCTTTTAGTAGAGGAGCACAACCTACTGGTGTTGCCCCGATACTCTGAAACTTTGGAGCATTTATTTTTTTTATTTG
CTCTTCTTTCTTTGCATCTTCCTCTTGAATCAGCTCTGGCCACATTAAACTGTTCAGAATGACACAAGTGCATTATCCCT
TAAGATATGAAATCACTCAAGTGCTAAGCACCTTGGAATGGTCTGAGGGGATTATAAACAACAATCTAATATCAGCAAAA
TGACTCTTTAAAGTTTTTGGGATTTACCAGACAGCAGACAGAGTCCTTTTAAAGATGGTT
>M00285:128:000000000-BF978:1:1118:23341:9030_1:N:0:46
CCTCCTCTCACCTTAAATGCATGTTCTCTAGTATTAGACATTTCAACCCTGGGAAAAAGATACTGGCTGTCTACTCTATG
CCCCTCACAATTTTATAAACTTCTATCAGGCCTCCCCTCAGTCTCCCAGTTTGTCCAACCTTTCCTTCTAGCTTGTACCC
TCTAATCCAGGCAGCATCCTGGTAAACCTCTTCAGCACCCTCTCCAAAGCCTCCACATCTTTCCTATA
>M00285:128:000000000-BF978:1:1118:17831:9031_1:N:0:46
CATACAGTCCAACTGTTTTCCTGTTGGTACTCCATGAGTTTTGTAAAGAAACTTGCAAATAAATGGTTTTAGCTTAAATA
ACGCTTTTCAAGCCGAGTGAGTAATCTGGTGATATATCAAGATTACCTTTTCAGGAGTAAGAGGTACACTTAAATCAATG
TTACCAAACGACTCAGCAGCATGAAATACATACACTACAACTGCGTTCCCATTGATACTCAATGTGTTTTGTGAAGAAAC
TGGCAAATGACTGGATTTAGTCTATAAAACGCTGTTTTAGCCTAATAAGAAGTTTGGTG
>M00285:128:000000000-BF978:1:1118:7023:9032_1:N:0:46
CCTGCTTCTGCTCCGTTATCTTGTGATCTATGAAGATTGCTCTCTGCCAATCCCCTGATGCTTTCCCACTGAAGTAGTTG
CAGTTACAATGTGCGACAGTACTTTGGAGGAGTTACTGAGGATTAGGATTGTCACATTTGTGAAGG
>M00285:128:000000000-BF978:1:1118:23939:9033_1:N:0:46
GTTTATCTCCTGAAAAGTGGATAAAACGAGAAAATTAAGAAAGCATAGAGGGTAACGAAGTCTCTGTATTAGAAACTAAG
AGTAGTAAATCATCAGCATTCAGCGAAACCTTATGGATTACACCTCCTCTGGAGATTCCAGCAATCTCTTTTGA
>M00285:128:000000000-BF978:1:1118:26048:9034_1:N:0:46
AAGTAAGAGCAGACAATGCAGGAAACACTCAGCACGTCAGGCAGCATCAAGGGAAAGAGAAAAGTGACCCAGTCTTTCCG
TCTCCACAGACATTGCCCGACTTACTGGACATTCTCCTCTATTTTAGATTTCCAACAACTGCCTTGGTTTTTTTTTGTTT
TTTGTTCTCTAACATTCCCTCTAATTACACCTCCTCTAGATAGACAAACCTTCATTACTCTCCCTCAATTGGCACCAATC
CGTGTCATTCATTCCACCTGAAACATTCATTCTG
>M00285:128:000000000-BF978:1:1118:18220:9034_1:N:0:46
CCCACCCACCCAAAACATTCTCTCTTCTTTTCCATCAGGTAGAAGATACAGGAACAAGTATCACCAGACTTAAGGACAGC
TTCTTCCCCACTGTGATAAGACTATTGAACGGTTCCCTTATACAATGAGATGGACTATGACTTCACGATCTACCTTGTTG
TGAGCTTGCACCTTATTGCACTGCACTTTCTCTGTAGCTGTGACACTTTACTCTGAACTGTTATTGTTTTTACC
>M00285:128:000000000-BF978:1:1118:4498:9035_1:N:0:46
AGGATGATGCCTGGATTGGAGGGTATGGAATATAAAGAGAGGCTTAAGGTGCTATGGCTCTACTCATTAGAGAGGAGGAG
GATGAGAGGGGACTTGATAGAGGTGTTTAAGATATTGAGAGGAATAGATAGAGTTAATAGTCAGCGCCTCCTTCCCAGAG
CGCAGATGCTCAAGACAAGAGGGCATGCCTTTAAGATAATTGGTGGAAAGTATAGGGGAGATGTCAGAGGGAAGTTTTTC
ACCCAGAGAGTGGTTGGTGCATAGAATGCACTGCCTGGGGTGGTAGTGGAGGCAGATACG
>M00285:128:000000000-BF978:1:1118:15105:9036_1:N:0:46
TAAGAACTCGCTGAAATTTCTTGGGGTCTTGTGCAGAATAGTTGCCATACCAAGCTGTGGTGCATCCAAATAGGATGCTT
TCTTTGGTGCATCTATAAAAGTTGGTGAGGGTCAACAGGGACATGCCAAATTTCCTTAGCCTTCTGAGGAATTAGAGGCA
CTGGTGCACTTTATTGGCCATGGCATCTATGTGGTTGGACCAAGACAAGCTGTTGGTGATGTC
>M00285:128:000000000-BF978:1:1118:19500:9039_1:N:0:46
GCAGCTGAGCAGCTTCCAAACCAAACAGTGATACATTGAGTTAGGATGCTCTCAATGGTCCCCCTGTAGAAGGTTTTCAT
GACGGAGGGATGGGGGTACGCTTTCCTCAGTCTCCGCAGGAAGTAGAGGCGTTTCTGAGCCTTCTTCGTGAGGGCCGTAA
TGTTAGTGGACCAGGTCAGGTCGTCGGTGATGTGCACCCCCAGGAACTTGGTGCTGCGTACTTGTTCCACAGCAG
>M00285:128:000000000-BF978:1:1118:11093:9040_1:N:0:46
NNNNNNNNNNNNNNNNNNNNNNNNNNNNNNNNNNN
>M00285:128:000000000-BF978:1:1118:6147:9041_1:N:0:46
CTCTCATTCTAGAAAGTTTCATCTTTGCATTCTTGAGATTTATGTTACAAATTGTTGGTGAACAAACTCCTAGGATGTTT
TGGCAATTGATATAATTGTGATTGCTGCTATATATGAAATCAAATCAAAGGATAAGAATTTATGGCATCAAGTCAAACCA
TAATTGAGCAGCTCATTGCAAGAAACAATGAAGAAGGATTTTCCTTGTGAAGA
>M00285:128:000000000-BF978:1:1118:27488:9041_1:N:0:46
TGTAATTCCCAGGGTTATCCCTGCTCCCTTTCTTAAACAAAGGAACAACATTTGCCACCCTCCAATCATCTGGCAGTACT
CCTGTAGCCAGTGAGGATGCAAAGATTGTTGCCAAAGGTGCAGCAATCTCTTCCCTCACTTCCTGTAATAACTTTGGGTA
CATACCATCCGGCCCCAGTGACTCATCTGTCCTAATCTTTTTTAAAAGTTCCAGCACATCCTCCTTCCTCATGTCGACAT
GCTCTAGCGTATCAGCCATTCATACGCCATCCTCACAAACGTCAAGGTCTCCCTCTCTGG
>M00285:128:000000000-BF978:1:1118:5136:9042_1:N:0:46
GTTCTCAACCCAAAACATCAACTGTTCATTTCCGTCCACATATGCTACCTGACCCATTGAATTCCTCCAGCGTTTTGTGT
GCTGCTCCAGATTCCAGCATCTGCAGTCCCTTGTGCCTCTAGGTACTTGCATGTATTTTTCCCAAAAGTAAAAAA
>M00285:128:000000000-BF978:1:1118:10635:9044_1:N:0:46
CAAATGTACAGAGCGCATGTGAAGTCTCATTTGCATAAATCTGTAGATGTCGCTACATTTCCTTAAATGGATTCCTTTGT
GTTTAATTGGAGATTTTTTTCCACCCTCCTGTTCATGTGTAATGCTTTCAAAGCTGACGGAGAATGACAACGACCAAATT
TGACAATTAATATTATTTATTTGCATAATTTGTCCATC
>M00285:128:000000000-BF978:1:1118:22180:9045_1:N:0:46
GGTGAGTGTCAAAGGGGACATGCCAAATTTCTTTAGCCTCCTAAGGAAGTAGAGGTGCTGGTGAGCTTTTTTGGCCATGG
TGCCTACATGGTTGGACCAGGACAGGCTATTGGTGATGTTCACTCCTAGGAACTTGAAGCTCTCAATCCTTTCAAACTCA
GCACCATTGATGTAGACAGGTGCATGTACACCATCCCCTTTCCTGAAGTCAATGACCAGC
>M00285:128:000000000-BF978:1:1118:22370:9047_1:N:0:46
GAATTGCTTCATAATAGTGATCCATTTGCAAGAGGAAAATAAGGCCAAGATTTATATGAGCCAAACAAACTGCTCTGGAA
ATAAAGCACAGGCTGTATTAGTCATATAGAAAAGCGTTGATTTACAACTAACATAACACAGCATCTAGAATTTAAAGTGC
ATTCTTCAGCCGATTCTCATTTATATTCTTTGGATGTAAATCTAAAAATATTCACCTATGGTTAGAGCAACAGAGTTTTG
AGTAACAGCATCATGGTTGAATTTTGCAAGGACATGCTGAACAGTATACACCAAGTAAC
>M00285:128:000000000-BF978:1:1118:13192:9047_1:N:0:46
GTTGCAATATCCCAATCCCAGACCCAATCCATGCCCCAAATTTGTCTGCCTTGCCTGTTAATCCTCTCACATTAAAATAA
ATGCTGTTTAAACCAATTGTTTTTCCTCTTCCTTTCACTACTCCTGGCTATCCTGTTGACTAAACCTGCTCTCATTGGCT
GCTGTATTTTCCCCTGACTTCCCTTCAGTCTCTCTATCTCTCAGGGACTCGCCCCCTGTCAATCTCGATTAAAACCTCCT
GAGTAACACTAGCAAAT
>M00285:128:000000000-BF978:1:1118:20579:9047_1:N:0:46
GCCCAGATTTATGTCATTGTTCTGACAAGAGCAGAGGTGTCACCATGTTTTCCAGACCAATACTTATTCCTCAACTAACA
GAAATGCATTGCTTGCCCATTTTGATTTCACTGTTTGTCGGAGCTTGATGTGCACAAAATGGCTGCTGCATTGGTATTGG
TTTATTATACATTTCTAACTGTACAACAGAGGCTGCACTTTAATTTGACTCTGAAATGCTTTGTGATGTCTCAAGATACT
TAAAGGCACTGAATAAATCCAAACATTTCCACTTCCTTTTCTAAATGACCTTCCTCG
>M00285:128:000000000-BF978:1:1118:6740:9048_1:N:0:46
GATCAATGGCGCTGTAACAGCGTCGCGCTAACCGCTACGCTATCATGCCGCCCTAAATGTTATTTAGAAATGGCTGAAAG
CAATTTCTAAGCAAGGTACAAGACATCTGCCTACTGAAATATGCACTCAAGAACCATATTTAGCCAAACTGTTCCAACAC
TGTAGAACAATGCATTTCCCCAATGATGTGGGAAGTTGTCCTGGTATGATCAGTTCACAGTACATAATACATCCAATCCA
GATACTTACTGACATTAAATAACAACACCAACCCAAGTCCTCTGCCAATAATATTTCTCG
>M00285:128:000000000-BF978:1:1118:10943:9051_1:N:0:46
TTGGATGATATAGCAAAAGATTTATTCTATTGCCTAAACAGCGTTTTGAACACAATATCCATTAATTTCCCCGGTTCTAC
ACGACAACCATGTAGTAACCATTGGAAGACAGTTGTGGTATATGTATTTCATGGGGCTGAGTCTTTTGGTAACATCTACT
GAACTGCCGCTCTTAGCACTGAAAAGTTATTCGCTGTATAATGTGCAAAAGGCACATTAATTGGCTAAAACAGCGTTTTG
AGTGCTTTTTCCATTGAT
>M00285:128:000000000-BF978:1:1118:23356:9052_1:N:0:46
ATATAATATAAGCTTATGCACCCTTTCCTCATTCATTAGTTTATCAGAATATCACAGGGAAAATCATCTATTAAGAGTAC
TATTTTATTTAGTACCTTTCTTTTTTATATAGACAAACTAGAATATAAAGTCAGAGAATCACAATCAAACCATGAGTACT
CTGGTCAAACCAGCGTTTGAATCCTGCATAGAGTTGTGGTGGCTGATTCGCAATACTGACATTCAATAACTGGAGGCAGC
CATCAGGTTATTCTCTGGAATTAAAGGT
>M00285:128:000000000-BF978:1:1118:17270:9054_1:N:0:46
GCAACAGATTTCATATTTGGCTAAAACAGCGTATTTAAAGCTAAATCCATTGATTTGTCAGTTTCTACACTAAACACAAG
GTGTAACTATGGGAAAACTATTCTAGTATATGTATTTCATGGTGCCGAGTATTTTGGTAATAGTTTTTTCACTGTACCAC
TTCCACTGAGAAGCAAATCGCTGACAAAGCAACAGATTTCCTATTTGGCTACAACAGCGTTTTTAAATGTAAATA
>M00285:128:000000000-BF978:1:1118:14094:9054_1:N:0:46
CAAACATCAATTATTTCCCCCACACTTTTCTCTGCTGCAACTAACTCCTTTTGTGTCCTGGAACAATCTTGGCAAAGAAT
TTGGTTGTAAAAGTACAGAGCATGAAATATAGAAGCAGTCATATGCCATTCAGTTCATTCCTTAGAATCAGAATCAGAAT
CAGTTTTATTGTTACAACCATATACATACATAGTATGCATAGGAGCGAGATACTGTCCTCCTC
>M00285:128:000000000-BF978:1:1118:5685:9058_1:N:0:46
GATGGGACAAACAAAGAGGATATTTAACAAGGTGAGGTCAAGGTTGTTTTGGGGATAAGCTGTGGATGAAGTTATGCTGG
GAGATTGTTCATTTGGAGGTGAGGTAATACCTGAAAACATATGAAAAGAAATTATCAGGTGTTTTCTCAGCTTCATGTGC
TATCTCAAAGTACTACAAT
>M00285:128:000000000-BF978:1:1118:7532:9061_1:N:0:46
ATCACCAATAGCCTGTCCTGGTCCAACCACATGGATGCCACAGGCAAGAAAGCTCACCAGTGCCTCTACTTCCTCAGGAG
GCTAAAGAAATTTGGCATATCCCCTTTGACACTTACCAATTTTTATCAATGCACCATAGAAAGCATCCAGTCTGGATGCA
TCACGGCTTGGTATGACAACTGCTCTGCCTAGGACCGCAAGAAACTGCAGATAGTTATGGACACAGCCCAGCGCATCACA
GAAACCAACCTCTCCTTCATGGACCCTGTCTATACCTCTCACTGCCTTGGTGAAGCTGCC
>M00285:128:000000000-BF978:1:1118:8837:9061_1:N:0:46
TTCTCAAAGCAATGTGACTGCTTCTCTTAAATCACCTCCCAGCAATCTGCAACCCACAAGGTGGAGCATGATCTCGTCTG
TCTTCTACTCTTTGATTTCACCCTGGCAGTCTTCCTTCGTGAAATTGAATACAATGATAAAACTTCAAGGGATGATTACT
AAAGTTTCAATAAAATTTAGTACTTTTGAATACTGGAAAACTAATACAAGTCAATTTC
>M00285:128:000000000-BF978:1:1118:24098:9062_1:N:0:46
TTTTATTTCAATTAGCAATGCTAACACAGATTATCTGGTCACTTCCATGCTACTGTTCATGGGAGTTTACTGTCCACAAA
CTGTCAGCATCCCATATCACAACAGCGGCCACCTTTTATATTTTTTGAAAATATTTCATTGGAAACAATGTGCTTCGGGG
CAGTGTGGGGCTATGAAAGGACTTTCT
>M00285:128:000000000-BF978:1:1118:14387:9062_1:N:0:46
TCCTCGAGTGAAAGATTTATGACGAATAGGCTCCATCGATTCGTCATCCATCAAAAAGGCATAGGCGTTATCTCACGGCT
ATATTTCGTTCAAATATTCGCCGTATGATTTCGTTTAAACACATAATTCGGTTAACTGCATTGTTCCTTTTGTCGGATAT
TCAATTAAAGATTGTAATATCCT
>M00285:128:000000000-BF978:1:1118:25190:9063_1:N:0:46
GGGGTTAATGCACTCTAAGCCTCTTATCCTCCGTATAGGTCCTTTGACTCTTATAACTTTTTTACCCATACCTCCTTCTC
TCCACTTACAGTCACCCTCATTTTCTTCCATAGCTATCTTCTTCAAGTATTGCAGTTCTTGTCCTTCCTTTCCCTTATAC
TCTTTTGTATTTTCTCATTAGTT
>M00285:128:000000000-BF978:1:1118:23954:9063_1:N:0:46
GCCGGTCTGTATTGACAGAAAGGCCACGGACAGCACAGCCGCCCGGAACGTCCTGTCCTCCATCACGGAGATGCAACACG
ACAGGAAGAGGGAGGGTCTGGATCAGCCACTGTCCCTGGAGGAGCCGACCGGCTCCATCTGTTCCCTTGGCTCGAACAAA
CA
>M00285:128:000000000-BF978:1:1118:12346:9063_1:N:0:46
TATTGCTCCCGGCCATCATGCTTGCAAGACTTGCCACAATCAAAGATCTTAGCACAAAAAGGTGAAATGGATATGCATAA
CTAATGATTAGATGGATGAGTAGTTGGCATTGATGAAGACAGAAAACTAAGCTAGACAAATGGCAATATGGTGGAACAGT
ATAATCTTGGAGATCACGACCAAGTGTCCC
>M00285:128:000000000-BF978:1:1118:10352:9064_1:N:0:46
GGAGAGACTAAAGCAAGAATGTTCTTATCCTGAGAGTACAATTGATTTATGCTCAACTGTCCGTAACAGTAGTCAAACAT
CAACAGGCTTCCATCTGTGCTGCAATAGAAGCTAAAAGCTAAATCAGATGCTAAATCATGGCTGAATCCATAAATGTCAA
AGTGGAGCTGGCTACCACTTCCATGCTGGGAACAGTGGACTCCTGGCCTGGCTGAGGAACTGCGAGAAGCT
>M00285:128:000000000-BF978:1:1118:10658:9064_1:N:0:46
AGCCAAATAGGAAATCTATTGCTATATCAACGATTAACATTTCAAGGGAAAGAGGTATAGTGAAATAACTGTTACCAAAC
ATCTCAGCAACATGAAATACATACACGACAACTGTTTTCATGTTTATTCTCCATGAGGATGTGTAGAAAGTGGCAAATGA
ATGGTTTTAATTTAAAAAACGCTGTTTTAGCCAAATAGGAAATCTATTGCTATATCAGCGATTAACCTCTCAAGAGTAAT
AGGTACACTTGAATAATTGTTACCAAACGGCTCAGCAACATGAAATACACACAATACAAC
>M00285:128:000000000-BF978:1:1118:8593:9064_1:N:0:46
TGACTGGAGTTCTGTGACCAGTGGCTTTCCACAAGGATCAGTGCTGGGACACTCTGTGTTTATAATATGTTAATGATATA
AGATAAGATAAGATGATATCTTTATTAGTCACACGTACATCAAAACACACAGTGAAATGCACCTTTTGCGTAAAATATTC
TGTGGGCAGCCAGCAAGTGTCGCCACGCTTCCAATGCCAACATAGCATGCCCACAACTTCCTAACCTGTACGTCTTTCGA
ATGTGGGAGGAGCACCCGGAGGAAACCCACGCAGACACGGGGAGAACGTACATATGGATG
>M00285:128:000000000-BF978:1:1118:2725:9066_1:N:0:46
CCAAGAACATCATGGGCATATTACATTTAGCAGTGAATTGACAAAAACACAAGCTATCATTTCCCATTGTTCTTTCAGCC
ATGGTGAAATACAACCATCATGATGCAAAGATGCTCAAGGTACCTAGTGTGCATATTTTCAAAACAAAAGATCAATCACC
CATCCCAAACATTGGTATGTCAAGAATTGTGCCAATATCAAAACAATGCCTTCAATACTCTGTCAAAACACGAATGAGAT
AAAATGACCACATTTTTTCCAAGAGTTGTTTCCTTAAAAGGACATCTGAAAGTTATATCC
>M00285:128:000000000-BF978:1:1118:19385:9068_1:N:0:46
AAGATTCACTGGTCTATAATTTGCTGGATTATCCCTATTGCCCATTTAAACAATGAGACAACATTGGCTATTCTCCAGTC
TTCTGGGGCCTTGCCTTTGCCGACAAAGATCTCTGTCAAGGCCCCAGCATTCTCTTCTCTTGCTTCCCTCAATAACCAGG
GATAGATCGCATCAGGCTCTTGAGTTATCCACCTTAATGTTCTTCAAGAGACCCATAACCTCCTTCCTGACAGTAACATG
GCCTGGAATATTAACATACCCCTATCTTCTACATCCTTCTCCCTGGTAAATACTGATGT
>M00285:128:000000000-BF978:1:1118:15453:9068_1:N:0:46
AGACTCCCCTGCCCCAGAGAAAAGACAGACCATCTACCCTATTTATTTCCAAGCACAGTGGTGTAGCGGTTAGCGTAACG
CTATTACAGAGCCACAATCCAGGGTCAATTCCCACCAC
>M00285:128:000000000-BF978:1:1118:23252:9069_1:N:0:46
AGAGCTCACTTCTGAATCACTGATGGAGTGCTGCACAGTTTGCTCAATCTGCCCTCTCTGTTGGGTGTAAAAGAAAAAAG
CTATAAAATAATTTTAAAATAGAGCAGTGTCTTGAACAGCGTTAATCCATCAAACAATGTAACTAAACCTGATTATTGGA
TTTTTACCACAGTACTGGTCATGGGACTTTACTGTGTAGAAGATGTACAACATAGAGAATAGTAACCACACCTCAAAATT
ATTTCAATGTAGATAAAACTGCTTGGAGTGTCCTGAGT
>M00285:128:000000000-BF978:1:1118:23551:9072_1:N:0:46
TGCCCACTGATAAAGCATCTTTAAAAATTTTGACTAACCAGGGAACAATAATATCAGAAAAAGCTTTAAAAAATTCAACT
GTATATCCTTCAGGACCCGGTGCTTTACCCGATTTCATTGAAAATATCACATTCCTTATTTCTTCTTCTAACATGGGAGC
ATCTAATATAGAACATTCATTTAAAGTTGAGGAATCTTCAAACCTCTTAAAAATTCATTCATTAGTGTGGGATCATCAGA
CGATTCTGGTTGATATAGAGAAGAATAAAATTCCTGAAAAGATTTATTAA
>M00285:128:000000000-BF978:1:1118:17368:9072_1:N:0:46
AAAATGTTTTGGAATATTAGTAAAATAATGTCTGATACTCTAGAAAATCTGCTAGTCCAATACCACAGAAGTCCCAGGCA
TGCTGGATTAATGGAGTTTTTCTGTATCTCTTACTTTGAGATGGAGAAAACAAATATTTCTCAGTTACTGAAATTTGGTT
CTTTTGGAAATCAGAAAAAAATTATC
>M00285:128:000000000-BF978:1:1118:16330:9073_1:N:0:46
AAAATGCATGCATTAATGTGGGATCATCAGACGATTCTGATTGATATAATGAAGAATAAAATTCCTGAAAAGATTTATTA
ATTTGAACAGGATCTATCGTATAGGTACCGTCTGGTTTACGAATTTTATTAATTTGACGCTTAGGTAGAGTGGCTTTCAA
TTGGTTGGCCAATAATTTACCAGACTTATCGCCATGTATATAAAATTGAGTTTTATTTTTAAGCAGTAGATTTTCAACTG
AAGATGTTAATAATAAATTGTGTTGTAATTGAAGCTCTGTTCTCTTTTTAAAAAGCTCA
>M00285:128:000000000-BF978:1:1118:15195:9073_1:N:0:46
GAAGAATCAGGTAGATAAATTGGAATGGAACACAGTTCCAATAAAGACAAGCCTGTGATACTGCTACAAGTAAGTTTTTC
ATTGCACCTGTGCATACATGCACTTGCGCCTATGACAATAAATGTGACTTTGACTCTCTGGTATTTACAATGAATCAAAT
AGTTAATGGCA
>M00285:128:000000000-BF978:1:1118:4371:9073_1:N:0:46
TGGTTGTTACAGAACTAGCATCTGCCCAAACACCAGTACGCACTTCTGTCTGATTTATTTTCTTTTATTCCTTTTTCACG
ACCTGGGCATCACTGGCAAGGTCAACAATGACTGCTCATCTGAGAAGATAGTGAACTGAATCGCCTGCTAGGTCTTTTCA
GACAGCATTTAATTACAACGATGTGTGGGGTT
>M00285:128:000000000-BF978:1:1118:15167:9074_1:N:0:46
ATTAGAATTGGAAAATAACCTGAATAAAATACAATTTTCTGACTATGGCCTTATCATAGAATCATTACAAATCTTTGTAT
CTCTTCCATTTTTAAAAATATTTACAATACAAGGACAATTATTATTTGTGTAGAATACTCTTTATATAGAAGTATATGGA
GTTCCAGGGCATTTTGTAGAAACTTATAACCAAAGTTTTCTTTGAATAGAAATTGCTGTTAAACAACATGTGATAACCAA
TTTTGTGTACACAGGTTCTAAAAGTAACAAGTAAATGAATGACAATGTCTGGTGATGCTG
>M00285:128:000000000-BF978:1:1118:13771:9075_1:N:0:46
CGAAAGCTAAATACACAACTGATAAGGTCTCACAATTTTCATTCCAGGCTCTGCTGTGTTTTTGCCACACATTACCACAA
TATGTATCCAGGTATCACCTCCCACCACTTCACTGCTCAGGCTCCTGACATGACCCCCAAGCCGACCAATCACTAAACCT
TTGACTCCATCTCTGATCCACAACCATCCCTCCTTTGTCACACCATCTCTGGTCCTTTCTCCCCTGCAAGTTCAAGGCCC
AGCTGGGACCCCAGACACATGTTCACTGTACTAATGCAGGGAGT
>M00285:128:000000000-BF978:1:1118:19497:9076_1:N:0:46
CCGTAGTTTTAATGTTTTTTTTGTTCAGTATGTCTGTGTGTCTCTTCTGTTTGTTATTTAATGGGACGTGCACCTGAGGA
GGACGGTATCTCGGTCCTATGCATACTATGTCTGTATATGGTTGTGACA
>M00285:128:000000000-BF978:1:1118:20129:9077_1:N:0:46
AACGGCACTTACCAATGATTTACTATTTCAATGTAACAGATTTAGCAGACTAATAATAGAGAAGTGCATGGATGTCACTG
GCAAGATAGCTTTTACTTGTCCATTCACAAGTAATGATGAGCTGCCTTCTTGAACCACTATAGTTTTTGATTGTTGCTGA
CTGTACCTCCTGGAGTTCTCATGGTGTTGTTTGAGAGGAAGCTCTAGGAGTTAGAGCTAGCAAAAACAAATGACCATTAA
CTTATTTACAAGTCGGAACTTGAAGTGGGGGTGGGGGGGTCACATGCTTGGGAAGTGCTT
>M00285:128:000000000-BF978:1:1118:5788:9077_1:N:0:46
TGCGACCACACAGCATGCAATTGAATCCTCTGCTACATAATGTCCAAGATCTGAAACAATTGACGTGATATGAGCTCATT
CTGTAGCTACTTTACCCCTTCCAGACTTGGTCACCCTCTGTCACTCGGTTCAACATTCCCCATCTCTGTTTCCAGTGCAG
ATTCACATCGTTGTGCTGCGGAGTTGTGACATTGGGTAACCCTGCAAGACAGCCC
>M00285:128:000000000-BF978:1:1118:4812:9078_1:N:0:46
CAATTTCTTTATTCTGGTATTACTAGCTGTTTGGAGTTCATCACTTTGTTTGGCATTTGCTTCCATGAGGTCTACTGTTA
GGCACTTCTCTAAACCACAGTGCTTTGGGATGTGAGATCATTTACTCATTTCCCTCTTTGTCCTGTTGCCTTCTATTGCA
TCCTTCAAGCACTTTTTTAAATTTATTAAATGGGACTGTAAATGATGCCTGGTAAGGTTTTATTTCCAAGGGTTTTTTGG
TGAAAGCTCCATT
>M00285:128:000000000-BF978:1:1118:6878:9079_1:N:0:46
AGACTTCTACACCTCAGGCACGGTGGTGTAGCAGTCAGCGTAACTCTTTACAGCACCAGTGACCCGGGTTCAAATCCAGC
CACTATCTGTAAGGAGTTTGTACGTTCTCCCTGTGCCTGCCTGAGTTTCCTCCAGTTTCCTCCCACATTCCAAAGGCGTA
CAGGTTGGGATGTTGCGGGCATGCTATGTTGGAGCCAGAAGTGTGGCAACACTTGTGGGCTGCCCCCAGAACACTACGCA
GAAATATGTATTCCACTGTGTGTTTCACTATACATGTGACTAATAAAGATATCTCATCAC
>M00285:128:000000000-BF978:1:1118:13639:9082_1:N:0:46
GGAAGAATAACCTGTTAGACTTTATTCCCCTGAAGAAGCTCAAGTGAGAGAGAAACGTTGGGAAGAGTGCTTTCCACAGG
CAAGCGGAGAACGCGAACGGATCGAACCCCAGGACAGACGGTAAGAAAAATAAACCTATACACCCCAAAACCCTTAGCCT
AATCACCCCAAAACCCTTAGCCTAATCACCCCAAAACCCTTAGCCTAATCACCCCAAGCCCCTTAGCCTAAATCAGCCCC
TTAGCCTAAATCAGCCCCTTAGCCTAAATCAGTCCCTTAGCC
>M00285:128:000000000-BF978:1:1118:8966:9083_1:N:0:46
AATAGCCCAATGTTCAGGCAATAGTAAAAAATGCTATCATTCTTCAGCAATTCTTTATGCCAACTGTATTTGGGCCATCA
TAATAAACCAAAGCGTAATAGGACAATAGAACAATACAGCACAGAACAGGCCCTTCGGCCCATCAAGCTGTGCCATCCTA
CAAACATCTCCCAAACTAACTCTTTCCACCCTCATATCCCACTATTCCACATTCTTCCATGTGCTTATCTAACAATCTCT
TAAACCCGTCCAACGTATCTGCCTCCACGACCACCCCAGG
>M00285:128:000000000-BF978:1:1118:20994:9083_1:N:0:46
CCACCCAGTCAGTTAACAATCAAGTGCATTGATTGACCTGATTGGGTAAGGATGGCTGTTTTACTCCCCTGAACAACACT
AGTGATCTCGATCGGCTTTAATGACTGCAGAGTTTTCTTGATTAATTTTACCAAAATTCCAGATTTACGTAACTGAATCG
AAATTCCTCAGCTGTTGTGGAGGGATTGTAACCTCGGTCATTGGTTCATGACTCTGACTGCCAGCACTTGACTCCCACAA
TTAGAACA
>M00285:128:000000000-BF978:1:1118:8293:9087_1:N:0:46
AAAAGACAGTGAGTGGTAGATGAGGATGTTAGAGGGAACCAGGGTGTTGCAAAGGGAGTGATTACTTTGAAGTAATGAAA
GGAGAGGGATGGGGTTATGTATCTGGTGGTGGAATCTTGGTGGTGGTAGAAATTGTGAAGGATTATCTGTTGAACGCAGA
AGCTAATGGGGTGGAAGGTAAGGACTGGGAAACTGTCCTCCTTGTTTCTAGGAGGAGAAGGGCTGAGAGTAGAGCTGCTG
GAAATAGATGGGATGCAGTCAAGCGTCTGTCCACTATGATGGAAAAGCAGGGAAGAATTC
>M00285:128:000000000-BF978:1:1118:20973:9087_1:N:0:46
CTGCCCTCTTCCTTTCCATTCCTGAAGAAGGGCCTCAACCTGAAACGTCAACTGCTTATTTCCCTCTGTAGATGCTGCCT
GACTTGCTGAGTTCCTCCAAAATTTGTGTGTGTTACTCCGGATTCCAGCAACTACAGAATCTTTTGTGTCTC
>M00285:128:000000000-BF978:1:1118:15463:9088_1:N:0:46
CTTCCTTCCACTGCGTCCTTCCAAGTCGGTGATCCTCTGTTGTTGTTTTTCCAAGGTTTGCTTGGTTGTATTTAAGGCTT
TTTCAAGCGAATGAAGTTTGGTATCTCTCTCCTTACCAGCTTGCTCAAGTTCAGCAATTAATTGTTTCTGTCTGGCATTC
TCTTCGATCAAAATATTCATCACCCCTTTTCTTTAAGGTGGCATGCTAATGTTTGGTACTCATGATCTGCTTTAACATAT
CTCCAGCTAATCATTTGTCTCACACCTTACTTCTCATCCCAGCTCTGCTTGGAAAATTGT
>M00285:128:000000000-BF978:1:1118:11346:9090_1:N:0:46
ACCTGGGTCCATCTGCCAATCATCACCCATCTCACCTGGTTCCACCTATCACATATCAGCCTCTCTCCACACTCTGCCCT
CCCCCTTCGTCACCTGGCTCCATCTGCCAATCACCGCCCATCTCACCTGGATCCACCTGTCACTTACCAGCCCCTATGTC
ACTCCTCGCTCTCACCTCTTTATGCTGCCTATCTCCTCTTGCCTCTCTCAGTCCTGATGCAGGGTCCCAACCCAAAACAT
TGAGCGCCCTTCTGCCTCCAGAGATGCTGCCTAACCGGCTGAGTTC
>M00285:128:000000000-BF978:1:1118:12571:9090_1:N:0:46
AACTGCAAGAATATAGCCAAAATGGAGTTGGGGTAGAATTGGAAGCAGGCTTGAAGAACATGGGTCTCATTCCTGAATGC
CGTCAGAATGTATGTGATTCTCCACTGAACTTTCCTTTGAGGCACCTTTTTGAAAAAATTAGTACTCTGGTATTTGCCAA
ATGCAATTGAGTTAACTGAAGCCACAAGTATTGCCTGATGAGGATTAGACCCAGGCATATGTCCCAGCATCTGATGTACA
ACTACTATTTAATTACAAATAGTGCCCAAATCTGACATCTGTCTAAAGCTTAGAATAAAT
>M00285:128:000000000-BF978:1:1118:3634:9090_1:N:0:46
GATCTACACTCTTTCCCTACACGACGCCCTTCCGATCTCGACTACTCGCTTTCCCTCCTCTACTCCCATCCGAACTACAC
TCCACTCCTTCCCTGCACGACGCCCTTCCGAGCCACGCCGCGAACCCACCGTCCAAGGTAGCCCTGGAAGCAACGGCCTT
CGAACGTATGCGGTCGCTCCTGACAGGCGGCAACGCTCCGAGCTCCTGAGAGTATGCGGTGGGAGCAGCAAGCGTGGACG
AGCGCTCTGACAAGGAGAGAAAAACGCTTGGACTGCCTGTCGCTGCGCTGGGCGAGAGCG
>M00285:128:000000000-BF978:1:1118:12157:9092_1:N:0:46
TTCCCAACTGAATGATCCTGTCAGAGGAGCTGGGATTGAGTATGATGCACAAGAGGAAATGGATTTTACTCCTGATAAAT
AATCAGCGGTTTTAATGATGACTGGTGGCTGTGTTGTGAATCTGCCAGGTCTTCTGAC
>M00285:128:000000000-BF978:1:1118:8658:9095_1:N:0:46
NNNNNNNNNNNNNNNNNNNNNNNNNNNNNNNNNNN
>M00285:128:000000000-BF978:1:1118:11826:9096_1:N:0:46
CACATTAAACACATTCACATCATAAGCAGATGTATATGTATCCTTGGCATGCTTGATAACTTCTGGGGAGCCCATGTTCC
TGCTTGTTTCTCATTAGTGCATGCAATCATAGAACTGTATTAAATATTTGCTGACAGTATGGTTTGTACATATGGTTGCA
GTATGAAATGAAATATCTACTCACAAGGCCATTCCCGATTTCACACTGAACATGGTATATAATAATAAGTGTATTCTATT
CAGGTTGCAAAATTCATACCATTGAAATCAATGTGGTTGTAATTCTGTTTGAAGAATTC
>M00285:128:000000000-BF978:1:1118:22235:9096_1:N:0:46
TACAGATAGTCAAGTTCTTTTTTTTGTATTAGTAATCCCAGTGAAAGATGCATTGTAATGCGAGTGCAGGTTCAAAGCAA
AATTGATCACCTACATTTGAAGGTACTGACTTCAGGACAGAAG
>M00285:128:000000000-BF978:1:1118:19506:9096_1:N:0:46
GATTGCTCTAAGCGCTACCGTAGGCTTGATTGGCCAAATGGCTTCTTTCTTATAAAGAAAGATAACATGAAAAAAAATTC
TCACACACAGAGTACTCCTTCAAGTGTATACTCACATCCCACAGCTTGCAGACACACTTTTAAAATTATTTTTGTCTCCT
TTCAAGATTTAATTATTTTAAGTTATTTTAAATATCTTTTAATTGTTATTTTTGTTAGTTTGCTTTCTTAAAGCCCTAGA
CATACCTTGATAGCATGACAAACTGCAAAGCTAGGGTAGGGGTTT
>M00285:128:000000000-BF978:1:1118:3702:9097_1:N:0:46
AATAGCTGAGCGAGGAAATGATTACATGATTACAAAAGATAGGAAGTTAAATATGTCACATTTCTTTAAAATTTTAAGCA
AGATTATGTTTTTACTTCCTCTTTT
>M00285:128:000000000-BF978:1:1118:20300:9098_1:N:0:46
CACATCACCTCCCCAGCTCTACCAATTACTTCTAGCCACTTCTTCCTCGTTTTTGATTTGTCTGCTGAGGGAAATGGGTC
TTCCTTGTTTACCCTAATTAGGTCCTTCAGAATTTTATGGACATGAGTTAAAAATCAACCAGCTTCTTATGTTCCAAACA
AGGAAGGCAAACTTGAGAACAATTGTTCATAATGCCTCTCAATTGATGAAGATGAAGTAACTGTGATATTAAGGAAGGCT
ACATACAGCAGTTGATGCTGTTCCCTGCACTTTTCTTGGAGTTACTATGCTGTGAAGG
>M00285:128:000000000-BF978:1:1118:24788:9099_1:N:0:46
AACATTGTGTTCAGTTCTGGTTGCCTCATTGTTGTAAGGACGTGGAAGCTTTGGAGAGGGTGCAGAGGAGATTTACCAGG
ATGTTGCCTGGATTAGAGAGCATGTCTTAGAAGGATAGGTTGAGTGAGCTATGGCTATTCTCTTTGGAGAGAAAGATAAG
AGGTGACTTGATAGAGGTGTACAAGATAAGAGGCATAGATCAAGTGGACAGTCAGA
>M00285:128:000000000-BF978:1:1118:7211:9100_1:N:0:46
AGTGGTAGGGGGTATTGGATCCTTCCATTTGAGCAGGAGCTCTTCTTGAATAAAGCTACTACATTTGGTATCCTCCAGTC
GTCTGGCACCTTGCCTGTGGCCAGTGAAGATTTTTAAAAATTCTGTCTTGGCCCCCAGCAATCTCCTCCCTTGCCTCCCA
CAGCAGCTGGGATACATCTCATCAGGAT
>M00285:128:000000000-BF978:1:1118:14580:9101_1:N:0:46
CCAGTCACACTGCTGTCCTTTCAATCTGGGGATATTTGTAACACTGCAGAATTCCTCTGGCCCTCTCTAGAGATAAAACA
CTCTGCATTTAGCATTTTTCTGTGGTATTTTGATCTGCAATGTTGTTTGAAGAATATATTAAATCAGGTTCTCTGCAGAA
CTCCATAGATGATGCAGCACAGATTTCAAGATGATGTCATATTGGTCCCCATTGTACATGGAGTAGATTCCTGTTACTCG
CAAAGGCAATAGCCTCTGACCTCAGTGCTTTGTCTGTTTTAAACACTGTTTCTTAAGCTT
>M00285:128:000000000-BF978:1:1118:4904:9105_1:N:0:46
GTATTTACCAATAAAACCCAGGCCAAAAGTCATTGAAATGGGTTCCGGAAAGTTTCCAAATCTTTTAAAATAAAATATAC
CAATTATTAAACATTTACATTTATCTTTATTCCATTAAAAAATGTTGCTGAAAACCAAACAATTTTTTTAAATGTCACTT
TGCTTTTGTAATCTTCATATTGCAGTTTAACAGATGACTAGAAAGAATATCAGTCATACAGATACGTGAAATGTTACAAA
CCATAATCTGATGCCAACTAGAATTTCACATACACCTTCCATAACTCCAAACATTTTTGC
>M00285:128:000000000-BF978:1:1118:10615:9106_1:N:0:46
GGAATTTGTGACCTTTGGACTTACCTGTTACAAAAGCTTAGAGTCACAGAGGCACATAGCATGGACACAGACCCTTTAGC
CCATAGAGTGTACACCAACCATCAACCACTCATTTGCAGTAATCCTATATTAATTTCATCTTTTATTCTGCTCATATGCT
CATGATCTCAGCCGCTCCCCCTGTACTCCGC
>M00285:128:000000000-BF978:1:1118:23688:9111_1:N:0:46
GAATTGGACACAACAGAAAATTAAATCTTGGATTAATACACAAATTGTGAACTATTCTGAAGGTATTCAAATGTAGGATT
ACCAGAAATATACTTACATCCACTTCTTGAGACTGAAT
>M00285:128:000000000-BF978:1:1118:13947:9111_1:N:0:46
GTCTTTGCCTTGAATGCATACAGGGGAATATAATTTCAATATAATCAAAGGAGATAGCTTTTTAGTTTCTATCTTGTCAA
GGCGTCTAAGAATTTTAAATGCTTCAATGAAATTATTTATTCTTCTAAACTATGGAATACAGGTCCATCCTGCTCAATCT
TTCCCCATAGGACAATCCTCTCATCCCAGGAATCAAAGCAGTGAAACTTGGTTCCAACTAGCTTGTTTCCTGGGATTTAG
TTAAACAACATAAAAAATGACTAATAAAGCTCTTTCAGGAACTTTGTGTGCAGAACAAAT
>M00285:128:000000000-BF978:1:1118:13530:9112_1:N:0:46
TATAGTGTTCAACAGGAGTCAGTATTGGGTCCGCTACTTGCCACATTATACATTGATGATCTAGATGATGGAAATGATGG
CTTTGTGGCTAAGTTTGAGGATGATACAAAGATAGGTAGTGTTGAGGAAGCAGGGAGTCTGCAGAAGGACTTGGACAGGT
TTGGAGAATGGGCAAAGAAATGGCAGAAGGAATACAGCACAGGAAAGTGTATAATAATGCACTTTGGTAGAAGGAGTAAA
GGTGTAGAATATTTTCTAAACAGGGAGCGAATTCAGAAATTGGAAGTACAAAGGGATTT
>M00285:128:000000000-BF978:1:1118:18980:9112_1:N:0:46
AGTATATAAAAGCAAGGAAGTGTTGATGAGGCTATACGGAGCACTGGTGAGGCCTCATTTAGAGTACTGTGTACAGTTTT
GGGCCCCATACCTTAGGAAGGATGTGCTGATGTTGGAGAGGGTTCAGAGGAGATTTACTAGGATGATTCCTGGGATGAAA
AAGCTTACATATGATGAGCGACTGTCATCACTTGGATTGTACTCATTGGAGTACAGAAGAATGAGGGGAGACCTAATAGA
AACGTACAAGATGTTGAAAGGAATGGACCAAGTGAATGTGGTCAAGCTGTTTCCCTTGGT
>M00285:128:000000000-BF978:1:1118:9277:9113_1:N:0:46
ACAATTTCCAACAAGAATTCATAGAACTTCAGAGTTCTGATTATTGCCATCATGGTGCTGGAATTGAGCATGTCCCCATT
CTTTTATCCACTTTCGGATAGCACAAATTCATCTAGAGAACACAGAAAGGGACTTACAGGACAACACTGCACTCTTGGTG
ATAAGAGGCATAGGGTAGTGGTGGATTGGTGTTCATCTGACTGGAAATCTGCTGGGAGTGGTGTACTGTATTGATTGGTG
TTGAAACTTGATGTGAATG
>M00285:128:000000000-BF978:1:1118:17935:9114_1:N:0:46
TCAATTTTATAATGCTTGAAGAAAAACATGCCACTGTATTTCTATATCCTGGCTTGCTTGACTGTCTTGCCATATCTCAA
AGAGCTGTACAGCAAATAAGAGGGATAAATTTTGATGAAGATATATCAGAGAATCCATTTCTAACAAAGAAAAATTGACT
GAAATTAAACTGAATTGTCATTTCTTTTGTTTTCAATTTCTCAACAAGTGGCTGCTTAACCTTGGTGTTGTGCCCAACTT
CAAAGCAA
>M00285:128:000000000-BF978:1:1118:16760:9115_1:N:0:46
CCACCTCACACTTCTCTGGATTGAACTCCATCTGCCACTTCTCGGCCCAGCTCTGCATCCTATCAATAACCCTGTGCAAG
TTTTGACGGCCCTCCACACTATCCGCAACACCACCGATCTTTGTGTCATCTGCAAACTTGCTAACCCAGCCTTCCACC
>M00285:128:000000000-BF978:1:1118:27744:9116_1:N:0:46
CATGAAAAATACCACACTGCCATTAACGTCATTGTGGGCTTGCTCCCTGCCTGACCATCAGGATTGCGGTCTTGGTGATT
GCCATAATTTTTAATGGACTCTGCTACTTGAAATGATCAGTATATTTCTATTGGCAACATTCATTCATAGAAGGGAAAAC
TCCAGAGCTTTGTTATAATACTGACGAAGGTTTTCACTCAGACTTGGTTTTATACACGTAAGTCACAGCATTTGCTTGAA
ACTAGAGAATTGTTTAAAATGAGCTGTGGAAATCACTCAAGTTTCTAAGCATTTCAATA
>M00285:128:000000000-BF978:1:1118:23769:9116_1:N:0:46
CAACCATATGGGAAAGCCTAAGGAAAAGTGCTGGGCATTATTCCTAATTTGTTCTGATGAAGGAGTTAACATAGCTTTAA
AATTCACTCCAAATTAAGCTTCAATGCAAGCCTCAATAGTGTTTCACAACTTGTTGTAGACTGCAGAGGGGAGGTCACAA
GTCAACAACTAATTATTTTTGTTTTTCCAAACCATCATCTGATTTCAAAGAACAAGCTTTGACTGATGCCGTGCAGCTCC
CCACTCTTTGGTAATGAGGCCACTTTCATGTATAAATTGGAGAGGATTAAACATAAGA
>M00285:128:000000000-BF978:1:1118:10311:9116_1:N:0:46
AAAACAATAACAGAATGCAGAATAAAGTGCTACAGGAAGAGAAAGTGCAGTGCAGGCAGACAATAAGGTACAAGTTCATA
ACAAGGTAGACTGTGGGGTCAAGAGTCCATCTTATCATACCAGAAGAATATCTCCAAGTGTAATGAAATCAGAAAATGTT
GGAAACACTTAGCATTAATGTTTCAGGTCTGA
>M00285:128:000000000-BF978:1:1118:3213:9119_1:N:0:46
TACCTGTTCCTAAGAAGTCACCTCCAATGTGTCTGAATGACTACCGTCCCATAGCTCTAACACCGATTGTCATGAAATGC
TTTGAGAGGCTAGTTACGAAGCACATTAGAGCCATCCTCCCCCCATCCTTGGATCCTCATCAGTATGCTTATTGGGCAAA
CAGGTCCACCGATGATGCAGTCTCCTCTGCCCTGCACTCTGCACTATATCACTTAAAGAAGGATTCTTACTGCCGACTGC
TATTCATCGACTTCAGCTCCGCTTTCAATACCATCATCCCG
>M00285:128:000000000-BF978:1:1118:24761:9119_1:N:0:46
TGCAGCTCATAGGAATTCAGTTTTTTTTTAAAAACAAGAGGTCCAAATGAATTTTACAGCACAGACAGCACTATGGTGTT
AACAACAAGCTTAACTCCAATTCATGCACCCTCTTCCAGAGGACAGGTTCTTGCTGCTCCGATCATTAATGCTTAGAACA
AACTCCTCCTCCC
>M00285:128:000000000-BF978:1:1118:4881:9120_1:N:0:46
ATTCCCTTGCAATGACCCAGGTGTTCTTTGGAGTCGTACAGCATGGAAATGTGCCCTTCGGCCAAACTGGTCCATGCCGA
CCAAGAGTCACTTCTAAACAAGTCCCATTTACCTGCATTTGGCCCATATCCCTCTAAATCTTTTCTATCCCATGGACTTG
TCCAAGTGCCTTTGAAATGTTGTAATGTACCTGCCTCACTCACTTCCTCTGGCAGCTCATTCCAC
>M00285:128:000000000-BF978:1:1118:14563:9120_1:N:0:46
TGGCACCACTCTAACAGAAAGGGGATATTAGTCTCATTGTTCAGCTCTTCAAGAGAAATCATGGCCAAATTTAAAGCTTC
ATCCAATAGGCCCTATCTCTATACCAGACACCATTTGAGACAGATG
>M00285:128:000000000-BF978:1:1118:2824:9120_1:N:0:46
GTTAGACCATATTGAAAATCCAAAATTATCTGTTGGAATTCAATTGTCCTTCATTATCATAGAGTTTTCTTATGTCAAAT
TCAACCATTTTGCTTTCCAGTTTTACTTCCATCTCTCTGAAAGGATATCCCATGGATGAAAACTAACTCTCTGATGTGAT
TCATGATGATTCCTTGGAAGAAGGTTTGACGCCAAAAGAAATGAAGCTTGCTAAAATTATTGTGAAATAATAAAAAAATA
AATCTTCATATTTGTCAATTGCCGTGCAGTACAGAATGCACAATGTAGGTGACAATTGCT
>M00285:128:000000000-BF978:1:1118:3616:9120_1:N:0:46
TGGCAACATTAGTACATCAATGCATATTATCACTGGAGACAAGGATCTATTCCTAGTTCTATTGGTTTGTCACTGTTTAA
GTAGATCAGGTGATTTGTCTTAATTCATTATCCAGAATAGCTCAGTAAAGTTGGACCTGCTCCGTAATGTCCATATCCAA
TGAAATCAGTATTCAGTAACGTGAGAAATGAAAATCAG
>M00285:128:000000000-BF978:1:1118:7325:9120_1:N:0:46
TCTCCCTTCGTCGACGTTCTTGGTCACTTCTTCAAAAAATTGTATAAGACTCGCCAGACAGGACCTGCCCTTGACAAAAC
CATGCTGACTATTTCTAATCATGCCATACTTCTCCAAGTGTTCATAAATCCTGCCTCTCTGGATCCTCTCCAGCAGCTTA
CCCACCACTGAGGTAAGACTCAACTGTCTATA
>M00285:128:000000000-BF978:1:1118:2432:9122_1:N:0:46
GATCTACACTCTTTCCCTACACGACGCTCTTCCGATCTGGTCTACACTCTTTCCCTACCCGGCGCCAATCCGATCAGCAC
CACACAGTTGCCCTACCAACAACAGCCCTAAGAATCTTTACAACATCTCCACTGCACACGCCGTAACGCCATTCCCCCTT
ACCTAGCCCGCATCCCCACTTCTGGCTAACAATATCAACGATAACACAAGCCTCTATGCATACTGACTGGTGATACTTTT
AAGTGCCTTTAACGAGCGCACTCGTCTCATTCTACTAGGCCTCACACCTAGATTGACTG
>M00285:128:000000000-BF978:1:1118:6294:9124_1:N:0:46
TCAGTCTGATCTTTTGAATTAGAAAATGTGGTCAAGAAAACCAAACGGGGGGGAAAATCCAATCAAATTTGATTTTTGCT
AATAAGTCTATGCTTTTCCAAATGTGAGTAAATTCTGTCCCTAAGGATCCTCTCTAATA
>M00285:128:000000000-BF978:1:1118:15917:9124_1:N:0:46
CCCGAGTACGCTGTATGAGGTTTGAAGGGCCTGGATACCAGAGCGAATGGAGCAGTTTAGTGAATACAAATCTTGCAGAC
ATCCAGGGTAATTTTTTAGTCTGGCTTTGGACAGAAACCAATAAAGTTCCTCATAATTCTGTGAAAAATAGATGAAGATC
ATAAGGTTATATTTGGTGCATCAGTCATTGAACTTCAAAAGGATGTTTTTAT
>M00285:128:000000000-BF978:1:1118:10524:9125_1:N:0:46
AAGGAGGTCATTATCAGGAGAAAAGCCTGATTGTGGTTCCAGCAGATGTTTATTGAGTTCAAATATTGTCAGGGTCTGTG
AACAGATCAACAAGTGCAACCTTCCATCTAACATTCATATACTAATTCAACACCTAACAAACAACAATCTCTATCAGTAA
GGATTTTTCATGGAGCTAATCCTTTCCAGCATAAAAATGGAGACCAGCTTCATATCAATACTCATGAAACTAACCACAAT
GCATTGTCCACTGTCTGAGGTATCAGCTTCACTGTAACCATGGCTGGAGCCACCCAATAT
>M00285:128:000000000-BF978:1:1118:6783:9130_1:N:0:46
CTTCACTGTGTGTTTCATTGTACATGTAACTAATAAATAAATAAAGAAATAATATCTAAAAAGATACCATTTACTCAGAA
CCTCTGTTGTGACCAATCGAATTTTGGACGATTCAAAGCTAACTAGTGGCACGGTTAGTGGTGCTGCTGCCTCATAGCTC
CTGTGACCTGAGTTCAATCCTGATCTCCAGTGTGGTGTGGAACTTGCACATTCTCGCTCTGACTGTGTGGGTTTCTTCAG
AGTGTTCTGGTTTCCTTCCACATCCCAAAGAAGTGCAGGTTGGTGGGTTAATTGGCCACT
>M00285:128:000000000-BF978:1:1118:3742:9130_1:N:0:46
TCGGATTCAGGCTGTGGATCTGAAGGTGGAAAATGTGACCCCATTATTTTAAAAAGGAGTGAGAGAGAAACCAAGGAACT
ACTATACTGTTAGCTTCTGTCCTAATAGGGATGCTCGAATCTCAAATAAAGAATGTGATATTGCCTCAAAACAACATTTT
GTGACATATATCAGTGATAATAAACCTGATTCTGATTGAGAATAATCTTATAAACATGTCTGAATGATCTACCGCTGGCC
TCTGTGAAGGTATCTAAATGAGAAGGAAACAGTGGATGTTGTGTATT
>M00285:128:000000000-BF978:1:1118:4723:9131_1:N:0:46
GTAGAAAAAGAAGCAGACAGAAGCCAAGTGTAAATGTAGAAAGGAGCACACAGCTCACAAAATACCCAACTCTCTGCCCT
ATCAAGCACTTGCTGTCCCATCTGTGGAAGAACTTGCACTTCAGTCACCTTAGAATCCACAGAATTGGGGCAGAAGCGTC
ATCCTTACTACTGGCCTGAAGAT
>M00285:128:000000000-BF978:1:1118:11995:9134_1:N:0:46
CCAAACGACTAAGCAACATGAAATACATACGGTACAATTGTTTTCCTGTAGATACTGCAAGTGTTTTATGTAGAAAGTGG
TAAATGATTGGATTTAGCTTATAAAACGCAGTCTTTGACAAATAGGAAATTTGTTGCTATATCTCGGATTAACTTTTCAG
GGCTAAGTGGTAAACGTAAATAACGGTTACCAAACGACTCAGCACCATGAAATACACACACTACACTGCTTTTCCTGTAT
ATAGTCCATACGTTTGGTGTAGATAGTGGCAAATCAATGGATGTAGCT
>M00285:128:000000000-BF978:1:1118:2458:9134_1:N:0:46
TAAAGTATGACACCGAAATGGGACACAATATTTCAGTTATAGATAAAAGTGTGTTCTATGGTTTTATCGTGACTTTTGCT
CAGTGCCTCTATTTATAAAGACCAGGATCCCATGATGCTTTTTAACCAATTTCTTAACCTGCCTTGCAATCTTCAATGAG
CAATACATATATGTCCCAGATTGTTCAGTTCCTGTATCGATTTAGAATTGCGTTCTCCAATTTATATTGCCTCTTCTTAT
GCTTCCTCCCAAAATGTAACGCTTCGCATTTCTAAGCATTATTCTTCACCTGTTACCTAT
>M00285:128:000000000-BF978:1:1118:16434:9137_1:N:0:46
CCATTCCATGCACATTCTTGTGTCTATCTAAAAGACTCTTAAATGTCACTATATCATATCTTCTTCCACCACTACCTCTG
GCAGTGTATTCCAGGTACCTACCACTCACTGTGTAAAAAACTTACCCCCACGTCTCCTTTAAACTTACCCCCTTTCACCT
TAAATGCATGTCCCTTACACTTTCCCCCTCTCACCTTAAATGAGTAGGTAATTCTTGTTTTAGTTAGGTTGAAGAA
>M00285:128:000000000-BF978:1:1118:6993:9139_1:N:0:46
GCAACTTAACATTCTGGTTTTAGAGTCACCGTGTTTTCCAAAATTGAAAAAGGTCCTTCAGACCAATTCATCCATACCGA
CCAAGGTACCTTCCTGAGCAAGTCCCACTTACTTGCATTTGGCCGATATCCCTCTAAACCTTTCCTATCCATGAACCTGT
TCAAATGTATGTCAAGTATTGTAATTGTACCTGCCATTACCACTTCCTCTGGTAGCTCGTTCCATATACTCATGGCCCTC
TATGTGGAAAAACTTGCCCCTCAAGTCTCCTTAAAATCTTTCCCCTCTCAGTCTATGCCC
>M00285:128:000000000-BF978:1:1118:16193:9140_1:N:0:46
CACAGAAAAAAGGCCAGTGAGTGAACCCCGAAAAGTTGCTCTGGTGGACAGAGACAGTGTTGATGTGATAGGCCGAATAG
CCTCCTTTTGCGCCATAATCTTTCTGTGATGATAAATCTTTCACTGATTTATCCACATTTTCAGCAGCCACTTCATTCAG
AATTCATAGGATCCACTGATTTTTTTTCTCCTTAATTTATTCAGTACATTTCATTTAATAATTTTCATTATTTTAAGTTC
CTCATCCTCATTAAACACTTGATTTCTCTCTATTTTAATGCACTTTGT
>M00285:128:000000000-BF978:1:1118:26120:9141_1:N:0:46
CCACCTTGAGCTACTGCATTTGTTCTGATGTTATTGGGTGGGGAGTTCCAGAATTTGAAGCCAGTGACATTGAAGGACCT
GTAATATATTACTGGAGAGCTGGGAATAGTGGAAATGAATAGGGTACTAATTATAATTTTACTCCTGAGCTTCCATCTAC
TGATGGAAGGGAATGAGG
>M00285:128:000000000-BF978:1:1118:3628:9142_1:N:0:46
AAACGACTTTTTACACTGTAGCTTGGTACATGTGACAATAATAAACCAATTCCAATGTGCAGTAGATGTACCAAAAGCAC
AGAGCTCCCTCAATAGTAAAGAGTTATCAGCTTCAGATTTTGTAAGTGAGATATGGTGCTTGAGTTCAAAAGCTATCCAT
TAAGCCATAACTCTTGCTTAATGGATAGCTTTTGAATTCAAGTACAATTTGTGTTACCAGTGGTAACACAAGTCCATTAA
GTCGGGGAAAAGACAAAACATCCTAAAATACTACATTTTACAGAGATATCAACACTATGT
>M00285:128:000000000-BF978:1:1118:16925:9143_1:N:0:46
CAGTTAATAATCTTCAGCTTTAATCTTTAGTCTTTGGCTTGTTCTTTTTTCAAAGATCCTGTGAGTCATCAACTTTCCCA
TCCAAAACCGAAAGAGAAGCTTCGTTCACTTTAATTCGTCCTACATGATCTTCCACTTCTATGAAACGAATCGAGGTTGG
AATTAATTTGTTGAAGCTGCTCTAAATTAGCTTCCAGAGTTACAGGAGGAGCATTTTCTTTAGTGGTCTTCATAGCCTTT
GCACCCCTTGTATTCAGAGCAAAATAAAATCACGTTTAAATTTACTAACAGGGGTGAAA
>M00285:128:000000000-BF978:1:1118:21528:9144_1:N:0:46
TTTTGGTCCGATTTTTTCGGTTCAAGAAAGGTCGAGTAGATGGGTGGAAATGTTCTGAGCTCATTGTAGGCTAGTTTTTT
GGATGAGTCGATGGATGATTGGTGGAAAGTAACCTAATATATTGGAGAAGTTGTGTGTTAATAAGTTTGGGTTGGTTTTG
AGTTGTGTTTTTGTTAGGTTGGCGAGTTCTAAGGCCAAGATA
>M00285:128:000000000-BF978:1:1118:21375:9146_1:N:0:46
GATCCAGGGAGATCGAGAGATCCAGGGCTTGATGGTAGGAATGCCTCACAAACGGGAAGGATGTTAAACTGTTGATATCT
GAAGGACTGAGGATTGAGAACCAGGGAACACAACCTCACGGTGACCAGGACTGGCAGCTCAGCCTTCC
>M00285:128:000000000-BF978:1:1118:8195:9146_1:N:0:46
TACGAAGGAGGTAATAATTGAAAAGAATGATAGGATTGAGCAGAGTCATCCTGAATTTTTATAGATATATAGATATATAT
AGATATATAGGTTGGAACACACTTCTGACTTGAGCCTTGTAGATGCTGGTCAGGCGTTGGGAAGTCAGGAGGTGAGTTAC
TAGCCACAGGATTCCTGGCTTCTGACCTGGTCTTGTAGCACATCATGTACATTGGCTTCTCCAGTTCAGGTTCTGATCAG
TGGTAACTCCAGGATATTAATAGTGGTGGATTCAGTGACAGTAATGCCCTTGAATGTCGG
>M00285:128:000000000-BF978:1:1118:2690:9146_1:N:0:46
CATCTGCAAACTTGTAGATGGAGTTAGAGCAGAATCTGACCATGCAGTCATGAGTGTATAGGGAGTAGAGTAGGGGGCTG
AAGATGCAGCCTGGTGGGGCTCCAGTGTCGAGAATAATCGTGCCGGAGGTGTTGCTGCCTGTTCTTACTGATTGAAATCT
GTTGGTCAGAAAGTCAAAGATCCATTGCAGAGGGAGGTATTGAGTTTTTGGTGATGAGTTTGCTTGGAACTATAGTATTG
GAGGCAGAGCTGTAGTCAATAAACAATAGTCT
>M00285:128:000000000-BF978:1:1118:25847:9146_1:N:0:46
CATAATTGACATTAGTAGTTTTAATATTTTTATAACAGGGAATGAAAAAGAGCTCTCAAAATAACACCATTTTTGATTAT
GATTTATCTTGACATATCAGGGATAATTTTAACCTAACCTCTCTGGTGGAACTCTCAGCATTGGATTGGCTGCCTATGTT
ACACTGATTGATTTACGTTGAAGGTAAAATCAGTCATGGTTGCAAGAGGCAGCTGATATGATCCCATCCGTTTCCTAGCA
AGGCAAATTATTTCAAACGACTCCTGTTATTTCTTATTGTCCTTTCATGCTTGTGGTAAT
>M00285:128:000000000-BF978:1:1118:20633:9146_1:N:0:46
CAGAGGTGAGGAAAAACTTCTTCTCCCAGAGGGTTGTGAGTTTGTGGAACGCACTGCCTCAGAGGGCAGTGGAGGCAATT
CTCTGGGAACTTTCAAGAAGGGGCTAGATAGGTTTCTTATAGATAGGGGAATCAAGGGATATGGGGATAAGACAGGAACA
GGATGTTGAGTGTTGAGGATCAGCCATGATCTCAAAATGGCGGAGCAGACTCGAAGGGCCGAATGGTCTACTTCTGCTCC
TATTGTCTATTGTCTATGTCAGAACCATTTAAGTTAAAACAGTTTGAACAATAGTTATGT
>M00285:128:000000000-BF978:1:1118:11122:9146_1:N:0:46
ATACTAAGATGGAGAATTTCAAAGATTCACATCCTTTTCTGTCTTAAGTAGCCAACCGATCCCTTTGCCTAAGATTATGC
CCCTTGGTTTTACACTCTCCCACCAGGGAAAACATCTCCAAGCACCTACTGTGCAAACTCAGTCAGAATCTTATATATGT
CAATCAGAATACCACTTATACTTTAAACTCTAGATAATATAGGCCTATTCTGCTCAATCATTCTTCAATAAGACAACTCA
GGAATCCAGCTGAAGGACTTTGACCGTATGAACTCAAAGTCATAAAGAAACCAAAATTAT
>M00285:128:000000000-BF978:1:1118:27078:9148_1:N:0:46
CCTCACCACCCTGGACATGCTCTCTTCACATTACTACCATTGGGGAGGTAGTACAGGGCCCTGATGACCCACACTCAACA
ATAGAACAATAGAACAATAGAACACAGAACAGGCCCTTCGGCCCATCAAGCTGTGCCATCCTACAAACATCTCCCAAACT
AACTCTTACCACCCTCATATCCCACTATTCCACATTCTTCCATGTGCTTATCC
>M00285:128:000000000-BF978:1:1118:8897:9148_1:N:0:46
GTGCATGGTAAAACCCACATCAATTGAATATTAGAACTCAATGTCTTTGGGGAGTAAGATTGAGGAAAATCCCAAGGCAT
TTTATAAATACATTAAAAACAAGAGGGTAGCTAGGGACTGAGAAGGGCCACTCAAGAACAAAGGAGGGAATTTATGCCAA
GAACCAGAGGAAGTGGGACAGGTACTAAATGTGAACTTTGCATCTGTATTCACCAAGGAGAAGGGTATGGATGATAATAA
GATCACTGTGGGTATGCTAATGTTCTAGACCATGGTGATATCAAGGAGCAGATGGTGTTG
>M00285:128:000000000-BF978:1:1118:19566:9148_1:N:0:46
ACCCTTTTCAAGACTTTTTGGTGCAACTCAATCTCTGGAAAAAAAGCTGAGATAGAGCATAGGGCCAACCTCACAAGTAC
ATGGATCCGTGGGTTGAGTATTTATAATTAGAAATTAGCAGTTCCTTTATGATTGGTTCAATGTTTTTAAGAGGTAAATT
TAAGATTATTTCTAAAACTTGAACAGTTACTATTTCCATAATCACTTATTTCATAACTAAAAAGCACCCAGCTATAGAAT
GTTAATATTTTTAGAACTACGA
>M00285:128:000000000-BF978:1:1118:27897:9151_1:N:0:46
AGCTGCATACAACTTTCAAACATCCTGCAAAAAGCACTAATATAACCACTCCTTCCTTTCTATTTTAACTGCAGTAACCC
TGTCCCAATGACATTTAAAGCACCATTCTCAGGATGTGACCATCAGTCACAAGGCTGG
>M00285:128:000000000-BF978:1:1118:24508:9153_1:N:0:46
CCTCCTGATTTCCTTAAGTGCACTCCTACATCCCTTATACTCTACAAAGGATTCGCTACAATCACAGTTGCCAATACCTG
ACATATGCCTCCTCCTTTTTCCTGACTAGAGTCTCAATATCCTTTGTCAAATTGGGTTCACTATTCCTGCCAGCCTTGCC
TTTTACTCTAACAGGAATATGTT
>M00285:128:000000000-BF978:1:1118:23342:9153_1:N:0:46
GAGGGCACGCACCACCAGACTTAAGGACAGCTCCTATCCCACTGGTTTAAGACAATTGAACAGTTCCCTTATACAATGAG
ATGGTCTATGACCTCACAATCTACCTTGTTGTGACCTTACACCTTATTGCACTGCATTTTCTCTGTAGCTGTGACACTTT
ACTGTT
>M00285:128:000000000-BF978:1:1118:4684:9155_1:N:0:46
CCAGGGACATGTATGACATGATTTTAGTGTGACATTGGCCGAGTACTAAATAATGGGATGAGCTTCAACATAATACTTGT
CGGCATGAGCAGCTGTGGGCCAGCGGGCATTTTTTCCGTGTTGTACAACTCTGGGACTCTATGATAATTAAACTAGCGAC
AATAAATTTCATTTTCGGTCCGTGTTCTCAGGATGTCCTGATCCTCCCGACTATTTCCAACTTATTCCCCTGTGCCTCAG
TTAAGATTAGTTCTTCTCGAAAAGCTCAG
>M00285:128:000000000-BF978:1:1118:16447:9156_1:N:0:46
CCTTCAATACTATAATTGCAAGCAAACTCATCACCAAACTCCAAGACCTGGGACTCGACACCACCTTCTGCAACTAGATC
CTTGACTTCCTGACCAACAAACTGCAATCAGTGAGGATAGGCAGCAACATCTCCAGCACGATTATTCTCAACACTGGTGC
CCCACAAAGGTATGTCCTCAGCCCCCTACTCTACT
>M00285:128:000000000-BF978:1:1118:25918:9156_1:N:0:46
GTTCCACTTTCTTCGGAACACCCTCACATAAACCTGGTCTCCGGGTTTAACGTGTCTTTCTCCCAGATCTGTCTTTGTTT
CCCTTCGTTTTTCTTGTGTATACATATACTTATGTATCATAGTTGCATGTACTCTTTTAGTTCAAGTTCCAACTGTTCCA
AACTAGGCCCTTTGTACGTGCCTTTCCATTTAGGTATTAGCTTGGACCTGCCAGTGTGCATTTCGTGTGGTGTCAGGCAC
GTAGAACGATTAGTCTGCATGCGACAGCTCATCAGAGCTACCGGTAGGGCATCAATCG
>M00285:128:000000000-BF978:1:1118:23514:9157_1:N:0:46
CAGCATTTGGATAGACAAAGTCTGATTAGGAGGAGTCAGCATAGCTTTGAACCTGGAAAGTTGTGATTTGTAAACCTTTG
AGTTTTTTGAAGAGGTCACCAGAAAGGTGGATGAGTGTAGGGCAGTGGATGTTGGCTATTTAGACTTTAGCAAGGCCTTT
GATGAGGTCCTGCATGTCAGGCTGGTCTGTAAGGTTAGGTCCCATGGAATCCAGGGGTTGCTAGCTTGGAGGTAGGAGGC
AGAGGATGGTGGTTGAAGGTTGTTTCTAGGATTGGAGGCCAGTGCCACAGGAGTCGATG
>M00285:128:000000000-BF978:1:1118:16232:9157_1:N:0:46
CAGCCTCTCCCAATCAACCTTTGCAAGTTCCTTTCCAATGTCTTCAAAATTTGCCTTGCCCCAATTTAGGACTTTAACTC
ATGGACCAGTTATTTTTTTTCCATAGCTTTGGGGAGCCTATAGTACAGTCCCTTCAAAGTGACTGTCAAGTTTCACCCGT
ATAGTCTCACTG
>M00285:128:000000000-BF978:1:1118:25607:9159_1:N:0:46
NNNNNNNNNNNNNNNNNNNNNNNNNNNNNNNNNNN
>M00285:128:000000000-BF978:1:1118:12079:9159_1:N:0:46
AGTAATTAAAGAAAATGACTTAGGAATTTTTTTGAAAAACTTATAAGGCAGTAACTAAGTTAAATTCTTTTTAGCGACCT
CTTTAGTCCCTCAAATCAATGTTGCATCAAGTCGATAACTTCTTAAGGATTGGATTAAAAGCTGGAAATTATTACAGGAC
CTGTGACTGAACATCAGCCAATATATAACTTTGCTTATGGCTGCAATTC
>M00285:128:000000000-BF978:1:1118:22339:9160_1:N:0:46
TATCTTCAATTAATTCTGTAATGTCACACAGAACTGGAGGTGTTAATGGTGCAATTGACACCAATGTGCATCTTTAGGAA
AATAATAACATTTGCCAAGTATTAAGCCTTGGTGGGGCACTTATGTGGGCATCAGATGAGGGTCAAAATCAGATTCACTC
TGTAGCTTCAGTGCAAATGAAAGCCCCTGGGACTGTCTACCTGAGAGTACAGAGTAACTCTGGTAGGAAACAGAGAACAA
CAGAGAAGAATGTTCACTTTGAACAACCAGTGCTTGTTATCTTTGGAAGCGCTGTTTAC
>M00285:128:000000000-BF978:1:1118:5868:9160_1:N:0:46
TCGCTTCTAATGTTGGTGGTAAAACGCTTCCTGCTTCAGCCTTACAGCTCCGGCGATGCTGCTTCAGTGCTGATCTCCGG
TGCTGCTTCTCGTTGAAGAAGCTCCCACAGATTATTCCGCACGTTCCCCCGGTGACCCCGTGGGTCACCCCGGGTTTTCT
GCTTTCCCTCACATCCCAATGTCGGTGGGTTAATCGGCCGCTGTCAGTGTGTGGGTGAGGGG
>M00285:128:000000000-BF978:1:1118:22780:9161_1:N:0:46
ACGTTGATTGAAGAGCAAGCTCACAGAGAAGCCAAATGCAGCACACTGGTACAAGCCTGGAGTCAGGATACTGCCTCAGG
ACCAGACACAGGCAACACTGGAAGGAATCTTGCCTCTGAGATCTGAGTAGTAATCCCAACACAAACTGGATCTTCAAGCA
GGACTAGAGAACACAGGACTGCTCTGGAGTAGA
>M00285:128:000000000-BF978:1:1118:28849:9163_1:N:0:46
CCCAGTTTAACGTCACCTCAGTTTTAAAGTTCTCAGTTTTAGATCCATGAGATTGTTTTTCTTTAAATCGATGATCTCTC
CCAGCCATAACCCCTCCGAGACCTCTGTCCGCCTTTCATCCTTGAGCATATTTACTGCATCGCTGATGGCCCAGCCCTCA
TCCGCTTGGACCCCAAGCTCTGGAATCCCCTCTCTGCCTCATTCTCCTCTTATAAGATGGAACTCCTTGTCACCCTTGCC
AGAACCTCCCCTTGTGGCGAGGTGC
>M00285:128:000000000-BF978:1:1118:26379:9163_1:N:0:46
CCAGTTTCAAGGCAAAGTTACTCAAGAATGAATGGAAAGTTATACCTTTGCTCAACTGCAGTGTGTATTGAAACCTTCTG
TCCCAAGCAAAGGAGTGACCCATCACAAACAGAGGATATCTCCTCGCAGTACCCGTGCCTACTCTTTGAAAAGCTATATA
AATGTTGTATACTCTCCCCAAATGCTGCAATTTATCCTTCCTTAATTCACTGCAACATTCACCTCATTATCCTATTGGTT
CATTACTGGAAAATCAGATCGGAAGAGCACACGTCTGAACTCAGTCACTCCGCGAAATCT
>M00285:128:000000000-BF978:1:1118:18420:9165_1:N:0:46
CCATAGTCCAGTTGCAGATTGTTGTGTTCAGGCTGTGGAGTTTGGACACTGGTCTGCTGGGAATGACTGTGTTAAATGCT
GAAGTCCAAGAAGAGCATCCTGACATACGTGTCTGGTCTTTCCAGGTGCACCAGAGCAGTATGGAGGGCGAGACTGATTG
CATCCTCCATTCATCTGTTTGCC
>M00285:128:000000000-BF978:1:1118:28351:9166_1:N:0:46
ATCCATTTGTCATTCTTTTACCTAAATATAGTTCCCTGGTTTGACCTTCACCCTCAACCACCCCCAATCCTCAGGGAACC
AGTGAGGTTTGGAATTGAAGAGTATCCCCCCAGGCTGACAACAATTCTGCAAATCACACCCAGCCAAAGGGAGCAGGCTC
AGGTATTTCTCACTGGTGCAGCAAGACATTCCCCAGTAAAATGAAGGGCACTCGAAC
>M00285:128:000000000-BF978:1:1118:5543:9169_1:N:0:46
CGCTGTTTAAGCCAAACTGGAAATCTATTGATATATCTGCAATTAACTTTTCAGGGTGTTATGCTAGAACCAAATAAATG
TTACCAATCGTCTCAGCACAATGAAACACATGCAATACAACTGTTTTTATGCAGTTTGTGCTTAGTGTTAGAGAACAAAA
TAACAAATCAACCTATTCTGCTTTGAAAACGCTGTTTTAGCCAAACTGGAAATCTATTGATGTATCTGTAATTAACTTTT
CAGGGTGTTATGCTAGAGCCAAATAAATGTTACCAATCGTCTCAGCACAATGAAACACAT
>M00285:128:000000000-BF978:1:1118:16292:9169_1:N:0:46
AAGAGGAGCCAGTCTTAACACGACCTAAATGGAGAAACCCAAACATTTCCATTAGCTATTTGAAAAAATAGCCAAGATCA
TTCACCTCCAACTCTTTTTCCCACTTCACTAATTGATTCAAGAATACAAGCACTGGGAGGTGAATAACTAACTTCTGGTA
AGAGATTGGTTAGTAAAACATCATTTGTTTTGTTTAATCTAGTCCTGAAGAGGCCA
>M00285:128:000000000-BF978:1:1118:18579:9169_1:N:0:46
TGACAAGCTTGTTCAGGTGATCTGAGGTGGGTTAAGCTACTCACGTCCACGTGTGCTACTTTGTGCCCCCAAGTCCAAAG
GTTAGCTGAACTCTCTTCGTCCAAACAGCCATATCTGACTTAGGCCAGGCATTTGTGCTCTGGAGGGAGGGCACCATTGG
TAACATACAGACCTTGCTTCTGTAGGTTTGAACCCCCACTCGAGTGATCCTTTAACCACCAGTCGTCTTCCACCCTGACA
TCAAACTTCCGGTTTACCGGTATGGTCCTCAGAATTAAACCACAACTATCACCAATGTA
>M00285:128:000000000-BF978:1:1118:25417:9171_1:N:0:46
CTCGAGAGGGAGCTGCTCGACTTGGAGTCTCGGCTGGGATCGGCCGCCGAGGACTCGCCCCTTTGGCACAGGTACCAGGG
GGTACAGGAGGCGCTGAGGGACCTGCAGCTTGAAAGGTTCCGGGGCGCGTACGTGCGATCCCGGGTCCAGATGCTGCAGG
ATCTGGACCACACCTCGCCCTTATTCAACTCCCTGGAGCGCTGGCGCGGTGTCCGCAGGCAGCTCGTGGAGCTGCTGGCG
GAGGACGGATCCTCGGTCACGGATCAGGCGGGATCGTTCTGGATAGATGGAAGAGCACAC
>M00285:128:000000000-BF978:1:1118:26767:9171_1:N:0:46
GTGATGTACCAAATATAATGTATAATTGTAACTATTGCAGTTGATGATTAGAATTACGGATCGTAGTTCAATTTATGTTA
ATAGTTTATAAAATGTACTTCAATATACATAACTTATAAAATGTAATACAATGCATTCATGGTTATGTACATTATGAAGA
CAGCTTTTACTCTGGTTACTATAGTAGAGCAGAATTTGGGATCAGATGGAAGGAAACCATCCAGATACAAGATTGATTGG
GACTCTCCTGGTCAGGAGTGGATGTTTTAGAAATGTTTTCAATGATTTTCTTCTTTTATT
>M00285:128:000000000-BF978:1:1118:10284:9172_1:N:0:46
CTTTGCAGAACACCCTGAAAACATGACCATGAGTTTTCGATCGACTTAAATTCTCCACCCCTCCCTGGTTTTGACCCTCT
AACTTTATTATCTTGTATGGTTCCAATAAACATAAGGTTGAGGCACATCATGCTGCTCAGGACTCAACACTGTGTACCTG
AAATTGTGGAATTTAGTTTTTCCACTTTGCATCAGAACTGACTGGTTCTGATAAAAGATCACTAACCTGTTGCCTGTTTT
CCTCTATCCACAAATG
>M00285:128:000000000-BF978:1:1118:10196:9174_1:N:0:46
TATGTACATCTATCACCCCTTGTCCTCCTTTGCCCCAAGGAAAGCTCAGCCTATCTAATCTATCTCCTTAACTGAAGTCT
TCCAACTGCGACAACATCCTGGTAAATCTCCTCTGCACTCTCTCCAGTGCAACTGGATCCTTCCTATAGTGTGATGATTA
GAGCTTCACACAATACTCCAAGTGCGGTCTAACCCCAATGTTTGGTACAGTTGCAATATAATGTCTCCACTTCTATATTC
TGCACCCTGACCTATGAAGGCAAGCATGTCATTTGCATTTTTCACTACCCTCTTTACC
>M00285:128:000000000-BF978:1:1118:25730:9176_1:N:0:46
TATACCTTAATAGTTATATGTAAAGGAGTATTTTTGTACATATAGGGACGTAGGGTGCATAGGGGCAGCATGGTAGCGTG
TTAGCGCTGTTACAGCGCCAGCGATTGGGTTTTGATTCCCGTCGCTGTCTGTAAGGAGTTTGTACATTCTCCCGTGTCTG
CGTGAGTTTCCTCCGGGTGCTCCAGTTTCCTCCCACATTCCAATGATGTACGGGTAGGTTAATTTGGGTTTAAAATGGGC
GGCACGGACTTATTGGGCCGGGAGGGCCTGTTACCACGTTGTAAATAAATATTTTAAAA
>M00285:128:000000000-BF978:1:1118:14445:9176_1:N:0:46
CCACATTAAAGTTCTCTACCAAGACAATCACCCACACTTTCCAGAGCTTCTGCTATACTTCTGTAAGCACTTCATAGTTC
ATATCCTTTCAGAGGTGACAGTCAAATTCTAATCCCACATTGTTTAAGCCATCAACCACCTATCCT
>M00285:128:000000000-BF978:1:1118:4361:9177_1:N:0:46
ATAATAATCTGCCCGTTCATTTCTTTTGCCAGAGCGCACGACAGCACGTTTGTCAACATTTGAGTTTCATCTGCCATTTC
TTTGCCCATTCGCCTAAACTATCCAAGTCTCTCTGCAGCCTTCCCTGCCTCTCCTATACTCCCTGCACCGCCGCCAACCT
CGGTGCCGTCCGCAAACTTAGCTCCAAAACCGTTTACTCCATCGCCCAAAGCGTTAACATATAAAGTGAGAAGTAGCGGG
CCCGACGCCGACCCTTGCGGGA
>M00285:128:000000000-BF978:1:1118:25452:9178_1:N:0:46
AATTAAAACAAATTAAAAGTGCTCAAAGAAAACTACTCTACATCAGTATTCTCTGCATAAATATTTAAATAAATTGCCTG
ACTATATGTCCTCTCCTTACCATTTTAAAGAACTATGCTTTACAGTGAATTTTAAATTTTAATGCTAAATAGTATTAACA
TAAAATACAGCAAAAATAAATCAAATCAATGACTATTCAACATCACATGAAGTGCCAAATCTTCAAAGACAATGTTGCTG
CTATTCAGCCTACAACTGCACTGACCTTATGTATCAACATAAATGAACTGAAAATATCTT
>M00285:128:000000000-BF978:1:1118:16121:9178_1:N:0:46
CAGCCATACAAGACATTAATTAGACTGCAGTTGGAGTACTGTGTGTAGTTCTGGTTGCCATACTAGAGGAAGGATGTGAG
TTAGCAAGATAGGGTTGCAGAAAAGATTCACAAGGATGGTGCTGGAGGCTTGATTTATCAGGAGAGACGGGACAGGCTGG
GACTGTTTTTCCTGGAGCGAAGGAGGCTGAGGGGTGACCTTATGGAGGTTCACAAAATCATGAGGGGCGTAGA
>M00285:128:000000000-BF978:1:1118:23494:9180_1:N:0:46
CAGGATGCAGGACATTGTATTGATTTTTTTTTGCAGCATAGGGTGGTCAGCCTGAAGGAACATCAACAACAGCTATCAGT
TGGACATGTCCATATCTTGACTTCACTTTGTAAGCCCCAGTTTGGTATTGGTATTGGTTTATTATTGTTACTTGTACCGA
GGTACAATG
>M00285:128:000000000-BF978:1:1118:28007:9180_1:N:0:46
GTGGTACAGTAAGATAAATGTTACCAAACGACTCCGCACCATGTAAAAAATAGAGTACAATGTTGTTTAACATATTCCTA
CATAGCCTTAGAGCAAAAAGTGGCAAATCAATGTATTCTGCTTTGAAAACACTGTTTCTGCCCATTGGGAAATCTCGTGC
TATATCTGCAATTAACTTTTCAGTGTTAAGATCTACAGTGAATTAAATGTCACCAATCAACTCGGCACATCGAAATACAT
ACAGTTCAATCATTATTAAAGAGTTCCTATATTGGTCTTGTGAAAAAAGTGTCAAATCA
>M00285:128:000000000-BF978:1:1118:11842:9181_1:N:0:46
GAATCAATGCAAAAAAACCTCCCAGTGCCAGTTTATTCAAGTGGATTTGTCATTTTAAGGTGGGGTTTTAATGCAACTTT
ATATCCCCATGTCTGTGAAATCTCAAAGTTGTCAGTAACGTGGGGAAATGACAACAGTTACATATGTAACTGCAATTATT
TCTTTGCAAAATCCTGGATCATTGGATAACTGTCTTGACTATCAAATGGTCTATTTATGCTGAAACTCT
>M00285:128:000000000-BF978:1:1118:5462:9182_1:N:0:46
CTTTTGCAAACAAACAGGACATTTACCTCCTGATGCGACGTCAAGTAAGTGGATGGTTTTGGGTTCACTATCTGAGGACA
GGTGAATATTGTTGCTCAGAGCACAGTTCCCTTCCGAGAGAGCAAGAGCAGCATGTGTGTAGTACTTTCACAATCTTGGG
ACATCCCAGAGTGAGTTACAGTAACTTTTGAA
>M00285:128:000000000-BF978:1:1118:3759:9182_1:N:0:46
CCCGCCGGAAGTCCCGCCTTCAGTAAACCAGACGGTACATATACGATAGATCCTGTTCAAATTAATAAATCTTTTCAGGA
ATTTTATTCTTCTTTATATCAA
>M00285:128:000000000-BF978:1:1118:6119:9182_1:N:0:46
TTCCATGAGTTAAGTGTCGAGAGTGTTTCGAAGTAGCTTACCTAGGCCAATATTCCTTTAAGATGGGACATTGTGTGTGT
GTGCAACGTGTTGCGTCAGCAGAAGATGGGACTAACGT
>M00285:128:000000000-BF978:1:1118:10831:9183_1:N:0:46
TTGAAACAATTATATTGATGCCAAGATTTGGCAGTTCTGCTCATGCCATTTCTACCGAGATGGATGAAAATGAAGTTGGC
CCCTCGGTGCCTCATGTGGCTGGCATGAGTGCAAAACAAAGGAGGCTACTGCGGTTAGACAAGGAACTGGGAGCCCAAGG
ATGGCGGTGATGAGAAGACACAAAAATACATTTCAAAAGTACCATTAACAGTTCAGTGCTGAGATCAAGCATTGCATTTT
AGGGAACAAGTTATCCTTAACAATATTTATATGGCATCTCAACACTGCAAAGCATTCCA
>M00285:128:000000000-BF978:1:1118:25694:9183_1:N:0:46
GAGTCCCCTGGCCTGGGGCCAGGCTGCTTTGTGGGGCACTTGTGCCTGGCTGAGTCCCGCAGCATCTTTGATTATCCACC
ACTTGTTCTCTTTATTAGTTTGAAGGCAGCTATTCTTCCGCTCTCCCTCGGACTGCAAACGTCCACCAGCTGCGGGCATT
GTACCTCAAGGGCTTTCTTCACTCCTGCTCCTATTCAGCGAGGCCAGCTGGAGCTTTGAACACAATCGCCCACCTCGGAG
ACTGGGCTACAAACATCGACTTCATTTCAGCGGCACCGGAGCTGGCCCTGCATCAGCCTC
>M00285:128:000000000-BF978:1:1118:22145:9184_1:N:0:46
TACTGCTTGATGCTTTGCTTGCATCCATCTGATTAATCGGTTGTGTTCAGTACTACCTTGAGATAAGTCATCCTCATTCC
TGTGGGACCCACTGGAGGTAATGGGAAAAGGAGGAAATATGGTGACTGGCTTCCTGGGATGAAGTTGACTATATTTCAAG
TATATATTTCAAAAACCTTGCAAACCTATCTAGTATTTTGGTGTCTGCATGCATCTGCCCTTTTTAGTTCTGAATTGGTC
TTTTGAGTGGAATGAGCATGAAGTTAGGTTATTAAGTTACCAAGTAAGAGTATTCCTTTT
>M00285:128:000000000-BF978:1:1118:27154:9184_1:N:0:46
GATGGGACCAAATTACCAGATTGTTGTAAAAATTCCATCTTGTTCACTAATATTCTTCAGAGAGGAAATCTTCTATCCTG
GCCTGTGTGTGATGCCACCAATGCACCAATATGTTTAACTCTTAAACATCATCTGAAATGGCCTAGCAAGCAACTCCCAA
TCCGTGGTGTTAAACTAGATAAAGAATAAAAATGGACTGATCAGCTGGGACTGA
>M00285:128:000000000-BF978:1:1118:24728:9185_1:N:0:46
TTTTGTTGTCTTGCTTTGAGGTGAGCCATTTTATTTACCATAGACTATACATTAACCAGGAGGTAGGTAGCCGGGGGGTT
TGGGGGAGGAGCGACTGAGACATGGCCCTGCCTGCGTCTCAATTTTACCTGCCATCATGCCTGCAGCCACGTTTTCTGAA
ACAATGGAGACGTTCCCTGAGGTGGTGGTCTGGAGTCCCGAGCCTACCGGTTGTTGCGATCGCTAGTTTCTTTAAAGGAC
TTGAAACAATGTTGTAAGCGGGAGCATTGGGATCTCTCGGGATCTGCTTCAAAACTGTTG
>M00285:128:000000000-BF978:1:1118:5341:9185_1:N:0:46
NNNNNNNNNNNNNNNNNNNNNNNNNNNNNNNNNNN
>M00285:128:000000000-BF978:1:1118:14856:9186_1:N:0:46
GCAACACTTGCGGGCTGCCCCCAGGACACTATGCACAAAGATGCATTTCACTGTGTGTTTCAATGTACATGTGACTAATA
AAGAATTTTATGTTAATCCCATTTTCTGCATCCAGTGATTTTTGCACAGTGTTGTGCTGATGGAATTTCCCCTTCATGCA
TTATATGTTTGAAACTAGTTCCAAACTTGAGAACTCGGATCCCTCAGGAAGTCTGGTTGCCAGTTGTAATAACCAATTAA
>M00285:128:000000000-BF978:1:1118:28037:9187_1:N:0:46
AATGTAAATTTGGAAATTGCTAGTAAGGCATCCTGCCAGCATTGATATCCTTCCACAAAAAAAATGCAGAAGAGAGTCTA
ATTTAAGCCATGGCAATTTAAGATACGGATCATTGCTGAGTCTAAATTTTT
>M00285:128:000000000-BF978:1:1118:19739:9187_1:N:0:46
GCAAGTACTCAACAAGGTTTTTATTCCCTGGATTCGGTATTACTGATCACACTGAATTAATACATAACCAATTTCAGTAA
GCTACAATTGCACTTGACCTGTGTGTCAGCTTGATACTGTTAGGCTTAGTGCTTTCGCTGCCAATAAGTTCCATGTGTTC
AGTTATTTTTTAATGGGCAAAGATTCTTTTTCACAATCACCTGTGGCATTGCCAAGAATATGTTTTGTG
>M00285:128:000000000-BF978:1:1118:15776:9189_1:N:0:46
CTACACAGAACATCCTGCAGAAAAAGGACATGATGCATCCTGTTTACTGATCAGACTGTCAAAACCATTTGGCAGAATGC
CTCATTGTCAGAACTCACCAACAATCATCAAGACTTCCCTTGGCTGGCAGTGAGAGGGACTTTTCTGTCAGATCCCTACT
GCATGGTCGAATGCATGCTGCCCTCAAGATGGATGCAATGAGGACAATACAATCTCCCACCTCTTTGTGGATTGTGCTTT
TGTCAAGAAGGTCTGGAAAATGATGCAAAGGTCCTTATCAAGGTTTATCCTGGACAGTTG
>M00285:128:000000000-BF978:1:1118:27576:9191_1:N:0:46
GTACACATCCCCTCAAAAAGGACTTCCCAACTTACACTCCCAAGCTCGTTCCTTATAGCCCCATAGTCTGCCCTACCCCA
ATTGAATATCTTCCTACGCTCCCTGCACCTATGTCTGTCCATGACAATTCTAAAGCTTATCGAGGAATGATCACTGTCTC
CCAGAGGCTCACCCACTAGTAGATCTCTCACCTGTCCCGGTTCATTTCCTAAAACCAGATCCAACACAGCATTCCCAGCA
TTGAAGTGGG
>M00285:128:000000000-BF978:1:1118:10434:9192_1:N:0:46
ATACAAAAAACTTAAAGAACTTCAGTATATTACAGTTAATTGTATTCGTAATCATTGATCTCCCTTCAGAAAGAAAACTT
AATTGAAAGAAGTCTTTCTTTTAATATTGCGCAAAATGTCTTCAAAATCAACTTCATATGTGCGATGTACATACAATGTA
CATGCTATATTTTTTTCCATAGCTCCGGGAGATCGCTTAGAGAATGGGGGGGGGGGGGTCATAGGTTGAGGAGTATGCAA
AGGTGGGGGGGTGGTGAGAGTCATGAATTTACAAGGAACACTACCAGAGTGAGGGCAG
>M00285:128:000000000-BF978:1:1118:24341:9193_1:N:0:46
GTACAGACCAGACACTTCCCCACAGGAAGGTTTGTTCAACTGTGGGTCACTTTGTTTACAAGGGAAGCATTTATCAGGAA
ATGAAAAAAGAACTTTTTTTTAGAAAAGTTCAAAAATTGGTCTGTTTAAAATTAGAGAGGCCCCCTTATTGCTTATTATT
TGTGATATCCTTCAGAATTTCCTAGTCACATTCCCATAACAGCAGAGAATAGGTAACATTTACGAGTACCCATATGACAG
ATGTAGATAATTAATGGCCAAATTGAACAACGAATATTGG
>M00285:128:000000000-BF978:1:1118:14488:9194_1:N:0:46
ATCAAAACATTAGATATGCTGGAAATTTGAAATGAAAACAAAACGCTGACTACAGCCAGCAGGTCAGGTAGCATCTGTAG
AAAGAGAAACATTCTTCAGAATTGTTGAAGGACCTTCAACCTGAAACTTCTCTCTTTCCACAGTGGTGCCTGACCTGTTG
AGCACTTCTAGCATGTTTTGTTTATATTTCAGATATCCAGAATTGGCTGTTCCCCTATCCAAGCTGTTCCAGTACTGTTA
CCAAGCCTACATCTATCTGACAACATGAACAATTACCCTGGTATGTCTTGCTTGGATA
>M00285:128:000000000-BF978:1:1118:22499:9194_1:N:0:46
ATGTTGGTAAAAGATGCCTTCTGGTCTACCCAAAACTCACTAATCTTCAAGTGCAAGGAGTTGTCTATGACCAAATGCTG
CAGGCTCCAACGTCCAGGACTGCATGCTGAGGAACATTTTACAGCTTGAATATAACCACCAGAAAGGCTCTAAGGGGAAA
GAACGTTAATGTTTAATGCCCTCCCATCATTGCTGGAGCATGCATAGAAATTTGTAAATACCTCATGAGTTTAATTAAGG
AATGTATGAAAAGGAAAACTGATGTTGTCCTAGCATAAATAGAATGACATGGCTTGTAAT
>M00285:128:000000000-BF978:1:1118:8731:9195_1:N:0:46
CTCTGAACACTACGCACTGTGTTTTGATGTACAGGTGACTAACAAAGATATCTTATCTACAACCTCTCCAGCAATAAATG
GTAACATGTTGGCCTTCCCTTCCTAACTGCTTGCTGTTCCAAATACCTTTTTAACCACTAGTTTCCGCCCTTTAACAACT
CTTACTGGGGCAGAGCAACACCCAAACAGGCACATGCGATAACAAAACAAAACTGAGGGAGACTTGATATCAAGGGACTG
AGATTGGAATCTGGTAAAGGAAAATAGTTGGTAATGCATTGCGCAAACAGGTATGTCTA
>M00285:128:000000000-BF978:1:1118:16724:9198_1:N:0:46
CAACCATCTTCAGCTGCTTCAGCAGTGACCTTCTTTCAATATAAGGAAATAGAAATGTTTGCTGAAGATTGCATGATATT
CAACTGCATTCGTAATCTCAGCAAATGAAGCACCCTGTGCCCGAATGTAGCAACACTTAGACAGCATTCAGGCATGGGCT
GATGTGGCAAGTCAGATCTCTTTATTAGTCACATATACATCGAAACACACAGTGAAATGCATCTTTTGCATAGAGTGTTC
TTGGGGGGCAGCCCGCAAATGTCACCACGCTTCCGGCGCCAACATAGCATGCCCACA
>M00285:128:000000000-BF978:1:1118:18488:9198_1:N:0:46
AGCCTGAGGCCTGGTCACTACCTGGGGCCTAATCGCCTCCTGATGCCCTGCCTAACTCCCGGGTGCAGTGCCTCCTCGAG
TTCGGTCCTCCACCTCCTTCCCAGCCGAGCGTGGGATGGGTCAGAGATGTTGGACAACAAGTCGGATAAGTGGAGACGCA
AGAGACTGTGGATGCTGGAAACTGGAGCAACACACAATCTGCTGGAGGAACTCAGTGGGGCTGAGCAGCACCTGTGGGGG
TGGGGGGGGGGCGGGGAGGGAAGGAATTGTCAATGTTTCAGGTCGAAACCCTGCATCA
>M00285:128:000000000-BF978:1:1118:21341:9202_1:N:0:46
ATTATCATCCTTACGAACATTTCCATCTATATATTGATTTTGAAGAGTTAGATTTAAACAGCAGGAACTATTGTAAATAG
AAAATCTTGTCAGTGACATTGTGAGTTGTGAGGAGACTGCAAAGATGCTTCAGGAGCATCAAACAGCCCAAGTGAAAGGA
TGAGGACATGCAAGTTGAAACATAATGGGGAAAAATTTGAGGTCATCTATTCTGGTAGAGAAAGCAAAAAAGCAGAGAGT
CTTTAAAATATTG
>M00285:128:000000000-BF978:1:1118:11365:9203_1:N:0:46
CACTGCCACACCACAAGAGACCATCGATCCCAGCAACTCTGCCCAATCTCATTCCAAGGGCACCTCACATCCACCAAGCC
AACCAAATCTACTTTTTATTTTAGCCAGGAGGGCGCAGGGAGGAAAGTCGAGCCAACCTCTTCCCCTCTCCCTGCCGCTC
TGCCAAGACCGACCCGGCACACAGC
>M00285:128:000000000-BF978:1:1118:28046:9204_1:N:0:46
GTCTATACAATTGAAATCCTCTGCTTCCAGTGCCACTCCAGTGAACCCTCTCTAAAACCTTCATCCCTTCCTAGATTGAA
GATCAGAATCATTCCAGACGTGGCATAGCTACTTAATAAAGGTTTCTTGATTTTTGGATTCTACAGCTCTATTTATAAAG
CTCCAAGTCCCTTATACTTTAATAATCAATTTTTAACATGTCCTAGTACCTTCACAGATTTATGCATGTTGCTTAGAGTT
GGACCACTTGCTTTATATTGGAGCAGATTCTACTGCTGCCTTGATTTCACTGCACCCTGG
>M00285:128:000000000-BF978:1:1118:5069:9205_1:N:0:46
AGGCTCAATGATGCCACGACTGCCGACAGGTACCCTATGCCCCACATCCAGGACTTCATGGCGATCCTCCATTGGGCGAC
CATTTACTCTAGGATTGACCTGGTCTGGGGATACCATCAGATCCCTGTTCACCCTGACGACATGCCCAAAACAGCCCTCA
TCACCCCCTTTGGCCTGTTCGAGTTCCTCCGAATGCCTTTTGGCCTAAATAACGCCGCTCAGACTTTTCAA
>M00285:128:000000000-BF978:1:1118:28316:9205_1:N:0:46
AGATATCTGACCAAAAACATTGTCAACTTAAAACTGACCCCATTTATTACTCTGCTTTGTCCTTTAACCAACCTTCCCTC
CACTCTAATCTGATCCCTGCACTTCCTGCCCACCAATCCCTTAGTGCTTATAAAATGTTTCCTATTCAATGGGCAGAGGA
CAGATAGTAGGGGCAAGGTTAAAATTTAGATATTGGAACACAACTCA
>M00285:128:000000000-BF978:1:1118:21729:9207_1:N:0:46
TTTAGTCACTTGGTGACTAGATAGTGCATACAAGCCATTAATCATTGAAAGTATATTCTTGTTTCAAATTTGAATCCAAT
TTCTCCTTCTACTGTTTATTTTTTTCATTAATCCTATTTTATCCCTCATTGTACTCAAGGTGGCATTTAATATGGAAATA
ACCTTCCAGAGATGGTACGTTGTCGGAGACTTTGCTCAGTCTGAAAGCAATGCCAGGCTGCTTATCATGTGTAGAGGAAT
TGGCAAATTGGATTTT
>M00285:128:000000000-BF978:1:1118:5162:9208_1:N:0:46
TTTTTGAATAAGGGGACAACATTTGCCACCCTCCAATCCTCCGGTACCATTCCTGTGGACAACGAGGACTCAAAGATCCT
AGCCAACAGTTCAGCAATCTCCTCCCTCGCCTTGCAAAGCAGCCTGGGGAATATTCCGTCAGGCCCCGGGGACTTATCTG
TCCTAATATTTTCTAACAACTCCAACGCAACAACAGGTTTGAAATATATCAAGGATCAAGTTATTCTTCTGAAGTGTCAG
GAAGATATAAAGTGG
>M00285:128:000000000-BF978:1:1118:5340:9209_1:N:0:46
TTATTCTAGCTTCTACCCTCTTTCTATCCAATCCTGATGAAGTGTCTCAGCCCGAAACATTGACTGTTAATTTTCCTCGA
TGGGTGCTACCTGACCTGCTGAGTTCCTCCAGCATTTTGTGTGTGTTGCTTTAGTGTGGTAGAAGGGATTAGCTTCCCAT
AATTCATGAGTTTTACAGTAATTTGAGCAGGATATAGTTT
>M00285:128:000000000-BF978:1:1118:21703:9209_1:N:0:46
GATTTGCCACTGTTTTCAGTAAACGCATGAAGTATCTATAGGAATACAGTTGTAGTGTATGTAGTTCATGTTGCTGAGTC
GTTTGGTAACAGTTAATTAACTGCACCTCCTATCCCTGAAACGATTTTAAAAGATATACCAACATATTTCCTATTTAGCT
AAAACAGCGTTTTATAAGCTAAAAACATTGATTTGCCATTGTTTTCAGTAAATGCTTGAAGTATCTACTGGAAAACAGTT
GTAGTGTATGTATTGCAAGGTGCTGAGTCGTTTGGTAACAGTTATTTCACTGCACCTATT
>M00285:128:000000000-BF978:1:1118:15181:9212_1:N:0:46
GAATGGGACGGAACAGGTTAGATTTATTCAATTAAAACAAAATATCACGGTATTAAAACCATGTTCGTACTGTATGTTTA
ACTATTGGGTTCGTCATATGTTTACTTAATTTGTTAAGTGCAAAAGGGAGTGAGGCTCCTAAAATAGAAACTAATGAGAA
TCCGTGCACTGACTGATGCCCAAGGTGTACCCATTTTGGGCATTGAATTTCATCTGATTCTTGTATAAAAAAAATCTGAT
ATTGATTGCCCCATAATATAATCTACTGTTAGGCA
>M00285:128:000000000-BF978:1:1118:20867:9213_1:N:0:46
CACCAAACGACTCAGCACCCTGAAATACATACAATACAATTGTTTTCCAATAGTTACAGTATGCTGTTTGTTGAAATTAG
CAAAACAATGGTTTTATCTTTTAAAACGCTGTTTTAGCCAAATTGGAAAGCCTTTGCTATAACTGCGACTAGCTTTTCAG
GCGTAAGGAATACAGTCGAATAACTGCTACGGAACGA
>M00285:128:000000000-BF978:1:1118:12246:9216_1:N:0:46
GGAAGGACAAATATAAGATCAGATTATTATTTAAATGGTGAAAGATTGCAACACGCTGTTGTGCAGAGGCACTTAGGGGT
GCTTGTGCATGAATCACAGAAGGTTGGTTTGCAGGTGCAACAGGTTATCAAGGCAAATAGAATGTTGGCTTTCATTGCTA
GAGGGATTGAATTTAAGAGCAGGGAGGTTGTGCTGCAATTGTACAGGATACTGGTGAGGCTGCACCTGGAGTATTACATG
CAATTCTGGTCTCCTTACTTGAGAACAGATGGACTGGTTTTGGAGGCAGTGCAGAGGAGG
>M00285:128:000000000-BF978:1:1118:8502:9217_1:N:0:46
GAGGCTCAAAAATTGAAAGTAGGGTAGCAGAGTGGTGCAGCTAGTAGAGCTGCAGCTCACAGCTCTAGGGACCCAGAGTT
TGATCCTGATCTCCAGTGCACATCCTCCCTGACCACATGAGATTCCTCCAGATGCTCTGGTTTTCTCCCATATCCCAAAA
ATGTGAGGGTTGGTAGGTTATTTGGCTAGTGTAAAAATGCCCCTAATGTGTAGATGAGTGTCAAAATCTGGGAAGGAGTT
AATGGGAATGTGGGGCAAGTAAAATGGATTAGCATAGGATTAGTGTAGGAATGGGTGGTT
>M00285:128:000000000-BF978:1:1118:11320:9217_1:N:0:46
AGTTTTTCACTGGACCTTAGTACAAGTGACAATAATAAACCAATGCCAATACCACCCCACTTTGGTCTCAGACTCCACAC
CGGGTGCTCTCCATAAATCCCAGCGTTGGCAATCCTCCCCCCCCCCTTCACGAGTCCCATGTCCCCCTGTCCCCCCTAAC
CCCCTCCCCAAGATCGGAAGCGCACACGCCTGAACACAACTCACTCCTCGCACCCTCGTATGCCGCCTTCTGCCTACAAA
AAAAAAGAGAACACATCTGACCTCCAGTCACATTACTCGACCTCATATGCCGGCTTCTGC
>M00285:128:000000000-BF978:1:1118:21142:9219_1:N:0:46
ACTGAGTTAATAAAATAAAAATGGCACATTAGATGGAATTCATACTTTAAAGCCACAACTATAACTATTCATTGTTTTTG
AGAACTTTAATCTGCTTTTCATTTCATGACAATCTGGCATGAAAAGTACTAGAATGTATTTTCTTTTGTAAAAGAGGCCT
ATTCCTTTTTAAAGTTAAATTTATATTTGAACACAAAATTCCATTCTGGACAGAAATAAATGAGATTATTGAATAAGTAA
TAACTTCTTGGCAAATTTGTCCCTATCCTAGAGTGAACTCAAGGAAGTAACTTTAAGATT
>M00285:128:000000000-BF978:1:1118:16925:9220_1:N:0:46
ACCTTCAATTATATCCAATGATCAGACTGTTTTTTATTAAAAATTGATATTCTCATTTTAATATTTGTCATTTATTGAAT
ATTATCTATTCTCTAAGGAAATATCAGAACGTGTGATATCTCTAGATGCTGAGAAGGCCTTTGATTGGACTAAATGGAAT
TACTTACTTAAAACTTTAGAGAAATTTAACTTTGGGCCCAATTTTATCCAATGGATTAAA
>M00285:128:000000000-BF978:1:1118:23190:9222_1:N:0:46
GGCTGAACTAATTAAGCTAATGACATCTCATCCCTTCTGCCTGTACATGGTCCATATCCCTCCATTCTCTGCATATTCGT
GCTTCCATCTAAAAGCCTGTTGAACAGTGCTATTGTATTTGCCTCCACTATCACCCTGGCAGCACATTCCAGGCACCCAC
CACACTCTGCAAAGAAAC
>M00285:128:000000000-BF978:1:1118:27712:9222_1:N:0:46
TACTGCAATTAGAGAAAGACAGAACTATAATGGGCCATCCTATATTGAAGGCAGTAGCTCTCAACTAAACCACAGTACCT
GGTATAACAATGTATTAAGGTCATGCCACATGGCATACTCAGTTAGAATACATAAGTTAGAATCTTGTGCTGAGATATAA
GGTAAGGTCTGGTAGGTACCTTTAGATCGGAAAGCACACGTCTGAACTCCAGTCACTCCGCGAAATCTCGTATGCCGTCT
TCTGCTTGAAAAAAAAAAAAAACAGCAACGTAACAACAAAAACTCGAGTGCACACACGT
>M00285:128:000000000-BF978:1:1118:21123:9223_1:N:0:46
TTGCATCACTGCCTAGTATGGAGGCTCCAATGTGCAGGATCGAAAGAGGCTGCAGAGGGTTGTAGACTCAGCCAGCTCCA
TCACAGGCACAACCCTCCCCACCATTGAGGACATCTTCAAGAGGCAGTGCCTCAAGAAGGCAGCATCCATCACCAAGGAC
CCTCACCACCCAGGACATGCCCCCTTCAC
>M00285:128:000000000-BF978:1:1118:25702:9223_1:N:0:46
GCCGACAGTCAGACAGAAAGGTTGGTGCAAGGTTCTGATATGCACATTAAACCTCAGTCTGATGAAGAGCAGCATCTTTC
TCCTCAGGCATTTGTGGGGAGGTTGTGAGTTCAAATCCCGCTGCTCTGTCCTGAGCACAACCTCCAGACTGCCAAAGGTG
TGGGGCATCCTGAGGCACACTGACCCGCAGGCTCAAGGGGCCGAGGGACTCACTCCTGCTCTGATTTTCTTACATTCGCT
TTGGTTAAGACCCAGGGAGTCCTTCCCCATCTGATGGCTGCGGCTTGACCAACATCACA
>M00285:128:000000000-BF978:1:1118:24440:9223_1:N:0:46
TTTAAAGTGCTGGTGCATTTCTGTGCACCTAGCATCTCTTAGTGTTAACAAAGGAAGATGGAGTGATGAGAGAGTTTGCG
GTTCTGATGGCTTGCGGAAAGAAGCTATTGTTCAGCCTGGTCGTTGTTGCCCTGATACATTTAAGCCTCCTCCCTGATGG
CAAAATTGTGAAGAGGCGGTGGGAGTGGTGAGAAGGGTCGGCCATTATGCTTTTGGTCTTCCTCACGCAACGGTCTATGT
ATATGTCTGCGAGGGATGGAAGCGAGACACTTATGATCCACTCCGCAGGCCTAACTAACT
>M00285:128:000000000-BF978:1:1118:26149:9224_1:N:0:46
TGTGTAGATGTTGGCAAATCAATGGTTATAGCTTTTTAAACGCTGTTTTAGCCAAATAGGAAATCTATTGCTATATCAGC
GATTAATTTTCATGGGTAATACGTACACTTAAATAAATGTTACCAAACGACTCAGCAACATGAAATACATACACTACAAC
TGTTTTCATTTAGATACTCATGAGCTTTGTGAAGAAACTGGGGAATGAATGGTTTTAGCTTATAAAACGCTATTTTAGCC
TCATAAGAAATCTGTTGATATATCAGAGATTACATTTTCAGTAGTAATAGGTACAGTTA
>M00285:128:000000000-BF978:1:1118:27983:9225_1:N:0:46
CCTTGTATATGTCTGCAATGGAGGGTAGAGAGACACCTACGATCTTCTCCGCTGCCCTCACTATCCTCTGGAGGGACTTC
CGTCCAGCAGCTGAGCAGCTCCCAAACCAGACAGTGATGCAATGAGTTAGGATGCTCTCGATAGTCCCTCTATAAAAAGT
TTTCATTACCGAGGGATGGGAATTCACTTTCCTCAGTCTCCGCAGGA
>M00285:128:000000000-BF978:1:1118:15719:9225_1:N:0:46
CGCGCCAGAGAGAGAAAGCGCGCCAGGGCGAGAGAGAGAGAGAGCGCGCGCCAGGGAGAGAGAGAGAGAGAGCGAGCGCG
CCAGAGAGAGAGAGAGCGCGCGGGAGAGAGAGAGAGAGCGAGCGCGCGAGGGAGAGAGAGAGCGCGCGCGAGGGAGAGAG
AGAGAGAGCGCGCGCGCGAGGGAGAGAGAGAGAGCGCGCGCGAGCGAGAGAGAGAGAGAGCGCGCGCGAGCGAGAGAGAG
AGCGCGCGAGCGAGAGAGAGAGAGCGCGCGAGGGAGAGAGAGAGAGCGAGAGAGAGAG
>M00285:128:000000000-BF978:1:1118:29105:9225_1:N:0:46
TGTCAGGACTGACATGCTGAGAGGTTGGAGAAACTGGGTTTGTACACGCTAGAATTGAGAAGATTAAGAGGGGATCTGAT
TGAGACTTATAAGGTTATTAAAGGTTTGGACAGGATAGAGGTAGGAAGTATGTTCCAGATGTTGGGGAAATCCAGGACCA
GAGGGCATGAGCTAAGAATTAAGGGTATGCCATTTAGGACAGAAGTGAGGAGAAACTTCTTCTCATAAAGGGTGGTAAAT
TTGTGGAATGCACTGCCTCAGAGGGCAGTGGAGGCCAATACACTAGGCACTTTCAAGGA
>M00285:128:000000000-BF978:1:1118:22870:9227_1:N:0:46
CATGCTTCCGGCGCCAACATAGTGTGCCCACAACTTCCTAACCCGTATGTCTTTGGAATGTAGGAGGAAACCGGAGCACC
CGGAGGAAACCCACGCAGACACACGGAGAGAACATACAAACTCCTCACAGACAGCAGCTGGAATTGAACCCTGGTCACTG
GCGCTGTAATAGTGTTACACTAA
>M00285:128:000000000-BF978:1:1118:8702:9228_1:N:0:46
CTGTGACTAGTGATGTGCCCCAGGGGTCAGTGCTGGGCCCATTGTAATTTGCCTTCTATATTAATGATTTGGATGAGAAT
ATACAAGGAACAGTTAGTAAGTTTGCAGATGACACTAAAATAGGTTGTGTTATATACAGTGAAATGAGTATCAAGAATTG
CAGTGGGATCTTTATCAGGTGGTTAGGTAGACTGAGAAATGGTAAATGGAGTTTAATTCAGATAAGTGTA
>M00285:128:000000000-BF978:1:1118:27316:9229_1:N:0:46
AAAGTTAACAGCTGATATATCAGAAGATTCTCCATTTGGTTATAACAGCGTTTTCAAAGCAGTATGAATTGACTTAGCAT
TTTGTGCACTAAACCTAAGGAGTAAGTTGATGAAAACATTTGTATTCCATGTATTTCATGGTGCTGAGTCGATTGGAAAC
ATGAATTTGATTGTGCCTCATCACCCTGAAAAGTTAACTGCTGATATTTCAGAAGATTATCTATTTGGCTAAAAAAGCGT
TTTGAAAGCAGAATGCTTTGATTTGATAAATTGCCATTAAATCTAAGCAGTAACTTTGTC
>M00285:128:000000000-BF978:1:1118:25225:9229_1:N:0:46
AAACGCATGGAGTATCAACAGGAAAACAGTTGCGGAGTATGTACTTCATGCTGCCGAGTCGTTTGGTAACAGTTATTTAA
GTGTATCTATTACCCCTGAAATGTTAACAGCTGTACACAAACATATTTCCGATTTGCCTCATTGAGCGTTTTTAAGCTAA
AACCATTGATTTTTCACCTTCTACACAAAACGCACGTAGTATCAACAGGACAACAGTTGTAGTGAATGTATTTCATGGTG
CTGAGTCGTTTGCTAAAGGTTATTTAACTGTAAATCTTACCATTGAAAAGGTAATCTCTG
>M00285:128:000000000-BF978:1:1118:14937:9230_1:N:0:46
TCAGATAAAGTGTTAGGCTGTTTTGGACTGAGATGAGGAGAATGTTTTTCTTGCAGAGAATGGTGGACCTTTCGAATTCT
CTACCTGAGAGGACGGGGAGGCTGTGTCATTGAGTTAATTCAAACCAATGATTGGTAGATTTCTGGACATGAAGGGAATA
AAGAGAATATGGGGATGATGCAGGAAAACGCATTAAGGAGAAGATCAGCCAAGTTCTTGATGAATGGTGGATC
>M00285:128:000000000-BF978:1:1118:27485:9231_1:N:0:46
GCCTCGCCAACGTTGCAAAGCAACCACCTCCCTCCCCCCCTTTGAGAAACAAACGGTGGTCGAGTGCCGACCACTGCGGG
TCAGCGCGGCCACTGAGGCGGAGGTGCCCCGCTGCACCGGCCTGGGTCACGGGTCACGGGTCACGGGTCACGGACACCCC
CCACCAC
>M00285:128:000000000-BF978:1:1118:6533:9231_1:N:0:46
TACTCCACCCCCTCCCAGCTCCATAAAAACCCACACATTACCCACATTCAGTCTCTTTGCTGGTGACACCAGGGTCGAAG
CCCTGATAGGTAAGAGTGTGCCGTTCTTGGGGTTTAGCCACATGGTCAGTAGACTCCCCGTAGCTTAGAGCCTTACTTGT
GTAGATCGGGAGACTCAAGTATAGTA
>M00285:128:000000000-BF978:1:1118:4543:9232_1:N:0:46
GAGGGATATTGATGATTGGCGAAAGAAGAAAGCAGAGGATAGGTATTGGAAGCTAATAGGGCTCATTAGAGATAGCAGGG
GCAATCTGTGTTTGGAGCCAGAAAATATAGCTGAGTTACTCAATGAATACTTCTCATTGGTATTGATAAGGGAAACATTT
TGTAGTTGGAGAATTCAGTGAAGGGATAGATGAAGGTGCAGGTCTCG
>M00285:128:000000000-BF978:1:1118:10245:9232_1:N:0:46
AAAGGCAAGGAAAGCTAGAGTCAATTCTAATTTCCTTACCAACAACTTTTAGTTGGATGAACTAAGTAAAACTGGGAGAA
AATAGTTGTGATGAATGAGATGTGTTTGGTCTCTGTTCAAGGAACAAAAGAACGTGAGTAATACAAGTGAGAGATGGCCA
TATGACCCCCTCATGCTTGTTCTGCCATTCAGTGAGCTCATGGCTGACCTTTTACCTAAGCAGTACTTTCCTGTTCAAAT
TTCTTATCATTTACCCCCCCTTAACA
>M00285:128:000000000-BF978:1:1118:27451:9232_1:N:0:46
CTTGCAGGTTGAGCTGGTAGTAAGGAAGACAAATGCAATGTTAGCATTCATTTTGAGAGGACTAGAATATAAAAGGCTGT
GGATACTAAGTCATTGTGTGTATTTAAGGTAGAGATTGATATGTTCTTTGTTGGTAAGGAGATTGAGAGTTACAGGGAGA
AGGCAGGAGAATGGAGATGAAAATAAAATCAGCCGTGATTGAATGGTAGAGCTGACTCATTGGGCCGAATGGCCTAACTT
TGCTCCTATATCTTATGGTCTTATACAA
>M00285:128:000000000-BF978:1:1118:12855:9233_1:N:0:46
CGCCTCCATGTGCTGCGGTGTTTAAGAGACCAGGAACCAACGGGACAGCCGCAGTGAGGAGCGACTCGGTCGCTAGCTTG
GTCCCAGGTTCCCGGAAACCGGCGGCGGGCATGCAGGACGGAGCGCTCCCCCCGGTGCACAGTATCATCCCACGGCCGAG
TGGGCTCAGGCGCATGTCCCAGGCCGGGGGT
>M00285:128:000000000-BF978:1:1118:11520:9235_1:N:0:46
CCTTATCTGTGCCCCTCATAATGTGATAAACCTCTGCAAGTTCACAACTCAGCCTCTCATGCTCCAGGGAAAAACACCCC
CAGCATCTCAGACCGGTTCACGTGTTTGTGGATCTTTCCTGCACCCTTCCAGCTGACTGACACCTTCCTGTAGCTGGGTC
ACCAGAACTGCACACAGTTCACTCACCG
>M00285:128:000000000-BF978:1:1118:5372:9235_1:N:0:46
GATTTGCCAGTTTTTGCTCTAATCCCATGGAGTAAATACTGGAAAACAACTTTACCGAATGTATGTCATGGTGCTGAGTA
GTTTTTTGACAGTTATTTGACTGCACATATTACCCCTCAGAAGATAATCGCTAATATAGCAACAGATTTCCAATTTGACT
AAAACAATTTATGGAGATGAATCCATTGATTTGCCACTGTTTACACTAAACCAAGGAGTAACTACTGGAAAACTATTGTA
ATGTATTTATTTCTTTCTGCTGACTTTTTTGGTATCAGTTGTTTGACTGCACATCTTACC
>M00285:128:000000000-BF978:1:1118:3858:9237_1:N:0:46
TCCTTCGTAGTGCCGGGGACAGGTAGAACCTCGGTACGTAGTGACACTTGGTGCCCACGTACTTGGGTTCCACACACAGC
CTGACGCAGCCACAGACGAAGGTGGCCATCAGGGTGAGGGCGACATCGGGAACTCCCTTACCCCCGTTTTCCAGGGACTT
GTGCATGGTGACCCGTCGGACCCGCTCCATCCTGGATCCCC
>M00285:128:000000000-BF978:1:1118:10127:9238_1:N:0:46
TTCTGAGCCTGGTGACTACCACTGGAGACACTGTTACGTTAATAAAATATTTTCTTGGTGAATTAAAAGGCTCCCTAGTA
AGAAGCTGTGTATTTCTGTTTCTTCACCTTTGTGCAATTAATTTCAGCAATTGAAATACAAATTAGATTAAACTTTAATG
AAGTACGATTGAGCAGAAGAGGGAGATAAACCTGCTTATTTTTACTCCCTTCGCAATCAACTGTTTGTTTGAATTTTTAT
TGTGCCCCTGACAATGCCCGTGTTTGTCGGGCTTTGATTGGAATGATTGCCAGGCATCTG
>M00285:128:000000000-BF978:1:1118:12872:9238_1:N:0:46
GTATAAATGCCATGAGAGTTAGCTTCTTGCCGCAGCAGCATACAAAATTACAAAGTGATGTGACATTTGTAATGGAATCA
AAGGAAGTTGTTTGCATTAATGTGAATATTACTTATGAATAT
>M00285:128:000000000-BF978:1:1118:23058:9239_1:N:0:46
TCCTAACATTGAATTTTATCAGCATGATTTAATTGGAAATTAATTACAATTTACATGTATTTTGGGAATATGCTGGGATA
AGGAATGCAGGGATGCCTTAGTATTTACGAATTACAGTTGATTAATTATAGTACCAGACTCCAATAATATTATTCATAAA
AAGTGCATAAAGCAAAAACAATTAATTTGAATACTTTTTGAATAGTGCGCCGGCGAAAGTGTTAAAAAGTTTGCTCAATG
GATCTCTGACATAGACCAAACAAAGTGGTAATCTTTACAAAACACACAAAACACAGCTGT
>M00285:128:000000000-BF978:1:1118:24044:9241_1:N:0:46
AATGAAGTCAACGTTTCTGGTCGAGACCCTTCATCTGGACTGGAAAGAGGGGAGATAGGCTGCAGAGGTAGCCAGAATAG
ACTGTGATTTTACTTCAAGTGATCTGATAAATTATCTTTCATGAGCAAACAATTGGAAGAAACATGATATTTGGACTTGG
AATTAGTGTATTATTGTTGCAAACCAAAATCTGCACTGATATTTGTGAAGGGAAGGCAATTAGTTATTTCTAGAGTACAA
TTTAAAGAATAATATAAAATGTGCCAGTA
>M00285:128:000000000-BF978:1:1118:3538:9241_1:N:0:46
CAGCTCCCAGCAGCATAATCCCATCAGGACCATTCCCTCTTTCCAAGGTTCTTTGTACTCCTACAACTTATTGTCCATGC
CCATCATCTCCTCTTTGATTCTTTTTGCTGTTTGCCTACATCAAGGATAATTTACAGTAGCTAATTAACCTACCAACATG
GGTATGGGGGGGAAGTCCAACATGGTCTCGCAGAGAACATGCAAACTCCATATGTGGGCAGAATCTGGGAATCTAACTGT
TCTGAAACTGAAACACTTTCTACC
>M00285:128:000000000-BF978:1:1118:19570:9242_1:N:0:46
ACATCAAGTACTTTACCATCACACAGTAAATTTTCACTGCTTCTTCAGGTAGCTTGGTGCTTATTTTTTGACAGAAGACT
ATTGATAGCTTTTACCATTTAAGATTTAAAATAATTACTACAGAGCAATCTAAAGGGTTTTTTTTAATTAATGTACATTT
CTGCTTACCCCATTTCCTTTTAGTGAAATAGGCATCAGCACTAGGGTCATTGAAGTGCCTGTTCATCATAGTCTCTGCTC
CAGCGTGGAAATCATAAGCAAATACAAGTGCTGTAGGAGAAACAAATAAGTTCTATAC
>M00285:128:000000000-BF978:1:1118:21783:9242_1:N:0:46
GGGAAGTTATATGGGGCCTTGGTTAGACACATTTGGAGTATTAGGTACAGTATTGGTCTCCTTGCTTAAGGCAAGATGTT
AATGCATTGGGACAGTTCAGAGAAGGTGTACCAGACTAAGACCTGGAATGAGTAGACTGAGTTGCGAGAAAAGGTTGGAC
AGTCTAGGCTTGTATCCACTTGAACTTTAAATGAATTATGTAAGATGTGGAGAGGATGTTTCCTCTTGTGGGAAAATGAA
GGATCACTATTTAAAAATAAGGCAACTCCCATTAAAAACCCAAAATAAGGGAACTGTTTT
>M00285:128:000000000-BF978:1:1118:21470:9243_1:N:0:46
TTTAACATCCTAGACAGTCAGTATTTAGTACAAATGTTATCTGGGTACTAGCCTTATACTGGATCTGTGCAAGGGCCTCA
ACTATGCACCTTCTCTATAGGGAAACAATTAGGACTGGCAAGTCTAACATCTGCCTGAGTTGCACAGAAAAGTTCTGAAA
CAATTTGACCACCATCCTGTCCAGTGAGATTGCA
>M00285:128:000000000-BF978:1:1118:13767:9246_1:N:0:46
CCCCCGTAAGCTCCTACAGTCCTCCACACTATCTACCACACCACCGATCTTGGTGTCATCTTCAAACTTACCAACCCATC
CCTCCACTCCTTCATCCAAATCATCTATGAATATAACAAATCTTTGTTAAAGAGTAGAGGCCCCAGAACCGATCCCTGTG
GGACTCCACTAGTCACAGCCCTCCAATCCGAGGGCACTCCCTCCACCATAACCCTCTGCCTTCTACAGGAAAGCCAATTT
CTTATCCACGCAGCCAATCTCCCCTGGATACCTCGACCTCTGAACTTCTGCAGAAGCCTG
>M00285:128:000000000-BF978:1:1118:21152:9252_1:N:0:46
TTCTTCAGGAGCCATCAGTCTGTGGGATCCCTCCATTTCTAAGTAGTAATTTATTTGGAAGTGTCCCAAGATCTGCAATG
TATTTGCTCATTCACTGGTAGGTATGCTGCTGCAATTGTACTAACAAGATGGAATCAAATCATTTAACACATTTTTGAAG
AAACAATCCATAGTGTTGAAAATCGTGAGAGGCAGCAAACCTTGCATTCAAATCTCAATGACCAAAAAGCCATAAATTAA
CTACATAATGGAAGAGATGGAAAATAAAATAATGTTTCGATCATACCACACAAATGACC
>M00285:128:000000000-BF978:1:1118:19638:9252_1:N:0:46
GATCTACACTCTTTCCCTACACGACGCTCTTCCGATCTGATCTACACTCTTTCCCTACTCGGCGCTCTTCCGACCTGGTC
CACACCTGCGTCCTCGCCGGCATCGCTCACAGAACGCACCATCGATCGAATGCGCACGCGCCACGTCGGCACGGTCCGAC
GGCCGGCTGCAGCCGGGGCAGAAGCCGAGACCACCCGGTGCGAAACCGTGCCCAACGCTGACTCGCTCGTCGAAGACAAA
GCATACGCCGCGACACAGGCGTTCGTCCTCAGGCACGTGCTCGAGGTAATTCAACATACC
>M00285:128:000000000-BF978:1:1118:20005:9252_1:N:0:46
GTAGAAGGCAGAGTGTTATGGTGGAGGGAGTGCCCTCGGATTGGAGGGCTGTGACTAGTGGAGTCCCGCAGGGATCGGTT
CTGGGGCCTCTACTCTTTGTTATATTCATAGATGATTTGGATGAAGGAGTGGAGGGATGGGTTTGTAAGTTTGCAGATGA
CACCAAGATCGGTGGTGTGGTAGATAGTGTGGAGGGCTGTAGGA
>M00285:128:000000000-BF978:1:1118:27567:9253_1:N:0:46
TTAAATAACTGTTACCAAACGACTCAGCACATTGAAATACATACACTACAATTGTTGTCCTGTAGATACTCCGATTTGTA
GGTAGAAAGTGGCAAATCAATTGTTTTGTCTTATAAAACGCTGTTTTAGGCAAATAGGAAATCTATTGCTATACCTGCGA
TTAACTTTTCAGGGGTAAGAGTTATAATTAAATAACTGTTACCAAACGACTTAACACCATGAAATACATACACTACAATT
GTTTTCATCTAGTTGGTCCATGCGGATTGTACTGTAAGTGGATAATCAATGACTGTAGCC
>M00285:128:000000000-BF978:1:1118:17445:9255_1:N:0:46
GATCTACACTCTTTCCCTACACGACGCTCTTCCGATCTGATCTACACTCTTCCTCTACACTCCGCTCTCCCCGTGAGATC
TCGTCTGTCGTCTTCTGCTAGACAAAAAACATCGAAGTTTGCCCCTAAGACCGTCAAGACTGCAGCCGTCTGCGTGAACT
GGATGGATACGGCAACGGCAGACAACGACGGAGAGTCAAACGGGAAGCGCTTGCTCAAAGCTAGGGTGAAGGGTCCAAGA
ACGAGTAAAAAACTTGCGGCATTTAACAAGCCAGGGTATTCCATGATCACCATGGTTGGT
>M00285:128:000000000-BF978:1:1118:10770:9256_1:N:0:46
CCTCGTACAACGCTCTCCAGAGCTCATTGTGTCTGAGAGCGGGTTTGCAACCACTTTAAGATGCCTCCTTCAGGATGCTA
AAGGTTAATAGAAATCTGTCATTGAATTGAAAAGCCCTGTTCCTGTGATGCGGATGAGATTTCGCTCCTGATAACGTAAC
ACAATGGAGCCGTCACATCTCAGCAACGAGGCTCAGAGATGACACGTGGTGAAGACTGCAAGGCAAAGTCCACAGCAGGA
AATCTCCGCCTTGCCATATTCTACACAGCCTGTACAGGAGGTCCCACTGGAACACAAACT
>M00285:128:000000000-BF978:1:1118:14493:9257_1:N:0:46
ATGGAAAGTGTCTGAGAGCGATGCTTTGGATTTGGTTGACTATAAGCACAGGGAGTCTGATAATGATATCCCTACGTTTC
TTAGTTCATGCTCAGCCCATTCCAGCCTGACAACATCCAGAAATGTACTGGTGCAAATCTCTACTCTGTCTTTCAGCATT
ACACCCCGTGTAACCAATATAGCCAGAAGAATCTTGTAAGAATTTCAGTTTGCCAAGAAGTAGCAAATTACTTATTATTT
ATGTGATGACATTCTGTAAACTGGACCATTCAGCTAATTATGAGAGTGAATAAATTCTA
>M00285:128:000000000-BF978:1:1118:10823:9258_1:N:0:46
GCCCAGTCTGAATATTGCCATGCCCATAGACTGTACTGTGGTCTTGAACTTTTGAAATTTCAGAGTGCTTATAGTTTCTT
CTGACACTGCAATGGAGAATTCAAGTGTGAGCGTATCATTCTGTAATATTCATCATTAACCTGAAACTCAACTGGACTGA
TTGCATAAAAGCCATGGCAACAGAAGCAGTCAGAGGCTGGGGGTCCTAGAGAAAGTGACGCATTCTCTTGACAACCCAAA
GACTTCCCACCTT
>M00285:128:000000000-BF978:1:1118:28475:9259_1:N:0:46
NNNNNNNNNNNNNNNNNNNNNNNNNNNNNNNNNNN
>M00285:128:000000000-BF978:1:1118:19350:9261_1:N:0:46
AAGGACGCATCTCTAAAAATGAAGAATACTTTTGATAATGCCTTGAAGAATCAGCGTAGACAGTGTGCTCATCTTGGAAT
AGGACATGATGGATAACACAGCAAGGTGCTGCTTCTGTTTTCCCCACGCTCTCTGGTTTCAATTATGGATTGAAATTTTT
CTTCCCATATGTGAAAGTTTTACATTTTTGTTGTAAACTTCTACATTCTTCTAGATTTTAGTGATAAATAATAAGTTGAA
ACCATATAGTCAAGATCAATACTTTTGTCTCCTTCCGGGCTGTTGGCGGACTGAGCAAT
>M00285:128:000000000-BF978:1:1118:13252:9261_1:N:0:46
NNNNNNNNNNNNNNNNNNNNNNNNNNNNNNNNNNN
>M00285:128:000000000-BF978:1:1118:17295:9263_1:N:0:46
CATACACAGCAATTGTGTTCCTGTAGTTACTCCATGGGTTTTGTGTAGTAAGTTGAAAATCAATGGATTTAGCTTGTTAA
ACGCTGTTTCAGCCAAATATGAAATCTGTTGCTATATCAGCAATTAGCTTTTCAGGTGTAAGTGGTACCGTTAAATAACT
GTTACCAAACGACACAGCACCATGAAATACATACACAACAATTGAATTCCTGTAGATACTACATGCGCTTTGAGTATAAA
GTGGAAAATCAATGGTCTTGACATGTAAATCGCTGTTTTCGCCAAATATGTAATCTGTTG
>M00285:128:000000000-BF978:1:1118:27104:9263_1:N:0:46
CCTCTTTTACTGTACTATTGTCATTCAGCACGTTACCTTGATTAATCACCTGCCTGTCCATCTTACCATCCTGATCACGC
ACTGACTTCGACCTATTTTTATTTAACTCCTGCCTTTCTCTATCTACTTTTACCCTAATATTCTGGGTCCCATCCCCCTG
CTTGATTAGTTTAAACCTTCCCCA
>M00285:128:000000000-BF978:1:1118:24805:9264_1:N:0:46
GTAAACGCTGAAGTGTTGTTTGGGTTCTAAAATGAAACATTCAGATTTCGTGATTCCGCTCTAAGTTCTCTTTATTTCTA
TGTTTTGTCTTCGGTTGACGTTGCTTATGAAGAAGCCTTTACTCATGTTTCATCTTACGGCTTGCTGAACTGAACTTTCC
TGGACTTGGAGTTTAGGAATTTACCACACACACACAAGTTTAGTTTTTGGGGTTAATGTTTAAGATTACAACATTTTTAT
TTCTAGCATTCTAACCTTTTTATCTTTATTTTTCTTATTATTGTAAGTAGTTATTAATA
>M00285:128:000000000-BF978:1:1118:5545:9265_1:N:0:46
AGGTTTGTAAGGAGAGTTAAAATTTTGCCTTTTTTTCTCGTAGAGCAGGTCAACGTGTTCGCTAATTTTGGGCAGTGTCG
CAGCTTGTATGTTCTGTAATGGGTGATCCTCATGGAAGTGTTACTAAGTCCTTGGGTTCGTGTTTATGCGGTTGTGATGA
GGAAAAAGAATTTGGAAATTAAATGAGTATGTTTGATTTTATGTAGAAAAGTCTTCTTTTTAATTGGTTATTCATGTTTT
TAGACTAGTTCCTGTTTTATGGTATTTAGATGGTCAT
>M00285:128:000000000-BF978:1:1118:12677:9265_1:N:0:46
TCAATCGACTAACCTCCACGAAAAACATGCATTGCAATTGTTTTTATCAAGTTCCTATATAGGCTTAGAGTAGAAAGTGG
CAAATTAATGTATTTCCCATTTGAACGCTGTTTCTGCCAAATGGAATTTCTTTTGTTATATCTTTAATTAACTTTTTAGG
TTGAAGAGGTACACTCAAATAGCTATTACCAATCGATTCAGCACCACGTAAAACAAGCATTGTAATTGTTTTTATCAAGT
TCCTATATAGACTTTGAGTAGAAAGTGTCAAATCAATGTATTTTGCATCTAAACGCTCTT
>M00285:128:000000000-BF978:1:1118:21246:9265_1:N:0:46
CTCTTGGTACAGAGCTTTAAGCCCCAGGAGTATGCAGTAGGGTAAATGTGCTATAGTGAACTAAAGTTGTATTTCAACAA
GAACAGGTAGTCAGTTATAAAAGCAGGACTGCACTGAACCGTAGTTACTATTTACCCTGTTGGTACATGGTACTGATGGA
ATTTTAACAATTTTTACAGT
>M00285:128:000000000-BF978:1:1118:21021:9266_1:N:0:46
TTTCTACACATCCTCATGGAGAATCAACATGAAAACAGTTGTAGTGTATGTATTTCATGTTGCTGAGTCGTTTGGTAACA
GTTATTTCACTATACCTCTT
>M00285:128:000000000-BF978:1:1118:27998:9269_1:N:0:46
CCAATATATGGATGAATATTTTAAAAATACAGGTCTTGATTTGTCAGTTCATATTGCTAATTTGGGCAGGTGATATTTGA
CAATTACATTTTCTACCGCAATGTTTATGGTTTTCATTACAACAAAGAACATATGTAAAGGCCTTTTAAATCTACATAGT
TCACAACAGTCTACATTCATAGTGTTTTGTACAGTCATAACAAGGTATCCTGTATAATCCAAATTGATGTTCTTG
>M00285:128:000000000-BF978:1:1118:20167:9269_1:N:0:46
TTTCCCTAAAGAGAAGTTTGGTGACGGATTAAATGGTAATTCCATAAAAGTTGCTATAAAATTCCTGTTGTTTGCCTGAA
GCTAATTAATGCTATTGAAATCACTGAAACCAGCTTGGGATTCAACTGCAGCCTTGTGCCATGCTGGTTACTTCTACACA
ACAGCATGTTTTCTAGCTCCCCTGAATGAATAATCAGTACATTTCTTCCGTTTGCCAAGCCAAAAGTCTTTAAAGGGCCT
CAATGGAACTTGAACAGATGGAAAAATAGAACACCTG
>M00285:128:000000000-BF978:1:1118:11786:9272_1:N:0:46
TACATGCAGCAAGAATATATGGCCCAGGTTCAATGGATTAACAGGTTCTTTTGGGTTAGTAAATTGGGATTAGATGATAG
AAAGGATTAGGTTTAAATCCTACAGACAGTCGGAGAAATGAAAGAATGAAGGAGACAAGGAGCAGATT
>M00285:128:000000000-BF978:1:1118:3656:9273_1:N:0:46
AAGTGCTGCTATCGTATCTGCCTCCACCTCCACCCCGGCAGCGCATTTCCAGGCACCCAACACTCTCCATGTAAAAAAAA
ACTTGCCCTACACATCTCCATTGTACTTTCACCCTCTCACCTTAAGTGAACACACTTTAGTATTAGACATTTCAACCCTG
GGAAAAAGATACCAACTGTCTATCTATGCCTCTCATAATCTTATAAACCTCTATCGGATTTCTCCTCAGTCTCTACCACT
CCAGAGAAAACAACCCAAGTTTGTCCAACCTCTCCTTATAGCCCATGGCCTCTAA
>M00285:128:000000000-BF978:1:1118:26794:9274_1:N:0:46
GGCTGTGCTCTAGGATCCTAGACTCACCTACCAACGGAGACATCCTCTCCACATCCACTCTATCCAGGCCTTTCAGTATT
TGGTCAGTTTCAGTGAGAGCCCCCTCATCCTTCTCAAACAGACTGTCAAAGTCGTTTAGCAAAATGCCTCATCGCCAGAA
CTCACCATCAAACCCTCTGTGGCTGAGAGAGAGATGGGCCCTTTCTGCACCGCTGGTGTCCTCCTCCCATGGAGCACTCA
CCTTAAGGTGGCTGTGGCGCAGATGAGATGATCG
>M00285:128:000000000-BF978:1:1118:9668:9275_1:N:0:46
GGACACTCAAAGCAGCTGCACAGGTTGACTCTGTGGTTAAGAAGGCATATGCTGTATTGTCCGTCATCAGTCGTAGAATT
GAATTTAGGAGCTGAGAGGTATTGTTGCAGCTATGTAGGACCCTGGTCAGACCCCACTTGGAGTACTGTGCTCAGTTCTG
GTCGCCTCATTACAGGAGGATGTGGAAGCCATAGAAAGGATGCAGAGGAGATTTACAAGGATGTTGCCTGGAATGTGGAG
CATGCCTTCTGAAAGCAGGTTGAGGGAACTCGGCCTTTTCTCCTTGGAGCGACGGAGGAT
>M00285:128:000000000-BF978:1:1118:17330:9278_1:N:0:46
CTGCCCCATCGGTAGAAGACCTGTATTTCCCATAGTGGCTGCAACAGTCACCTCAGAACACACAGATGCAGAGGGGAAGT
TAGTCATCTTTGATCCTGAGGGACTGCCTAAGTAAAAGAAGAGGAAATTGTAAATAATTTGTTAAAAATATAATCCCCTC
CTCCCCCAAAAACTGCAACGTGTAACAGGAATCAAAGAACAATTAGCATAATTTTTTTTGCCAAATAGGTTAATTCTTTC
CTATCTCACAGCACAGTGAATACTGCTGTTATGTTCATGATGACTTGTTATGTAAATG
>M00285:128:000000000-BF978:1:1118:2372:9278_1:N:0:46
TAAGACTAACATCAGGCAACATGGAGATAAATCTGAGAAGATGCGCAGTGAATACAGCACTGAAGGTGTTATGCTTGAAT
GCGCACAGTAAACAAAAAAAGGGAGAGGAGCTTATAGCGCGGTTAGAAATTGGCAGGTATGTTGTTGTGGGCACCACAGG
GTCGTGGTTGAAAGAAGATCACAGTTGGGAGCTAAACTTGCAAGGATATACATTCCATGGAAAGGACAGGCAGGTGGGCA
GTGGGGGTGGGGTGGCTCTGTTGGTACAAAAATGAAATCAAATCCTTAGCAAGAAATGAC
>M00285:128:000000000-BF978:1:1118:9096:9279_1:N:0:46
TATCTGATAAAAACGTTTCAGGGGTAGGAGGTGCAGTTAATTAGCTGTTACCAAACGACTCAGCACCTTGCAAAACATAC
ACTACAACTGTTTTCCAATAGATACTTCATGCGTTTACTGAAAACAGTGGCAAATCAATGTTTTTAGCTTATAAAACGCT
GTTTTAGCTAAATAGGAAATCTCTTGCTATATCTGATAAAAACGTTTCAGGGGTAAGAGGTGCAGATAAATAACTGTTAC
CA
>M00285:128:000000000-BF978:1:1118:22218:9280_1:N:0:46
GCCCCAACTCGTTAACCGGCGCCCCGGCTGCCCGTAAGGAAATTGCACTGGTCAAGCCGGCGGGAGGCCGTACGGTAGTC
ACGCCGGTCCTCACGGCCCCCGGCCCCAGGCCGGGGCATATCCGGCCCTCATGACCTTCCGCGGTGGGACTTAGTGCAAT
TCTC
>M00285:128:000000000-BF978:1:1118:13417:9280_1:N:0:46
ACCATGCCGCTTGCACACACCACGGATAACTTACTGCACTGTTTTCTGAAAAGCTTTTATTTTGATGAGCAAAGCCATTT
CTTACCAGAGTTAATTTCAAAGAGAACATTAAAGGATGAGATTGTTCATAATCCCATGCTAGTGCATTCTGTTTCTCTTG
AACTTTCTTGTTAC
>M00285:128:000000000-BF978:1:1118:13041:9281_1:N:0:46
CCTCCAGCAGTTTGTTTTGCTTTGAGTCCTACATGGGTAGTACCTGGAGGATCAAGAGGAGACGCTGTGTTAGTTCCGAT
CTACAGTTATAGTCCACAAGGTCTTTCCATCGTCTCACTGGAGGACTCAGTTATAATTGTCAGATGTTTTAAAAAAAAAT
CTCTCAATTCTTTCCCCATATCACCACAATGAAGACATTTACTAGTATTATTCTGCCACTGAATTTACAAACTAAAAAAA
TTGAGAGATTAGGTTTAGTTATTAAGAATATGGAGCAAACAGCAAACTACTGGAGGAACT
>M00285:128:000000000-BF978:1:1118:13653:9283_1:N:0:46
GGTCAATTTAATTATACAAAGACAATCCTGTGCCTTTTTTGGGATCTTTCTGCCAGACCTACAAAAAACTCAACAATACA
TGTTCCATGCCAGGTTTGACAAGTTTTTATTTCAACACAGAATAGTTA
>M00285:128:000000000-BF978:1:1118:19436:9284_1:N:0:46
TGACCATGCCCCCACCTGTGTACACCATTGTTCAGGGAAGTGTCTACTAGCCAGTGATTCTGGTTCTGTGTGGCTTTCCT
GCTTTAATACTCCGTCCCTGTACCGATAAACAATAGAATAGAACAATAGAACAATAGAGCACAGAACAGGCCCTTCGGCC
CATCAAGCTGTGCCGTCCTACAAACATCTCCCAAACTAACTCTTTCCACCCTCATATCCTACTATTCCACATTCTTCCAT
GTGCTTATCTAACAATCTCTTAAACCTGTCCAACTTATCTGCCTCCACTACCACCCCAGG
>M00285:128:000000000-BF978:1:1118:4236:9285_1:N:0:46
AGCACAGATTTAAACTACATAAGGCAGGACACCCAATTCCTATAGCTTTAAAAATAAATATAAAAACTTCTAAGACAAAA
TTTTTCATGTCACTTGAGGTCCCTTTCTACTAAATAAAATTATTCAGAAATTTTGCCACTGAACATAAGTAATTTGAAAA
TAAAGTATTGATTTTAAAAGTCACTTTTCATCACAATTACAGTTTGAAGCAAAAACATACTAGTTAACAAATCATAAACT
GATTCTTCAAT
>M00285:128:000000000-BF978:1:1118:3239:9287_1:N:0:46
TTCCCTTTTGAGTGGATGAAGCAGAAGTGGGTGGGGGTCTATTACAGGTATACATAATTGAGGGGCAAATATGGGGTAGA
TGGTAAGAATCTTTTCCCCACAGCAGAGGTATACAAAACTAAAGGCATAGGTTTAAGTTAGGAGTTTAAGGGGATATGAA
GAATTATTTTTACCCAGGGGGTGGTTGGAATCTGGAATGCCCTTC
>M00285:128:000000000-BF978:1:1118:21988:9287_1:N:0:46
GGAGACGGAGGAGCTGGACGCGGAGACCGAGATCTACCTGAAGGAGAAGGCCATCCAGGAGCAGCTGAACGCCGAGCTGG
ATGAGATCCAACAAATCTACCAGAACAGGCTGGTGAGCTCGTCCGGCGGCGGTCCCCCGAGGGGGTGGGGAGGGGGGGAA
CAGCCCCTACAACCGCAGCTCGACGTACCCACTGCTCCCTCCACCCCCCCCACCCACCCCGTAGAGAGGGAGAGCCCACG
TCTGGACCCCAGTCCCTCCGCGAAAACTCGTATGCCGTCTTCCGCTTGAAAAAAAAAAA
>M00285:128:000000000-BF978:1:1118:4828:9289_1:N:0:46
ACTCATCCAGCTTTCCAGACATCTCAAACCATAGAACAACCATAGAACAATACAGCACAAAACAGGCCCTTCGGCCCACC
AAGTTGTTCCGCCTTTATATCTTAAAAAATATAAAATCCGAAAAGCTTTACAAAATAAATTTTCTGTATTTATGATGTTG
TTGTTCTTTATCCTATCTGCGTATATTTTCGGCACAGCTTTGTGGGCCGAAGGGCCTGAATTGTGCCGTAGTTTTTCTAT
GTTTCTATACAGTAGATAGAGTTTAAAATTATATCCTCTGAACCCTCTGTGTGGAGTTTG
>M00285:128:000000000-BF978:1:1118:27173:9291_1:N:0:46
GATCTACACTCTTTCCCTACACGACGCTCTTCCGATCTGGACTACACGCTTTCCCTACACGACTCCATTCCGAACTAGTC
TACACACTTGCCGTTTGCGGCCTACATCCTACCGTACCACCTGCAAAATGCCGCCCGGTGACACTATCGCTGCGGCGTGC
CAAGACCCCGTCAGCTAGAACATTTTCTGTTACTCGCGCATGGCTGCCAACCACTGGTGGGCCTGCTGCGGCGTGAGCTG
CCAACCCTAGGTCCGGAGCATCGCGCGGGGTGGAGGTGTGGCTCAGATTACTTCGGCGCC
>M00285:128:000000000-BF978:1:1118:24705:9292_1:N:0:46
TCTTGCAGAGCAAAGAAACAGGCCCTTCAATCCTCCTAGTCCATGCAGACCTTTCTACCCATCTACACTGACCCCATTCT
CCCTAATTCTGTCCAGTCCTTTGCTTTCCCTATTCATGTGCCTGTCCGAATGTCTTAGAAACATAGTATCTGATTCCCCT
CCGTCCTCTGGCGGCGCCCTCCAGATTTCAAATACTCTGAAAATGAAACATACCCTTTAAATTCACTTTCAGAATTTGAC
GTACTTGAAGCGAACCCCTCT
>M00285:128:000000000-BF978:1:1118:22448:9292_1:N:0:46
ATGCCGCCTTCTTGAGACACCGCCTCTTGAAGATGTCCTCGATGGCAGGGAGAGCTGTGCCCGTGATGGAGCTGGCTGAG
TCTACACCTCTCTGCAGCCTCTTGCCACTCTGCCTCTGCTGGGAAA
>M00285:128:000000000-BF978:1:1118:26793:9292_1:N:0:46
ACGTGTGCTCTTCCGATCTTAAAGGTTCTCTAGGGCTTTCTAACAAGAGCAACATCGCCCAATGCACCTGCTACACTCTT
CTGTAGCCGAAATGATTGCTCCACTGAGCCCTGAAACTAGAAATATTTGTAAGACCTTTTAATGAAGTAATTGGGATCAA
CTTCTAGTTTTACTGTCCTTCCCTTTCCCATTCCTTTTTCTATGCA
>M00285:128:000000000-BF978:1:1118:21662:9294_1:N:0:46
AATTTTCCCAAAAATTCATTTCTAATTCTAAGAATCCAAATCCAGTTATTAAAACCCGACACGGATTGCCTGAGCCAAAT
GGCCTGTTTCCATGTTGTAACTCCTATATATTTCTATGTATTTTAATTTCTATGTATCAAATATTAGTTTCTGTAGAGTC
ACTTCAGTTGCGCCCAATGTTGCAATACTGATATTAGCACAGCAATTATCCAATTTAAGAAATGACATCTCTTTTTTTTT
TTCGGTCTATTAATTTAAAATATTTAAAATTAATCCTCACAAAATTAGCTTCATTGCATG
>M00285:128:000000000-BF978:1:1118:12168:9296_1:N:0:46
GATCACAATAAAACAATTGACACAAACAGGGTGAAGATAGTTAACCATTTGAGGCTGCTCATATATTTAATTAGATCATG
GCTGATCTGTCCCCCAACTTCATTTACCTGTCTAGGCTCCATAAACCTTCACTTAAAACAATTCATTGGGTCTCAGCTTC
ACTTGTCCTAGAATTCATAGCCATTAGGGGGAGAGAATGTCCCCCTAA
>M00285:128:000000000-BF978:1:1118:27206:9298_1:N:0:46
TTCGAAGTATAATTATTTAGCCAATCATGACCAGCAAAATACAAGTTGTTCAAATCCAAAATCAAACTAAATTACCATCT
ATAACAATGCTAAGTTTTTTTCCTCAAATAAGCATTGCTACAAACAACCACTTTGTGGTAAATGAATTAGAAAGTGTGTA
TTTCTC
>M00285:128:000000000-BF978:1:1118:19676:9300_1:N:0:46
GCTGGGGATGGCTGTGCCCATGAAACTCTCAATTCTCCATTGGCTTGTATCTTTACTTCTATTATGTATCTCATTTGTTA
CCTCCTTTGCCCTCCTGCTGTCTTGATGTATAATATGAACTTGTTCATCTGGGG
>M00285:128:000000000-BF978:1:1118:11903:9300_1:N:0:46
TAAGAAAATATGAGCAGGAATAGGCCACTCAGCCCCTTAAATCTGTTCCACCATTCAATGCGATCAAGGCTAATCTTCAT
CTCTTCTGTGCAAGTTCCAAGTTGCCCCTTCTACCCCCCCAATTCTCTGATCTATATTTAAAAAAATCTACTTTTTTAAA
TGTCCCCAAATTCTTGCCATATTCTTGCAATGAAAGCCATAATTTCTAAAT
>M00285:128:000000000-BF978:1:1118:3174:9301_1:N:0:46
GTCATAACCCAGATTCCATCACTCAGAGTTGAAATAAATTAGCTGCATTTGGAGGATGGCACAACTTGGTGGGC
>M00285:128:000000000-BF978:1:1118:13808:9301_1:N:0:46
TTCAGCTACTGAGGCAATTTAAGTTCCCTCCCCACGCATTCCCACCTTGCTAGCTTTTAAAATGCTTCTTCAAATCTAAA
TCTGTGATTCTTTTGATCTTGGTCCGTGACAGTTGTGTGCACCTACTGAATTGGGATGTTTAATTGCCTCAAAATGACTA
AATAAATGCAAGATATTATTACAAGGCACGGGATCACCAGAACTTGCAAGGGCCAAATGCA
>M00285:128:000000000-BF978:1:1118:5461:9302_1:N:0:46
AACAGAATTGGGAGCTTCAGCCTGCTCTTAATGGGGAAGGAAGTTTCTGTTCATTTTCAGCTTAGTAAATGTTGCAGAGT
CATCCATAGTTGGAGTATGGCTGCAGTATGAAGGCAGCAGTGAACGACTGTATCACACTGAATGAAGACTATTTGTAACA
CTGTGTATTGGCTGAAGTAATCCTGTTGAGTGATTTAGAAATGAG
>M00285:128:000000000-BF978:1:1118:15420:9302_1:N:0:46
TCTCTAGCTTAATGTTGAGGAATCTTACGATGATTGGGCTCCACCTACACCTGGGGTTCACTGATGTTTAAATTGTTAAA
CACTATTAGCCAGCACGATCTGACCTGTTTCTGTAGAGATGCCATTCTTGAGATGGCATTGCTTTTTAGTTCTAAATGGT
TTTTTTTTGGTAATGCTGTATCTCCCAGACACATGTAGATACCAGAATCTGGA
>M00285:128:000000000-BF978:1:1118:3736:9304_1:N:0:46
AGGAAAATTAAAAGAATGGTTTAAACAGTTTAGTTAATTAATGATTGATATCAATCCATTGGACATGCAGGTTCATTCAT
GACGACTATGGTGGTTTAACAAACCCAGTGCAAGAAAGCCATCCTATATATACCTGGTATAGAAGTACCATTATGGTCAA
CTTTCTGTTGGTGCTGAGCTTGCTCCAGTTTTATTATAGGAAAATTATCAAAATAATAATGCCACAAGGAATAATGCCAA
ATAATGCCATAATAATCTGCACTAATGATGCCACAAGTATATTTTTACTTTGGCATCAGG
>M00285:128:000000000-BF978:1:1118:27649:9305_1:N:0:46
AATCATGAGAGTTTCATGCCAATTTATTTGTATAGTTGTGGATATTAGTAATTAGTGGAATGCTCATAGAAGAAACCAAA
GCAAAATGGAATGATACTTTTTTTTTTATTTACAGCGTGGTAACAGGCCCTTTCGGCCCAACAAGTCTACACCGCCCATT
TTAAACCCCCAAATTAACCTACCCGTA
>M00285:128:000000000-BF978:1:1118:14110:9305_1:N:0:46
GATCTACACTCTTTCCCTACACGACGCTCTTCCGATCTGATCTACACTCTTTCCCTACACGACGCTCTTCCGATCTGATC
TACACTCTTTCCCTACACGACGCGCTTCCGATCACAACTACACTCTTTCCCTCCACGACGCTCTTCCGAACTGAAATGCA
CACTCTCCCCACACCTCTAATCTGCGCCCTCAACCCACCACTCCCCTGTGCATGACCGAGTCCCGACGCGTATATGCGAG
CACCCCTGCGTACCTCCGCATCGTTTCTACCGCCGACTAGACGTAGAGCGCCGCTATC
>M00285:128:000000000-BF978:1:1118:16029:9306_1:N:0:46
TATTTGCCGATGCAGACTGTTAGTATTTGAAGTTATTTAAAGCCTATTATTTTATGCTTATTAGATAACTCTCCTGTTTT
CCTTCTTTGACGACAAATTAGTAGATATTAGCAATATTGTTTTTATTGTCCATGTCTGTTTTTTGTCAAGAAGATGT
>M00285:128:000000000-BF978:1:1118:19162:9306_1:N:0:46
CCATCAGGTCCTGAGAGGGGAGCAGCAGACGGAGACGGCCAGTCCCCCGGACACGGAGGAAGCCGGCGCCTCCCCTCTGT
TCAGGTTCTCCCTGGCGTTCCTGGTATGTTACTGTCTGCTCAAGTATTGCCTGTGGTCGGCGCCTCGGCAAGCCTCGCAT
CTC
>M00285:128:000000000-BF978:1:1118:23976:9306_1:N:0:46
AGCCCCCCAAACTATCCACAACACCCCCAACCTTCGTGTCATCCGCAAACTTACTAACCCACCCCTCCACTTCCTCATTC
AGGCCATTTATAAAAATAACAAAGAGCAAACGCCCCTGAGGTACACCACTGGTCACTGACCTCCACTCAGAATACGACCC
TTCAACCACCACTCTTTGCTTTCTGTGGGCCAGCCAGTTCCGGATCCATACCGCAATGTCCTCTTGGATCCCCCGTCTCC
TATCTGGATGAATCAAGGCTTGGTACGGCAACTGCTCTGCTTTTGATTGCAAGCAACTGC
>M00285:128:000000000-BF978:1:1118:16417:9308_1:N:0:46
CTCATCACTTGTGGAGATTTCCACTCCATACTCCAAACTGATTTGTTCCCCAACCCTGCACCACCCATTTCTACCTCCGA
CTCAAAATTCACAAACAAGATTGCCCTGATAGGCCCATTGTTTTTGCCTGCTCCTGCCCCACGGAACCCGCCTCCTTGTA
TCTTGACTCCACCTTGTTCCCCCGGTCCAGCATCTTCCC
>M00285:128:000000000-BF978:1:1118:19193:9310_1:N:0:46
AAGGTGCATTTCACTGGCCAAACTTTGAGCTGGTGAGTTTTATTGTGAGCTGGGGCGTGACTGCCCCCCACTGGCAAGGA
TCCAAACTGCTGCAAAGCTTTCAAAAGAGCGCTCAGTCCACCAAAGG
>M00285:128:000000000-BF978:1:1118:18774:9311_1:N:0:46
TTATGGGCAATTAATCATTTACATCAAAGTAGACTGGGTTTCTCTCACGAAGAGTCATTGATCGAAATGTTAACTCTGAT
TTTCTCTCCATCGATGCTGCTTGACGTGTTGAGTGCTTCTGGCGCTTGGTTTTCAAATGTCCTGCATCTGAAACTTTCTG
CCTTTTAAACTTTTCCCAAGCTACTGTCAATTTACATTTTACCTATTAATTCAAGCACTCAATCGCAGAGTTGACTGACA
GCAGAGGAAATAACACATCAACACTCTGTGCTGAAAACCTCAGGACATAGGA
>M00285:128:000000000-BF978:1:1118:17628:9313_1:N:0:46
TAAGGCCTTAGATGAGGTGGAATTTGTTATATGTTCAGGAAAGTTTGCTTTGGAAGTATATGGAGAGCCCTACTAGGAAG
AGGGCAAAGCCCAACTTACTCTTGGGTATTAGGGTGTGGCAAGTGTCTGGGTGACAGTGTTGGAGCACATTGAGACCAGT
GACCATAGTTCTATTCGTTTTTAAATAATTATGGAAAGGGGTAAAACTGGTCATA
>M00285:128:000000000-BF978:1:1118:9551:9314_1:N:0:46
AAACCGATGTTATTTATCCTCATACAAATAAAGGTTTAAATTAACAAATCGCTTGTGTTACTTGTGTACATTCTAGAGTT
TAAATCAATGGGATATTACAGAATGTACCGCGATTAATGTCCATTTGCAGGAAGGCTTATACAATGTGAGCTCCATGAGG
GCAAACATGAACAGAGGCCCCCTAAAACACTCCGCAGTTTAACTTGTATGGCAACACACACACTCTTTCTCACACACACA
CACACACACACACACACACACACACACACACACACACACACACACACACACACACACACC
>M00285:128:000000000-BF978:1:1118:7257:9316_1:N:0:46
CTAACAAACTTCAACAGATGTGCTGCTGAAAGTGTCCTGACTGGTTGCATCACGGTCTGATTCAGCACTTCAAACGTGCA
GGAACATAAGAAGCTGCAGAGCGTAGTGGGCTCTGCCCAGTA
>M00285:128:000000000-BF978:1:1118:24306:9316_1:N:0:46
ACTCCAGACACCTTGCTGGGGATTTCAATTAATAATTTAGTTTCTCTTCATACATTTGGAAGTTTTCTTACCCTGTGAAG
TATAGTTTGATACTGGTTATTATTGGACTTGTAACTAAAGGCCCGGGCCAGTGATATCTAGACATCACTTTGAGTATCAC
CACAGTAACAGGAGAACTTAAATTCAGAGCTTTAAATCTGAAAGATATAGGAAAGAATGAGCGACTGAAATGTCAAAGCC
CATCTGGTTTACTAATGCCACACATATGATAAGCATATATTTTTCATCTTGATGCCATCC
>M00285:128:000000000-BF978:1:1118:15749:9316_1:N:0:46
AAGTATGGATAGAACAGACATATTTGCATAATGCTGGTTATCTGCCTGCCTTAGATGAATAGCTGGAAGTGTGTAAGTTA
TGAAACTTACAGTGGTAAGTTTCTAATTTACCACTGAGTAGTAAGCATTTTGACAGATAGATGTTGTTGTTGTGCAAATA
ACAAGGGCGCATAGCTTGGCCAAGTGTGTGAGGCTAGTCGTGC
>M00285:128:000000000-BF978:1:1118:23532:9320_1:N:0:46
CTGTCCCCCGAAACATCCAGGGAACCACGGCACAATGACGCCGGCGTGATGGGGACATCCCTCGCCCCAGGAGCCGGGCT
CGAGCAGGGCTCCGAAGATTCAAGTGTTCGGGGTCTGCCCGGAGCCAGATCCTGAGGGAG
>M00285:128:000000000-BF978:1:1118:8870:9321_1:N:0:46
TGCTTAATGAGACTTACTGAAAACTCCAGAAGAGTATGACATAGTTTGGCACAATTACAAGAACTGTATGATGTTCAATT
ACAACATCAACAAAATAATTTCAACCCATTGACAGAAAGCATAAAATCATAGAAAATTTACAGTGCAGAAGACAGTTTGT
CCCAAATGTCTGTGCCTGCTGAAAGAATTTAGAGCACTTTTCTAGCTCTAGGTCCATAACCCAGAATAATGGCTCGTCAT
GTGCATC
>M00285:128:000000000-BF978:1:1118:28162:9321_1:N:0:46
ATCCCGGGAGAGGTGGGAATGCGGAGCTCAGTATCTGGAGACGGGGTGGAATATGGAACTCAGTATCCAGGGAGTGGTTG
GGTGAATGAACCAAATGCGTATAAAGGGGAGTTGGATAGAGACGAGAGAATGAGAAGCAAATGTGCTCGTTGGAGATGAA
GTAGGGTAGGTGGAACCACGAGATGGTAGGAACAGGAACAGCGTGGCACCGTTCAGATCCACAGTTTAATAGGGGCATGG
TTAATCCGACTTTCCTCAAGTCTACTTTCC
>M00285:128:000000000-BF978:1:1118:25251:9322_1:N:0:46
GGCAACATCCTGGTGAATCTCTTCTGCACTCTATCTATTGCTATCACATTCTTCCCCTAGTGTGGTAACCAGAACAGTAC
ACTATAGAATGTACATTAGTGTAGTCTAACTAATGTTTTGAACAACTGCAAGATGTTATATTCAGCCCTTATATTCTATG
CTCCAGCCTATGAGGGCAAGTGTATCAGATGC
>M00285:128:000000000-BF978:1:1118:19470:9323_1:N:0:46
GGCAGGTATAATTATATCATCATGCCATGGCATAAATCACTTGATCCCAAGTTTGAGGATCCAGTCACCAATATTTTTTT
AAAAAACTGGTCTTAGAATGAAGTGCATTCACTCCTTAGCTCCCAGTG
>M00285:128:000000000-BF978:1:1118:12059:9324_1:N:0:46
ACTCATTTCACTTATCTGAAGTCTTTCAAAACCATGAGATGATGTTTATTTAAATAATTACATAAAATTAGAGCTTAACA
TTTCTTTTCTTGCCCCTTCAATACCAATTGCCACTAAGGATAGCCGAGAAAGCAGGGAGAAGGCATTACCAACCCTCTTT
TGATTTCATTTATTGAACAAG
>M00285:128:000000000-BF978:1:1118:23110:9326_1:N:0:46
GGTGATAGATCAAGATTACCTTTTCAGGACTAAGAGGTACTTTTAAATCAATGTTACCAAACGACTCTGCAGCATTAAAT
ACAACTGCGCTCCTATCGGTACTCCATGTGTTTTGTGAAGAAACAGGCAAATGAATGGTTTTAGCCTATAAAACGCTGAT
TGAGCCATTATAAGAAATTTGGTG
>M00285:128:000000000-BF978:1:1118:22180:9326_1:N:0:46
CACATCCAAGTCATTAATATATATCAAAAACAACAAAAGTCCAACCACGGATCCCTGTGGTAGACCACCAGTCACAGACT
TCTACCACCACTACCCTCTGCTTCCTTTCACCAAGCCAAATTTGGATCCCATTAGCCAGCACACCTTGAATTCTATGTGC
ATGGTGTGGACTAACCAACCATGTGAGACCTTGTCAAATGCCTTATTAAAGTCCATTTAGATAACATCTACATTCCTGC
>M00285:128:000000000-BF978:1:1118:27726:9327_1:N:0:46
GAGTGAATGACAATTGAGGTCAAATTGTTCTTTAACAAGACCAGAAAATAGATTGTTCTGCATTGAAATTAGGACACAGC
ACTCCATGAAAGTTAACTGTGCATGGACTATTATTTAATATTAATGGACTGCAAACTTTTCTCTAATAATAGTAAATAGG
ATTAAGATTAAGTTATCATACCAGGAAGAGTGTCAATGATTATGATAATAGAATGCAC
>M00285:128:000000000-BF978:1:1118:25018:9328_1:N:0:46
ACTGAGATTGGTTGATATCTGGAACGCACTGCCAGAGGTGGTGGTGGAACCAGTTACAATTGTTAAGTTTAAGAAGCATT
TATACTGACACTTAGTAATTGGGATTAGTGTAGATAGGCAAAAAGATCAGCATGAATGTGGTGGGCTGAAGAGCCATTTT
CTGTGCTGTACAAATCTATGACTTGGTCAGAGCTAGAAAATGAAACGACAATTAAACAGTTCCATCACCTATAGCCTAAT
TGCTGCTCATGGACTCCTTCGCTTTGTAACATGACCACAGCAACCCAACAGTTTGCTGG
>M00285:128:000000000-BF978:1:1118:16613:9329_1:N:0:46
TTCAATGAGTTGGATTCATGTTCCAGGCAAATGCATTACAGGAATTCAAAGCAACTCAATATTCTCCCATGGCATCCTGC
TCTGTGTGGCCAGAAGCAATAACTGCACTCCTTTGTGCTCATGACCCTACTGCAGAGCTGCCTGTTTCTCCCATTATGGA
CGACTCAGACTTAATATTATGGGGCTCACTGTGCCCTCCAAGGTCTCAACATTACTAATTTATTTTCCATTTGCAGAGCA
GAGGCCCTTTAAGAAGCGTTGATCCTCAAATCGTACCTTCA
>M00285:128:000000000-BF978:1:1118:10177:9329_1:N:0:46
ATGTTTTAGCCAAATATTATGATCCACATCCCAGATTTAATGGTAATGATTTTTCCAGCAAATCAATAGTTGCAACTATG
ACTTTCCCAGTGTTTGCAAATGTTAGATAATATCTTTATTTGTCACATGTACACCAAAACACAGTGAAATGCATCTTTTG
CATAGTGTTC
>M00285:128:000000000-BF978:1:1118:26018:9331_1:N:0:46
AAAAAGCGCCCTTCACATACACACACACACACACACTCATGTATGCACATGAAAACATGTACATTCACCCACCTAGTATG
CACAGGAAACACATACATACATGCAGAAACACATACAGTAGCATGCAATAATTTGAGCACCCCTGGTCAAAATTTCTGTT
GCTTTGAATAGCTAAGCGAGTAAAAGTTGACCTGATTTCAAAAGGCATA
>M00285:128:000000000-BF978:1:1118:25812:9331_1:N:0:46
AACGCTGTTTTAGCCTAATATGAAATCTGGTGATATATTATAGATTAGCTTTTCAATGGTAAAATGTACAGTCAAATAAC
CTTTATTAAACGACTCAGCTCCATGAAATACATACACCACAACTGTTTTCATGTTGATACTCCATCAGGTTTGTGTAGAA
AGTGGGAAATGAATGGTTTTAGCTTAAGAAACGCTGTATTATGGAAATAGGAAATTTGTTTGCTGTATCAGCGATTAAGT
CTTCAGGGGCAATAGCTACACTTAAATAACTGTTACGAAACGACTCAGCAGCATGAAAT
>M00285:128:000000000-BF978:1:1118:9280:9332_1:N:0:46
ACCAGTTGGGCTGAAGGGCCTGTTCTTTTGCTCTATGACTCTAAGGGAACGTGTGTGTCACACCATCTCCTGGCTCACGA
TCTGATATATCATCAAGGAATCCCCAGTTGCAATTAAGAGTTTCATTCACCCATGACGATGATAGATTAAAGGGAGCTTT
CAAGACTGGGATGATTCT
>M00285:128:000000000-BF978:1:1118:26694:9334_1:N:0:46
GGCCAATAGCAACCATGGAGGGTGTTTCTCAGAGGCTATGGCTGAGATACACTGGTCTTCTACAAGGTAGAAGATGCTGC
TGGAATCTTCGCAAAGGATGATATAATTGAGATCCTAGAGGGGGCACTAGCAAGGGCAACTGCTCAAAGTGGATATATCA
CTTGGTCTGGATGGGATGGATCCAAAGGGAAGGAAGGAAGGAAGGAAACTACAGATACCTTGAACATAATCTAACAAGTA
CCTACATATTTAGGGGCAGTGCCCAGGGATTGCAAAATGGCAAATGTTACACCATTGTTC
>M00285:128:000000000-BF978:1:1118:8278:9334_1:N:0:46
GGAACTCATTCTCTCCATTGCATTACTAATTTGCTTTGTTGAGTTTATATTGTATATTAAAGTCCTCTGTAATTACTGTA
TTACCCTTGTTACATCCGACTCTAATTCTCTTGTTGATACTGTGCACAACATCACTCATACTAATTGAAGACTTCCACCA
ATGTTTTCTCTCTCCACTGATTCTGGACTCTACCTAAGCCAATTCATTCTAATTCTATATAATGATCTGCTGAGGC
>M00285:128:000000000-BF978:1:1118:22227:9337_1:N:0:46
ATCCTCCTGAGATCCCCACCATCATTGAAGCTGTGTGTACTGGTATTGGTTTATTATCGTCACTTGTACCAAAGTACAGT
GAAAAACTTGTCTTGCAAACCATTTGTACAGATCAATTCATGACACAGTGCATTGAGGTAGTACAGTGTAAAAACAATAA
CAGAATACAGAGTAAAGTGTCACAGCTACAGGGAAGTGCAGTGCAGGTAGACAATAAGGTGCGAGGTCAAATAAGGTAGA
TTGTGAGGTCAAGAGTCCATCTCATCGCATAAGGGAATTCATCCCATTCAATAGTCT
>M00285:128:000000000-BF978:1:1118:19652:9338_1:N:0:46
GTTCTGCATCCTATCAATATCCCCCTGTAAGCTCCTACAGCCCTCCACACTATCTACCACACCACCAATCTTGGTGTCAT
CTGCAAACTTACCAACCCATCCCTCCACTCCTTCATCCAAATCATCTATGAATATAACAAAGAGTAGAGGCCCCAGAACC
GATCCCTGCGGGACTCCACTAGTCACAGCCCTCCAATCCGAGGGCACTCCCTCCACCATAACCCTCTGCCTTCTACAGGA
AAGCCAATTTCTTATCCACGCAGCCAATCTCCCCTGGATACCTCGACCTCTGACCTTC
>M00285:128:000000000-BF978:1:1118:25667:9339_1:N:0:46
GCACTGAGGGAGCGCAGCACTGAGGGAGCGCAGCACTGAGGGAACTCTGCACTGAGGGAACGCAGCACTGAGGGAAGGCA
GCACTGAGGGAACGCTGCACTGAGGGAACGCTGCACTGGGGGAACGCAGCACTGAGGAAACGCAGCACTGGGGTAACGCA
GCACTAGTGCAGCACAGCACGCGTGTCAACTACAGCCCCTGAGGCAAATCCCGAATGCCGCCCTCTGCTCGAACAAAAAT
ACAGGAGACGAAAACAATGAACATCGAGCTCAGCTCGGAGGCCGCGAAGGAGAAGCAGA
>M00285:128:000000000-BF978:1:1118:17555:9340_1:N:0:46
GTGAAAATTAAAAATGAGAATGAGGTAAGGAACAACACTCACAAACTTTTCAGCAAGATTAATGTTATACAGAAATTGAT
AATAGAAGTGCAGCAGTATAATGAATCTAAAAAACACTTCCAAAACCTTATCAGCATGAAGGTATTCAAAGAGGAAGTCC
AATCAATAAAGGACTCAAACAGAGATGAACAAGATGACAAAGTAATAATGAAAATGGGAAATGAGATCTAAAAATATACC
ATTTATTTGCATAAAGTACAGAATTTAAATACGTTCCAATTGAATGACAAACATGAATTG
>M00285:128:000000000-BF978:1:1118:10978:9340_1:N:0:46
ACCAATCAACAGGCATTATGGACCCATGGTAGTGTTTATAATTCTTTACTATTGGCATCTCAAGGTTGTGCTTCATGCTC
CTTGGAAGGACTTTGGCATTATGCCAACTGCAAGCCAGTTCCAACAATTTTGAATAATCCTGTAGATATTGAATATCTAA
CATTTATTTTGCCACTGGATATTTCCGAGCAGCCTCTGGTGACCTGTATTAAAAAGATCAGTGAAGCCCCCTTC
>M00285:128:000000000-BF978:1:1118:13369:9340_1:N:0:46
AATATTGTTTAATGTCTCACCCAAAAGCATCACCATCAGTGCAGGGTTCCTTCAGTATTTTACAAGAGTGCCAGACTTGT
TATTTGTACTCAAGTCTCTGAGGTAAAGTTCTCAAAGCAAAACTGTAAACTAGGCTCTACTGACAGTTTAGCAGGTGGAA
TCAATGACAATATTTTAGGAAATGGGATATTGAATATAACACTGAAGTAGCCAAAACATGGGATCAAAATATAGACACAA
AAAATTGGATCAAATTGCCATTTCTGCTCCCAAA
>M00285:128:000000000-BF978:1:1118:23646:9341_1:N:0:46
GCCGAAACACACTTCCCTGGCCGAGAATCGAACCCGGGCCGCGGCGGTGAGAGCGCCGAATCCTAACCACTAGACCACCA
GGGAAACCGATATGGAAACGCACGCAGACCTACAATGCCTTCTGTTTATATCCATGAAAACATTGAGACGGCTTGCTGTC
CACGTCACAGCAGTTCCTCGCGCAAGGAATTGTCGTGCGAGGACAGCAGCCCGAGTGCAAAGCATCCTCCCATGAAAATG
TGTCTCAGGCTCTTCCTCATTCATGCTTTCCTTCAACCAAATACAGTCACGGAACCTGAC
>M00285:128:000000000-BF978:1:1118:15560:9341_1:N:0:46
CTGTGAGAGGCTTCCATTGTACCTTGCCCAGGCCTGGGGGTGCCTCTCATCGTTTCTTTTCTGCTGTCCATGGTAAACGC
AATAAACTTTATTCTCTAACCGTTCTAGGTGTGAACTAAACGATGGTACTTA
>M00285:128:000000000-BF978:1:1118:27296:9341_1:N:0:46
GTGAGCGACTGTGTGCATTCACCCTATCGATGCCCCTCGTGGATTTATACACCTCTGTAAGGTTTCCCCCCTCCAGGGAT
TGGGGAATCATGAACCAGAGGACACAGGTTTACGGTGAGTGGTGGGAGAGATTTAACAGGGAACTCCTTCACCCTGACGG
CGGTCCATACGTGGAAC
>M00285:128:000000000-BF978:1:1118:14110:9341_1:N:0:46
NNNNNNNNNNNNNNNNNNNNNNNNNNNNNNNNNNN
>M00285:128:000000000-BF978:1:1118:16340:9342_1:N:0:46
GCCATGCCATCTTCTCACAGCTATCATCAGGCAGGAGGTACAGAAGCTTGAAGTCCCACACCACCAGGTTCAGGAACAGC
GACTTCGCTTCAACCATTTGGTTTTTGAACCAATCGGCACAACCTTAATCACTGGAGTTTGGCAACAGTGACCACTTTGA
TCACTTTGCACCAAAATGAAACTTTTTTTGTTCCAATTGCCCTTCTTGTGAAAATTGTGTTTAATTAATTTATGCCTAAT
TTATGTATTTCTTGTGAATGTTCTGTATTTGATGCTATGTGCCCATGAAGCTGCAGGA
>M00285:128:000000000-BF978:1:1118:23062:9343_1:N:0:46
TATTTATTATACAGCTGTTCAAAAGATGCAAAACAGTTATCAATGAATATATCATGAAAGCATACTGTTCCCTTCCTTCA
TAAAGAAAAAGCTGTATCTAGTCTAGATGGTTGAAAAAAAAATTAGATTGTATAGGACTTGACAAAACAAATTTAGTCAA
TCCAAAGAATTTACGAAATTGAAACCATATTCGTAATGTATGTTTAATGATTGGGTTAGTCATAGATT
>M00285:128:000000000-BF978:1:1118:21184:9346_1:N:0:46
ACCCTCTTTCCGTGCTCTCTGTCTCTCTGCCTCTCCTCCTGATTGACAAGAAGTTGCAAAGGCCACAGGGTGAATAAAAA
AAAAGGCAGAATTCAGGAGCAGACAGCAATCCCACTGAGGTTGTGAAACTCAACCGTCCCACATTGGTCGCACGGGTAAC
CTTAACCTGAAATAGTAGCAAGTCATCCTCGACCCTCAGGGACCAGCGAAGGTGGTGATTATTTTTTTCTGTGTGAATAC
AAGCAGTTGCATCAAACTTGTTCGAAATTAATTCATTTCATAAAACAGTTTTACACACAT
>M00285:128:000000000-BF978:1:1118:19497:9346_1:N:0:46
CAGCAATGGTTAAACTCCCTCCCCACAAGGACCTTGTGCAGTTCCAGCTTCATCTGACCTTTAAATTGAACAGTCTTTAA
TGGCACCCTGTTTAGCTGAGTTACCACATATGAAAGCAGAATGCAGGAGAATTTATTTTGTTTATTATTTGACGTGAGAT
CATAAAACTATGCATCATACTCATTTACTCTTCTGCTTTTGCTACAAACAGTAAATGGGTCACATAGCTCCACAATTCTC
AATTACCAGGG
>M00285:128:000000000-BF978:1:1118:6270:9347_1:N:0:46
GCAAGCCCAGCAGCTATAGATTGGTGTTAAGGAAAGCCTGGATTTTGAACGGTGCACAGACAGGCGGGATTATATCCAGA
CCCGCTTGAGATCTAGAGGTCAGACTGCTAAGGGTTTTCCTGCTTCAGTCACAGGGAAATGTGTTCCCA
>M00285:128:000000000-BF978:1:1118:21469:9351_1:N:0:46
AGAAAATGCCGGAAACACTCAACAGGTCAGTCAGCATCAGTAGAGAGAGAAACAGTTCCTGTTTCAGGTCTGGGTCCCTT
CACGAGAACTCAGAAGTTCCAGATGCAGTTCTGACAAAGAGTCACGGATCATTGGCCATTGCTTGTCCCATAGATTCTAC
CTGACTGCCGAGCTGTTCCAGCATTTTCTGCTTTTTGTTTCGGATTTCCAGTATCTGCAGGTTTATTGATTTTTCAGTGG
AAGG
>M00285:128:000000000-BF978:1:1118:13825:9351_1:N:0:46
CATCCTTCCTGTAGTGAGGCGACCAGAACTGAGCACGATACTCCAAGTGGGGTCTGACCAGGGACCTATATGGCTGCAAC
AATACCTCCCGGCTCCGAAATTCAATCCCGCGGCTGACGAAGGACAATACACCATATACCTTCTTAACTGCGCAGCCGCC
TTGAGCGTCCTATGGGCTTGGACCCCAAGATCCCTCTGATCGTCCACAC
>M00285:128:000000000-BF978:1:1118:26123:9354_1:N:0:46
CCAGCTACTGACATTTTCAATCAGTTTATTAATAATCTTGAGTTTGTTCCAAAATGCTAACAAACCAATCAATGTTGTCT
TATGTGAAAATGCAGAGTTTGAGTGTTTTGACAGCATAATTCAATGGATTTTAT
>M00285:128:000000000-BF978:1:1118:9135:9354_1:N:0:46
TTTCTGCATCATCCAAAACAACTGATCTCTCTCTACTCGCTGCAAGGTACTGTCTTTAAACTTGGTACCAGGCAGACAAT
ACATCTTTTGGAACTCCTGGTCATTGCTGCCAAACACCAACTATATCCCCCAGCACATTTCTTTTCCTGCTCCCATCTAA
TTGAATGGCCTACTCATTTAATCTGCAAATTTTGCCTCTTCTAGGCAGGTGGTCTTTCAAGAGACTGTTAGATAGGTTCA
TGAAGATAAGTAAAATAAAGGGCTATGGGAATGCCCAGTAATTTCTAGTGTAGGGACATG
>M00285:128:000000000-BF978:1:1118:23320:9356_1:N:0:46
ATAGAGTGTCCTGGGGGCAGCCCGCAAGTGTCACCATGCTTCCATCACCAACATAGCATGCTCACAACTTCCTAACCCTT
TGGAATGTGGAAGGATACTGGAGCACCCAGAGCTCGCGAGGTAAAGATGCAGTTTTACAAAACTCTGGTGAGACCACACT
TGGAGCACTGTGTCCAATTCTGCTCGCCTCATTATAGGAAGGATGTGGAAGCGTTGGAGAGGGTGCAGAGGAGATTTACC
AGGATGCTGCCTGGATTAGAGAGTATGGATTATGAGG
>M00285:128:000000000-BF978:1:1118:5800:9357_1:N:0:46
CAATGATATTCAATTGTCCATGTACATAACAAACAGTAAGGGTCTCAGTGCAGGTCCTTGTGGTACACCATAAGTCACAG
GCTTCCGATTACATAAACAACCCACACATCACCCTCTGTTTCCTGTTACTAAACCAGTTCTGGATTCAATTTGTCAATTT
CCCAAGAGTCCCATGGGCTCTAAACCTTTGGACCAGGATCCCATGTGGGACTTACTGAAGCCCATGTACACTATGTCAAC
CACACTTCCCTCTTCAATATATTTTACTTTCTCTTCAAATGATTTAATCAA
>M00285:128:000000000-BF978:1:1118:20637:9357_1:N:0:46
TTCTATGTGTGTGGTAACCAGAACTAGACATAATACGGAAGGTGCGTGTACTTATATATAAAGCCCAAAGTCCTGTAATG
TTTATCAAACCACTTTCTCATCCTGCCCAACCACTTTCAATGAAATATGCACATATGTCCCCTCCACTTTTCTATCATGT
TTTAGAATTATGCCATTTATATTGCCTTTTCTCATTCAATCTACCAAAAATGTACATTTCTGAGCACTGAGTTTGTCCTG
CTACCT
>M00285:128:000000000-BF978:1:1118:18251:9357_1:N:0:46
TCGGTTCTGGGGCCTCTACTCTTTGTTATATTCATAGATGATTTAGATGAAGGAGTGGAGGGATGGGTTGGTAAGTTTGC
AGATGACACCAAGATCGGTGGTGTGGTAGATAGTGTGGAGGACTGTAGGAGCTTACAGGGGGATATTGATAGGATGCAGA
ACTGGGCTGACAGGTGGCAGATGGAGTTTAATCCGGAGAAGTATGAGGTGGTACACTTTGGGAGGACAAACTCCAGGACA
GAGTATAAGGTAAATGGAAA
>M00285:128:000000000-BF978:1:1118:18641:9358_1:N:0:46
TGCTGATATTTCAGAAGATTATCTATTTGGCTAAAAAAACGTTTTGTATGCAGAATGCTTTGATTTGATACATTGCCATT
AAAACTAAGCAGTAACTTTGTGAAAACAATTGTATTGTATTTATTTCATGATGCTGAGTCGATTGGTAACATGAATTTGA
TTGTCTTCCATCACCGTGAAATGTTAACAGCTGATATATCAGAAGATTCTCCATTTGG
>M00285:128:000000000-BF978:1:1118:19820:9359_1:N:0:46
GGGGGGCATAATTTTAAAGTGATTGGAGGAAAGTGTTGGATTTGATTGTTTTTAATTAGTTTTTTCACATGTATAGTGTT
TAATACACCTCCAGTGGCAGCACAGGGAATGGCCGTCTGCTATCTTATCAGTCCGTCCTTCAGGTGAATATGGTTTTTTT
CATTGGTTAGTTTGGCCACATGCATCTAATGCCCAGTAATTTCTAGTGTAGGGACATGTTTGGTACAGCTTTGTGGGCTG
AAGGGCCTG
>M00285:128:000000000-BF978:1:1118:6309:9359_1:N:0:46
TTATGATTACCTATGATTTATTTGATATTTTTATAATACATGTGTAAACATTGTAGTTATATATCTTAACCTGTAATGAT
TTGTTATCAATAAAAAGATTGAAAAAGAAAGAAATCTTCAGCCATGTGGTTGGCTCTTACAAACCCTCTGAGCTGGCCCT
GCACACCACTCAGCTGTACCATAACATCAAAGCAGAGGAAGAATAACATTTGAAGGCATTAACTGGTATCAAGTTGGGCA
TGGAAATCAGTCATGGTAGATCGGAAAGCACACGTCTGAACTCCAGTCACTCCGCGAAAT
>M00285:128:000000000-BF978:1:1118:23483:9359_1:N:0:46
GACTGTGGATATAAAAACTATTTCGTCAGTCTCCATGCTCTACTTTAGAAATTTCACCAATTTTATTTGGTTATGTACAT
TCTGTTTGACTTCCACTCATCTGTTCACACACTTTAAGGAACGTTGAGTTAAGGATGAGAAGCTCTCTGTCTCTTTGAGG
GACTTTATACGAGAAAATCAAAGCGTTCGTTTACTTTTGTTGTTGGTGGTGATGTTGT
>M00285:128:000000000-BF978:1:1118:9049:9360_1:N:0:46
GGTCTAGACTGAGTGAGGAAATGAACCATAAGGTGGCTGAATGCAGTGGGCTAGTAGAGGAACATGTGGGAAAATGAGTA
GAAAGTGGTAGTATCCTAAAATGTTCTTGTGCTTTTTTTCCTTAAATGGCTCTTTTTTTGAGTATGCAGTGTGTCATTGC
TTTTGAGC
>M00285:128:000000000-BF978:1:1118:16076:9360_1:N:0:46
AAGATCAATACAAACAAAAAGCAAAGATTATTCTGCAAGTGTTCCTATGTTAACTTCATTAGATTCATTGATTGGCTATT
GTTAATTGTCACTTCTTACTGGTACACAATATAAATAGTTGACATTAATTTGCAAATATGACATGTGAAGTACATTTTGT
ACTCTAAGTGAGAGGCACAGCCAGTCCAGTGTTTGATTTGGGAAAAAATTGATGTTTAAATGGAATAAACTGGGCAGCAG
TAGCCAGGTGATCAAATTATTGTACTTGCATGCCATTAACTCTTTAAAATTGAGACAATT
>M00285:128:000000000-BF978:1:1118:10244:9361_1:N:0:46
TTTCAGGAGTCACAGATGTTTACAGGTGCAAAGGTTAGGATAATGCACCCAGGATGCAGAGGATAGAAATGCTGCCCTTA
TGGGTAATCACAGGTATTGTACCCAAGAACCAGATCATTATCCATCCTGGTTCCAGTCTTGTTTCAGGAGGTTTATAATG
AGAACTCTGTGGAAGAATGGTATCATGCGAATTAAGGGCAAAGTTCTTATGAGTCTATTCATGGCAGCACAGTGGAGCAG
TTCGTTGAGCCGCTGCCTCACGGCGCCGGAGACCCAGGTTCAATCCTGACCT
>M00285:128:000000000-BF978:1:1118:17553:9362_1:N:0:46
ATTTCCAGAGTGCAAAAGTGACTTGTCCTTTTGCTGCAGTATTCAGCAGACTGGGTAATATGAATTGAAGACTAGAAAGT
CCAAGGTGATGAGCAGAACTGTCCAGGCATGGGAGTGTAGCTGTGGCTCTACTCACAGAAGGTCTTGGTCCTTGGGCACC
ACTGACTTACAAGTCACTCCGGATATATTGCTCTACAAAGCTTGAGGTAGGAATCTGGTTCTGTGAACATTCTTGGAGGA
TGAAATCTGTGAATGAAGACATAAGCTC
>M00285:128:000000000-BF978:1:1118:26957:9362_1:N:0:46
TGGGACTAGCATAGATAGGTATCTTAGTCGGCATGGACAAGTTGGGCCGAAGGGCCTGTTTCCGTGCTGTATATCTACGA
ATCCATGAATCTATTTGGTAAACATCAGCACTGTTTCTTGGCCCTTTGGAGTAATCCTCACTCTCTGACCCCATTTCCCA
CATCACCAGCTAATGGACAGAACCTTTAACCATTCAGCCATCAGGAACCTTCCCAAATATGTTCTCCTGATCCAGCCTCT
TCTACCCAGGAGAAGCCGAACGCAGGTTGGGTGTCCCTTGGAAGAACACCTCCGTTCAGT
>M00285:128:000000000-BF978:1:1118:9431:9362_1:N:0:46
GGAATAAAAGTTACCAATAAGGTGTCCCAATAAATGATGTTCTCCGTTGGATAGTGTGGGTATCCTTCGCAGACACTCCA
AAATCAGCTGGAAAGGAGTAAAAAATATTAGCATTGAATAACTGAAAGCTCATGTTCCCTGTAGTTAACAAAAAGTTACT
GACTGAAAGTTACTAATCTTTCCCTTCACTTTGCTTTAAGTTAACCACATTCTGGGTCTATCAGGTTCTACCTTGCTCAC
ACAGGCACTTAGTTTGATGAGGAAATAGAACCAATTTTAAGATAGTTCTTTAATT
>M00285:128:000000000-BF978:1:1118:17092:9362_1:N:0:46
ACTGGAAGTGAACTGCAACTCCGTCCTTGACTTTAGCCCACACCAAGTTAGTCAACCCAGCGCTGCTGCTGGTCCTGACT
GATAAGAAGTCAGATAGTTCATATCCCTACTAAAAGGCAACAAGGCCTCATGAATCGATGGTTGAGGTTTTAAAACTTGA
CTGTAAAGAGCTTCAATCAA
>M00285:128:000000000-BF978:1:1118:27026:9363_1:N:0:46
AAATAAAATGTTGCTAAGAAGTAACTCTGTCCACAAGTGTTGCCGAATCGCTTGATTATTCCCAAAATTTATTTCAGAAT
TCCAGCATCTGCAGTTTTTTCCCCACTTTTCTGTGAAGTTCTTTTGCCTTTCTGC
>M00285:128:000000000-BF978:1:1118:3805:9363_1:N:0:46
TTCATGGCTGGTAACCAACAGAATTCATATACTGCTGCTCAGTTCCATGGTCTTCTGGAGCACTGTATGTGTTAAGTAAT
CTATCTACCATCTCTTAGCTTATAGACCATTTGGCATAATTTTCAATGAGGTATCTGATAGCATTTGAAT
>M00285:128:000000000-BF978:1:1118:6200:9363_1:N:0:46
NNNNNNNNNNNNNNNNNNNNNNNNNNNNNNNNNNN
>M00285:128:000000000-BF978:1:1118:10745:9366_1:N:0:46
TGCATTTCTGATGGCTTGAGGAAAGAAGCTATTGTTCAGCCTGGTCGTTCTTGCCCTGATACATTTAAGCCTCCTCCCCG
ATGGCAAAATTGTAAAGAGGTGATGGGAGGGGTGAGAAGTGTAGATAGGATTGTAAAGGGAGCTTTTGGCACTTTGGCCT
TGATAAACTAAGGCACTGAGTACAGGAGTTGGAATGTTATTGTGACATTGTGTAAGACATTGAGGAGGCCAAACTTAGAG
TATTGTGTGCAGTTCTGGTCACCGACCTGCAGGAAGGATATCAATAAGCTTGAAAGAGTG
>M00285:128:000000000-BF978:1:1118:18839:9366_1:N:0:46
CTGTGCTTGTTTTCCTTGGACCTGATAGAGGGATACAAAATAATGAGAGGCATGGATAGGGTAGTGAGAAACTTTCCATC
TTGGCAGTGGGGTCTACAACCAGAGGACAAAGGTTTAAGGGATGGATGTGAATTAGAGGAGACGTGAGGAACAGATTTTT
TCCACCCAGGGGTGATTCAAATCTCAAACACATTGGCTGAAG
>M00285:128:000000000-BF978:1:1118:21629:9366_1:N:0:46
GGGGGGATGTTTAAAGGTGATGTGAGGGGCAAGGTTTTTATATAGAGGGTGGTAGGTGGCTGGAATGGATTACCAGGGGT
AGTAGTGGAAGCAAGCAATTTGGTGGAGTTTAAGAGGCTTTTAGACAGACACATGAAAATGAAGAGAATGGAGGGATATA
GATGATAACAAGAGGAGGACATTTAGTATAAATTGGCATCAGGATCACACAACATCTTGGGCCTAATGGCCTGTCCGGTG
CTGTTCTGTTTTATATTTTATGTTCATAAAAGCTAATGATGAACTAAATGAATAAGCT
>M00285:128:000000000-BF978:1:1118:14125:9367_1:N:0:46
ATAACTTCGTAATGGAGCAGGTATAGAAACCCTTGTTATTGAAGCAGATAACTAGTTGGCTGTTGTATCATTTTCTATAT
AATTTCATTGCTTTTGAATTGCTACTTTCAGATAAGATTTATTTATTAGTCACATGTACATCATAACACACAGTGAAATA
CGTCTTTTTGCGTTACTAAGAATGTGCTGGGGGG
>M00285:128:000000000-BF978:1:1118:25880:9368_1:N:0:46
TGACCAACCACAGCACTTGCAATTCTACTATTTCTCCTCAACTTACTCTAATTACAAGTTGAGATATTAAAACAAAACTT
CAATCCATCTTGTCCCCTATTCTTAAATGGAGAACTCTCTCTTTTCCTTCATCCAGCTTGAACACTAATGTTGTGAAGCT
GGTGTAATTGAATCCATAAATCTTCCGATACTTTACATGTAATGAGAAACATATTTGGGTTGTTTTTCAGATTAATGTAT
TTTCCA
>M00285:128:000000000-BF978:1:1118:16779:9369_1:N:0:46
NNNNNNNNNNNNNNNNNNNNNNNNNNNNNNNNNNN
>M00285:128:000000000-BF978:1:1118:13780:9371_1:N:0:46
TGCTAATGAGAACACAACCTAGATACAGCTCTACACCACTTTAAAGCTATGACCCAGCTGAGCAGTTGTTGTAGTGATGC
GCACACGCGCGCGCACACACAAACACACACACACACACACACACACACACACACACACACACACACACACACACAGAGTT
AACACAATATTCTCAAGGATCACATGGATTGTTCAAGTATGTGACAAAAGAAAATGATGCTTGCCAGAATAAGTGTTTTG
CCTGCTTCGCTTAACACTGAAATCTTTAAAAATCAATGTTCACCGATAACCGATTACTGT
>M00285:128:000000000-BF978:1:1118:8836:9371_1:N:0:46
GATCTCACTTGAAAAGCTCAGAAAGCAGCCCATAGGAAATGAGGAACAACTGGCAGGAAGTTTGCAGACTTGCACTGCAG
TATTGAGAAGTACACAAACAAAAGAAAACAGATTGCGAGACAGATAACTGAAACCTGTGGTGTGTGGCACAGAACCTGAA
CGATGCAGCAGTGGATCTGGTATGAAGGTTTGAGTTGGAGAAAGTCCCTCACTCTCAGAAAGCTAGAGGTCCTTGAAACA
TGCATTCTCAGGAGATAGATTGTCTTACTACAGGCTTGGCAAATCATTGAAAATAGGA
>M00285:128:000000000-BF978:1:1118:8636:9373_1:N:0:46
GCAGAATTTTATTTCTGACCACTTGAAGAGAGAGGAGTGCCAGATCAATGGCTCAGGAATAGAACATAAAACACTACGGC
ACAGTACAGGCCCTTCGGCCCACAATGTTGTGCTGACATTTTAACCTGCTCTAAGATCTCTAACCCTTCCCTCCCACATA
GCCCCCCACTTCTCTACCGTTCATGTGTCCTTTTCTATCATTCATGTGTTTAAGTGTCTAATGAAGTGGGCCAAGTGAAA
TATGTTTCAGTGCAATAA
>M00285:128:000000000-BF978:1:1118:14911:9374_1:N:0:46
TTAGGGAGTCAGTGCTTAAAGTACAAAACCTGTAGTTCCCTGTAATTGCAATTAACTTGACTGAACAACAAATGGAATTT
ATTACAGCTAATTTGATATGAATCAATTTGGGAATCATGACTGCAAAACACCTCTAATAATGTGAATGGGGTAATATGCA
TTATGAGAGCCATCAATTCAAGTTGATCAGAGAATAAATGCAAC
>M00285:128:000000000-BF978:1:1118:11388:9374_1:N:0:46
AGACCCCACCTATCCTAGACATTCTCTCTTCTCCCTCTCCTATTGGGCAGAAGATACAAAAGCCTGAAAGCACGTACCAC
CAGCCTCAAGGATAGCTCTAACCTGCTATTTTAAGACTATTGAACCATACAATACGAACCCTTGACCTTAAAATCTACTT
CAGTTTGGCGTTACACCTTAATGTGCCTGCACTGCACTTTCCCTGTAACTTTAACAGTTAATTCTGCATTCTGTTATTGT
CTTCCCTTGTACTACCTCAATACACTGTCCTTGGGTTCAATTCTCACCGCTGTCTGTA
>M00285:128:000000000-BF978:1:1118:3538:9375_1:N:0:46
TCGAAAGACAGGGATGCTCATGTTAAGGAAGAACTAGCATTGTACAAAGACTGTGTGATATATGCAGTTGAATTGGCAGT
TTAGACTCTACAAGAGAACCACCAAGACAAGATATCAGAATGTGACTGCTTAACTGTATCCTGGAAGCATACAAATAACT
TGCATTTTATGGTACTGTTCATACTTGAAGGTACTTTGCAGCCAAAGTAATTGTGAAGTGTGGCCATTGTTGGAAATGTA
GC
>M00285:128:000000000-BF978:1:1118:4192:9375_1:N:0:46
TAGCCTAATCACCCCAAAACCCTTAGCCTAATCACCCCAAAACCCTTAGCCTAATCACCCCAAAACCCTTAGCCTAATCA
CCCCAAGCCCCTTATCCTAAATCAGGCCCTTAACCTAAATCAGGCCCTTAACCTAAATCAGGCCCCAAGCCCAGATGCTG
ACGGAGTCTGGAATATGGCACAGATCGCAATAAAGGCGAGTGGAGCAAACCAAGATAATGAACCCGTGGGCCAAAAAAAA
GTGGCAGGGGGTACAGTGTCAAGGAAGATCAAGTAATGAGGTGAATGAACACAAGAGGG
>M00285:128:000000000-BF978:1:1118:4537:9375_1:N:0:46
TCAATGAACGTCCTTTCTCATTTTATTCCCTGAAGTGTCACATGATGTATTTTATGGTATTCTTCATATTTGATCTGACA
CAAAGTTCATGTTATTTATGAAAATGCAAAGCGTAGGCGAGTCTAGGACTGTTCATGACATAGATTAAAATTTAATGAAG
TATTTTGTTTCAAATTCCTTTAGCATGAAAATATGTTATATGCATCTTTCATGTGTGGGTGATATGGCAGTCATCTCAAA
CTTTATATTGCCATGGATTATAACTGCTCCATTAATGTTGAACTTGAAAAGAATTATATG
>M00285:128:000000000-BF978:1:1118:28124:9376_1:N:0:46
AGTCGAAAGTATTCCATCACGCTCCTAGTTTTTGTCTTGCAGGTGATGGAGAAGCTTTGGGATGTCAGGATGTGAGTAGC
TTGCTGCAGGATACCCAACCTTTTGCAGACACCGTATTTATGTAGCTGGTTCATTAGAGTTTCTGGTCAGTGGCAGACCC
CAGGATGCAGATAGTGGAGGGCTCAGTAATTCTAATGTCATTCATTGCC
>M00285:128:000000000-BF978:1:1118:26831:9377_1:N:0:46
TAACCTCAGGACAACTGCTGTGGTCAGTGGCGAGTGAATGGGAGGGTGTCCGTTTCCCGGCCCCACACTGAGCCCCACAG
TAAGCCCCCTCAGGGTGGGGGTGTAGGTACTGGGCCACTGACCAGGGGCGGGGTATCGAGGGCATAGTCTTGG
>M00285:128:000000000-BF978:1:1118:12523:9378_1:N:0:46
CTAAACAGATGTATTATGTTCCTAAAATCCTTCTTATCTTTACTGCCACACCCCTACACAACAGCTTTCCATTGTTCTTC
AGGGATTAATGAGTTATTTTCAGCAGCTGGTTTCTGCATTTTGGAATATTAATAGGAGACTATCAAAGGTCGACAGCAGT
GTCATCATGTGTGAAAATATTAATCTTTTCATTGCTTTCACACCAGAGAATTTTCATTGATTTATTCATTAAACATTTCA
TTATTCAAATACTCGTTAAAGGCATCACTCATTTTTTGATAGTGTCGAGTATAAACAT
>M00285:128:000000000-BF978:1:1118:2707:9378_1:N:0:46
AGGGAGATCTCAGAGGGAGATATTTTTACAGAGAGTGGTTGGGGCATGGAATGCTCTGCCTCGGATGGTGGTGGAGGCAG
GTCCATCGGTCAAATTCAAGAAATTGTTAGATTAGCATATGGAGGAATTTACAATCGAGGAATATGTAGGAGGGAGGGGA
CAAATATTCTTAGGCGAGGTTTGAAGGTAGGCACACATTTGTAGGACAAATGTTCTGTATTGTGCTGTAATGTTATCTTC
TTCTATGGTTCTATGAAATCCGGGGACCATCCAGTAAAGGAAGTCCTTCAATTGGCGCAT
>M00285:128:000000000-BF978:1:1118:26050:9378_1:N:0:46
AGATTTAGACAGGAATGTTTAGGAAAGGAAAGGTTCAGAGGGGCATGGACCAAATGCAGGGAAATAGGACTAGCTCAGTA
GACAGTCAGCATGAAAGAGTTGGGCCAAAGGACCTTTTTCATGCTGTGTAAGTCCAAGACTCTTATGACTCTATCCTGAA
TGGTGGCTTCTGATTCTAGACACCCCAGCCGAGGGGAACCATCATCCCTGCATCAACTTGATCAAGCCTTGTGAGAATTT
TAAACACTGTAATAAGATCAACACTTGAGACTGGAAGATCAGTTTGCATAAAATCCTCA
>M00285:128:000000000-BF978:1:1118:14608:9379_1:N:0:46
AACAAAATTTAATTTTAAGTTTTTTCTTGTAGATTAACATGTTGGTGATTGAGCTGAAGTCTGAGGCCTTGAAGGACCGT
CACTGGAAGCAGCTGATGAAACGACTCCATGTTAATTGGGTAGTGTCTGAATTAACCCTAGGTCAGATATGGGATGTGGA
CTTGCAGAAAAATGAAGCCATTGTAAAGGATGTTCTTCTTGTGGCCCAGGGAGAAATGGCTTTGGAGGAGTTTTTGAAAC
AGGTTGGTAACTTTCAAATTTAGCTTCTCTTTGGGTTGGAACAGAATTATGATATTTGC
>M00285:128:000000000-BF978:1:1118:27406:9379_1:N:0:46
ACCTAAATTCTGAAATTCTTATTTTCATACATCTTCATAGTTCCATCCTGTTCCAATCTCTTCCCTATAACAATCCAAGA
TCTGTTGTCCCATTTCTGAACTCTTATGCAGTCCTGAATGTAATCATTCCACCATAGGCTTCAGTGTCTTGAGCTGCTCA
GGTTTTAAAATGACATATTTCTTCACTCCACCTCTCTAAAGGCCTTTCTTCTTTAATGATTCTCCTTAATACTTCTCTTT
GACCAGTCCTTTTGTCATCAGTTGTAACATCTCCTTACATTCCTCAGAACCTATGAATAC
>M00285:128:000000000-BF978:1:1118:20531:9380_1:N:0:46
GATCTACACTCTTTCCCTACACGACGCTCTTCCCGACCTAAATACACTTATTCCCTCTACGGCGCCCATTCAAACCGAGA
TACACCCTTTTCCGTCACCGGCCCCATTCCAAACGAACCAACACACCATCCCCTCCAACCCCAACTCACCCATACCTATG
CACCCTCGCCTCCACCTCCCCACCGTCGCAACAAACCAACCAACCGATCATCTAGGCCACCCAGGTCGCACGCTCTGGTC
GAACTCGGTCTCGACACCAACACTGTCACCATGCGCTGACTAATCTACATCACAGATATT
>M00285:128:000000000-BF978:1:1118:15745:9381_1:N:0:46
GGCACCAGCAATAGAAAGTTCTAATGTACTGAACTCAGAGTTATGTATTTTTTAGATAATTCTTTGACAGAGCTCTTACC
TGTGCTCCTGCCTCTTCCACCTCATGCACCCTGTTTG
>M00285:128:000000000-BF978:1:1118:2381:9381_1:N:0:46
ACAAGACGCAGTGCGTGAAGTCCTCCAGAGACTGGTGGAGTCGGTCGTTTGTAGAGCGCTGGCAGGTCAGCGCTGAAGAT
GGTGGTCTCTTCGTCAGTGATGACAGAGGGTCACTTGGGATATAAAACAGGAAAATCAAATGCCTCGGAAACGGTCGAAA
CATTGAGTCGTCTTTGGGTCGAGCTGCGGTCAACAAATAACTCGGTGCTTAGATCGCAAAGTAACGGGTTCTTTTCCTCC
CCACAAGATGCTAC
>M00285:128:000000000-BF978:1:1118:23992:9382_1:N:0:46
AGTGTATCCCTTACGCCTGAAAAGTGAACGCTGATATTGCAACAGATTGCGTATTTGGCTAATGCAGCATTTTACAAGCT
AAATCCATTGATTTCCCTCTTTCTTCCGAAACCCCATGGAGTAGATACAAGACAACAATTGT
>M00285:128:000000000-BF978:1:1118:6792:9384_1:N:0:46
GATCTACACTCTTTCCCTACACGACGCTCTTCCGATCTGGACTACACTCTTTCCCTACACGACGCTCTTCCGATCTGATC
TACACGCTTTCCCTACACGGCGCGCTTCCGAACAAAACCACACCCCTGCCCTACACGGCACTCTTTCCTACCGAAATACA
CACTGTACCTGCTGCTCCCGACGATGTGTTGACATGGCAGCGACACTGGACGAATAACGACACAGATACGTACTTCACAG
TTTGTCGACCATGTGGACCTCATAGGATCAAGCACTAAATCCATCTAATCATAGATCAGT
>M00285:128:000000000-BF978:1:1118:19470:9385_1:N:0:46
TGCTGGCTGTACCGGTCTGCCAGCTGGATCAGCTCCTTGATGGAGAAATCCCGAGTCTCAGTAGTCTCGGAGGGACCACA
GGCACTTCCCCCTGCTGGGGCCTCATCCTGACTCCCCTCACCTCTGTAGTGGACCTGGGACCGCA
>M00285:128:000000000-BF978:1:1118:16781:9385_1:N:0:46
GTATTAGTTATCAAGGAAATTTAACCGTGAGATACTAAAATTGTAAAAGTTACCAGTGATACACTGGTAAATTAAATTGG
TTGATTGGTTTATTGTTGTCACAGTGAAAAACTTTGCATTGCATGCCGTCCGTACAGATCATGCATTGAGGTAGTGCAAG
GGGAAAGCAATAACAGAATGCAGAATAAAGTGTCACAGCTACAGAGAAAGTGCAGTGCAGGCAGACAATAAGGTGCAAGG
GCCACGATGAGGGA
>M00285:128:000000000-BF978:1:1118:5034:9387_1:N:0:46
TCAGGAAGGGGAAGGAGGGTGAACCTGCTCCATTCTACATTAGTGGATCAGCACTGCAGAGGGCCAGCAGCTTTAAATTC
CTGGATCGAACAAATTGATGCAATCACAAAGAAGGCACGACAGTGGCTCTGCTTCATCAGGAGTTTGAGAAGATTTGCTA
TGTCACCAAAGACTCTTGCAAATTTCTACAGATGTACAGTGGAAAGCATTCTGACTAGCCGCATCACCACTTGGTATGGA
GGCTCCACTGCGCAGGATCGGAAGAAACTGCAGAGGGTTGTAGACTCAGCCATTTCCATC
>M00285:128:000000000-BF978:1:1118:9064:9387_1:N:0:46
NNNNNNNNNNNNNNNNNNNNNNNNNNNNNNNNNNN
>M00285:128:000000000-BF978:1:1118:13136:9389_1:N:0:46
GATCTACACTCTTTCTACACGACGCTCTTCCGATCT
>M00285:128:000000000-BF978:1:1118:15067:9391_1:N:0:46
CAAATTACAAATCTGTTGTTGTAACATTGATTAACTTTTGTAGGGTAAGAGATACAGTCGTATAACTGTCATCTAACGAC
TCAGCACCTTGAAATACATAGAGTACAATTGCTTTTCAATAGTTACTCCATGGGGTTAGTGTAGAAAGTGGGATATCAAT
GGATTTAGCTTTAAAAACGCTGTTTTAGTCAAATTAGGAACGGTTACTACATCAGCTACTATCTTTTAACGTGGAGGAGT
TACAGTC
>M00285:128:000000000-BF978:1:1118:19885:9391_1:N:0:46
TTTCAAAGCATTAGAAATGCTTGAAGGGTGAACAATTTTCAGTGTTGTAGGGATCAAGGAGGAGAAGTGCATCTCATGGA
ATAGTTCTTTCAAGTTGCTGACACATGTTCTGTGGGATGAATGTGTTCCTGCACTCTATTGGTCAAAGATTCTGAGTCTT
CAATGAATCTACCATCCCCTAAATTACTCCTTAAAACCTACCCTTCTTGACCGTGCTGCTGGTCACTTCTGGTTTCCCTT
TCCGTGTCATTCAGTGTGATCACCATCCTCTATAGGACCATGAGATGTGTTCCCGCCTT
>M00285:128:000000000-BF978:1:1118:7395:9391_1:N:0:46
TCTTTGCAATTCTCTCTACGCTTGCACCATGTTTTTCACTTGTCTGTCAACGGCTGCTTGAGCAAGACTTCAGGGAAGTA
TTTAATGGATTCCTTTTGGTATCTGAAAGGCCTGCCTGACTGAAAGACGCACTCCGCTAACAGGAAGGCTCC
>M00285:128:000000000-BF978:1:1118:12495:9392_1:N:0:46
ATAGCCTGTCCTGTTCCAATCACTAGATGCCACAGCCAAGAACGTTCACCAGTGCCTCAACTTCCTCAGGACGCTAAAGA
AATATGGCATGTCCTGCTTGCTCTTACCAATTTTTATCGATGCACCATAGAAAGCATCCTATCCGGATGCATCACGGCTT
GGTATGGCAACTGCTCTGCCCGTGACCACAAGAAACTGCAGACAGTTGTGGACACAGCTTAGCACATCATGGAAACCAG
>M00285:128:000000000-BF978:1:1118:11277:9393_1:N:0:46
AAATTTTAATGACTTGGATGAGGGGGTAGAAGGATGGGTTGGCAAGTTTTCAGATGACACAAAGGTAGGTGATGATGTGG
ATAGTGTGGAGGGACAGTGATAGGATGCAGAGCTGGGCTGGGAAGTGGCAGATGGTGTTCAACCTGGAGAGGTGTGAGGT
GGTACACTTTGG
>M00285:128:000000000-BF978:1:1118:3414:9395_1:N:0:46
GCACTGAAGAGTCTAGCTCGAATACTACATTGAATGCTCTTACTGTCACTGATTTTGATAGTGTTAGAGCCATAAATGTC
AGACGTACATTCCCTAATACGTCTGCTTACACCGATATTAATCTTGATTTTCGTAATAGTATAACTACTCAACCAATTTT
TTTAACTAATGTTGCTCTTAGCGCTTTTGATATTGATTATGCGAATAGTAATGGCAACACTTTTGATGATTTTGTACAAA
TTACTGGAGTAAACGAAGCTGGGACTACTATATCTGGCACCTTTCAATCTGTAACTTGCT
>M00285:128:000000000-BF978:1:1118:25297:9396_1:N:0:46
GTCCTGACTTGAAACGTTGAACATCTGCTGTGTTGTTATGGTCAAGAAGTTGTTATGACAAGGAAAGAGGCCATTCAGCC
CTTCTATTCTGTGCAAGCTCCCTGCAAGAGCAACTCATATTTTCTTCTCACTCAAGTTGTTCTCTCATGT
>M00285:128:000000000-BF978:1:1118:17640:9397_1:N:0:46
TCACCAATAGGGAACTGGATAGTTTGTGGAGAATGACAATTATTTGTAGAATATCAAACAAAAATGTTCTATCATGTGTC
CCTACAGTTGCAGCTATAGTAGATTTAACCAAGGCCTATAGCAGTAGACACTATGCTGGATATCTCTAATGGGTTT
>M00285:128:000000000-BF978:1:1118:7929:9398_1:N:0:46
AGCCATTGTCGTCCTGGGAAAAAGTCTCTGACTGTCCATTCGATCTATGCCTCTTATCATCTTGTACACCTCTATCAAGT
CCCCTCTCATCCTCCTTCTCTCCAAAGAGAAAAGCCCGAGCTCACTCAACCTATCCTCACCTGCGGGAAGAAAGGAATTG
TTGACATTTCGGGTCGAGACTCTGCTTCAGGTGAGAGGGGAGATGGCTGGTATAAAG
>M00285:128:000000000-BF978:1:1118:7536:9401_1:N:0:46
GTGTTCTGCTAATTTCGGACATATTGAGTTGTTGCAGTACATCTGAGGGTTCCCCAAACACTGTGTCCGCATCAGAAAAT
TACCTTGTGTAGTTAGATCTTAGTCTGACAGCACAACAGTAAAACTTTCACCCGGGAGTCCACACCACCATCAAGTACCC
ATTTACACTAATCCGATACTAATCCCATTTAATCCCATATTCCAGCTAACTCTCCC
>M00285:128:000000000-BF978:1:1118:15229:9402_1:N:0:46
ATTAAAGGTACTACCTTGTTACAGGCAGAGCCGTAATTAACCGCTCCTTAACGTGTGGTGGTTGTCAGCAAGGACTTGTC
CTACAAGTGTGGAGAAGCCTTTGGAATAAACAGTTATGCTGTTTCTCACGAGCTTGCAGAA
>M00285:128:000000000-BF978:1:1118:27716:9403_1:N:0:46
GGGGGGGGGGGGGGGGGGGGGGGGGGGGGGGGGGGGGGGGGGGGGGGGGGGTGGGGGGGGCGGGGGGGTTTCTGTGTTTG
TCCAGGGCTGGGGGCGTACGCGTGATAGCGGGCTCAGGGCAGCTTTTTATTAGTGAGATGACGAGAGAGGAGGGGCACGC
GACTGATCTCCAGACGGTCCGCGCAACAGCGTATGCGGGGGGCTGTTTGAAACAATTATCATAATGACACTGGCGGCACA
CTCTTTCATCGCCATTAGCAAGGCCAAGGTGACACACAAACTCAATAAGTTCTTATTAGC
>M00285:128:000000000-BF978:1:1118:22740:9403_1:N:0:46
TGAATCTTGTAAGTGGTCCAACTTTGTTTCAAGGCTTTCCAAGATATTTTGGTTTTCTAGCCTTGCTGAAACAATATTTG
GTCTACATTCGCCTTCCTCATTGTCAACAACAGATGTCCCAGGATCTTTCACTTCATTTACCGTGGCCACCACTGTATTC
CTCTCATAATATGGTTTCAACATATTTACATGACAGAGTTGTGTTTTCTTACGTCTCTCTGGTGTTTTTATCAGATAGTT
GAGGTC
>M00285:128:000000000-BF978:1:1118:12133:9404_1:N:0:46
TGCAATAGTGTGACAGCCAGAATTGTTCTTTTCAAGTCTGTGGAGTGGGAATTGCTGGCCAAGCTTCACCAGCAATTTTT
GAGCTCTGCTCCAATATTAGAGTCCTGATGGAATCCAGGACCAGAGTAGTTGCTTCCTGAATTCCCCAGCACTTACAATA
TGGAATCTGCTTGATGGACCTGTTACAGGTACAACAAGCTTTTTCCTTGTTTGGAAAAAACAGCTGGAAGAGAGAAGTGC
AAGAGTCAAATAATTTA
>M00285:128:000000000-BF978:1:1118:14023:9405_1:N:0:46
CAATGTCCACCCATTTACCTCACCTGCATTGTTTACATGTGACATAGTGCATTGACAGTGAATATCCACAAGCTGCCCAG
CTACTTCAGCACTTTTGTTTTACTCGGAGCTACCCATTTTCTCCCTGACCAAGTATTGTTGGGGCATCATTGCAGGAGTT
CTTTCATCAACACAGGAGTTCTTCAGCTGTTTCATCAACAGCCTTACCTGCAAAATAAGGTCAACAGTGGGGATTTTAAT
GGTTGGTTGTATCATTTTGAGTTGTATCCACAGTTCCTCCGATCATAGAAATGTCCATAT
>M00285:128:000000000-BF978:1:1118:12677:9406_1:N:0:46
GCATAATCCTTGTGATTTTAAATCAATATCTGTGTCTTATGCTTCTAAGTCTACAAGCCTGAACTTGTTGGCAAATGCCA
GTTGTTCCACCCCTTGCTTGTGATTCTCTGACTGTACTCTGACATTGGACTCCCTGTAAAAATAGTTAATAGAAAATACA
GTTCCTCAATGAACAGTTTATCAATAATGAATGGCATTGAGTCACAGAGTTCTGGAGAGCTGCAACATAGAAACAGGCCC
TTCAGCCCTCTGGCCAACAACCACCCATTACATTAATCCAATATTAATCCCATTTTTAA
>M00285:128:000000000-BF978:1:1118:19149:9406_1:N:0:46
TAATGAAATACGTACTCTGACTGACGAGATTAAAGAAATTGATAAAAAAATATTCCGATACCCCGAACTTTGAGCTTTTT
AAAAAGAGAACAGAGCTTCAATTACAACATAATTTATTGTTAACATCTTCATTTGAAAATCTACTGCTTAAAAATAAAAG
TCAATTTTATATATATGGCAATAAGTTTGGTAAATTATTGGCCAACCAATTGAAAGCCACTCTATCTAAACATCAAATTA
ATAAAATTCGTAAACCAGACAGTACCTATACGATAGATCCTGTTCAAATTAATAAATCTT
>M00285:128:000000000-BF978:1:1118:23789:9407_1:N:0:46
CTGCACTCATTTGTTACAGTCTGTGCTTAATAAAGATCAAGCTGGATCCTGTGAGATGTGAGGTTTTAAAATTGATAAAG
AAATTTTGATACCAAATCTTATGAAAAAAATTAAGAATCTGCATCATTACTCTTCTGTAATTTGTGGGAAATAACTTTTT
TCTTTACAATATTGACTACATTTTAAAATTACTTCACTGGCTGTAAAACAATTTGGTTGTTCTATAGTTGTAAAATATGT
TGTATTAATCCAAGTGTCCTTATTTACAAACAAGGCAGAGGTTGTTCATT
>M00285:128:000000000-BF978:1:1118:4390:9407_1:N:0:46
CCCCTATACTTTCCACCAATTATCTTAAAGGCATGCCCTCTCGTCTTGAGCATCTGCGCTCTGGGAAAGAGGCGCTGACT
ATTAACTCTATCTATTCCTCTCAATATCTTAAACACCTCAATCAAGTCCCCTCTCATCCTCCTCCTCTCCAATGAGTAGA
GCCCTAGCACCTTAAGCCTCTCTCTATATTCCATACCCTCCAATCCAGGCATCATCCTGGTAA
>M00285:128:000000000-BF978:1:1118:27699:9408_1:N:0:46
ATTTCCAAAGTTTTAATTTTTCGAAGTAAATGCTACTTTATTTAATTTTACTTTAGGAAACAGGACATTTTCTGTGTTTT
TCCACTGCTGGGTGCATACCTGTGATAGCAACATCAGGTAAGCTTTTTATTACTGAGATGATG
>M00285:128:000000000-BF978:1:1118:29079:9408_1:N:0:46
TGAATCTAATTCATCACTAACAGGGCCAGCCCACCTCCTCTGCCCTCGTTCTTGTCTCTACGATAACAGGTAAACCCTTG
AAAGTTCATGTCCCAGGTCTGATCTCCCTGCAGCCACGTCTCCGTTATCCCAACAACATCATATTTACCCATTTGTATCT
GCGCTTCTAGCTCACCTATCTTATTCCTGA
>M00285:128:000000000-BF978:1:1118:13543:9409_1:N:0:46
CACTTTCAATACCGTCATCCCGCAACAGCTAATCAGGAAGTTGAGCGCTCTGGGCACTAACTCTCCTCTCTGCAACTGGA
TACTGGATTTTCTAACTTGCAGGCCGCAGTCAGTCAAAATTGGTGAAAACACCTCAAGCACCATCACACTGAGCACTGGC
TCCCAACAGGGTTGTGTGCTCAGTCCGCTCCTGTTCACCTTGTTGACTCA
>M00285:128:000000000-BF978:1:1118:14570:9409_1:N:0:46
AAAATGAGTAATAAGAGGCCAAACCTCTCCCTAACACTAGTGTAAGTCAGAAAGAATTAAATCACTGACAATTAATCGAT
CCCAGCTCTGAGGCCATCATGAAATAAAAACAACACAAGAAAAACCCATCATAACCATCGTTAACCCTACACAGGAGTGT
TCAAAGGAAAGATTAAAAGAAAATAAAGGAACTCGGCAAACACAAACTCCTCCTGTTTACCAAAAACATCGCCTCTTGCT
CAACAAATATAAGAGGTCCCGCCTGCCCTGTGATTTTT
>M00285:128:000000000-BF978:1:1118:26664:9409_1:N:0:46
ACAGGCTTATTCTCTTTAGCCAAGGAGGATGTACCCAGTTTAGAGAGAATGCAACAATGGAGTATTTCCAGAGATGAGAG
AATGTGCAGAATGGCTCCATACTCTGGAGTTCAGAAAGATGAACAGTGTTTTCACTGAAATATTTAAAATTCTTGGAGTT
TTGACCAGATGGATGTTGAGATGTTGCTCCTCTACTCGGAGAGTCTAGATTTAGAGGTCATGGGTTCAGGATAAGGTATA
AGCCATTTAATATTG
>M00285:128:000000000-BF978:1:1118:11233:9410_1:N:0:46
ATTCCTGAACTCGACGTCTTGACTGTGGAAGACCAGCATGCGAAACGTCTTCTTCATCACCCTGTCTAATTACGCAGCCG
CATTTGGTGAACTGCGAACTTGTATTCCCACAGCCCTCTGTTTCACAGCATTCTCTGCCTCTACTGTAAATTCATACCCT
GGTTTGACTGTCCAAGATAGTTATCTTACACTTATCTAAGTTCGTCTGTTGGCCACTCCTTCGCCCATCTCATGAGCTGA
TCCAGCTCCC
>M00285:128:000000000-BF978:1:1118:16901:9410_1:N:0:46
GAAATTGAGCCACATAAGTGAAGGTAGGTAGGTTTTAAAGCACACCTCAGAGAAAAGAGGTTGTAAAGGGAAATTCCAGA
ACTTGACATTTGGCCCTAACTTTCTGTTCAAACACTTACATCGAGAACATGTAGTATGTTTCTAAGAATTAGTTTATTTT
AACTGTTTGGAACCTGAGCTAAGTCATCAAAGGGGCTGAGCTAAAAATAAGCTTAAGCAATATACTTCATGTCACAAATA
GTTTGTGCCCCATCC
>M00285:128:000000000-BF978:1:1118:27176:9412_1:N:0:46
AGTTGACTTGAAAGTGGTGGCACCTGCAAAACCACATCTGAGGTCTCAGCTAAAAGCACAAAGTGAGTGCAGTTCCTGTG
GTGTGTGTACTTTGGTAGGTGAAGTATTTACCTGAGGTTAGGATCATGGTGACTGAATAATAGTGCAGCAAATGATGATC
AGGCTGTGTTGGGAATGAATAATGCATGGTAAAAATGTAATATGACACAATTTGAAGGTGTCTTATCTGAGTGTATGTAG
CATTTGTAACAAGGAAGGTGACTCAATAGCTCAAGTAGAAATAAATGGGTACTATTTATC
>M00285:128:000000000-BF978:1:1118:21464:9415_1:N:0:46
GTCATCAGCTTAATTAGTTCAGCACAACATCATGGGCCAAAGGGCCTGTTCCTGTGCCGTACTGTTCTATGTTCTATAAC
TTTAAGGTGAGAGAGGGAAAGTTGTAAGGAGATTTGCAAGGCAAGTTTTGTTACACAGGGAAAGGTGGGTGCCTGGATCG
TGCAGTCAGAGGAGGTGGTGGAAGCCGATATGATAGCAATATTTAAGAGGCATTTAGACAGGCGCATGAAC
>M00285:128:000000000-BF978:1:1118:20633:9415_1:N:0:46
ATAATGTTGGACCCTTCTCACCCCTCCTACCATCTCTTCACACTCTTGCCGTCTTGAAGGAGGCTCCAGTGCATCCGGGC
AAGGACAACTAGATTGTGCAATAGCTTCTTCCCACAAGCTATTAGAACTGTGAACTCCCTCATCCCTCCAACTCTCCCAC
CAACACTAAAGGATGCTAGGCATACAGAAATGCACCAGCACTTTAAATGTCTGCTGCCCATACGCTCACTTTAAGATTAT
TTATTTAAG
>M00285:128:000000000-BF978:1:1118:5525:9419_1:N:0:46
TTCATTCCTGGGTTGTACCCCACATCTTCAAGGTGAGAATTTGTTATTTCTTTCCGCAAAACTATGGTGGAATGTTAGTG
ACGCTAGAGTTAATGGAACATCAAATAACCGAGCCCAGAGGTGGTGAAGGAAATGCTAACGATTTTGAAAGGTGCTCTTA
CTGACCTGATGTGGTACTGGTTGTGGTCACAGTTGCTGATGTCGTTGGTGCTGTTCCTAATAAAAGAAAGGAATGTGATA
ATCAGGTACAGCAGCAAAGTTTTGCCCGATCCAGCTGAATATGTATGGAAGATAGTGGG
>M00285:128:000000000-BF978:1:1118:13139:9420_1:N:0:46
CCGTTTTTTGCTGCTATAGATCCTGTCAACATCCCCCCCCCCCCCACCCCCCCCACGCCTCACGGATGAACTACGGCATA
CAAACGACAAAAAAGAAACGCAGCAACACACAAAAAATGACACGAACAACCTCACCACTACACCCACAAAACCTGAGTAG
CACCCGCCTTCGGCCACATCCACATTGCGATAAGGGACCGAGCTAAGGGCACAGCCTCTCATGCGCACACCCGACCCAGA
GTAGCGGGGCGGTAGGGACATCCGATAGATAGGGAGGCCCAACACCGCGCCGTACGTACT
>M00285:128:000000000-BF978:1:1118:15918:9421_1:N:0:46
AATGTATAGTATAATTATTACCATTTTCATTTCCGGCAACCAGACCTGTAAAAGAAAAGGAATAGTATTACTTCCTTTCC
AAAAAATATTGCTAATGAGCGTGTGCAGCTTGTACATGAAGTTAGATTTTTAAAAGAAACCCAGATATTCCTACAATGAA
GTTCAACACAAGGTAGAGATAAACCTGTAGAAGCCTCAGACTGAGGAAGTGACGCTTAAAATTATTCTCATAACAGATGT
CCAGTTTAGGACATTGAATACATTACTTTCTGAGATGACACTTCCGACAGTTACCATATT
>M00285:128:000000000-BF978:1:1118:11240:9423_1:N:0:46
GCATGTTTCATATCTAAAGGGCTGGCTAATGCAGCCTCCAGTATAATGAGCTGGAAATGCATTTTCATTGCCTTTGTAAT
TCTAATTCTTGTTAACTAAAGCCAATAATTCCTAAAATAGTTGC
>M00285:128:000000000-BF978:1:1118:28914:9424_1:N:0:46
CTTTTCAGGGGTTAGTTGGACAATAAGATACCTGGTGCCAAACGACTCAGTACCATGAAATACATAAAGTACAATTGTTT
TCATGTAGATACTACATGAGGTTTGTGTAGAAAGTGACAAATGAATGGATTTAATTTATAAAACGCTGTTTTAGCCAAAT
AGGCAATCTGTAGCTATATCAGCTATTAACTTTTGAGGGGTAAGAGACACAGTTAAGCATCTGCTACCAAACGACTCAGC
AC
>M00285:128:000000000-BF978:1:1118:26632:9424_1:N:0:46
TTCCATTCCCATTGTACGTACAATCTTGAAAGGCAAGTTAAAGGAAAGACTTAATGGTAATAGCTTGGGCCAAACCATTG
ATTACTTAAGCCGTCCAGTATATGGTTTAAGAATTCACCTAAATTGCAACATCTGGATAATTCCCTTTATACAAGAATAT
AATTGCTGACAGTTTATCCTGCTCTTTGATACCTTTAACCAAATTTATAACTTTCTGCTAACTCAAACGGCTGTGAATTG
AAATTATCCTCCAATTTCTGCACTGCTTCT
>M00285:128:000000000-BF978:1:1118:6541:9424_1:N:0:46
CGTGTGACCATAATTTCCACCACTTCATCACTGCCCACAGCCCAAACTCTGGAACATTAAACTTCCCTGCCTTCCCACAT
CTCAAACTCTCTCCACCTCACTTAAGGAAAACCTTGGTGCTGTA
>M00285:128:000000000-BF978:1:1118:6637:9424_1:N:0:46
GATCTACACTCTTTCCCTACACGACGCTCTTCCGATCTCATCTACACGCTTTCCCTCCTCGACTCTCTTCCGATCTGAAC
TACACGATTGCCCTAAACTACTAGCTTCAGATCTGAAACTAGCGCGTACCGGACTTACTCCGTTAGCCGATTGGTTCACT
GCCAAAATCTTACGCTGACCTTTGAACAACTCTGGCACTCAAGCGGTGCCATTCGCATGATGGTCGTATCTTAAAGGCGG
AGAAGGGCTCACGTCTGAATTCCAGGCACCGGTGATTAGTTACTTTAGCGTGTTGTCA
>M00285:128:000000000-BF978:1:1118:28622:9426_1:N:0:46
TTAGGTGGCTTTTAAGTGTTGCTAATGTGCCTGCCTCAATCACCATTTCTGGCAGCTCATTCTAAATACACACAACCCTT
TGCGTGAAGAAGCTGTCCCTGATGACCCGTTTAAATCTCTCGCCTCTTATCTTAAACCTATGCCTTCTTGTTTTTAGCAC
CCCCTCACTGGTGAAAAAAGTCTGCTTTCACCATCCATGCCCCTCATGATCTTATACATCTCTATCAGGTCACCCCTCAA
TCTCTGTCCTTGGGAGGTTTCCATTTTTGTCTCTTCAGAGGGGGGGGAACTAAGGTGTT
>M00285:128:000000000-BF978:1:1118:4582:9428_1:N:0:46
TTGTCTCTGGTGGTGACCAGTAATCCTTAAAAGAGATGAGTAGAGGCGACTCTAAAACACAAAGAAATCATTTTCTTGGT
GAGGCCAGGAGAAATGTAAAAATATGATTGGAGGCCTCCTCCTGGATCAGTATTCCTGCTCCCATCAACGTGAGAGCCAT
TGGACTTCTTCCTTATACCAGCAAACTGCAGTTTCATTGAGAACTTGGCTAATACCAGGCCAAGGTGTTTAAGATATTGA
GAGGGATAGATAGAGTTAATAGTCAGCGCAGATGCTCAAGACGAGAGGGCATGCCTTTA
>M00285:128:000000000-BF978:1:1118:12851:9429_1:N:0:46
TACCTTCAGCATAAACTTCCAGCTGGACAGCATTTTAACTCTATCTGCTCCCTTACAGCCTTTCTACACTGCTGTAATGC
CTCTGACTCCAGGAGTACTGTGGAGTAGAGGTTCTCCTTTTGCTGAATTGGAAAATTGTACCATGAACTTTGCATTGGGA
TGATCACAGTTATAAAAATAATAGTGAGCCATCACAATCAGGCAGCCAGATCGAAGAGCACACGTCTGAACTCCAGTCAC
TCCGCGAAATCTCGTATGCCGTCTTCTGCTTGAAAAAAAAACAAGACCAGCTATCAACAC
>M00285:128:000000000-BF978:1:1118:12485:9429_1:N:0:46
AGAAGAACAACCCCAACTTCTCTAGTCTGTCTACGTAACTAAAATCCCTCATATAGTCATAGAGACTTACAGCATAGAAA
CAGGCCTTCAGCCCAACTAGTCCATGCCAACCAAGATTCCCATCTAAGCTTGTCCCATTTGCCTATATTTAGTTCATATC
CCTCTAAACATTTCCTATCCATGTACCTGTCCAAGAACCTTTTAAATGTACCTGCCTCAGCCACTTCCTCTGGCAGTTAC
TTGCATGCAAGTACCAGCCTCTGTGTGAAAAAGTTGCCCCTCGGGTTCCTGTTAAATTCC
>M00285:128:000000000-BF978:1:1118:16385:9430_1:N:0:46
AACCAAGATAATGAACCCGTGGGCCAAAAAAAAGTGGCAGGGTGTACAGTGTCATGGAAGCTCTAGTAATGAGATGAATG
AACACAAGAGGGACTGTTTTCCCACTGCCCGATAAATCGCAACCTAACCGTGAAAGTGACACGGTGTTCATTGTCTTGGT
CCGCAAGCGCCAGTTGAAAGGCCGAGTTACCCAAGAGGCGAGGATGACATTGAGTGCTGAGCCCAAGTTGGGAGCGTGAA
AAACAAGAGCGACTTTAAACTGTGCCTATCGATTCCCAGCATGTCCAAAGTTAGAGTCAC
>M00285:128:000000000-BF978:1:1118:21712:9430_1:N:0:46
AGAATACTGCTCCTGAGGTCCTACTTTCCAGCTTCCTACGAAACTCGTGAAATTCTCTCTTCAGGATCTCATCTCATTTT
CTCCCTTGTCATTGCTACCAACATGTCCCACGACCTCTGGATTTCACCTCCCCCCACACAGAATGCTTTGGACCAGATCC
GAGACCCCCCTGACCCTGGTACCGAGCAGGCATCATACCATCCCTGGAGTTTCAGCACTACCACAGAA
>M00285:128:000000000-BF978:1:1118:22562:9430_1:N:0:46
GCAGATAAATAACTGTTACCAAACGACTCAGCACCATGAGATACATACACAACAACAATGTTCCAGTAGATACTCCATGA
GTTACTTATAAAACAGGCAAATCAATGTATTTTGCTTATGAAACGCTGTTTCAGCTAAATAGCAAATCTGTTGCTATATC
TGATATTAACTGTTCAGGGGTAAGAGGTTCATTGAAATAACTGTTACTAAACGACAGTGCCATGAAATACATACACTACA
ACAATTTTCCAGTAGATACTCCATGAGTTACTTATAAAGCAGTCAAATCAATGTATTTTC
>M00285:128:000000000-BF978:1:1118:4351:9433_1:N:0:46
GGTCAGTATCTGAGCAGAAATGCTACAATATTTAAACAGCATCAGCATCTAATGATCTGGCCTGCTTATCTGGAGTCATA
ATTTCATATCCTTCCCTGGCAGCTGGGAAGTTTTAGAACCATAGAACAATACAGCACAAAACAGGCCCTTAAATAAAGCT
GGAGTTTACTAAAAATGTGAACCATTAATGGGTTTCATAAGACTATGAGATCAACTTAAAAAGCCTCTGGCTCAGGGAAG
GATCTAATCTTGACGTCTAAACTCACAAAACAGTGATTGATCCTTAAACTGACGTTTAGG
>M00285:128:000000000-BF978:1:1118:27109:9434_1:N:0:46
GATCTACACTCTTTCCCTACACGACGCTCTTCCGATCTGGTCTACACTCTTTCCCTACACGGCTCCCTTCCGATCTAACC
TACACCCTTGCCCTACGCGCCTCCACTACGCCCACGTTCACCATCGAGGCCACGACCGCTACGGTCCTGACCGGTGATGA
GGTGGTCATCAGTGACGGCTCCGCTTGGCACTGGGACGCGCCCTACCTGCCGACCAACGACGACCACGTGATCGTGCGCG
ACACGGCGGGCAACCCGGCGACAGAAGAGCACACGGGTGGACTCCAGCTACCCCCGCCGC
>M00285:128:000000000-BF978:1:1118:12774:9438_1:N:0:46
GAATGCAGGATGCAATTTAAAACACAACTTCCTCAAATACACAGCATCTCCCATGGCCTTTTCTCACTGCCACCCACAAA
TACATAGATATTAAACTTCTATATGTGCATGGGCATGGGAGTGGACAGAGGAAAAAAGAAATCATGGTTATGGAACTTTC
AATAAATTAATTTCTGGTAATTCTACATCCAGCCATCACTTAAAGGTTCTCCCTCAAATCACAGGTGGTCAAAAATCAGA
ACAGTCAGTCACCCTTTATTTGGGAGCCTCAAGGTCACTCAATATACAAGCTGTCAAAAT
>M00285:128:000000000-BF978:1:1118:23838:9439_1:N:0:46
CACGGATCTACCAGGGAAAAGAACAGGGGCACAGTCGGATCCACCCCCAGAGACACCACCGGCCTCACCACAAGTGGTCC
CACACCCAGGGGGAGAGCCCTCACAGTACCTGAGCCCAGAATCGGTGAGGCTGTTTAGCGAAGCTGTGGGCATGAGGGCC
CAGGACAAATGAAAAGGGACTGGGTGACTGGAACTGGACTCCAAATTTACCATGGAGATCAAACTGG
>M00285:128:000000000-BF978:1:1118:23193:9440_1:N:0:46
GACCGGCAACTGTTCATGATATACATTAACGATTTGGAAGAGGGGACCAAGTGTAGTGTACCTAAGTTTGCTGATGACAC
TAAATTTAGTAGAAAAGCAAATTGTACAGCAGATGAGGAAAATCTGCAGAGAGGTTACAGATAGGTTAAGTGAGTGAGTC
TGGCAGATGGAGTACAATATTGGTAAAAAGATCATCCACTTTGGAAGTAAAAATAGGTTATATTATTATTTAAATG
>M00285:128:000000000-BF978:1:1118:11552:9440_1:N:0:46
GCATCCAAGAGATCTTACAAAGTTCAATAAGATTGTTAAGATATCAGTTAAGGTTACTCTGGCATATTGCTTTAAGTTAA
ACTATGGGGAAAGAGTAAGGAGACAAATTCAATCAAGCAAAAATGGGACACTTCAGGACGAATATCAGAAAATTCTTCTT
CATGTAAAATAATATTAATCACATGGAGTAGTCTTCCAGATCGGACATTAGGGAATCCTTTGGAAAAATCTAAAGTCCAA
TTGGATGTTTAGAGTTTCCTCCATAACTTTTC
>M00285:128:000000000-BF978:1:1118:12212:9440_1:N:0:46
GCCTTGCACGAAGATAGGTTGGAAGTCAAAATCTATCTTTATTACTTTTAGTCCAGGAACTTAAAGTACTTTTCAATTAG
AGATTGCAGCACAACTAGCAGCGAATAAAGAATCCACAGCTAGACTGTTAGATGAAACAACACAAGAGCTATTGGCAATC
CAATAAACAATATTCATTTCACAGCAAACTAAAATAGTCTATTCCAATCAAACAATCATTTTATTTTCACTAGTATCATC
AATGCACAGTGGGGTTGGCAAGTAGTAGTGTCACAATTGCCTGTTACAGCAGAGAAATT
>M00285:128:000000000-BF978:1:1118:2882:9442_1:N:0:46
TTTCACCCTGGGAAAAAGTCTCTGACTGTCCACTCGATCTATGCCTCTTATCATCTTGTACACCTTATGAGGATAAGTTG
AGTGAAATAGGATTTAATAAGTCACCTCTCATTCTCTTTCTCTCCAAAGAGAAAAATCCTATTTCACTCAACTTATCCTC
ATAAGACATGCTCTCTAATCCAGGCAACATCCTGATA
>M00285:128:000000000-BF978:1:1118:13354:9443_1:N:0:46
GGCGGATATATTGCCAATCCAGGCAGGACTCATTAGGCCAACGTCACCAGTATGTAGCGAAGGAACCTCACCATCATGCA
GAAAGTCTCAAAGCACCCACCTTGGTGAATCTACCAATCGCTCTGAATTTATTCAAGGAAAATCACACCAATAATGTTTT
CTTCCATTTTCATTAAAATTTGACTTTGAGAGGGAAGCCAGTCATTGGACATCAGTTGTTTTCAAAGT
>M00285:128:000000000-BF978:1:1118:28002:9444_1:N:0:46
TCTGACTTTTTCTGTTTTGTGCCTCAAAGTGAATCACCTCATATTTTCCATGTAATATTCCATCTGTCATGTTCTCATGC
ACATGCTCATCATGTCCTTAAAGCCTTTTTATATCCTCCTCTGTACTCAGAATTCCACAGTTTAGCATTGTCAGCAAACT
TGGGAATATGACATTTGTTCCCACCTGCCCAATCATTGATATTTG
>M00285:128:000000000-BF978:1:1118:21429:9444_1:N:0:46
AGTCCTCAAGTTTAGTAACTGCAATTCCTGGATGTCCATGGATGTGAAGATGATGGCCCAGTCATTCTCCGGCTTTTTTA
AAAATTAGAACCACACCAGTTAGCCTCTAATCCAAGCTCTGCTGTTCTTGTACTACATTACAACTGCATCCACCCTTCAA
GAAGTACTTCATGGTTAAAAGAGGCCTTTGATTGTCCGAAGTTTGTAAATAGTGCTATATAAACAGAGGATTCTTATATA
TGCTCTGGATGCAGGTTATTTTCTTTGGCTGGATATCAAAAAAGACAGACAGATTAGCC
>M00285:128:000000000-BF978:1:1118:26497:9445_1:N:0:46
ATGTAAAGGGGAGGGTGATATATTAAGCTTGGAGGTGGGAATTTGAAACTTCAAACCAAATGTTGAATTTGACAAGAGTT
TGGGCAGGGTTGAAGAGAGGGGGCATTGTTGGCATTGATTAATGAGTAAACTAGTTAATCCGCACCAACAACAAGTAAAC
AAGTAGGAAGATGACAAGAGACAGAGCGAAACCTTATTCCTTAATTAATGGTTCAAACGG
>M00285:128:000000000-BF978:1:1118:4550:9445_1:N:0:46
GTGAAGGTGAGGGAAATGGCAGAGGTATGGGTGCGAGCTCTCTCGACCACAGTTGGAAGGAAGCCACGGTTAGAAAAGAA
GTTGGACAGCTCGGATGTCCTGGGGTGGAAAGCCTCATCGTGGGAGCAGATGTGGTGGAGGCGGAGAAATTGAGAAAAAG
GGATAGTGTCCCTGCAAGAGACAGGGTAGGA
>M00285:128:000000000-BF978:1:1118:12913:9446_1:N:0:46
TCCCGTGCTGTACTGTTATATGTTCTATATCGAGGGACCAAATCCTTGTAAAATTATTAGTTGCTGATTGTGACTAACCT
CCATACATTTGGTTCCACTCAGTACAATGGAAGCAGATGTTCAGAGGTGAGTACGATTGTAAAACTGCAAATACTCTTGT
ATGTGTGTGGTGTGAGGAACTGTAGATGAATTTCTTCACTCTTTCTCTTTAATCCAGCATATGACCATCACTCTTAAGTG
GCCCAGCTTCAAATTTGGTTTGATAATATTCCTGAAATGTGGCTTGCTGGTATTCATCA
>M00285:128:000000000-BF978:1:1118:17683:9447_1:N:0:46
AGAATTTCAGAATACCCTTGTACAATTTAATTTTAAACGTAAGTAATAAACTGGGATTTGTACTATTTATCATAATAAAG
GTACATTTCCTTTATGGAAAATAATTTATTAATTGTGATCTGAAAGTTATAACTTAATGATAATGTTTTTTGAATAATGA
TATTTTCCTGAGATCTTAGGGAATATGTTAATGGTTGTTTCTTCAATCCCTGCAGTGTGGTTGTTAGGCTTAGACAAATT
TAATAAAAATATTT
>M00285:128:000000000-BF978:1:1118:9273:9449_1:N:0:46
GGCAGAAATTTGCATTGGGCAAGATCCCACAATTGACAACAGTATGATGAACTGATAACCTACTTGGTTAAGGGATAGAT
ATTGGCCAGTTCACCATGGAGAACTTCCTGCAGCTCTTCACCATTAGTCATGGGATCTTTTGCATTCACCTGAAAGGGCA
GACAGAGCCTCAGTTCAACATCTCTTCTGAAAGATGATGATGCAACACACTCTCAGAAATAGATCAACAGAACAGTCAGC
TCCTTTTTAAAGTTTGTGAAATATTGCTGATATTTAGTGATCCTTGCTGACATTTCAGC
>M00285:128:000000000-BF978:1:1118:11956:9450_1:N:0:46
TCCAGAGTTTGGGTGCTGCATTCGGTGGTCTCCCCTCCGTAGGAGAAACTAAATGCAGACTGGGTGACCACTTTGTAGAC
CACCTCTATTCAGAGGGTAATGGTAACCCTAAGCTTCCAGTTGTCCATCCTTGGATCACTATCTCATTCCCA
>M00285:128:000000000-BF978:1:1118:6312:9453_1:N:0:46
GACCTTGACTCTTCACAGCTCGTTCTGTCTAGCAGGGGCCAAGGCAGTGATGGCTCAGCCAAGAGGTTGTATCAGTCATA
GGGCATGGCTACAAGCCCCATGCTGACCATCAGCCATCCATTTACACCAATCCCATTTATTCTTCCCACATTCCCATTGA
TTCTCCCCACTTTCTCTCACTCCCCG
>M00285:128:000000000-BF978:1:1118:4430:9455_1:N:0:46
CCAGATTGAAGGTTATATCAATGACTGAAAATAACACACTCCTTCACACTTAGGAAAACAAAATAATTTCTATAAAATTC
AAATAATTTCCATTTAAAAATGTTGAGGTAAGAAGAGATATTTGTAAATATCTACAAACCATCAGGTAAAGTTTCTGCAA
CATCTGCATTCTACCTCAGCAGATAATCTGTATGCAGAAAATTGTAGTGTTAATTGTTGTGG
>M00285:128:000000000-BF978:1:1118:16764:9455_1:N:0:46
TGTCATGAAGGTGCAGAGGAGATTTACGACTTTAGGAATCGATTTATAGTTTTGGAGAGAGGTTGAGCAGACTAGTAGTT
TATTCATTGATGAGGGCTGATATTATAGAGGTATATAAAATCATGAAGGACATAGGGTGAATGTGCACAGTCTTTTTCCC
AGGGTTGGGGAAATCTAGATACTAGAGGGCATGGGTTAATGGTGA
>M00285:128:000000000-BF978:1:1118:20120:9458_1:N:0:46
CAAAAACTTATAATTCCTCCAGCTGTAATGTCCAGATAGAAAGGGGACTAGCTGTAATATAAACCTTTTATTTAATGTAA
AGCACTCCCTATGTCGTGATAGACCTTGACTTTTCTGGGCAGTAGCCAGTACGTTATAATCCCATGTACTATTCCTTCAA
AAGAATTATTTATACACTCATTTATTAATTAAGTTGTTAAAATAAGGAT
>M00285:128:000000000-BF978:1:1118:11322:9458_1:N:0:46
GGTGAAGGAGATGGTATGCAGTGGTTCTGTTGCACGATGAATTACTAGACTGGAGGATGTGCTGACTGAAAGTGTCACCA
AGACAGATTTAGTAGTAACTTTCAGTCAATATTTGAATAAGAAATTTGTGGTGTGGTGCACAAAGAGGAGGAGAGTGACA
CTTAATGGGAATCACTGAGTGCAGGTCAGGCCACACGTCCTTCATTGTGTTGTGTTTCACTGTGGCATACACTGTGTATA
AAATTATATCAGCCAGTCATTTAAGCACACAAGATCGAAGAGCACACGTCTGAACTCC
>M00285:128:000000000-BF978:1:1118:14220:9459_1:N:0:46
TTTAGGACTCAAACAGTAAAGAAATTTCCGAGGAGGCAGATGAACAACAAGAACAGCTACTGCTTGCATTTATAATCAAC
CCAACAAAACCGTGGCGCACGTTCCGGGCCAGAGCTTGGCCGTCTACAGGTGTGAGCGCATGTGGCCTCAGAAAATAAAC
TCATCCTGGCTGTCACTGACTGCCGAAGCCGGACTTCAGCCCATTGAATTATTGTTTATCTTTGATTTAAAATGCCCCCC
CTCCCCTTTTAACATTTATTTGTGTCGAATGAAAGGCGAACACTATATTGGTTAGGGCCC
>M00285:128:000000000-BF978:1:1118:21841:9460_1:N:0:46
TTCCCCAGACCCACAACTGCCCTCTGAAGTTATCACTGAGTTACAACAACCCCCTATAGCCCAACAGCACCATGGAAGCA
TCTCAACCAGGGGAATGGCCGCAGTTCAAGGTGACATCTCACCCCCACCTTCAACCTGGAGGACAACTGCAGTTCAAGGT
GACAAAGACCCCACCCAGCCCAGACATTCTCTCTTCTCCCCACTCCCATTGGGTAGAAGACACAAAAGCCTGAAAACAGG
CACCACCAGGCTCAAGGACAGCTTCTGTTATAAGACTATTAAACAGTTCCCTAGTACAAT
>M00285:128:000000000-BF978:1:1118:4203:9460_1:N:0:46
GAAAGACACCCTTTGGTCTGCCCGGAACTTGTTGGTCTTCCAGCACTGTGAGATGTCCGTAGGGGAATGCTGCCGACTGG
CACATTCCAGGCGGCAGGAGTACGTACTGAGGGATGCATTGAAGCTGGGCGCAGCCAACGCAAGGGCTCGGTGGGGAAGG
GCCACAGTTTAGGGTTCTTCTGCTACTGGAGGGGGGGTGGGGTCAGGCGAGAAAACCCCTAGATATTGTAAATATGGACT
GATAGCCCCCAGGGAGCCACACGTGTGGCATCGAT
>M00285:128:000000000-BF978:1:1118:14201:9461_1:N:0:46
CCTTCCACAAAGCTGCACTTGTCAGCTTGGGAGAGCAATTCATCTGATTTATGTGGAGCAATATTATGGGTAATCCCCAT
GTTTTTTTTTTTGCAAAGTGTCTAACTGTGTCTATTCCAAACGTGTCATCACACTTTCTCTGCCACACTCTTTCACTGTT
GGAAAAAACA
>M00285:128:000000000-BF978:1:1118:25894:9462_1:N:0:46
GAACCATTAATAATAATTAGCATAGAGTTTACTCTGACAAAGTCGGCATCCCAACGGACATGCAGAGCTGCAAGTTCCAA
TCATACAACTCCTTCTAAGATTGGAATGAACATTTCAGCAATTATACTTAAGTATGCAAGTAAGCCATGTGGGCAACCCT
GCTTTATAACCCACAAATAAACAGCTATAAAACCCAACATACTTTAGAGCTGCCGCCAAACTTTATTGTTGTCATTTTAG
TAAGCACTCCTATGAGTTGCAATGGTAAACCAAATTCCACATTTGTAATTTATAATGCTT
>M00285:128:000000000-BF978:1:1118:20165:9463_1:N:0:46
AGGGAGGGGCACAGAGGGAGGGGCTGAGTGAGGGAGGGGCACAGAGGGAGGGGCCGTGTGAGGGGGGGTCACACTGTGGG
CGGGGCAGCACTGAGGGAGGGGCACAGAGGGAGGGGCCGAGTGAGGGAGGGGCACACTGTGGGCGGGGCAGCACTGCGGG
AGGGGCCTTGTGAGGGAGGGTCACACAGTGAGAGGCACAGCACTGAGTGAAGGGCACAGCGGGAGGGGCACAGAGGGGGG
GGCCGGGTGAGGGAGGGGGACACCGAAAATCGGAAGGGCGCACGGATACACTCCAGTCCC
>M00285:128:000000000-BF978:1:1118:8386:9468_1:N:0:46
GCAGGTCCAGCAGCAGAGCTCAATCGTACTGTGATTCCCCAGCATTACACTGGGGAATCCACCTCCTCCATTTGTAAATT
CAATGGGAAAAAGCGAGTAAATTATGCCCAGTTATTTATATTTACTTAATCTTGATGTTTTTATTCATTTCTTCACACTT
AATTGTGTCCCCAATGATATTTTTAAAATGTTTAAACAATGTTTCTTTAAGTAATTTCCATAGATTT
>M00285:128:000000000-BF978:1:1118:20793:9469_1:N:0:46
TTTCTTTCTGTAGGTTCTTAAAAGTTTCCCAGTCATCTGTTTTCCCGCTTCCTTGTATGCCCTCCCTTATTTTAGCTTTC
ACCTCTCTTGTTATCCACATTTGTGCCCTATTTCCATTTAAAATCTTTTTTTCTTGGAATGTATCTATCCTGCATTTTCC
TTATTTCTTGCTGAAATTCCACCCATTTTTGTTCTGCTGTCCCTCCAGCAAGCTTATATTACCAATCAATCAGGGCCAAC
TCCTCTCATCCTTCTGTAATTCCCCTTGTTCCACTGAAATGTCGACACTCCAGTCATC
>M00285:128:000000000-BF978:1:1118:17456:9470_1:N:0:46
CCATTGATTTGCAACTTTCTGCACTAAACTCATAAAGAAACAATTGGAAAAAATGTAGTGTATATATTTCATGGTGCGGA
GTCCATTAGTAACTGTTTTTCGTTTATATCTTTTACCCTTTAAAAGTTATTCTCTGATATACCAACGGATTTCCTACACG
TCGAAAAGACCGATTGAAAGCTAAATCCATTG
>M00285:128:000000000-BF978:1:1118:10368:9470_1:N:0:46
CCCCAGGCTGCATCCAGGAACTCCTCTGACAGAAGGTTGCCAGGAAGGTCTCTGCAAGAAGTAACACTTCCCTCATGCAG
CCTATGAATGCCTGCACTTTGGCAAAGCTTGCAATATGCTCCAGGAAGGAAAATGAGATCTTCTGTCCTTGAGCATGGAG
CTTGGGTGACCTCCATAAGGCAGCAGTGAGCAGAAGACTGAGAAGTGGCAGAGATCAGTGATGGCAGCCTGGAATGCTCC
CAAAACTAGGAAACTGATTGTGAT
>M00285:128:000000000-BF978:1:1118:12844:9472_1:N:0:46
TCTGCCAATCACCCCTCCTCACCTGGATCCACCTATCGCCCGCCAGCTCTTGCTCCACCCCTTCCCCTCACCTCTTTATT
TCCCCACTATCTTTCATTCCATGAAAACTGCCCATTTCCCTCCCACAGATGCTGCCCAACCCGCTGAGCTCCTCCGGCAG
ATTGTTTGTTGCTCCAGATTCCAGCGTCTGCAGTCTCTGGTGTCTCCCTGATGCGATCCCTCCTCTTCACTTAATCCTCT
AAACCATGCTCCTAAAGCCCTCCCCGGGATTAGACCCTGTGGACTAGGCTGCTGGAGAGG
>M00285:128:000000000-BF978:1:1118:17120:9473_1:N:0:46
GGCGCTGACTATTAACTCTATCTATTCCTCTCAATATCTTAAACACCTCTATCAAGTCCCCTCTCATCCTCCTCCTCTCC
AATGAGTAGAGCCCTAGCACCTTAAGCCTCTCTTTATATTCCATACCCTCCAATCCAGGCATCATCCTGGTAAAACGCCT
CTGCACCCTCTCCAACG
>M00285:128:000000000-BF978:1:1118:25938:9473_1:N:0:46
CCTATTTCCAAGGTGTGACTATGATGCTGTAACATGCATTCTGCTGACCAAGATGCCATCCAAGCTAGTCCCATTTGCCA
GTGTTTGGCCCATAAGCTTCTAATCCTTACTCCCCATTACTTGTCCAACTGCCTCTTAAAAGTTATGTACTTGCCTCAGT
CACTTCCTTTGGCAGCTCATTCCATGTACACACAACCCTC
>M00285:128:000000000-BF978:1:1118:25277:9473_1:N:0:46
GCACGGGGTAAACATAGACAGAGAGCAGGGGGGTGGTGGTGGATGAACAGACTGACGTCACTCAGTGGGAACACGTCGTC
TGGGACATGTTGGGATTATAGGACATAGAGCAGTACAGCACAGGAACAGGCCCACCGAGTTTATGCTGAACACGATGGAG
AATTAGACTAAACTCTTCTGTCTGGACATGATCCGTATCCCTCCACCCCCTGCAGATGGATGTGCCTATCTGACAGCCTC
TGACACGTTGTATCGGACCTGCTTCCACGTCCACACCTGGCAGCCTATTCGAGGCACTG
>M00285:128:000000000-BF978:1:1118:25204:9474_1:N:0:46
NNNNNNNNNNNNNNNNNNNNNNNNNNNNNNNNNNN
>M00285:128:000000000-BF978:1:1118:4021:9474_1:N:0:46
GTACGTGTGTAGAGGGAGAGCTTATCGGTGGAAGTGGAAGGGGACACAGTCCATTTATGATCCTGACTGCTGGTGGGAAA
AGGCCATTCAGCATCCTACTAGATCTAGAGCAGATGCTCCTATACCTCTTCCCCAATGGCAGGAAG
>M00285:128:000000000-BF978:1:1118:26734:9475_1:N:0:46
TTTGGTTGCAGTGAGCTATTTTGCCACAAAAATATCAGAAAACATTTCATTTAGCATCAACAGAATTAATCTCTAACTGC
TGATGTCAGTGTGCACCCTCTTCTTTCATTGATGTACTCATGTATCCTGGATGCTATTACATTGTAAACTCGATTCCTTA
ACATCCATTCTGAATGTAAGTTTGAATATTGAACTAATTAAACTTAAAAAGTTAATATGATTCAATA
>M00285:128:000000000-BF978:1:1118:21695:9475_1:N:0:46
GGTGCTCAGGCTGCAGAAAAAAGGTAACAAGGGCACTGGTTAAAACAGTATGGCAGAGGAGGAGTGTCATTTACCTTTCC
CAAGAAGTGAAGTCACTGCCATGATGTTGCACTCAAGCTGCTCTGTGTAATGCAGGGGTGATGAAATAAGAAAGAAAATG
TTGGTTATACTCAGCAAGTCTGGCA
>M00285:128:000000000-BF978:1:1118:8874:9475_1:N:0:46
TGTTCTGCAAGAGCAGAGAGATTCCACCTGGGAACAGATTACTGCCACCTTGGAGCAGACTGCTCTTCAACAAGGGCAGG
GAGATGCCACCTGGGAGCAGACTGCTCTTCAACAAGGGCAGGGAGATGCCACCTGGGAGCAGACTGCTCTTCGA
>M00285:128:000000000-BF978:1:1118:27199:9475_1:N:0:46
CAAAGCCAATCCCGCTACTCACCGGGCCCGCGGTGGCTGGCAGGTCCTGAAAATCAAGTACAATCCCGTCACACGCCAAA
CCGGGAGCCGGCTTCTCAGGCTACAACCCCCAGCCCTTTCCCCCCTCACAACACATCTCTTTCTGGGTTCCCCACTGTCA
CGCCAACTCGTCCGGCCACCGTCCTGGAGCGCCGCACGGCTTCGTCCACCCCAGCCTCCCGGTATCCCGCCCCCCCACCT
ATCTTGCAGTTGCCGCGCCAGCAGGAGGCCAAACCTACCACCCCGAACGTGCCCTGGCCC
>M00285:128:000000000-BF978:1:1118:23486:9476_1:N:0:46
CCTTCCTACAATGAGGCAACCAGAAATGAACACAAAACTCCAAGTGTGGTCTAACCAGAGTTCTATAGCGCTCTAACATC
ACTTTGTGGCTCTTGAATTCAATACCCTGACTAATGAAGGCCAGCATACCACGTGCCTTCTTAACAACCCTATCAACCTG
TGCCGCAACCTTGAGGGATTTATGGATGTAGACCCCAGATCGCTCTGTTCCTCCATATTGCAAAGAGTCCTGCCATTAAC
CTGGCATTCTAGCTTCAAATTCATCACTTCACACTTTTCTGGGTTGAACTCCATCTGCC
>M00285:128:000000000-BF978:1:1118:8859:9479_1:N:0:46
GATCTACACTCTTTCCCTACACGACGCCCTTCCGATCTCGACTACACGCTTGCCCTCCACGGCTCGCTTCCAAACTCAAT
CAGACGCCTTCCCTGCACGGCGCGCTTCTCAACAAGAGCGGAAGGAAGCCCCCTGGGGACAGACTGCTCATCCAATATCG
GAATAGCCAACCTCTGAACGCCGTTCACTCCGCGAGCTCTATTATTACGCAGTCACCGAAAATGGACACACGAACACAGA
CACAGAGTGCGTGGAGACAGAGAGCAAGAGAACTGCACTCTAGGACATGACAGGCAACAC
>M00285:128:000000000-BF978:1:1118:14571:9480_1:N:0:46
TCCGATAGCTGCAATACCACTATCCTCCAGCTAGTGGCGCCACTGAACCATTTAAAAATTGGCCATTGATACTGCTTCCC
AAACTATTAAATTCCAAATGCCATTTATTTTGTGCATTCATAATGTTCACTTATTTTTATTTATGAAAATAAGTAGCATT
TGAGTAACATTATGTCTACATTTCAAAATAGTTTTATGGTAAACTTAGATATTATTGTCCCTTGTAACTTCTATTTACAT
CCAAACTTTTCTGT
>M00285:128:000000000-BF978:1:1118:19744:9481_1:N:0:46
TCTGAAAAATATATGAATTTATAAACAAATCTGACACCATAAGAGGTTATGCCAATATTTATTTTAAAATCTACTGAGAA
AAATGGATTTTTGTCTGAGATGTGAATTTCCTTTGACAAAAGCACACACATTTCAGCCTTGGGGAATCACTGCTACTTTA
AGATTATAGCACACTG
>M00285:128:000000000-BF978:1:1118:11784:9481_1:N:0:46
GTACAGTGTCATGGAAGCTCTAGTAATGAGATGAATGAACACAAGAGGGACTGTTTTCCCACTGCCCGATAAATCGCAAC
CTAACCGTGAAAGTGACACGGTGTTCATTGTCTT
>M00285:128:000000000-BF978:1:1118:7097:9482_1:N:0:46
ACCCTTTCCACCACCGACCCTTCAGTGAGGACTGTTGTGTGTTCTCCTGGCTTCCTCTTTCTGAAGTCCACAATCAGTTG
CTTGGTCTTGCTGATGTTGAGTGTGAGGTTGTTGTTGTGACACCTCTCAACCAGCCGATCTGTCTCACTCCTG
>M00285:128:000000000-BF978:1:1118:8355:9482_1:N:0:46
AAATAAATGTAAAAAAAATCTTGATCAATGTCAAATATTCAATATCAAAATATCAAACAACCAAGTATCCAAAATTATCA
AATATCAGCAAAACCTATACGGTACAGTTGTCATGTCCCTCATATAAATGCTGTAAGTAACAAACATTTTATTACATTGG
AAGTTTTACCAAAGGAAAAGAATATGCCTGTACCAACTGAAATAAGATCTCTAGGAGACAACATATGTGAAAATTCAGTA
TTCATTCACCTGCACTGATTTCAAAGGCTTATAAAGCATTAAATAAAAATGTTT
>M00285:128:000000000-BF978:1:1118:11946:9485_1:N:0:46
CGCTGCCCGACCTGCTGAGCACCTCCAGCACCTTGTTTGTTGCTCCAGATTCCAGCACCTGCCGTCTCTGGGTCTCTGGA
GTCTCCTGGTACCGATCCCACCCCTCGGTCGTCCAACACTACTTACTGCGACAATGTGAAGCCTCAGCCCTGCTGTCTGC
CAAGCCAGTGTACACGTCCACTCCGAGTTGCTCCCTTCCATTGGGTCCTAATGAGGGGCCCCGAGGCGCTCCCTCACACG
GGACTGTCCCAAGTGCTTGCAGTTACCTGGTGAAGTGTCTG
>M00285:128:000000000-BF978:1:1118:12083:9485_1:N:0:46
GGGGCATAGAGAGGGTGAATGCATATAGCCTTTTTCCCAGGGAGGGGGTGCTAAAACAAGAGGGTATAGGTTTAAGATCA
GAGGAAGGAGATTTAAAAGGGGCATCAGGGGCAGGTTCTTCATGCAAACGATGGTGGGTATTTAGAATGAGCTGCCAGAA
ATAGTGGTTGAGATGGGTACATTAACAACATTTAAAAGCCATCCAGATAAGTACATGGTTAGGAAAGGTTTAGCAGACTA
TGGGCCAAACGCAGGTAGATGGGACTAGCTCACTGGACAACACAGTTGGCATGGATGAGT
>M00285:128:000000000-BF978:1:1118:13685:9485_1:N:0:46
GAAAATTATGCTTGCTCAAGAGCTGAGGGAAACTATGGAGATATTTTGGAAAACATTCATATTACCAGGGAGTAGTTACT
TGCATACTTCCAGTGCATTAAGGTGGATAATTTCCCAGGGCCTGACCAAGTACATCCTAAAGGCACTTTGTGAGCCGCAA
CTCTTTCATGCAGAGGGTGGTGTTTAAATAGAATGAGCTGCCAGAGCAAGTGGTTGAGGCAGGTACAACAGTATCATTTA
AGAAGCACTTGGATAG
>M00285:128:000000000-BF978:1:1118:28346:9486_1:N:0:46
AATATTTAAACACCAGCCAAATTCATTAACTTTACATTTTCCAACTAATGACCATGTTTCCAGAGTAGCAAATTCAATAG
GTTATAGTTAACACTTTACAACACATTAACAGTAAGTATTCAATTACCCATTAGCCAGTATGTTCTCATCTTGTAACTTG
CAGTTTGTGGGT
>M00285:128:000000000-BF978:1:1118:6330:9486_1:N:0:46
GGGAGTGGGCTGCAGTCTGAAATCTGATCCAGGGGATCGGGGGGGGGGGGGTGTGTTATATATACAATAACAGGTCCCGG
GAGTTGATTACAGGCTGGGCCCTGATCCAGGGGTTCGGGGGGTTTATATATAGAATGATAGTTCCTCGAAGAGGGTTACA
GGCGGGGATCTGATCCAGGGGTTAGGGGGTTTATATGTCGAACAACAGGTCCCCGGGGGGGGTTAACAGGATGGGATCTA
ATGCAGGGGCCCGGGGGGTTTATATATGGAATGA
>M00285:128:000000000-BF978:1:1118:5167:9486_1:N:0:46
TCCTCACTGACCTATACCGGCTCTTTCACCAGCCAGATCTTGAATTCAGTGCTCTCGGTCTTGTTTTCAGGACATCTCGC
CAACTTCTCCCTCTCTCCCTACACTGTCACTCACTACCCCACCCCCCCACCCCCCCCCCCCCCCCCATCCGAAGAGCACA
CGCACGAACCCCACACACACCGCGAAACCCCGTATGCCGTCCCCTGCCTGTTCAAAAAAAACAAAAAAACAAAAAAACAG
ACACACACAATAACAACAATAGTAAACTGTATCACATATCACCAAGATCTTAGACTCAC
>M00285:128:000000000-BF978:1:1118:10404:9487_1:N:0:46
AATGTTGTGGTTATTGAAGAGAATCCAATTAGAATATTGATATTCTGTTGTATGAGCTGGAGAACTAAGGTAACGGCACA
ATGAATCCTATTGGCTATTGAAATTGGTCTTAAACTCGGAATAAGCCTCCTCAAATTAGCTCAGGTTCAGGGCTTTGGAG
ATTGTCTGTGAAGTGGAACTCTGGACAGTGCCCAGAAACAAACACATCAGCGCCAACAGGCACCTCAGCCGAGGTCTATG
GTTGTTCATGTGACTCACTTCAACTCAGCTTGGATTAGAAAATAACACATTAAATATCA
>M00285:128:000000000-BF978:1:1118:12250:9488_1:N:0:46
AATAATTATTTAGAACTTCATAATAGACAACACCTAAGAACATCTCAATGATAATCCAAGGGCTATGGGAGGAGGAATTT
GAAACAATCACTATCACTAGACAAAGTGTACTAGGCAAATTAATGGGGCTAAAGGATGACAAGTCTCTCTGACCTGATGG
CCTACTCATAAGGTCTTAAAGGTATGGACTGTAGAGATAGTGGATGCATTGGTTGTA
>M00285:128:000000000-BF978:1:1118:11292:9488_1:N:0:46
GAGTTCCTCCAGAGCTTTGTGTGTTACACCTTAGGAAGGATGTCTTAGAGATGATGTAGAGGAGAATGGTACCAGGGATA
AATGATCAGTTTCATGGAGAGACCAGAGAACCTGGCTTTGTTTTCTTTACCACAGAGAGGGTTAAAGGGGAGACTTCATA
TCAGTGTTCAAAATCATGTATAGAAAGTATATGGGATTCTTTTTCAGTGGACTAATAGGTTAATGCCGAACTTTTGTGCA
GCAGAGTGGTGCAGATAGTAGAGCCATTGCC
>M00285:128:000000000-BF978:1:1118:9511:9491_1:N:0:46
CTGCTGTCACGTGACAGTCATGTTGATTTCTCACAACAAAGAATTACAAGTAATTTTAGACAAAATGGAAATATTTATCA
TTGATGTCCGAATGGCGATTCACTCCTCTTTATTTCCTTTAAGAATTCAGATTTCTTTCAGCAGGGGGTGCATTCAAGTT
GCCAAATGCAACTGGCAAATCATCACTTAAAAATTGAGCAAAGCTATCTCATGCAAATTGGGAGTGGTCTGTAGTGCACA
ACAAGTGGTATG
>M00285:128:000000000-BF978:1:1118:10747:9491_1:N:0:46
AGTGTGGGTGAGAGTGAGCGGTGAAGCTGCCAGTGTGGATATGGAAGGAGCCCTGAATTACCCCAGTGGACTGAAGAAAA
TCATTGCCGAGGACGGGTACCTGCCGGAACAGGTATCTAATGTCGCAGAAACGGGGCTTTTTTGGAAACGGCTGCCTGAC
TGGGCACTTATTTCAGCACAAGAGAAGTCTGCACCAGGGGTTCAGCCGGCCAAAGACCGTCTGATGCTACTTCTGGGAGG
CAATGCTGCCGGGGATTTGAAGTTAAAGCCCCTTCTAGTCTACATCTCGGAGAATCCC
>M00285:128:000000000-BF978:1:1118:22544:9492_1:N:0:46
GATTCACCACTCTCGGGAAGCAGTAGAGGCTACCTCATTAAATATATTTAAGACACAGTTAGGTAGATTTGTGCATAGTG
GGGGAAGTAGGAGT
>M00285:128:000000000-BF978:1:1118:28651:9493_1:N:0:46
CACCAATTTTTATCGACGCACCATAGAAAGCATCCTATCCAGATGCATCACGGCTTGGTATGGCAACTGCTCTGCCCAGG
ACCGCAAGAAACTGAAGAGAGTTGTGGACACATCACGGAAACCAGCCTCTCCTCCATGGACTCTGCCTACACTTCTCACT
GCCTCGGTAAAGCAGCCAACATAGTCGAAGACCCCACCCACCATGGACATTCTCTCTTCTCCCCACTCCAATGAGGCAGA
TGATAAAAGAGCCTGAAAGCATGTATCATCAGGATCAAGGACAGCTTCTATCCTGCTGTT
>M00285:128:000000000-BF978:1:1118:20401:9494_1:N:0:46
AAAATTTTTTAAATTTTAAAAAAAGAACAGCTACTTCCCTTCAACCATTTGGTTCTTGAACCAGCCTGCACAACCCTAAT
TACTAAAGTTTAGCAACACTATAACCACTGACCATTTTGCACTAAAATGGATTGGTTTTTTTTTGTTCTAATTGTGTTCT
TCCTTGTAAAAATTGTTTAATTTATGTTTATCTTGTAAAGTTCTTGT
>M00285:128:000000000-BF978:1:1118:15165:9495_1:N:0:46
CTCGTGAATCCTCTGTCTCATAGGAACATGACTCTGCAGAACTCCACACAAATACTCCTTGAATATTTGCCACAGAGCCT
CATAATTCCCTTTTCTCCATGTAAACGTCGTTATAGTCTGTCTGTTCCTAACTCTCTCCAGTGCTAACGTAAAGGAGATA
GAATTATGACAACCATCACCAAAATGTTCACTCACCAAGAAATCTGACAACTGAGCAGGGTTCT
>M00285:128:000000000-BF978:1:1118:23260:9497_1:N:0:46
TCAGTACTGCCCCTCCCAGTGTGGAGCTCCCCAGCACTGCTCCCACCGTGTGGAGCTCCTTCAGTACTGCCCCTCCCACA
GGGTGGAGCTCCCTCAGTACCGCACCCCCCACTGGAGAGCACCCACTTGACAAACTCCCCCACAACATCGAGCCCCCTAA
ACACTGAACCTCCCACTGCGTCAAGGACTTCAAACATTGCCACCCCATTATGTGTTGGATCCCACTCACCTAACTTTCCC
CACTTAGCAACGCCCTCACCACAACGTCTACCACCGTTTTCCACCGCGGCTCTTGTCACC
>M00285:128:000000000-BF978:1:1118:28501:9497_1:N:0:46
GAAACGACGACTGTTTATTTCCCTCCATGGATGCTGCCTGACCCGCTGAGTTCCTCCAGCACTTCCTGTGTATTACTCTG
GACTAAATAGATGCTTTATCATTCATGCCAAATCAGATGTCACCACAAACTGTTACATCCTCCCTTTAAGAAGTTGCTTT
TGAGATTTCCATGCATTTAAGTGTTGGAAGCTCACGTGCAGATCTGCCTGAGCTCACAGCAGCTGCTCACACATATTGTC
GCGGAAAGGGAGACGGAATCAGAAAGGTGGTGAAAGAGAGAAATGGGT
>M00285:128:000000000-BF978:1:1118:28727:9498_1:N:0:46
GCAACTTGTAGATTTAGGAGATTTCATATTTTGACTATGATTCTGTCTCACTGGTACTGCTTTGTTTATTTTAAAAGATA
GTCACAATGTTTCAAGGGTACCTCAATGACTATGAATGCATTAGGTACCCTAATGTCGGGTAAACCACAACATACATGCA
AGTCTTTTTTATGTACAAGGGTGTATAATCTTGCATTGACTTAGAATTTGGATGACATAATTTATCGAATTGCTTAAATG
AATTAAAATGATGTATAGAGAACCATGTTAATTTTAGTTTATTATGATACATTTTGTTC
>M00285:128:000000000-BF978:1:1118:10113:9498_1:N:0:46
ATCCAGAGGCCCGACTATTGATCTGAGACACTAGTTTGAATTTCTCCACTACAACTTGGAGCCATTAAATAAATCTGCAA
TAACAAGCCAGTATCTGAAATGATGTATCTATTGAATCATTGATTAAAACTCCTGGTTCACAAAGGTCAGTGAAGGAAAT
CACCGCTCCTTACCCATTCTGGCCTATGTACAACTTCTGAATCACCAGTA
>M00285:128:000000000-BF978:1:1118:27111:9499_1:N:0:46
AAGTGCTTTATTAATCCCTGCACTATGTGGGATTATCGTTAGAATTTATAAGAAGGATATAAAACTGGAATTTGTTATTT
TTTCACTCTTGATTATCCCTTGTAGAAAGATTACCTCTCAATTGACAGAGTCCTATTGTGTGTGGTTGTGGCATGGTGGC
ATGTTGCTGGTCTAGGAAGCCTTGACTGACTGTCTGGGAACCCAAGTTGAAATGCCACCATGGCACCTGACCAATTTTTA
TCGATGCACCATAGAAAGCATTGTATCTTGATGCATCATGGCTTGGTACGGCAACTGCTC
>M00285:128:000000000-BF978:1:1118:5219:9499_1:N:0:46
CAGCGTTTTACAAGCTAAATCCACTGATTTACTACTTTCTACACAGAACACATGCAGTATCTACAGCAAAACAATTGTAG
TGTCTGTATTTCATGCTGCTGAGTCGTTTGGTAACAGTTATTTAACTGTAACACTTAGCCCTGAAAAGTTA
>M00285:128:000000000-BF978:1:1118:25502:9500_1:N:0:46
GGCACATATTTGTGAACTGTACACACACAGGCACTGGGATGTTCCCTGTCAGCGTTCTCCGCATCGACTGCATTCCCTTT
CTCTTGACTTGTCCAGCATCATCTCTCATCGATGCTCAATAAGATTGGCCCTTGCTTGTCGAGAATCCATCAACATCTGC
CTCAAAAGATATTCAAAGACTAGCTCCACTACCTTTTGAGAAAGAGAGTTTCAAAGATGCACAATCTTCCGAGATGAAAA
AAAAATCACTTGGTTTGTGTCTTAAA
>M00285:128:000000000-BF978:1:1118:25928:9501_1:N:0:46
ACCAGCAGTCAGAAGCATTGAAGACATTGAGATGAATACCTGTGTAAAAGAAAACAGGTTGGTGTAAAACATGCTCATAG
AGCAGTGATCAGCAGGGGACGCCAACAACTATTTTGGTGCTTGCCAGTCCTGCCTTTGGAATAGGATACAGATCTGAGAG
TTATGCAGCATGGAAACTTACCCTTCGGCCCAACTCATCCATGTCAATCATGCTGTCTAGCTGAGCTAGTCCCATTTGCC
TGCGTTTGGCCCATATCCCTTAAACCTTTCTTATCCATGTGCCTGTTCAATTGTCTTTT
>M00285:128:000000000-BF978:1:1118:20497:9501_1:N:0:46
ATAAGGGTCAGGTGGGATCTATGAAAAGTAAGATATCCTCTGGCATTCTGAAGAAGCAAATTCAGCTGCTCCTAAAGGCA
ACTCATGCCTTTCACATTACAGTAACACATTGACTAAATGCAGAAAGAATGTTGATCAACTTGAATGCCATGTTACATAT
TGCAAAAGTTCGGTACGCATTGAAACTTTATTTTGTGCATCAGAATACCTGAAGGTAATTCATGCTGAGGGGCAAGATTT
TACCCAGTTTTAGTTTGGAAAGAATGGACAAGGGGG
>M00285:128:000000000-BF978:1:1118:20046:9504_1:N:0:46
TCTCCTAAACTGAGTGGTTCGACAGAATGAGATCAGACCTATTCTCAGACCATAGATAAACAGGTTACTCAGGATGACCT
AATCTGCAGAGGTGAAAAGGTAATTGTTCCCTAGTTATGAAGATGTGAGATGATTAAAGACATTCAACACCTCACGCCAG
GGAATGAATGGGTGCCTCCACAGAGCTACAGCGAGTGTCTGCTGGCCTAGGATGAATGGGCAGATCAAGATCTAATTAAA
AAATAGAAGAGAAATAAAGGA
>M00285:128:000000000-BF978:1:1118:21770:9504_1:N:0:46
TACCTCTGCCTTCAACGCTGTAATTCTAAACAAACTCATCTCCAAACTTGTAAACCCAGGACTCAGCATCCTTCTGTGCA
ACCAGATCTTTGACGTCCTGACTAACAGACTGCAATCAGTAAGGATAGGCAGCAACACCTCTGCCATGATTATCCTCAAC
AGTGATGACCCACAAGGCTGTGTCTTCAGCCCCTTACTTTACTCCCTGTACACCCATGCATGTGTGGCTAGATTCTGCCC
TAACTCCATTTACAAGCCTGCAAATAACACTGCAGTCATGGGCCAAATTTCAAGCGACA
>M00285:128:000000000-BF978:1:1118:26446:9507_1:N:0:46
ACAAACCTGAGGTGGGTTTTCAGAAAAAGACTCATCCAGTTAGGATCCAGGTAGCATTTCCCAGAACGAGGGGCCCAGCA
GCCCACCCTTGGAAGAATAACCTGTTAGACTTTATTTCCCTGAAGAAGCTCAAGTGAGAGAGAAACGTTGGGAAGAATGC
TTTCCACAGGCAAGCGGAGAACGCGAACGGATCGAACCCCAGGACAGACGGTAAGAAAAATAAACCTATACACCCCAAAA
CC
>M00285:128:000000000-BF978:1:1118:5597:9507_1:N:0:46
GGTTTAAACTAATCAAGCAGGGGGATAGGACCCAGAATATTAGGGTAAAAGTAGATAGAGAAAGGCAGGAGTAAAACAAA
AATAGGTCGAGGTCAGTGCGTGATTAGGATGGCAAGACGGACAGGCAGGTGATTAATCAAGGTAACATGCTGAATGACAA
TAGTACAGTAAATGAGGATGTTAGGTCACAGGATGATAGACTAGAGGAGGAGGCAAATACAAAGAAGTCCATGATAGTGA
GCAGTCAGGATAGAAAGAAGGGTAAGGAAGTGAGAATTAAGGATAAGTTGCTCAAAAA
>M00285:128:000000000-BF978:1:1118:16485:9508_1:N:0:46
TATACATACATAGTATGCATAGGAGTGAGATACCGTTCTCCTCATGTGCTCGTCCCATAAAAATAACAACCAACAGAGAC
ACACATACACACTTGGCAGAATACACAGTACAAAACATTACACATTAGAAGCTATGGAGATTGAAATTAAATTATTACGC
AGATTAAATTAAAAATGGCCAGTAAATAAATAAATAGTTATTAAAGTGAATGGGCTGGAGTTGGGCATTTAAAGCACTGG
TGCATTTCTGTGCACCTAGCATCTCTTAGTGTTAACAACGGAAGATTGAGGGATGAG
>M00285:128:000000000-BF978:1:1118:17034:9508_1:N:0:46
ACGGATTCTAAGTACTTGCCCACCTTCCGTCTGGTGTGATGCTCACTGATCTCCCCTCCACCCCCCCCCCCCCCTTCTCA
CCTCCCCTTGGGACTTTCATCCTTTTTTTTTGACTTTTCCTCTCTTTTTTTTGGAATAATTTTTTTCGTGTTTTTTTCCC
CCCCTTTTTAGAAACCGTCTACAATTTTTATGATAAGGTTTTATTTGGTTGTTGTGTTTGATTAAATTTCCTTCAGGGAA
AAAAAAAAAACTGTAAAAAATATGTGAGACAAGTACTAAACGGGTCATGTTTTTGACTGG
>M00285:128:000000000-BF978:1:1118:15198:9508_1:N:0:46
TCCCATTCTCCATGCTCCCTCTCACCTGGATTCACCCATCACCCACCAGCTCTTGGTCCACTCCTCTCCCCACCTTTTTG
TACTGGCTATCTTCCCTCTTCTTTCCAGTCCTGATGAAGGATCTCGACCTGAAATGTTACCTGTTCATTTCCCTCCATAG
ATGCTGCCTGACCCGTGGAGTTCCTCCAGCATTTTGTGTGTTGCTCCCA
>M00285:128:000000000-BF978:1:1118:7014:9509_1:N:0:46
ATCACTGGTACATTCAGAAGACGCGAAAGACACTATGTAAATGTAAATCTCTGCAACTGTGCCTTATGATAGAAGGTATG
AAATATTCTGTTAGTTGCAAACCAGAAGTGTCCTGAATTGAAAAAATCTCAGTGTTGAGAGAACCTGCCATACAATTAAC
CATGTT
>M00285:128:000000000-BF978:1:1118:26144:9509_1:N:0:46
TAGCCGCGGTAATAGCTACAGTTTAATAGTCATTACCAAACGACTCAGCGCCATGAAATACATAAAAATACATTGAAATA
CATACACTACAACTGATTTTCAATAGTTACTCCATGGGTTTTGTGTATTATGCTCAAATGAATGGATATATCATTCAAAA
CTCTGTTTTAGCCACATAAAAAATCTTTTGCAATATCATCTAATAACTCATCAGGGGTAAGAGAAACAGTTGAATAGCTG
GTAT
>M00285:128:000000000-BF978:1:1118:20456:9509_1:N:0:46
TTTTTAATGTATGTATAAAATGCCTTTGAATTTTTCTTAATCCTACTTGTCAAGGACCTTTCATGGTCCCTTTTGACCCT
CCTAATACCCTGCTTGAATTCTTTCTTGCTTTATGGCCCTGTCTGATTTGAGCTTCCTAAATCTCATATATGCTTCCTTT
TCCTTTTTGATTAAATTTACATCTCCTGTCATCCAAGGTTCCTGAACCTTGCCATCATCTCAGAATCAACAGAATTGGAG
TGGAAGCTATCATCATTGACTTTGAGAGATGGCTCAACACAGTATGAAAACATAGAAGAC
>M00285:128:000000000-BF978:1:1118:12517:9510_1:N:0:46
CTCCCACTTTTCTGTCATCATTAAAGTCCTCGAACTCCCAAATTAGTGGCATTTCTTGTTTTCCATAACATCAATGTGAT
TTTTATCTGTATTTAATGATATCATATGTGATTCTGACAAAGACAATCTATTTCTCTCCATCTTTCTCAACCCTTCTGTA
ACCATTAACATGACTGAACCAACATTCCTCCCGAATGCCCATTGTTCGGCTAGATGGGCC
>M00285:128:000000000-BF978:1:1118:4508:9510_1:N:0:46
TGGAACTCAACAATGTATCCTTCGATAAAACAGAAATTGCTGGAAGACTCAGCAGGTCAGACAGCATCTGCGGTGAAAGA
AACGGAGTTGATGTTTCCAATCTGCTCTCTGTCCAGGACTGCAAGAAGCTGCAGAGAATTGTTGATACAGCCCAGCGCAT
CACGGACACCAGCCTCCACTCCTTGGACTCTGTCTTTACCCCTCATTGTCTTGGTGTAGCAGCCAGCATAATAAAGACCC
CACTCATCCGGGACATTCTCCCTTCTCTCCTTTTCCATCGTGTAGAAGATACAGGAGCCT
>M00285:128:000000000-BF978:1:1118:23801:9513_1:N:0:46
CATTGATAGTTAAACCATTATGGCACCAATGAAAGTGGAAAGAGTAACATTCCCTTTCTGGCCATGGCTGTTAAGCTGCT
GAGTAATTGTTTCAGATGTCAGAAAGTTGGGGTGATAGGATCTATTCCCGGTCTGAACTCTGTGCAACTCTCAAATTTCT
CATAGGAGTTTAGTAGATGACTGTTAGTGCCCATAAGGAGGCCTTTCCCCCAATGTACATATTCCAAGGCCTGTGTCATT
GGTTGGGGGCAGAGCCACCACTGGGGGTCTCCCATCCTTCCACCATGACCAGGGCACCG
>M00285:128:000000000-BF978:1:1118:25618:9513_1:N:0:46
TACTTATCAGAGACCAGCACTGGTAGCCCTTGGTGTTACTGCTTCTCCCCTTCCATCAGTCATCCCCCATCTTCACACTC
CCCTCCCTCCATCTGCCTCTCTGTATATTTTTTCCTCCCTCTCTCTCTGTCTGCCTCCACCTATCATTCACCTGCCACTT
CATCCCAACTGCACCCCTGCTCCCTGTCCCTACCTAGCACCACATGCCTTTCATCCTACATCCCTCCTCAGTCCACCAAT
CATCTCGGACTCTTGTCTCACCACTCCACTTCCCCTCTTTATACTGGCCACCC
>M00285:128:000000000-BF978:1:1118:26474:9513_1:N:0:46
AAAGGAGACAGGCCACAAGTTCATGATTTAAGAAAGTAATAGTTATTGTCTTGACAGCATTCAGGTGTTATAAATGTCTG
AAAAAACACACCAATAGGTAAACACTACAGAGTATTTCCTTGCCATTTACAAGATTGATAAGGATTTAAAAAAAACATTT
GGCCCAT
>M00285:128:000000000-BF978:1:1118:15811:9514_1:N:0:46
GTGAGTGGGTTCGTTTATGTAGTGCCTTTTTTATGTTCCCAAGATCTCTCAAAGCCACTGTCCGTGAAATACTTGTGAAG
TCCCTGTGAAGAGCACAGCACATAGCAAGCTTCCACAAACCACAGTGATGAAAGTGACCTGATAATCTGTTGGTTGTGAT
TTATCCCTCAACCTGGGTAGGACAAGTCAATAATAGAAAGATGTGTTGAAGGGGTGAGATTAAGTAAGGTTGCTGACGTT
TACATGGTGTGAACTTGATGCAGGGGGACT
>M00285:128:000000000-BF978:1:1118:14185:9517_1:N:0:46
ATACCCGAGAGGACTTCAGTTGAGGCTGAAGACCTGCCTTCCTTAGCATCCTCCTGGCTAATATGTGGTCATTAAAGGCC
GGCACAACATGGTGGGCCAAAGGGCCTGTATTGTTCTATAGTTGTTCTATTAGTAAATAAGACAGAAGACCTTAGGACAA
GACTGCTGTATCAGACAGACATGAGAGACTGCGGTGTACTCTGTTTCACAGAGACATGGCTCACCCCCAGCTCTCAGCCC
CGGAAATGGTGCTCTAGCC
>M00285:128:000000000-BF978:1:1118:15834:9517_1:N:0:46
GAAATACGTACACTGAGTGACGAGATTTGAAGAAATTGATAAAAAAATATTCCGCTGCCCCGAATTTTGATCTTTTCAAA
AGGAGAACAGAGCTTAAATTACAATAATTAATAATTTATTAGTAACATATTCAGTTGAAAATCTACCGCTTAAAAAAAAG
TGAATTTTATATACATGGCGATAAGTCTGGTAAATTATTGGCCAACCAATTGAAAGCCACTCTAT
>M00285:128:000000000-BF978:1:1118:18128:9520_1:N:0:46
CCGTAGAGATGTAGAACATGTCATTTATTTGTGGTTGAAAAAGGTTGTTTCTGAATCTCTGGTAGCATTTTGATATACTT
GAATAGACATCATCACCAGCTTTGAGTACTTATGTTACAGTTTGGCGCAACATTTTTCTGGTATACGTTTGAATTTTTTT
GCATGGTTTCTGTAGTCTGAGTACAAGAATTGTTAACTGAGTACTCACAGTTTTGAGTACTGAATTTATGCTGCAATTTG
TCATAACTACTTC
>M00285:128:000000000-BF978:1:1118:10546:9523_1:N:0:46
ACCCCAGATGCCTTGGTCCGACCTTTGATCTGATGTACTGCACCTCTGACAGTGCACTGTACCCTCAGTGCTCTACAGGC
ACATTGGCCCAAACAGCTCATCCAGTGAGAGAACGGAAAGGGGCCCTTCAGCCCAACTGGTCCATGCTGACCAAGATTCC
CATCTAGGCTAGTCCCATTTGCCCCATATCCCACTAAACCTTTCCTTTCCATGTACCTGTCCAAGTACCTTTTAAATGGT
GTTAATGTACCTGCCTCAACCACTTCCTCTGGCAGCTCGTTCCTTATACAGACCACCCTC
>M00285:128:000000000-BF978:1:1118:28833:9524_1:N:0:46
CCTGTGTCCTTCTACAGGTTACCGACAAAGTGAACTCCACTGGACTACTCCAGAAATCCATCCACCGATTTCAGTGACAA
ATACAGTTACTGTCCTTCATCCATTGACAGAAACAAAACAGGCTGCCGTCTCTCCTTCTTCTCTCTTTCCATCTGTCTGT
CTCTCTC
>M00285:128:000000000-BF978:1:1118:28930:9524_1:N:0:46
AGATCGCTGAGGGGCACACAGATGGTGGGACTAACTGCGACATCTGAATACCTGGAGGTTGTGGCTAAACTCGGAACAAT
CCGTGGCCACTGCACTTCACTTTGTAAACCAACCGTGGAAAACAGTCTCCTCTTGTAGGGAGAAACCTCATCATGACCAC
AAACCAATGAACCTGGGACTGACCTTTGACAGGTCATGGACCTTCAGTGACCATCTG
>M00285:128:000000000-BF978:1:1118:16935:9525_1:N:0:46
ATCTTGAGGTCATGCTCCCTGGTTCTAGTCTCACCTCCCAGTGAAAACAACCTTCCTGCCTCTATCCTATCTATCCCTTC
CATAATTTTATATGTTTCTATAAGAGCCCCTCCGATTCTTCTGAATTCCAGTGAGTACAGTCCCAGGCGACTCAATCTCT
CCTCACAGGCTGACCCCCAATCTCCAGAATCAACCTGGTGACCCTCCTCTGCACCGCCTCCAAAGCCAGTGTATCTGTCC
TCAAGTAAGGAGACCAGAACTGCAGGCAGTACTCCATGTGTGGCCTCACCAGTACCCTGT
>M00285:128:000000000-BF978:1:1118:4768:9526_1:N:0:46
GGAAAGGGAAAATCGGCCAGGCACAAGCACTCTGATCTTGCCTCCCCTGCATTCTGCCACCTTTGCACCTCCTTGATTCC
TGCTCCCGTCCTTCATCACTGGCTCATGGGTGTACCCCAGCTGAGGGCTCAGAAATTCTGCAGATCGGAAGAGCACCGTC
TGAACTCCAGTCACTCCGCGAAATCTCGTATGCCGTCTTCTGCTTGAAAAAAAAAAATATCAAACACATCTACAGACTCT
CAGTCGACGTCACACAGTATACACTGAGTCGGACTCGTCGCAGTATGTCGCGGAAACAT
>M00285:128:000000000-BF978:1:1118:7755:9527_1:N:0:46
AACTCTTTGGAGTTAGTGAAATATGATAAAATGTAAATGTGAAAGTACCATAGCCAATTTGCACACAGCAAACTTGCCAA
ATAATGACCAGATCTCTCTGGAATGTTAATAGAGGTATAAACAATGGTGATGACACCAGAAACCGATTCATTATTCTTTT
TTAAAATGGTGCTGCAAGATATTTTACATCCACATGAGAAAGACCATCCAAAAGATATCATAGACACAAGAAACTGCATA
TGTTGGAATCTGGAG
>M00285:128:000000000-BF978:1:1118:8836:9527_1:N:0:46
GGTGTACAAGCACCTGTCTACATCAATGGTGCTGAGGACAAGAGGGTTGAGAGCTTCAAGTTCCTTGGAGTGACCATCAC
CAATAGCCTGTCCTGGTCCAGCCATGTCGACGCCATGACCAAGAGAGCTCACCAGCATCTCTACTTCCTCAGGAGGCTAA
AGAAATTTTGCATGCCCCCTTTGACACTCACCAATTTTTATTGATGCACCATAGAAAGCATCCTATCTGGATGCATCACA
ACTTGGTACGGCAACTGCTCTGCCTGGGACCCTAAGAAACTGCAGAAAGTTGTGGACAC
>M00285:128:000000000-BF978:1:1118:15201:9531_1:N:0:46
CTTTTAAACACTTTCCTACTCCCATACCGATATTTCCTCAGCCTTTGCTATGGAAAGGTCAAGCTCAAATTGGAAGAAGA
ACATCTCCTATTCCACCTGTTTACAACCCTGTGGTATGAACCTTGAATTTTCCAATTTCAGATAATCCACACCTCCAGTG
TTCTTGTCCCACACTCACTTATCCAGCTAGTTTTCTTCCTTTATTCACCTTTCTCATCTCCACCTTCTCCTGATTCCATC
TGCCCATTATCCCCTCTCCATCTGATTCTACCCTCTCTTGTACAG
>M00285:128:000000000-BF978:1:1118:9052:9531_1:N:0:46
CCCTGTTGACAGGTCTTCCACACACACTGGCCACCACTGAGAGAGAAAGGAGGAGCCCACCACAACCATGGGTATTCTTC
CATGGACAGAGGGATGAACATTTAGCAATTCATCTGTGGCACTCAACTAAGTCCATGCAGAGAGTTAAAAAATTGTTCTC
TGGCAGATGAGTA
>M00285:128:000000000-BF978:1:1118:22085:9532_1:N:0:46
ACAAGTGACAATAATAAACCAATACCAATGGGGTTTGCATTTCAGCAATCCAGCATTGTTATGAATGCTGGATACAGCAG
ACACAGACAGTCATAAACTTGTATTTTACCCTCAGAGGGCACACCAGTTAAAAATATTTGCCAGAATAAATAACACCCAA
CCAGAGTCAATAAATTTGTGTGATTACTCATAGGTACTTGTCTGGTGTCTTACACTATGTTGGAGGATTGTGCCATCATT
TGTTCAAGAATGCTAATAAAATTATTGAAACAGTGTGCTGTGTAGAAAGCCAGATTCTT
>M00285:128:000000000-BF978:1:1118:8980:9532_1:N:0:46
AAAACACACATCTAAACTGTAGTTGTAAATGGTGATTTGGTTTATTATTGTCACACGTAATGAGGTACAGTGAAAATCTT
TGTTTTGTATGCCATCCATACGGATCAATTCATTACACAGTGCATCGAGGTAGTACAAGGGAAAA
>M00285:128:000000000-BF978:1:1118:18153:9533_1:N:0:46
AACTATTGGAAAACAATTGTAGTGCATGTACTTCATGGTGCTGAGTCGTTTAGTAACAGGTATTTCAGGACACCACTTCC
ATCTGATTTCAAATCGCTGATATAGCAACATATTTCTTATTTGTCTGCAACAGCGTTTTCAAAGCAGAAACCATTGATTT
ACCACTTTCTACACTTAACCCATGGAGCAACTATTTGGATAAGAATTGTAATTTATCCATTACATGGTGCTGAGTC
>M00285:128:000000000-BF978:1:1118:19962:9536_1:N:0:46
GGAATCTTGGTCGGCATGGACAAGTTGGGACGAAGGCCCAGCTGTATGACTCTGAGACTCGGCAGGTCAGGCAGCATCTG
TGGAGGAAGGTCGATAAACTTTCATTAGAACTGATGTTGGGTCATTGATTTGAAACATTGACCTTGTTTCTCTCTCCACA
GACACTGCCTTACCTATTGAGTATACCCAGCATTCCCTGTTTTTTGTCTCTGCTTTCTAGCATCTGCAGTTTTTTTTCTT
TTCTTTGATTAAACT
>M00285:128:000000000-BF978:1:1118:12765:9538_1:N:0:46
TGAGAGGTATTGATCAGGTAGATAGTCAGAGGCTTTTCCCCACGGCCACGAGAGGACATAGGTTTAAGGTGCTGGGGAGT
AAATATAGAGAAGATGTCAGGGGTAAGTTTTTTACTCAGAGAGTGGTGAGTGCGTGGAATGGGCAGCTGGAAACGGTGGT
GGAGGCGGATACGATAGGATCTTTCAAGAGACTGTTAGATAGGTACCTGGAGCTAACTAAAATAGAAAGCTATGGGTAAG
CCTAGCAATTTCTAGGGTAGGGACATGTTCAGCACAGTTTTGTGGGCTGAAGGGCTTGA
>M00285:128:000000000-BF978:1:1118:27705:9538_1:N:0:46
CATGGATCTATTTGTCATAAATCCTAATCTTAGCAGAGATTGTATCTACCTCTTACTTCTGCAAAGACACAGTACATCAA
CATTTTCATACATTCCATGCTGCTATGTGCAGTGCCGAGAAATAGATTTACTTAA
>M00285:128:000000000-BF978:1:1118:19333:9538_1:N:0:46
GTATGTGGTTTGGAGGGGAACCTGCATGTGATGGTGGTCTTAATCGCTTGCAGCACTGGTCCTTCTTGGTAGTTGGGAGG
TGCTGTCAAAGAAGCCGTCGTGAGTAACTGTAACGTGTCTTGTAAACGGTGGATACTGCAGATACAGTGATGGAGGAATT
AAACGTTTAGTAGGAACAAGAGTATGCAGAGGGATTTAAATTGAGTGATGTTGTGAATAGATAGAAAAGGCAGCCACAAC
TGTTGGCTCTGACCTCCTTGACTGAGTTGAAGTTTGCAGAGTGAGGATTGGTGCTAGGTC
>M00285:128:000000000-BF978:1:1118:29232:9539_1:N:0:46
CCAAAAACTTTTCCCAAGCTTGATGCTGCTCTGACACAGATATTCCCCTCCCTTTGCCCCAACAGGATACCTTCAGTTAC
CTAGGCCCACACTCTCTGAACCCTCAACCTAATCACTTACCTCCTCCTTTGAAGGTTCTTCTTAAAACTTACTTTTTCAA
ACAATTGTTTGGTTCCTTTTTCTAACATACCATTTTATGGCTTGGTGTCTGTTTTTTTTAATCTCAACAATGCAAATACT
GTAGAATATACTTTCAATGTTAAAGGTACAATACAAATGCAAGTGGTTGTGGAGAAATTG
>M00285:128:000000000-BF978:1:1118:18008:9540_1:N:0:46
CCCTAACCCTAACCCTAACCCTAACCCTAACCCTAACCCTAACCCTAACCCTAACCCTAACCCTAACCCTAACCCTAACC
CTAACCCTAACCCTAACCCTAACCCTAACCCTAACCCGCACCCTAACCCTAACCCTAACCCTCACCCTAACCGCAACCCT
AAGCCTAACCCTAACCAGAACCCGAACAACAGCATCACGCTTAATCATGCAGCGCAACAAGGCCAACTTCCGAACCCCAT
GGCGCAAACAAAACATCACATTCAAACTCGTCCTATGCAATCACATCATTAGAGCAAAC
>M00285:128:000000000-BF978:1:1118:9491:9540_1:N:0:46
CACGAATGTCAGGTTCAATGCTGATGCCAACAACAGCTAGCTTGAGCCTTCCAGATCTCAAAATGGTTAAACAACTTGTC
CAGTGCCTTTATTAGTAACACCAAGCTCATCACTTAAGATTCCCATCAAAAATAATTCCATTTGCAACACCCCAG
>M00285:128:000000000-BF978:1:1118:10156:9541_1:N:0:46
GCAGGTGATGGTGCTCCCAAGCGCCCGCTGGGCTTGGCCTTCCCGGTGGTGGAAGTGGTGGGTTTGGGGGTTTCTGTCAG
AGCGGCCTGGGTGAGTAACTGCAGTAGATGGTGCACCCTGCAGCCACTGTGTGCCAGCGGTGGAGGGAATGAATGCATAG
GGTGGTGGGTGGGGAACCAAGCAAATGGGCTGCTTTGCCTTGGATGGTGCCAAGTTTCATGAGAGTTGTTGGAGCTGCAC
TCATCCGGGCAAGTGGAGAGTGATCGTCACCCTCCTGGCTTGTCCCTTGTCAATAATGA
>M00285:128:000000000-BF978:1:1118:25178:9543_1:N:0:46
GGAGTTACAGACAGGGTAAAGGACTATCAAAGAATACAGTGGGATTTAGATTTAGTTACAGATAAGGGTAGAGAAGTGGC
AGATGGAGTTTAATCTGGGCAAGTGTGAGGTGTTGCACTTTGGAAGGGCAAATGAAAGGAGAAAGTATACAGTTAATGGT
AGGCGCCTTAATAGCATTGAAGTACAGACAGATC
>M00285:128:000000000-BF978:1:1118:27283:9544_1:N:0:46
ATTTAGTAAAAAAAAATGCAGAAAATAATAAACACATTGCAGCAGCAAGGAAACATGAGCTAACAATATAGAGAAAAACT
GTAGCCACATTTTGTCATTACATGGAGCTTTGTAAGGCTCTTTGGGTTAGAAACCAAATTCAAGGGGAAATAGCTGAAAT
ATGGCATTTTAGCTTTTCAATATTATGTCTGACTATAAAAAAAAAGCTTAATTTCTATTTTACATGGAAGCATCCGTTAG
TGTTATTTGTCATCTTTTATCCCTGATGTACAGTAAAGCTCTGATACTTTGGCAGCCTTG
>M00285:128:000000000-BF978:1:1118:5534:9544_1:N:0:46
GATGTATGGGAAAAAGAACTGATAGAGTAGGATCAAAACGAGTTCTGTTCCACATATTCCACAAAGAGACAGGTACAGCT
TGAAACAATGCTAGTTCCCATTTCTACACTTTTGATTTGGAGAAAGTAATGAAATTAAAAGGAGAAGCTTTCAATGTTAG
AATGATGTCAGACAGGCAAATCAGGGTGGTCTTAGAGTGGGACTGTTCAAAGAAGAAATGAAGTGCCCTCAGACCAATCT
GGTGTGGGATGGAGATTTCGAGGCATTGGGTGCCCAAGTGCTAGCTGGGGCCAGGAATC
>M00285:128:000000000-BF978:1:1118:26091:9545_1:N:0:46
CACGACCTGAAGCATTGACACTATTTGCCTCCCCGCTAATGCTGCCTCATCTTCTGACTGCTTCTGGTATTCTCTGTTTT
CATTTTGGAAATAAAATTAGAGCAAGGCCTATCTAGAAAACTGTCGAAGAAGGATCATTGGAAAGCTTCACCGCTGAGGT
TGATAGGCTGTTGCTATGTAACTGGAAATGAAACCAATGCAAGCAAATAGCAGAACAAGTTCAAATGTCCAACTGGCCTG
TTTTCAGTTCTGACACTTATCCAACTCTGAGTAAGGCTAAATTTTAATCATAATGATGAC
>M00285:128:000000000-BF978:1:1118:7322:9546_1:N:0:46
GTTACTTGCCGGGGGCTGAGATGGTTGACTTCTGACAAATATAACCATCTTATGTGGGGTATGACACCAGCCATTGGAGT
GGTTTCCCTTTTATGCCCATTGACTTCAGTTTTATCATGGCACCTTCATGTCACATCAGTCTAATGCTGCTTTGATGCCA
CTCTCACCTTTGGGAGTCAGCTCTTTTGTCCATGTTTCGACCAAGGCTGTGAT
>M00285:128:000000000-BF978:1:1118:9520:9547_1:N:0:46
GTCCTCGTTGTCTACGGGGATGGTGCCGGAGGATTGGCGGGTAGCGGATGTTGTTCCCTTGTGTAAGAAAGGCAGTAGAG
ATAGTCCTGGAAATTACAGACCGGTGAGTCTCACGTCTGTGGTAGG
>M00285:128:000000000-BF978:1:1118:20694:9548_1:N:0:46
CCTCTATTTTACTTAGATCCATGTATCTATCTAACAGTCTCTTGAAAGACCCTATCGTATCTGCCTCCATCACTGCCTCC
GGCAGCCTATTCCACGCACTCACCACTCTCTGAGCAAAAAACTTACCCCTGACATCTCCTCTATATCTACTCCCCAGCAC
CTTAAACCCATGTCCTCTTGTGTCACCATTTCAGCCCTGGGGAAAAGCCTCTGACTATCTACCCGATCAATACCTCTCAT
CATCTTATACACCTCTATCAGGTTCCCCCCTCATCCTCCTCCTCTCCAAGGAGAAAAGGC
>M00285:128:000000000-BF978:1:1118:25372:9549_1:N:0:46
GGCTCTATCTTAACATTGCATTTAACGAATAGCATCTCTAAGCCAGAGGCACAAATCCCGTGTTGAGTAGAATAGTAACC
ATTGTAACTGAATTATCTTCCTTTTTTCCATTATCATATCAATTTCAGTTTTCCATGGTCTGTCCACTTTTTAAAGTAGA
CTAATTTGTTATCCATGGACTTTTTTCTTTTTAAGACTATGAATGTACTTGAAGTTGAAATTGCACGAT
>M00285:128:000000000-BF978:1:1118:17996:9554_1:N:0:46
CAGTCCTTGAGTCCTCGGCCTCCTCCAATGCCAGGAGAATTCCAAGTGCAAACTGGAGGAACAGCACCTCATTTTCTGTC
TTGGAACCATGCAGCCTAATGGTATGAACATTGAGCTCTTCCACTTTAAGTAATCCCCCCACCATGCTTCTTCTCTGCTT
AGCTTTCCTAGGCTCTTTTTTTCTCCATTTCTCTCCTTA
>M00285:128:000000000-BF978:1:1118:13279:9554_1:N:0:46
GGGGCACTGGTGAGGCCTCACTTGGAGTACTGTGTACAGTTTTGGGCCCCATACCTTAGGAAGGATGTGCTGATGTTGGA
GAGGGTTCAAAGGAGATTTACTAGGATGATTCCTGGGATGAAAAGTTTACATATGATGAGCGACTGTCGTCACTTGGACT
GTACTCGTTGTGAGTACAGAAGAATGAGAGGGGACCTAATAGAAACGTACAAGATGTTGAAAGGAATGGACCAAGTGAAT
GTGGTCAAGCTGTTTCCCTTGGTGGGGGAATCCAGGACTAGAGGACACAAACTTAGAATT
>M00285:128:000000000-BF978:1:1118:9443:9555_1:N:0:46
AACCTGATGGAGTATCAACATGAAAACAGTTATGGTGTATGTATTTCATTGAGCTGAGTCGTTTAATAAAGGTTATTTGA
CTGTACCTTTTACCACTGAAAAGCTAATCTCTGATATATCACCAGATTTCATATTAGGCTAAAACAGCGTTTTATAAGCC
AAAACCATTCATTTCTCAGTTTTTCAGAAAACTCTGGAGTATCTACATGAAAACATTTGTAGTGTATGCATTTCATGTTG
CTGAGTCGTTTGGTATCATTTATGTAAGTGTACCTATTACCCTTGAAAAGTTTATCGCTG
>M00285:128:000000000-BF978:1:1118:5702:9556_1:N:0:46
CAACTTAATTTTTATTTTTCCTCAAAATTTCCCTATTTTTGAGGGGGGCACTTGATTAGAGACAGGTGCTTCATGAATGT
CTGTATAGTTCAATTTTTAGTCATTTATTCCCTTTCCCCAATGCATATCACATTCTTGATGGGTACAAGAGTTTAATTTA
GGGATTAAGATTTTGCTATTTACAAGCCTTTTATATGCCCATTGTAAATGGTTTGCAGA
>M00285:128:000000000-BF978:1:1118:14979:9556_1:N:0:46
GATCTACACTCTTTCCCTACACGACGCTCTTCCGATCTGAACTACACTCTTTCCCTACACGACGCTCTTCCGATCGAGAC
TACACGCTTTCCCTCTCCTGCCATCTTCAACGAAGAATCAAAATCAGTAATTTTTGAGTACTAATTCGCACTAAAAAGCG
AGTGAGTCAAAGTCCTTCAATAGCATTGTTTCACTCGCTTCTTTGATGCGAATTATTGATTAATTATCAATTTCGTCGTC
TTCGTCGTCTTCTGCCATATCCACGTCAACAACAGCTACTTCAACTTCTATAGTCTTTGT
>M00285:128:000000000-BF978:1:1118:20635:9556_1:N:0:46
GACCGACAGTGTAGTGCCGGGCCCGGCCTGCCGGGCGCTTGCGCCTCGGCTCCGACGGTGATGAGGTTAGCGCACTTTTT
TTCTCCCCCCCAGCCCCACCCACCCCACCCACCCCCCCCATCCCCCGCCCCCTCCCTGCCGCGCCCCCACGCCTGGCGAC
ACGAGCAGAACCGCGCCCGACGAGCACGACCTCACCCACCCCCTCCCGCCCCCCAACCACCACACCACCCCGCACGCGCA
CATACAGCCCGACCGCCCCGGACCGCAGCACAGCAGCCCCCCCCGGCCCCGCCCACGACG
>M00285:128:000000000-BF978:1:1118:19608:9556_1:N:0:46
ATTTAGGAAAGCCAGGAGAGGCCATGAAAAGTCCTTAGCAAATAGGATTAAGACATTCTATGCCTATTCAAGGAATAAGG
GGATAACAAGAGAAAGTGTAGGACCACAAGAATAAAGAAGGGAAATCTATGTGTGGATGCAGAGGATATGGGTGAGGTTC
TGAATGAGTATTTCTCTTCAGTATTTACCCAGGAAAGGGATGTGCAGGACATAGAATTTAGAACGGGGGGGGGGTTAAAC
ATGTTAGG
>M00285:128:000000000-BF978:1:1118:21520:9557_1:N:0:46
AAGGCGATTTACCAGGATTAGAGGGTATGGAATATGAGGAGAGGCTTAAGGTGCTAGGGCTTTACTTGTTGGAGAGGAGG
AGGATGAGAGGGGACTTGATAGAGGTCTTGATAGAGGTGTATAAGATATTGAGAGGAATAGACAGAGTTGACAGCCAGCA
CCTCTTTCCCAAAGCACAGATGCACAAGACGAGACAGCATACCTTTAAGATATTGGGTGGAAAGTTCAGGGGAGATGTCA
GAGGGAAGTTTTTCACCCAGAGAGTTGTTGGCGCATAGAATGCACTGCCTGGGGTGGTGG
>M00285:128:000000000-BF978:1:1118:26501:9558_1:N:0:46
AAAGTGATTAGATTAATTCTTGATTAAATGGGCTTGCTGAGGTGATTGATGTTCTTATCCCATTTGCTGGGAAGGGTTGC
AATGATTTTCTGAACTCAGAACTTCAATTGTTAGGGTGTGGGATCCCATGCTGGGATCTACTGAGAATTCCACAAGATTT
ACTGGATTTAATTTCTCTTCATGTCCGATTCTTTATTCAAATATCTGTTCCTCATCTGAGCACTCA
>M00285:128:000000000-BF978:1:1118:25794:9558_1:N:0:46
CAACTTTTAGTGAACTGTGGATATGAACCCCCAGATCCCTCTGCTCCTCCACACTGCCAAGAACCTTGCCATTTACCTTA
TACTCTGTCCTGGAGTTTGTCCTCCCAAAGTGCACCACCTCACACTTCTCCGGATTAAACTCCATCTGCCACCTGTCAGC
CCAGTTCTGCATCCTATCAATATCCCCCTGTAAGCTCCTACAGCCCTCCACACTATCTACCACACCACCGATCTTGGTGT
CATCTGCAAACTTACCAA
>M00285:128:000000000-BF978:1:1118:28024:9558_1:N:0:46
AATTTTTCCAGAAATTTCCCAAATACTGATGTTAGACCAAATTATTGGTATTTTTATTTCAAACAGTACTCTGGGTAAAT
TTAAAGGTTTTTTTTCAGCATATGGTGTATTTAAACTGCTCATCATAGATACATGCTGTCAAAATATTTTAAGGAAGGTT
ACCTACTTGGGAAATAACATTCTCTGAATGTAGTTTATTCCAAACTTGTCATACTGCAATGCCACCAAAGAACTTAGTGC
AC
>M00285:128:000000000-BF978:1:1118:3519:9561_1:N:0:46
TCTTAAAACGCTGTTTTTAGCCAAATAGGCAATCAATTGCTATATCAGTGAATAACGTTACTGGGGTTAGAGGTACACAT
AAATAACGGTTACCAAACGACTCAGCACCATGAAATACTAACACTACTATTGTTTTCCTGAAGATACTCCGATTTGTATG
TAGAAACTGGCAAATCAATAGTTTTAGCTTATAAAACGCTGTTTTAGCCAAATAGGCAATCAATTGCTATATTAGTGAAT
AACGTTACTGCGGTTAGATGTACACTTAAATAACTGTTACCAAACGACTCAGTACCACG
>M00285:128:000000000-BF978:1:1118:22327:9563_1:N:0:46
CAAGTGCTGTTAACTGTGCTCCAGCAGATCACAATAACAAATCCCTCAACACTGCTGAGTTCCTTGATCTTCACAAGGGA
TGTCTGACTGGTCAGCTGGAATCAAATGTTGAATTAGAATTATAACATGCATTATGTTGCTCACTACTCAAATTGGTTCA
TTCAAACTGCTTCCTCCATTGCCACAAATGACAGAAATACCATCGACAAATGGTTGGAGAGCCATTGTTCAGTTCCCTGG
TTAGCAATCCATTCTTTGGGCAAGGCAGTGTGAACTGTTACAATGCCACCAGAAGTGGGC
>M00285:128:000000000-BF978:1:1118:27796:9564_1:N:0:46
CAACTGTGCATTGAGGTAGCACAGGGAAAACAGTTACAGAATGCAGAATAAAGTGTCACAGCTACAGAGAAAGTGCAGTG
CAGTGCAGGAAGACAATAAGATACAAGGCCATAACAAGGTAGATTGTGAGTTCAAACGTCCATCTTATAATACTAGATGA
CCATTCAATAGTCTTATATCAGTGGGATAGAAGCTGTCCTTGAGCCTAGTGTTACGTACTTTCAGGCTTTTGTATCTTCT
GTCTGATGGGAGGGGGGAGAAGCGAGAATATACAGGGTGAGTAGGGTTTTCGATTATGCT
>M00285:128:000000000-BF978:1:1118:22356:9564_1:N:0:46
TTGATGCAAATGAGATGACTTTGGCTTTTTCAGTACTGGGTGCATTATTAATTCATGCACATTGTTTTTCGAACACAGAG
CTCAGTTTATAGGACACTGGAGATGGCATAATTCATATTTTGAGAAAGCCTCAGATGTGTGATTGGGAACCAGAAATTTG
TTTAACAAAGAATTGTATGGACTGTGCAGTTTAGAATCATGTCTATGTTCAGGTTTTTTCCTCCACACATTGATTTCCTC
CTGCCCTTTTTCTTCTAAGTCCATCAACATGACTTTTTATTTCTTTCTCTTTCATGTATT
>M00285:128:000000000-BF978:1:1118:28633:9565_1:N:0:46
TGCTTTCTCCCAGTTATTTTAGTGATTTACTCCACATTTATTAACGTCTTAATAAAATTAAGATGCCATTATCTGGTACT
TAACTCCTGCAAATGTTTCTTGCTCTTTGTCAGCCTAAGGCTGGGCATTCCTTGTATCTTCTGTTATAAGCTGACATGGG
CTACTTCATTTGAAGCAGATTACACAGGGTTAAAGGGATAGAGAAGAGCAGGAGAAATAAAAGTTCT
>M00285:128:000000000-BF978:1:1118:6649:9565_1:N:0:46
CCAACCACCACAAACAGTCTCTCTTCTCCCCTCTTCCATTAGGCAAAAGATACAAAAGCTTGAAAACACGCATCACCAGG
CTCCTGGACAGCTTCTATCCTACTGTTATAGGAGTCTTGAACGGATCTTCTGTATGTTAAAGATGAACTCTTAACCTCAC
AATCTACCTCGTCATGGCTTATTGTCTACCTTCATTGTATTTTCTCTGTAACTGTAAAACTATATTCTGCAATCTGTTAT
TGTTTTTCCCTTTTTTCTACTTTGATGTACTTATGTTCTGAAATTATCTGTATGGGTGGT
>M00285:128:000000000-BF978:1:1118:16401:9565_1:N:0:46
TTTGTAACCAGCATTCTTTGCCATCTACTATTGAAACTGCAATTAGAAAGTGACACAGAGTGAAGGTGGAATTCCCCAAG
AATTCTTTCTGAAGACATCACTGAAATACTTCACAAAGAATGATCGGCATTCATCAGATAGTCTTGTTCTGCTGATAGCA
AATAACAGCTTGGAATTTCCTGCCTCAGAGGGTAGTGGAGGCTAGATTGCTGGAAATATTTCCTAGGCAGAAACAGGCCC
TTCAACCCATTACGTCCTTACATCAAACCCCATGTTTACGCCCATCCTCTACCTGAACCC
>M00285:128:000000000-BF978:1:1118:3484:9567_1:N:0:46
CATGGCCTATTGTTGTGATTTTATTGCTGTATAATTTTGGGTTTAAATTGTGATATTTAATTATAAAAATTAAATATTGC
TGTGTACTCTAGTGCTCAAACATAATGTGCAGGATGTTGGCAGTTTCCAGTTCAGGTCAGTTTTACCCTTTGCCTTTGCA
ATAACCTTTGCGATAAACAATATATAGAGAGAAGCCTGCTTGCTCGTCTATCTGCAACCATCCTTATTTTTCTCTTGGTT
AACTGCTGTTAAACCAGCACTACAGCAACACAATGCAGACAAGCATAACACATTGCACA
>M00285:128:000000000-BF978:1:1118:13737:9569_1:N:0:46
GAAAGTGATTATATCTGCACAAGGTTCATGAAGGTGTTATGGAAATGGATACATGTGCACTGGAAATTAAGGTCCTTAAG
TGTGGAAGCCTGATTTCAATTTTTTGGAACAGGACTACAGATGACATGAAAATTGGTGATGTTGATAGTAAGGAGGTAGA
GTTATGCTGTAGGATGATATTGATGAACTGGTAAAATGGGCAAGCGGCAGAAGACAGAGACTAATCCCGATAAGACGTGG
TGTATTTTGGGAGGACCAACAAGGCCAGGCC
>M00285:128:000000000-BF978:1:1118:20191:9569_1:N:0:46
TGAGTCTTTTGGAAACATTATTGAACTGTACCTCTTACCACTGAAAAGGTAATCTCTGATATATCACCAGATTTCTTATT
AGGCTCAAACAGCGTTTTAAAAGCTATAACCATTGATTTCCCAGTTTCCTCTCAAAACCCACGAGTATCTACATGAAAAC
TGTTGTAGTGTATGTATTTCATGTTGCTGAGTCGTTTGGTTACATTTATATAAGTGTACCTATTACCCTTGAAAAGTTAA
TCGCCTGATATAGCAA
>M00285:128:000000000-BF978:1:1118:6189:9569_1:N:0:46
CCTTGGACGATTTCTGAGGTGCTACCGACCTTTATGTCTGCCTCAAGCTTAACGACTGGCGACTTATGGTTCAGTATCCT
TTCTATCACCCTGTTCTACACTGTGCTGTTGGTGATTGAGATGTTCTTGATGTTTAAGTTTGCCCGCATTGGTCCGAGCA
GTTTAAAAACTGGTCGTTATCATTTCGAGAAACTAGAAGCCTAAGCAGAGGATTTCATTATGTTTGATTAT
>M00285:128:000000000-BF978:1:1118:10596:9573_1:N:0:46
AACCTCCGGCCAATTAACAGTGCAATTAGCACTAGCTGGCCAGTGCAGCTATGGAAATGTGCAGGAATCACAAAGCTGGT
ATGATGCCTGCTTTGTGGTGCAAGTTAATTGCACATTGCAATCCCTCGCGCCTTTTTTGCAAGACCTATTGAACCTAGTG
CCTGATTAGCTGCTGTAAAGATATATGCATTCCACCACAGTAATCTTTGGTTACCAGCCAAACACTCCTGTTTCTTGCTG
GCAGTATTCATAAATTTGACATGA
>M00285:128:000000000-BF978:1:1118:23858:9573_1:N:0:46
TCCTATTCAGACACTAGAGTTTGAAAATCAACCTGACATCTGCAGGAGTTAAATTCATGTCATTATATAAATCTGGACTT
AAATCAAAACTAGGTTTCAGTAACAGTAAGCACAAAATACTGGACTGATGGACTGTGTCCATCAGCTGTGATGGACACAG
CTGATTCACTATTGTGCTTCAGAAGTCAAAATCTGCCATCCTTACCTACTCTGTCTGTATAAGATTCTAGACCCACTAAT
GTGGTTCATTTTTAAACGTCCTCACAGTTCAGGGAC
>M00285:128:000000000-BF978:1:1118:19258:9573_1:N:0:46
AAAGCAGAAAAAGAAAATCATGGAACATCTGCTAGTTATGGTTTCAGTAATCTGACTAATAAACATTACAAGCAAACACC
AGGCCATCTAGAAAATACATTAAAACTGTGTTCTTTTAAAAGTTAGCTACTGACATTTTAATCTCAGTGGGGAAACATTT
CAGACTCTCCAAAGCCAGGAAAGTGAACACTTTCGCCTTGTCACAGAGCAACACAGCACAGAT
>M00285:128:000000000-BF978:1:1118:9826:9573_1:N:0:46
ATGTTGTCCTTACCCAGTTATCTTGATGATGTCTTATGCTATAGCAAGCCAAGTCTTGTTCTTTCAATACTCCTCCAGAT
TACATTCAGCCAACAAAGAATGGTGCAGAATTTGGAAGTATTAAATTTCACTGCACTTCAAAATGATCTATTGCACAAAG
TACTTTAAATAAATCCACGGATGTTATTCGTTTCCTTTTGGTGTCAGCCTTGA
>M00285:128:000000000-BF978:1:1118:6270:9573_1:N:0:46
TCCTTACGTTAATGACCTAGAGGAAGAAACAGTATGCAAGGTTTCCAACTTGGTCAATGATACAAAAATAGATTGAAGGG
CATGTTGTGATGAGAATGTTGTGAATCTTCAATGGGATATAGATATTGGGTAAGTGGGAAAAAAGTAGCAAAATGGAGTT
TAATGTGA
>M00285:128:000000000-BF978:1:1118:11254:9574_1:N:0:46
CTCACTCCTGCCTTATTGCTCTAGTTGTCACCAGCCACACAAATCTTCGGAGGAGACGCAATCCTCTGGTTACTTCCATC
CACAGTCCCAATTTTCTGAGCTCCCCTGACAATTGCGTTCTGCTGCCTAGCACATGAGCTCGCCAGTTGTGGGCTTGCTA
TGTTGGTGCCGGAAGCGTGGCGACACTTTCGGGCT
>M00285:128:000000000-BF978:1:1118:16436:9574_1:N:0:46
TAGGTCATTGTAAAGTTATTGCTCTACTTTTTGGCAGCCGTGCCTACAGCTACAGGCCTGGTGTACCTGATTCAAATAAT
GATCCAATTGTTGAGAAGGTAGAAAACCTCCCACATTTCTAAGCTCTGGAATTCTCCTTGTTAACCCCTCTGATCTTTAC
TTCGCTTTATTCCTTGCAGACACTCCCTGAAACCCATATCTTTAGCCGTAATCTGCCTAATATCCCTTTATGTGTCTCAG
CATCAGTTTTTGTGTGTGAAATGCCATGGGACATTTTGCTAAAATGTAGGTGCTTTATA
>M00285:128:000000000-BF978:1:1118:8777:9576_1:N:0:46
TAGCTTCTTTCCGCAAGCCATCAGAACTGCAAACTCTCTCATCCCTCCATCTAACTTTGTTAACACTAAGAGATGCTAGG
TGCACAGAAATGTACCAGCACTTTAAATGCCTGACACCAGCCTGTTCACTTTAATAACTATTTATTTACTGGCCATTTTT
AATTTAATCACGTACTAATTTAATTTTAACTTCCGTAGC
>M00285:128:000000000-BF978:1:1118:16568:9577_1:N:0:46
GTAGTTATCGGCAAAAGAACTGGATATCCAAACTTCAAGATTAGAGGCACTGAACTTTTATCACAACTGAACAATTCTAC
CTGGCATTCTAGTGCTGTATTTGAAATGGTCC
>M00285:128:000000000-BF978:1:1118:16212:9578_1:N:0:46
ATGCAATCCTTTCATAGCCATTTCTTGCCCTATCTGTAGCTGTCTGATAGGGAAAATAAGATGCTCTGAGATTGAATTTG
TGGCTGGAACATGAAGCTTATTGTTTTTATACAGAAACATAGATACTTCACACATTGTTCCTTGCTGAGATGCCATAGGA
AAATTGCTTCCTTAAAGACTCTGGGTGGATCTGGCATTATGCTGAGAGACG
>M00285:128:000000000-BF978:1:1118:7809:9579_1:N:0:46
CACACATTAACATCTCACCTCCTTCACAAAAACTACCAATGCACAGAAATGATTCTCTTTTGCCAACTCTTTGACAGGGT
TCACCTTCATACCAGTTTCCTTTTAAAGGAAAAGAAACAGACAAATGGCAGTCTGTCTTTTACTTGGTATACCTAAGGTG
CCTTTGCACCACAGCTGTGCAAAGTGCTCTTGTTCTGAAGCTACACACCTGTCTTTCAGTTGTACATTAAATCCAAGAAA
AAGTCCTTTCTGATACCAGAGCTGAGAGCAAATACTTTCGTTTGTGCT
>M00285:128:000000000-BF978:1:1118:17739:9579_1:N:0:46
CGCTCCCAACTTGGGCCCAGCACTCAATGTCATCCTCGCCACTTGGGTAACTCGGCCTTTCAACTGGCGCTTGCGGACCA
AGACAATGAACACCGTGTCACTTTCACGGTTAGGTTGCGATTTATCGGGCAGTGGGAAAACAGTCCCTCTTGTGTTCATT
CATCTCATTACTAGAGCTTCCATGACACTGTA
>M00285:128:000000000-BF978:1:1118:27436:9579_1:N:0:46
GCAGATTTGAGAGGTAGGTTTCTAACACAAGGGAGGTGAATACCTGGAACAAGGTTCCATAGATAGGCATCTCGTTCAGC
ATGGATGAGATTGGCCAATAGGGTCTGTTTTTGAGCTGCATGATTCCATCATTCTGCACTGTTTCCTGTACATGATGTGG
GCACTGATTTCTAGGTTGGGGTCAGATTGGGTGAGGGGTTGTCTTCCCATTTAGTGCCTTGTACTGAACATCAGGGTCTA
GGTAATGTGGATATTTGAATTCAGATATGTAAAATGGTATAATCTTAATGAGGCTGTGCT
>M00285:128:000000000-BF978:1:1118:5366:9580_1:N:0:46
ATTTCTTACCAGCACTTAGACTGTTGTTTAAAATACATAGTACAAGGGAAAAGGGCGATGTTGCAATTTTCCTATCCTGT
AAAAAGGTAAGCTCTTTGCTTGTTTCATTTGCATTCCTCCTAATAACAAGAAACAGAAATGTTGTTGAATACACAAATGA
CATGGCAGTTAAAGAAACAACCATTAGAACCAAATATCAGAAATTAAAGAAACAACCATTAGATTCCAAATATCAGAAAT
TGGTACAACTGTAGCTCATGTCTTCACACCCATTAAATGTTGGTCCCTTTAATACTTTTT
>M00285:128:000000000-BF978:1:1118:12356:9581_1:N:0:46
GTTATTTGTCATCTTCAATGTGATGTCATTCATCAGATATATTTTCCCTGTCACTAACCTTTCAGCCCTCTATAAGGACC
ATTCTATCCATGACTCCTAATTCCCTCTTACAACTCCACCACTTAGACAACCACATCTCCAACCAAGTTGGTATATGACC
AACAATGTGCAAATTTGCCCTGTCACAAAAGGCAGGACACTTGCACTTCAGATAGTTATCAGCTAATCTGCCTTCTCAGT
TATCAGCAAAGTGATGGAGCAACATACAATCTGCTGGAGGAACTTAGTGGGTCATGCAT
>M00285:128:000000000-BF978:1:1118:21771:9582_1:N:0:46
AAGATAAGCTAGCTTGTTTTTATGATCGTATAAACCCTATATGTGACAGATGTAAATCGAACGTTGCTTCTTTGTCGCAT
ATGTTCTGGTCTTGTCCTTATTTTGAACAATATTGGAAAGACATTTTGAATATTATTTCAGATGTATTGAAGATCGATTT
ACAACCTCACCCTATTACTGCAATTTTTGGGTTACCATGGATAAAGTC
>M00285:128:000000000-BF978:1:1118:7086:9582_1:N:0:46
CTGACATGACTTGCATTTGCTTTATCGGACACACTCAGATTGAAATATCAAAACCCTCTCAATGGGATTGGTGCCCAGAT
GGTTTCTGAAGATAATTTCGGAAACTGGCCTTGTATAATATGGGTGAGCTTCCCTAATGAGCCAGAATAATATTGTAACC
CCATGTCGGAGTTTTGTTTGGTGAAGGATGCTGGT
>M00285:128:000000000-BF978:1:1118:20328:9584_1:N:0:46
ATTGATATTGGTACAGGCTCTTCAGTGTTGAGCCAAGATACAAAATTAAGTTCTGTCAGATACCATTGATGGAAAATACT
TCAAACATCGCAAAATTTGCTTAAAAAAATGCTAAGTGGATGTAGAGCCAAGTAGGTATGAGGAACACAAGAAAAATCTA
GCAAATTAAGTTATCCTCATTCATTACAATGCTAAATATGAGCTGAAATTGGTATGGAATGCATCAAGTAATGGTGCAGG
TGTATTGTAG
>M00285:128:000000000-BF978:1:1118:9911:9587_1:N:0:46
CATTGATGTGGTAATACTTATGGTCTGTGATTATAAATCTGAAAATTCTTCTTCAATCTTTAAAGAAATTGGTTAAAATC
TATCGGTGAAAGAGAAACAAAGCACCTTATATTAGCAATAACATCTATCTACGGGGATGTCTTTTGTTTTAAATCAACAA
CCATACCACTGTTATTCTGGAATGCATTGATGGTTTATCAATTACAGTTGTCCAACTAGAGCTAACTCATTTGGAGCTGG
CTGAGTGTGCAGAATTTACAAGCCTCCTGTCTGTCTCATTTTAGTAATTACTCTTTCCCC
>M00285:128:000000000-BF978:1:1118:25978:9588_1:N:0:46
GATCAAGAGACATACTTCAGAGACAAAAATATTTTATTGGAAACGTTGATTTGTATATATTATGTCAGTTCGTTACAAAC
ACTATGTTATACTGCAGAGGTTAGGAAGTCATTCTAAACTCATTCTTTCTATTAATTTGATCTAACTGTGCACTATAATA
AATTCAAGGAAATCAAGTTACTGGGAAAACTCTGATTCAGATAGATCGGAAGAGCACACGTCTAACTCCAGTCACTCCGC
GAAATCTCGTATGCCGTCTTCTGCTTGAAAAAAAAAAACAACAAAATAATTATGATGCT
>M00285:128:000000000-BF978:1:1118:24111:9590_1:N:0:46
AGCGGGATAGAAGCTGTCCTTGAGCTTGGTGGTATGTTCTTTCAAGCTCTTGTATCTTCTACCCAATGGGAGAGGGGAGA
AGAGAGAATGTCCTGGGTGGGTGGGGTCTTTGATTATGCTGACTACTATACCAAGGCAGCGAGAAGTATAGACAGAGTCC
GTGGAGGGGAGGCTGGTTTCTATGATATGCTGAGCTATGTCCACAACTTTCTGTAGTTTCTTGCATTCCTT
>M00285:128:000000000-BF978:1:1118:28433:9590_1:N:0:46
TTAATGGAGCTTCCCATTTATCATAGAACCATAGAACACTACAGCACAGAAAACAGGCCATTTGGCCCTTCTAGTCTGTG
CCAAAACTTTATTCCACCAGTCCCATTGACCTGTACCTAGTCAATAACCTCCAGACCTCTCCCGTCCATGTATATA
>M00285:128:000000000-BF978:1:1118:12814:9593_1:N:0:46
CATCCGCTTCTTTCTGCAACAAAGATCCAACCAGTTCCCCTTCACCAATGCTCTCATCCACCTGGCTGAACATGTTCTTA
CTTTGAACAACTTCT
>M00285:128:000000000-BF978:1:1118:16897:9595_1:N:0:46
AAATGACCATACAGGTTTCTGTTGTTGCCTATAAATTCTAGTACCCCCATTCAGACTTTAGAGAACTGCAAGGCCTTGGG
CACAATACACCAGGTGCTTATTTTTGGTGCATATGAGTGATGGATAGAAGGGTCCAGAAGGTAATTTGAGGGATCTTTGA
AGGAAAGAATGGCAATTAATTTGGGGAATCAGAACCTGTTTGGAGGAGATCAGGATTAGCAGTACATTGGAGGTGGTATT
GTTGCTGGATTGGTGGGATGTCATTGGAATGAGTCAGGGTGCATGGCTAGGATCAG
>M00285:128:000000000-BF978:1:1118:18210:9595_1:N:0:46
GATCGACCTTTCCTGCAGCCAATGAAATGGTTCCAAAGAAAATTGGCAGATATCTGCATATTCAGCTTATCTCAGACCTT
TATGTTTGTGTGGTCAAACGCAGAGGTCCACCGAGAGCTGGAGAATAGGCTGAGTGAGCTAGGGCTTTTCTCATTGGAGA
GAAGAAGGATGAGAGGTGACTTGACGTAGGTGTACAAGGTGATAAGAGGCATAGATCAAGTGGACAGTCAGAGACTTTTT
CCCAGGGTGACAA
>M00285:128:000000000-BF978:1:1118:3660:9596_1:N:0:46
TGAGGGGCAACCTTTTCACCCAGAGGGTGGTCCATATATGGAACGAGCTGCCAGAGGAATTGGTTGAAGCAGGTACATTA
ACAACATTTAAAAGGCTCTTGGACAGGTACATGAATAGGAAAGATTTAGAGGGGTATAGGCCAAACTCAGGCAAATAGGA
AATAGGACTAGCTTAGATAGGAATC
>M00285:128:000000000-BF978:1:1118:17394:9598_1:N:0:46
TAGTCACTACTTTTACATTTTTTTGAAAAAGTGCTATGCAAAATCAGTTTCAGAGAATTACATTGACTGCTCACATGTCA
AGATGAATGCTGTTGGTTCTGGGAATAGTGCAGCATGAATTTTGGGCATCTGTCATTGATGTCTGACTCTTCTATGCCAG
GTATAAAGTTGTGACTTTACAAAGAAGGCATAAAGCTTCTCTGTGCTGTTCCAAAAATGTGCCAGAGCATTTCCTACACC
ATGCTTTTTTCCTCTCCAATATCATTTACCCAGTGGCTTCTGTGTGATTAAGAATTCATT
>M00285:128:000000000-BF978:1:1118:17630:9602_1:N:0:46
CACCAGCCAGATCCAGGAATTCCATTGCAGTTTCCAGTTCCCTGTTCCCTGCCAGGTTTTTTTGTGTTTCTGCTTATAAA
CAGAAACTTGTCTAAAGTCTGTGTGTGAGAGGGATGGAGGGCAGTGGCTGACGACACTGGACAATATTCCCCATGGGCTG
GGTCAGCCTGGTGCCCTGAGTTGAGCAATAACCCAGGACAAGTTTCCTGGGAGTGCAAGTTGCCCAAGAGGAATTTGTTC
TTTTTCCTCCCTCCCTGACCTCAGCTTCCATCTGTTTCGCTGCCTCACACAGGTGGCACC
>M00285:128:000000000-BF978:1:1118:21773:9604_1:N:0:46
CTATCACACCTTGCCATCCTGCAGCACATACAAGACAGAGATGTATTTATCAGGATGTCCAAATTTGAAGAGAATACTCC
ACTGTCCAATGTTTTAGAGGAACAACACCTCAAAAAGAAACCTGGCGTAACCAGGCCTAACCTGCCTGGTTAGTCCACAA
CCCAATAGCACAAACAATGAACTTTCCAGTTTTAGGTAACCCTGCTCTCTGGTGTTCTTTTCCCCCTTAGTCTCCTCTCT
CCTGATCCTCCTTCAATACTTCCATTTCTGTCCCCTTTCCCACACCCA
>M00285:128:000000000-BF978:1:1118:11071:9604_1:N:0:46
CTTCTCAAGAAGTTAAAAATTTTTGATCCCTTAATATGAATCTCATGATCAAAGTTTTACAGTCTGCGTTACTCTCAATA
TATTACAAATACTAGCACTTTTACCAAAATTTTACCAGAGAAGGATAGGAAAATTAAAGCATGTATAAGCAAAAGAATAG
AAAGTAGAACAGAGAAAAAGAATGT
>M00285:128:000000000-BF978:1:1118:12831:9605_1:N:0:46
TCACCTTGTGAATTCCCCAAGTGCCCATGCCAGTCTTCGTGCTCCTTTGCAGTGTTACCCAGGCTCCAGCTGCAACCAAT
TGGCCTCTAGCCCAAATCACAGTGTGGGTGGCAGTCGTCCTGGCTGACAAGTGTCAGGAAAGGGGATATGCTGAGTGGCA
GGACTGCAATGAGACATACTGACATACGAGCCTCAGGAAGCCAGTGAAGCAAATGCCACTCAACCCCACTTCAGCCAGAA
GCTCCTTCTTGTC
>M00285:128:000000000-BF978:1:1118:2566:9606_1:N:0:46
GATAAGAGATAAGAAAAGATATCTTTATTAGTCACTTGTACATCAAAATTATCTACGCTATTTTTGGGCGGCATGATAGC
GTAGTGGTTAGCGCTACGCTGTTACAGCGTCAGCGATCGGGGTTCAATTCCCATCGCTGACCATAAGGAGTTTGTACGTT
CTCCCGTGTCTGCGTGGGTTTCCTCCGGGTGCTCCAGTTTCCTCCCACATTCTAAAAAGACGTACGGGTGGGTTAATTTG
GGGGTTTAAAATGGGCAGCGTGGACTCGTTGGGCCAAAAGGGCCTGTTACCACGCTGTA
>M00285:128:000000000-BF978:1:1118:9901:9606_1:N:0:46
GTCGGTCCTCGCGGTTTACAAGGGTTATTGTAACAGTGAATTCGGGTGAATTGATATTTGGGTGGGAATTTGACAAAAAT
CTGTTGCAGATTCAACAACAACCAAGGGTTAATTACACTCGGTTAACAGGCAACCGGAGCAGGGAACGAAAACCAGGTTG
AACACAGCATCCCGATTGGTTCCAACGGCGGGAGAAGGCAGAGTTATTAAACGGGTGGGGGACGTACTCAGGGGTTGATG
TAGCGGCTAAGATGGGTCTCACCTAAAATGCACG
>M00285:128:000000000-BF978:1:1118:9526:9607_1:N:0:46
TCGATTATGTCCCCTCTCATCCTCCTCCTCTCCAAAGAGTAAAGCCCCAGCTCCCTCAGTCTCTCCTCATAATGCATCCT
CTCCAAACCAGGCAGCATCCTGGTAAACCTCCTCTGCACCCTCTCCAACGCCCCCACATCCTTCCTGTAATGAGGCGACC
AGAAC
>M00285:128:000000000-BF978:1:1118:28438:9608_1:N:0:46
CACCCCCTCCTCTCCTGGTGACACCCACTTATTCCAACACTTTTTGCTTTCCCTATTCCCAGAACTGAGTGATGCATCAA
GCTAAAAAGAAATAAAAACTGAAAATGCTGGCAATACTCAGCTAGTCAAGCAGCATCTATTGATGAGATAATCTGAGTTA
AAGCTTCAGGTCAAT
>M00285:128:000000000-BF978:1:1118:16920:9609_1:N:0:46
TGTTTTTGCCAAATAGGCCTTCCATTACTATATCTTTACCTAACTTTTTAGTGGTAGGAGATACAGTCGAATAACAGATA
CCAATCGACTCAGCACCATGAAATACATACACTACAATAGTTTTCCAGAAGGTACACCACGGATTTAGTGTGGAAAAATG
>M00285:128:000000000-BF978:1:1118:16228:9609_1:N:0:46
GTTGCAAGCTTGGACAATCTTCTTCACCATCAACTATACCATCAATTCTGGTGTCATCTGCGTACTTACTAACCATTCCA
CCTACATTCTCATTCAAATCATTAATATATATGACAAGCAACAGAGGACCCAGCACTGATCCCTGTGGGATACCACAGGT
CGGAGATCTGAAAAGCCCTCCACTAGCACTCTCTGCCTCTTACTACCAAGCCAATTTTGTATCCAATTGCTAGTTTACCC
TTGATACTTATATGAGTGTTTTCAATATAGATCGGAAGAGCACACGTCTGAACTCAGTC
>M00285:128:000000000-BF978:1:1118:6879:9610_1:N:0:46
GATCTACACTCTTTCCCTACACGACGCTCTTCCGATCTCGACTACACGCTTGCCCTCCACGACTCGCTTCAAAACAAGAA
CGGACGAGCGTCGTTTAGGGCAAGAGTGAAAAATGAACAACAAAAGCGGCAGCGGTTGAGGGGTGGACAGGAAGAATACA
TGCACGTAGAAGAACGAATGAGAAAGAGAAAGCTGCACAGACAGGAATAACGAGAAGAGTGACACAAACATAAGCTGCTC
AAGCGAGATTGAAAATGCGGCACGCGTTAGGGAGTGTGTGAGAACCCATTACAAACGA
>M00285:128:000000000-BF978:1:1118:26849:9610_1:N:0:46
GTAGTGAAATATAACAAAGCATTCAGCCGTGTGGATGTTGTTTCATTTAACAATGTCTTATACAGCAGGGTAGAAAGGCT
TCTTTTTGAAGTGTAATCGAAAGGTATTGATTGTGTTTCTCTCTTCAAGACGTGAGAAATCTGTATGTTCTGATCTCCAT
GATCAGCATTCATTAGAAATAATTGCCTTCACTCTC
>M00285:128:000000000-BF978:1:1118:27044:9610_1:N:0:46
GATCTACACTCTTTCCCTACACGACGCTCTTCCGATCTCGACTACTCCCTTACCCTCCTCTACTCGCATCAGATCTAGAT
ACTCTGCATGCCCTCCGCCACCTCGGTTCAGGAAGAGACGATTTTCGACACTCGCTTCCTGCACGCGACGGAGATGATCC
GCATGGGAGCGCGGATTGATGTGCAGGGCGGTACGGCAAAGGTCACCGGGTGCGAACAGCTCCAAGGGGCGCCGGTGAGG
GCGACAGATCGGAAGAGCAACCGTGTGAACTACAGTCGACACGAGAGCACTCGTAAGGCG
>M00285:128:000000000-BF978:1:1118:6776:9611_1:N:0:46
ACCCTAGTGATTTCAGTGCATTAACTGAGTTTATTGAAGAAAGCATACCTGAGAATAGATAGAACTTCATTCCTTTTAGT
TCATAACTAGAGTCTTAATTCTACTCTGGAGCTTTC
>M00285:128:000000000-BF978:1:1118:21409:9611_1:N:0:46
GGAAAGCTATTAAAATTGGTCGAGCATTGGCTGGTAGAGAGAAAGCAACGTGTAGCAATAAAAGGATCCTGTTCTGGATC
GCGACCAGTTATCGTGGTGTCCCGCAAGGGTCGGTGTTGTGCCCGCTACTTTTCACTGTATATATTAACGATTTGGTTGA
TGGCGTAAATGGTTTTGTAGCTATGTTTGCGGATGACACCAAGATAGGCGTTGGAGCAGCGAGTATA
>M00285:128:000000000-BF978:1:1118:12783:9611_1:N:0:46
TATGTATTTCATGGAGCTGAGTCGTTTGATAAAAGATATTTAACTGTACCTCTTACCACTGAAAAGGTAATCTCTGATAT
ACCACCAGATTTCTTATTAGGCTAAAACAGCGTTTTATAAGCTAAAACCATTCATTTTCCAGTTTCTTCACAAAACACAT
GGAGTATCAACAGAAAAACAGTTGTAGAGTATGTATTTCATGCTGCTGAGTCGTTTGGTGACAGTTA
>M00285:128:000000000-BF978:1:1118:16098:9611_1:N:0:46
GACGTTCTTTCCCCTTCCTTTCATGCCCATTTGATCAAATTTCCCACAGTTGCGATTTAAACAAGGCCACTCTGAGCGAG
GGTCTCAGCTTTTATTGATCAATGTTTAGCAGAACACCCATATATGAAGGATATCAAGATATTCTGTGTACATTGCATTG
GATTCTGTAAACATGTTGCTAGTGAAACA
>M00285:128:000000000-BF978:1:1118:17103:9612_1:N:0:46
NNNNNNNNNNNNNNNNNNNNNNNNNNNNNNNNNNN
>M00285:128:000000000-BF978:1:1118:13376:9614_1:N:0:46
TCATGTTTCTTAAAAGAACTAGTTCATTGTATGAGCTGTTCAAGCATCCTGGGCATTGTATAATCACTTGAAGAGTTGTA
AAATACACACAATTTGCACTTTATCTATAATGAACAATATTTTCCTAAGACCAACATAGTTCCTTATGCAGAGGTTCAAT
GTACCAGTCACTGTTCAGCAGTTTGAATTCTCAATAGCCTCACATGACAAATCAATTCTCTTCATTTCTTAAGACAAATG
TGGAAGCCAGAGGTGCTGTAGATCACAAAGGGAAACTTCACATATTCCTAAAGGTCGCT
>M00285:128:000000000-BF978:1:1118:24229:9615_1:N:0:46
CCATATGCAGTACTACAAATATGGCCTTACCAACATCTTGTACAATTGTAAGATGACATTCCAACTTCTATACTCAATAT
TCTGATCTTTGGAGGCAAGCATGCCAGCTGCCTTTTGCGCCACTCTGTCCAGCTGTGTCATTACTTTCAAGAAACGATAT
ACATGGACCCTGGGTTTCCCTGTTCCTCCAACACTCCCCTACATCTTTATTGTGCAAGTCCTGCCCTGGTCTGTCTTACC
AAAATACAACACCTC
>M00285:128:000000000-BF978:1:1118:24212:9615_1:N:0:46
TCGGCTCATGATGTTGTGCTAAACTAATTAAACTATTAAATGCCTAACTAATCCTTTCTGCCTACATAATGTCCATATCC
CTCCATTCTCTGCACATTCATGTGTCTATCTAAGAGCCTCTTAATTGCCTCTATCGAATTTGCCTCCATTACCACCCCTG
GCAGTCCAT
>M00285:128:000000000-BF978:1:1118:10361:9618_1:N:0:46
GATGGTGGGTTGTGTAGAAGACTCTTGCCTGTCATTTATATTAGCACTAATGTTATTTGGTACTTATCAACCCCTGTTGG
AATATGTCTGTCTATAATTGCTGCATGTGGGCATAAAATGTTTCACTCTTCTACGTTACTACTTCTGACATAGTTGAAAG
AATGATTAAGTAGCTGAAGGTGCTTTGATCTATGACACTCTCCTCAGAAACTCCTGCAGTAATGCCACTGGAGAGTTTTC
TCTTGATGCCCATTGACTTCAGTTT
>M00285:128:000000000-BF978:1:1118:25674:9619_1:N:0:46
GTCGGAAGAGGCGCTGTTGCGGTCACGGTAAATTGACCCTGACTTTGCAGGTGAGTGGGAGACGGGGGTGGCATTGGGGT
AGTTCAATGAGAAGAGAAGAATTATTGTCAATGTGTGTGTTTGACATCAGTGCCCAGAGTGAGCCGAAGGGATTGCTCCG
CAGCTGTCGGTCTGACGGCAAAGAACAGCCAATCTACTGTTGAATGGATAAATTGGTTT
>M00285:128:000000000-BF978:1:1118:27828:9622_1:N:0:46
GAAATAATATTTGAAAAAGAAAATTCATTATTGTTCAAAGATGTATATGCACTATACGTTCACCCAATCTCCCTTAAGTA
TTACCATCCAT
>M00285:128:000000000-BF978:1:1118:4363:9622_1:N:0:46
GCTGCTCTTGAGGTATTGTGTGTGCTTCTAGTCACCACACTACATAAAGGATGTGATTAAGTTGGGATGGGTGCAGAAAA
GATTCACATATGTGTTTGCCTGGATTGGGGGGCTTGAGGTATAAGGAGCGATTGGATAGGTTGAGACTGTTTCCTCTGGA
TCAAAGGAGGTTGAGAAGTGACGTGACAGAGGTAAATAAAATTGAGAGACATGTATAATGCAGATAGCCAGAGTCTGTTT
CCCATGGTAGGGGTGTCTAGAACTGAAGGTCATGTGTTTATAGGTGAGGGGGAGGAGATT
>M00285:128:000000000-BF978:1:1118:21074:9623_1:N:0:46
GATCTACACTCTTTCCCTACACGACGCTCTTCCGACCGCGACACCACGCTTGCCGTCCTCCGCGCCATTCAGAACCGAAC
CGGTGCCCGGCCCGCATCGCCCGCCGTGCGCAGCCGCCTGCACGAAATTTCATTCACCACTCTGCCCCAATCTGCACGCA
TGGCCGTGACGCTTGGCTGTTCGGGCGTCATCGGACGGGCGGCGTCGGGTCTGGTGCCTGCGACGACCGTGGCCGACAGG
CTTGGCCTTCACGGCCGTCCGGGTTTCCTTTTGCTTTCCGCCATCCCGCCCCGATCGGTG
>M00285:128:000000000-BF978:1:1118:25325:9625_1:N:0:46
TAGTGTATGCATTTCATGATGCTCAGTCGTTTGGTAACAGTGATTTAACAGCACCTCGAACGGCAGAAAAGTTAATCCGT
GATATAATCACATATTTCCCATTTGGCTAATACAGCGTTTGGCACACCAAATTCATTGATTTGCCAGTTTTTACCGTAAA
CACTTGGAGTAACGACAGGAAAACAACTGTATAGTATGTATTTCATCGTGCGGAGTCGTTTGGTAACAGTTATTTAACTG
TACCTATTACCACTGAAACGTTAACGTTAATCGATGATATATCTACTGCTTTCCAATTTG
>M00285:128:000000000-BF978:1:1118:12353:9625_1:N:0:46
CATGAAAGGTTTGCACTAAATTTGAACTAAAGTGCAGAATTTCAGAGATGAGTTGAGAGTGATTGCCCTTGATATCAAGG
CAGCATTTGTCAGATGTTATCAAGGTGAGCTGGTTAAACTAAAATCAATAGGCATCTTCAGTGACTGGAGTCACAAATAC
ATACAAGGAAGATGGTGTGGGGGTCAATCTTTCCAGCTTCAAGATATTACTGCAGGAGTTCCTCAGGAGAGTTGCTTCAT
TGATTCCCTTCCTTTCATCTGTTCCATTTATTTATTTATTTATTTATCTATTTATT
>M00285:128:000000000-BF978:1:1118:13761:9626_1:N:0:46
GAAGAAGGTTATCAAAAATCACAGGGGAATCTTGATCAGCTGGGTATGTGGGCTGAGGAATTGCTAATGGCGTTCAATCC
AGATAAGTGCAAGGTGTTGCATTTGGAAAGTCAAACCAGGGTAGGACATAGTGAACTGTAAGGTCCTGTGGAGTGTTGTA
GGACAGAAGGACATTGGAGTAGAAGGACATAGTTGTCTGAAAGTGACGTCGCATGTGGTGAAGGCGGCGTGTGGCACGCC
GGCCTTCATCAGTCAGGGCACTGAGTATAAGAGCTGGGATGTTATGTTGCAGTTGTATA
>M00285:128:000000000-BF978:1:1118:8611:9626_1:N:0:46
CATTGCAAATGTGCTGTTTGGTTGGTTAATTGGCAACTGTAAATTACCCTCCATGCTGGTGGCAAGTGTGGGAGAATTAG
TGGCATGTGTATGATTACAGTGAATTAAGCCAAGGAATAGGACTGATGGGATTGCTTGGAGAGCTGGCTTTGACTCAATA
GGCTAAATGGTCTCATGTCATAAGAAAATAAAATGGTTAAAAAAATAAGGAAAAAGATAATAATTTAAGGCAGAGATGGA
GGTGGAATATTGTCTTCATGGAGAGTTGGGAATACTCAGAACTCTTTCTCAAAGGACAAT
>M00285:128:000000000-BF978:1:1118:13571:9630_1:N:0:46
AAATGCCAAACTTGGATCCATTCTTTTATCCCTCAACCCAAATGTAAAATTCAATTACGTATGTTATGACTGACACTAAA
GGGCACCTTTGTTATGAGGTCATTAATTAACCCTATCTTGCTCCACCAGACCATGTCTAGTATAGCCTGCTCACTGGCAG
TTTCCACAAGGTGATGTTCTAAGAGACAGTCATGAAACATTCTATGACCTCTTCATTTGGGCTACCTTTAACCACCTGTT
ATCCCCAGTACATATAGAGATCATCAGAGATCAAGAGAATGTACACAACTTCCACAGATG
>M00285:128:000000000-BF978:1:1118:5234:9631_1:N:0:46
AAATTGGAATACGGCTGATAAACCAGTTGTAGTATTGCAACATAACAGAACAATGGGATTAGCAGGGCCATAAATTACTG
TGTTGATTATTTACATGGATTCAAAATCATACTTACTAAACTATTTCTTGCAACTCTGCTCTTACCTACTTTCCTCCTGA
ACAGAGCAAGGACAAAACTCCCCTCATCCTTCATCCCCAAG
>M00285:128:000000000-BF978:1:1118:6647:9631_1:N:0:46
GTGACTGTGTGAATTTGTCTCCAGTTTTCTCCCACATCATAAAGACAGACTAGTTTTGAAATTAATTTGTTTACTGTAAG
ATTACTACAAGAGTGGATGGTTGTATGAGAATCTAGATATGTGTAAGGGAGAATAGGATACCGGGAAAATATGTGGGGAA
TGGGATTGATGAGAATGTGAGTGGCCTCCATCTGTATTGTAAGGAAATAAAGACCTGTCACAGGCTCAAAGAGCTGAGTG
CCGACCTCCTTTCTGTAAGCTTCTCTGGTGGGTGAAATGAGGAAGGGAAGTTCAGAGG
>M00285:128:000000000-BF978:1:1118:25564:9632_1:N:0:46
CCCCTGAGCAGCCTGATTAAGTTACACCTCTCCTGTTCCCCTTTCAATGGCACTGAGTGAGAATCCTAAGCTGCTGGGTG
TTGGTATAATTAGAGGCGATGCCTCAGCTTCACACACAACACGAGGTGTGACCTCTTGAACACTCTGCGCTTTCAAAACA
CTTGAACCA
>M00285:128:000000000-BF978:1:1118:17956:9632_1:N:0:46
AAAAAGTGGAAAGCACGAAAATTTAAAAAAAGAATTAACAAAATTGTGGAAGAGATTTCAACTGTTATAGGCAACAAAGA
CAGGTTGATTTATTTTTCAACTGCAAGGACTATATTTTGTGTCACTATTTGTTAACTTTTTGGATTTTAAGTTACGTGAA
GTTCTAATTGCTTCCTACATTAATTATGTCTCAATATTTGTAACACACCTCCCCACTCTTTGAGGCATGTAGGTTCAGAT
CAATCTGGATAAAAGCTTATACATCTGGCTTCCAAATGTGT
>M00285:128:000000000-BF978:1:1118:2339:9633_1:N:0:46
CTTCAAAATCCCTTCTATCCATGCACTTGTCCAAATGTCTTTTAACTGTTGTTGTACCTGCCTCAATTGCTTCTGCTGGC
AGCTCGTTCTATATATGCACCACCTTCTGCGTGAAGAAGTTGCCCCTCAGGTCTCTTTTAAATCTCTCCCCCCTCAACTT
AAACTTATGCCCTCTAGTTCTTGATTCCCCAGCCCTGGGAAGAAGACTGTGTGCAGTCACCCTACCTATGCCCCCTCATT
ATTGTGAACACCTCTGTAAGAT
>M00285:128:000000000-BF978:1:1118:20454:9634_1:N:0:46
TTGACTTGCTCATTGTTTATTCTGTGAACATAGACATCGAGAGCAGATTTGCCCCATTCCATAGCCTGGTTTTGGACAGA
CCTGTGTTAGACAGTAATAAAAAAATAGTTTGGGAGCTGTTCCACTAGATCCTTACCATCCTACACCATACTTATATAAT
CTTTTACAGGAATTGTGTGCACAATTATAGATAATGAAGTGCAGGTTTTTCCAAAATCCCCAGGGAAGTGAAAGTGAAAA
TATATC
>M00285:128:000000000-BF978:1:1118:7780:9635_1:N:0:46
AGGCTTTCTCGTGGTACGAGACAAGGTTGTCCGTTAAGCCCCTTATTATTCGACATTGCTTTAGAACCTTTGGCTATTGC
AATCCGAGACTCTTTAAATATACGCGGTATTATCCGTGGACAGAAGATTCAGAAGACATTTCTTTACGCGGATAACTTAT
TACTTTATATTTCTAATTCGGATGAGTCTATCCCCGTAGTAATATCATTATTCGACCAATTCCGTGTCTTTTCTGGCTCT
TGACTAAATTACAATAGGAGTGAATGTTTTCCACTGAATATGCAAACTTCGATTTATATC
>M00285:128:000000000-BF978:1:1118:7292:9635_1:N:0:46
GTGAAGATGCAACTGTACTGCAGATATGATTGCTAACATCTTGGCAGCTGTCACCAATTAGCAAGTGCGTAATACAGTAA
TTTGGCATTTTTTTCATGCATTATCACTGAGAGTATACCATAATTCATATTTGGGAATCAAAGTGTGGAGACAAAACTAT
TTTGCTGCCCTTGTC
>M00285:128:000000000-BF978:1:1118:13747:9636_1:N:0:46
GGTAGCTTGGTTGGCATACCCGAGTTGGGCCAAAGGGCTGTTTCCATCTGTATAGCTCTGTGATTCTAGGTGTAACCCAT
TGGACAGTGTCTCAGTCAAGTGATTCAGTAAGTGAAATATGCCATTTGAAAATGCATTCACTGACCTTGAAAATGGGCTA
TTGAAATTCTTGTGGCATTGTAAGAGACATT
>M00285:128:000000000-BF978:1:1118:21455:9636_1:N:0:46
GATCTACACTCTTTCCCTACACGACGCTCTTCCGATCTGATCTACACTCTTTCCCTACACGACGCTCTTCCGATCTGATC
TACACTCTTTCCCTACACGGCGCTCTTCCGATCTGAACTACAAACTTTCCCTTCACGACGCACTTCCAAAGTACACCAAA
ACGTCTCCCTGTCCGACACTGCTCACGATCCGATCTCATTAGCATACGACAGCCAAACGAGACTAACGATCAACGCGCAA
GTTACAGTCTGGTGTGCCATATTTTGACACGGCGTGGTGTCAGGACACGGATACGGAC
>M00285:128:000000000-BF978:1:1118:27613:9637_1:N:0:46
CTTTCTATGCCAATCCCATTTTTACCCGCCTTATTCCCTTTCTTTAAACTTTCCTCCTTTTACCTTAAACCTATGCCTTC
TGGAATTTAACATTTCTACCCTGGGAAAAGATTCTGACTACCCACCCTATCTGTACCTTTCATAATTTTATAGGCTTCTA
TCAGATCGTCCCTCAGTCTCTGACACTCCAGAGAAAACAATGCAAGTCTGTCCAATCTCTCCTTATACTGTAGCTATAAC
ACTCCAATTCAGGAAACATCTTGGTGAACAACTTCTGCACCCTTTCCAA
>M00285:128:000000000-BF978:1:1118:5354:9638_1:N:0:46
GGAATAGATTTCTGTTCCATTGCCCTACCCTTTTCTGGCAAAGGTGCTCGATATTGTGGTAGCCAGTGGCTTGTCCTAGG
GTTCTTACTTCCTGCTGGCCAACTGTTAATGAGGCACCTGCTGTGTGATGGTGCCCATGTGGAGAACCACTACTGGCCCC
TTGCTGGATCCTATTGCTTCTGTCTGATCAATAGTTTTATAAATAAATGTAACCGTCAGTTTTTGTCTGAGCTTTGTCAC
TTT
>M00285:128:000000000-BF978:1:1118:21594:9640_1:N:0:46
TTTCTGTTTTTATTTCGGTTTCTGCTAGTTGACACTATTTGTAGCCCAAATTTGCCTCGGATCAAACAAAGCATTTGCAA
AAATCATGGTATTACACGTGCAAGTTATTTTTTTGGCATAAATTGAGTTTCCATGATCTGTAGTGCTAGCTTACAAAAAG
TCATGCTGGAAGCTGGCCCCTTCTACTAAAACAATTGCTGTAGCAAATATCTGTTAATTGGGTCTGTGTGCAAGTCTTCC
AAGAAATCTT
>M00285:128:000000000-BF978:1:1118:19790:9640_1:N:0:46
GAAGCTCTCAGACTGGGTTAGTAATATAATTGTTTACTGTCTAAGCTGCCCATTGGTTTTCAAAACATAGAATTATTAAT
CACAAATTTATCTGCAGTAAAGCAAGCCAGTCTTGTGAGTACGATTTTGTTCATCTCACATTGACTCACTTAACAAATAA
TAGATGAAGGCTAAATCTAATATAAAGTGAAATCAGTAGCACTACCATTCCAACAGACTGATTAACTCTTTCCGTACAAT
CCCA
>M00285:128:000000000-BF978:1:1118:9705:9641_1:N:0:46
CAGGTCCACCATCAAAACGTTCATTTCTAGGCAAGAAGAATCTGATGGCACTTTCTATAACTGAAATGCAGGCCCCTGTG
TCAAAGCCACAGAATTGCACAGCACGGAAACAGGCCCGCCAGCCCAACTCGTCCATGACA
>M00285:128:000000000-BF978:1:1118:9792:9642_1:N:0:46
ACTCAGTTTTTCTTACTCTAACCTGATAGTCTGGCGTGCTGGGCATGTCCTACAGTCCCACCATTAAGAATGCATTAAAC
AGACAAAGAATCTTAATGTGCTGTTATCTGCTCCTATTAACCCAAAACCAGAATCAGAATCAGATTTATTATCACTGACA
TATGACATGAAATTTGTTGTTTTCTGGTAGCAGTGCATTGCAAAGCCATAAAATCTATAAA
>M00285:128:000000000-BF978:1:1118:18454:9643_1:N:0:46
TAAAATAGATTATTTAAATTGAAAAAGACTGTTGAAAGGTGCAGCTCAAAGGTATTTAGAGAATCTCATATGAAACATAA
AAATCAACCACATTAATGCAGCAGATAATCGGTGAGGCAACTGGGACACAGACCATTATTTTGAGGAGGTTATAGTATAA
AAGTACTGAAGACTTTCTAGAACTGTCCAAGGTACTTGCAAGACCACAAAGAATACTGTCTGTAGG
>M00285:128:000000000-BF978:1:1118:26905:9644_1:N:0:46
GGTTTGCCATCACCTAGTGACCAGTCACATAGTGGAAAATCTGTGTAATGATGCTCTGTGAAACAGCTTCTCCCTGCACT
TGCCTTGTTATTGCAACAGGTGGCAAATTGTGAACGTATACACAGAATCTTCTGTTGTCCTTGTGATATAAAGGGTTAAT
TACACAATTTATGTTGGAAATTTAGATATGTGTAACGCAACCATTGTGG
>M00285:128:000000000-BF978:1:1118:3322:9645_1:N:0:46
ACTGAAGTGTGGGTTTCCTTAACAATGTGGGCAGTACACTAGACAAACAAATTGCATTATTAGAGAAATAAACTTTTTTT
CTAAATTATTGCACAGTTGATTGCAAGTCCAAACTCATCCCCATCCTGACCTGTTTGGTTCAACTTGACTGTAATTTTCA
TCCACTTTGTTTTAAGACA
>M00285:128:000000000-BF978:1:1118:22649:9645_1:N:0:46
AGCTCCAGTTGTGCTATAATTATTTTACTTATTCCATGACTTTACATATTAAACATGGCATCAATCCTAATGCTGAGATC
CTCATTATCCAGCAAGCATTAATCCTACTGATGTTATATTTTTGTGAACCATTAACTTCACAGAGGGCAAATTAAAGTGT
GTTCAATAGCATTACACAACACATTAGCATCCTCAAGATAAGGTAGTAACACTGAGGTTTGCATCTATAATGGTAGTGCT
AA
>M00285:128:000000000-BF978:1:1118:28972:9648_1:N:0:46
GCACGTACTGCCAGGCTTAAGGAAAGCTTCTACCCCATTGTTATAAGACTATTGAATGGTTCCTTAGTACATAAGATCAA
TTCTTGACCTCACAATCTAGCTCATTATGACCTTGCACCTTATT
>M00285:128:000000000-BF978:1:1118:8434:9648_1:N:0:46
CACCTCTGTAATTGCCAGGCTTTTCACTGCTGCCCTTCTCAGAAAGGCGGAACCACGACTCCTGTCCTCCAGTCTTCCGC
TACTTCCGTTGTGGCCAGCAAACATCTAACAGTCCCAGCCAGATCCTCACCAATATTTTCCTTTGTCTCCCATAACAGCC
TGGGATCAATCTCATCCAACCCTTGGTATTTATCCATCTTTAAGATCGGAGAGCACACGTCTGAACTCCAGTCACTCCGC
GAAATCTCGTATGCCGTCTTCTGCTTGAAAAAAAAAAAGATTAATTTTCTATTTTTGTTT
>M00285:128:000000000-BF978:1:1118:28124:9650_1:N:0:46
GTCGCGGAAAGAGCAACGGCTTTCCCATTTGGCTAAAACAGCGTTTTTAAAGCTAAATACATTGATTTGCCACTTTCAAC
TTAAACCGCATATAGTAACAACTGGAAAAGAATTGTATTGTATGTATTTCAGGTGCTGAGTCGTGTGGTAACGGTTATTC
GACTGTATCTCTTACCCCTGAAAAGTTAGTCGCTGATATAGCAAAGGAATTCATATTTGGCTAAAACAGCGTTTTAAAAG
CTAAAA
>M00285:128:000000000-BF978:1:1118:24844:9651_1:N:0:46
CACAACACACAACACACACACAGTGCTAAGCTCTATCTTAAAGGGACATTCACCAATAGTAACCCAGTTCGTAACATAGA
CTCAACTTTTTCAGCCCTAGGGTCTGATAGCACTATGGAAAGGGTGCAGAGCAGATGTACAATGACTATGTTAGGGA
>M00285:128:000000000-BF978:1:1118:22259:9651_1:N:0:46
GATCTACACTCTTTCCCTACACGACGCCCTTCCGACCGCGACAACTCGTTTGCCGTCAACTGCGTTCATCAGAAAGAGAG
CTGAAGAATGTCTGACAAAGAATGAGTGTAGAGGAATGCGAAAGCATCATGTCCTTGCTTCAGAGCACAACAAGAAGTTA
GAGGAGTGAAAGTAATATGAATCGACACATTACATCAAACAAAAAGTGCCAACGCAATAGATGCGCTAGAGTCCTACATA
ATCTGACTCTGTTAATCGCTGGTAAGGCGTAGTAACACATCTGTATCGCACACCTATGC
>M00285:128:000000000-BF978:1:1118:22830:9651_1:N:0:46
TAAGTGTGTCAAAGTGTATCACAACTAATAAGTTAGTAATTTGGTTTATTATTGTCACATGTACCAAGATACTAAGAAAA
ACTTTGTTTTGCATGCCATCTGTACAGATTACATTACAAGAATGTATTAAGGTACAGAAGGAAAATGATAACAGAATGCA
GTGCAGACAGACAATAATGTGCAAGGTCATAACAAGAATGATTGTGTGGTCAAGAGTCCATCTTATTGTACTAGGGGACC
ATTCAATAATGTTATAGCAGTTGGATAGAAGCTGTCATGAGCCTGGTAGTATGTGCTTTC
>M00285:128:000000000-BF978:1:1118:12705:9652_1:N:0:46
GTGAGAGGCTAAACCATGGTGCCATCTACACTCTCAGATGGATGCAAAAGATCACTTGTAAGGTCCTTCTGAAGGATAAT
ATTTGTCCCTGAAACAACATCAAAAAATAGTTTATAACAACACTACTCTTTATGGGATTTTGCTGTGCT
>M00285:128:000000000-BF978:1:1118:25422:9652_1:N:0:46
AGGAAACAATTAATCTTCACACCAGTTACCTTTCAATTGTAAATTCACTCCAGTGATTGGTGTAGAAATGGAAACAGTTC
TTCTGCTGCAGGAGTTTGGGAATGGAGCAGATTGTTGAGGGAGGGTAAGAAAGTTTTATCGTAGAGTCACAGAGTT
>M00285:128:000000000-BF978:1:1118:12222:9656_1:N:0:46
TAAATTTACTGAAGGATGGTGCATCCACAGCCCCCAAGGGTAAGGAATTCCAAAGCTTCACAGAATAAATAAAGAACTGT
CTTTTCATCCTGGCCTGAGCCCTTATCCTAAGACTGTGCCCTC
>M00285:128:000000000-BF978:1:1118:6257:9656_1:N:0:46
AACTGCAGAGAGCCGTGGACACAGCTCAGCACATCACAGAAAACAGCCTCCCCTCCACAGACACTGTCTACACTTCTTGC
TGCCTCGGTAAATCGGCCAACATAATCAAAGACCCCACCTACCCTGGACATTCTCTCTTCTTCTCCCTCCCATCAGGCAG
AAGA
>M00285:128:000000000-BF978:1:1118:28596:9656_1:N:0:46
CCTCCACTACCACCCCAGGCAGTGCATTCCATGCACCTACCACTCTCTGGGTGAAAAACTTCCCTCTGACATCTCCCCTA
TACTTTCCACCAATTATCTTAAAGGCATGCCCTCTCGTCTTGAGCATCTGCGCTCTGGGA
>M00285:128:000000000-BF978:1:1118:17029:9657_1:N:0:46
TCAGTGGTAAGTACAGTTAAATAACATTTCCCAAACGACTCAGCACCATGAAATACATACACTACAACTGTTTTCATGTT
GATACTCCATTAGGTTTGTGTAGAAATTAGCAAATCAATGGTTTTAGCTTAAGAAACGGTATATTAGGCAAATAGGAAAT
CTGTTTGATGTATCAGTGATTAACACTTCAAGGGTAATAGCTGCACTGAAATAACTGTTACCAAACGACTCATCAGCATG
AAATACATACACTACAATTGTTGTCCTGCAGCTGCTCCATGAGTTTTGTGAAGAAACTTG
>M00285:128:000000000-BF978:1:1118:26325:9657_1:N:0:46
GGGGACCATGGTTTGAGGATGGGTGTAGTTCCTACCATAACTCTTGGATACTGCTCTGCCCTTTCAGTGGAATCGGCTTC
AGTTTTTTTAATCTGCGCTCTACCTTCCTTCCTTTTGGCTCCGGGATCTCGGGATCGAAGATGCCTCTGACCAATATCTT
ACAGTCCCTCTCCTTCTCTGAGTTGTCTGTTTCCATCAGTACCCCGGTGAGGTAGGGGGGGTATTTCTGCAGCTGCTGCC
TCATTGCCGCCCCCTTCGGCTCCCTGGTCATTATTTGGAGGCCCCAAAGCTGCTACTGCC
>M00285:128:000000000-BF978:1:1118:10746:9659_1:N:0:46
TCTCCTGGGATTTAATTTCTTTCAGGTCCTTCCAAAAGACCTTTCCCCTAAAATTAGCCCAAGATTTTTTCCTCCTTTTA
CCCCTCCTAGGAGTTTGCATGGCAAGTATATTCATGGGTTGGGAGAATGTCACCCTGTCAACATAGCACATTACAATAGT
TGGTCTTTGATTGTCCTTTTCCAGACATCTCTAAGATAAGTGAAATATAAGCTGGTTCCCACATTGTAGTTTCATGCCTG
GAAGTTCTCCTTAAAAGGATGTTGGCTCCCAATATGACATCAAGCCTTTAAACTGCAGC
>M00285:128:000000000-BF978:1:1118:21789:9660_1:N:0:46
CGCTGCTGGTGATACCACTCAGGGCTGGAGACCCTGCGGTGGAGGTGAGGTTCACACGGGGAGCACGAGGCCTGTCCCTC
ACCCCCCAGACCTTGTGCCCTGGGATTGCAGGGAACACGCCCACCTGTGAAGCTGAGAGGGAGGTCACCCATGCCATGCT
TTGTGCTGTGGTAGTGGGTGGTCACCATCAGCTGGTTGGTGCAGATGCTGGGGGCTGCCCTCCACAGGTAGGTCCTACCC
CTATTGTTAACCCCCTTCCCCACCATTACTTACAGACCCGGTCACAAGGCAGCAGAACCT
>M00285:128:000000000-BF978:1:1118:25485:9661_1:N:0:46
TTTTCTGGTTGGCTGCCGGTGACTAGTGGTGTTCCGCAGGGGTTGGTGTTGGGTCCGCTACTTTTCACGTTACATACTAA
TGATCTGGGTGATGAAAATGAGGACTTTGTGGCCAGGTTTGCAGATGATACAACGACAGGTTGAGGGGCAGGTAGTGTTG
CGGAAGCAGAGTCTGCAGA
>M00285:128:000000000-BF978:1:1118:22506:9661_1:N:0:46
GATCACATAAAGGAGGAACATGCAGTGTTTCTTGACCAAAGAAGATGGGTGTGACCTGAAGGAAGTGTTTAAAGTGAGCA
GTCCTTTAATAGAGTAGATACGTAGACACTTCCATTTGTGGGGAAGAGGAGAAC
>M00285:128:000000000-BF978:1:1118:25554:9662_1:N:0:46
GGAATGTTGGCCTTCATTACTAGAGGGTTTGAATTTAAGAGCAGGGAGGTTATGCTGCAACTGTACAGGGTGTTGGCGAG
GCTGCACCTGGAGTACCGCGTGTAGTTCTGGTCTCCTCACTTGAGGAAAGATGAACTGGCTTTTGAGGCAGTACAGAGGA
GGATCACCAGGTTGATTCCAGAGATGAGGGGGTGCGCCTACAAGGAGAGGTTGAGTCACCTGGGACTATACTTGCTGGAG
TTCAGAAGAATGAGAGGGGACCTCATAGAAACATAAAAAAATATGAAATGGATAATAGA
>M00285:128:000000000-BF978:1:1118:25334:9663_1:N:0:46
ATTTATTAATCTGCAGCTGTGCTACTAGGTCATCTGCCTTGTTCCTGATGCTACGTGCATTTAAGTATAATACCTTTAGC
TCGTTAACCACTGTTGATTTTGTTGCACTTCCTTTTTTCAGCAACTTATCCTTAATTTTCATTTCCTCACCCTTCTTTCT
ATCCTGACTGCTCACTATCATGGATTTCTTTTTATTTGCCTCCACCCCTAGTCTAACATCCTGTGTCCTAACATCC
>M00285:128:000000000-BF978:1:1118:18284:9663_1:N:0:46
CGTCTTACAGATGCATTGGCATTTCACTGCTCTTTGTCCTCACCACCTTTCTTGCCTCGGTATCATGTAGTATTTCATCA
TTCCTTGCGTTCTAACTTTTGATTTAGATTGGAGCATATTTTCTGTTGTATCCACTATGAATGCCC
>M00285:128:000000000-BF978:1:1118:15907:9663_1:N:0:46
ATTTGATAGTGAAGGTAAAAATAGGAGGAGATGGCAGATGAATGTGTGGCTGAGGAGTTGGTGCAGGGGGTAAGGTTTTA
GATTTTTGGATCATCGGGATCTCTTCTGGGGAAGGTGGGACCTGTACAGATTGGATGGGTTACACCAAAATTCGAAGGGG
ACCAATACCCTTGCAGGCAGGTTTTCTAGGGTGGTTTGAGAGGGTTTAAACTAGTTTGCAAGGGGGATGGGAACCGGAGG
GATAGGTCAATGGAGAGGTGCATGGAGTAAAGCCAGATCTAACATATAGAGAGGCTTTG
>M00285:128:000000000-BF978:1:1118:16225:9665_1:N:0:46
GATCTACACTCTTTCCCTACACGACGCTCTTCCGATCTCGACTACACGCATTCCGTCCACGGCTCGATTCCGAACTAGAC
TACACGAATTCCCTACACGACGCGCTTCAGGTCTAGGTAGGCAGAGCAGGCGGGAGGGCAAGAGTGTGAAGAAGAGATGC
AGTTCAGGGTGGGGGCGTTGCATGAGCAAGGAGACGAAAGAGCAACACGAGAGTGCTGTCACGCGCGGGAAGTGACACAG
TATATCGATAATCCCGAATGTGCGGAACAAGAGAGAGCGTGCATACACAAGACACAGAGT
>M00285:128:000000000-BF978:1:1118:7430:9665_1:N:0:46
AGGACAGCTTCTATCATGCAGTACTAAGACTTTTGAATGGACCTCCTACACAATAAAGATGATCTCTCAATCTTCCTCAT
CATGGCCCTTGCACTTCATTTGTGTACCTGCACTGCACTTTATCTGTAATTGTAATATTATATTCTGCATTCTGTTGTAT
TTTTTTCCTTTTGTACTATCTTGATGTA
>M00285:128:000000000-BF978:1:1118:8217:9667_1:N:0:46
TTTGCAGATGATACCACCATAGTGGGCTGTATCTCAAATAACGATGTAGGAGTATAGAAAGGGGATAGAGAGCTTAGTGA
CATGGTGTCATGACAAAAACTTTTCCCTCAGTGTCAGCAAAACAAAAGAGCTGGTCATTGACTTCAGAAAATGGTGCTGG
GGTCGAGAGGGTTGAGAGCTTCAAGTTCCAAGTTGTGAGCATCACCAATAGCCTGTCCTGGTCCAACCATGTAGATGCCA
CGGCCAAGAAAGCTCACCAACACCCCTCCTTCCTCAGGAGGCTAAGGAAGATCGAAG
>M00285:128:000000000-BF978:1:1118:24456:9667_1:N:0:46
GTTTTTAGCTAGCTTTGCAGCCAACATCACAGATGAAAAAAAAATTCAATTTTCCATTTTGAAAGCCTCAACAAAAAAAA
AGAAAAACATTAAGATTAATGAATGGTGATTGCAGCAAAGCCCTCTGTAACCGTTTTGCAGAGAGAGAGAAAAAAAAGGC
TGCCACTCCCTTGAGCTTCATCAGCGCAATGCCTTCGTTTAGACAAATGATTTAAATTTGCCGAGGTGGCGTGCGTGTGG
TTTCAAATCTTGCATATCTCCGGAGCAGCTGCTAGCTAAAAGCTTTCATTAATTAAGATG
>M00285:128:000000000-BF978:1:1118:10547:9667_1:N:0:46
CATAACCACTAGAAGGCTAACACAAAAGGGGACTCTTTTCAATTTAACTTATTTTTTTTTAGAATCATTAGAACATTTTG
AAATTTTATTCTATTCTCAAATATCCAAAGCATATGTATTTTAAAAAGCCTTGGGGCTGGCAAGAACCCTGAGGATTTGT
AAGTTCCTATCAACCCCTCTTTTGAAAAACCTTGAACCGCGACTTGCTGTTTTCTGCCTGTAATAAATATTTTTTTTACC
GAGCCTGATATTGACTTTCCATTTCCACTTTTTCAGATTCTTTTGATTCAACCCATTTTC
>M00285:128:000000000-BF978:1:1118:29259:9668_1:N:0:46
TTTGTTATTAAAGTTTTTGCACATCTTACCACAAAAGAACCTAGGAGGGTATGATTCGGAGCTAGCATAACAATATTTTA
ATACTGGCTAGAAGAAGAAAAAAATTATGGTTCGCATATTCTGTTGTCAAGTATGTAGCAATCTCATTAAGGATATTTAG
C
>M00285:128:000000000-BF978:1:1118:2387:9669_1:N:0:46
CTGGGGTGGTGGTGGGGGCAAATATGATAGGGACGCTCAAGGAGCTCTTAGACAGGCATGTGAATAGAAGGGAAATGGTA
TGATATGGACATTGTAAGCAGAAGGGATTAGTTTAGTTGGGCATTTTATTACTAATGCAATTGGATCCGCACAACATTGT
GGGCCGAAGGGCCTTTTCCTGTGCTGTACTTTTCTATGTTCTAAAATATAAAAACTCGTTTAACATTATTTTAATTTCTC
CCCACCATTCTCTGCC
>M00285:128:000000000-BF978:1:1118:10600:9671_1:N:0:46
GATCTACACTCTTTCCCTACACGACGCTCTTCCGATCTCGACTACACGCTTTCCCTACACGGCTCGCTTCAAAACAAACA
TACACTCATGCCCTGACCGGCCCCCGTTCGACCAATCGCTGGGCTCGCGCTCGGCGGGCAAGCGCCCCTCCAAGCACACG
ACACTGGTCCGCCGGCTACGCCCGGGACGCGACGTCGTCTTTGCGGAGCAAAGCTCGCACGCGGCCACGCTACCCCGAGC
TTCACCAACACACGACGCCGGATAGTCGGCAGAGCTGGCACCGGCACATGCGATTGCG
>M00285:128:000000000-BF978:1:1118:5849:9671_1:N:0:46
CTCCTGACCTGTTACATTGAGCCATTAGTTTTGATCGTAGTATTGAATCTCACTCCTAATCCACTCAACTCCCTTCTGAA
AGACTCCTCTTCTAATCCCTCTATTGAGCAAAATTGCTTGCATCAAGTATTATATGATGGCATTTTGCTTAACAATCTCA
GGGTTGGACCGATAACCTACAGCAGTTCATTTGCAATCAATTAATTAAATAGCTGTTCTGGAGTAGAG
>M00285:128:000000000-BF978:1:1118:8849:9672_1:N:0:46
CTTTCCCTCTCGCTGCCTTGGCAAAGCAACCAGCATAATCAAAGATCCCACCCACCCAAGTCATTCTCTCTTCTCTCCTC
TTCCATCAGATATAAAATACAGGAGCCTGAGGGCACATACCACCAGGCTTAAGGACAGTTTCTATCCCACTGTGATAAGA
CTGTTGAACAGTTCCCTTATACGATGAGATGGACTCTGACCTCATGATCTACCTTGTTGTGACCTTGCACCTTATTGTAC
TGCACTTTCTCTGTAGCTGTGACACTTTGTACTGTTATTGT
>M00285:128:000000000-BF978:1:1118:11529:9673_1:N:0:46
CAACTAAGGAGCTGTGTCTCTGATGACTCAGCACTGTTATCATCCTGCTACCTGAGATGGATATTCTCTATGTTCTCAGG
ATATGACATCTGTTTCCGTCCTTGAGGGTCTTGACCCATGCTCTGTCCACCTACCTGGGCACCATACTGGCCCAAGTGAT
CCACCCTGGCACCGCTACTTAGGTATGGACTGGTCCATTCAGGACAATATCCATATGGTCTGGGACAATCTGCTGTTCCC
AGAACATTGGTCATGTTTCTCTCCCTTGACTAGGAGAAAAGGTCCATTGATGTGGATC
>M00285:128:000000000-BF978:1:1118:10039:9676_1:N:0:46
CTTAAACATCACCTGTCCCCTCTCTAGTGCTATTGCATCCTTTGTAATATGGTGACCACAACTATGCAGTATTCTAGCTG
AAGTGTAATTTCCAGTCCCTTGTGTAAGCATTCTGTGATCCTCTATCATTCTATACCTCTTAGAATCCTACCATTTACAA
TGTATTCCTTTGCCTTGCTTCCCCTAGTACACCATCCTTACTCTTCTTGCCCACCTGCCAGTCCACATTTTCATAAGACA
TGCAACTTTTTCACCACCATCCACATTGCCAATTTTGGTGTTATCTGCAGCATTCTCAAT
>M00285:128:000000000-BF978:1:1118:24042:9678_1:N:0:46
GACAAGAAAAAATGCAATGTTCTCTCCAAAATAGAGGTAAAGACATTTCACAAGATCATAACCTTCCAGCATATTTGAGA
CAGTATCCTACCATGCTTGGCCAAAAAGGAGGGAAAAGGGACAAAAAATATGACAAATTCTCTCATAAAAGGGTGCCTTC
CATTAAAGAGAGCAAAAGTGACACGATCATGGGGTCTGTGCATGCATGTATGGTTTGTTGAAAATGACAGGGCAGGTTGA
GAAACTAATTTGAAA
>M00285:128:000000000-BF978:1:1118:11841:9678_1:N:0:46
GCCACCCACCTACACTGGGGGCAATCAACCTACCTGTATGTCTTTTGGATGTGGGAGGAAACCGTAACACCCTGTGGAAA
CTCACAGAGAGACAATGCAAACTCCACACAGACAGCACTAGAGGTCTGAATCAAACCCCGGTCACTGAACTCCTCCAGCT
GCAGCAC
>M00285:128:000000000-BF978:1:1118:16061:9679_1:N:0:46
TGCTGGAACTCCCCACTTTTAACACTGTGAGAGTCCTTGAACTAAATGGACATTATCAGTCCCAGAAAGCTGATGACCAT
CACTTTCTGAAGGACCACTAGCAATGAGCAATATTTGCAGGCTGTGCGAATTCTGGGTAGTTGTCCAATTGCTCTCTTAT
ATCTGAGTTCAGTCTGAAAATCAGATAAGGCTCACAGAGCAGCACATATCAGAATTCTTTTAACAGTTTATTAAGCCTGA
CCAAAAATATAAGTGCAAGCATTATAAATAATATTGCAGAAGGTGTGATATAAAATGTTG
>M00285:128:000000000-BF978:1:1118:6213:9681_1:N:0:46
AAATGGGCAGCTCGGACTCGTTGGGCCGAATGGGCCTGTTACCATGCTGTAAATAAAAAAAAATTAAAAATTAAAAAAAA
CCCACTGTGGGTAGAATCCATCCAGATTAGAGGTCTTATCCTCTGAGTTTCATTAATTTATTTAATATTGGTATTGGTTT
ATTATTGTCAATTGTACCAAGGTACAGTGAAAAACTTGTCTTGCATACCGATAATACAGGTCAATTCATTACACAGTGCA
GTTACGTTGAGTTAGTAGAGGGTGCATTGATGTAGTACAGGTAAAAACAATAACAGTAC
>M00285:128:000000000-BF978:1:1118:19981:9682_1:N:0:46
TGGAATACATACACTACAATTGTTATCCTGTAGATACTCCGAGTTGTATGTAGAAAGTGGCAAATCAATAGTTTTAGCTT
ATAAAACGCTGTTTTAGCCAAATAGGCAATCAATTGCTATATCAGTGAATAAC
>M00285:128:000000000-BF978:1:1118:17444:9683_1:N:0:46
TGCTGTAAATAAAATTATTAAAAAAAAAATACCTTCGGCACGATTATCCGCAACACTGGTGCCCCACAAGGCTGCGTCCT
CAGCCCTCTACTCCCTATACACTCATGAATGTGTGGCCAGATTCTGCTCCAACTCCATCTACAAGTTTGTAGATGATACC
ATTGTTGTGGGCCGTATCTCCAATAGCGACGAGTCGGAGTACAGGAATGAGATAGAGAACTTAGTAGAATGGTGTCATGA
CAACAACCTTTCCCTCAGTGTCAACAGAACGAAAGAGTTGGTCATTGACTTTAGGAAAGG
>M00285:128:000000000-BF978:1:1118:15763:9683_1:N:0:46
GCTCCTCAGGTCCCTTTTAAATCTTTCCCCTCTCACCCTAAATCTATGCCCCCTAGTTTTGGGTTCCACTACCTTGGGGA
AAAGACTGTTACCATCCACCTTATTTATGCCTCTCATAATTTTAAAGTCACCCCTCATTCCAAGGAATAAAAACCTAGAC
TGGCCACCTTCTCTGTATAACAGGCCCT
>M00285:128:000000000-BF978:1:1118:25827:9685_1:N:0:46
GAGTGTGGGATCTCTGCCTTGATGTTCAAGTGACTCACTAGTTGTACGTGGACAGGGGAAGAGACCAGTAGTGAGCACCC
TTTCGTGCCCATCTGAAGCACTCATTACCAAAGGCACCCTCTGACCAATCTGCAAACGGATAGGAACAGAAACAGGAAAT
GCTGGAAGCACTCAGCAAGTCAGGCAGCACAAGTGGAAAGTGTAAACAGAGTTTATATTTCAGACCATAGACCTGTCATC
AGAATGTTAGTGACTTTGTTCTGAAATGTTAACTCCA
>M00285:128:000000000-BF978:1:1118:11394:9685_1:N:0:46
CAGTCCAGCCATGACCTTATGTAATGACAGAGCAAGGTTGAGGGGCAAATGGCCAACTCTTGTTCCTAATTTGTATGGAG
AGGCTCCAGTGAGAATTCTCTCGTGGAGGTGCTGAGGTTAACCTTGAGACATTGATTATCAATTGCTTTGCTAAACTACA
GGATG
>M00285:128:000000000-BF978:1:1118:25862:9688_1:N:0:46
GCTGCAAACCTGACATCGAAACAGAAGGGCGGACCTGCCGCTGATTTCAAATGTTCTGTTGCTTTGTTGTGATGATTTGT
TTGCAGGTCTCACCATGGCGACCACTGTTGATGTGGAACATCATCACACAGTGAATTGATGCCCCCCCAGTAGACAGCAG
>M00285:128:000000000-BF978:1:1118:16379:9688_1:N:0:46
ATTATACCAAGCTTATTGGATAAAGCTGTCACTGAACATCTATTACTGCCACTTAACCAGCTGTGCCTATGGAGTCAATT
ACAGCAGTAAAGATGGCATTGTTCCATAATGCATTGGCCACAGCAAAATCAACTTTGAGAGACACAGGTGCTTATCTCTG
GAATTTTGCCTTGTTTAGGCTTGTATACAGATA
>M00285:128:000000000-BF978:1:1118:9597:9689_1:N:0:46
TCCCTTATTCTACATTGTCAAAATTGTCAATAACCCATTGAATTTTCTTCCACTGGCTAATTGAAAATGAACTAGCTCAG
GCTTTCTAAGTCCAATGATTTGAAGCTGTGCTCAGTACCCTTCACTTCAAATTCAAGAATGCTACTTGACACATTGAGTT
CCTCCAGCAGATTGTTTGTTGCTCCATATTCTGACATCTGCAGTATCTTGTGTCTCCAAGCAAATCCACATTGTCCTTTG
CCTTTTCTTCTCTCCATCATACACAGAAAACCCTATTTTGGCAATAGTTAACCATTTATG
>M00285:128:000000000-BF978:1:1118:13949:9691_1:N:0:46
CTCATTATTCCTTTTATTCCACTATTTATTTACAGTAATTTTATGCCTTTGCACTGTACTGCTGCCACAAAACAAAAAAT
TTTGTGACATATAAGTCAGTTATAATAAACCTGATTCTGATTCTGATTCTGATCTCTATTGCTATACAATTTATCAGCAC
AACCTGTTGACATTCTGGCAACAGTGGATCTCGGACATGAAACGTTAACTCTGTTGCTCCCAGCACAGATGCTGCCTGAC
CTGCTGAGAGTTTCCAGAACTTCCTGCTTTTATTTTGGATTTCCAGCATCCACAGTGTTT
>M00285:128:000000000-BF978:1:1118:14893:9691_1:N:0:46
GTTATAAAACACTATATAAATGGAAGCTATTACATTACAAGCTGTTTCACATTAGCAGTATAGAGTCATTGGCAACTCCT
CATCCAGACATTGCCAGCATGGAACAAAACATCCCTTTAAATTGCACAGAATTAATGATATCAAGTAACACATATGCGGA
GGTGCTTTCAAGTCTACAATCTCATTACATTGTTCTCAGTGCTGCCTTTATCAACAAAAGGAACAATATTCCTGGGTTGC
CCCTAATGCTCACAGATGTTGATGGAGAGAAAACTCATGTGAATCTCTCACGAAAGTAAT
>M00285:128:000000000-BF978:1:1118:10544:9691_1:N:0:46
CCAGAGGGTTCAGAGACTAATTAACATAAGATGTTCTTGGGCTGGAAATTCCATCAGCTCCTTGGGGGCGTTCAACAATA
AAACAGATTGACGGGTAACTCATGGTTGAGGGCTGACAGAAATCTCATCATCTAAAGAGTAGATGGTAGGTGGAAAGAGG
CTGGAGATCTAACAACTGACTACCAATAATAATCGATGCGAGACCATCTGTGGCCCAGTTTATCCAATTCATAAAAAGAA
GTGTAGTTATAATCTAATTAATCATTACCTTATTTAGCAAAATGATGGAAGTTGCCCTT
>M00285:128:000000000-BF978:1:1118:8853:9694_1:N:0:46
CTCCTTGGTGAATACAGAAGAGAAGTATTCATTCAGTACCTCCCCTACTTCTGCTGCCTCCAGGCACATCCTCCCACCTT
TATCCTTAATCGGACCTACCTTCACCCTAGCCATCCTTCTGCCCTTCACATAAGAGAAAAAAGCCTTTGGATTTTCTTTA
ACCCTACGAGCCAACATCTTTTCATGTCCCCTTCTAGCTCTCCTCAGCTCTTTCTTAAGTTCCTTCCTCACTATACTATA
TTCCTCATGGGCCACGTCCGAGCCTTGCAGCTTAC
>M00285:128:000000000-BF978:1:1118:10083:9695_1:N:0:46
GTCTTTATTTTACTTTTCTTTTATAAAATGTTAAAGTTGGTTCTTGTGGTTTATGCTATTTGATTAAATGATTAGCCTAT
AATTCACTCCTAATATTCAATAATCTATATAAAATCAGGAAGGGAGTATTTTAAAAATACTGGAATATAATGGAAACTTT
TGGATGCTTGTGTTCATTTCTGGATTGTAAAAATGCAGACAAGATTTAGAAAACATTATAGTTTGAAGTCT
>M00285:128:000000000-BF978:1:1118:15100:9695_1:N:0:46
CCCCGCGCTCTCTCCCCCCCCCCCCCCCCCCCCCCCCCCCCCCCCCCCCCCCCCCCCCCCCCCCCCCCCCCCCCCCCCCC
CCCCCCCCCCCCCCTAACCCCCCCCCCCCCCCTCCCCACCCCCCCTCCTCCCCCCCCCCCCCCCCCCCCCCCCCCCTTCC
CCCCCCCCCCCCCCCCCTCTCTACCCCCCCCTCCCTCATCTCCCCCCGCCCCCCCCCTCCCCACCCCCCCCCCCCCCACT
CTCACACCCCCCCCCCCCACCCCCCCCCCACCCCTCTCCCCCACCCACCTCCCACCTCCC
>M00285:128:000000000-BF978:1:1118:14317:9695_1:N:0:46
CTTGCCTTGCACCTCCATGTATCCCATTACCTCGTCCTTGAGGATCGATTCTAGTATCTTCCACAACACAAACGTAAGAC
TGATAGGTCTGTAATTTCTTTCTGCTGTCTCCCACCTTTCTTATACAATGGAACTACATTCGCGACCCTCCAGTCCTCCG
GAACCTATCCAGCGTCTATCTATTCCTGAAAAACTTACACTAATGCGACCACTATTTCTAAAGCTACTTCCTTCAGTGCA
CGGGGATGTATCTCATCCG
>M00285:128:000000000-BF978:1:1118:5924:9695_1:N:0:46
TACAGACTTAGTTGTTAAATGGCTTCCTTGTGCTGTTCTATAATTCATCCCTTGCTGAGGTTAATGAGCAGTCAGTGTGT
GATCCCAAAGCTTGATGCTGGGAATGTGGGAATCAGATAGTAAAGATCAATCAGCATAATGGGATGGTACATCCATTAGA
AATTAGGATATTCCATTATGAACTGCTAATGGCG
>M00285:128:000000000-BF978:1:1118:27328:9696_1:N:0:46
GGCTAAAGCTCCTTTGAAGTACCTTGCAATGCTTTGCTATCTTAGAAATATTTCATAAATAAGTTGTTTCTTCATTTAAA
TAAGTACTTTTTCTGCTTCCCATTTCACAGCTGCTTAGTCCTGGGTCTTTTCAAATTGCTATGCCT
>M00285:128:000000000-BF978:1:1118:8742:9696_1:N:0:46
TATGTTCCCTGCAAACTTAATCTCTTACTCCCATCTTCCCTCTTTTGTTGCTCCTTTGCTGAAATCTAAATTGCTCCCAA
TTCTCAGGCATGTTGCTTTTTCTGGCAATTTGATGCTTCCTCTGTGTATCTAACTGTACCTCTCATTTCCTTCGTAAACC
CAAGTTGAGCCTTCTTTCCCAGTTTCTATTAGTTCCACACTCTGGCAGCTGTGAGCTTCTTCTCAATGGATGCCTTTCGA
GTATTGGGGGTGAATGGGGGTGTAATGGCACCCTCCACATCTGGAAAATTAAGTACAG
>M00285:128:000000000-BF978:1:1118:12586:9697_1:N:0:46
AAGAACTGAATTAAACCATTCAACTCTCATGCTCATTCCACCAATTAGATAATTGAGTCCAACATCAAATCCATTATCCC
ATCTTTGCAGCGTATCCCTTGATGCCCTCCTAAAAAAACACACCTCTCTCTCTTTAGAATATCCACAGCCTTTAGAACAA
GAGTCCAGAGTGCCACTACCATTTGTTTTTTTTAAAAAAATTTCTGC
>M00285:128:000000000-BF978:1:1118:27400:9699_1:N:0:46
ATTCGTCTGTATCTCTTAAGCCTAAAAAGTTAATAATGATATAGTTAAGAATTGCTTATTTGTCCAAAACAGCGTTTTTC
AAGCTCAATCCATTGTTTTGCCAACTTCCACAGTTAACCCTTGTGTAACTACTGGCATACATTTGTACTGCATGTATTCC
GTGCTGCTGAGTCGTGTGGTAACAGTTATTCGACTGTATCTCTTACCACTAAA
>M00285:128:000000000-BF978:1:1118:23221:9701_1:N:0:46
GCTCCTGTGCTGACCAATGTATTCCTAGATGAAATCTTTCTCCAAGACCATCACCTGGAAGTTGCACTCCAAGCCATACA
CCATCCTAACCTGGAAATATATTGTTATTACTTCATGATCACTGGATCAAAATCCTGGAACACTCCCTAACAGTATGTGA
GGGTGTACCCACACATCAGCGATGGCAGCAGTTCAAGAAGGCAGCTCACCAGCACCTTAAGGGCAACTGGGGATGGGTAA
TTAAACACTGGTTCAGCCTGCAAAATCAGCATCCCTTCAAATAATGTATATTAAAAAAA
>M00285:128:000000000-BF978:1:1118:27691:9703_1:N:0:46
CCAGGAATCCCACAGAGGGACAATTCACTCCCCATATATGCTGTACCTTATCATGAGCAATGCCATACGAGACCCAGTAA
TAATTGTGAGAACAGTATAGCGAATAGCAGTTTTCTTACAATATTTCTGCTAACTATTCATCATCATGTTAATTGTAACT
TTCTTAAGTTTTATATTTCAAATTTTCCTTATGCATGTTAGCTGATTTTAAGTGTTTTGCCAAAATGCTAATTTATTATT
TCGACTTTGG
>M00285:128:000000000-BF978:1:1118:11755:9703_1:N:0:46
CCCCATGCCTCAGTTCGATGTTAGAGATGAGCTATTAATATTAGTAATTCCAAGCCTAGATCCTGAAAAACTAATAGATC
AAAGTCCCATGTAACCTTGGCCAACTTTATCTTTTCAAGCTATTATATATCACAGGGATCAGTGCTTGGGACAAAGTCAT
TCACAACCCGCATGAATGATTTGGCCAAGGAT
>M00285:128:000000000-BF978:1:1118:25335:9704_1:N:0:46
TTATGATTAGTATGTTTGCAGATAACGAAATTGGTGGCATTGTGAACAGTGAAGAAGATTATCTAAGAGTACAATGGGAT
CTAGAATAATTGGAAAAGTGGGCCAAGGAATGGAAAATAGAATTTAATTCAGGCAAGATAACCAAAAAGGGAGATGAGTG
TAAGGTAGTGGATGTTGTCCATTGGACTTTAGCAAGGCTTTCGACAAGGTCCCG
>M00285:128:000000000-BF978:1:1118:19441:9705_1:N:0:46
AAACTGTGTAATTAGTGCATCTTACTATCATTAACATTGCCCAATTCCAACAATTACCCTGGTTCAAAAAGTGCCATAAT
AACAGGAAGATATTGCATACTGTAAGTTACAATACAACTGTCTTTTATAAAAGCTGCAACTAAGTGTGTTGCCTGAGATG
CATCTCTTTCAGATTAAATCTTGAACCAGGGCTCCATCTACCTGTTTAGTTAGATGTAACAGACCCACTGCTCGATGCAG
TCAAGGATGGTGAGTTCTTCCCAGCAGATGTGACAACATTCTTCCCTTTAAAACAACAA
>M00285:128:000000000-BF978:1:1118:11811:9706_1:N:0:46
GACCTATTTTCTTTGGCAGACAGGTTAATAAGAATTGGGCATAAATTAAACCAATAGGTAGAATAATTAGGGGGATTTTA
AAGAACAACCTTTTTACTCAAAGAGTGATGGGATCTAGTACTTATAGTCAGAAAGGGCTGGGGAAGCAAACAACTTCATC
ACACTTAAACAGTACCTGGAGTAGAACTCTGCTGTATCCTGCAAACCTAGGCATAGGC
>M00285:128:000000000-BF978:1:1118:27543:9707_1:N:0:46
TAGATTATCTGTTACTGAATGTTGTTTAATGGATCAGAGTTGACCTGTGCTCTGGGAATAACTTCCCTGTTCTTCTCAGT
AGTGTTACGCAATATGTTATCTTCCAGGGAGGACTAACAGGGCCTCAGTTTATCATGAAAAACACGATGATGCTGGAGAA
ACTCAGCAGGCTAGGC
>M00285:128:000000000-BF978:1:1118:11004:9708_1:N:0:46
ACTAACTCTTTCCACCCTCATATCCTACTATTCCACATTCTTCCATGTGCTTATCTAACAATCTCTTAAACCCGTCCAAC
GTATCTGCCTCCACCACCACCCCAGGCAGTGCATTCCATGCACCTACCACTCTCTGGGTGAAAAACTTCCCTCTGACATC
TCCCCTATACTTTCCACCAATTATCTTAAAGGCATGCCCTCTCGTCTTGAGCATCTGTG
>M00285:128:000000000-BF978:1:1118:23676:9708_1:N:0:46
AAATAAACCTATACACCCCAAAACCCTTAGCCTAATCACCCCAAGCCCCTTAACCTAAATCTGCCCCTTAACCTAAATCT
GCCCCTTAACCTAAAACTGCCCCTTAACCTAAATCTCCCCTTTAACCTAAAACAACCCCTCAACCCGAATCTACACCTTG
CCCAACAACTGCCCCTTAACCCAAAACATCCACTTAACCTATAACAACAACGTGAAAAGCACAATTCTCAACTATAACAA
CACCACAACATTTAGTAAATTAACATATGCTTAACAAAATAAAACTGCAAACACCACGA
>M00285:128:000000000-BF978:1:1118:29101:9709_1:N:0:46
GGCAGCATCTGTGGAGAAAAGCCGGCGGTCAACGTTTCAGGTCAAGACCCTTCTTCAGGACTGAAGATAGGAAAAGGGGA
AGCCCAATAAATAAGAAGGAAAAGCAGAGCAGTGATAGGTGGACAAAAGAGGGGAGGCGGGGTGGGCACAAGGTGGTTTT
AGGTAAGAGACAGTGATAGGCAGGTGCGGGGGAGGAGGGGAGAGCAGTTCCACAGGGGATTGGGTCAAAGGTAAGGAGAA
AAAAAGGGGGTAGAAAAAAGAGAGAAAGGGAAGAAAAGAGGCATGGTTGTGGGGGGGGGG
>M00285:128:000000000-BF978:1:1118:22204:9710_1:N:0:46
GCTGGGGGTGTGTTTGAATTCTACTCCGGACATTTGAGCCCAAAATGCTGATGGTACAGGGTGTAATGAATACTATCAGA
GGTGACTATTTAAGACTCAAGGCTATGGCAGCACAGTGGTTAAGTCACTGGACTAG
>M00285:128:000000000-BF978:1:1118:8754:9710_1:N:0:46
GATTGTCTTTATGGATGAGGATTCCAAATTACCCTTTGCATGTTTCTTAACGCCTGAAAGAGCTTGCTCTAATTTTTAGA
CCAAGCCGCATAACTCTAGATTCCCCAACTGGAAGTAAAAGTTTTTCTCAATTTATCTTATCAATTTGCTTTAAGGTCTT
GTAAATTTCAATGTAAGTATATAACTATACATGTCCTCCCCAGATTCGGAAAGCCCAACAAATTGACAGCCCAACTGTAT
GAATGACCGTTTGGGAGACTGGAGGGACGGATGGGGATGGATTTGCTAGCTGCTGCGGGG
>M00285:128:000000000-BF978:1:1118:26828:9712_1:N:0:46
TCCCACATCTCAAACTCACATGTGTTGGTGAATTAATTGGCCACTCTAAATTGACCCTACTGTGTAAGCGAGTGGTAGAA
TCTGGGGAGAGCTGGTGAGAATGTTGGGGGAATAAAATGGAACAGGAGTAGGTTAAGGCTAAAAAGGATGTTTGATGATC
ACAGGATTTCCACACTGTATGAATCTGAATCTAACATCAGTTGTGGGGTTCAAGTTTATTGTTGTCATAGGCATACTTAC
ACAGAGTATAAATGCCATTGAAAATTAGCTTTTTGCAACAGCAGCACAGTACAAGATG
>M00285:128:000000000-BF978:1:1118:6024:9713_1:N:0:46
GCCCCTCGGGTTCCTATTAAATCTCTCCCCTCTCACAATCCTATGCCCTCTAGTTCTTGATTCCCAACCCTGGAAAAAAG
CCTGTGTGCATTCAGCCTGTCTATGTCCCTCATGATTTTATACACCACTATAAGATCACCCCTACTTCTCTAACACTCCA
ATGAAAAAAGTCCCAGTCTGCTCAACATCTCTCCATAACTCAGTTCCTTGTGTCCTGGCAACATCCCTGTAAACCTCCTC
TGCACTCTTTCCTGCTTAA
>M00285:128:000000000-BF978:1:1118:17443:9714_1:N:0:46
CCATCCACTGGTGCAATGGCTTAACAGGCAGGAATGAATTCAAAGCCACATTGATTTACAAGAGAGCTCCAAAGCTTATG
TTATTTCCCCTACAAGGGTCCTTTCATTACGTAAAGTTGCTTCGGTCACTAAACAGTGAATTAGTGTCGTTCAGGTGACA
TACAGTGTAGAATCTAGGTATAAAATAAGATATCTTTATTAGTCACATGAACATTAAAACACACAGTGAAATGCA
>M00285:128:000000000-BF978:1:1118:5379:9715_1:N:0:46
CCGCAGGAAGTAGAGGTGTTTCTGGGCTTTCTCAGTGAGGGCCGTAATGTTAGTGGACCAGGTCAGGTCATCGGTGAAGT
GCACCCCCAGGAACTTGGTGCTGCGTACTTGTTCCACAGC
>M00285:128:000000000-BF978:1:1118:16439:9715_1:N:0:46
CCCCCCAACCTCCTATGCTCCAAGGAAAACAGTCCCAGCCTATCCAATCTCTCCTTATAACTTAAGTCCTCCAGTCCAGG
CAACATTCTTGTGAATCTTTTCTGCATCCTCTCTATCTGCCCATAGAAAGACAGTTGAACTCATACAACACCTTTTGAAT
CACAGAGACACCCTAAAGCACCTTACAGCCAATGAAGTTCTTTTCAAGTGTTGTGATGTTGGAAAAGTGAAGTGACAGCT
AACTTGTAGTATTAAGTTCACACAAAAAGCAGGGCCCAGTAATCTATATCTGTAATGTCG
>M00285:128:000000000-BF978:1:1118:4378:9716_1:N:0:46
GATTAAGCACTTGTTCATCCAGGTACTTCTTAATATGACAAGGGGTTCTGGCTCCACTATCCTTTGAGCCAGCAAATTCC
AGCACCCCATAACATCTGGTGCCAAAACATTCTTCTTTGACTCACCTCCAAATCCTTCTGCGTATTACATTAAACCTATG
ATCCTCAGGCACTGACCTCTTTACTAAGGGTAAAAGGCCCTTCACATTCAGCCTTATCTGGTCCACTGAGTTTTCTACAG
TACTACTAAACTAATCCCCCACCCCCCTTTTCATTCCAAAGTAAACAGTCATGATAAAA
>M00285:128:000000000-BF978:1:1118:12755:9718_1:N:0:46
GACAGAGCACAGGTGTTCTGCGAAACGGTCACCTAGTCTGCGTTTTGTCTCACCAATGTAGAGGAGGCCACATTTGGTGC
ATCGAGTGCTGCAGATGATAATAAGGGAGGTGGAGGTGAATCACTGTCTCTCCTGAAAGGACTGTTTGGGTCCTTGGGTG
GAGGGGATGGAGGTGGTGTAGGGGCAGGAATTGCACCTATGGCAGGAGCAGTGGAAAGTTCTCAGGGTGGGAGTGCA
>M00285:128:000000000-BF978:1:1118:7607:9718_1:N:0:46
GCTTTAGGTGGACTCAGAGATTGTGAGGGATGAGGCCTGGCATGGATTTATATTTATTCTGGTCAGTTATCTGCCCCAGC
TTGTCATATCATTTCATTTGCTACATTAATAGCCGGGAGATCCATTCTATTTAAATGGAAATATCCTAAACCCCCTACTA
CATTCCTATGGTTTCCCCAAACTATAACAT
>M00285:128:000000000-BF978:1:1118:23232:9720_1:N:0:46
CACAAGTTGATCTTAACTAATCCAGTTCAGCTTTCTCTAATCAATCTACAGTTATTCAAATGACTGCTAATTCTGCTCCT
GTTTGTTATTTTTAATTTGTAGTTGGTGTGCTTCTCCTTATATCTGTTTTGAACAGAAGTGAAATTTTCTGGTTCTCAGG
CATCACCTCTGACTCTGTGGTCAGAGGGTCATACAGCACAGAAGCCCTTTGCTTCTGTAACTTCTTCCCTCCGCAGGTAA
AGGTGCATCCCATCTGGACCAGGTTATATATCTAAGTACTTTTCTCATACCTCCTCTTC
>M00285:128:000000000-BF978:1:1118:19564:9721_1:N:0:46
ATGAGGAACCTTATCGAATGCCTTACTAAAATCCATATACACTACATCCACCGCCCTGCCCTCATCAAGCTTCCTCGTCA
CCTCCTCAAAGAACTCTATCAAGCTCGTGAGGCAAGATCTTCCCTTCACAAAGCCATGCTGGCTGTCCCTAATCAGTCCA
TGACTCTCCAAGTGCTCATAGATCCTGTCCCTCAAAATCCTTTCCAACAGCTTACCTACCACAGACGTGAGATTCACCGG
TCTGTAATTTCCCGGACTATCTCTACTGCCTTTCTTAA
>M00285:128:000000000-BF978:1:1118:21045:9722_1:N:0:46
AGGTCAACATGTGAGAGTTAATTTTGTTTGAAAATGGATAAAATGGAATATGAACATGTGATATGTCACATTATCACATG
GAAGGCAGTGGGCCATGACTTTCTAGATGTTAAATGGGAGACATGTATCTTTACTGATCTGATATTGTGTAGAATGATAA
TTATTAACACATTAACTGTATGTGTGGTTAATTTTGTTTTAATAAAATTCTTTTTAGGTAGGAGGTGTTA
>M00285:128:000000000-BF978:1:1118:20397:9722_1:N:0:46
ATAAGCATAGACAGCCATTATGGTTGGCATGAATGAAGTGGGCTGTAGGGGCCGTTTCTGTGCTGTATATTTCTATGACT
CTGTAATTATAGATCCTAGAACTGTTCCCACAAACTGGAAGCTAGGAAATCTAACCCCACTGTTAAAGGAAAGAGAGAAA
AAAAAGAATTTATAATTTGATATCAATAGTGGGAAATATGCTTGAGGCTGTTGTTAAGGAAGTCATGACA
>M00285:128:000000000-BF978:1:1118:8375:9723_1:N:0:46
CTATTGAAAAACATCTGTAGCCTATGTATTTGAAGGTGCTGCGTCGTTTGGTAACAGTTATTCGACTGTAACTCCTCCAC
GTTAAAAGATAGTAGCTGATGTAGTAACCGTTCCTAATTTGGCTAAAACTGCGTTTTTAAAGCTAAATCCATTGATATCC
CACTTTCTACACTAACCCCATGGAGTAACTATTGAAAAGCAATTGTACTGTATGTATTTCAAGGTGCTGAGTCGTTAGAT
GACAGTTATACGACTGTATCCCTTACCCTACAAAAGTTAATCAATGTTACAACAAC
>M00285:128:000000000-BF978:1:1118:5100:9723_1:N:0:46
TCAGTAGCAATTCGATAAGCCACATTCTATTGGGATATAACTGGGACAAGGCTCATTATTTAACAGATTCTGTGGTATGT
TGTTTGAATTTATCTAACTTGCAGTTCTCTTCACAGCACCTGTTACGAAAACAGAGCTCAAACTATGGAAGAAGGTAGAT
TTGAATTTCTTGCAGTTAAAAAAGTTATAGCTGTCGCCATGCAGAGCAAAAATA
>M00285:128:000000000-BF978:1:1118:12995:9723_1:N:0:46
TTCTACACAGTCTGAAATTGTTTCCTGTGATAGTCCTAAACAAGAGGAAAATTATGATGATTTGTCTGACACTTTTCTGT
CTTCACTGTAGGAGCAGAGTTCTTGTAGTGAGCCTGAATACAAAGATTTGTCTTTGTCAAGGAAAGAATTTATGGTGGAA
CAGAATAAAGACCCTGAGCTGACTGAACTGAGGGAAAAAGCACTCTCATGTGGGGAAATTGAAATGTGCCTGTTGGATAT
TATGTCAAAGATGGATTGTTAATGAGGAAATGGAGACTGCCTAATGTCCCTGTGAATG
>M00285:128:000000000-BF978:1:1118:25573:9729_1:N:0:46
TCATTATCAGCAGCGCCAACAATTTTATTCATTTCCCATGAAACGCATATCAATTTATCGGTGCAACTCTAATTCGTGCA
GATGCGCTGTCAATCAAGTAACCAATGCAAGTATCTTCTTTTTTGTGA
>M00285:128:000000000-BF978:1:1118:6176:9730_1:N:0:46
CCTTACCCTGTGCTTTGCACATCCCTCCAGTATTTCATCAATATGCTGCTTATTCAAAACTTGGGCAACATATGGCCTAG
CTGTGAATACTCTCTCCAGAATTCAGGTGTTTTCTTCTCAATTCTATTTTTATCCAGCTAGTAGATTTTAAAGCTGACAA
>M00285:128:000000000-BF978:1:1118:11462:9730_1:N:0:46
GATTGTTTGTTGCTCCAGATTCCAGCGTCTTGCAGTCTCCTTGAGTCTCCACAGGAGAGAACTCACTCGTTCTTCCGTGG
GACCTTTTATCTCCAACTAAAGAGCCAGACGTCTCAATCAAAGACGAGACTCCGAGGTGGGTCTGTCGACCTGGCTCAAC
GGTCGACTTGGTGTAGGACTTGAACCCAGAACCTCATGACTCAGAAATGTTACCCACTGGGCCATGGCCAACATAATCAT
TCACAAAAGGCAAGGGATAGGGCAAGTTCACAATTCTGCTCATCCTTGCAGGAGAGGATT
>M00285:128:000000000-BF978:1:1118:14840:9730_1:N:0:46
TCTTTGTAAGCAACTATAATTTATAGGTCATTTGGGAGAATTGTAAATCACCTGTTCTGGCCCTGATGTACAAATGAAAA
GGATCAAAAAGAGAATCATATTTAGTACAGCGTCTTTCATGGCCTCAAGTCATCCTGAAATACTGCCGTTTGCTTTCAAA
GTGTACTTACTGTTGTAATGTAGTAAACAAGGCAGCTAATTTGCCCACTGCGAGTTTCCCCAATGTGATAATGGCCAGAT
GATCTATTTTTATGATGTTGATAGAGGGGTAAAAATTGGCGAGGACTCTGGGTTTATGTC
>M00285:128:000000000-BF978:1:1118:21495:9731_1:N:0:46
TGACCTTCATTTGAAAACATTTTAGGAAATGAGTATTTTTTTTGTCTTTTAAGTTGCCAGAAACCTGACCACCATTACTT
GCATGATGTTTGTAATCTTTTCAAAGTTTTATATAGTGCTACCTCACCTCTGGCCTCTTTTCCTTTTAGTCTTTGAATCT
GTGTCTACCTTTCCCTGTAGCTTCACATTTGACTCTCTAACTGGACTTGAGTCCTGTAAC
>M00285:128:000000000-BF978:1:1118:8485:9732_1:N:0:46
TGTGTAGCGAGAGGTCTGACTAATTAAGTGGGAACTGATTCAGCCTTTAATTCTAAAATGTACTGTTGCTTTCCAACACA
GGCCAGATCAAAGGTCAGTGAGATCATCGACAGTGCCATAATCCATTACCGAGATGACCTGGACCTCCAGAACCTCATTG
ACTATGGGCAGAAACAGGTTCAGTG
>M00285:128:000000000-BF978:1:1118:27922:9732_1:N:0:46
CCTGCCTCCAATGCCAGTTTCAACACCGTTCTGCACTGCCAGCTAATAATTCTTTCCTTATCTAAGAATGAGTGTAAGAA
GAGCTGGTTGTGGATTGCGTTTGTCCACACAAGTGATGCTTGGAATTGGCTCTGGACGAAGGGTTTAAGACATTAAACAA
GTTAAAGCATTTCCTGGACTGGGTTCGGTCTCTTTACACACCTTCGTCCCCTGACGTCTGGCACACAAAGTCCCGTCAAG
TCAAAGAGGTTAAGACCTTCTCAATGCTTCATTAACCAAAGAAAACAGTCAGCGGCAC
>M00285:128:000000000-BF978:1:1118:20329:9732_1:N:0:46
GAGGGCAAGGTCACGCCTTGCTACACAGGATGCTGATGAGGATTGATGGGGCAGCCAACAGAAGAACACTGTACAATAGT
ACATTCATTGGAAAGCCTGTGTTCATGGTAGGATCCAGCATCAATAAGATTCAAAGCTTTGCCTCGAGATTGAACTACAT
CCTTCCCAACTCTGTTTGCACAATGCAGCA
>M00285:128:000000000-BF978:1:1118:18691:9733_1:N:0:46
CGGAGCACCTGGAGGAAACCCACGCAGACACGGGGAGAACACACAAACTCCTTAGAGACAGTGGCCAGAATCGAACCCAG
GTCACTGGCGCTTAAAGCGTTATGCTAACCGCTACACTACCATGTTTCTAAAAGCTTTTCCACCACAGAGGTTAAATTGA
CTGACCTGTAGTTGAATAGGTCCATCCTTATTCGTTTTTTGAACAAGGGCATATTTGCTACTCTACAGTCCTTTGGCACC
ATGCTCATATCCAGATTATGGTCAGTGCCCCCACAGTTTTCTCTTGTAATTCCCCCAAA
>M00285:128:000000000-BF978:1:1118:26205:9733_1:N:0:46
GATTCCAGTAGAATTAAGGTGTATAAAGAGGGAGCAGGACTATGTTATTGAGATGGATGATCAACTATGGTTGTATTGAA
CACCAGAATATGCTCAAAGGGCTAAACGGCCTGCTCCTGCTCCAAATTATTGTTCAGTCTCTATGCTGAGGAATATATAT
TGGCCAGGACTCATTCACTCTTCTTCTTGGAAATGGTGGCAAGGAATTTTGTGATATATGCTCACAAAAGCAAGCCTCAG
GACTAGAATTTTAATATAGACAAGATTGAAAGATTTCTGCTGGGCAGGGTTAGAAAACC
>M00285:128:000000000-BF978:1:1118:26754:9735_1:N:0:46
GAGTGTACTCGCTGTAACCTCCCACATAAAACTGGCTGAACACATTGAGGCCCATCAAGGTCCCAGAGGAAGTGCAGGTT
TTATTCCTTTGGTTGTCCACCTTAAAACAAATAGTTTTTAAAAATTTTTATGCTAACCAATTCTCTGGAGACCTTTCACA
GTTCCGACTCAGTCCATGAACAATTTAAAACCTAACATGTTGTTGGCACCTTTGATCTTGCAGGAGACTAAGTCATCCTG
TCAATGCCTTGACACATTATTATGTCGAT
>M00285:128:000000000-BF978:1:1118:17994:9735_1:N:0:46
GGTTCTTGACTGGTAAGGGGGTTACGGGTTACGGGGAGAAGGCTGGAGAATGAGGTCGAGAGGAAAACAAAATCAGCCAT
GATTGAACAGTGGAGCAGACTTGATTGGATGAATTGCCTAATTCTATTCCTATATCTTATGGTCTGAGTAGCTAACTATG
AGCTCTGCTCCCAGGTGGTAGCCAGTAGGCTGAATAGAGACATCATGGCACATCTGCATAAAAGGTCCCTTGAGGCTGCA
CAGTAACTGTACGCTAAGGAAGGAAATCTGGCTTCCTAATGTGCATCCAGACCCATAAAT
>M00285:128:000000000-BF978:1:1118:16265:9737_1:N:0:46
GTTCTTACTTGTAACACCTTGCATTTCGTCAGCTGCCAAACTTCCCCCATCCCCAGAAATAACCACGTTATAAGAAGCTC
CTTCCCAGGACTAGCACTGCGTGGTGAGGATAAATGTCTCAGTCACACCCAGATCCCACCCCCAACACTCTCCACTAATG
TGGGATTCTTTTTAAGTTCATAGGTACGAGTACAGTCACAATCATGGTGAAACACTTCATCCAAGATTCACTTCGTCCCC
TTATTGTGTTTCT
>M00285:128:000000000-BF978:1:1118:19190:9737_1:N:0:46
ATGGGCCACATCGAAGTAGCAGGATCCAGTGACTGAATCTCCAGTAACAGGATCAATGAACACAAGAGGAATAAATAACA
AAGTCAGATCATATTGTAAATCACCATTCAAATTCCCCAACGCAAAATCTCTCCATCTCCTCTGTATGTGTCCGTGGTGG
AGCACTGTGGGACCCAGCACCTTTCACTCCCCAGGCTGTCAAACAAAACGGGCTGAGGCCAAGTCAGACGG
>M00285:128:000000000-BF978:1:1118:15542:9738_1:N:0:46
TATTGCTCTTCTCTTAACTAATCATCTGAAGGAGCGACAGAAATTTGTTTGGACAGATTCTTGTCAAGAGGCATTTGAGA
AGCTAAAAGCCATTTTGTGTTACTATCCTGTGTTCAAGTCACCTGACTTTGAAAAGCTATTTGCATTAGCAGTTGATGCC
AGTGAT
>M00285:128:000000000-BF978:1:1118:16646:9738_1:N:0:46
ACAAGTCCCTGTGATGGTCCAATTTAACATGTTTCACTTAAATGGACAATGGCCTAAACTTAACATCAGAAACATGACAT
GAAAACACTACATGAATGCATTGCACTTATTGAGAATGCTGCATTCACTTTAGGATATATTTCTGCTGTATTAGATGGTC
CATGCTGTTGTATACAATCACATATTTGATAAAGCACAATAAACCGTATGAGTGAAGCCTAATCTGATTCCGTCAGCATC
CAAATGTTAAATTATTTCCAGGTTTTACAATACATTCCAGCATCAATTATATTTGGTAAT
>M00285:128:000000000-BF978:1:1118:28244:9740_1:N:0:46
CCAGTAGTTCTGGAGATAATCCTGGCAAACTGCATTGCTTGAGTAAGCGTGCTCCAGATGTGTACCAGTGCACCTGACTT
CCTGCTCCACTGCTCGACTCAGGGCTGTGTCCAGGGGAAGAGTTCAATCACACTGAGCTGAGGGTTCAATACACATTGGA
TCCACCCCCTTAGCTTTCCACCAGAGATTGCTGGCACCTGTGGTGTGGCCCTGTGTGTTAGAATGGAATCACCTCCTTGG
TTGGAAAGATTAGTGATGGTAAATAGTTTGGTTTGGTATGGCATGATCTGTCTGGATGGC
>M00285:128:000000000-BF978:1:1118:25778:9742_1:N:0:46
TACTCGCCACCCATTGACTCAGTGCAGGCACGGCTCTATCCTACCAGGGATACTAACTAGAATGTTCCCATCCCTTTTAA
CAGTGTACACCTCACCAATGATTTCTCCAGCGCCGTTTCCCAATGCTCGGCCTAGAGCAAATCAGGTTCATCCCTCGGAG
ACAAAAGAGGAAGCCGAGCACATGTGGCTGTGGGGGTCCAGACCAGGTAATTTGAGAAGGCCAATGGCCCAGT
>M00285:128:000000000-BF978:1:1118:27799:9743_1:N:0:46
TGCAGACGCGTGAGAGAAAGCATCCTAATCAGATGCATCACAGCTTGGTACGGCAACTGCTCTGTCCGGGACCGCAAGGA
ACTGCAGAGAGATGTGAACACAGCCCAGCCCGTCACACAAACAAGCCTCCCTTCTATTGACTCCATCCCACTGCCTTGGA
AAAGCAGCTAACATGATCAATGACCCTTCCTACCCTGGTCATTCTCTCTTCTGCCCTTTCCTGCCAGGTAGCAGATCGAG
AAGTC
>M00285:128:000000000-BF978:1:1118:27115:9743_1:N:0:46
ATAGTGTTCTGGGGGCAGCCCGCAAGTGTTGCCACACTCCCAGCGCCAACATAGCATGCCTATGACTTCCTAACCCGTAT
GTCTTTGGAATGTGGGAGTAAACCGGAGCACCTGGAGGAAACTCATGCAGACACAGGGATAACATACAAAGTCCTTACAG
ACAACGGCTGGAATTGAACCTGGGTTGCTGGCACCGTAATAACATTACGCTAACTGCTACATTACCATGCCTGATAACGT
ATAACTGAACTATAATCTCCCTC
>M00285:128:000000000-BF978:1:1118:13385:9744_1:N:0:46
CTCATTCTCCTACATTCCAAAAAATAAAGACCTAGCCTGGCTAACCTCTTCCAATAACTGAAGCCTTCTAGTCCTCGCAA
CATCTTCGTAAATCTTCTCTGCACTCTTCCCATTTTAATCGCATCTTTTCTATAGTGAGGTGACCAAAAGTTGTTGATTT
GCACTGTTATATGTCTAATCAAACACAGACGTGGCCATGTTATTATCACACAAGAGCCTTCCCTTGGCTCAAGGACAGTC
TCGGCCTGGATGATTGCTGGCTGTGAACAAGGTCAATATTGCGTACTGGCAGATCTCAAC
>M00285:128:000000000-BF978:1:1118:26047:9745_1:N:0:46
CGTGGTAACTTCCTCGGTGCCACCATCGGGGAAGAGGTACAGAAGTCTGAAGTCCAAACTCAACGGTTCAGATGCAGCTT
GTTCCCTTCCACCCTGAGATTTCTGATGGCTCCGCGAAACCTTG
>M00285:128:000000000-BF978:1:1118:9141:9745_1:N:0:46
GCAGCTGATCTTTTAAGATCTCTTGATTCCCTCACTCCACCACTCACCATCCTGAATATACTCAGCAGCCAAGCCCCCAC
TACCTTCTAGGGAAGAGAATTCCAAAGATTCCCAACCCTTTAAATGAAACGTTCTTCTCATCACTGCCTGAATGACTGAC
ACCTCGTGTGGCCCCTGGTTGCAGATCCACCGGCCAGGGGCTTCTGCCCTGTCGAGACCAGTAAGTACTTTCCGCATTTC
AATTACATCACTTCTGATTATTCTAAAC
>M00285:128:000000000-BF978:1:1118:5468:9745_1:N:0:46
ACAAATAAACCAGTCCTCAGAGAACGTCGCGCTGTTGGGGTTGATGTTTGTCAGATGAGCCGTTAAGCTTCTGCCCTGTC
TGGTGTCTACAGAGGACAGGCTGCCCAGTTCTGAGGAGGGATTCTCCCCAATGTTGCAGTTACAGCAATTCTAATACACG
GGAAGCTGCAGAGAGTAATCGACTCTGCCCAATACTTCACGGGAACATCGCTCCCCACCATCGGTGGTATCTGGTATTGG
TTTATCATTGCCACTTGTACTGAGGTACAGTGAAAAACCTGTCTTACATACTGTTTGGAC
>M00285:128:000000000-BF978:1:1118:10028:9746_1:N:0:46
CCTGCAGTATTTCACTTTTGCAGTGTAGGCATGGTGCTCAGTTTTGAATTTATTTGTTATTGTAAGGATTTAAGGGTGCA
CAGACTGACAAATATGTTACCAGGATTAACACTATGAAGGGGCGTGAGAGACTTTTTTTCTACCCAAAAGCTTAAAAATA
TAAAGGCCATCGGTGTAATGAGGAATCACAATTAGACTGAGAGCAATGGATTGTTTCCACTGTCATTAGGTCAGCAACAT
TTGAAAACAGTCACCAAAAGAATTGGCCAGAATGATTAGAGCATGTAATGTTCAGTCCTG
>M00285:128:000000000-BF978:1:1118:11076:9746_1:N:0:46
CCATTAATTGTCATCTTCCTGGATTCTATGGATTATGGAACTGTTCTGCAGATGGGAGGGGGGCCAGTGTAACCTCTCTA
TTTAAAATAACGAGGGAGAGAGAAAATAGGGAACTCAGGTTAGCCATTGTAGGGAAAGTGCAGGAGGCGATCGTAAAGTG
CGTGATAACAGGACAGCTAGAAAATATCAA
>M00285:128:000000000-BF978:1:1118:21956:9746_1:N:0:46
CTAAATATTGACCAGCTATATTGATATAAGGTGTAGTAACCCATTCCTCTTAAGTTGACTGAATCTTTTTTAACACTAAA
TGCAGCATATAAAATCATATAAATTTTAACACAGAAGGAAGCCATCTGGTCCCTTATTCTTGTGTCAACATTAGTTTCAC
AC
>M00285:128:000000000-BF978:1:1118:15213:9748_1:N:0:46
ACCATCACAAACCTGGGGTGGAGCTTTGTAGTCAGTGATGACCTGGATTCCCTTCCACAGGCGCCTCGCATCCCTGTGGT
TGGTGAAATTATTATTTATCTTTTCTGCGAATTGTCGTTTTGCCTTTTTAATTCCCAGGTCAAACCTGGGAAAGAGTGAA
GTTAATTTGAAGT
>M00285:128:000000000-BF978:1:1118:5273:9748_1:N:0:46
TACATTGAACTGTTCCTTTGTGGCAGTGGTCGCCCCTCAAAGTGTGACTGTGCGGAAGCAGAAGGATGTTGCATGGTCTC
CCCCTGTGCCCTCTGTCACAGCAATGACCACTGCCATCTGAGAGACCAAGCAGACCTCGCGTGATGGCGGTCTGTGCTTC
CGCTGCAGTGTTTGGACATTGCTGCCTGTCTCTGCAATTAAAGCTGCAACATCAGCTATCAAATGCTGGGTGATGATTGG
GTGCACAAACAGAGTTGTCTACTGAACAATGCAAAGTCCTGTGTCAAATTGTTGCCAAGC
>M00285:128:000000000-BF978:1:1118:16190:9749_1:N:0:46
AACACTTTATTCTGCATTCTGATATTGTTTTCCTTGGTACCGCTCGGTGACCTGTTGTGATGAAATAATCTGCCTGGATG
GATTGCGGAACAACGTTTCTCACTGTAGCTCGGTATATGTGACAGTTATAAACGTATGTACTCATTTACTGGAGCAAAGG
AGACTTAGAGGTGACAAGATAAAGGTTTATAAATCCATTAGGGACATAGATGTGGTGGAGGGTCACAGTCTCTGTCCCCA
GGCTGGGGAGTCGACAACTAGAGGGCAGAGGTTTAAGGT
>M00285:128:000000000-BF978:1:1118:21194:9750_1:N:0:46
NNNNNNNNNNNNNNNNNNNNNNNNNNNNNNNNNNN
>M00285:128:000000000-BF978:1:1118:5381:9750_1:N:0:46
GATAGTTCTGTTGATAATGCACAGAAATAAATGAAACTCACCTTCCTACAACTGGAAATTAACTTGGCTCTTTCCCCATA
GTTTTCTGTCTGTTATTTATTCTCCTATCCTCAGAAGAAACATCAAGTTTGTTTTATCCCCATTGCTCATCATTGCTCTG
CAATAGCCAACTCAGTTAAATGACTTGCGAGTCAAGCCATGAGG
>M00285:128:000000000-BF978:1:1118:27358:9750_1:N:0:46
AGTACAAGTCATAAAGACATAAAAATTACCATAAGTTACTAGAATAAATAAATCATGCAAAAGATGAATAATGAAGTAAT
GTTCATGTACCGTTCAAAAATCTGATGGCAGAGGGAAGAAGCTATACCTGAAATATTGAGTGTGGGTCTTCAGGCTTCTG
TACCTTCTCCCTGATGGTAGTAATGAGAGGAGGACGGTGAGTGTCCTTAATGATGGATGCC
>M00285:128:000000000-BF978:1:1118:15246:9751_1:N:0:46
ACCACAGCAGGATACCCGACCTCTGGCCTGCCCTTGCAGTCGCTGTATTTAAGTGGGTGATCCAACTGAGTTTCTGGTCA
TTGGTAAATGTTGACAGCGAGGCACTCATCTACGGTAATGTCATCGGTGAGATGGTTCGGATCTCTCGCGTTGGTGGTCT
TGCCTGGCACTTTTGTGACAGG
>M00285:128:000000000-BF978:1:1118:2384:9752_1:N:0:46
AGTCTAGAACCAGAGGGCACAGCCTCAGAATGGAAGGGTGTCCCTTTACAACAGAAATGAGGTGGAATTTCTTTAGCCAG
AGGGTGGTGAATCTGTGGAATTCATTGCCACAGACGTCTGTGGAGGCCAAGTCATTGGGTATATTTAAAGTGGAGGTTGA
TAGGTTCTTGATTAGTAAGGGCGTCAAGGTTACAGGGAGAAGACAGGAGAATGGAGTTGACAAGGAAAAATAAATTAGCC
ATGATCAAATGGCAGAGCAGACTTGAAGGGCCAAATGGCCTAATTCTGCTCCTATATCT
>M00285:128:000000000-BF978:1:1118:24008:9752_1:N:0:46
CCCTGTATAAACTAATCACACCAATGTACTCTCCCAATTTAAAATTTCAGAAGCTATTCACAGCAATCCTCATTTTGCTC
TAGCAATTAGATGAAGTGCAACATTAGGGGTGCTTGGGAAGTTGTTTTTGAGAAACTGTTTCCAGATGTCCCTTAGCAAC
ACATAAATGGGACTCCTACACAGAAGAAGCACAATGGCATGGTTCTTAAAACATTGGGGTTACCAGGGTAAAAAGTATGA
CATTAAACATAATTTTGTTTCTTTACAGATTGCTAAGTATATGCAGAAAACTATAAAAA
>M00285:128:000000000-BF978:1:1118:26213:9754_1:N:0:46
AATCATTGACCCAGAACGTTTCTGCTAGGCTTATGCTCCTTGTGAACTCTCTCAAGCTCAGTTAACTTCATCATATGTTC
ATCCATCTCTCTGCCCCCAAACACCTTAACTTCTGCTTGTTGTAGCAAGCTCCTTCTTCTGGGTAGAGAGGTTTCTCCTG
AATTTATTTTGCAGCTGTATAAAACTTTGGTTTTTCCCCGTTTGAAGTATTGTGTGCAGTTCTGGTTGCCCAGTTAGGGG
AAGGTTGTGGATGTTTTGGAAATCGTGCAGAAGATTAGAGGGTGTGATCTATAAGGAG
>M00285:128:000000000-BF978:1:1118:11916:9755_1:N:0:46
GATCTACACTCTTTCCCTACACGACGCTCTTCCGATCTCGACTACACGCTTTCCCTCCTCGGCTCGATTCCGAACCGGTC
TACACTCTTTCCCTATACGACGCTCTACCCATCCAAAACTGTAGAGTGACGAATAAAAGATTATTGAGAAAACCTACTTA
AAAGAACATCCAAGTTCTAACTGAATATTTAAAATAATTCTTATTGATTAAATAATCAATGTAATAAATTTAACACGTTT
ATATTTTAAAAAGCAGAGCTCACATATTAGTACATAAGGCAACGTAATTAGATGACTGA
>M00285:128:000000000-BF978:1:1118:6097:9755_1:N:0:46
CCTGATACCGCCACCTTCCCCAGCAACACGTTCCAGATATGAACCACACTCCGTAAAAAAACAAACTTTCCCCTCAAAAT
CCCTTTTAAAACTCTTTCCTCTCACCTTAAACTGGTACCCTCATGTTTAAATACTTCTACCATAGAAAAAATATTCTATC
TACTGATCTATGCCTCTGAGAATTCCATACACCTCTATCAGTTAATAATAAACCAATACCAGTTATCTATC
>M00285:128:000000000-BF978:1:1118:27085:9755_1:N:0:46
NNNNNNNNNNNNNNNNNNNNNNNNNNNNNNNNNNN
>M00285:128:000000000-BF978:1:1118:6694:9755_1:N:0:46
GCCAAACTGTCATACCAGGACTGCTGTCACCTTAACTGTCAACTTCCTTGACACAGGGTCAGTCTAAGTGACAACTCCAG
CTTTCTGCTGCAGCTCCAAAGTTGGTGCTTGCCCCTCTGTCAGAGATGCAACACAGACACTTGTGGAGGCATAAAGGGTT
CAGTATGAATTGCCTGTGGCACTACTGGTGGTTGTTGGTCATGTGGTTCTCTCCACGCACCAATGAACATTAAGTGGAGC
CAGGAGCAGTTAACATAAGTTTCCTCTTTGCTTGTGCAGGTGACAATCTGCTTATATGCT
>M00285:128:000000000-BF978:1:1118:14290:9756_1:N:0:46
AAAACTGATTCTGATTCTGATTCTGATTCTGATCATTAGGAAAAGCCCTATGTAAACATGAGTGTTTCTTCTTAAAAATA
AAGTTGTTAAAGCATGCACATATCTCATAGAAGGTAACTAATTAATGCTTCTCTATGAGATACTGGATCCTGACATTTGA
TCTTAGACATTGTGCTAACTGGGTATCTGCATCAAAGTGGTTAACATCAAGGGGGTAGGATTTATGATCAGGAATTATTC
TCTAACTCCTGTTTATCAAATTCCCCTTTGAAATCTTTGAA
>M00285:128:000000000-BF978:1:1118:15409:9756_1:N:0:46
AAATTTGCATGGAATTTTCATGCAAATCTACCCCAACAAAACATTCACCCCTTTGCCCTTTGACACTTACTGCCTTGTTA
ATCGCTTCGCAAATCCCTCTGCGCTTGCACTACCCTCCATTGCTTCTCTGGTACAGAAGAGATCACCCTACAGATACAAG
AAGGTGTCCAGTAAATAGGTTGGTACAGTTGTGAAACAAGTAAAGATACACCAGCCGCTCCATTCAGCAGCAGTTTCATT
CTGGTATTTTACTTATATATTTTTCAGGCGTGCAGTTTGTGAGAGAGGACTGCTTCCAGT
>M00285:128:000000000-BF978:1:1118:13929:9757_1:N:0:46
CAAAATATTCTAGATGGTGGAAACCTGAAACAAAAATAGACAATGCTGGAGATACTCAGCAGTTCACGCAGCACCTGTGG
AAAGAAAAGCAGTTGCTATGTCAGGTCAGTGGCCTTCCATCAGAGTTTCCCTGACAGCAACCAAAAGTGTGCA
>M00285:128:000000000-BF978:1:1118:28474:9757_1:N:0:46
TGACTTCTTACAATAAAGCATTGCACTGAGCTCCATGTTTCACATCCACAGTTCCCTTCACTGCAGCATCAATCTGCTTG
TTGAATGATTCCAGACTTGTTTGCATTCAGAGCTAACTGCATAGTTACAATTTGATCAGCTCAGAAGGCAGGTTTAGTTA
TTTAGTTCGGCGTATTGTATTTATTGATAACTGGGCCTTAGTGATTGAGTATGCTGCATGTTGAGCCCAATATCATAGTC
ATTTTTCTTTGAGATTCTCTTCTGGCAGTTCACTGTGATTGATTGATCTGCTTCATCCA
>M00285:128:000000000-BF978:1:1118:19939:9759_1:N:0:46
CATCAACCACAACCCTCTGTTTTCTACAGGCCAGCCAGTTCTGAATCCAAATGGCCAATTCACCATGGATCCCATGCATC
TTAATCTTCTGGGTGA
>M00285:128:000000000-BF978:1:1118:7353:9760_1:N:0:46
GCATTATGCAGACAAGTTTCTTGGCTGTTGTTTCTTTCTCAAAGTATTACCAATTAATACCTCATTCAACATTACTAGAA
GTACACTCCCTTAACCCAGTTGAAATAAACTACAACCAAAATTATTTCTCGTATTAAGTTTGTATGCCTCAGTGATTTCA
TCAGAGATTGTCCGGCTCCAACAGACTTGAATTGAACTGGCTCAAAGATCTAAAAGTATAACCTTTTTAGCACCTTCAGA
CTTTAGACAGGGCGGCACAATAGCGTAGTGGTTAGCGCGACCCTGTTACAGCGCCAGCGG
>M00285:128:000000000-BF978:1:1118:17421:9761_1:N:0:46
AGGAAGGAGATAGAGAGCTCAGTGACATGGTGTCATGACTTCAACCTTCCCTCAATGTCAACAAAAAAAAAGAAAAGAGC
TGATCATTGATTTCAGGAAAGGGGGTGGTGTACATGCACCTGTCTACGTCGATGGTGCTGAGGTCGAGAGGGTTTAGAGC
TTCAAGTTCCTGGGAGTGAACATCACCAATAGCCTGTCCTGGTCAAATCACATAGATGCAACTGCCAAGAAAGCTCACCA
GCGCCTCTACTTCTGCAGGAGGCTAAAGAAATTCGGTATGTCCCTTTGGACTCTCACCA
>M00285:128:000000000-BF978:1:1118:23283:9761_1:N:0:46
CCTGAGGACATGACTGCAATTACATCATAGCAGAATTCCTGAAGATGCCTCTTTCCAAGAATCTAGACCATTCTTAAGAA
CCATTAAACTTCCCATTTGAAGTATACATCATGATTTTGCAATGCTTGCTGAAGCAAAACTTGGGAACATTTGCAGAGCA
GACTTGTGTATGAAGAATGTGTGTTCTCCATAATGTGACAAGAGCTCTGTGTCACAATGAACCAGCAATTCCTAGTGGGA
ACCTAACCTGCAAGGCCTGCAATTACTATGCTTGAAGTTTCACAGATGCAAAAATATTC
>M00285:128:000000000-BF978:1:1118:6149:9763_1:N:0:46
ATATTTATATACATCTGACGAACATTTAAAACTACTATACACCACCTGAATTAATATCATTTGTCCAAAATTTGCCTTGA
ATTTGTCCTTCTTGGAAGTAATTAGCTGTTTTAAATCATGAAATATCAGTGCTCAAATAATTCCTTTCAACAAAGTGACA
GAACTGTCATTCTTGTGATGAAAGCCTTTGGTTTACAT
>M00285:128:000000000-BF978:1:1118:28671:9766_1:N:0:46
GCTGAGTGGTTATAGGTAGAAGAGGCAAAGCGACGAAGAAGGAGTCCTGTAGGAGAGGGCAGTGGACTATGGAATAAAGG
ATGGAGGAGGGGAGGAGATGAGATGGGCAGGTCATCAAGGCGGGGCAAAGGAGCC
>M00285:128:000000000-BF978:1:1118:15420:9771_1:N:0:46
CACCAAATATTCTTCCACATCCATCTTAACCATTCACTTATTTCAGTATTCAAATAAGACCTCTCCTCCGTCAATCTTCC
ATTAGTATTCACCTTCTTGAATCTCTTTTTATGTCCTGCATCATGGTGAAAAAGTGGTTAAGTCATCTTTATGAAAACCT
TTCCTTTGACATATAAATGGAAAGTTTCATTTATTTACTTGATTTCAAACTATGTTAGATGAATTTTGACTCCTCTGTTA
AAATAACAGACTCATTCAAAATCTATACACCAATGCCATGGCATTATGTTAAAGAGAGGG
>M00285:128:000000000-BF978:1:1118:24530:9771_1:N:0:46
GAATTGACCAGCCACATTCCATCAGCAAATATGAAAAATTTAAAGAGTTTCTTAAAAGTTGGACGATAATGGATCTGTCA
AAGTCAGAGCAAAAATCCAAGGTTCAAATATGATCTGACATATTCAGAAATATACCAGTCTAGTGGGAATCAATAAACAT
TGGCCCGGACCATATTCTGGATAAAATTACAGG
>M00285:128:000000000-BF978:1:1118:18588:9772_1:N:0:46
GATACCCCCCACAGCTGGATTCACCTATCACCTGCCAGCTCTTGCTCCAGCCCTTCCCTCCACCTCCTTATCCCAGCTCT
CTCCCCTCTTTCTTTCCAGTCCAGAGGAAGGGCCAGAACCGGAAATGTAAACTGTCCATTTCCCTGCACAGACGCTGCCC
AGCCCGCTGAGTTCCTCCAGCACTTTGTGTGTTGCTCCACATTCCAGCGTCTGCAGTCTCTGGTGGCTCCACTCTGAGGT
TGGAAGCAGAGCATTCTGGCAGGCAGTCTTCTCCCTCACTCAGCTGCCAGCATCCTGCAT
>M00285:128:000000000-BF978:1:1118:28964:9778_1:N:0:46
ATCCACTATTTTAAGATATATAAAGAAGTTCCATGACATAATTTATTTGCTCCTTCCAAAGAAATGTACTGGTGAAATAT
ACTAAATGAAACAGCACAAATCATGATTTAGAAGGGTGTGCTCAAACATTTCATGTCA
>M00285:128:000000000-BF978:1:1118:3429:9778_1:N:0:46
ATAAACTTCTATGTGGTCACTCCTCAGCTTTTGTTCCAGTCCTCCTCATCCAGTCCCTCCTTATAACTGAAGCTCCCCAC
TCCCAGCAATGTTCTCGTGAATCTTTCCTACACCCTCTCAAGCTTAATCATGTGCTTCCTATAGTATGGTGACCAGAACT
GCGCACAGTATTCCAAGTGCGCTCTCGCCAACAGCA
>M00285:128:000000000-BF978:1:1118:20933:9778_1:N:0:46
TAGAGGAGATGTCAGGGGTAAGTTTTTTACTCAAAGAGTGGTGAGTGCATGGAATGGGCTGCCGGAGATGGTGGTGGAGG
CAGATACATTAGGGTCTTTCAAGAGACTGTTGGATAGGTACATGGAGGTAAATAAGATAGAAGGCTATGGGTAAGCCTTA
TAGTGTGGGGACATGGTCGGCACAACTCTGTGGGCCAAAGGGCCTGAATTGTGCTGCAGGTATCTATGTTCTATGAATAG
CCCATTAGGATAATCTGCACCCAATATGATTTGTCTTTTATTTTACATCTACATGAAATT
>M00285:128:000000000-BF978:1:1118:26102:9779_1:N:0:46
GTGCAGTGTGTGGGTAATAGATAGATGGAGCCAAGAGCAGGAGGGGGAGAGAGGGGTGGAGGGGAACGAAAAGGAAAATG
GATGATTGGAGCTGGGGGTGCAGGTATGGGA
>M00285:128:000000000-BF978:1:1118:27812:9781_1:N:0:46
AAAGAAACATTGTATGTGTTGGGAAGTGAATTGATAAATAGCATTAATTAGGTGGACCGTAATGTTAAATATCAGTATGC
AGTTCTTTTATTTCCTACATCATAATCTTCAGACTGTGGTTATAAACTACTTTTTCCCTGAATTTAGCTGATTTAGCCAT
AGCAATTTTTTTGAGTTCATGTTGGGCTATCTTCAACAATGCAAGGTGTTGGTCACTTCCTATTAATTTCAGGTAGAACA
AAAAAAAGTAGTCCATAATATATTTGAAATCCTGTGAGATAAGACCAGAATCCTTAATGT
>M00285:128:000000000-BF978:1:1118:10368:9782_1:N:0:46
CAGTGAATATTAAACGGGCTTTAAATTGCTTGAACGAAATGCGTATTTTTTTAAAGAGAAAGCAGTGGTTTCAAATGATC
GTTTCTCGGCTTACCCGCGGCGAATGTTGTGGGCGTGCTCGGGAACAAGAACATTATTCCTCGCTTTAAGAGGCAGCTGC
GTCAGATGCTGCGAGAGGCTTGAATTGTGCTCCAGCCCGG
>M00285:128:000000000-BF978:1:1118:17891:9783_1:N:0:46
TGAGGACTGGCAAATGACTTTCAATTTAGATAAGTGTGAAGTGTTGAATTTTGGGAAGTCAAACCAGAGTAGGACTTGGT
CGGGGGAGTGTTATGAAACAGAGGGACCCAGGAGTACAAGTCCATGGTTCATTGAAATTGGGATCACAGGTATACAGGGC
AAGGAAAAAAGGCTTTTGGCTGGCTGGCTTTCATCAGTCAGGGCACTGAGTGTAAGAGTTTGGATGTTATGCTGCAATTG
TACAAAACGGTGAGACCACACTTGTGGGTACTAAGTAGAGTTTTGGTCTCCCCATTAG
>M00285:128:000000000-BF978:1:1118:18641:9784_1:N:0:46
CAAGACCTGATACTGCAGGGTGGATTGGGCTGGGTAGCTTTTTATTGACCGGAACAGGCATGATAGGCCAAATGTCTCCT
TCTGTAGCATTACTATTCTATGATTCTTTCAGGAGGGGTTCCCATTTATGATGAATGTATCATTCTAAAAAAAATGAACA
TC
>M00285:128:000000000-BF978:1:1118:15586:9784_1:N:0:46
GAAGAGTCACCTGTTCTGACTCTGGCAGTGCCTGACTGAAATTTATCTCAGGGACCCAGATACTGGCATTAGGAAATTTG
CTACCAGCCACCTTCAGTAATCTCTGAAGCTGTTTGGTAGCCGTTAGGGGTCTCTGTGATCGGTTATTTAAACCAAGGGA
GAGGATAACCTTTTTAGTTTCTACCTGTGGCTCTAACTTCTGCAAGATAGCGGTGCCGTGATCGAGTTTAGCTCCTGGAT
AGCTGTCCAATTGCACATCTTTGTTGGGGCACCTTTTAATCCTGGAGATATTAGAGTCAC
>M00285:128:000000000-BF978:1:1118:12683:9785_1:N:0:46
CCAACATAGCATTTGCTTTCTTTACTGCCGATCCGACCTGGTTGTTAACCTTTAGGGTATCCTGCACGATTACCCCCAAG
TCCCTTTGCACTTCTGTACTTTGAATTTTCTCCCCATCTAGATAATAATCTGCCCATTTATTTCTTTTTCCAATGTGTAC
AACGGCACATTTCTCAACATTGAATCTCATCTGCCATTTCTTTGCCATTCTCCTACACTATCTAAGTCTCTCTGCAACCT
```
