## Supplementary Information_PartialGenome for "Genomics to aid species delimitation and effective conservation of the Sharpnose Guitarfish (*Glaucostegus granulatus*)" (part 113 of 235)

```
TCCTAGTTCTTCAATACGCCCTAACCCTCCACCTATCTTGGTGTCATCTGCAAACTTAGC
>M00285:128:000000000-BF978:1:1118:16378:9785_1:N:0:46
ATGCACCATCCACAATGTACACCGTGGGTGTTCCCTGATATGGGCGTTCTTATATTTACCCAAGTGGGAGTCATTTGAGT
TGTTTATATTTGCTTTCATCCCTTGTCTCTCGTCCTTTTGTTATTGCTGGTGAATTCAGTGACGGCCAAGTACATTGTAG
TGTCTGGTAGAATTCGCAGGGCGCTCGTGAGACGCGCTAATGGAAACAATGACAAGGACCCGGAGATGGA
>M00285:128:000000000-BF978:1:1118:14455:9785_1:N:0:46
TGCATCTTCAACATAGTGAGCATCACTCCAAAAACATCTGAAAAAATTATTGACAATCCTTCATTATTGCAGGTGCAGAA
CTTGCCCCTGCATTTCAGACCTGCTTTCCTGAGCA
>M00285:128:000000000-BF978:1:1118:11664:9786_1:N:0:46
ATATAGACTGGGACATGCTCAGTGCCAGAGGTTTGGGTGGGAATGAGTTTGTCAAGTGTGTCCAGGGTGGATTTCTGGAG
CAGTATGTTGACAAACCGACTAGAGGGAATGCTGTGTTGGATCTGGTTTTAGGAAATGAACCGGGACAGGTGAGAGATCT
ACTAGTGGGTGAGCCTCTGGGAGACAGTGATCATTCCTCGATAAGCTTTAGAATTGTCATTGACAGGCATAGGTGCAGGG
AGCGTAGGAAGATATTCAATTGGGGTAGGGCAGACTATGAGGCTATAATGAAAGAGCTTG
>M00285:128:000000000-BF978:1:1118:18368:9793_1:N:0:46
CTGGGTTCTAAGCCAGTAAGAACGTAACCATGAACTGCCATCTAAATTAGTTGGTTATCTGCACAGACCATGGGCCAAAT
CATTTATTTTGAAATTTCAGCCTTGTACTGAAATGGATGAATCTCTTTTAGCAGGGTGTAGAATAATGGGTATGGAACGT
>M00285:128:000000000-BF978:1:1118:18524:9794_1:N:0:46
GATCTACACTCTTTCCCTACACGACGCTCTTCCGATCTGGACTACACTCTTTCCCTCCACGACGCGCTTCCGATCGAAAC
CACACTAGTTCCCTCTACGGCTAGATTCTAAACTTGCTTGGGCTTACCTGGCAAAAGGCGCACTATTGCACCGCGTTGAC
TGTTTGGATCCTCAGTGAAAAACGGCTTAAACTCACTTACGCGACCATTAAAAAAGGATGCAAAGAGTTTGGTACACTCT
TTGTGAAAAACCACTCGTTGCTCACAACCTAAAGAACATAAGAACACAATGAGTAACTCC
>M00285:128:000000000-BF978:1:1118:8959:9794_1:N:0:46
TTACTGAACATCAAAAGTGAAAGCTAGCACAGATAAAAGTATTTTTAATCATGGATATTGATTAGAATGGAAGCATTTCA
TGGATTTTGGATCAAAATGAAAATGTATACACAAGCAGAATGTTTTTTGAGTATACCAAAGAGTGTGGTACTTTCTCAAT
GTTGAACTAGACTGTTGCTGGTTCATAGTCTATATATCATCATAGCCATCTGATTCCAAGGCTTCAATGATACCAACTTG
GCTAATTTACACAAATTAATAAGTTAACAAGGAAAACACTTAAGCAGCATTGAAAACAC
>M00285:128:000000000-BF978:1:1118:18135:9796_1:N:0:46
TTCTCTTCCACCTCATCTGCGGGCCTGTCTCAGTCTCGTTGGACAACCTTGTGGTACCAACATCATGGATAACATCAGCT
CAGTTCCAGGATTTCATAAATGGACCCTTACACACTGCTCACCCTCTCCGTTGCTTAGGATATGATTTAACATGGTTGTT
ATGGTGCTTGTGTCCTTTTAACATGTCCACCAGTCAGTCTTGTCTTACTTTTTATTTATTTAGTTATTTTTTTTTTATGA
ACACCTCCCACCAATAACTCCCGTCTTACTTTTGATTGGTCTTTCAGAGGAAA
>M00285:128:000000000-BF978:1:1118:8432:9798_1:N:0:46
GAGAGGCTATCAAGGTAAACAATGTTTAATTCACAATAATGGTCAAAAACCAGACAGCTGGTCTTTGCACTACTCAATTC
TACACTTACAATTCTGTTCCTTTCAAGTGAGGAGTTTGTTTTGGTGCAGTGTTGAAA
>M00285:128:000000000-BF978:1:1118:19488:9799_1:N:0:46
GTTCACCCTGGCAGAAGGATTCAGTCCGCAGGTAGCATGGAAGGTGATGGTGCTGTAGGTGACGAGGGGAAAGTTGTTTT
ATGCTCAATAAAATTAAAGAGCTGGGTTGTCAGAGGCAGGAGGCAGGAATGTGCAGAGATAGGGGACATGAACACACAGG
GATGG
>M00285:128:000000000-BF978:1:1118:22582:9799_1:N:0:46
CCCTCTATAGCCAGGATATCCTTCCTTAATCCCGGAGACCAAAACTGTACACAATACTCCAGCAGTGGTCTCACCAGGGC
CCTATACAAATGTAGAAGAATCTCTTTGCTTTTGTACTCAATTCCCCTTGTAATACAGGCCAACATTCCATTTGCCTTCA
CTACTGCCTGCTGTACTTGCTCAT
>M00285:128:000000000-BF978:1:1118:8724:9802_1:N:0:46
CTTACTCGTTGTGTGTGTGTGGCAAATTCCTAAACTCCAAGTCCAGGAATTAGTTCTTAAAGTTCAGTTCAATAAGCCGT
AAGATGAAACACGAATAAAGGCTTCTTCACAAGCACCGTCCACCGAAGACAAAACATAGATATAGAGAGAGATTAGAGAG
GAATCATGAAATCCGAATGTTCCACTCAAAACTCAAACGACACTTCAGGGCTTACTCGGTAGTGACTTTCTCACCCTGAA
AACTCCTTGATCGTGACTGTCCATGCAAATACCTGTGTTCTTCTACAGGTTAGCAGCAA
>M00285:128:000000000-BF978:1:1118:9473:9804_1:N:0:46
GGTGCTCGTACAGGATAACCTAAAGGTTAACCGCCAGGTTGGATCGGCAGTAAAGAAAGCGAATGCTATGTTGGCATTTA
TTTCGAGGGGTATAGTATATAAAAGCAAGGAAGTGTTGATGAGGCTATACGGGGCACTGGTG
>M00285:128:000000000-BF978:1:1118:5299:9806_1:N:0:46
AAGCCTCTTCACTATTAAATCTTGGTTAAAGTTTCATAATCATACAGCATGGAAACAGGCCTTTCCGCCCATCGAGTCCA
CGCCAACCATCAACCACCCATTTATGCATCCCACGCTAATTCATTTATTTTCCCTATATTCTTTTCAACTCCCTCCAGCT
TCTACCACTCACTTACACACTAGGTACAATTTACAGTGGCCAATTAACCTACCAACCCGCACATCTCTGGGATGTGGGAG
GAAACCAGAGTACTCTGGAAACCATACAGTCACATGGAGAATGTATAACCTCCACAC
>M00285:128:000000000-BF978:1:1118:22656:9807_1:N:0:46
GCCTGACTTTCCTGCATCACCCCACATCCCCTCATTATTGTTAATATCTAAAATTCTACCATTCTCTGTCTTGAATACAC
TGAGTCTCCACAGCACTCTCGTGTAGAAAATTACAAGGTTCACCACCCTCTGGGTGAAGAAATTTCATCTCATCTGTCCT
GAATAGTTGATCACCCTTTTCTTGAGACCATGGGATTTAGACACTCCAGATAGGTAAAACATCTTCCCAGTATTTACCTT
GTCAAAATCTTGTAAAAACGTACGATGGGTCCATGAGATCACCTCTCATTTTTTGTAAAC
>M00285:128:000000000-BF978:1:1118:3610:9808_1:N:0:46
CTACCTCATTATTCCTCTTTTGCACTATTTATTTGTTTTTGTAACTTATAGTAATTTTTACGTTTTTATGTCAAAACAAC
ACATTTCACGACATACGTCAGTGATAATAAACCGGATTTAGATTCTGAAGTTGTGAACAGAACTAAACATCGTACAATCA
TCAGTGAACGTCTCCACTTCCAAGCTCACCATTGAGAGGAGACCCTCAACGAAGCAGCTGAGGCTGACGTAACCCTGTCA
CTGATCTGAGGAACTCTTGCAGCAATTCAATGCATATTTTATTTTAGGTGTAGATATAT
>M00285:128:000000000-BF978:1:1118:3503:9809_1:N:0:46
ACAGAGAAAGTGCAGTGCAGGTAGACAATAAGGCGCAAGGTCATAATGATGTAGATAAGTTGGTATATCCTTATTGGTCA
CATGTACATCGAGACACACAGTGAAATGCATCTTTCATGTAGAGTGTTCTGGGGGCAGCCTGCAAGTGTCACCATGCTTT
GGGTGCCAACATAGCATGCCCACAACTTCCTAACCCATATGTCTTTGGAATGTGGG
>M00285:128:000000000-BF978:1:1118:6496:9810_1:N:0:46
CCAGAAAATTCTAGAGTATTTAGCGGGTCATGCGACATCATCAGAGAGAGAAACAGAGTTAGCGTTGCATGTTAATATAA
TCTGAACCAATTTCCAATTGCAATCTTGCTCCACGTGTTGGATTCTGAGATTTTCTTTGTTCATGGTCAAAATTCATCAA
AAACAGCTCTATGCCCAACAAAGAAATGCCATTCATTTAAAAAATAGACCTTTCAGTGACCCTACAACCAGCTCAAAAAA
TTAATGACCTATCAAATTTCAAACCAGGAGGGTGGTATTCCAATACAAGTGAAA
>M00285:128:000000000-BF978:1:1118:8847:9811_1:N:0:46
GAAGATGGAAGGTGATGGGGGAAGTGACAAGGGGCTAAAGATGATGTGCAGAGGTGGGAGGGAAGAGGGGTGCAGTGGGG
GAATAGTGCCCATCACCCACACACTCCTCCTTCCTGTTCTCCTCCCCACCTCCATGCTCCATCTTCAATCAGATTCCATC
ATCTTCAGCCTTTTTTGTCACTTCCACCTACCGCTTCTGACATCATATGCTGACTAACTCTTTTCTTCCCTTCAGTCCAG
ATAA
>M00285:128:000000000-BF978:1:1118:24506:9811_1:N:0:46
AAGTAGGGAAAGCCTCAGTTAGGTAGGACACAGATAGGGTAGATGACAGGTATTGCAGGTCCCTGATATGGCATATCCTA
AGTAGGACAAGTCGAAGGTAGACCAGTCCCCAGTGAGGTAGGTCCCAGATCGGGCACCTCCCACATATGGCACATTCCAG
GTAAGGCACATCTTTCAATAGAGCAGGTCCCGTGAGGAGTGTGTCCAAGGTAGGACAGGTCCATGTGTGGTGGGTCCATG
CATGCAAAGTTCTGATTATACCAATGATAAATATATTAAATCCTAATTTGACTGCGGGT
>M00285:128:000000000-BF978:1:1118:12092:9813_1:N:0:46
CTCTCCGGTCTGGCTCACAGAATCAAATACTAAAACTAGAGCTCGGCTGTTGCCATCAGGATATCTACACCTGCGGGGTC
AGTACCACCTCAAACCGTCGAGGAATAAGCCAATGCCTAAACACACTCCACAGTACAGTGGCAGAGAACACTCCCATTGG
AGAGGAGGGAGAAAGCAGG
>M00285:128:000000000-BF978:1:1118:26743:9814_1:N:0:46
CAGCGTTGCCATGGAATCAAGGAAACAGGCTATTAGAAACATACAAGAGAAATAAAATTTAAAAATGGAAACAAAACTGT
AGCAAAAATTCACAGGTGAAAGCCCACTTACCAAAACTACACATCACAACAAAGTTAAATTTTTACTTAGCTTATCAACA
TACTAACATCAATCCTACCAATGAGACTATACACTTGAATAAAATGGAAGTGCTCCCATATTAATAAACAACACTGCAAA
TTCCATTATCCATGCTGGTGGGATACTTCTACAGAATCAGCTAAATAATACAATGAATC
>M00285:128:000000000-BF978:1:1118:10882:9815_1:N:0:46
GATCTCTATCTTGAATCAACTTGAGTTTCGAACTGCAATGATAGATTGTGTTCCTAAAGTCATAAAAAAGAAGAAATGAA
GAGAACTGACAATAATCAATATAAACACGTTGTTGATTCTGCAAATTGTTCAGTCAGAAGAAGAGACCAGAAAGCATGTT
TAAGAATATAAAAGAACACAAA
>M00285:128:000000000-BF978:1:1118:19567:9816_1:N:0:46
TGTGGGCCGAAGGGCTTGCACTGTGCTGCACTGTTCTGTGTTCCATGCTCTGAGTCAATTTGTTAGCTCCAATTGCCTCA
AATAAAGGGCAAGTTCATGACAGGAGGGAGGATTCATTTTCATAATTTTGCCCGGATGTTGAAAGTCACGGTTTTGTCCA
AGTGCGTTCATACAAAGCGCCGGCATCAGGTACAATAGGATTCAACCAACTCTGCAAGACTTGAAACTTACCCACGACTG
CAATCTGCAAACTTTCACTTTT
>M00285:128:000000000-BF978:1:1118:15181:9816_1:N:0:46
NNNNNNNNNNNNNNNNNNNNNNNNNNNNNNNNNNN
>M00285:128:000000000-BF978:1:1118:21701:9817_1:N:0:46
GGAAGCTTTTAGAGAGGATGCAGAGGAGATTTACCAGGATTCTGCCTGGATTAGAGAACCTGTTTTATGAGGAAAGGCTG
AGCAAGCTAGGGCTTTTTGCTTTGGAGCAACGCTGGATGAGAGGCAATTTGATAGAGGTGTTATAAGATTATGAGAGGCA
TAGGTAGAGTGGACAGCCAACACCTTTCTCCTAGGGTGGCAGTGGCCAATACCAGAGGACATTCATTAAAGGTGAGTGGA
GGAAAGTTTAGGGGAGATGTCAGAGGTAGGTTTTTTTTACACAGAGTGCTGGATGCCC
>M00285:128:000000000-BF978:1:1118:20885:9817_1:N:0:46
ACAACAAAGAGGCAGCACAGGGAACTGTGATCCATACACTGATCCCGAGTGTTATTCCCAATATCAAGCCAGGGAACAGC
AAAGAGGAGGCACAGAGAACTGCGATCCATACACCGATCCCGAGTGTAATTCCCGATATCAGGCTAGGGAACAGCAAATA
GGAGGCACAGAGAACTGTGATCCAGACACTGATCCCGAGTGTTATTCCCGATATCGAGCAATACAGGAACAACAAAGAGG
CAACACAGAGAACTGTGATCCATACAC
>M00285:128:000000000-BF978:1:1118:14074:9817_1:N:0:46
GTCTCCCCCCTCTTTTTCCCCTCTCCCCCCCTTTCTTTTCCCCTTTCCCCTCCCCCCCGCTGGCGTCACTCTTTGCCCCC
ACTTCTCGTGCATGTTTTCCCCTTTTTTGCGGTGTTTGCTCCCCTTTTTTCTCCTTTCTCTCTTACCCCTGAAAAGTTAC
ACGATGATATA
>M00285:128:000000000-BF978:1:1118:25742:9817_1:N:0:46
CCTAAAGTCGGCAAGGAATAATTATAGGGAATGTCACATGAGGCAATCTATCAGCAAAAGGTTTTGTGGTAGACATGGAA
GAACGATATTTGTTCTGTCTCACAACTTGGGAGCATTGCAAGGAGCAGGGAGTCAAAACTTTATTTTAAATTGGTAAAAT
AAAAAATCTTGTGCTACTCGTAACATTACATATTTCTAAAATCCTGGATGGCAATTCAAACAACCCAGGCAAGTAAACAA
AACTCCTTACTCCTTAAAATGTTCATTATTTTTCAGAATGCTTTATGACATTAACTATAT
>M00285:128:000000000-BF978:1:1118:14924:9818_1:N:0:46
GTTCCTAATATATAACATTCACATAAAAATGCTACAGGACCAGACTTCAACTAGATTCAACACTGTGTGCAGGAGTGAGG
GAAAGGAAATTTGCACAAAAAATGTATTTAAAAAGGAAATAATCTTAGACTGTACATTGTGAAATAACATTATTATGTAA
CCTTTTTTAAATTAACTTCCTTCTTCAGATACATTGTGGGATTTGTGAGTAAGGAGAAGGAACGTACTTTACTGAAAGAT
AAACCATCTGGCACA
>M00285:128:000000000-BF978:1:1118:15860:9818_1:N:0:46
AGTTATTTAACTGCACCACTTTCCCCTGAAATGTTAATCCCAGATATAATCAACAGATTTCCCATTTGGCTAATACAGCG
TTTTGTACACCAAATCCATTGATTTGCCAGTTTTTACAGTAAACACTTGGAGTATCGACTGAAAACAATTGTAGAGAATG
TATTTCATGGTGCTGAGTCGTTTGGTAACATT
>M00285:128:000000000-BF978:1:1118:24291:9818_1:N:0:46
TGGCATCATCTTAGTGAAAGAGCATTCAATGTCTTGTGGGGGCTGGGGGATCACTCCAATCACAGCATGAGAATTCCCCC
AACACCTCCAGAGATCTGAATGTTACTTAGAAGGAAGAAAGTGAAAAGTAGCACCAGACCAAAGGGGTAAAGCAGAACAG
GGGAATGAA
>M00285:128:000000000-BF978:1:1118:5172:9819_1:N:0:46
CAGTTCTGAGGGAGTTTGTGCTCTGAGAGTCCCAAGGCAGAGGAGGGTTGATAGGGAAGGGTGGGTTCAGAGCAGGCATC
TTGCGACACCAACAACCTAAACATTCCTCTTGCGGCCCAGAAGAAACGCCAGCTCCACCCACCCTGACCGTGGAAAGTTT
ATTGATTTTC
>M00285:128:000000000-BF978:1:1118:28967:9819_1:N:0:46
GCCAGATTCTGTCGACACATGCATCACTAACTTCTCAGATGCTCTCATGAAATGGACAGCTCAGCACACTCTGTGCAAAC
CCTATACAAGTCATAGTCAGGAGCCATCTCCTGATCTTACTGATTGTACTTGGCAGGATATGTCTTCTACCTTGAAGAAT
TGCTGCTGTTATGAGCAAGGGATGTTTTGTTTATCTACATTAAAAACCTTATTGTGACAAACCCAAGGCAGAATATTAGA
AGGTC
>M00285:128:000000000-BF978:1:1118:20903:9820_1:N:0:46
GCCTAACTTTTAATTTTTTTTAATTTATGGTGTGGTAACAGGCCCTTTCGGCCCAACAAACCCCCAAATTAACCTACCCA
TACATCTTTTAGAATGTGGGAGGAAACCGGAGCACCCAGAGGAAACCCACGCAGACACGGGAGAACGTACAAACTCCTTA
CAGTCAGCGATGTGAATCAAACCCCGATCACTAGCGCTGTAACAGCGTCGCGCTAACCGCTACGCTATCGTGCCACCCTG
TCTGATTACAATCTTGAAAATTACCCTGAAATCACTAAATAAATTCAGGATTTTGTCAGT
>M00285:128:000000000-BF978:1:1118:28357:9821_1:N:0:46
AATATAACAAAGAGTAGAGGCCCCAGAACTGATCCCTGCGGGACTCCTCTAGTCACAGCCCTCCAATCCGAGGGCACTCC
CTCCACCATAACCCTCTGCCTTCTACAGGAAAGCCAATTTCTTATCCACACAGCCAACCTCCCCTGGATACCTCAACCTC
TGACCTTCTGAAGAAGCCTGCCATGAGGAACATTATCGAACGCCTTACTAAAATCCATATACACTACATCCACTGCCCTG
CCCTCATCAAGCTTCCTTGTCACCTCCTCAAAGAACTCTATCAGGCTCATGAGGCA
>M00285:128:000000000-BF978:1:1118:2386:9822_1:N:0:46
TTAGCATAATGCTATTACAGACCAGCGACCTGGGTTCAATTCCCACTGCTGCCTGTAAGGAGTTTGTACATCCTCCCCGT
GTCTGAGTGGGTTTTCTCTGGGTGCTCCGGTTTCCTCCCACATTCCAAAGACGTACGTGTTAGGAAGTTGTGGGCGACAC
TTGCAGGCTGCCCCCAGCACAATCTTAGCAATATAAAAAGATGTATTTCACTGTGTGTTTCGATGTACATGTGACTAATA
GATAGGTATTTTTCAAATGAAATTAATGGATTATCATAAAAGGCCATTTAGTTCAATCAC
>M00285:128:000000000-BF978:1:1118:3643:9823_1:N:0:46
TACCAGTCCCCCATCACATTCGATTAAACTATCTTTGAAAAGTGTATCGACCTCCTGAGTTCAAGGGTCAGGAAGTTATG
TTGCAGATTTATAAAATCTTCCATTCTCTGCGTATTGATGTGTCTACCTAAGAGCCTCTTGAGCACCTCTATGGTATCTG
CTTCCACCACCCCTGCCAGCCCACTTCACACACCCACCACTCTCAGTGTAAAACAAACATCTCCTTTGAACTTTCTCCCT
TAGATCGGAAGAGCACACTCTGAACTCCAGTCACTCCGCGAAATATCGTATGCCGTCTTC
>M00285:128:000000000-BF978:1:1118:16110:9823_1:N:0:46
TTATATTTTACACTATATTCATTAACCAAGAGATCATTGGAATTATTTTTATATATATATTATATTTTATTGCTTTTTAT
GATTACCTATGTTATGACTGTTATCCTGATCTCTCTGTATTACATGTGCAAATATTGATGCTAAATATTAATCTGAATTT
ATTTGTTACTAATAAAAAGATTGAAAAAGAAAGAAAGGCGGCACGATAGCGTAGCGGTTAGCACGACGCTGTTACAGCGA
CAGCAATCGGGGTTTGATTCCTGTCG
>M00285:128:000000000-BF978:1:1118:5255:9826_1:N:0:46
GAGGAGGGTAAATAAATATTTGGAAAAATAATAATTAATGAATTTTGCCACTTCAGCTCTAAATATGATTGTTTTGTCCA
AAGTAAGTCAGCATTTGTTTATTGAAAGGCAAGGTTACCTGAAAATTGTTTAATGCATGACATGACATAGTTGTATTTTC
CTGTCATCATTACAACAAACAGCTAAAAATGGATTTGTTGCTGTCTTTTCGATGATCTTTTCCTTTGTTCTTTAAGATTG
TA
>M00285:128:000000000-BF978:1:1118:12204:9827_1:N:0:46
GGTTCATACCTATTACCAGAACCCGAAGCTGTTTGATAAAAAAGACAAGGAAAAGTCCTTGATACATAACAATGTCAGCC
AATATCAGCATTTTAGTCGCCAAATGAAAGGATTAGAAAATAATACAAAAGAATGTCCCCACAGAGTTTGAAAGTCTAAG
TTATATTTATGAATTGAATAACGTATCTTCTGTAGATTCAGGTATGGCAAAACATGTAGCAACCATTTGGCGTGAGTAGG
CGGAGTAACCTCCT
>M00285:128:000000000-BF978:1:1118:5305:9827_1:N:0:46
TGATGGGAATCGAACCCTGATCACTGGCGCTGTAACAGCGTCGTGCTAACCGCTACGCTATCACGTGGCTTTCCCCTGGG
TGCTCTGGTTTCCTCCCACATCTGAATTGGCTACTGTAAATTGCCCTAGTGTTTGGGTGAGTGTTAGTGTGGGGTAGTTG
ATAGGAGAGTGGTTGCAGGAAAATGAGCTGAGCAATGCGATTGCTCC
>M00285:128:000000000-BF978:1:1118:15816:9827_1:N:0:46
CCCATGTCTTTGGGATGTGGGAGGAAACTGGGGCACCCAGAGGAAACATACATGGTCACAGAGAAAACATATAAATTCCA
CATGGACCGCACCCAAGGTTATGATCAAACCCAGGCTGCTGGAACTGTAGGGCAGCAATTCTACTAGCTATGCCAATGTG
CACCCTGGTCA
>M00285:128:000000000-BF978:1:1118:12642:9828_1:N:0:46
AATTATAATTGATGTCTCTTTTTATACATTATTATTTCTTGTACTCTTCATATTGTTTATAATGTAGATCATTGTATCTA
CATAAATTTGCTTTTGGTTCTATAAAATATGTTTCTGGTACTTTTCTATTCCATTAATAATTTTTGACATTATTGTTTGC
TGCTTTCAACTGACCATTATTTGACCACAGCCGATGTGCTGGCAGATAAGCATGTAATTGAGCCATTCCCA
>M00285:128:000000000-BF978:1:1118:12598:9830_1:N:0:46
TTGATCATTCTGAATGTTAATAGCTAAATATTGAGAAGGAAAGAGAAGGTAATTTTTCAATGTGTTCCATCTTCGTCCCT
TTAAAACCTCATCTGATTGTAATTTGCATGGCTCCAGTAAACTGTGGGTGAGTTTGATTGCTATCTGTGGTAA
>M00285:128:000000000-BF978:1:1118:24260:9831_1:N:0:46
GAGAGCAACAATTGTAAGTCCAGCTTGTGGCTCGTTAACAAGTCTAATGCTCGAGGAGAAAGGCTATCTCAGAAACATCA
CCAAGAGCAAGGCAGCAAACGTATACCAGCTGCTTCTTTAAAAAGAGAGGAATCGATCTATTCTAGACTCACTTACGGGT
TCACACACCCAATG
>M00285:128:000000000-BF978:1:1118:26497:9831_1:N:0:46
CTCGCAGGTGGATAGGGCAGTTAAGAAGCCTTATGGGATGTTAGCTTTTATAAATCGTTGGATTAAGTTCAAGAGCAGAG
AGGTGATGATGCTGCTTTACAAAACCCTAGTTAGGCCGCATTTAGAATATTGTGTTCAGTTCTGGTCGCCACATTA
>M00285:128:000000000-BF978:1:1118:18594:9832_1:N:0:46
CCTCCACATCTTTCCTGTAATGGGGTGACCAGAATTGAATGCAATATTCCAGATGCAGCTTAACCAGAATTTTATAAAGC
TGTTAATAAAGGCAAGCATGCCATATGCCTTCTTTACCATCTGATCAACCTGTGTGAGTTGCGGTGAAATTTCATAAGGT
TTATTCATAAATTCACTTAAGGTTTCTGTTTCTATGCTTTTTTTTTGCCTTTTCAAGAAGGAGAACTGTCGGGGGGAACA
GTTTTGATCATGGGTGTAACATGCACCATAGAGCAGGACTTTTTTTTATTATTGTACTTT
>M00285:128:000000000-BF978:1:1118:25673:9833_1:N:0:46
ATCGTGTCTGGTCCAGCAAGCGATCCTGGAAGATTCACTTTTCGCTCTCAACCCCTTCTCCTTCTACTCCTTGGAAACCT
TGACGTTCTCACTCTTCTATCTTTATCAATATTTTTATTGAGTTCCAAATTAATTCAAATTAATGTATATAACATCAATA
ATTATACATCCGGTGCGAAGTGATCTGGAAAACAATCATGACAGTTAATATACATTCTTACCAGAGGTAACATATATAAT
CTAGACCTCCTGCTTCATTGCTCAGTGAGCGTGATGCAAAAAAAAATGAAAATTGAAAA
>M00285:128:000000000-BF978:1:1118:27699:9835_1:N:0:46
AGTATACTGAAAAAAAAATAAAGCTATAAATATTATTTCATGTCACCAGAAACATTTTGCTTTGACTTTCCTGATGAATA
CTTCACTGTGCACCAAAACATGTTTCTCCCCATACCTTATAATAATATGCAAGCTCACTCAACTTGCATCACTGATTAAG
TCACTCATTCAAACATTCACTCATTCAGTCACTCACATTCAAGCTAATTTATTCCAAGACATTCCAGTCAATTCTGAGCT
CTCTGAAACATAAGAATGCTTCATAAAATCTTGCTGTTGCTCTGAAATATGGACACTATT
>M00285:128:000000000-BF978:1:1118:21634:9836_1:N:0:46
GTGCTGCTGCGGGCACAAAACGGTGGTAGAAGTTCACCATTCCCACGAATTCTTGCAGGCCCTTGACGGTGTGAGGCTTG
GGAAACTGGAGGACGGCCTGCACCTTGTCGGGTAGTGGTGTGGCGCCATGCTGGTTCACCCTGTGTCCCAAGAAGTCGAT
CTCCCGCAGTCCAATCTGACACTTTGCCAAATTGATCACCAACTC
>M00285:128:000000000-BF978:1:1118:9198:9837_1:N:0:46
TAGGTAGGTAGGTGAATGTCAGAGAATGGAGGGGTGTGGACCATGTGCAGGCAGAAGAGATTTAGTTTAATTTGGCACCG
TGTTCAGCACAGAGACGGTGAAGGCTTGTGTTCCTGTGCTGTACTCTTCTACGTTCTATCTACG
>M00285:128:000000000-BF978:1:1118:22619:9840_1:N:0:46
CCTTAAGCTGGCCATGTTGCATTTTATACCACCACAAATCTTCACACCCTCCCCACACACACACCTCTGGAATTGTTGGG
CAGTGAAGTCATTGCTTCTACATATTTGCTCTGTCACACTTCACCTTAAGAGACACCATGGACAGGTTTACGGATGGGTA
AGGTTTAGAGGGATATGGGCAAAACGCTCGAAAGTGGTAAATGGTTTACATGGGCATCCTGGTTGGCATAGACCAATCTG
ACCAAAGGGCATGTTTCTATGGTCTATGACTCTATGTGATACCGTAGGTCTGATTGCA
>M00285:128:000000000-BF978:1:1118:11607:9840_1:N:0:46
AATTGTACTGTATGTACATTACGGTGTTGAGTCGTTTGGTATGATTTATTTCACTGTACCTCTTACCACTGAAATGTTAA
TCGCTGCATAGCAACAGATTTCCTATTTGGCTGAAACAGCTTTTTAGAAGCAAAATCCTTTCATTTGCAACTTAATACAG
GCATCGCATGGTG
>M00285:128:000000000-BF978:1:1118:11302:9844_1:N:0:46
TGGTTGAGTGTTTAGCGTATCGCTACTGTTAAATTTATAAGCATGACAATGCCCTTCAAGCTGCCTGTCATTCTAATAAG
CTATCTTGATACTACTCTGACTTGTCTGTCCTTGGATTCTATCACTGTTCTACCGAAGTGCAATGCAAGCTTGAGGAAAA
ACACCTTCTCTATTGGCAAGACAC
>M00285:128:000000000-BF978:1:1118:23417:9848_1:N:0:46
ATTGAACCTGCTCCAGGTTCGGTGGGCAGATTTCCCAGAGTTTTTGCTGTGTCCCTGTGGAAGTTTATACTCCGTCATTG
GACTTCATGAGGAGTCTGGCATAAAAATGCAGTTGGAATAACAGGAAAAAT
>M00285:128:000000000-BF978:1:1118:8176:9848_1:N:0:46
GGTTTAAGGTGGGAGAAGAAAGATTAAAGGGGACCTGAGCAAGTTTTCCACACAGTTGGTGGTGGGTGTATGGAACGAGC
TGCCAGAGGAGGGGGCAGAGGAGGGTATAGTTACAACATTTAAAAGACATTTGACAGGTCCATGGATAGGAAAGGTTTAG
AGGGATTGAGCCTAACACAGACAAACGGGACTAGCCTTGGGTAGACACCTTGGTCAGCATGGACGAGATGGGCTGAAGGG
TCTGTTCCATGCTGTACTACTGTCTGGGGACGGGTTCAGTGCTGGGTTGGGTCAGAACGG
>M00285:128:000000000-BF978:1:1118:12155:9849_1:N:0:46
CGTTGCAAAGGCACCTTTGACGCCGGGCTCAGGCTGTTGAACTGACTTGCTGGTCACACTGGAACAAGAGGACTGCAATA
GCCAAATGTGGTTCTTAGGCATGTCATAATATAAATTAACTTTAAGGTAAGCATAATTTTAGGTCTATAATAGAACAAAA
TACATGTCTTTACAGCAACATTTACAGCCTCCGCAGGTCCTAAAATGCTTTACAACTAATGAAACACGTTTCTGGAGGTG
TAGTCAACATTACAGGAAACGTGGAAGCCAATTTGCGGGGACAGGGTGGGGTGAATACC
>M00285:128:000000000-BF978:1:1118:12433:9850_1:N:0:46
CACCTTAAAGCACTTTGCCCACTACATTGGACCTATAGTAAGTTGTGAGAGAACCAGAAGGGAGGGATTTAAAAATAAAC
TAAATCTCTTTCTCACCAGCTATCTTGACACAAATACATCTGTCCATGACAGTACTGGTTAGGCTGACACAGTATCATCC
TTGAGGAGACAAACGCTCCTCTTCACCCCCATCATGCAGTGTTGCCTCACCATCATGCCAAATGGGTGTATTCGAAACAG
ATCCAACATTTCAAAACTAGGGTAGTTTTGTACTGGG
>M00285:128:000000000-BF978:1:1118:7971:9851_1:N:0:46
GTGTACAATGATCTTTCTCATATCTCATTCAAAACTCTTTAGATTTTCTATCCTTGCTATCTTTTTCTAACCAGCAAGAA
AAGATCCTAGAAACCAGAATGATGGCTTTCTGCAGTCCCTACCAATTTATTGAACTTAAAGAATTCCGAAGTCCAGATGT
TCATTTATACCCAAATGAAAATGTTTGGGATACCTTGAAAGAGTCACTGTGGCATGC
>M00285:128:000000000-BF978:1:1118:7423:9852_1:N:0:46
GTTTGCTTCTTTTTTTTCAATGTTGTAAGCACCTTGACCTGTAGAGTACGGTGTTTTGCTCCTATGCATACTGTATGTGT
ATATGGTAGTGACAATAAAAACTGATTCTGATTCTGATTCTGAAAGTGCT
>M00285:128:000000000-BF978:1:1118:6493:9853_1:N:0:46
TGAGGTCATTACAAGAAAGAAAAAGAGAAGGAGAGAGAGAGACGACAAACAGACGGAGAGAAAAGAAGGAGAGACGGCAG
CCTGTTTTGGTTCTGTCGACGGATGAAGGACAGTAACTGTGTTTGTCACTAAAATCCGTGGATGGATTTCTGGAGTAGTC
CAGTGGAGTTCACCTTGTCGGTAACTTGTAGAAGGACACAGGTGTCTGCGTGGACAACC
>M00285:128:000000000-BF978:1:1118:6258:9854_1:N:0:46
NNNNNNNNNNNNNNNNNNNNNNNNNNNNNNNNNNN
>M00285:128:000000000-BF978:1:1118:24305:9855_1:N:0:46
GTGGATATTGCCCTCTGCTAAGAACCTTACTACTCTCCTTTAATATACAGGTTTACACTGCTTTGCATAGCCTCTGCTGA
CTCTCGTAGTCATGTTGTATTGGCGAAGGAAACATCTTCATGACCAACTGCTTTGTATAGAAGCCTTGAATTCAGTAGCA
AGTCCTTCCGCAGCTATTACGCTCTATCCTGCTTGACAGCATTATGCTCTCCACCTTTTTGATGGATGCGCA
>M00285:128:000000000-BF978:1:1118:11103:9857_1:N:0:46
AAGCACTTTGAGAGGTTGGTCATGGCACGCTTCAGCTCCAGTCTCCCAGACAACCTGGACCCACTGCAATTTGCCTACCA
GTGAAACAGGTCTACAGTGGATGTCATCTCCCGGCCCTACACTCAGCTCTGGAGCACCTGGACAGTAAAGACACATACAT
TAGACTATAGTTTATTGACTACAGCTCTGCCTTCAATACAATAATTCCAAGCAAGCTTGTCATCAGACTCTGAGACCTAG
GACTCAACACCTCCCTCTGTAACTGGATCCTCAACTTTCTGACAAACAGACCGCAATC
>M00285:128:000000000-BF978:1:1118:9517:9857_1:N:0:46
GATTCTCTATCCCAGAGATCCGTGTGGGCTGTTTAGGTGAGGCCAGGCTTACGATGGTTGCAAGTTAGCAGGTTGGTCAG
GACAGCACTGGGAAGTCACGCTGAGAGATAAAGGGGTAAAATGGCCATTGCTAATATTAAT
>M00285:128:000000000-BF978:1:1118:22009:9858_1:N:0:46
TGCATTAAACAGGTGGCAGATCACAGACTAGCATCTAATCCAGGGGTTCAGGGGGTTTATATATAGAATAATGGATACTT
GGGGGTGATTACAGACTGGGATCTAATCCAGGGATTCAGGGGGTTTATA
>M00285:128:000000000-BF978:1:1118:7182:9858_1:N:0:46
AGGGGCTGGACTGTTTTCCTTGTGCATAAGTAAATGAAGTTTGATTGGAAACAAAGTGCAAGTTGTCAGAGTCCAGCTGC
TGTTAGTGACAACATATTGACTTCATTTCTATCAGGGTGACATGAAGCCATGTACAGTCAAATGCTGCCTCAATATCAAG
AGCAGTCACTCTCACCTCATCTCTAGAATTCAGCTCTTAGGTCCAATGACAGCTTCTAACACT
>M00285:128:000000000-BF978:1:1118:15282:9863_1:N:0:46
CTGTTTTGAGTGTAGTGAGGTAAAGAGGTGATGAGTTTACATATAGAAACAGGAGCTTCTGCAAGAGTGGGGTAAGCAGG
TGCCTGTGCTACCCACCCTCACCTTCCTCACTGAAAAAACCTTTAAGGATGTACGTTTTTCTGTATCTGTACAGAATCGG
GGCAGCATTGTAATGGTTACCCTAGTTACAGCGCCAGCGATCGGAGTTCAATTCCCGCCACTGTCTGTAAGGAGTTAGTA
CGTTCTCCCTGTGACTGCATGGGTT
>M00285:128:000000000-BF978:1:1118:19987:9864_1:N:0:46
CAAAACTCATGGAGTATCAACATGAAAACGTTTGTCGAATATGTATTTCACGCTGATGAGTCGTTTGGTGACTGTTATTG
TAGTGTACCTATTACCCCTGAAAAGTTAATCCCTCATATAGCAAACAGATTTCCTATTTTCTAATACAGCGTTTTTTAAG
CTAAAACCATTAATTTGACACTTTCTACACATCCTTATGGATAATCAACATGACAACAGTTGTAGTGTATGTATTTCAAG
GAGCTGAGTCGTTTGATAAAGGATATTTAACTGTACCTAT
>M00285:128:000000000-BF978:1:1118:11488:9864_1:N:0:46
CAGTTTTGTTTTCCTTGTTTTGTTTTTTTTTCTTTTTTTTAAATTCATTTTCGGTTTAATTTACTCTATATTATTAATGA
TTTTTTAAAATTGATTTGGGTTTTTTTGTTTTTTTTCCTAATTATATAACAAATCTTTTTCTTTTCTATCTTTTACATTA
CACTTATGAACCGAGAGATTGTTGGAACTATTTCTCTTATATACATCATACTTTATTGCTTTTTTTTTTTATTACCTATG
ACTTACTTGATATTTCTATAATACATGTTTAAACATTGTTGTTTTTTAACTTAGCCTGT
>M00285:128:000000000-BF978:1:1118:12734:9866_1:N:0:46
GAATCTTGATGAAAAACACTACCATGCTGGAGGAACTCAGCAGGCCAGGCAGCATCCATGAAGAAAAGCCGAAGGTCCTG
ACCTGAAAGGTTGACCGCCTGCTTTTCTCCAGGGATGCTGCCTGGTCTGCTGAGTTAATATTTCAGTCCTCTTCCTTCAC
AGAGCTGGGA
>M00285:128:000000000-BF978:1:1118:10347:9866_1:N:0:46
TAGGCCCCTGCAGTTTCTGCACCAGCCTCCCAAAAGGTCCAAGGGGACACCTCGTCAGGCCCTGAGGATTTGTCCACCCT
CATTCACTTCAAGACAGCCAGGACCTCCTCTTCCATACTCCGGACACGGTCCATGACCTCACTGCTCTTTTGCCTCAGTT
CTATAGTCTC
>M00285:128:000000000-BF978:1:1118:27633:9868_1:N:0:46
TGAAATCACAATGATTAGCAGCTGCTGTTAGGCAGGGCCTACATTGCGATACAAGACCAGTCTGCACTCATTTTTGTCAG
CAAATACTGACATGGACCAGGACCAAAGAACACTGATAGTTGACATATTTAATTGCCGCTGGGCTTGGCTCCACGATCAT
GTTGCTTGCAACGTTGACTTCAAACTGAGTTGATTCCCTACTCCTCTGTTCCTGTTGCAACTGTCATCAGCAAAACAGCT
GAAGGAATCAAATAAATAATTCTTGGTAAGCTTACCTTCACAAAAACAGAGAAAAAAATG
>M00285:128:000000000-BF978:1:1118:12353:9870_1:N:0:46
GGCCTCAGTCACTTTGTATATTCAAGATGGAGATTTTTAGATATTCAGGCAGTAGGGGATACGGTGTTAGTGCAGGAAAG
TGTGACAGCAATAAAAAAATAGCCAAAATGCCCTTCTCCCACTCCTATTTCATTTGTTTTTATGGACTATGAGTGTAACT
ATATTTGTATACATTAAAATCAAAAAGCAATAGAAATAGAAAGTAAATGCTGAAATATTAATATCACAATATTCCAACCT
ATTTTGTCGTCATGATGAGTGGTTTCAAAAGAG
>M00285:128:000000000-BF978:1:1118:4138:9871_1:N:0:46
GATAGCTTCAGGACTAATTCAGATCGGTTAAACACCTCCCAAAGTCCACAGAGTGTGCTTTAACTAAAGGGAGTATTTTC
TCCATCATCTAGCTGTTGACATATTTGTTTAATGGATGTTATCTTGATAACACCACTGGCAGCAATCTATTATCTATTAT
AAAAATGACTGTAGAATGGGTGAGAGACATTGTGGGAAGAGTCAATGATATTCCCATCAGCAAAGAGCCTATAC
>M00285:128:000000000-BF978:1:1118:21304:9872_1:N:0:46
TGGCTGCCTGGTTCCTTCACTTGGAGCAAGTTAGCAGGTCCTAGCCAAGGCATTATGAGGTATCCAAAGAGCTGAAAATT
CACTAGTTTGACTATTCTTCATTGTTGCCTATTTCGGAGCTAAGTTTTGTTATTGTGGCCTCCCATTGTAGAGGTGTTCG
TTGTCATAAATAATGACTGGTTACTTGGCTGTTGCCAGGTGGGAAACTATCTCTTGATGTTGCCTCACCCCTCTGAAAAA
TGAGTAAAATTGAATGAAGAAATAGAGGTTGACCTTCCCACGGCCTGTTGCTTTAAACCT
>M00285:128:000000000-BF978:1:1118:6103:9873_1:N:0:46
GGAGTCTGGAATATGGCACAGATCGCAATAAAGGCGAGTGGAGCAAACCAAGATAATGAACCCGTGGGCCAAAAAAAAGT
GGCAGGGTGTACAGTGTCATGGAAGCTCTAGTAATGAGATGAATGAACACAAGAGGGACTGTTTTCCCACTGCCCGATAA
ATCGCAACCTAACCCTAACCCTAACCCCTTAGCCTAAATCAGCCCCTTAGCCTAAATCAGCCCCTTAGCCTAAATCAGCC
CCTTAGCCTAAATCAGCCCCTTAGCCTAAATCAGCCCCTTAACCTAAATCAGCCCCCA
>M00285:128:000000000-BF978:1:1118:25037:9873_1:N:0:46
TTAACCTTGCCTGAGAAGGAAGCTTCCCTGTCTCCTGGGTCAGGAGGTTGTGAGTTCAAGTCCTACACGTGGGACTTGAG
CTTAAGAAGTGTCCAGGCTGCACCAAGGGAGTGCCACTGTGTCAAAGGTGCCGTCCGACTGATTAGACTTTAAAGTGAAA
CCCTGTCTGCTTGCCCAGCCAGTTACAGAAGATTCCATTGCACCGTTTTTGAGGAGAGCTTCTCCCCCAAATTCTGATGA
ATATTTTCCTCCCATTTATGTTTCCATTGGTTATTTTCTTAAGGGTATTTG
>M00285:128:000000000-BF978:1:1118:24429:9874_1:N:0:46
ATATGTTTTTCTCTGAGTCCTTGGAAGCAGAGCCTTTGAACATTAGAGGGAGGTAGATTCTCAATAAGTGGATGCGGGAA
TGTGGAGTTGAGGCTACAGTCGCATCAGCCAAATCTTTTTAAATGGTAGTGCAGACTCGAG
>M00285:128:000000000-BF978:1:1118:17065:9874_1:N:0:46
CAAGAGCTCCTACTTCCCCTAACCTTCACTGGCTTTCTATTTCTTGCCATATTAAATTCACAGTTCCCATTTTAGTCTTC
AAACCTTGAACTGGCATCTCCCTAGCTTTACTAAACTTGCCCAACCTATTAATTATCTGGTTGTA
>M00285:128:000000000-BF978:1:1118:27356:9875_1:N:0:46
TTTAGTTGTCTCTAAAAAATAAGAGGCATCGTGAAAGATGGGATAAAGTCATAGAGATATACAGCAGGGAAACAGGCCCT
TCAGCCCATCAAATTCATGCTGATCATTAAGCACCCATTTACACCAATCCTACACTAATTCTATTTTATTCAGTGCTGAG
TTCAAGAGGGTTGAGAGCTTCAAGTTCCTAGGAGTGAACATCACCAATGGCCTGTCCTGG
>M00285:128:000000000-BF978:1:1118:14732:9878_1:N:0:46
CCCCCTGTTCTACAACACTCCCCTGTCATTCACCAGTCTGTGTCCCTGTACCCCGAGGTCCCCCTATTCTACAACACCCC
CCTGTCATTCACCAGTCTGTTTTCCTGTACCCTTAATGCAAAACCAACAACAAAACTCCACACACCATTCTCTTTCTCTT
CCGCTTTTTCCTCTCTGCTCACTAACCACTATTTCCGCTCTCACCTCCCCCCGCCTCCTCTCCCGTCCCCCCCCAGCCTC
CCGTCTTCCCTCCTCTGCTTGAACCACAACACAACACATACGCTCTCTACACGCCAAGC
>M00285:128:000000000-BF978:1:1118:6429:9879_1:N:0:46
CAGCAACTTCAGATCAAAGCTGTGTGCTTACCTTGGGGCTGTGTACACTGCTGGCCAGATTGGAACACCCATCCCCTCAG
GTAAAATTGACATCTCCTCTCTGTCAGAGGACTTCAAGGGGGTCTGCTCACACCTGCAGCCTCTGACAGGGAGAAAGGAA
AATCTCTGATGCAGAATGGAGTGCAGCAATGACAAAATGCT
>M00285:128:000000000-BF978:1:1118:14986:9879_1:N:0:46
TTGTACAAGTCTTGATCCAGGAGATGGATTTGAAGATGGATACAGAATTAGCAGATGGCAAAATCAGAGAGGGAGAGAAA
ATATCAAGAGAGAGAGAGAAATTAATCCAGGATTAGACACAGACGCCAAGTTGAAGTTGAAGAACAGAGAAAGATGTCAT
TTCAATGAATTTTGGAAAAAAAAACAATGGAAAGTCTACCCCTGTAAATGAAGGCAGTGTAATTTTGTAAACCTGGCTGC
GTTTGGTCCTTTACAGCTACAATAACCGGCTAGGGAGAACAGTGATGGCCTTATGTGCAC
>M00285:128:000000000-BF978:1:1118:27078:9879_1:N:0:46
TTGCCACTTTTTACACAAAACACATGGAGTATCTACAGGAAGACAATTGTAGTGTATGTATTTCGAGGTGCCTAGCCGTT
TGGTAACAGTTATTTAAGTGTACCTCTTACCCCTTAAATGTTGATCGCAGATATAGCAATAGATTTCCTGTTTGTCTAAA
ACAGCGTTCTATAAGCTAAAACTATTGAATTGCCACTTTCTACATACAACTCGGAGTATCTCGACGCAAAAAATTGTAGT
GTTTGTATTTCATGG
>M00285:128:000000000-BF978:1:1118:13660:9879_1:N:0:46
GTACAGCATTATAGCAAGATCCAATTTGGAATGCTTTGTGTGGCTTTGACCGCTGTACCAAAAGATGGATATGCTTGCCT
GGGAGTCAGTGCAATGTAGATTCACTAGGTGGGTTATTTGAATAAAGGGGTAGAAACATAGAAAACCTACAGCACAATTC
AGGCCCTTTGGCCCATAAAGCTGTGCAGAACATTTCCCTGCCTTAGAAATAGATCGGAAGAGCACACGTCTGAACCTCCA
GTCACTCCGCGAAATCTCGTATGCCGTCTTCTGCTTGAAAAAAAAAAAAAAAAACATAAC
>M00285:128:000000000-BF978:1:1118:19299:9880_1:N:0:46
GATCTTACCTTACCTTATAAAATATTTTACAAGGAGGACTGCAGGGCATTCCCTGAGTGACCTACAAAACAGAATTTCAT
CTTGAGTTCCCCAAAACATTCTTCTCCTAGCCCCTGGTTTTCACATTAAAAAAAGTGCTTAGCTGCTCTTGCTGGAGTAG
AAATAGGAGTCAGGAACCAAGGAGAAACTCAGTTCCCCATGTGGA
>M00285:128:000000000-BF978:1:1118:26769:9880_1:N:0:46
TTAAACATACTTGCAGCATTTGGCTGCTGGGTTTTAGAATAATTCTCAAATTGTATTTAATTTTAGTTCTTTTTTGGCAT
AATTCTGTTGTTGATATCACTCATAACATGTTCCCAAAATCTACAGTTTATTCCCTTGTGTTAAAAAGAGAATGCTAGAA
AATATTCAACATGTCAGTCAGCATCTGTGGAAAGAAAAGCACAGTTAATAGAATTAGAGTTAGG
>M00285:128:000000000-BF978:1:1118:5248:9882_1:N:0:46
GTGGAATGGTGACTGTCTAGACATCACAGATATAAAAATAAAGGGGAAAAGGATTAAGAGTGACATGATGAAAAGTTTTT
TTATGCATGTTAAATACATGTTCTGCTGTAGACCTCAAGGTGGATAAATATGCAGCGAAAATATATTTGCAACACTAGGG
AAGGAACTAATGAATTGCTCTGTCAGAGATTCAGCATGGATAAAATGGGCCAAATGGTTACTTTCTATGCTATAATCATT
CTATGATTTTGTAATAACTAGTGAATCCATAGTCCTTTTGGAGACATGTTCCATCATGCT
>M00285:128:000000000-BF978:1:1118:3752:9882_1:N:0:46
TGCCGCGTCTTCACCATCCCGTCCGACCTCCCCCTCTCTGAACCGAACATCCTGACCTCAACATGGGCCTCACCTTCATC
CCCCGCACCCACACCTCAACGTGTTCCACGTCCTTCATGAAGCCAAGCTCTTCTGCTGTTCCCCCTGCCTCTGCGCCCCC
TTCTTCAACAAGGATTCCCCTCCCCCCCCCCCAAAGCACCTTCTCCTCCCTCCAACCCCTCTCCCCCTCCTGGAACCCCA
CCCTACTCTTGCCCTTTTCCTGCCCCTGGTCTTTTCCTTTCCAACTGCCAATGGGTATC
>M00285:128:000000000-BF978:1:1118:22778:9882_1:N:0:46
GTAAGATGCAAATCCAGTGATTTTGCTTTGAAAACGTTCTTTTAGCCATATTGGAAATCTATTCCTATATCAGCGACTAA
CATTTCAAGGGTAAGAGATACAATCGAATAACTGTTACCAAACGACTCTGCATACTGAAATAGGTGCAATTGAATTGTTT
TCCAATAGTTGTTCCCTGGGTTTATTGTAGAAAGTTTCAGATGAATTGATTTAGCTTTTGAAATGCTGTTTTAG
>M00285:128:000000000-BF978:1:1118:19764:9883_1:N:0:46
AGATAGATTGGTTCGTTGAGTGGTGCCACAACATCAACCTCGCACTCAACATCAGCAAGACCAAGGAAATGATTGTGGAC
TTCAGGAAGGGGAAGTCGGGAGAACACACACAAGTCCTCACTGAGGGGTTAGTGGTTGAAAAGGCGAGAAGCTTCAAGTT
CCTGGGTGTCAACATTTCAGAGGATCTATCTTGGGCCCAACACATTTATGCAATCACAAAAAAGACATGCCAGTGGCTCT
ACTTCATTAAGAGT
>M00285:128:000000000-BF978:1:1118:26096:9884_1:N:0:46
CCATTTACAGGGAGTGGACAGGGATACTGACAGGGTGGGGCAGGAACACACAGGAAGAGGGCAGAGCCATTTACAGGGAG
TGGACAGGGATACTGACAGGGTGGGGCAGGAACACACAGGAAGAGGGCAGAGCCATTTACAGGGAGGGGACAGGGATACT
GACAGGGAGGGGCAGGAAAAAACAGGAAGAGGGCAGAGCCATTTACGGGGAGCGGACAGGGAGAATGGCAGGGTGGGGCA
GGAAAAAACCGGAAGGGAGCAGCGGAAGTGAAGGCGAGCGTGACAGGATACTGAGAGGGG
>M00285:128:000000000-BF978:1:1118:19604:9884_1:N:0:46
ACAAGATAATCCTAAATTCAGAGGTTGGTAGCTATAATAACAATGTTGGTACAAGTAAAGATGTTTGCCTGCAATTCAGA
GTAATGATGGGCTATTTCAAACTACAACTTGCAAAATAAAAGCTTTATCTCCAGCACTGAGCACAGGGCAAACTCTGTCA
ATGGGTGGCTTTTTTTTTTTTTATTTTTTTTTTTTTTTAATTTTATTTTAAGCGTGGAAACAGGCCCTTTCGGCCCTCCA
AGTCCCCGCCGCCCAATTTATTTAACCCCCGCCAGATTAACCCACCCGTACGTCTTTCCT
>M00285:128:000000000-BF978:1:1118:5084:9887_1:N:0:46
TCTACAGCTCCCTGAAGTATTTGAGACAGAAACCAATTTTCTAAGGATTCTCTTTAATGACAATGTGATTTTAAAAAAAG
AAACTGTCCCCATCGTCTGCACTGTGCACACCATCCAGGGAGGTGCCTGCATGTGCCCATGGTGCACTTTCTGCTTGTTA
CCCAAGGAGGTAAACCCATGGACTATTCTGGGCATCCTTTATCATGTTGCTTTTGTTAGTCTGCTGTTTGTCCTCTGCCA
TTTGGTTGGATTCAAGGCTATTCCCATGAGCATCCAGCCGCTGAACCACTTCCATTGAC
>M00285:128:000000000-BF978:1:1118:24860:9887_1:N:0:46
NNNNNNNNNNNNNNNNNNNNNNNNNNNNNNNNNNN
>M00285:128:000000000-BF978:1:1118:13602:9888_1:N:0:46
TCCCACATTCCAAAGGTGTACAGATTAGGAAATTGTGGCCATGCTATGTTGGCGCCAAGAGTGTGGCGATACCTACAGGC
TGCCCCAGCACAGTCTACGCAAAGATGCTCGTATTTCTCTCTCTTTCCCAGTTCTGATGAAGACCTGATGTTTTTCTTTT
CACAGATGCTGCCTGACTGGTTGAGCTTTTCCAGCATTTTTTGTTTTTGTTTCGAGTTTCCACATCTACATTTGTTTTTT
TTATTTTGGTTTTCATTAAATGTAACCCTGTCCTCTGACGT
>M00285:128:000000000-BF978:1:1118:11191:9888_1:N:0:46
GATCTACACTCTTTCCCTACACGACGCTCTTCCGATCTGGACTACACTCTTTCCCTACACGACGCTCTTCCGATCTAGAC
TACACGCTTTCCCTCTACGGCGCGAGTCCGAACAACACCACACGATGTTCCTCTACGGCGACCGTCCAGAAATGCACTGC
GGAGTGGCCTTGACGAGCGGAGTGGCAAACTGACGATAACAGGAAGGAGAGCAGCAGAACAACGCAGGTGCGTAAGAGTG
ATGGAGTATGACCGCGAACGGAAGACACATAGGTAGTCAGATGACACCGAATACGAGAGC
>M00285:128:000000000-BF978:1:1118:7130:9889_1:N:0:46
GTGTGTATGTGGAATGAGCTGCCAGGGGATGTGGCTGAGGCAGGTACCATAACAACTTTTGAAAGCCGGACAGATATGTG
GATAGGAAAGGTCTAGAAGTTATGGGCCAAACACTGGTAAAAGGGACTAGT
>M00285:128:000000000-BF978:1:1118:13996:9889_1:N:0:46
AGAATGATTTATAGGTCTGTATACTGACCCTAAGGGGAACATCCCTTGTTCCTCTTCACCCCCACTCCCCTTCCTTATCT
TCTTTTACCTGCCTTCTCTCTCTATGTCTCATGCTTCCCACGTCTTGGGACGTATGACATGCTATGTTTAAACATACAAC
TATTAAA
>M00285:128:000000000-BF978:1:1118:3312:9890_1:N:0:46
TACAAAACAAAATATTAGAATCTTATACTATAACCCCAAAACTACTCGTCGTGTGTGTCTGTCGAATTCCTAAACTCAAA
GTCCAGGAATTAATTCTTAAAGTTCAGTTTTAAAGATGTAACATGAAACACGAATAAAGGCTAATTCACAAGCACCGTCC
ACCGAAGACAAAACATAGATATAGAGAGAGATTAGAGAGGAATCACGAAATCTGAATGTTCCACT
>M00285:128:000000000-BF978:1:1118:22045:9891_1:N:0:46
CTTCTCACACTGTGCAGCTTTTAAATGCAGCTTACTCTGTAACACCACTTGCAGATAAGTTGCTTGTCAGTGGTGCATGA
GATTTCACAGGTACAAGGCATTCATGTTATCGAGGGAAGATCTTCAATATTCTGATAGCACGTCAACATTACACTGTTAC
ACAAACTCTAACACAAGTCTCAGATTAGGACTTTACAATAAATTGCATCGAAATAAACTGGGGCTAGGTAGTAGGTGTTA
CTTCACCTCTTTTATCCTACCTCTAACTCCAGATTTCCAGACT
>M00285:128:000000000-BF978:1:1118:25612:9894_1:N:0:46
GCCCATCTCTACCAAATGCACTTGCCTGCATTAATTCCACATCCCTCCATGTCCTGCTCATTCAAGTCCCTGTCCAGGAT
GCCTCTTAAATATTGTTGCATTCCAGACACCAACTACTTTTTGCATGAGGAATTTACCCCTCAGATCCTCATTAAAACCT
CTAGTTTTAGTCATCTCTATCATGGGAAACAGACTCTGGCTATCTACATTATCTATGCCCTTCATAACTTTATATATCTC
TATCATTTCACCTCTATGTCTCCTTTGCTCCAAGGAAAAAAGACCCAGCCTATCCAATCT
>M00285:128:000000000-BF978:1:1118:22679:9896_1:N:0:46
AGTGTGTGTGTGTGAGAGAGAGAGAGTGTGTGAGAGAGAGAGAGTGTGTGTGTGTGAGAGAGAGAGTGTGTGTGTGAGAG
AGAGAGAGAGAGTGTGTGAGTGAGAGAGAGAGAGAGAGTGTGTGTGTGAGAGAGAGAGAGTGAGTGTGGGAGAGAGAGAG
AGTGTGTGTGAGTGTGAGTGAGAGAGAGAGTGAGAGTGAGAGAGTGAGAGAGAGTGTGTGCGCGAGCGAGTGAGTGTGTG
AGAGAGAGAGAGAGTGCGTTAGAGAGCGAGAGAGCGAACGAGAGGGCGTGAGAGACAG
>M00285:128:000000000-BF978:1:1118:11958:9896_1:N:0:46
GGGGGGTGGGGTGTCTTTTTTATTTTTTTTTTCCTCTGGGCTAAACTACATTTTTTTCCAAACAGTCGTCATATCCGTTT
CCTAGATAAAACATTTTCCTTCCTGCTGTCTAGACCTGGACATATTTTTATCCCTTTGCATACCATGTTTTTTTAAGTGG
TTAGAATGGATAAGACTATTAATTTTATTTCTTGGAACGTGAACGGGCTGAATCACCCAATTAAAAAAATGAATTCTTTT
AAGGTTTTCCAGAGTTTAAATTCTCAAATTATTTTTGTTCCGGAGTCTCACATTAGGA
>M00285:128:000000000-BF978:1:1118:7092:9896_1:N:0:46
GATACATCCCCTCGGCATGATGGGATATACCCCAGGTTACTGAAGGAGGCGAGAGAGGAAATTGCTGGGGCCTTGACCAG
CATCTTTGTGTCCTCTTTGACCACAGGTGAGGTCCCGGATGACTGGCAAGTGGCTAATGTTGTTCCTCTACTTAAGAGAG
GCACAAGGGGAAATCTGGGTAACTATAGGCCGGTGAGTCTGACGTCAGTTGCAGGGAAATTGCTGGAGAAAATTTTTAGA
GACAGGATATACAAGCATCTGGAATCCAATGGTTTGATTAGGGAAAACCAACATGGCTTT
>M00285:128:000000000-BF978:1:1118:16694:9900_1:N:0:46
CCAGCAGTTTCACTGAATAATGTGAGTACTGGATGCCTGCCAGGTTAAGCCAGCTGCAGGTTCAGCAACTACATTCATTT
AATGAATGATAATGGCTCCTAGAGAAAGAGAGGTGAACTTCAGATCATTTGTCATGAATGTCTTGAATTGATTGACTTAA
GAAATGTATTTAAACATCTTTGTATTTTCCAGTT
>M00285:128:000000000-BF978:1:1118:28736:9900_1:N:0:46
GTTTTTATATAACCTTTGAACCAGACAGTCTCTCTTTGTTAAGGGATTTAAAATGGAGGATGCAATTTGAAAAGATAGAG
TGCAACATAGTTACCAGGATGAATACTGGAATGGTGGTCTTGTTGTACGAGGAAAAATTAAACCAACTCAGCACCTTGCT
T
>M00285:128:000000000-BF978:1:1118:27902:9900_1:N:0:46
TCCCGAAGCAGCCTGGGGAATATTCCATCAGGCCCTTTATCTTTAACCTCTCCCTACTTCAATTTGAGGTTCCCAGCTGC
TTTAAGAAGACCACTGTCCCAGTTGCAAAGAAAGATAAGGTAATGTGCCATAATGACTACCGCCTGGTGGCTCTGACATT
CACCATCATGAAGTGCTTCGAGAGGCTGGTCATGGCACATATCAACTGCAGCCTCCCAGACAACCTCAACCCACTGCAAT
TAATGTACCACCAAAAAAGGTTTACAGCAGACGTCATCTCTCTGGCCCTACACTCATCTC
>M00285:128:000000000-BF978:1:1118:13742:9901_1:N:0:46
TCTCTCAGGGGGAGATCTGTACACTGACCGGTGTCCCTCAGCCCCTCTCTCTCTCAGGGAGATCTGTACACTGACCGGTG
TCCCTCAGTCCCTCTCTCTCTCAGGGGGGAGATCTGTACACTGACCGGTGTCCCTCAGTCCCTCTCTCTCTCAGGGGGAG
ATCTGTACAC
>M00285:128:000000000-BF978:1:1118:11504:9901_1:N:0:46
GATCGGACCTGCCTGGAAATTAGAATTCCTCATTAACAGGTCAGCAGTGACAAGCAGCTCAGCGTGAATGAAGACTAGAA
CGTCAGACCACTACGGTCTCACCTTGAATGCTGTCACACAGTCACACAGCATTGAACCAGGCCCTTCGGGACAACTGCTC
CTTGCTAACCGAGATTCCCATCCAAGCCAGTCCCATTTACCTGCGTTTGGCCCGTATCCCTATAAACCTTTCCCATCCAC
AGATCTATCCAAGTGTCATTAATGTCCCTGCCTCACCCACTTCCTCTGGC
>M00285:128:000000000-BF978:1:1118:13376:9903_1:N:0:46
GCTCACAAATCATATCCCCAAGAATCCTCTCCATTAGTTTCCCTAGAACTGACATAAGACTCACCAGTCATAAGTTTCTA
GAATTATCCCTATTT
>M00285:128:000000000-BF978:1:1118:27963:9905_1:N:0:46
CTGTTTGAAGATGGGCAGTGAAACAAAACAAAGAGCATTCATATATACAACCTTCCTTCCTCAGGACAGCTTGCAGTCAG
TTAATTACTTTTGAAATATAGTCACTATTGTCATCTAAGCAGCAAAGTCTTATTAGCAGCATTAAGATAAATATCCAAAT
TATTTATTTTAATAGCATTGTTTGAAGGTTGAATGCTGCCAAGGACTCTGGATGTATTATTTTGATGGTGCCACATGAAT
ATTTATACTTGTTTCAGTTTTATGTGCCATCAGAAAGGCATTTACCTCCACCAGTGCAA
>M00285:128:000000000-BF978:1:1118:25045:9906_1:N:0:46
TATAAGGATTTAGCACAGAATTAAGTATTAAACTTCTGAAGAGATGTGTTCTGCTTCCAAAACATGGTGTTCACCTGTTT
ATGAGGATTAGGTAGGTGTTGTAATAAGCCCAAGCCACAACAGTGTCCATTTAAGACAGTATCATATCAGTGGAAATGAA
TGTCTTGTTGGGCAGGACAACCTCCATTAATAACTTGACACAGCAAAGAAGTTTATTATTTACAGTTACAAC
>M00285:128:000000000-BF978:1:1118:21552:9907_1:N:0:46
TTTGAAAGGTGGGAGATTCTCATTGAGGAGTCATTGGGGAACTTTATATTTTCAAGGAGGTTTTTGAGAACAGCCCTGAA
CCTTTACATCTGTCCACTTGATAATCTCTTCCTGTGACATATGCCCAAATAGAATTTCTGCTTTGGGAGTCTGTGGTCAG
GCATGTGAATGATGTGACCTGTCCACATAGCTGACTAGGTGCCTTAACTTTGGGGATATCAACCTTGGAGAGAACATTGA
TATTGGTTCTCCTATGATTCCAGTGGACAATTTTGCAATGAGAGTGTTGGTGGTATACTT
>M00285:128:000000000-BF978:1:1118:13117:9908_1:N:0:46
CCAGGAAATTGTTTTACTACTCCGTCTTCAAACACTTGCATCTTCACATAATGACCAGCTATTATTTTCTCGATATCTGC
TTTTCTCATAGATTGTGTTACTGTCGTAAGTTTTATCTTTCTGCATGAACTGTCTATGCAAATACCTGCGTTCTTCTACA
GGTTAGCAGCAGAGTGAATTCCATGACCTTGTTCCACAGTATCTGCCACTCTGAAGAG
>M00285:128:000000000-BF978:1:1118:26699:9909_1:N:0:46
CTGATTCTTGCTGGACAGTGTTTTAAATTTTGGTGAAGAAACTGACTCTGGTGAGGTAAATCTAGTGCGAGGTGTTACAG
GTGACACTATGTTTGTCCCTTTGCACGAGGTAATTTTAAAGGCA
>M00285:128:000000000-BF978:1:1118:16188:9909_1:N:0:46
ATGGGTAAGTAGTTCCCTGAAAGTGGAAACACAGGTATACAGAGTGGTGAAATAATGTATGGCATGCTTGCCTCCATTAG
ATATGGTGAGACCACACTTGGAGTATTGTGTGCAGTTCTGTTCGCCATGCTATAGGAGCGCTGTGAATAAGCTGGAGAGG
GTGCAGGAAGGATCCACAAGCATGTTGCCGGAACTGGAGGGTTTGAGCTATGAGGAGAGACTAGA
>M00285:128:000000000-BF978:1:1118:3325:9910_1:N:0:46
ATGATCCCTCCAAAATTAATTAGGTGGGATTACCTCTTCTGGAAACAGTGCCACAGTTTCTAAACAGCATGATAATCACA
CAGACCCAGGAGTCAGGAATTTGATAAATATATAACCTGTGATTCGTAACACAGGCTCCATTTCTCATAGTTGATTATCA
CCTAGCAAGCAGCAGATCTACCTTTTTAAAGCCTTTAAAAAGGACTTTGAATAAAAGAAAACAGGATCAAAAATTGATCC
TTTTATCATTTGACTTATCTCCTCCATTCAATAAGATTGTGTGCTGACCACCAAACTAAT
>M00285:128:000000000-BF978:1:1118:12961:9910_1:N:0:46
ACCCTAAGATGATACTTAATTACCTCTGATCCTTCAGTCTTCCACCCACACTACATTAATTCTCCCTCATGCATCCCAGA
ACCATCAATCTCATCTCTAACCCCAAGCTCTTGTTCCTTC
>M00285:128:000000000-BF978:1:1118:27924:9911_1:N:0:46
CTGGTCCCGTTGCCTCACAACACCCCAGTCAGCTGGATGTTGCTGCACTACCTCTCCTTCGTGGAAAAGTTCTTCCAGAC
CAACACCTTTGACCACAAGTCCATCAGGCAGTGGTCAGCATGGAACATCCTG
>M00285:128:000000000-BF978:1:1118:24618:9911_1:N:0:46
ATGCAAATTCAATAGTAGCAATAAAATTTGAATTGGATATACACTGAAAAGGGAAAAAAGAAGCAACATTATGAGGAGAG
CAGACGGGAGTGAAGAAGCATATTCAAAAGCTGATACAGCCAAGATGGCCAAATGGCAGAATTCTGTGGTATGGGGTAAT
ATGACATGGATTACTTGTTTTAATGTTGCCATAGCACATGTATGGAATGAAAGAACAAATCATGGCGCTGTCTTTGACCT
CAACACTTGCTTTGTAATATAGCATTTTGAAAACATTCTCACAGGAGAAATAAAATGA
>M00285:128:000000000-BF978:1:1118:13795:9913_1:N:0:46
TTGATGGCCCCGCGCCTCCGCTGGGCATTTCTGGGGGGGTGGGGGTGGGGTGGTGTAGCGACTCACAATGTCAGGATCTG
AAATGCCATCAGCCATCGCGGGGAAATGCACGAGTCCCTGTGAAAGTGCCGGAAGGCGGGACTTCCAGTGGGATTATGAC
GTCACTTCCGCCAGCCATGTTTTTAGTTAGTTTGGGTTATGTGTGGCTTGTGGTGAGTTATTAAAACGTGCTCGATCGAG
TCTCCGTGTTCTTTTAAGTCGCACCCTGCTGGCTGCTACACTATATACTTAAAAGTTTA
>M00285:128:000000000-BF978:1:1118:11389:9915_1:N:0:46
GGTAAGATTTTTACTCAGAGAGTGGTGAGTGCCTGGAATGGGCTGCTGGAAGCAGTGGTGGAGGCAGATACGATAGGGTC
TTTCAAGAGACGGTTAGATAGGTACGTGGAGCTAAGTAAAATAGAGGGCTATGGGAATGCCCAGTAATTTCTAGTGTAGG
GACATGTTCAGCACAGCTTTGTGGGCCAAAGGGCCTGAATTGTGCTGTAGTTCTTCTATGTTCTATAATCCCCAACAAGT
AGTGTTGGGTCTCTTGAAGAACACTATGGTGGATGAGTCCCCAAGGCCTGATGGGGTAT
>M00285:128:000000000-BF978:1:1118:25798:9916_1:N:0:46
GGTCTCATGAATTTGACTGAGTTTTTTGAAGGGGTGACTAAGAGCATTGATAAGTTGAGGGCAGTAGATGTTGTCTACAT
GGACTTTAGCAAGGCCTTTGACAAGGTCCCACATGTTAGGCTGCTCTGGAAGGTTAGATCACATGCAATCCAGGGCGTGC
TATCCAATTGGATTCAGACCTTGCTTGGCGGTAGGACTCAGAGGTTGTGCGTGTACGGTTGTTTTTCAGACTGGAGGCCT
GTGACCAGTGGTGTGTCCGCGGTGATTGGTGCTGGGTCGTATGTTGTTTGTCATCTATAT
>M00285:128:000000000-BF978:1:1118:9806:9916_1:N:0:46
CAAGATCCCTCTGTACATCAACACTCCTGAGGTCCCTGTCATTTACTATCTGTGTCTTGTTAGTGTTTGATGTACCAAAT
TGCATTACCTTGTCTGGATTAAATTCCATCAGCCACTGTCCCTCCCAACTTTTC
>M00285:128:000000000-BF978:1:1118:14190:9918_1:N:0:46
CTATTAACCTACAATTGCTGAAATACTTCATCTACATTTAATCAGCAAGGTCCCATGATAAGAATAAATACCTTTCTATT
TATGACTTCTACAATATCCATGAGACTATACAATGTAACATAAAGATAGACATTTGCAGTGGTATCATATCTGTTATGGT
CGTTTTTTTATTGAAAATTATTAGTCTTGTGTGATGTTAGACCTGCCGTC
>M00285:128:000000000-BF978:1:1118:27142:9918_1:N:0:46
CTTGCACATCTCAGAGAGATCTTCTCTCATTCTTCTAAGCTCCAGTGATCTGATTATAGGTTAGTCTTATTTAGTCTTTC
CTCATAGGACAGCCCCTTATCTGGGCAATCAGTCTTGTAAATCTGTGCTGCATTCAGCACTGTCTCAGATCAGTTACCAA
AGCCATCTTAGCTGAGAGTCAGTATTTCTATTAAATTTGCGAAGAAATGAATCATTTTTACACTTGGCTTTTGGTCTGGT
CCTGTCGGTCATTAGCTCAATAGTCAGTGGATATTGATTACATAATAATTGGTAGCTTTT
>M00285:128:000000000-BF978:1:1118:9936:9920_1:N:0:46
AGTGAGAGGATAAATGCTGAAAAGCTATTCCCTCATGCTAAAGAATCTAGAACAGGTGAACTCAGGGTAAGGATAAGACA
TTTAGGACCAAAATGAGTGGCAATTTCTTTACTTTGAGGGTTGTGAATCATTAGATTTCTCTATTACAGAGGGTTGTGGA
TAATCTGTATTGAGTAAATTCAAAACTATGATTAATTTATGAAAGCAAAGGGTGTATTTTGCGATACCCCATGGACAATT
TTTCCCAAACTATTGGCACAGACGATAGATTAGGTGTCATAGGTGGCAGTTTGCCTACTC
>M00285:128:000000000-BF978:1:1118:8694:9921_1:N:0:46
AGTGCCTCGTATAGCCTCATCAACACTTCCTTGCTTTTATATACTATACCCCTGAAATAAATGCCAACATAGCATTCGCT
TTCTTTACTGCCGATCCAACCTGGCGGTTAACCTTTAGGTTATCCTGTACGAGCACCCCTAAGTCCCTTTGTACTTCTGT
GCTTCCAATTTTATCTCCTTCTAGATAATAGTCTGCCCTTCCATTTCT
>M00285:128:000000000-BF978:1:1118:10012:9921_1:N:0:46
AAAAACACTTGCACTTTTGTAATGCTAGTAACGACCTCAAGATATCCCAAACTGAATGACTGAGCAGCTATAAAAATACA
ACTATTTTCCTGCATTACCTTAGCAACTTCAGCTCAAAGGATAAAGGTACTGCCTTTGAATATCCTGGAAAGAATGTGAA
AGGTATTAAATAGATGCAAACGTGTCTTCCTAATTTCTTTCAGTACAGTTACTTTCAGTATCTACATTTTC
>M00285:128:000000000-BF978:1:1118:2744:9921_1:N:0:46
AGTGGGGTCTGACCAGGGACCTATATAACTGAAGCAATACCTCCCGGCTCCTAAATTCAATCACGCAACTGATGAAGGAC
AATACACCATATGACTTTTTAACCACAGAGTCAACCTGCACAGCCGCTTTGAGCGTCCT
>M00285:128:000000000-BF978:1:1118:2633:9926_1:N:0:46
GCAGTGAGCTGCTGCCCTCACCCTTCTCACACTCCCCACAGCAGCACCTGGTCCCCAAGGTCAGCTCCTGTTGGTGAGAC
CCTGGGGATCCTGGGATCGTGAACTGGAAACACCAGCTCTGCCACGATGTGTTTTGGCAGCTTCTGAAGCTTCAGCTGAG
CGGAGATCGAAGAGCACACGTCTGAACTCCAGTCACTCCGCGAAATCTCGTATGCCGTCTTCTGCTTGAAAAAAAAAACA
TACCCGGCTCTACACAGACCTCCATCATCAAGAATGTAATAACACACGACTCAGCTCACC
>M00285:128:000000000-BF978:1:1118:28569:9929_1:N:0:46
CATGTTATAGTTTGAGAAAACCATTGAAAATGTGGTAGGAGGTATAGGATCCTGCCATTTAAATAGAATGGATTTCTTGG
CCATTAATGTAACAAATGCAATCATATGAAAGCTTAAACAGATAAATGGCCGGAATCCATCATTGGTAACTCAAAAATTG
CAGTAATA
>M00285:128:000000000-BF978:1:1118:14565:9931_1:N:0:46
ACCCCCTCATCTAAGTCATCTATAAATATAACAAAAAGTAGAAGTCCCAGAACCAATCCATGCGAAACACCACTAGTCAC
AGCCCTCCAATCCAAGGGTACTCCCTCCACCACAACCCTCTGCTTTCTACAGACAAGCCAATTCCTAATCTACACAGCCA
AGCTTCCCTGGATCCCTTGACCTCTGACCTTCTGAAGAAGCC
>M00285:128:000000000-BF978:1:1118:25797:9931_1:N:0:46
TACTTTATCCATACTTCTCCATCATTATTCCTCTTTTGCACTGTTTATTTACTTACATAACTTATGGTAAACTTTAAAGC
CATGAAACAACAAATTTGTCAGTGATAATAATCCTGATTCTGAATAAAAACAACATGCTGGAAATACTCAAGTCAGGCAG
CATCTATCAAACAGTTCATGTGACAAGTTAAATACCTTTTATAGAAGTGGGAAAGAGTGGGAGTAAAAAAGTTTAAGTTG
CAGAAAGCTTTTCGTGGGGGTGGATAGGACAA
>M00285:128:000000000-BF978:1:1118:15543:9932_1:N:0:46
GGCAACAGCGCGTCAAAGGCCCTGGAGCCTCGGGCTGCGGGCAGTGAGGGGGCTGCCCGGGCCGGAGGTGGTCGGCCTGC
GCAGCCGGAGGTTGTTGTTGGACTGTGGGCCCGGAGGTCGTAGGACTGCCGGGGCTGGAGGTGGTCGTCGGTGCGGGGTG
AGGCTTGGGGCTGGGGGGTGTAATGTTGAGGTTCTGGGAGACGTGTTGTACCAGCAGACCGAAGCCCATGCGGCTCCCAT
GTTTTGCTGTTGTTGTCCCGTTGTCTTTTACTGTCTTTAATGTCTTTTGCACATTGG
>M00285:128:000000000-BF978:1:1118:13015:9932_1:N:0:46
AAAATAAACCTATACACCCCAAAACCCTTAGCCTAATCACCCCAAAACCCTTAGCCTAATCACCCCAAAACCCTTAGCCT
AATCACCCCAAAACCCTTAGCCTAATCACCCCAAGCCCCTTAGCCTAAATCAGCCCCTTAGCCTAAATCAGCCCCTTAGC
CT
>M00285:128:000000000-BF978:1:1118:4016:9932_1:N:0:46
CAACTCTATCAACTTGAACTTGGACCCTAAGATCCCTCTGTTCCTCCACACTGCTAAGAATCCTGCCATTAACCCTGTTT
TCTGCTTTAAAATTCGACCTTCCAAGATGAATCACTTCACACTTTTCTGGGTTGAACTCCATCTGCCACTTCTCAG
>M00285:128:000000000-BF978:1:1118:26270:9933_1:N:0:46
CCCTCCCCCACTGTAAGGGTACCTAAATCCTGCGGGCAAAGCTTTAGGAAGAGTTAAGAGGTTAGGAGCGGATTTAAAGA
AGAACCTTTTCATCCAATGTGCAGTTGGAATCTGCCTGAGTGTGTGGTGGAGACAAGCACTCGCACATCATTTCAGAAGT
ATCTAAACGAAGCATAAAAAAGGCTACAGATCAAGTGCTGATAAATATGATTCGAAAATACAGATGGTCGACATGGAAAT
AGTATGCCGATGGATGTTTCTGTATTATACGACTTTTTATCTCCACTATAAAAGTATTC
>M00285:128:000000000-BF978:1:1118:11247:9933_1:N:0:46
TCCATTTTTCTTACATCTATCTGCCTAGCTTAAGACTCTATGTCCCTATTGTATCAGCCTCTACCACCACCCCCGGCAGG
GTGTTCCAGGCACCCACCACTCTCTGTGTAAAAACCCTACCTCTGGCATCTCCCATAAACTTTCCCCCAATATCTTAAAG
CCATGCCCTCTCGTCTTGAGCATCTGCGCTCTGGGAAAGAGGCGCTGGCTGTCAACTCTATC
>M00285:128:000000000-BF978:1:1118:21270:9935_1:N:0:46
AGAAAGACACAAAGACTTTGGAACCAGGAAAAGTATATGGGGAGGTCTTGGGGAAAGTCTGCATTACAGTAGAGGAGGTG
GTGGATGTCTTAAAAGGCATGGAGGTAGACGGATCTCCAGGGTCAGATCACGTATATCCAAGATAA
>M00285:128:000000000-BF978:1:1118:6231:9935_1:N:0:46
ACTGTACCTCAGTACAAGTGACAATAATAAACCAGTACCGATACCAATGCACCGTGAAGATGGACTAGATGGAATGTAGT
GACAAGCCTGCGAGTGACTGGGCTGTGCTTACTGGCCTCTGCAGGTTGTGTGCAGTTCTGGTCTCCCCATTACAGGAAGG
ATGTGGTGGCTTTGGAGAGTGTGCAGAAGAGGTTCACCAGGATGCTGCCTCGATCGGAGGGTATCAGCTATAGGGAGAGG
TTGAGCAAACTTGGATGGTTTTCTTTGGAGAGTTGGATGCTGAGGGGAGACCTGATAG
>M00285:128:000000000-BF978:1:1118:25249:9936_1:N:0:46
GGTCAGTTTGTTCTGCATTCTGTGTTCACAGTGTGGTCTCTTCTGTATCGGAGGAACCAAACGTGGTTGGATGATCACTT
TGAACAGGGTGAACACCTGAGTTCAACCTGCAGGGGCGACCCTGAGCTTCCCACTGCCTGCCACTTTAGTTCCTCATCCT
ACTCCCTCCCTGACCTATTGGTCTGTGGCTCCTTGTACTGTCACAGTGAGGCCCAATGCAAGCTTGAGGAACAGATCCAC
ATCTTCCATCTGGATACGTTGCAGCCTTCTGGACTTAAC
>M00285:128:000000000-BF978:1:1118:10836:9936_1:N:0:46
CCCAGCTCTGGTGTACACCCCCATGTACCACAGACCCCAGGCTCACACTTTGCTCGGCTGACAGATCCAAAAATATGATG
AGAAACAAAGGACTGCAGATGCTGGAATCTGGATGAAAAACACGATGATGCTGGAGGAACTCAGCAGGCCAGGCAGCATC
TGTGGAGAAAATCTGTGGAGAAAACGTTTCAGGTCAGGACCCTTTCTCAGG
>M00285:128:000000000-BF978:1:1118:24506:9938_1:N:0:46
GGCCGCTGCAGAGAAACTGCTCCCTCCAGTCGGCGCCTCTGAGACCAGCGACAGGGGCTCCCGGGCACAAGCTGCTGGCA
ACAGCCGGCAGGTCGGGCAGCATCTGCGGGGAGAGGAGCAGAGGTTCAGCCCCGGGTCTCAGCTCTTGTTCTGTCTCCAC
AGACGCTGCCTGAGCTGCTGAGGGTTCCCAGCAGGGGCTGCCTCTGGCTCGGGGTCCCGGCATCTGCAGGGTTTGTGAAG
ATGAAGGGGGTGGGTCTGTACCTGCTGGGGTTTAGCAGAATGAGAGGTGATCCCA
>M00285:128:000000000-BF978:1:1118:15131:9941_1:N:0:46
ACTAAACTCCCACACTACTCTGAGCAGTATTCTCCAATTATACACATATTAAGAAAAACTTAAATCAAACTTTGATATGT
CCCTTGTACATTGGCCACCCTACTAAGCTTTGTAGGCACATCTCACAGCTTACACAAAC
>M00285:128:000000000-BF978:1:1118:28720:9941_1:N:0:46
GATCTACACTCTTTCCCTACACGACGCCCTTCCGACCTCGACTACACTCTTTCCCTCCACTGCTCGCATCCAAACCAAAA
TTCAAGAATACCCTCTGCGGCCAGCCATACAGCACATGTCCCTGCGTTCCCGACGGCGCTAAGGTATCTCTACCAAATTC
GCAGGATGTCAAGAGTAGGTAAGGTGCTGCGCGTTGCATAGAATTAAACCCGATGCTCCACCGCTTGTGCGGGCACCAGT
CAAGTTATTTGAGTTTTAACCTAGATCGGAAGGGCCAATGGCAGAACTCTAGTAAATA
>M00285:128:000000000-BF978:1:1118:23829:9942_1:N:0:46
GTGAACATTCATAAAGGTGAAGCAAGTGATTTGTTTTAAACAACTTTATTTTACTTGGGGGAAAACAAACTATGCAGAAC
TTGCTGACTCCCTAAATAATGGAATATCCAAAAGTGTGAAAAAGTCATCAGATATAAAGAGCAACTAGAAGAATAGTATT
TGTCAGCACAGATTGGTCATATGCTTCTTTTATGAAATTCTGTTAGAGTCAGTCACA
>M00285:128:000000000-BF978:1:1118:18414:9942_1:N:0:46
CACCTTCTGTGGGACTATTCCCAATTTACATTGTATCCCATCTGGTGTGATTCAGGGAGGTGGGGAGGGGGTGGGATGTG
GAGAGGGGATGGGAGGTAGAATTTTGTCTTCAGGAACTGTTTGAATACCAACCAACAGACGTGCTTGGAAGCCTTGTAGT
TTCTGTGAGGACAGCTTACTTATGTTGAAC
>M00285:128:000000000-BF978:1:1118:4115:9942_1:N:0:46
GCGGTGATCAGAGACAGTGTCTGTTTCATAAACACATGTTCCCACAGTGTTAAACACATCAGCTACAGTATCTTCTATAT
CTTATGCTGGAATTGCAGATTCAAAACAACTATAAGTGCATTTCCTCTGCAGCTTACCCAGCTTACCCAAAACAACCTCA
AAACTCACAGGCAAATTATAGTT
>M00285:128:000000000-BF978:1:1118:16526:9945_1:N:0:46
GGCTGAGGAGTAGCCTGACGGAGTAACTACAATTTTGAGAGGCCTAGAGAGAATAGATAGGGTCTTTTTCCCAGGGCGGA
AATGTCAAATATTAGAGGGCATGCGCTTAAGGTGAGAGGGGCAAGTTTAAAGCA
>M00285:128:000000000-BF978:1:1118:20286:9945_1:N:0:46
CTGAGGCAAAAAGATTACCATCAGGACAAAAACAGAACCCAGGAAGGACTCAGTGGGTCAGAAGCAATGCCAGTCTCTTT
TGCTGTCCATCTGCAGTCTCTTTAATCTTCAGGACTACAATCAGGTCACCCCCTAACACTGCTTGAAGTAAACCTCTGGT
GGTTTTTGCCCAGCACTCGATGGAAGTCGTATCTCTGTCCATGGGTGCTGCTTGACCTGTTCAGTACTTCCCACAAGTCC
TGATTTTAGTTCAGATCTCCAGCATCTGTGATGTTTTACTTTGCCTCAGATTTGCAACCT
>M00285:128:000000000-BF978:1:1118:19672:9946_1:N:0:46
ATTGAGGTTTATAGCTAGTCAAGCTATACTAAGGATTAGGCCAATATCTCCGATTCGATTGTAGATCACTGCTTGGAGGG
CAGCGGTATTAGCATCAGTTCGACCAAACCACCAACTAATTAATAGGAATGATATAATGCCTACGCCTTCTCAACCAATG
AATAGTTGGAATAGGTTGTTAGCGGTGATTAGGATGATTATTGCGATTAGAAATAGGAGGATGTATTTAAGAAATTGATT
AAGGTTGGGATCTGAGTGTATGTATCATATGGCAAACTCTAGGATGGATCATGTAACAT
>M00285:128:000000000-BF978:1:1118:14456:9946_1:N:0:46
CTTATAATCATCAACTACATCTTTCGCCAGACACCATCGTTCAAAACATATTCTCTTTCCATTGGCAAACTCCATGTATG
TTTGATCTGAAGTTTTCTTCAAGTCTCTAAACTTTTGTCTGTACGCTTCTGGTACCAACTCATACACTTTCAAGATTGCT
TGTTTTACCTTTTCATAATCAGCTGCCTCCTCCACAGACAAAGCAGAATAAGCTTTTTGAGCTTTGCCTTTAATCACGCT
CTGTAACATAAGAGCCCATCTCCTTTTTGGCCAATTTAAACTTGTAGCAACC
>M00285:128:000000000-BF978:1:1118:24311:9947_1:N:0:46
GTTTCACCGAGGCAGCGAGAAGTGTCGACAGTCCATGGAGGGGAGGCTTGCTTCTGTGATGTGCTGAGCTGTGTCCCCAA
CTCGCTGCAGCTTCTTGCGGTCACGGGCAGAGCTGTTGCTGTACCAAGCCGTGATGCATCCAGGTAGGATGCTTTGTATG
GTGCATCAATAAACATTGGCGAGGTTCAAAGGGC
>M00285:128:000000000-BF978:1:1118:12124:9947_1:N:0:46
GTTTGCCCCTGCTTGCTGATCCTTAATTAATCATGCAACATCCAATTGTAATACGTCAAGGCAATATAGGATTCCACCGA
TAAAACTCCTCAAGGTAGTGTATTATTTGCGACTCGTGAAGAATACCAACCCAACAAAACACTCAGACCAATAAAACAGA
TAAAGATTAACCATATTCTCTGAGCCACAAATTGAAAGTGAAAGCGACAATTAGTTACGTAAAACACCTCAAAATAATAT
AGCTCTTTAGAGTCATGAAGCAACAAAGTTAACATTACACCAACAGCCAATAGTGTAC
>M00285:128:000000000-BF978:1:1118:11406:9948_1:N:0:46
TTTATGCTGCAATACTGCTTCTCTTGCTCCTGGGTTAGTGCTAACATGATTATAAAGCTTACAGACATCTCTTCTTCCTC
TATTATTTGGCTAATAATGTTTGATTAGTCTTTTGTTATTTTAAAATCGTCCTCCCAGGTGGCGATAGTCATTGTGTTCC
AGAAGGAGTAGGTAATTGCAAGAAGCTTTCTGAGCCATTTAAGCACTGTATTAAAACAGGCAATGTTAAATGTAATTTTA
TTTTATTTACAGCGTGGTAACAGGCACTTTCAGCCCAACAAGTCTGCGCCGCCCATTCT
>M00285:128:000000000-BF978:1:1118:5563:9949_1:N:0:46
TTTGGCTAATAATTATGTTATTGATATTTTTCTTCTAATGATCTTGCATATGCTGCACTTTTGGAAGACTCAGTGGGTTT
GGTGAGAATGTTACAAACATCCATTTCTAGAATCTAATTGGTTTTCTTTGTTGGTATTTGCTCTTTTTGAATAAAATATA
TTTATTTATTTTGATTTTTTTTCAATTTAT
>M00285:128:000000000-BF978:1:1118:18582:9951_1:N:0:46
GAAGCGTGACGACACGTGGGCTGCCCCCAGAACACTCTACGCAACAGATGCACTTCACTGTGTTTCAACGTATGTGTGGC
TAATAAAGATATCTTAGGTTGAAGGGCTGACAGTGCCCAGGTAAACAGGCCGAGTCTAATACTGACAGCGTCCTGGCAAG
TAGGAAATGTCTGGGTAACTGGGCAGTGCCGACAGGGCACAGGTAACGTGGCAGGTTCGGTCTTGGTCACCTCAGTGTAG
GAGGGATGTGGCAGGTCACTGGTCTGACAGTGCCCGTGTGAACAGGCAGGCACCAGAGA
>M00285:128:000000000-BF978:1:1118:8128:9952_1:N:0:46
TGCACCCAGTACTACCTCAGTGCACCCTGTAATACCTCAGTGCGCACTGTACCGCCTCAGTGCACCCTGTAATACCTCAA
TGTGCCCTGTACTACGTCAGTGCACCCTGTACTACCTCAGTGCACCCTGTACTGCCTCAGTGCACCCTGTACTGCCTCAG
TGCACGCTGTACTACCTCATTGCACCCTGTACTGCCTCAGTGCCCCCTGTACCACCTCAATGCACCCTGTACTGCCTCAG
TGCACCCTGTACTACCTCAATACCCCCTGTACTCCCCCAGTGCGCACTGTCCTGCCCAA
>M00285:128:000000000-BF978:1:1118:9632:9953_1:N:0:46
CATATGGTGCAAGAAATCACAAGTAGATTTAGACATTTTGAACTCATCTGTGTATAACCGCACTTTTGACATTCTGATGA
AGGGAAGGTCATTGATGAAACAGCTGGTGATGTTTGAGCCAAGTCACTGCCTGAAGAACTCCTGCAGCACTGTCCTGATG
CTGAGGTTATCATCCGACAAGAACCACAGCCATTTTCATTTACACTAGCT
>M00285:128:000000000-BF978:1:1118:9050:9954_1:N:0:46
TTAAATAACTGTTACCAAACGACTCAACACCATGAAATACATACACTACAATTGTTGTCCTGCAGATTGTCCATGAGTTT
TGTGTAGAAAGTGGCAAATCAATGGATTTAGTTATTAAAACGCTGTTTTATCCCAATAGGAAAATTGTAG
>M00285:128:000000000-BF978:1:1118:19623:9954_1:N:0:46
ATTCTGATCACCGCACTCCAGGAAGGATAATAGTAGCAACAGAGAATGTGCGGAAGAGATGCACCAGGATGTTGCCTGGG
ATGGAGGCTATATTTACAAGGAGAGGTTGGATAGGCTATGTTCATTCCCTGTAATGTGGGAGACCGAGGGGTAACCTTGT
AGAC
>M00285:128:000000000-BF978:1:1118:2225:9956_1:N:0:46
TGAGTAAATAGAAGCTGTCTTCTCGAACAAGGTGGATTATATCGATGTTGTACGGAGGACAAGGATGAAGAATTGAAGAA
TAGAAGAGGAATTATGAAGGTTTTTAGCAATGTTGGACGTGGATTAATCTCCAGGACCAGATGAAATCTATCCCAGCCTG
TCAAAGGAAACAAGGGAGGAACAGAGGCTGGCACAGCAGTGCAGCAGGTAGACC
>M00285:128:000000000-BF978:1:1118:2346:9956_1:N:0:46
CATCCCTTGTATGTAGCTATGACATGCTAAGTACCAACACATTTGCATGCTCCTTTGCTTTCCTACTTTCTTCACTCTTC
TGGGTATTCTGCAGTGTTGAGCTCTCAATATTTGTTGTAAAAATATTTGTATTTGGGGCG
>M00285:128:000000000-BF978:1:1118:16138:9956_1:N:0:46
AAAATAACGATTAGAATTTTAAAACAGAACCAATATAACTATCTAAACACATTTCTGCACACAGAAGCTTGAATGAGCTC
AAATTGAGAAAAGGTTGAAAAGTAGGAGGCAGCTAAAATAACACTTAGTAGAGAAGAAACAAGGGAGTACAAGTAGGGTT
ACGTTACAAATATATGAATGGGAGTTCTTGTTGAAATTAAAGACATGGAGTTGGAAACTCAGGGCTTAGGACTTCAAGGT
TGTGAGCAATCAGGTCCAGCTCAGAGAGAGTTTGGGAAATGGAGTTTGTCACAGAAACC
>M00285:128:000000000-BF978:1:1118:5277:9957_1:N:0:46
TTAATGCTGCATTCTCTTATGAATACTGTCAAACTCATTATCATCTCTCCTCTTCCAGGCAAGAGACAAGAGAATATTAA
CTGCTGTATAGTGATGGACTGAATGATAGCCTTCTGTGTAACAAATCATGTTTCCATGGTGTGCCTTTATGGCACTGCTG
ATTTGTTATCCCACACCCAAAAGGGTAGACATCTGTACTCACCGAGTTAGATTCTGGAGTCTGGTGCTGCTAGTGCAGTA
GCTCTCACCGCTCTTCAGTGAAACGCCCACCACCCTTCCAGCGGGTGCCGTAGCTCTGCC
>M00285:128:000000000-BF978:1:1118:27568:9957_1:N:0:46
CCTCTTGAACCAGGCTATTTAGTGAAAGTGCTCTCACTGTACTATTGGGTAGGCTGTTGATTGTGGGATCACTTAGCTCT
GTAGATTGCATACTGCTTCCACATTTGCACCTATGCTCCTATGCTTGGACTTCACTAGACTCGAACCTCATTTTTGGTAC
ATTTGATGTGGTTGCTAAACTGCTGGTCTGCTAACTCTGCTGCTGAT
>M00285:128:000000000-BF978:1:1118:14077:9958_1:N:0:46
ATCAATATCCCCCTGTAAGCTCCTACAGCCCTCCACACTATCTACCACACCACCGATCTTGGTGTCATCTGCAAACTTAC
CAACCCATCCCTCCACTCCTTCATCCAAATCATCTATGAATATAACAAAGAGTAGAGGCCCCAGAACCTCTCCCTTCTTT
CCTCCCCTCTTCCCCTCCCTCCCCTCCTCTTTCCCTCCCTCCCCCCTCCCCCTCTTCCTTCTCCCTTCCCTCCCCTTTCT
TCTCCCTTCCTCCCCTCTCCCCTGTATACCTCAGATCGGAAGACAACAGTTCGGACCTCC
>M00285:128:000000000-BF978:1:1118:17627:9958_1:N:0:46
TTCATTTATCAAGCACCTTTATCATTGTAAGATGTTCAAAGAAGAGTTGTAAAAACACAATAAAACTAAAAATGACACAG
ATTTAAGGAGTTATTAGGGCAGGGTACCAAAACTTGATTAAAGAGGAAGGCTTTAAGAAATGTCCTATAGAAAGGATAGA
TGGAAAAGTTTAGGGAAGTAATTCCCCAGTTTAGAATCCAGTTAGCTGCTGAACAAAAAAATAATTATACAGAACCTGGA
AGATGTTTTACAGTCATTCAAGCAAGTTGAATTCAGAAAATATTGTTCATGCTTGC
>M00285:128:000000000-BF978:1:1118:15775:9959_1:N:0:46
TGAGCCCTCAGTGAGGACTTGTGTTTGTTCTCCCAACTTTCCCTTCCTGAAGTCCATGTTCAGTTCCTTGGTCTTGCTGA
TGTTGAGTACGAGGTTGGTTTTACAATG
>M00285:128:000000000-BF978:1:1118:8151:9959_1:N:0:46
AACCCGAGTTCAATCTTTCAAAAACTCTCTTTAAGGAGTACAATGTAAACATTTAGTTGTTGCAGTTTTATTTGGAATCA
TGTCGCTGACTCTTGTTCAGTTACCTGGTATGTCATGTTTTGCCCTTTTGGTTTCTTTGGTTCTTGTTTTTCTAACTTGC
TTGGCTGATGCACTCGAGGATGAATGTAGTTGTACTGCGGAAGAAAGAGAGGGAGTGAAGTTATTTTGCAAACGG
>M00285:128:000000000-BF978:1:1118:18527:9960_1:N:0:46
AACAACAACAGAATGCAGAATAAAGTGTTACAGCTACAGAGAAAGTGCAGTGCAGGCAGACAATAAGGTGCAAGGTCGTA
ACGAGGTAGATTGTGAGGTCAAAAGTCCATCTTATCGTACCAGGGAACCATTCAATGGTCTTATAACAGTGGGATAGAAG
CTGTCCTCGAGCTTT
>M00285:128:000000000-BF978:1:1118:22637:9960_1:N:0:46
TCTGTATTTTTCCCACTGTTTCTTCCAAACAGATGAAACTGACTAAAGAGTATTTGGAGATGGTTAAATACCAAGCAATA
TCATCAAACAGCAAGATTTATTTTGGAAGTGACATTCCGGACATGTTTGTGGATGCTAATGCCTTTCAGCAAAACACTGA
AACGCGGATAGAGAAAAGTTCCTCCAGTCCCAATCAGGACCAGGCAACGCTTGCACCTGAAGGTAGCTCGAGCAGGCAGC
AAAGTGGTGCAATGAAGGACTCTGAAGACAATGCAACTTAGACTAAATGCAGAGGAA
>M00285:128:000000000-BF978:1:1118:20822:9960_1:N:0:46
NNNNNNNNNNNNNNNNNNNNNNNNNNNNNNNNNNN
>M00285:128:000000000-BF978:1:1118:4193:9961_1:N:0:46
AGACGTGTGCTCTTCCGATCTGAGAGTTATATCATTAAGGCCTTTGTAACAGTCATTTGATCTACATTGAGCTTTCAGCT
TTGAAAGCATTATAAGGTAACCTTTTTCTAAAAAAACCATAATGTCTGCCGTTAAGTTCCTGGGGCTAGCTTTGTTCTAT
TTTGAGCATGTCTTTTATTTAAAACTTTACTTACTGGATGCCTGCG
>M00285:128:000000000-BF978:1:1118:17951:9964_1:N:0:46
AAGCAATTCTGCAATATTTGCTTTTAATTCATTTATATATTTGTTCTGCCCGATAGTTAACAGCGAGTCTATGCGTTGGA
ACTGTCTCAAAAGTAAGAATATGAAGGGAGAAAAGATGGCATGGAGAAAGAGCAGGTGAGGGTGACAAATTGGAGAGCTT
TATTAAAAGCTCTGGCACAGAAAAAAAGGGTCAAATGGCCTCCCTCAGTGCTGTACATTTCTATGTTGTGTGCTGCATGC
AAAATCTGCTTATGCTACCTGCTAAAATTACCAGCTACCAGGTTTGTGGGGATGGCATGC
>M00285:128:000000000-BF978:1:1118:26202:9965_1:N:0:46
GACATCTTGTTTGACCTGTTTCCATGCTGTATGACTCTCTGGCCTCACATTTACCTGAATTAAACTCCATTTGAATTTGT
CTATTCTGGGAGATTATTTCCCAAAAATATGGCCTTTGTGTTACACTGTAAAGTTGGCAGGCACTGTAAAAGTTACGGTC
TCAAGTGGTACCATTAACATATTGGTGCGTTCTATTACATCCACTGTGAAAACTGCTGAGGCTGCACTTTGGAGGCTTCT
GGGCAGTGAGAGTGACTTGAGATGTAGA
>M00285:128:000000000-BF978:1:1118:27918:9965_1:N:0:46
GGGTCTCCCATGCTAACGCGCAGACCCACGTTCTAGCAAAGCACACGCAAAGCCAACATCTTCACGAGGAAGCTCAATGT
ACAAGGCAGCAGTGGCAGCTAAAGTACAACTTACTGGACCACAGAGTACAACACAGAGGGGACGACTCCACACACGACTG
ACATGGAACAGCATGGTGTTAAACTTACAGGCACGCAAACTGGTGGAGCAATCATTAACAGAGACAGAAGAAAGTGGGAA
GGTTCTCTCAAGGGTGTCCAAGTTACTATGTACACTGTCTGACATGCAAGTGCAGTCACG
>M00285:128:000000000-BF978:1:1118:26737:9966_1:N:0:46
ATGAATGGTTTTAACTTAAAAAACGCTGTTTTAGCCAAATAGGAAATCTATTGCTCTATCAGCGATTAACTTTTGAAGGG
TATCAGGTACGCTTAAACAAATGTTACCAACCGACTCAGCAACATGAAATACATACACTACAACTGTTTTCATGTAGATA
CTCATGGGATTTGTGAAGAAACTGGTGAATGTATGGTTTTAGCTTAT
>M00285:128:000000000-BF978:1:1118:24401:9968_1:N:0:46
TGCTATATCCATTCATTTGCCGATTTATACACAAAACCCATGGAATAACTATTGGAAAACAGTTGTAGTGTATGTATTTC
ATGAAGTTGAGTCGTTTGATACCAGCTATTCTACTGTTTCCCTTACCACTGACAAGTTATTGGATGATATAGCAAAGGAT
TTGTTATGTGGCTAAAACAGCGTTTTGAATGCTATATCCATTCATTTGCCGATTTATACACAATGCCCATGGAATAACCA
TTGGAAAACAGTTGTGGTGTATGTATTTCATGGTGCTGAGTCGTTTGGTAACGACTATTC
>M00285:128:000000000-BF978:1:1118:8668:9968_1:N:0:46
CATAATGTTTTTCATCTAGATTCCAGCATCTGCAGTCCTTTGTTTCTCTTGGTCTATCCCTATTCTTTGATATCCTTGCT
TGGTGCAGATTCAAGGTGCATAGCATCAGTAATGTCATAGATGTGTTGAGGCAGTACTTAAGCAGTGTGTTTTCAGGTCA
AAGGGTTCCTTAGATATGATCGTTCCTGTAAAATCTTTCTGACTCTCAAAGT
>M00285:128:000000000-BF978:1:1118:10386:9968_1:N:0:46
GTTTTTTTCCAACATTTTCTGTTTTTATAATTCTTTTTAACAAGAACTGCTCTTTAAAACACAACTCACATTTTCTCTGC
TAAAGGTGATTCATATTAGGGATAATAAGGAAACGTCTGTGATGTCTTCACACAAAACTCTGCAGGTCAGGCAGCAATAT
TGGCCAGTCGACGTTTAGGGTCGGGATCCTTCATCTGGACTGAAAGAGGGGAGATGTAAAGAGGTGGAGGGAAGGGGTGA
GGCAAGAGCTGGCAGGTTATAGGTTGATCCAAGTGAGGGGGGCGATAGGCAGATGGAGGG
>M00285:128:000000000-BF978:1:1118:15009:9969_1:N:0:46
ATTTGGACTAGAAATTCATTTAAATGAGGCCAGGAGAAACAGCATTGTGCTGTTGAAATCATTGAAGAGGAAGAGGAAGA
AGACTTACTAAAACAGATTTGCATATTTTAGAAATTATTAACTCTACCAGATATGTAAGTTCAATTGCAACAGGATTTAT
ATTTGTAGTATGAAGAGTTTTCACAAAAATGACGTCGGGCAGCACAGTAAACAACAGCACATCCCTTCCTGATGAGCTCA
ACACATTCTAAACATGTTTTGAACTGAAGAGGAGTGATTTGTCACTACCCACCCTCAG
>M00285:128:000000000-BF978:1:1118:25976:9969_1:N:0:46
GCATAGGGGAGATGTCAGAGAGAAGTTTTTCACCCAGAGAGTGGTTGGTGCATGGAATGCACTGCCTGGGGTGGTAGTGG
AGGCAGATACGTTGGACAGGTTTAAGAGATTGTTAGATAAGCACATGGAAGAATGTGGAATAGTAGGATATGAGGGTGGA
AAGAGTTAGTTTGGGAGATGTTTGTAGGATGGCACAGCTTGATGGGCCAAAGGGCCTGTTCTGTGCTGTATTGTTCTATG
TTCTATGTACATGCAAAGTCCACACAGACAGCACCGGAGATCAGAATCTAACCCAGTTTG
>M00285:128:000000000-BF978:1:1118:27032:9969_1:N:0:46
GCCTGTGTTTCTGACTGAGCCACATGGCAGACACTGCTGTAACTCCAAAATTAGAGCTAGGTTTATTTTTTTCTTTTAAA
AGTTTACATTGTGTTACTTTGGTTTCAGTTCCAGTTTCAAAACCAAAAATAAAACTCGTCACTTCAAAAACCGCCTACGA
AATAGGAAAACGCATATCCCTTCAATGCCACTCAACG
>M00285:128:000000000-BF978:1:1118:6887:9970_1:N:0:46
GCCCTCCTTTTAAAATAAAATGTAACAAAGCATAAACTTATCAACTCAGCCAGATCAAACAGACATGAAATGCAGTGGGA
GCTTTTGACTTCATTGATATTTTAATTCTGTTTACTTGCTCTTTATTCATACCCTTGAATATTCTTCCTTCATGTCTGTC
TCTAATTCACTCCTAAATGCAGTGGATAACCAGGCTTCAGATGGAAGAGCACACGTCTGAACTCCAGTCACTCCGCGAAA
TCTCGTATGCCGTCTTCTGCTTGAAAAAAAAAAAACAAATAACACAATACAAAACTATAT
>M00285:128:000000000-BF978:1:1118:6691:9970_1:N:0:46
TGTATGAACAGTATGCAAGATAAGTTTTTCATGGTACCTCAGTACAAGTGACAATAATAAACCAATTCCAATAGTGTTTT
TGATTTCAAAAATAAGGCATTTTTCCAAATAAATGCATAAATTCATCACACCATACTTTGCAATTGCGCATACTAGATAT
TGCAGTTGTAATAATGTCAACTACCAAAGTTCACCATTACTTTGTGAAACCAGCAGTATTTCACCTCAGGATTAAAGTGG
AAATCCTGGTTGTTGATAATTCAGTGTTCTACAATGTAATTCTATCTGCAGTCTTCACCC
>M00285:128:000000000-BF978:1:1118:16346:9971_1:N:0:46
TGACTCTTCTGCCAATGGGTATAGTTTCTCTCTATCCGCTCTTAAAGTATTACCTAAAAGAAGCTGCATGAGCAGACTGT
GCATTGCTTCATAGGAAACCCGTCTAGTAATATACTGACCCATTGTGATAACTCTTTTTTTTGAGCTCTTTAATCTTACC
CTCCCTTACCCTGTTGTGACCATGTGATCATACCACTCCCACAAATGATACAAGCTGTGCATCTC
>M00285:128:000000000-BF978:1:1118:20442:9972_1:N:0:46
CCTCACTCCACCATTATAACCAAACCCGTGAGGAGTGAAGGGCCTGCTGGAGGGAGCGCCTCATGTAGATACTTCCAATG
ATGGATGAGTATAGGCTTCCTCGAAGTGTTGCTATTCATAGACTGCATTCATATTAACCTGGAACCCACCTGCCAGACAT
GCCCGGCTGAAGCCCTGTGGGGTCTCTGTGGCTCCTAACTGTTCAGATTCTGAGAGCAATCCCCCTCTCTTTCATGATTG
CAGCAGCCACTCTTGAAGAAGGAACACTCATCAGTAGTTAAGGGGTATAGGTTATTTTGT
>M00285:128:000000000-BF978:1:1118:11754:9972_1:N:0:46
CTGGAGATGTTGGACTGGGAGGGGATACTGACTTTGGTTTGCTTATCCTTCCAATGAATAAGGACCTCTTTTCCAAATTC
TGACCTGGGAAAAGATTACACTGGCAACTAAGAATTTCTGAGATCCTTGAAGCCATGAATAGGGCCTACATGGATGGCCT
ATGTCAGTGGCAGAAGGAACACACCATAAAACAAAAATTACCACCCATCTGCTCCATTTGTGGAAATGTCCAATTCAT
>M00285:128:000000000-BF978:1:1118:21912:9973_1:N:0:46
AAATACAGATGTGAAAAATTATTTGAAGATCTCCCACATCTGTTTTGGCTCCATGCATCGATGACCACGCTGATCTTCAA
GAGGACCAATTTTGTCTCTTGCTCTTAATATAGCTATAGAACTCTTTCACCCTGTCTGCCAGAGCAACCTCATGTCCTCT
TTTAGCCCTT
>M00285:128:000000000-BF978:1:1118:24484:9974_1:N:0:46
ACCTACATATGTAGCTTGGTTGAAGGTAAATCTATGATGGTTGTAGATGGAACATTCAGTGATGGAGTATTCAATTTGGA
CAAGACAGATTGAGAACAATAACACAACAGCTTGCATTTGTATAGCACCTTTAATGTTGTATAATGTCACCAAGGAATTT
CATTGGAGTTTGTCACATAAAAAAAAATCTTGTCATGTAAATGACCAGATGCAGTAAAATTTAAATATGTGTGCCTGAAG
CAACAAAAGCAC
>M00285:128:000000000-BF978:1:1118:18317:9974_1:N:0:46
ATCAGTGGAGTGGGGGGGGGGGGAGTGACTATGCACAGGTTTAACCATTACACAAAAGCTCTTCCAACTGGCTCTGGAGA
CTTGTGGACAATATGAAAATCTCCTGATGTCCTTGCTAATACTTCTCTCTCAAATATACAAAGTCATTCATTCATTTACT
GTTTACAATATAAACTGCAGGTCCACAGCAGATGCCATCTCCTTGGCCTAGGCTATCCGGATAACAAAGACACCTATGTC
AGACTCCACTTATGG
>M00285:128:000000000-BF978:1:1118:21839:9974_1:N:0:46
ATGCTCCGGAACAGGAGAATATGTTCCCAATAACTGACTTTTCACAGCTGTTATGAGGGAGAAGTGTTTGATCAGCGGAC
ACACTGACGGGTAGGGAGACGGTGAAGCTCCCCGCGCTGCCTTCTACCTGACGGCAGAGGATAGCCGATTGTCGGGAATT
TGTGCGGAATGACGGGTCTGTGTTGGAACTTGAACGTGTTTTGCGTGGAATCGTTCAATGAGACGGCCCGGGTGTGTGCT
GGGCTCAATCCTGCACCGAATCGGAGGGGGTACATAAGGGGATATCAAATGGATGTGAGG
>M00285:128:000000000-BF978:1:1118:14275:9975_1:N:0:46
GAATCAAGTACCAGGAAGAAATTATCCTCAATTTAAGACTGGTGAGGGGCACATTTCAATTTTTAAGCACAATGTACTGA
AGTGCATTTTTGTGTTCAGTGATGGTTCATAAACTTGAAACATAACAAAACCTTTACAAATCAACACCTGACCAAGCTCC
TTCATATCA
>M00285:128:000000000-BF978:1:1118:22223:9976_1:N:0:46
GCAATGGTCTGTCATTCTGGGGCAAGGCAAGGCTTCCACTGGCCAGAGTTCCTTCCTCCTCCTGCCCCACATCCACAGGG
CTTTCTGAAACTCTTTCCCCAGACATTTCCCCAAATGCCAGGGCTTGTTCTGACTCCAGCC
>M00285:128:000000000-BF978:1:1118:10153:9976_1:N:0:46
AAAAGAGACAAGGGAAACATCAGGACATCAGGCCAGTGACTGTGCTGATTTGTACTCGACCACCTTTGGCTCGACTCAAC
CACCTCCAGCCACCAGCCCACCTTGACTCAACCACCTCCGGAC
>M00285:128:000000000-BF978:1:1118:6305:9979_1:N:0:46
AGATCTCTCTGTAGATCAATGCTTTTAAAGGCCCTGTCATTTACTTTCCTCTTGCATTTGACCTCCCAAAGTACAACCTC
ACACTAGTCCAGATTAAACTCCATTCGGCATTCCTCTTCCTGCTGAATCTTTTGACAACCTTCCTTACTCCTCACAAC
>M00285:128:000000000-BF978:1:1118:12310:9980_1:N:0:46
GATCTACACTCTTTCCCTACACGACGCCCTTCCGATCTGATCTCCACTCTTTCCCTCCACTACTCTCTTCCCATCTGTAT
TCCGTTCTGTCCCTACAGTAGAATTAGTATCTACTGATTGCATTCGTTGTGATGTTTCCGACGTTTCAGTATCTTTATAG
GAAATCGTACCAAGATCTTCCGGCTGCGAACATCCTGGTAATATTTCACTATTTCTTACATCCGTTTTTGGCTTAGCAGA
CACTTCTGCTGTGCTTTCACCAGAACTTATCGAGGACTCTATACCATGAAATCTTATATG
>M00285:128:000000000-BF978:1:1118:8089:9981_1:N:0:46
AACATATGAATAATCTGCCGTCTATAACCTCGACTGGGTGGTGCTGTTCACTTCAACACTACACAGTTGAATATTACACA
CCACAGAGGAAATGCAACAACCCCTATTTCTTGTTCATTTTTTTGCAACACTTGAAATTCAGCAGTGTGCGTTCCTTTAG
TTTTGCTGAGCAGCTAAGTCCACATTGTTCCCAGAGTAACTGTTGCTGGACACTACTGGGACGACCAGGTCTTCACTCCA
C
>M00285:128:000000000-BF978:1:1118:2558:9982_1:N:0:46
GATCCCGAAGCAAAGCTGCTGCAAACCTGGTCTGGAAAAGATCCCCCAACCACCAATGCACTAGTCTCATATCCACAACC
TCACTCTCCCCTCATTCCACGACTTCCAAAGAAGGGAGTTTGCTGTTTGCCTTTCAGATGTCCAACTTCCACTA
>M00285:128:000000000-BF978:1:1118:22645:9983_1:N:0:46
AACAGGACATTTGGCCCTTCCAGCCTGTGTCAAAACTTTATTCCACTAGTCCCACTAATCCACTAGGATTAGGTTAGTTC
AGCATTTAATTAGTTCAGCACAGCATTGTGGGCCGAAGGACCTGTTCCTGTGCTGTACTGTTCCACGTTTTATGTTCTCT
GCAACTTCCTTTC
>M00285:128:000000000-BF978:1:1118:19571:9985_1:N:0:46
TGAGATTGAAAAATAAAGAGGAGAGTTAAAGACTGTACCAACTTTCAAAGTAGATGCATCACCAGACCAGATGAAAACAA
CTCCAGGGCACTGGGAGAACCAAGGGAGGAAACAGCAAAGCTC
>M00285:128:000000000-BF978:1:1118:26797:9986_1:N:0:46
CTGGAGATTCGGCAACGTACAGTATGGCTAGCTTTGGTGTGAAGCTCTTCAATTATTAGAGGACAGTCTGGCTTTGTCTG
TTATCAGCTTTACTTCATAGTTCTACCTCTTCTCCCAGCCTCTCTGCCAACTGATGTGAGAGATGATAATATTGTCATTT
CAGAAGGTGGATGCTATTTAATTCCTATGAACTATAT
>M00285:128:000000000-BF978:1:1118:22809:9987_1:N:0:46
CTCCCGCCCGCGCTCCCTCTCTCTCTCCCGCGCGCGCTCCCTCTCTCTCTCCCGCGCACGGGCCCTCTCTCTCTCTCGCG
CGCGCTCCCTCTCCCCCTACCGCTATTCCCTACACCATTATAACATTGAACATACACCCCACCATCACTCCCTAGTTTGG
CTCTCATTTCTTCACGTCTTTCATCAGAAGCTTCTTGCCCAACCATATTGTTGACTGTATCACCCACAAAGTTAAATAGA
GAAAAAGAAACAAATGCCACAATTAACATCACAAAAGAGGCTCGAAATAATCTTTTAAGG
>M00285:128:000000000-BF978:1:1118:17826:9987_1:N:0:46
GGTCCCTTTTAAAGCTTTCCCCTCTCACCTTAAACCAATGCCTTCTAGTTTTTAGTTCCCATTCCTTGGGGAAAAGACTG
TGTGCATTCATCTCATCTAGTGCTGTGGTTTATTAAACAGGGAGAGCA
>M00285:128:000000000-BF978:1:1118:20650:9988_1:N:0:46
GGCAAATCAATGGATTTAGCTTTCAAAGCGCAGTTTCAGCCAAATAGGAAATATGTTTCTCTGTCAGCGATTAACTTTAA
AGCGGAAAGAGATACAGTAGAATAACTGGTAACAAAAGACTCAGCACCATGAAATACATACACTACAATAGTTTACCAAT
AGTTACTCTATGAGTTTCGAGTTGAATGTGGCAAATTAATTTATTTAGCAAACAAAACGCTGTTTTAGCCAAATAGGATA
TCTGTTTTATATCAGCGATTAACGTTTCA
>M00285:128:000000000-BF978:1:1118:6555:9990_1:N:0:46
GAACCATTGCTGTGAGAACCAGTATCCCAGCATTACTCTCAGGAGGAGGGGAAAGAACTGGTGGTGTTTGGAACGAAAAT
ATATTGGCCTACATCTACCCTAGCAGTTCTGGTGGGGTTTCACATTGTGCCTGGTCGAACCCACAACTGCCATCCTAGGA
ACAGCATAACAGAAGAAGCAAACGGCACGATAGCGTAGCGGTTAGCGCGACGCTGTTACAGCGCCAGTGATCTGGGTTCG
ATTCCCATCGCTGACCGTAAGGAGTTTGTACGTTCTCCCG
>M00285:128:000000000-BF978:1:1118:4311:9992_1:N:0:46
TCAATGACAGGATACAGTATATATTCCATTTGTTTAATTGGGAAGATTATTCAATGAATTGAAAGAATTATAGGAGCGTA
TGTATAGAGATACGATGTGGGTTTTTACTTACAGAGAAATCGTCTCACAGACAATTCTCAGGAGCAGAACCCTCATGTAA
CCCCGGGACTGGTTGAACTTGGAGAAGACTGAGTTGTAAAAGGAGATTCCACACAGATTTGTTAAAGGCACCTTCCCAGT
CAATTGCTGGAGTTGCAAGATCTGCCTTTCTTGTTATCCAGGGACACAACCAATCCTTCC
>M00285:128:000000000-BF978:1:1118:13353:9993_1:N:0:46
GCCCTTAGTTAAGGATAGCTCACTAACTAATGTTCAACTGTAAGTGAGTACCTGGGTTAGGTTTAGAATATTAGGCACAT
TTATAATACAACCAGTAAGAACATCCATTCAAAAATCTACTCCTCCCCAAGTTCCCAACTCCCCTGACCACCAGAAGTGA
TTCCTGGGAACCTTTTCCTGTATCTTCATCTCAGAGGGAAGAGGAGCAATGGAAAGCTTCAAGCCCAGTGCCACTTTGCA
CCAACCCATCAGCATCTTCATACAGTAACCCCGTTT
>M00285:128:000000000-BF978:1:1118:21826:9993_1:N:0:46
AACTAGCAAGAAACTGAAAGATGTTGGCATTCACAAAGGTCTGTCTGCCATCATCCAAAAAACCTGAAAATTAATTTTTA
GGTATGGGCAACACTTACAAAGGCAAAAACGGGCCTTTCCCATAGGGGGATTTGAGAGGAAGAATTAAGACATTTTCCTC
CAGTCTTCAAGGACCTAGCAACATTCCATCGGCAATAGACGGGAAGGGCACCCGTCTGAACTCCGGTCACCCCGCGAAAC
TCCGTATGCCGCCTTCGGCTGGAAAAAAAAAACATAAAAACACACACACAATAATAGAC
>M00285:128:000000000-BF978:1:1118:19555:9994_1:N:0:46
GATTGGTTTATTATTGTCACTTGTACCGAGGTACAGTGAAAACTTGTCTTGTGCACCGTTCATACAGATCAATGCATCGA
GGTTGTACAGGGTAAAACAATAACAGAATGCAAAATAAAGTGTTATTATGTATCACAAGCTACAAACTATGGCTGGTAAA
TGGGATTAGTACTGGAACAGGAATTGGAATTGGAGTTGGTTTATTATTGTCATAGGTACCAAGATATATTTTGAAAAACT
TTTTTTTTCATG
>M00285:128:000000000-BF978:1:1118:12868:9999_1:N:0:46
TGAACTGCTTCCAGTGCTCAGATATCCTTTCTTAAATGAGGGCACCAATTCTGTACACAATACTGCAGATATGGTCTCAC
CAATACTGGAAATAATTCAAGCATAACTTCTAACTTTTGTATTCAATTGAGTAAATGCTGGAGAGATCAAAAATAGAAAA
TGCTGGAGATACTTAACAACATCTATGGAAAGAGAAACAAGAGCTACTATTTCAGGTAGA
>M00285:128:000000000-BF978:1:1118:26067:9999_1:N:0:46
AGTAATGCAGCACAGTAATGCAGCGATTAGCACAACACTACTACAGCGCCAGCGACCGGGGTTCAATTCCAGCCACTGTC
CATAAGGAATTTGTATGTTCTCCCCGTGTGTCTGCATGGGTTTCCTCCGGGTGCTCCAGTTTCCTCCCACATTCCAAAGG
CGTACGGGTTAGGAAGCTGTGGGCATGCTATGTTGGCGTTGGAAGCGTGGCGACACTTGCAGC
>M00285:128:000000000-BF978:1:1118:13304:10000_1:N:0:46
AAAGATGCTAAGCAGCCCAGAATACATGAAGCAAAGGAGTCTTTTCTAACACAAACATGTGGACAGGATGAACACAGAAC
ATAGATACCTACAGCACAATTCAGGCCCTTCGGCCCACAAAGCTTTGCCTGAAAGATGCATTTATCCCCAAGGATATTAT
TTGAAGAGGT
>M00285:128:000000000-BF978:1:1118:19643:10002_1:N:0:46
AGGCATGAATATATGTTCATGCAAAACTGCTGCTGCACTAGTGACATTACAACCGCCAAACAGCTGACTGCCGATCAGTT
ATATGTGTGCGATAGAGAGCATCCTGACATACGGCATCACTGCCTGGTATGCCAGCTGTACCAACAGAGAGAGGAAAGGC
CTACAGTGGGTGATTGACATGGCACGGATGATCACAGGGAGTGATCCTGCATTGGCGGACATTTATGAGTCCCAGTGTCT
GAACAAGGCTACAAACATCATTAAGGACTCTACCCACCCAGCCCATCACCTCTTTAGTCT
>M00285:128:000000000-BF978:1:1118:10854:10003_1:N:0:46
AGAGATTGAAATGTGTCCTCGACATACCCAACAAATTACTCTGTTGTCAGCAACTGACTGGTCTTTCTTCAAAAACTTGA
ATTCTTTTTGAAGGTCATCATTAAAAGGAGAGACACACTTTCATGACATGTCTGCAATGTTAACAAAGTTTGCAA
>M00285:128:000000000-BF978:1:1118:8704:10003_1:N:0:46
TCTCCTCTGCACCCTTTCCAGTGCCTCCACATCCTTCATATAATGAGGCGACCAGAACAGGACACAGTACTCTAAGTGTG
GTCTAACCAGAGTTTTGTAAAGCTGCATCATTATTTCACGGCTCTTAAACTTGATCCCACGACTTATGAAAGCTAACATC
CCATAAGCTTTCTTAACTACCCTATCCACCTGTGAGGCAACTTTCAGTGATTTGTGGATATGAACCCCCAGGTCCCTCTG
CTTCTCCACACTATCCAGAATCCTGCATTGGAGTTAGTCCTTCCAAAG
>M00285:128:000000000-BF978:1:1118:13282:10003_1:N:0:46
ACCAGATTTTCGGGCACTGTGCAATTTAAAGTGGCACGAACATTCTGGCAGTTTCTGCACACTGTTCCACACTCTGGAGA
CTAATTGCTCTTTGAAAGAACTACTCCTCATCACCAGTGGCGCTTCTACTAAACTTCACTGCCTCTTCCGAACTTGAAAA
CTGCTCCCACTGAGTTTGCTGGAAGACTTAGAACTG
>M00285:128:000000000-BF978:1:1118:16177:10003_1:N:0:46
TCATATTTTTGGTTCCAATAGTTAAACGTTACCCAACTTTGCAAGTACTTAAGGAGACTCAATGCACAAACTTCTTTTAT
ACAATATTTAGTTTTCTTAAAGCATTGATTCATCAAAAAATGGCAAAAATCCTTATTTTCCCTTTAAAACTAGATAAGTG
GTATTTGTTAATTTAAAAAAAAATTGCTATCAAACTGGATCAGCAAATTTGCAG
>M00285:128:000000000-BF978:1:1118:4136:10004_1:N:0:46
CTCAGGGAGGCATCTTGGTTGACATGGATGTGTTGGGCCAAAGGGCCCATTTCCATGCCACATAACTCTATGACTCTAAT
ACTTAATACCACAGCAGTCAAGTTATATTGTGCAATTTAATGCTTCCTGATGGTAGCTTCTGTAGAACTATCACATAGAT
CTACCTGATTTTTGTGGTTAGAACATAGAAACCTACAGCACAATTCAGGCCCTTTGGCCCACAAAGCTGTGCCAAACATG
TCCCTACACTATTAGGCTTACCCATAGCCTTCTATCTTATTAACCTCCATGTACCTATCC
>M00285:128:000000000-BF978:1:1118:21937:10004_1:N:0:46
CAAATAGTAAAGCCTTTGCTAGATCAGCGACTAACTTTACAGGGGTAAGGGATACAGTCGAATAACTGTTTCCCAACGAC
TCAGCACCCTGAAATACATACAATACAAATGTTTTCCTTTAGTTACTGCATGCGTTTTGAGTTGAACGTGGCAAATCAAT
AGTTTTAGCTTTTAAATGCTGTTTTTGCCAAATAGGAAAGCTTTAGATATATCAGCGACTAACTCTTCAGGGATAAGAGA
TGCAGTCGAATAACTGTTACCAAACGACTTAGCACCCTGAAATAAATACAATGCAATTGT
>M00285:128:000000000-BF978:1:1118:24998:10004_1:N:0:46
CGAGGTTTTGATCTGTTCTGGGAGTTTTCATCACATATGTTATGAAATACACCAAACAATTGAAGATGCATCAAAGACTG
AGTGTCTACCAAGCACAGAGCAGTCCAGGGCACACAGGAGGGGTTCCCAACCTGGTCTTCAACTGGAATTAGTCATTAGC
TTCATTTGTGAGCTTCCATTGCAATATATCCCCCTACTCTCACCTCATACCTCAGTCCTGTGGAGTGGGTATAGTATGTT
CAGGCAATTGAAACTGGATCACTGCACTAGAAGATACATTTGACC
>M00285:128:000000000-BF978:1:1118:5476:10007_1:N:0:46
ATTTGAGATACTCCCACAAGTTGAAATATCTCAACGTCTACTCTGTCAAGCCCCCATAGGATCAATAAGAACACCCCTCG
ATCTTCCAAACTCCAAAGCATACGGGTCCAACTGTTTTAGCTGTTTGTTTCAGGACAACCCACTTCATCCCAGAAATTAC
CCTCAGAAATTAAGCGAATCTCTTCTGGATAATTTCCAAAGCATGTACAATATATATTTCATTTTCCTTGTTCTGAGTTG
GGTGGAGAGAGAGCTGAAGGTGATTTGAATCAATTTATTTTCATTAACTTATTAGTA
>M00285:128:000000000-BF978:1:1118:28155:10007_1:N:0:46
CTTCTTCACCTTTACCTAAAGACTTGGTGCTGGAGTGAATTCTGGTCACCTAATGGTAAGGAATTTTCTCCATCCCTTCA
TTTGCAATTAGCTTTAATTGTATATGGTTGATGAAAATAGATCTGTATAGGTCATGTCTTTGAACTGGCTGTCCAGGATC
ACATAAAAGTTGAGATGCAAATGATGGCTCCAAGATCTGATTC
>M00285:128:000000000-BF978:1:1118:6014:10009_1:N:0:46
CACATGTTGCACTGCCACCCAACTTTGTATCATCAGCAAACTTGCTAATGTTATTCTCAATACCTTCATCTACATCATTA
ACATAGATCGTAAACAGCTGCGGTCCCAGCACCGAGCCCTGCAGCACCCCACTAGTCACGGCCTGCCATTCCGAGAAACA
TCCATTCACCCCTACCCTTTGTTTCCTATCTGCCAACCAGTTTTCTATCCAAGTTAATACCCTCCCCCCAATTCCATGAG
CCCTCATTTTACCCACCAATCTCCTGTGTGGCACCTTATCAAATGCCTTCTGAAAGTCGG
>M00285:128:000000000-BF978:1:1118:20084:10010_1:N:0:46
AATACATTCACTACAATTGTTGTCCATAGATACTCCATGTGTTTTGTGAAGAAAGTGATAAATCAATGGTTTTAGCTTAT
AAAAAGCTGTTTTCGCCAAAGTAGAAAACAGGTGATATATCAGAGATTCCCTTTTTAGAAGTATGTGGTACAGCTAAAGA
ACTGTTACCAAACGACGCAGCACAATGATATACATACACTACAATTGTTCTCCTGTAGTTACTCAATGACATTTGTGTTG
AAAGTGGGAAATCAATGGTTTTATCTTAGAAAACGCTGTTTTAGACAAATAAGAAAACTG
>M00285:128:000000000-BF978:1:1118:27435:10012_1:N:0:46
TGGATCGCCTGTTGTTAATTTGCCACAGAACCTCAAGAATGCACAGTTTTGAGCAGCTAGGTCTGTCTGAATCAGTCACA
TTTAGTGCAATTGTTGTGACACAACATGGCAGAAGGTGTTCTCAGTATGAAGATTGGATTCTGGCTCTACAAGGGTATGC
AGTTGTCACTTCTACAAATGTTATCATTGAAAGATGCATCTGAGGCCTATAAATTGATTAGGATGTATTAGG
>M00285:128:000000000-BF978:1:1118:10007:10013_1:N:0:46
TTTATTTGTAACTGTAACACTTTAGTCTTCATTTTGTTATTATTTTCCCTTGTACTTCCTCAATGCACTGTTGTGATGAA
ACAATCTATATAAACAGTATGCAAAACAAAGTTTTTCATTGCACCGCAGTGCACGTGACAATAATA
>M00285:128:000000000-BF978:1:1118:25350:10013_1:N:0:46
TCTTTGTGTAAGGAGTGAATGAATTTCTAGAGTCTGCCAGACCAGATGATAATACCAATTCACCATTGAGGGCTTTCTTT
ACCATGGGAATCTTGTGGAAGTTCACCTGTTGCTAAGTGTTCTCCTGAATGCTATTGGCCACCACCAATTTACTTAGGAA
GACATCAATAGTGGAGGTAAGCTCTCAAGACAGAAGAGACAATTATCAAAACTAATTAATCTTCATGTGTGACTCCACAG
CCA
>M00285:128:000000000-BF978:1:1118:16501:10015_1:N:0:46
ACCCAGAGGGTGGTCCGTATATGGAATGAGCTGCCAGAGGGAGTGGGTGAGGCAGGTAAATTAGCATCATTTAAAAGGCA
TTTGCACAGGTACATTGATATGAAAGGTTTAGAGGGATATGGGCCAAATGCAGGCAAGTAGTAGG
>M00285:128:000000000-BF978:1:1118:14703:10016_1:N:0:46
ACAGCCCCAGACTTCCAGCCTCTCCTTATAACCCAAGCCCTCCAAAGTATGGGCCCCATACCTTAGGAAGGATGTGCTGA
TGTTGGAGAGGGTTCAGAGGAGATTTACTAGGATGATTCCTGGGATGAAAAGGCTTACATATGATGACCAACTGTCGTCA
CTTGGACTGTACTCATTGGAGTACAGAAGAATGAGAGAGGACCTAATAGAAACATACAAGATGTTGAAAGGAATGGACAA
AGTGAATGTGGTCAAGCTGTTTCCCTTGGTGGGGGAATCCAGGACTAGAGGGCGCAACCT
>M00285:128:000000000-BF978:1:1118:14681:10017_1:N:0:46
TACTGAGTCTTTTGGTAACAGTTATTTAACTGTACCGTTTATCACAAAAAAGTTAATCGCTGATATAGCAACAAGTTTCC
TATTTGTCTAAAACAGCGTTTTACAAGCTAAATCCATTGATTTACTACTTTCTACACAAATTCTATGGTGTAACTATTGA
AAACCAATTGTAGTGTCTGTATCTCATGCTACTGAATCGTTTGGTAACAGTTATTTAACTGTACCGTTTATCACAAAAAA
GTTAATCGCTGATATAGCAACAAGTTTCCTATTTGTCTACACCAGCGTTTTATAAGATA
>M00285:128:000000000-BF978:1:1118:20845:10017_1:N:0:46
GATATGACGTTATTGAAAGATGCAGTTTTCTTTTGTATTCCTAAAGCTGCAACACTGATGAGTCAATGAGACATCTGGGT
TCAAATCACTGAACCCACAGCATGAGACTTCAAAGCCTCTTAGATCTTGGCTTCAAAAATCCCTAGTATTTGGTGGGATT
AGCTCTTGTTTAAATATGCTGAAAAGTGGATTCAAGTCTTTGTACTCTAAACATTTTGAATATTACTGATTCAGCCCTTT
CTGTTCATTTGGACTGTTGATGTTGCAGTACTTTAAAAGCTTTTCATTTTCTACTTTAT
>M00285:128:000000000-BF978:1:1118:28660:10018_1:N:0:46
CAAAACAGCTTACTACATAGAAAACATTTTCCCTCCTGTTCTTTCACCAATAAATTATTGGAGAAGACTCTTTGGGATAG
GATCTACTCGCATCTGGAAAATCAGAGACTTATTAGGGATAGTCAGCTTGGCTTTGTGTGGGGAAGGTCATGTCTTACAA
ACTTGATTGAGTTTTTTGAGGAGGTGACAAAGGTGATTGATGAGGGTAGGGCAGTGGATATTGTCTACATGAACTTTGGT
AAATCGACAAAGTACCTCATGGTAGGCTGATCCCA
>M00285:128:000000000-BF978:1:1118:22851:10019_1:N:0:46
GTGGGGTCTGCACGCTCTCTGTGACCAGGGGATGGGGATTTCCCCAGAGGGGCGCCAGCTCCCCCCCACATCCCAGAGGT
GCGCGGGGTTGCTGGGTTGACTGGCCACTGCGAATTGTCCCCCCTCAGTGTATGGGTGGGGGCTGGAATCTGGGCGGAGT
GGGACTGGTGGGAATGCAGATCGGAAGAGCACACGTCTGAACTCAGTCACTCCGCGAAATCTCGTATGCCGTCTTCTGCT
TGAAAAAAAAAAACGAAGCTGAAAAGCCAAGCGCTGCGAGACAGGAATGACGCGACAGGG
>M00285:128:000000000-BF978:1:1118:14192:10020_1:N:0:46
GTCCTCTGGTCTACCACTAGCCCTTACAACTTTTGTATCCCTACTCTTCAATTTAACATTACTCTTTACCTCTTTTGATA
ACCATGATTAACCATGCCTCTTTCTCATAAAGTCCCTCTTTTTGATTTGGGTAAACTAGCTGTTTGAATATCTGCTACTG
TTCTTCTATTGACCCATCTCTTAGCTTGTTTACTCAGTCCACCTTCCACAACTCCTCCCTCACACCATAATAATTGTCTT
GCTTTAAATCAATTATGGTCCTA
>M00285:128:000000000-BF978:1:1118:4045:10020_1:N:0:46
GATCTACACTCTTTCCCTACACGACGCCCTTCCGATCTGGACAACACTTATTCCCTATACTGCTCTCATCAGACATAAGC
TCATCTCTTGCCCTGTAAAGCATCCTTAATAACCATATCACTCCGCTCCCGCGTACAGAGTATGCTTGTAAACTATCTAT
GCGCCACTTGCTGGATTTCTACTAATGTAGAGCAAATTCTTTGGTCAATTTCTAAAGCTGGAACTCGCTGCTCTCATGTT
ATTCGCCCTTCCGTTCGTGGTATGGCCATAATACCGGTTGTTCATTCTTTTAGTCAACTT
>M00285:128:000000000-BF978:1:1118:20964:10020_1:N:0:46
TAATTGAGTAGGATACTTTAAAAGTAATCATGAACTGCCATGTGGTATGAAATTGGGTAATTTTTCAATGCAAAGTTGTG
AATGTACTATGATTGGGATTAATGCATGTGGGTGATGGCGTTATTATGTTTCTTTATCCTTTGAACAGTGTGAGGTTGTT
GAAGAATTCACAGACTGATTAACAGACTTGCAGGCCATGATGTGAGTGCTGCTTTCTGTGCTGTGGTGCCTCTCTGTTTG
GGCAGAAGGGTATTTACTCTTAGTAACGAAGGATTAATCAGCTTCCACTACCCATGCAAT
>M00285:128:000000000-BF978:1:1118:23432:10021_1:N:0:46
TGAGCGCTGTCAGCTTGCCTTACCAAGTTAACCTCTGTGTTTGTTTTTAGTGGCAAGTCGGATTGAACTGTGTTCGAGTT
TAATGGAAGGTGGCATCACCCCCAGTATTGGTGAGCACCAGTTTTTCATAGATGGGTTTGGATCTCTGGCTTGGATTGGT
GGCTTTTTGGGTCTATTATTTCTAACCAGTGAGG
>M00285:128:000000000-BF978:1:1118:6369:10021_1:N:0:46
CATGCCAGGGATCTCCTCCCAGTTGTCGGGAACTAGGAATTTCTCACACAAGGCAAATGAGTTAGAACATAGAACAGTAC
AGCACAGAACAGGCCCTTTGGCCCACAATGTTGTGCCAACATAACTATTCCCTCCTACCTACAGAATGCCCATCTATAGA
AGGCATACGGTGTATTGTCCTTCATCAACGGTGGAATTGAATTTAGGAGCCGAGAGGTAATGTTGCAGCTATATAGGACC
CTG
>M00285:128:000000000-BF978:1:1118:21506:10023_1:N:0:46
TTGGGTGGGGTCTTCGATTATGCTGACTGCTACAGCGGTAAAGATAGAATCTGTCCTTGAGCCTGGTGGTACGTGCTTTC
AGGCTATTGTATCTTCTACCTGATGGGAGGGGGAAGAGGAGATAATGACTGGGTGGGTGTGGTCTTTGATATACTGGCTG
CCTTACTGAGGCAGTGAGAAATGTAGAAGGTGTCTTTGAAGGAGAGGCTGGTTTCTATGATGTGC
>M00285:128:000000000-BF978:1:1118:25040:10024_1:N:0:46
GCACTCCCTCCACCATAACCCTCTGCCTTCTACAGGAAAGCCAATTTCTTATCCACGCAGCCAATCTCCCCTGGATACCT
CGACCTCTGACCTTCTGCAGAAGCCTGCCATGAGGAACCTTATCGAATGCCTTACTAAAATCCATATACACTACATCCAC
CGCCCTGCCCTCATCAAGCTTCCTCATCACCTCCTCAAAGAACTCTATCAAGCTCGTGAGGCAAGATCTTCCCTTCACAA
AGCCATGCTGACTGTCCCTAA
>M00285:128:000000000-BF978:1:1118:15435:10025_1:N:0:46
GGGTTAAGCAAGCTAGGGCTTTTCTCTTTTGAACAAAGGAGGATGAGGGGTGACTTAATAGAGGTGTACAAGGTGATAAG
AGGCATAGATAAGCAAAGGTACCTTTATTAGTCACATGTACATTGAAGCACACAGTGAAATGCATCTTTTGCGTAGTGTT
CTGTGGGCAGCCCGTAAGTGTTGCCATTCTTCCGGCGCCAACAT
>M00285:128:000000000-BF978:1:1118:27955:10025_1:N:0:46
CTCCACTAGTCACAGCCCTCCAATCCGAGGGCACTCCCTCCACCATAACCCTCTGCCTTCTACACGAAAGCCAATTTCTT
ATCCACGCAGCCAATCTCCCCTGGATACCTCGACCTCTGACCTTCTGCAGAAGCCTTCCATGAGGAACCTTATCAAATGC
CTTACTAAAATCCATATACACTACATCGACCGCCCTGCC
>M00285:128:000000000-BF978:1:1118:23332:10025_1:N:0:46
GTATTTATCAGAGAGTAGTGGAATTTGGTAGAATAATATTTATCAGAGCGTAGTGGCATTTGGTAGAATAGTATTTATCA
GTCAGTAGTGGCATTTGGTAGAATAGTATTTATCAGACAATAGAGGCATTTGTTTAGAATAGTACTCATCTGAGAGTAGT
GGCATTAGGTAGAATAGTATTTATCTGAGGGTAGTGGCATTTGGTGATATAGTATTTATCTC
>M00285:128:000000000-BF978:1:1118:7974:10026_1:N:0:46
TTGCTTGCTTAGAACTTCCCAAATACATTACTCCACAATCCTCTGGATTAAATTCCATTTTCCACTCTTTTGCTCAAATG
ACTAGACCTGCTAAATCTAGTCACAGGCTGAAGTTTTTCCTCTCTGAGTTATACTATGTGGCAGATTTTAGCATCATCTG
CAAACTTCTTAATCATGCCACCTGGATTTGTCTAAAATCATTAATACATGTTC
>M00285:128:000000000-BF978:1:1118:11315:10026_1:N:0:46
CAATCTCCAAAAATATCCTCCATTTTTCTAACTCTGTGTTGTATCTCTTAAGTTTTTTTACTTAAAACCTCGCTCTGCAA
GGTCATCTAACCATGACCTTGGGCCATCCTTGTCACCATCAGTTGCTTGCCCCGACATGAGGCAGAGTGGTCCCCATGAG
AAACGGTCAGTAGTCCTCTCCCACTCTCCCCCAACCCAAGTACATTTGCTGTACCGGGGATTGATATGTTACTTTGCCCG
CTAATGCTCCTGCAAAGCACCTCGGCTATTTCCCGATATTAAAACTGCTGTTTAAAAAT
>M00285:128:000000000-BF978:1:1118:7426:10026_1:N:0:46
CCTATAAGTAGATTCTTAAAGGTTTGAATTCCCTTCCTGAAAATATTATTGGAGCTATTTCTACCATCCCTTAGTGCATT
AATGTCCTTGGATTTTCACCTGCTGTGAATTTGAGGTCTCTCAACCTGTATTTTAAATGATTTTCAAATATTAGGTTTCA
TGTTATTGTAGTAAACACATTTATTGCAAAATAATCAAATTTAAATTACATATGACTAGAAATAGGATTGCATGGCAGTA
TTTTTTAAGATACTGTAAACTACAATTATCCACAACATTTAAAATGCAATTTTTAAAAA
>M00285:128:000000000-BF978:1:1118:11340:10027_1:N:0:46
ATCTCATTCTCTTGTTATTAATAGCATTTTAAAACCTGCCTACTCCTTTGACAAATGTTTTGATCATCAAATATCTGCTT
GTTGGTTTGATGTCAGTGCTTGAGAACACTCTTGCAAAGTACCTTGGGATATTTTTCAAAATAATAGATGATGTGGCTTT
TACTTAATGGTTTCATAAAAGTGTTTTCTGTGCACGGAAGCTCCTGATTTGTCTAAATGTATTTTTTTAAATACTAGTCT
CCGAGACAAAGGAAATGGAGAACTTATTCCTCTG
>M00285:128:000000000-BF978:1:1118:18791:10027_1:N:0:46
AGGCCAAAGAGATAATTAAACACAAGGTAAGAATTCAATAATAATTAGAAATGAATCAAATCTAAAGATAAATTAAATAA
TGAAAATGTTATGCTTACCTTGTTATTAACTTTAACATTATTTCAGCATTTTGACTTCTTATTTGTTGGAATCCTTTGTT
GGATTCAGACAAAGTTCAGACAAGGTTCAAGTTCACATTCAGTTGACGTTTGAGG
>M00285:128:000000000-BF978:1:1118:3051:10028_1:N:0:46
CGCCAGCTCTTCAGCCAACCATGCCCGTGTTGACCACTGGGTATACCCATCGATACCAGCACCTAGTCCGTAGCCTCTGT
GCACTGACGATTCAAATGCTTCTCCCGACACTCGCTAAATGTTGTAACAGCTTCCACCACCCCCCTCAGATAGTGCATTT
CCAGATCCCAGTCGCCCTCAGGGTGAAAAAGTTCATCCTCGGATCACCCCTAAACCTCCTCCTTACCGTAAACCGATGTC
ACCTGGCTTTAGACGCTCTTGTCAT
>M00285:128:000000000-BF978:1:1118:28231:10031_1:N:0:46
ACAGGGTGACCAAATCTGTACACAGTACTCCAAAGTGCAGCCCCACCAACGACTGATATAACTGCAAGATAATATTCCTA
CTCCTAAACTCAATGCCCTGACTGATGAAGGCCAGCATGCTAAACGCCTTCTTCACCACCCTTTCTACTTGTGCGCCC
>M00285:128:000000000-BF978:1:1118:17650:10032_1:N:0:46
ACTGGGTCTGTAAATAGACAACCGCTGAGTGCATTGTGCATCCTACTTAAATGGCAGCTAATTATTGATTCCCACAAATT
GCACACTATGGCAATAGCCTTCTGCTCCTGACATGTTTCATGCAATAGGTCTCGAATATTTCTATCCCTTGCTTTCCAGC
TTCAAATAAAAATAGAATTTGTTTTTTTTTTAGCTCCAAGGCAATTCTAATAGGACGTATGAGTGCACTC
>M00285:128:000000000-BF978:1:1118:16158:10033_1:N:0:46
GCAAGCAAGAGTGTGTGAGTAAAGAATGTTAATCTATGGCTCTTATAGTGAAGGGGTCAAAAGAAAAAGAACATCATCAA
GGTTGTTGTCAATTGTGAAGCTTTATCAAGGTCAACCACCATCTGGTATGTCAGATCTGGCTTTCTTGAAGTCACATTCC
ATGGTGGGAACCTATTAACTTTGCAGATACACTGGCGCGTTAACTCGTGTGCAACAATAGGGCTAGTTTCATCTTATTGA
TCTTTCTCTTCCTATTGCAGCTGCCTCTTGCCGATACACTCACTCACAGTGGCGGATGC
>M00285:128:000000000-BF978:1:1118:13048:10033_1:N:0:46
TGGCAAATAAATCCAAAAAACCCTGGATGTCAAAGCTTATCAGTGGTTGGATAAAGAAACAAAAAAGGATTGAATCTTAT
TTGCAAAGTGCAAATAAAACAGACCATGGATGCCTAGCAAAACAGAAGTTTATAGGTATCAAGGTAAACACTAACGTTTA
GAGTAATGCTAAACCTCTTACACAAAGGAAAGTGTTTTAGTTGTTGAAGGTCAACCATC
>M00285:128:000000000-BF978:1:1118:3204:10033_1:N:0:46
AAAGCAGGCGGTCAACGTTTCAGGTCAGGACCCTTCTTCAGGACCCGAAGGACGTTAAAATATTGACTGTCTGCTTTTCT
CCACAGATGCTGCCTGGCCTGCTGAGTTCCCCCAGCACCACTGTGTTTTTCATCAATTGATATTTTTAGACCCAAAGCAT
TGACTGCTCACTTCTCTGCACCAATGCTGCCTGACCCATTGAGTTCCTCCAACAGCTTGTTGTTTGATTAATACCTGCCT
TTCCAAGCACAGGTTAACCCTGTGCCTTAAAA
>M00285:128:000000000-BF978:1:1118:4545:10034_1:N:0:46
AGCTGTACTTTCCTTTATTGGGCGTCAGCATCAGTTTTGGGCAAATGGGAGCCTATTGTGTAAGGATAGACTACACCTCA
TTTAGAAGGGATCAAAAATACTTGAAAATGAAAAAAACAAGGAAGTGAAGAATTATTTAAGCTCAGAAGCAACAGAGCTG
AAAAAATAAAAGAACAAGTGAAATACTAAA
>M00285:128:000000000-BF978:1:1118:12703:10036_1:N:0:46
TCCTCTAGTGCAGGTGGGTGGCTGGAGAATCGGAGGTGGGGGGGGGGCGGCGGCGTGGGAATTGATGAGCCATTGAGAGA
GAATAGGTTACAGGGAAATGGGTCTGATGGGCAGAGATAATCAGCTGAATGGCCTCCTATATCATAGGAAAATGAGAAAA
TAATAAATATAAAATCAAGGTGAAAGCATTCCAGTGATTGGAGGAGATGAGCAGCACACCTTTGAGACCCAAAAACCTTT
CCCCAATCTACAAGACACAAGTTGAGAGAATGGTAAAGACAAAACCCTCTGCTTACCTGG
>M00285:128:000000000-BF978:1:1118:5099:10038_1:N:0:46
TGCTCAAGTCCAAGTCACCAATGTGTATCATAGGTGGGCAGCAATTGCAATACCAACATGACAACTGCTGGATACCACTA
TTTAGCTCCCTCTAGTCACTAGAAAAATAAAACACTGCAGTTGTTGGAAAGCAAAAAAAATATGAAGTTCTGAAAATACT
CAACAAGTCAATGGAGGGAGAAACAGTTTTAACA
>M00285:128:000000000-BF978:1:1118:22136:10038_1:N:0:46
CACCTCTGAAGTTTACTCCATTGGCAGAAGTATGCTTTAAGATCGGCTGAGTTAGGACCATAGAACACTACAGAACAGAA
AACAGGCCATTCAGCCCTTCTAGTCTGTGCCGAAACTTTATTCCACTAGTCCCATTGACCTGCATCCAGTCCATAACCC
>M00285:128:000000000-BF978:1:1118:28901:10040_1:N:0:46
CTTTCTTGACGTGTATCTCCCCCCCCCTTTCATTTCTGGTATCAATCTTATAAAACTCTGCACCCTCACTAATGTCCATA
TCATGGTTATAGCAACCAGAACCATTTGCAGTGGTACAGATATACTTTAACCACGGTCTGATATAGACATAACCTTACTT
CCTTAACTTTCACTTCTAC
>M00285:128:000000000-BF978:1:1118:3021:10041_1:N:0:46
AGGGTGCAGAGGTGGTTTACGAGGATGCTGCCTGGGATGAGGAGCATGCCTTATGAGAGCAGGTTGCTGGAACTTGGCCT
TTTCTCCCTGGAGAGGAGGAGGATGAGGGGGGACCTGATTGAGGTGTATAAGATGATGAGAGGCCTTGATAGGGTAGATT
AGTCAGAGGCTTTTCCCCAGGGCTGAAATGGTGGCCACAAGAGGACATA
>M00285:128:000000000-BF978:1:1118:28199:10042_1:N:0:46
GTTACATCATCAGCTTTGCAATTGATAATGAATAAACATCAACTGCAAAAAGGTGAACTGTGCATGCAAAAACCCTGCCC
CTTTCAGTTTGACCCAGAAAAGATTGGTGAGATGGTTTAAAGTTCATAAAATAGTTCGCTTGTGTGATATGCACATGAAA
AACATGCTCAAGTAGATCAAGTTTCCAGGCATGTTATTTATAAATGCTATTTACAAAAAGTTCTTTACACAAAAGTTAAA
AAGTTCTCATCTTTTTCCTCTGAAAAGGAAGATTACAGAAACAACTGGAAAACAATTT
>M00285:128:000000000-BF978:1:1118:6717:10042_1:N:0:46
GCCCTCTAATCCAGGCAGCATCCTGGTAAACATCTGCTGCACCCCCTCCAAAGCTTCCACATCCTTCCTTTAAAGGGGTG
ACCAGAACTGAATGCAATAATCCAGATATTAAAATTTTTAAATTTTTATATTATATTAAATTTTTTTATTTACAGCGTGG
AAACAGGCCCTTTCGGCCTAACCAAAGTTTTATGGCA
>M00285:128:000000000-BF978:1:1118:15613:10043_1:N:0:46
CCTATGACCATCACCGCTCACTCACAAAAAACAAACTAGGACCACATTGCGCAAGAGTCAGAAAACAATTCAGGAAACTG
CACTGTGTCTTATACACAGCATCTGCCAGCCTCAGTCTTCAGTGATCAGCAGTGTGGAAGATGATTCAATGATCCTCCCT
TCAATGGTCACAACCTTTTAGTTAAGGTATTTCTGGGCTGTATACTGCTATCACTGGCCCCTTGATCAGTCCTCACCCCA
GAGTGGTTAGTGGCTACTTGTGGTTCAGGATTCTATCAGGCCAGACCATCATGTATTGA
>M00285:128:000000000-BF978:1:1118:23812:10044_1:N:0:46
GCGCTACTCTCAACACAAATGGGGGAGGGAGACTGGCAGGTCTCATCAGGCTTGCCAATGCCTCCTTTTCCATCATTTAT
AATTTTGTCTTCAGGCTGTAAAGGGTTCTCTTGCTTAGTATCTTTTTCCTCAGCGTAATCAGTCTCCCAATCTTCACATG
TTGGCCTATTCTGGTAATCAGTTTGTTTAAGTCCAGGTGATT
>M00285:128:000000000-BF978:1:1118:27445:10044_1:N:0:46
GAAGTGGTCTGTGGTGTCCTGTTGCTGATGTAGGGTTAGGGTTGTACAGATCAGTTCAAAAACCTGATGGCAGTAGGAAA
GTAGTTGTTCCTGAACCTGTGGTGTGGGACTTCAGGCTTCTGTACCAATACAACGG
>M00285:128:000000000-BF978:1:1118:24254:10046_1:N:0:46
TACACTGTCTTGTCAAATATTCACAGGGAAGTTACAGCATGGATTAGACTGAAAATAGATTACCTCAATGATATCTCATC
CTACACCTCCATAGTATGTATAACACTTGCTATGCATAGAGGAAAGCTCCTTCTGTGGACT
>M00285:128:000000000-BF978:1:1118:16205:10046_1:N:0:46
TAACCACACTTCAACCCATGTAATTGATTGCATTTATGCACTATCCCCTGCCCATCCTTCCTCACCTTTTCTGTACACAC
CGCATCTACTTCTACACCAACTGATCCATCTTCTAAACTAACACTCCAGTTCCCACCCCCCTGCCAATCTA
>M00285:128:000000000-BF978:1:1118:7210:10046_1:N:0:46
AGACCTGTGAGTTGTAGTGAAATGTTGTAAATGTAAATAGGATTACTTAAGCAATTGTCTTTGAGTTGGAAGAAATCATT
GACTAGAACAGAGATCACATTCCACTGCTTTCCCTAATATCTCTACAACTTTTTCTTTGTCCATCTATCAATTCCCTTTC
AAGTGCAGTGTATCCAAAATCCTAATCATCTCTGTAAATAAAACCTTCCTCACATTGGCAAGAGAACTAGAGTCAATCAC
ATGAAAACTACCACCTCCTTTTATTGATCTTTTAGTCACTGGAGACAGTTTCTTTTTATT
>M00285:128:000000000-BF978:1:1118:24883:10050_1:N:0:46
NNNNNNNNNNNNNNNNNNNNNNNNNNNNNNNNNNN
>M00285:128:000000000-BF978:1:1118:16650:10051_1:N:0:46
GGTATTTGCCACACACACACTTCGAGATTAGCTTTGAATTTATTGTTTACTGTCCAGCATTTTCTCCTTATTATCTTAAG
TAGCTAATAATAAAATAGTTTCTGACACTTAGGCATGACTTGGTAAGTTTCTGTTTGAGACACATGGACACTCAAACGTA
CACAACCACACAAATACACACACACACAGATACATAAATCACACACAGGCACAGAAAGACACAGACACGGGCACAAACGC
ACATACGAACACACTCACACAGACACACACAGACATACGGCACA
>M00285:128:000000000-BF978:1:1118:7861:10051_1:N:0:46
GTAGGAAATAGCTTGTAAGAATTAGAGCAATGATATCACTTTAGTGGGTAAATCCAGACAACATTAAAATCAGGTAATTG
TCTCTCATGTTCATGATGAAGAATCTCTGTACCAAGAATTTAATGAAAGAGAGGTCTTATCCTTGGCAAGAGTCCTAATA
AGAGGCTGCTTAATGTTTGTGTCATGATGGTGCAGGATACATCAGTTATCTGCTGGATGGGTAAATTAGAGCTGG
>M00285:128:000000000-BF978:1:1118:7290:10051_1:N:0:46
GCTCAGGTGCATCAATTCAGCTCTTATCAATTACCAAATCCCCTGAGGTGGATGAAAGGGAAAACTAGCTCTGGATCACC
AAGGTAAGGACCTTGCATTTTCATTGTACTTTTCATCACCTTACAGTCACAAAGGAATATAATTAAAGGTAGATTTTCAA
AGCCACTGATTATAAGTATTTATAATTTTTTAAAAATTTC
>M00285:128:000000000-BF978:1:1118:20065:10051_1:N:0:46
GTGTCAAATTACTTGATTCTTAATTTCACTGAATCCACCATAACAAAGGCACAAAATTTATAGATTTACAGATTCTGACC
AAAAAATAATATTTCTGGCCGTCAGATAGTTCTGACAAGCTCTCTGTCTATTCAAAGAAAAGAAATTCCTTTTAAAATAG
AAAGAATGCAAGTCAAATCAATGAAAAAAGCAGTAGTTTACAAAAACAAAAAAATAATGGCTTATTGATGGGACCATTTT
ATGTTCAGTCAGCCTTGGATAGAAATCCATAAGCTGATTTATTGAATCACCACATTGTG
>M00285:128:000000000-BF978:1:1118:5431:10052_1:N:0:46
AGCTTGTGTATTTAAATTAAAACCCAACCCAAGCCTGAGTACTTGTAATTTATCGAGACCTGACCTGAAGAACAACTTCA
ATACGGCTATCTCAAATCTGCCATTGATATGCTGTAACATTAAATAAATATTCTGCCGTGGGTAAAGTATTGAGCAAGGC
TGTGGATTGTTATGTCTGGAACCCAAATGTTTCATTAGAAC
>M00285:128:000000000-BF978:1:1118:26318:10053_1:N:0:46
TTATAAAAGTTTATGGTCATACTTAAAAGAGGATCAGTATCCAAAACTTGGCTTTACAACGGGTAAACAGCATATTTTAT
TGATTATTCCATATAACTTCCTTATTGTAATCTTCCTCTTATTTAATCTTTGTAAAATTTTGGTATGGTTGTACTGAGAC
TAACCAAGGAATACACATAAATAATCAAGAAGTGTTCTAATACTGGACTATTTTCACTGGAGAAAAAGGCAGCAGTGA
>M00285:128:000000000-BF978:1:1118:27503:10054_1:N:0:46
TCAGTAGTTATTATGGGTTTCAAAGGTCTCATGACACTATCTGAAGATGGGTACTCCTCATATCCTTGTCAGTATTCTTC
ACTTGAAATCTGGCTATTCATCTTGCTGCTGTTCATAGGATCTTTCCACTTGCAGAATGGCTGATACAATTGCCTGGGGG
GGTCACTGTACCTTTATATGCAAAGTGTTTTAAAATTTTGATGAAATGCTTTATTAAAGCAAGTCTTATTTTTTGAATTA
AAATTGTAGGTCTGTCAGGAAATAATTGAAACAAGTAATTGTTCGACTGAAGGTTTAATT
>M00285:128:000000000-BF978:1:1118:13930:10055_1:N:0:46
TTTTTAAACAGTTTAATTTAAAATAGGTTGATTTGAATTACTAAGTAATTCCAATTAATGCTCCTATTTCAATTAAATAT
TTTAATAGAAAATATTTTCTGTGGATCATTCATTTTTTGTGCAAAAACTGTAAGTATTAACAGTGGAAGACTGTATACAC
ACATGTAAAAGAAAACCCTGCAGTGATATTAAAAAAAACTATGTTCAAGGAAGGAATAAGTCTGTAATAATGTCATAACG
TCATCTTCATCTAGTGAAAGCTCTCTTGCCCCAGAGAAACATTCTTTGAGTAAAAGGCCC
>M00285:128:000000000-BF978:1:1118:29105:10056_1:N:0:46
AAACAGCGTTTTCAAAGCAGAATAGGTTGATTTGTTATTTTGTTCTCTAACACTAAGCACAAACTGCATAAACACAGTTG
TATTGCATGTGGTTCATTGTGCTGAGACGATTGGTAACATTTATTTGGCTCTAGCATAACACCCTGAAAAGTTAATTGCA
GATATATCAATAGATTTCCAGTT
>M00285:128:000000000-BF978:1:1118:20430:10056_1:N:0:46
CATTATCCATGTTTATGCATTATCTACGAAGGCACTCCTGCCTATTACCCTGGATCTATGCCATTATGGTTGACTGAATA
TATGACATTATGGTTACCAAGTGTGCCATTTACAAATAATACCCAATTTTCTTTATTGTACTTACCTGTAATTCCTGTAT
ATTGTGCTTAAGTATTCTAAGCTCATTTCTTATAATTCAAAATACTTGCTGG
>M00285:128:000000000-BF978:1:1118:11310:10056_1:N:0:46
AAGGGATGAGAAAGCAGCAAGTAGTTTATACAAGAACCCACTTACAAGCCACCCAGCAGTTGGCTCACTGAGGCAAGGAA
ATCTTTTAGCTCTTAGTCTGCAAGTTTACATATAAGCCATAACAAAGTTAATTCCAGGCTATATGGG
>M00285:128:000000000-BF978:1:1118:12727:10057_1:N:0:46
TCCTCCGTCCCCCCCACTCTCCCCCCTCCCTCCCCTCACCCTCCCTCACTCCGTGAGTTGACCCTCTCCTCTGTCCCTCG
GTAGGCGCTGGCAGCTCACTGTGACGAGGACTGTCTCTCCACCGAGCCGTGAGTAACTCCACCCCCTTCGCTCTCTGTAC
CGGGCCGGGACAGGACACTTGGCCCATCGAGGCCTGCTAGCCCAGGGCTGATAGTTCCGTCCCCTGCTCTCCTCCCCTCC
GTGGTAGGGCGGTGAGGAGGGAGGGGGAGGTGAGGAGGGAGGGGCGGCGGGGGAGGGAGG
>M00285:128:000000000-BF978:1:1118:18375:10059_1:N:0:46
AGAATAATTCCCTGACCAAGGTTAAAAACCAAATCAAGCCCATAGGTTTTCAACTCTGTTGGGCTTCTTTGATTTAGGGG
AATCATGCAATCTCCAGTGCTGAATCCAAAGATTAACAAATGATTTTGACCATCGTATCATGATCTACCCAAATTTATAC
CAGCTTGTGAATGGTACTTTAATCTGTGGATAATTGGAAACATTTAGACTTGCATTTAGAAATGAGTGAAGTTGGATTGA
CATAAATGCTT
>M00285:128:000000000-BF978:1:1118:19528:10061_1:N:0:46
TCATAGTCTACCAAACAGTAGTGGTCCCTGCCCTCTGACATGCTCTACCAATGACAGCCACCTCAAGGCACTGAAGTATC
CAACAACTCTGTCTCTTCAACACCCCCCCCCCCCCCCCCCACCACCCCCAAAAAAAACAAATACAAAATAAAAAAACCCC
ACCACACACAAAAACCCCACCCCGGCACCCAATCAAAACCACTATTACTACACTCCACCCTACTCCCAAACAACAACATT
TAACCCCACACACTCACACCTCACAAAAAAACACAAAAACAATACAAAAAAAACACACA
>M00285:128:000000000-BF978:1:1118:21522:10062_1:N:0:46
TGTCATTATCTGCAGAGTGGTGGAATATTTGCTTTGATGTTGATATCGATCAACTTGATGAGTATGTACATAGCTTTCAT
TCTTTGCTTTGGCAAACCTGATATGCATTTACAACTATATATGAGTTCATTCACATGCTCAAAATATAAATGGTTAGATA
GTATAGTGCTGCCTTCCTTTATTTAATGGGCAAAAAACATAATTATAGGTGCACAAGTCCACAGTGCCCAGCTCTGGCCT
AGATTTAATAGCTTTGCTCATTTTATATTCTTGTACATTTAGCTATACTGAAATGTGTG
>M00285:128:000000000-BF978:1:1118:11424:10062_1:N:0:46
TATGAATTCCTTTGCTATATCATCGAGCAACTTTTCAGGGGTAAGAGATACAGTCGAATAACTGTTACCAAACGACGCAG
CACCCTGAAATACATACAATAAAATTGTTTATCAATAGTTACTGTATGCGGTTTAAGTTGAAAGTGGCAATTCAATTGTT
TTAGCTTTTAAAACGCTGTTTTATCCAGATATGAATTCCTTTGCTATATCAGCGACTAACTTT
>M00285:128:000000000-BF978:1:1118:21608:10063_1:N:0:46
GATGCAGTGGGGCTGAGTGCTTGCATCAACAACAACTTCCTCCACCAAGGGAGAAAACATTTCAAGTCTCTTTACAAAGG
AATGGAAATGGAACAGTTGCTGAACAAGGAAGAGAGCTTGCGATACATGCCTGAAGGTTAGGCAAAAAGGTTTTGAGAAA
ATTTTATTTACAGATAAGCA
>M00285:128:000000000-BF978:1:1118:9331:10064_1:N:0:46
GTAGTGTGTGTATTTCATGGTGCCGAGTCGTTTCCTAATAGTTATTTAACTGCACATCTTACAACTCTACAGTTAATATC
TGCTATTGTCACATATTACCTATTTGTCGAAAACAGCGTTTTATAAGCTAAATACATTGATTTGCCAATTTTTACACTGA
ACGGATGGAGTTTCTACTGGAAGCAATTGTCGTGTATCCTTGTTCTGGTGCTGAGTCGTCTGGAAACAGTTATTTAACTG
CACCTCTTACCGCTGATAAGTTAACATCAGATATAGCAACAGATTTCCTATTTGCCTGA
>M00285:128:000000000-BF978:1:1118:22137:10065_1:N:0:46
CTAGTGATGTTTCCCACACTGCCTTTAAGCTCATCGGGTCCTGGTTCTCTTACTCCCTCTAAACTCACCTGGTTCATTGG
AAAGTTTATTAAATGATTGTATACTTCAAAACCATAATACTAAATAAGTTCATCTCTAAGCTCCTGGACCTTGGC
>M00285:128:000000000-BF978:1:1118:13245:10066_1:N:0:46
TCAGTTTATCAACATCATCTCAGACCTTAAATGTATTATTTCCTTGAGGACTGGATTATAATGCATAGAAGATGAGTTAT
TTTGGAAATAATTTCATTTTGTTCCCTATGTTTAATTTTTGTTGCCACTCTTTGCCATGG
>M00285:128:000000000-BF978:1:1118:2423:10066_1:N:0:46
GCTAACTGAATTTGGGCATCAGAAATTGTTTGTTCACTGCCAGGAAATTGTTTTACTACTCCCTCTTCAAACACTTGCAT
CTTCACATAATGACCAGCTATTATTTTCTGGATATCTGCTTTTCTCATAGATTGTGTTACTGTCGTAAGTTTTAGCTCTG
GAGCAAGAATTAATAATTCAGACTTCTTCATTCTCTGCAATCAACTTGGTGTGGGTTTTTTCATAAACACCTCCATTGCT
ACTGGTTTCCACACACACGCCAATTAAGAAAATTTATTGGACCAACCCCAATGTCCAAAC
>M00285:128:000000000-BF978:1:1118:28002:10066_1:N:0:46
AGACGATTTGTTTGCCTTTGTTTGTCTCAACAATGTTCCCACCGAGCTGAAAGACAGGAGAGGCAGATTCATGTCAGTGA
TCACAGCAGGGAGCAATGTTCAAATACATCTTAAACAAAACTCAATTGTTCTTGTAAGAGGACAAAAAGAGGAGA
>M00285:128:000000000-BF978:1:1118:15052:10067_1:N:0:46
CTCCTTAAGGATTTTGATAAAATAAGGAACTTTCCAATACCAGATGAAACAGATTTATGGTAAAAAGCAGAAATTTTATT
TTACCTATTAAGAAGTTCTGATTTATAATGTTCAATCTGAATGGGGAGCAGAACAGCTTCAATAAAACTATGAACAAAGT
TGTAAACATTTTTAAGGCTATAAGATAAGGGAAAGAGATCGGAAGCACACGTCTGAACTCCAGTCACTCCGCGAAATCTC
GTATGCCGTCTTCTGCTTGAAAAAAAAAAATAAAAAAAAAACAAATAACAACAAAAAAAT
>M00285:128:000000000-BF978:1:1118:28337:10067_1:N:0:46
GTATCTCTACACGCCACCTCAATGAATTCCAAGCCGGCACGATACCAAGATCTTTTTATGCTGCCTCCACCTCTGTGCCT
TCTTCTTCAGTAAGTAGTCCTCTCCCCCTTCTAATGACCCGTCCTCCCACCTCCAGCCTTCTTCTTCCACTGGGCCTGTT
ACCTTCCCTGGACCTATTCATAGCCAACTGTCAGTGCAACATCAGCCATCCTGACTTAATGCCCCCCTCACCTACTCCAA
CCTTACCCCTTCCGAACCCTCTGCCCCCCCCCCCCCCCCCACCCACCCTGCCACTGACAC
>M00285:128:000000000-BF978:1:1118:8701:10068_1:N:0:46
GGACAGTGGGGAAAGAGCAGGGTCTAATGGGAGATCTCTTTCAAAGAGCTGACAGAGACATAGTAGGCTGAATGGACTCT
GTCAGAGTAAATAACATGGTGCATTCTTCTAGAGGTGCTAATACCAGAAGCTAAGTTTAACGTACAAGTATCAAATATTT
TTAGAAAAGCTCCCTTGGTGAC
>M00285:128:000000000-BF978:1:1118:5419:10068_1:N:0:46
AAAATCTTTATTAGGATGGACAATGGAAATGCCATAAATTGCCAACATAATGAATTTGGAACAAATTCAACAGTTTAAAA
AATTAGCTTATACATTTTGATATGCAAACCAGAACAGATATTTGAGCAGAATGATTAAATAATCTGGAAACTGGTGAGAC
AAATTGACAAGATATTAATGGATATGGGTAAACCAATGACACGTATTTGCTCACTTTCCAAAGGAATAATCTTATTATGT
AAAACCATAAACAATAGGCAGCTGCACTTTAAGGGGCAAGACTGCATCTGGAATTGAAT
>M00285:128:000000000-BF978:1:1118:29299:10069_1:N:0:46
TTAGGCCTTTTAGAAGAAAAGATGATCTAAGGCAGTGTAGTGAAGGTTTACCAAGCTAATTCCTAGAATGGAGTTGTCTT
GAGCAAAATGGGCTTTAGTCTATAGAGTTGGGATCATTGAGAGGGGAACTTATTGAAGTGCACGTGTTTTGAGGAGGCTT
GACAGCAGATGTTGTAGATGCAAGTATGCTTGAGTAAGTCTAGAACTCAGGTGAGGGCATTGTATCAAAGATCTACTGTT
TAAGTTTGAGATGAGGGTGAATTTTGTCTAGTGATTTTTTTTTTGATGCTCTTTCTAGTG
>M00285:128:000000000-BF978:1:1118:26772:10070_1:N:0:46
ACAGTGCTGGGAGACCAACACATTTCGGGCTGACTAAAGGGCGTCTTTCACCGAGTTGATGAACCTCCAGCAGCAGTTGA
TGTCCGTCTCTGTGTGCGTCCCCGGGAACAGCCCACTAATTACTCAACTTACTACTACCATGCTTGTTA
>M00285:128:000000000-BF978:1:1118:16257:10071_1:N:0:46
TTGTGTTGCAGCCAGTGGCACGGGGAACACTCCATTGGTAGACGGAAGAATGAATACCAGCAAATTCTGGAAGCAAACAT
CACACCATCTGTAAAAAAAAAGCTGAAGATGAAAAGAGGATGGCTTCTACAACATGATAACTATCCTAAACACTCCTCAA
AATCCACAATGGACTACCTCAAGAGGTACAAGCTGAAGGTTTTGCCATGACCCTCATGATCTCCAACCTAAACACCATCA
AACATCTGTGAATAGACCTCAAAAGAGCAGTGCATGCAAGACGGC
>M00285:128:000000000-BF978:1:1118:4132:10073_1:N:0:46
CCCAGTACTGATCCTTGTGGCACAGTCCTTTTCCACCTCTTCAACTAGAAAAGGACCCTTTTAAACCTTCTTTCCATTTC
CTGTCAGTCAGTCAACTTTCAGTCCTGGCCAGTATCTCCTGCATCATGAAATTTTATTTTCTATCCTA
>M00285:128:000000000-BF978:1:1118:7793:10073_1:N:0:46
NNNNNNNNNNNNNNNNNNNNNNNNNNNNNNNNNNN
>M00285:128:000000000-BF978:1:1118:19497:10073_1:N:0:46
AATCGAGTCAAGAATAGGTAAGGTAATTCTAAGAGGGTCCCTAAGTAGGTCAGCAGGTTCCTGCTGAACCCAACCAAAGT
AGCTTATTGAGCAACCACCAGTGGCCCCTGCAACTATAGTTTTTTTTATTCATTCCCAGAATCTGGATGTTGCTGGTGAT
GTTGACATGTATTGTCCATCCCTAATGAGCCCTAGCTGATCAACTACTTTGGAGTTACCTGTAGACCAGATTTTCT
>M00285:128:000000000-BF978:1:1118:15314:10073_1:N:0:46
ACTGCTTGACCTGTACTTTGATGAACATCTAATAAAGCGGCTGTAACCATAAAATTTGCACCTCATTCTTGACTTCCAGG
AACCTTCTGGACAATATAATCTCCAGATCCAACAATGAAAAGGATGAGAACAGTGCAACAATGCAAGGGGAAACAGCTTC
TTCCCCTCCGCC
>M00285:128:000000000-BF978:1:1118:14569:10075_1:N:0:46
AACTTGTATAACTGTAACGTAATGTCCCCACACCTATACTCAATGCCCTGAATAATGAAAGCCAACGTGCTAAATGCCTT
TTTCACCACCCTGTCTACCTGGTGGAAAAGTTCACCAGGTAGACTTCTCACAGAAGTTCAACCTGTTGAGTCTTTGGGAT
GTCAGTGGCCATTACCCCTAAAGTTAGTGTGAGATTTAAACAAGTAAAATATCATGAGTTGA
>M00285:128:000000000-BF978:1:1118:27658:10076_1:N:0:46
GACAAAAGAATAAAAATGCAAGAGCTTGGAACAGGTTTCAAAATAACAGCAGAATTTTATACAAACTATTAGACTTTTTA
AAACTGGCATTAAATAATACTTTATAGCTGGCTGCACAAAAAATGTTAATTTCAAAAATGATCAATACCATTTAAAATTC
ATTCTGCAATTGCTACACCAATTTAGAAGCACCCTGAAGCAGATCACTTCTCTCACACACAGATTGTACTCGAGTCATTC
ACTAGAAACAGACAGTAGGTCATGGGTCTCAGCTGGTGATGGCACTGTCTCTGGAATT
>M00285:128:000000000-BF978:1:1118:10628:10077_1:N:0:46
GTATCCTCCATGGTTATAGGGGCAAACGACACTCTACGCCCTCCTAGTTACCCAGTCACACGCAAACAACAACCCCTGCT
TCTCATTTTCCCAGACAACCAACCGCGTAGTCCCCATTTACCAGGATACAACTATCCCCGCTGTCGTTCACTAAGGGAAC
TATCCGACGAGACCTACTTACCTGGAAAACAACAGACCCTGCTGCCGGTTATCCAGGATAGCAGCTTCCCTGCGCTCGTG
TTCACAGTTAAATAACCGGCCCTGTCTTCCGGTTTCGCAGGGAATTACTTCCTTCGGT
>M00285:128:000000000-BF978:1:1118:22195:10078_1:N:0:46
TCCCACATTTTCTGCTTGTAATTCAGATTTCTAGCATTTGCAGTTTAATTTTCATTTCCTAAACTAAATCAACTCAAATC
AGAGATTAAACACATAACTCCATGACGCACAAGTCTCAGAATTCACAATGGATCTCTGTTCCCA
>M00285:128:000000000-BF978:1:1118:21054:10078_1:N:0:46
GTTTATGTCGACTCTTTAACACATAAAAACCTCAGAAACAACAGCCTTCAGATTATTGTTTTTTTTTGCCTGTGCTTTAG
ATTTTAGTCAGTAATGTCCCAATTTTGACTGGTTTTATGTTAGCACTTGTGATTTGATGTTATGCAGAGGCCTGGGCTAA
TGATCTGGGAATATGAGTGCCAATTCCACCATGGCAACTGGGAATCTGAATTCAAATAATTGAATAAAATTTGGAATTAG
AAAGCTATTATCTGT
>M00285:128:000000000-BF978:1:1118:3783:10080_1:N:0:46
GAATTACTTTATACACAACAAAATGCTGCAATCATATTTCTAACCTCAAGATCTAGTGATTTAAAATTTCCTCACTGCTA
CTCAAAATTTCATGCTTTTTATGTATTAAGTACCAGCAAACGTTGCACAACTAATAAACTGAAATTGAAGTATTAGTAAT
ACAAGATATACCATCTTGTGATGTAACAATTCTGAAGCTCATTGAAAATTAATTTTTAAAAG
>M00285:128:000000000-BF978:1:1118:14848:10082_1:N:0:46
ACATACACTACAATTGTTTTCCTGTAGATACTCTGAGTTGTATGTAGAAAGTGGCAAATCAATAGTTTTAGCTTATAAAA
CGCTGTTTTAACCAAATAGGCAATCAATTGCTATATCAGTGAATAACGTTACTGGGGTTAGAGGTACACTTAAATAACTG
TTACCAAACGACTCAGCACCACGAAATACATACACCACAATTGTTTTCCTGTAGGGACTCCATGTGTTTTGTGTAGAAAG
TGGCAAATACTCTGTTTTAGCTTATAAAACGCTGTTTTAGCCAAATAAGAATTCTGTTGC
>M00285:128:000000000-BF978:1:1118:28758:10083_1:N:0:46
TGCTGATAAATCCACCGTTGTCCAGTGTGTAGACGACCTTTTACTAGCAAGCCCCTCGTAGCCCGCCAACATCGCGGACA
CAAATAGACTACTTAACGCGCTCCACTCTTGGGGGTACATAATACCTCCACAGAAAGTAAAACGAAGCCAGCGCCAGGTG
AAATTTTTGGGCACCTCCTTAAGTGCTACCAAGCAGCGGCTCACTCCTGAACGTATTGCACCTATCGTTGCCACACCACC
GCCCACTACCCCGAAGGGTATGCCCGCCTTCTTAGGGT
>M00285:128:000000000-BF978:1:1118:4122:10084_1:N:0:46
ATGGACGTACCTTTAAAACCTCAGTTTTAAATGCTTGGTGTGTGATAATCCATCAGATTCCCTTTACATTTACTTGTTGA
ACCACAGTTTATAACTCAGCTACATGGCAACCATTTTAATTTATCACCCTTCTTTTGGCAAGAGAATCAATTTTTATTCA
AAATGAAAATGCAAGTTAATCCTGCAACTTACATTTTTCCTTAGCAAGTTTAAGTGATCATGTTGTCTATTCAGGTGAAG
GGAGCTTGCAATGTAGAAAGAACTTTTACGTTTTAACTAACATTAGCATGATTTCACTGC
>M00285:128:000000000-BF978:1:1118:15689:10084_1:N:0:46
AAACTTGTTTATGAACCTTTTCCTTGATCCACAGCATTAGTGAAGATCCTGCTGTAAAATATTACTGGGCAGAACTGTGT
TTAATATATCCCTATATCTCATTATAATGTG
>M00285:128:000000000-BF978:1:1118:24381:10084_1:N:0:46
ACCAGGGAGAATTTACAGTGGACAAGTAACCTAACAAGCAACACATCTTTTGCACATGGGAAGAAATTGGAGCACTTATG
GGGAAACCCGTACAGTCAAAGGGAGATCATCTTGGGATCAAACTGGTCATCCATTAAAAGGCAAGCTACTACCTCCCCCA
GCAACTACCTCTCGGCATTCCCTGAGGACCAA
>M00285:128:000000000-BF978:1:1118:4895:10085_1:N:0:46
GCTTTAGCACCCTTGACTTTTGCAATCCGAGACTCTTCAAATATACGCGGTAATAGCCACGGACAGAAGACTCATACGAC
ATCTCTCTATGCAGAAGACCTATTACTTTATATTTCTAATCCGGATGAATCTATCCCCGCAGTACTATCACTATTAGAAC
AGTTTGGTGTTTTTTTCTGGCTATAGATGAAATGTTAATAAGAGCGAACTTATCCAAATGAATATGCAAACCTCAATTTA
TATTTTATTTATTTAGGTGTTAAAATTACCAACAAATATAAGGACTTAATCAAAGCTAAT
>M00285:128:000000000-BF978:1:1118:14974:10085_1:N:0:46
TCACTAAGCACAGCTCAAACACCAGCTATGAATTCGCCAATAACAGTACTGTTGTTGGTAAAATCTTAGATGGCGATGAA
AAGATGTACAGGAGTGAGACAGATCAGCTGGTTGAGTGGTGTCAATAACAACAACCTCGCACTCAACATCAGCAAGACCA
AGGAACTGATTGTGGATTTCAAGAAGGGGAGGTTGGGAGAACACACACCAGTCCTCATCGAGGGGTCAGCGGTGGAAAGG
GTGAGCAGCTTCAAGTTCCTAGGCGTTAACATCTCAGAGGATCTATCCTGGACCCAACAC
>M00285:128:000000000-BF978:1:1118:11633:10086_1:N:0:46
CTCCAACTGATTGAGTTTTATGTTCTTGTATTAATTTATGTTGTATACAGATGTAAACTGCTTTATTCAGCTACACAGTT
AGAATTGTATTGATTTTACCAAGTGACAAGCAATTTTGAGGTGCTAAGCATACTACAGACACTCACCAGAGGCCAGAAAG
AAATCAACTACGTTCAGTAATTACCAAAAGAGGTTTTTATTTCACTCTGTATTTTTTCACTCTCCCAAGTTGGTAGCCAG
TCTTT
>M00285:128:000000000-BF978:1:1118:21179:10088_1:N:0:46
GAGAGGCACAGACAGCGTAGATAGAGTCTTTTTCCCAGAGTAGAAATGGCAAATACCAGAAGCGTAGCTTTAAGCTGAGA
GGGGGAAAGTTGTGGGACATGTTTGTTGTTACATGGAGAATGGTTGGTGCCTGGGACATGCTGCCAGGAGTTGTGGTGGA
AGCAGTTACAATAGCATTTAAGAAACATTTAGATAGGCAGATGAACATACAGGGAATGCTGGGCTATCGATCATGGCA
>M00285:128:000000000-BF978:1:1118:18635:10089_1:N:0:46
TCTTTGGAACATGGGAGGAAACCGGAGCACCCAGAGGAAACCCACGCAGACACGGGGAGAAAGTACAAACTCCTTATAGA
CACTGGCAGGAATTGAACCCAGGTACCTGGCACTGTAAAGCGTTACGCTAACCACTACACTACAGTGCCAGTTAATGGGA
ATGTGGGGAGAATAAAATGGGATTAATGTTGGATTAGTGTAGATGGGTACTTGATGCTCAGCATTTGCTTGATGTGCCAA
AGATCCTGTTTCGGTGGTGCATCAGTTTATGATTCTTTGACCCCTTTGATGG
>M00285:128:000000000-BF978:1:1118:22325:10089_1:N:0:46
TGTTCAATAGTCTTAGTGGGATAGAAGGTGTCCTTGAGCCTGGTGGTACGTGCTTTCAGGCTTTTGTATCTTCTGCCCGA
TGGGAGGGGTCTGAGGGTTTCTCGTCCTGCTAGTGTTTCAGACATGCCACACACTCTGGGTGAGACAGTCTTATCACAGC
TCCTCTCGGATCTTTCCATCCTTACTTTCAATCCCTGCCCTGGTTTTCTGACCCCACTGCAAGGGGAAACAGGTCCTTCC
TGGTCAGTCTATCCGGGCGCCTCACATCCAAAAAGCTCTTCCCCATTTCTAGTGCAGTG
>M00285:128:000000000-BF978:1:1118:12267:10089_1:N:0:46
ATAGGTGTCTCGCTTCCATCCCTCGCAGACATATACAAAGACCGTTGTGTGAGGAAGAACAAAAGCATAATGGCCGACCC
TTCTCACCCCTCCAACCACCTCTTTACAATTTTGCCATCAGGGAGGAGGTTTAAATGTATCAGGGCAAGAACGACCAGGC
TGAACAATAGCTTCTTTCCGCA
>M00285:128:000000000-BF978:1:1118:16994:10090_1:N:0:46
TCCTGTGACATTTTTGTTGTCGTTGTTTAGGTGAATTCACCAAACCCAAAGCTCTTGATAAAGCTGACCATTTTACTGTT
AGCCTAACTTAAATATAAGAGATTCTTTCACGAAGCATCTGTCCTGGCTACCAGATGTCCCTGGAGC
>M00285:128:000000000-BF978:1:1118:9628:10090_1:N:0:46
NNNNNNNNNNNNNNNNNNNNNNNNNNNNNNNNNNN
>M00285:128:000000000-BF978:1:1118:7480:10091_1:N:0:46
ATAAGATCAGAACATATAGAAGCAGAATTACATCACCCAATCATGGCTGATTTTTTTTTCAACCCCATTCTCCTGCCTTC
TCCCTATAACCCTTATCCCCCTTACCAATTAGGAACCTATCTCTATCTTAAGTACACTTGGCTTCCACATTCCTCTGTGG
CAATGAATTCCACAGATGCACCACCTTCTCTCTGAAGAAATTTCTCCTCATTTCAGTTTTAAAGGCATCTCTCATTATTC
TGAGGCTGTGCCTTCAGATCCTAGACTCTCCTACTAATGGAAACATTCTCTCCACTTCCC
>M00285:128:000000000-BF978:1:1118:13671:10091_1:N:0:46
AATCTTAAATTACTCTTCAATCATTATTTCATGCTCTGCAGGACAGTTAAAAATTATGCTGTTCACTTCCCGGTTTGCTG
TCATTGTGAATTCTTCAATGTGAATGGCTGCCCAGCCAGATTAATCACATTGTGGTTGCTGGAGGCTAAGTTTCCCTTTG
AACTGACACCCCACTGCAATCAATGCT
>M00285:128:000000000-BF978:1:1118:18835:10092_1:N:0:46
TCTGTATTCACAATTCAAGTAGGCCTCATTTTTAATGCCCAAGATTCACGTAAAAAAATTTAAACCTCTACTCGTTATGT
TTACATTTCATGCACAAATAATGAGGATTGGAGAAGGTTCTATTAATCACTGTCAGTGGAACTCGGTGGGACAAACCTGC
TCAGCGACCACACATTGCTACGGAGACTGCTCAGAGCGGCCAAGGAATGGTCTTTCCTTGTTCTCCATTCACAGGCTCTT
CAAGTCCACCTAAAGGTGAGAGAATCCATTCCGGTGGTCGGAATGGCCCATTGGAAACCC
>M00285:128:000000000-BF978:1:1118:10243:10093_1:N:0:46
CCACTAGAAGGGAACTGTGCTGTTCTTTGAGCCTGCAGCAAGCTCAAAGGTATAGCAGAGGAGGCCAGTGATGAATGTTG
AGCAGCAGTGGCAGAGAAGTCATGTGGTGAGTAATGGACAGCAGAGTCCTGCACCTCGCAAGGCACAAAGGGCTGGCAGA
TGACACTAAGATCCTGTATATTACAGCAAGTGGCGCTGCTGCCATTAGATGGTTTCAGGCAGTCACATAAGCAACTTTGT
CATTGAACTCCCCACCCCTGACCATTTGCACCTCTTTGAAGAGGGGCTCATTTGGAGTTC
>M00285:128:000000000-BF978:1:1118:27838:10094_1:N:0:46
GGAGAACACACACCAGTCTTCTTTGAAGGGTCAGCAGTAGAAAGGGTGAGCAGCTTCAAGTTCTTGAGTGTCATCGTCTC
AGAGGATATGTCCTGTGCCCATCACATTGATGCAATAATGAAGAAAGCACACCAGAGCTCTACTTTGTTAGGAGTTGGAG
GAGATTTGATAAGCTACCAAAGACTTACAAATTTCGGTAGATGTACAGTGGAGAGCATTCTGACTGGTTGCATCACAGCC
TGGAATGGAGCCTCCAATGTACATGATCGCAAAAGAGTTATAGGCTCAGCCAGCTCCAAT
>M00285:128:000000000-BF978:1:1118:13028:10096_1:N:0:46
NNNNNNNNNNNNNNNNNNNNNNNNNNNNNNNNNNN
>M00285:128:000000000-BF978:1:1118:19802:10096_1:N:0:46
GCCATTCCATAAGACTGTTGCTAATCCTGTGCTTCAAGCCTTTTCACATCTGATCCCTGTTATCTCCACTTCCCTTAGTG
ATGAAAAATCCATTGATCTCAGCCTTGAATAACTCAATGACTGAGCATTTGAGGAATTCCAATATTTTATAACCCTATTA
ATATAGAAATTTCTCCTCATCTCAGTCCTAAATGGACAACCCCTTTTCCCAATACTATATTCCCTACAATAATTTCACAA
GTTGTTCAACGATTGTGATATCATATGGAATGGTTTGTTGTTTTCTTTGTCCAATCTAAT
>M00285:128:000000000-BF978:1:1118:27384:10097_1:N:0:46
GTTCTATAGTCTCTGTGTCTGTCACCACAGTAAATATGGATGCAAAAAATTCATTTAAGATCTACCCCATCCCTTTCAGC
TCCATGCATAGGTGACCATGCTGATCTTCAAGAGGACCAATTTTGTCCATTGCTATCCTTTTACTCTTAATATAGCAAAA
GAAACCC
>M00285:128:000000000-BF978:1:1118:18699:10098_1:N:0:46
AGACAGTATATACTGCTTTCAACAATGAACATCCCTATGGTGAAACTTACAATTCAGCTTTGGGCCTGTGAGAAAATCAA
AAAGTTCTCTCAGTATCCCCTCTTCAGCTGTAAAAGAGGAAAAAAAGGCATTAAATGCAAGTAAAAGGATGACAATAAGT
AGGTGTATTTCTGGAGCAATAAATAGCCTC
>M00285:128:000000000-BF978:1:1118:22554:10098_1:N:0:46
TACTGTAATCTAGCCTTTGCTTAAATACACCTCTGCATATCATTGCAATAACCACTAGTAGGAGTGAGTTCCACATTCTC
TATATTCTCCACAGAAAGAAGCTTCTCATGAAACCACTGAATTTGTTGAGAGTTGTCTTATGTTTATAAGTCCTGGTTCC
GAACTTCCCCACAAGGTGAAGCAATTTCCCAAGCATGGGCAGTTCATTTTACACTATCATTAAGATTCATCAGATATATC
AGAATGGAGGAATAGACAAAATTCTGCTACAATACCTGGTTCAAACTCTGCAATGTAGA
>M00285:128:000000000-BF978:1:1118:25957:10099_1:N:0:46
TCTGATTCTAATTTAGTGCATTGACTATTGTACTTTACATGCCACAAGAGAATGCTCAAGTTGGGGCCAAGGTACTGTTG
GAGCAATGCATCTGGTGAACATGTCTGACATGTAGAGTGGGTACCTGAAAACATTCCTATTCAAAACGTAAGCCCAAGGT
GATTAATGTTGTACTCCAATAGGTCAACTTGCAAGTTGAGTTAGAATTTTTTTCTTGCAGAGTTGGGTACAAAATTTAAG
AGTTAAACTCCATATAATGGCAATATGGGTC
>M00285:128:000000000-BF978:1:1118:15636:10100_1:N:0:46
GTGCTGGACGTCTCTCAGTGAGAGTCTGTCCCTTGTCTCTTGCTTTCCGGAGTGACGGGAGGACGGGAGAGAGTCAGGCC
TGAATTGATGTAGCCGAGGTGGATCTCATCGGCGGTCAACTGGACTCTGACAACTTGCACCCCTTTCCCAATCACACTTT
ATGTACTTGTGCACCAGGAGAACAGTCTGGCCCCTGTCACCGAACCATTCTAAACTTTCAACAATGAGTTGTCTTTTATA
AACAGGTATTG
>M00285:128:000000000-BF978:1:1118:13757:10101_1:N:0:46
TGTACTACATCAATGCACTTTGTACTAACTATGTAACTGCACTGTGTAATGAATTGACCTGTACGATCAGTTTGTAAGAC
AAGCTTTTCACTGTACCTCAGTACAAGTGAAAATAATAAACCAATACCAATTAAACACTTGTCTGTCGAATCTTCCTTCA
TAAGGGGACCTGCTCATTCTAGTTATCAGACTAGTTGATCTTCTCTGAGCTTCCAATTAATTTATGTTCTTCATTAAATA
AGACGACCAATACCATGTACAATACTCCAAATGTGACCTCACTAATGTCCTATATTAC
>M00285:128:000000000-BF978:1:1118:14932:10101_1:N:0:46
CTGGAATCCAGCGTACCCTTCATCACCTGCATTTCCCACACCGTCTACTAATCTTAAGTCTATGCTCCTATTGCAGGTTC
ATAGAAAATTCAATAATTCTGCAAGCAAAGGGAGTGATTGCAAGGCTCAGCTCTGACCCACAATGTCTTCAAGATCTGCT
CCATGCTGGAAGTTTGAGATTGGTGAATTTACCCTGAAGTCTTTATTGTTTCAAACCAATTCCAATATCTTCAAATTCCA
ACTGTTTCATAGCATAGAATATAGAACATAGGACAGCACAGCGCTGGACAGGCCATTCGG
>M00285:128:000000000-BF978:1:1118:10418:10102_1:N:0:46
CTTGTCCTTATTTGGAAAAATATTGGAAAGACATTTTTAATATTATTTCAGATGTATTGAAGATCGATTTACAACCTCAC
CCTATTACTGCAATTTTTGGATTACCATGGATAAAGTCTGGCCATTTACCTGCTTCTGCTAATCGTATGATTGCTTTTGT
TACATTGATGGCCAAACGAGCCATCCTGCTCAAATGGAAGGATCCAATACCCCCTACCACTTTTCAATGGTTCTC
>M00285:128:000000000-BF978:1:1118:27059:10102_1:N:0:46
AAAGAAGGGGCCCCAACACCGACCCCTGCGGAACACCACTAGTAACCGGCAGCCAACCAGAACACGTTCCTTTTATTCCC
ACCCTCTGTTTCCTGCCATCCAGCCAACTCTCCACCCATTCTGTTATCCTGCCTGTTATTCCGTGATCTCTCATCTTACT
AATTAGTCTTTTGTGCGGCACCTTGTCGAATGCCTTCTGAAAGTCTAAATACACTACATCTACGGCCTCTCCCTTGTCCA
TCCTGCCTGAGATTTCTTCAAAAAACTCCAATAAAT
>M00285:128:000000000-BF978:1:1118:26678:10106_1:N:0:46
GGTAATAATCAGCAGCATCTGTGAAGAGAGAAACTGAATTGATGCTTGAGGTCCAATACACAAGATGCTGGTGGAACTCA
GCGTGTTGGGCAGCATTGATGGAGGGAAGTAGACAGTTGACGTTTTGGGCCAAGACCCTTATTCTGGACTGGTTCAACCT
GCTGAGTTCCTCCAGAATCTTGTGTGTTGCTCCAGATTCCAGCATCTGCAGTCTCTTGTGTCTTTCATATTTGAGGTTGA
TGTGGCCCTTCATCGAAACTGCAATATGATGTTGACAGCTGATGTGGCAGTATGTCACA
>M00285:128:000000000-BF978:1:1118:7084:10107_1:N:0:46
ATACTGCCAGAAGTAGAAATTGTTGAGAGAATATGGTGGCTAAAAATTGATAAATTGTTGCAGGGGTGGTGGGTACTTTA
ATCACGATTCCAGATGGGACGTG
>M00285:128:000000000-BF978:1:1118:6408:10107_1:N:0:46
TATCTTTTCATATTTCTTGTTATAGTAAACTTTTCCACAAATAGCTTAATTACTTCATAACTGCTACTGCACAATGTAAA
CTTTCTATTAAGAAAAGGCTAAAATATCTCAGACAAAAATTGAGGTTTAAATATACTGGTCC
>M00285:128:000000000-BF978:1:1118:21179:10110_1:N:0:46
ATTGTATTCTATGTATTCGTTTGGTAACGTTTACTTGATTTCAGCTCTTAATTCTAAAAAGTTAAATGCTGATATATCAG
CAGATTTCCAATTTGGCTAAAACAGCGTTCGGAATGGAGAATTCCTTGATTTGCCTCTTTCCACACTAAACCAATGAAGT
AACATCTTGAAAACCATTGTATTCTAAGTATATCATGGTGTTGCGTCGTTTGGTGACATTCATTTGATTGTAACTCTTAA
TCCTAAAAAGTTAAATGCCGATATATCAGAAGATTTCCAATTTCGCTAAAACAGCGTTTT
>M00285:128:000000000-BF978:1:1118:21614:10110_1:N:0:46
NNNNNNNNNNNNNNNNNNNNNNNNNNNNNNNNNNN
>M00285:128:000000000-BF978:1:1118:12319:10113_1:N:0:46
GCAATTCTTGTTATATATCAATAAACGTCTTGAAAAATCAGTAATCATCCATTAACTAGTTTTCTTACACATTTATTAAT
TAGACAATATTTCCAACATATGCCTGTGGCTATCACATCTTAGGCATCATTCTGGTTTTACTTTCTCAGCAGCTATACTA
CGTGTATTTAAATGAATATAGCTTTTCTTAAGGTACTTGGTGCAGGGAATTAATATTTATAGTGGTGAATGCAGTATAAG
TCAAGCAGGCTGTTTCATCTTAAAAGTTT
>M00285:128:000000000-BF978:1:1118:8532:10114_1:N:0:46
GATCTACACTCTTTCCCTACACGACGCCCTTCCGATCTCGACTACACTCTTTCCCTCCACTGCTCGATTCCCAACACGAT
CCGAAGAATGTCCTGTTCGGCCAAAGTTGGTGTCATGAGCAAAGTTCGACACCTTACACTCGGTTCCCTGCTCCAGATCA
TCTATGTAAATGGTAAAAAGCTGAGGCCCCAGCACCGACCCCTGGGGCACTCCACTAGTCACCATCCGCCAATCCGAATA
GCACCCGTTGACCCCCACTCTCTGCCGCCTATCTATCCTCACAGCAACGCACAGAAATGG
>M00285:128:000000000-BF978:1:1118:22246:10115_1:N:0:46
TCATGTTGTTTGCTTGCTTGGGTGGGGGGCACTAGGGGGGTTTGTGACTCTAACTTTGGACATGCTGGGAATCGATATGC
ACAGTTTAAAGTCGCTCTTGTTTTTCACGCTCCCAACTTGGGCTCAGCACTCAATGTCATCCTCGCCTCTTGGGTAACTC
GGCCTTTCAACTGGCGCTTGCGGACCAAGACAATGAACACCGTGTCACTTTCACGGTTAGGTTGCGATTTATCGGGCAGT
GGGAAAACAGTCCCACTTGTGTTCATTCATCTCATTACTAGAGCTTCCATGACACTGTAC
>M00285:128:000000000-BF978:1:1118:19043:10116_1:N:0:46
AGAATATTAACCCAATCCAAGATACTCTAATTTTGTTTAATGACATGTTGTAGGGTGCCTTATCTACGTCCAAATATACT
AGATCCCCTGGTTCCCTTTTATATGTTCTACTTAATTTAGTCTTACCTACAATGATAGTTGTTTGATTCACTGGTCCTAG
CCGATTCAAATGAAGCCCGACCCAGTGGAATAG
>M00285:128:000000000-BF978:1:1118:23595:10116_1:N:0:46
CTTTCATTGGCATAGGCAAAGCAGATAAATACACTAATACAATCAAGCCACCACAACAGATAATAGTTATGTCTCTGGGA
TGCCATATGCTATATTATTAGCACACTTTAAGTGTTATCAAAATAAATTCCATTCACATCTGTCAAACACAACTTGCATA
TGCATATTACATTGATGAGAACAATGACTTTAGTCTAATTTTACAGAAAAAATACTAAGTCCCACAAGTTTAGAGTTCAT
CAAAGGATGATGCTGATTTCATGTCTTCTAATAACATGGAGTCTGCACATAAATGGGCA
>M00285:128:000000000-BF978:1:1118:22294:10116_1:N:0:46
CCCAGTCACTGTGAGGGAAGCTGAAACCATGCACTGTCCACAATCTACCTACAGATTTTTCTCCTCTTATTCCAGCTGGT
GATTAGGGGAGCAATAATTCAGTCCATTCAAAGTGACTGAACTGATCTTATTCCAAGTTCCACCCATGTAACCTCACTGG
ACAATCCCCAGGAATATCCTCTCTACGTACCAGCGTGATGTTCTCCCCAATCACAGACACCCCCCCTTCCCTCCACCTCT
CTCACACCTGCAGCACCTGTACCCTGGAACATTGAGCTGCCAGTCCTGCCC
>M00285:128:000000000-BF978:1:1118:12275:10117_1:N:0:46
CACAAATCTCATGGAGTATCAACTGGAACGCAGTTGTAGTGTATGTATTTCATGCTGCTGAGCCGTTTGGTAACAATTAT
TTAACTGTACCACTTACCCCTGAAAAGGTAATCTGAAATATCACTAGATTTCTCATTAGGCTAAAACAGCGTTGTATAGG
CTAAAACCATTCATTTGCCAGTTTCTTCACAAAACTCATGGAGTACCAACAGGAAAGCAGTAGTAC
>M00285:128:000000000-BF978:1:1118:2997:10118_1:N:0:46
ACTTGAACCCAAATTTTATTCTATATCATATCTTCTGGGTTATGTCCAAATCCAAATTCTTCGCTTCCTAAATATGGCAA
ACACTGATGTATCCCTAAAATATGTGGGTTGGTAAGTTAACTGGCCTTCGTAAATTGCCCCTACTGTGTAAATGGGGGGT
AAAATATAGACCATAGTGAATGGGAATGGGGAGAGAGTAAAAAATGGGTTACGATAGGATTGGTGCATAAAATATGGGTG
CTTGATGGTCAATGTGGATTCTGTGAGCCAAAGGCCCTGTTATGATGCCGAATCCATTT
>M00285:128:000000000-BF978:1:1118:13280:10118_1:N:0:46
GAACACAGGTATTTGCATGGACAGTCACGATCAAGGAGTTTTCAGGGTGAGAAAGTCACTACCGAGTAAGCCCTGAAGTG
TCGTTTGAGTTTCGAGTGGAACATTTGGATTTCATGATTCCTCTCTAATCTCTCTCTATATCTATGTTTTGTCT
>M00285:128:000000000-BF978:1:1118:13636:10120_1:N:0:46
GTCAGACTAAGAATAGGATGGAGGATTAAAGTGACAGGTAACTGGAAACTTAGAGATCATCCTTGTGGACAATCAATCTG
TCCTCCAGCGTAGAGGAGGTCACGTTGTGAATACCAGATGCAATACACCAGGTTGGAAGAAGTGCCAGTGAATCACTGCT
TCATCTGGAAGGAATGG
>M00285:128:000000000-BF978:1:1118:12773:10124_1:N:0:46
GTCACACACAGCAAACCCATTCCCCACAAATTGTCTCTGTAACCCATTCTCCCCACCTTCCCATCAACTCCCCCCAGATT
CTCCCCCCCCACCCACACACACACCCCCCCCGAACAGACACTTTGCAGCTGCCAATCCACCTACCAACCCCTCCCCCGGA
AGCGCGTGGAAAGCCCCGCCACCGGGGGCAACCCACCGAGCGAACATACCCCCCCCAATCCAACACAGCCCAAACGCACG
GTTCAACCCGGGACCATTGAGCGCACGGATGGGCCCCCCCGCAGGACACGGACACACGCG
>M00285:128:000000000-BF978:1:1118:24667:10124_1:N:0:46
GCATGCTTGAGAGTGGGAGGAGTGGGCAACTTTAGATCACTGGTTTATAAATCTCTTTTAGAACAATTAAAATAGATCAT
CTCTTATTACTGGTGACATCTAGCAGAAAGATAGAAAGAGAGCTACAGGAATCTTAGACTTTTAACTTCAACCAATTCCT
GCATTCCTAAACCTCCGTACATTTGTCATTCTCGTTCTGTCCCGTTGTTCGCATCTACATTTTCCTCTGTGTGATGCCTC
ATTCTGGGACCATGCCTCATAGTGTATGATATCTTATT
>M00285:128:000000000-BF978:1:1118:5006:10125_1:N:0:46
ATAATAAATGATACAGCACTACGGACTGTTGAACAGAGACCAAGGAGTTCAAGTCCATGTTTCCCTGAAGTGGCAACACA
GGTCGGTAGAATGGTGAAAAGGGCATACAGCATGTTTGCCTTCATATGTTGGCGCATAGAATAGGAGAGTTGAGATGCAA
AGTTGCAACTTTACAAAACACTGTTTAGACTGTATTTGAAATATTGTGTGCAGTTCTAGTCACTGCACTAAAGGAAGGAT
GTGATTGTGCAGAGGAGATT
>M00285:128:000000000-BF978:1:1118:21122:10125_1:N:0:46
GATTTTTACCTCTCCTCCCCCTTTGTTTTCCCTCATTCCTGTGACCCCCTCACCCCTTCTCTTTCCCCTCCAGTCCTCAT
GGCCTATCTATCTGTTTCCCACCTCTTTCCCTTCATTTCGTGGTCCACTGCCCTCTCCTACCAGATTCCTTCCTCTTCAG
CCCTTTGCCTCTTCTACCTCTTCTTACATTTCCCCCTTCCCCCACCCCCCTACCTTTC
>M00285:128:000000000-BF978:1:1118:7694:10126_1:N:0:46
CGTGTGCTCTTCCGATCTTTTTTCCTACAAAAGTCTAGTTGTCAGCTGCTATTTTTTTAAACAAGCAAAGATGGCAATGC
TTCTGAAGGTTTCAACAGCACTTCTGTATTGGAAGAAGAAAAAGACTGTTCTTGAGAGATAAGAAAGTTAAAAAAAACTA
GACCTCAAGCTTACTTTAATTTTTCCTGATTGAGCTGTAAAATACAACTGCTTTGCCAAAGTGCAATATGACAGCATTAA
AGAACAGCAAAAGAGGATCATACAGAAAAGTAAACAAATAATCACAGCTCCAGAATTGTC
>M00285:128:000000000-BF978:1:1118:26099:10126_1:N:0:46
ATTAGTTTGTGCATTGATCTGATAATCCATCATTGTCAGGTATCTTTTTAACTTAGTAGAGAGCTAATTTCCAACAAAAA
TTACTTCAAATTTCTGAAATGATTTGTGGCAGTTCTAGATTTAATTTGTGTGCTCCTTGGAGCAGTTTTCTCAGATTTGA
CATTATCTTAATCAAAACCAACACATCAAAAGAAACTACTTGTTAGATTTAACACAAGTTTATGGGTCTTAATACCTTGA
TGAGTTAAGGTTACTATCGGGTTTAACAATAGACCAGTCC
>M00285:128:000000000-BF978:1:1118:4813:10126_1:N:0:46
TTGTTTGAAGAAGTCCTTCTGTGATTAGCCTTAATTTTAAGATTTTGCTAATTGTTCTATGCTTACCACCGGAGAAAGGT
TTTAGTTTAGATGTCAGTAATGTCTTCATTATAAAACATACCTATATTTCAGGTTGTGATCAAAAGCTGTAACAGTAGGA
GCAGCAGGGGCCTGGGAGCAGACGGTCTTCTCCCGTGGTGAGAATCGATTTCAGTAAAGATGAATTGAAGGAAATGAGGA
ATAAGTCCATGGCATCGTTATGCACACTGCATTGACCTGCCACCCATGGATATTTCGGCT
>M00285:128:000000000-BF978:1:1118:14563:10127_1:N:0:46
GGTAACCTTGCAAACAAATTCATGGGTCTCTTTACTCTGCTTTGTGTTTTACAAATGACACCCTGCTAGTCTTAATCTCC
AATGTATCATCAGATCACTGAAGGAAATCATTTGGTTCAATGGACTACTGAGAGTTGAATGTGTACAGATATAATGCATC
ACTTGGACAGAGCTATGTCATAAAAGCACGAACAGGAGTAACCACCAGAGGATAGAACTATGCTGTCAAAATCCATTTCC
AATTGTCTGTGGACATGGTATTAATAAAGTAAACTTCTCCATCAGCTCTTCATTACTCTG
>M00285:128:000000000-BF978:1:1118:13382:10127_1:N:0:46
GTCACGATTCTGAGTACTGGCCCTTGATTTGGTTCCTTGGATGCCTCGTTGTACAGCACATGGATTCCATGCTGGACTGA
TTGCACAATGACACACACCTGAGCCCCATCAGGGGCCTAGCATAAGTACCTGGGTTTCTCTAGCACTAGTTACCAGATTA
ATGGTCAACCTTTGGGTATACTTTGGCTCCTAGCTGTTCAGAGTGGTCTACTCTAGAGCAGTCCTGTGTTCTCTATTCCT
>M00285:128:000000000-BF978:1:1118:20965:10128_1:N:0:46
AGCCTATCTAGGCTGCCAATTAGACCTGGGAAGAAATAAATGACACTCTGTATTTCCAAAGGAATCGCTTAGTTTGGCTA
CAACTCTCGAAGCAACAGTTCAGAGATAAACAGGAGCAGTCCCTTCAGATTCTGTATGGATTTGAGCAGGAGGTTTACAA
GAAAGCATTTGGTTTTTCAAATATGCACCACAACTTAATTAAAAACACAAGCTAAAAGGACCAAAAAAGCACTTCACTTT
CCTCATGCGATTCCAACACCAAAACCTGCCAGACACAGTTCTAGCACAAATGTGGTGTTC
>M00285:128:000000000-BF978:1:1118:5342:10129_1:N:0:46
CCGGTACCGGCACTGACTGTGTTGGTAATCCTTCACAATCCTGGAAAAGGGCACATGTACCAAAACCAGAGAGTGAGAAA
TATGAGGGAGTGATACAAATAGGGGATGATTGGCCAACAGTTGCATGAGAAAAAAGACAAGCTTGCCTCTACTGCTATTT
AGTTATGTCGTAGCTGGAAAACAAAGATGTTATTACTAAACTTTAATAAA
>M00285:128:000000000-BF978:1:1118:3964:10130_1:N:0:46
GCCTTCTGAAGAGAGCTGGTGCAAGTTTGCCTTACACTCACATTCAGGGGAATTAGAGAGGACCTCATGGAGACGTAGAA
GGGATGGGCACGGTGAATGCTGAGGGGCTGTTTCCTTTTGCAGAAGAACTCGGGGGTGGGGGTAAAGCCTCGGCTGGGTC
AATTAGGACTGTGATGGGAAGTCACAGCAGAATCGTTATGGAGGTGCAGTGGGTGCTCGGTGGCGGGGAGAACACTTGGG
GCACATTAGAAGATATAGGGACTTGACTTACAGGATCCCAGCGAAGAGTGCAACACGCTG
>M00285:128:000000000-BF978:1:1118:6943:10132_1:N:0:46
GATCTACACTCTTTCCCTACACGACGCCCTTCCGATCTGGACTACTCTCTTTCCCTACACGACCCACTTCAGACAAATAT
TCAAACCTTTCCTTGCCCCTAGCTCGACGAAATGCATGTTGATCAGTATTCCCAACAATAAAAAACGGATGAAGATTCAT
TATAGCCTTATAAGTTTTTACTGTAATACAGTTAAGATTAGTATCCCTTTCGGTTATTACACTCATTCGAGATCGGAAGA
GAAAACGTCGGGACTCCAGTAACTAATGCGCAAATCGTATGCAGGTGTCTGCTGGAAAA
>M00285:128:000000000-BF978:1:1118:16957:10132_1:N:0:46
AGTTTATCCTAAATACAGGTAGTCCCCAGATTACGAATGAGTTGCGTTTTTGAGTCTGTTCGTAAATCGAATTTGTATGC
AAGTCAGAACAGTGATGTACAGTTCACACCTAGCGTCAATTAGAAATCCCCGGATGCGTTACCACCAAGCAATAATGTTA
GCCTACGCCAACACGTAGCGTTGTTTTCCCTTGGGCCGATGAACTGCTTAAAACGCGCAGTATTTTGAGCATTGTGCAAA
GTAGTCTGCCTGTTCATTAGTATGAACCATTGTGTGTAACTTGATTTTTTAAAATAAT
>M00285:128:000000000-BF978:1:1118:26885:10134_1:N:0:46
TTACATTGAAGTTTGCCTTTTTAAACTTAAAAGTTTTTCCTCTTGCAATTACTGGTGGGCAAAGTAACCGGAATCCTTAC
CTTTGTTCACAAGGTGTGTTTTGTTTGTTCTTGGACTGTGGGTGACACTGACACAGCCATGTGCCCTGCCCATCTTTCAC
AGTCCTGAGGGTGTAATGAGTCAACCACGTAACTTGAAGCTCAAGTTACAGGTATGCCAGATTAAACAGGAGTG
>M00285:128:000000000-BF978:1:1118:5588:10134_1:N:0:46
GATACCCCAATCACATAATTACAACATTTGAGGGGCTTCCTCACCTGACCCTGCCCCTCCCTCTCCTGTGGCAGAAGAAC
CCTAGACTGTCGTCCTTCCCCACCGAGCCCTTGCGCTGGCTGCGCCCAGCTTCAGTGCGTCCCTCAGCACGTCAGC
>M00285:128:000000000-BF978:1:1118:23470:10135_1:N:0:46
GCCACTCCCTCAGTACTGCAAAAGCATTCCTGGTTACACTTAGTGTTAAAGTCTCTGCAGAAGAATTTGAACACGGAGCC
TTACAACTCGGTGAGGTTCCATCCCCTGAGCTAAGGCTGACATTCAAAGGAACGGAGCAAAGAATTTCTTTAAGGATATC
TGAAGACCCAGACATCAGATCCCTGGATGTTCAACAAGATAACTGAACCATGAAATCACAGTAAATTCTTTACAGCCCAG
TTGAAACCTTTTTGATCACAGGTTGATTTTAACCAAAGGAAACCAAATGGTTGTCAGTT
>M00285:128:000000000-BF978:1:1118:8722:10136_1:N:0:46
GCACAAGTTTAAAAAGTAAACAAGATCTGTCATTTAAATCTAGTCTGATCTTTTAAATATGCATTTATCTCTAGTGCAAT
ATTGCAGGTGAAAGTTTACAAGCATATCAATA
>M00285:128:000000000-BF978:1:1118:25767:10136_1:N:0:46
AATGAGGGGGAAAAGTGAAGACCTGGCATTTGCCAGTGGCCAAAGGAGCATGTTTTCTGTTATTCAATTTCTTCTTCCCC
TTTTCAAAATAACTGTGTCCTGCTTCCAGCCGAGCATGCTGTTTGTTGTGATTGATCAATCTGCTGACTTTGGGTCCCAT
TTAGATTTGTTATTC
>M00285:128:000000000-BF978:1:1118:19050:10138_1:N:0:46
ATGCATGACCTCTAGTTCTCAATACCTTCCTGAATACTCCTCCTCCACTTTGAGCCATTATGGGCCAAAGACTCCTAGGA
GTCAGTGAGACTGTTGCACGTCTTCAAGGAAGCTTTGAGCACATCCTTGTGTTGTTTTTTTTTGCTATACTGAATTACTT
ACGCTCAGAACCTCTTGGCCATTACCATGTCAAAATTTTAATTTTTTTGTGAAATTTGAACTCGCTCACTGGATTATATG
TCCAGGTCCTACATTTTCTTTTTATGTAGCATAAAAGGAGTGGTCACACTCCCCTGCATT
>M00285:128:000000000-BF978:1:1118:2821:10139_1:N:0:46
TCTAAGGATGTGAAGAGGGTGCTTAATAGGTTCCAGGGATAAGAAATTTTTAGTTACAAGGCTGACTTGAGAAGATGGGT
GAAACAACGATGCTGGAGGAACTTGATAGGCCAGGCAGTATCCGTGGAGAAAAGGTGGTCAATGTTTCGGGTCAGGACCC
TTCTTCAGGGC
>M00285:128:000000000-BF978:1:1118:26273:10139_1:N:0:46
NNNNNNNNNNNNNNNNNNNNNNNNNNNNNNNNNNN
>M00285:128:000000000-BF978:1:1118:9275:10140_1:N:0:46
GGAATTGCAAGATCTGGCATGCAAGTCTTGAGCAACTCAGTGACGATGTTATTAGGACCTATAGTCTCTCCGAGATTCAG
TGCTCTGAATTGTCTCTTGATATCATGTAGAGTGAATCTAAGTAGCTGGCAATAGGCACCTGTGACAGTGAGGATCTCAG
GAGAATGCT
>M00285:128:000000000-BF978:1:1118:20127:10141_1:N:0:46
AAACATTGACAAAGAACGTAGATTTGAGTGTTTTTGTATGAGCGGTCCTATTTCAAAATGGCTGTTGGTGATGAAAATGA
TGTTCAACAGCCTATTTTGTAATGCTTGCAGCTGATTTCCTGTGGTATCAAAAATACATTTTCTGTTTGACTTGTTCTTT
CCTACTCAATCTTCCTGTGCTCTCTTGTTTGTATTCAGCTTTATTTTCTCTGGTGTTATCAGTGGCTCAGTGAATCAGAA
AGTTGTGTTTTCAAGGCTGCTCTAGAAACCCCAGCAAATAATCAGATTTCCAGTCCAGTG
>M00285:128:000000000-BF978:1:1118:10935:10142_1:N:0:46
TAAACCATTCATTTGCCACTTTCTACACATCCTCATGGAGCATCAACATGAAAACAGTTGTAGTGTATGTATCTCATGTT
GCTGAGTCGTTTGGTAACTTATTTAACTGTACCTCTTACCCCTGAAAAGGTAATTTTGATATATCACCAGATTTCATATT
AGGCTAAAACAGCGTTTTATAAGCTAAAACCATTCATTTCCCAGTTCCTTAACCAAACACATGTGTATCTACATGAAAAC
AGTTGTAGTGTATGTATTTCATGTTGCTGAGTCGGTTGGTAACATTTTTTTAAGTGTATG
>M00285:128:000000000-BF978:1:1118:11463:10143_1:N:0:46
TGCACTGGGCATCACGTGATGAGCCAGGGGTGGAGGAGAGAGTGCTCTGAAGGATGGCAGGCAGATTGAGCCAGGTAGGA
TAATAGTACAGTAGGGTGGGGTGGGGCAGGGCCGGAGGTGTTGTTCCAGATTCCAGCATCAGTAGTTTCCTGTGTCCCCA
GAAAGCAGCAGGGGCCATGCAGATCCTATATGTTGAAGTGG
>M00285:128:000000000-BF978:1:1118:27998:10143_1:N:0:46
ATGGAAACGTCCACTCTATCCAGGCCCTTTGTCGTTCCATCTGTGCTTACCCACCTCTGTTCTACCTTCACACAATCTCT
TGATAAGTTCTTTTACCTATGTTCTTTTATACTCTAACAGAATACCTGTTCTTCTTGAGCAGTTCAGGTCATCACTAGAG
ACATATTGGCACAAATCTTCCTTGTCTTTTAGGATGAGTGCTGCACAGTGACCAAAACTTTGCCTCCACCAGAATGTCCT
AAAATGTTGAATTGCACTGTTATTGGCAACAAATCATACAATTTGAAATGTGCTTTTTGT
>M00285:128:000000000-BF978:1:1118:3475:10143_1:N:0:46
NNNNNNNNNNNNNNNNNNNNNNNNNNNNNNNNNNN
>M00285:128:000000000-BF978:1:1118:18133:10144_1:N:0:46
ACACAATGGAAAAGTATGACTGACAAAAGAGCTTAGTCAAAGATCACAATTAAAATTCCACTTATTAAATGTAAACTTAC
CTAAATTGCAGATCTGAATCTTTAAATGATGCACACTAATGTTTCAAATTTTATGCTTTTAAACAGTTGAGATATTTATA
CAGTTAGCTAG
>M00285:128:000000000-BF978:1:1118:22402:10144_1:N:0:46
TCTGATGACTCTCCAGCTGTGGCTGTTACCACACCAAGCTCCAAGATCCTGCACCCCCAACCACCCCACCTCACTGAATT
TTTTTCAAAAGATCCAACAACCTTTTCCTGCTCTTGTAACCAATGCACAAAATTCGAGTAGTACTCAGCAAATCAGGC
>M00285:128:000000000-BF978:1:1118:9360:10144_1:N:0:46
AATTCAGAATTTTGTTAGTGGTGTCCGTGCCATAATAAAATGAATAAATAATAAGTCTGAAGTCTGCCACAATAAAATGA
ATAACGAAAAGTCTGGCGAGCTTCACTGGGAGTCTGAAACTGCCTAACAGGTATATGAGGAAATGCCGGCATTTCCCAAG
GAAGCCTTGTCCCCTGGATTTTGCTGAGGTCTTCCAGAGGGAATTTTTGGGTGAGGCACCTTCTGGTCACCCACATATAG
CAGTCAGGTTTGCATACAGTCCTAGTCCCGATAGATATTCTTATCTATCAGCAAGTTCCT
>M00285:128:000000000-BF978:1:1118:16295:10145_1:N:0:46
GAATCTGAAATGCACTGCCTGAAGTAAGGTAGAGGCAGAAACTCCTGCAACATTTAAAAAAAGAGTATCTAGATAAGCCA
AGGTTTGGTCATGATTTCAGTTGAATCAGATGTTATACGGATCGATCAGAGTGGTGAATTTAGTCAGTAAGAGATTTAAT
TAAAATGGATTACCTGAACATTAGAAGTTTTTCCCAGAGTGCTTTCCTTTTAAGTATTTGACATTATGATGATTCTAACT
TCATCTGAATGAGTGGCACCATTAGGATGTGACAGTGAGGAAACACAAATTGAAGCACAT
>M00285:128:000000000-BF978:1:1118:12877:10145_1:N:0:46
ACAAATTTCCACAATTTTAATTAAGCTATAATGTAGCAAAGTCAGGATAGAGAGACATTTAGGTAAATTTGACTGCCATG
GTTATTTCCATTAACATTGCTATTCCTGTTCTTGGCACTAGAAGTTACTGAGCCAGGAGGTGTTGCCAAATTAAACGATG
AATGCCTGTAATAAATCGACAATAACAATTTTATTTCATAGAACCTAAAAGGGTACAGCACAGGGCCCACCACATCTGCA
CCGACCATGAAGCCAAATTAAACTTCTGCCTGCACATGATCTGTATCCCTCTATTCCCTG
>M00285:128:000000000-BF978:1:1118:21331:10149_1:N:0:46
AAGTGACAAGGGATAAACTATAATAAATTATAGTAAAAATAAATTGCAAAGGCCCCTCTACCATTCAGTAAGATCATGGC
TGGTCTTGCCCTCAACTCAACAACTTTCCTGCCTGGTCCTCAATGCTTCATTTCCCCTTTTGGTTCAAAAATCCATTTAA
AGTTATTTAATTAATTGAACTTAAATTCCTCAATTGCCATTGTTAGATTTGAACTCGTATCCACATATTACTAATCAGGG
TTTGGAAGTTTAGTAATCTAGCCTTTTAACCAATACACCAGCATTCCTCCAGTAGCTCGT
>M00285:128:000000000-BF978:1:1118:22008:10149_1:N:0:46
CATCTGTGCCTCTTACGGCCAGCTTGCGGACATTGAAATGGATTGCCTGAAAAATTGGTGTTCTGTTTGATCCAAACTTG
TTTATTTCCTGTCTTATATAATTGAAAGTCTGGTCCAAACACTCTCCATTGAACCTTCATTTCTCTCTTTTAATCAGTTC
TCTTAAAGCACTTTGAGATTTTGAATTACTCTGTTAATGATATTGTATAAATGCAATTTCTATTAGGCATACACATTACT
AAAATTTATTCATGTAAATATTGGGATAGAATATACACTTTTCATGCATGAGCAGAATG
>M00285:128:000000000-BF978:1:1118:15573:10150_1:N:0:46
CGTGAATCTCCTTCTTGAATACTTCCCATTGTTCTGAGACTGATCTATTTTCAAGGGCTGCTTCCAATCTATTTTTGCTA
ATTCACTTCTCAGAATAATAAACTTGGCCTTGGCCCAATTTAGAATGTTTATTTT
>M00285:128:000000000-BF978:1:1118:18062:10150_1:N:0:46
AAAGCAACAATTACTCAACATTCACGATTTTGGGTTATTCCACCACCCATCTCCAGAACTTGTTCTAGCCTTGGTTCAAA
CATGGATCACAGAGCTGAATTCCAGACGTGACATGAGAGTTACTGTCCTTGACACTAAGGCAGCATTTGACCATGTGTAT
CATCAAGGAGCTCTAGTAAAACTAAAGGGCGGCACGATAGCGTAGCGGTTAGCACGACGCTGTTACAGTGCCAGCGATCA
GGGTTCGATTCCCGTCGCTTACTGTAAGGAGTTTGTATGTTCTCCCGTGTCTGCGTGGGT
>M00285:128:000000000-BF978:1:1118:6843:10151_1:N:0:46
AAGCAAAAACCATTCAATTGCATGTTTCTTCACAAAACCCATGGAGTATCAACAGGAAAACAGTTGTACTGTATATATTT
CATGCTGCTGAGTCGTTTGGTAACATTTACCTCTTCCCCCTGAAAAGGTAATCTTGATATATCACCAGATTTCTCACTAG
GGTAAAACAGCGTTTTCTAAGCT
>M00285:128:000000000-BF978:1:1118:20201:10155_1:N:0:46
CATAGAGTCATAGAGTAAGTAATACAGCATAGAGACAGGCCCTTCGGCCCAACTCATCCAGGCCAGTCATAGTATCCACC
AAGCTAGTCCTATTTGCCTGTGTTTGGCCTATATTCCTTTAAACCCTTCTTATCCATGTACGTATCCAAATGTCTGTTAA
ATGATGTTATTAGACATTTTTAATATTATTTCAGA
>M00285:128:000000000-BF978:1:1118:25249:10157_1:N:0:46
TAGAGATGTTGAGCTAGAAATTCTTCATTGTCTGAAAATACACATTGAAGAGGTGCTGCCAGAGGAGGGTGAAAGTGGGG
ATGGAATTAGACTTGGCTAATTTAGTTTGGGACCACTAATATCCCATTGTGTGTTCTGGAATAGAAACTGCATGTACAAG
ACCACACAGCTTTCCTCAGTGATCTTCTGCCATTATGGAATAT
>M00285:128:000000000-BF978:1:1118:23933:10157_1:N:0:46
AAAACAAATGAAAATCTCAACTTCAGAGCTTGATTTTGTTATGAAGAAAATGCAGCATGTAGGTGACTTCTTTAGCTAAA
GCGATGAATCATGCAGTTGCAAATCCTTTTAGTTAATTGCTCCTAGCTTGTGAAGCTTTCCCTCTGTGTTCAATATCAAT
TATCAGGTTTGGAGAAGACAGTGGTAATCCCCTAAATCAGTTGGTGACTCTGATTTACAAAAAAAACTGTCAGAGTGTCA
TTTAGCATTGTAAATAAAATCAGCTTATTTACACCGGCCTGCATAATGAAGGAGCAAA
>M00285:128:000000000-BF978:1:1118:3944:10159_1:N:0:46
ATTTTCTCAGTCCCTGCTAGTGGATCTCTAACTTGGTCAGGGCAGATGAACGTAGAATAAGATCTCTTTATTTGTCACAT
GTACGTTGAAATGCACAGTGAGATGCATCTTTTAGCGTTGAATGTTCTGAGGCCAGCCTGTAAGTGTCGCCACGCTTCCA
GCACCAAAATAGCATGCCCACAACTTCCTAACTCGTACATCTTTGGAAAGTGGGAGGAAACCGACGCAGACATGGCGAGA
ACATACAAACTCTTTACAGTCAGTGGCTGGAATTGAAC
>M00285:128:000000000-BF978:1:1118:5032:10160_1:N:0:46
CCAATACTGTAAGCAAATTGGGCTGATGTCATGAAGATGAATCTGGGAGCTTGCTGTGCACTAGTTGGCTACTTCATTAC
AAAAATGGCTCTTCTCGATGCTGCCGTCAGGAGCCTGAAGATCCACCCCTCAGGTTCAACAACTGCTTCTTCCCCACTGC
CGTCAGGTTCCTGAACCCACCTGCAAAACCCTAACACTACCTCAGACTGTATGCCTTTGTCTCTCTCTAAACTTGCACTG
GTGACGCACTGCCGGCAGAGGTTGTGGGGGCAGATACATAGAACAGAGAACAATACAGC
>M00285:128:000000000-BF978:1:1118:22719:10161_1:N:0:46
GTGCTAGTAATTCCACATATGCAGAATATTTCAGAACTATAACAGTTGGAAAAAAACTATAATGACCTCATTAACAACAT
GAGCATCTCTCATCTACTAAAAACACAAATAACCCAGCTGAAACAGCTAGGCTACTGGCTCAATGTTCCTCCCTTAATGC
TGAATAGCAAAAATACAGTAAAACTCCATGAATCTGGCATGCTCAGGACTTCAATGGTGCCAGGGTGGTAGATTTTCCAG
ACTATTAAATGTTATACCAATTATTACTCCTACACATCAGTATAACTATATACCAGCAA
>M00285:128:000000000-BF978:1:1118:14360:10161_1:N:0:46
TTTCTTTTTCTTCCTCCCCAATGGAGCCATGGTGTAGAACATAGGAAGTAAGAACTGGAGGAGTGCATACAGTCCTTGTC
CACATTACTTTAGAAAGTAGTACATTTTGAGGTAATCATGAAAGGGCAGTCAAATGCTGTAACAGATGTCGACATCCATG
TAAACCATCTATAGTAACAGCTGAATAGAAGGTTAGGGGA
>M00285:128:000000000-BF978:1:1118:12286:10161_1:N:0:46
CGAGAAAGCCTAAAAAAGGGAAATCTTTGATTATTGGTGAGTACTGAAGCCGTAAGTGTGTAATAAATCATTTTAATCGC
AGATATAAATTTAGGGCTGAAATTAAATTTTTGATGTCCAGTGAATAGATATTCCCATTTGTCTCTGTCAAATGCTTTTT
AACAT
>M00285:128:000000000-BF978:1:1118:16636:10163_1:N:0:46
TGTAATAATTAGAAACATTAGTAATGTATTTCTATCTTGCATCAGGACAGTAACATTTTACAGAGGATGTTGCTGAGCTT
TTGAAAATGAATGCAAGCATGCATTTTTACTTGAGTTACGACAGAATAATCAGCAGTTTACACACTTTATCCAACCCAAA
TTTGAGGCATAAATTTTCAACCTCACTATGCAAAACGTATGTCCTTCATACCAAGGGCAAGTTTTTTCGGGCAGGCAG
>M00285:128:000000000-BF978:1:1118:28880:10163_1:N:0:46
AACATGAAATATTACTTTTAAACCAAAACTACATCATTTCTTACATTCTACCATGAGTCCTAGGACCAGCAAAAAAAAAT
TCTACACAAAATTTTCTATTTAAATTTAATTCTTATTCAGGAGCCTGACTTATGTTCTTGCTTATGGTGTTTTCATGAGA
CATCTCATTAGGGAATAATTGTAGAAGGTCAAATGCAATTTGAAAACAATGTTGTAGAGTATCAAAAGTACAGATTCAAT
TGTTCTTTTTATAGTGCACCAAATGGAAGGAAAATTAAGCAAAAACATGAAATGCCAA
>M00285:128:000000000-BF978:1:1118:14887:10165_1:N:0:46
ATATATCACCAGATTTCTTATTAGCCATAAACAGCGTATTATAAACTAAAACTATTCATTTTCCAGTTTCTTCACAAAAC
TCATGGAGTATCAACAGGAAAACAGTTGTAAGTGTATGTAATTCAAGCTGCTGAGTCGTTTGGTAACTGTTATTTAAGTG
TATCTATTACCCCTGAAAAGTTAATAGCTGATACAGCAAACATATTTCCTATTTGCCTAATAAAGCGTTTTATAAGCTAA
AACAATTCATTTACCACTTTCTACACAAAACCCACGGAGTATCAACATGAAAACAGTTGT
>M00285:128:000000000-BF978:1:1118:7929:10168_1:N:0:46
CAGAAATTTTCACAAAATTTCCTCCAGTGCAGGAAAGAAGCTCAGCTGCGAGGATACAAAGAGCCTCAAATATGATATAG
AGTGGTTTGTTATTGAGGTAATGTCGCAGTAATGAGGAACCAGAACCGATTGAAAGTTTGTTTGCAGGTGAAGACCTCTT
TGCAGCGAATCAATGCAAACAGGCTGCACACCCTCGGCCATTTTGATCGGGGTTGCATTGAGTTGGTCGTGAATCTGATG
GGTTAATATGCGGCTTTGGTGAATATCAGGCTTTGGAGAAGAGGGTGAGCATCAATATGG
>M00285:128:000000000-BF978:1:1118:19491:10169_1:N:0:46
ATAGAATAAATTATCCAGCAATGTTATTGGTTTTAAATATGACAGAACCTACAAATATCATTCACTTGAGCCACTTTGAA
CAGGTTGTTGTTTGCATCTTGGAGATGCTTGTTCTGTCAGATAATAATAGTTGAATTCTAATGAAAGTTTTGGTAAACTG
AATGCACAAAATTTTTAAATAAATTGAAACTATTTTTAAGTAGCTTTGAAGTTAAGGTGTAATTTAATATACATCACTTC
AGATGTGGTTCATCCTACATTATTTTTGTTAGCACTAACTAGTGTAATGA
>M00285:128:000000000-BF978:1:1118:21872:10172_1:N:0:46
TAAAATTATGAGAAGTGTAATAGCAGACAGGTTCCTGGAAACCTGGAGCAACTGACCACTGCAGTCCTGATGACAATTTT
GCTCACATGCTGATGTTGATTAGCAGTTTTCCCATGGATAATGAATACATGCCCAAGTCAGGGTGATTTATGATGTGCCA
CACAGGTCGATAGGGTTGTTAAGAAGGTGTATGGAGTGTTGACCTTCATAAGTCTGGGTATTGAATTCAAGAGCTGCGAG
GTGATGTTGCAGCCCTATAGAGCTCTGGTTAGACCACACTTGGAGAATTGCGTTCAGTTC
>M00285:128:000000000-BF978:1:1118:6976:10173_1:N:0:46
CAAAGCAGAAAATGAACACTGAAATAAACACTACAGAACTCGGGGTTGTGGATTGGACGAGTACATAGTCAATGTAGTGT
TTTTTTAGGTGTTCTGAAAGAAACATGA
>M00285:128:000000000-BF978:1:1118:18280:10173_1:N:0:46
TCATCAAAGGAGAGGAAAGGTTTGCCACAGATTATTATTTATTCGGCAAAAGTCTCAGGCAAAGACTGTAATATCTAATT
TATTATTTTTGTGTTCTGAATAATATGCAGTTGTTTTGCAAATCTCAGTGAGACGTTGTGAAATTAAACCACATGAATCA
ACATTCACATGTAGTTCTTTGAAGTATTTGAATCAGCAAAGTTCAGACCTGCATCTTGGTGAAGTAGTATTTTATTATAA
TCAATCAAGAGTCATATGTCAA
>M00285:128:000000000-BF978:1:1118:18354:10174_1:N:0:46
TTTTATTTCCCAAATAGCTTCAAAATTACTTTCTGCTCAATGACATACCTGACACTTTGAGGTCAATTTTATGAATTCGG
AATCAACTGCCTCAATCATCTCTTCAATCTGACACTAATATAAAAGTAGAACTGACAGTAAATATGTTAGGCAATAAAAT
ATCCTAAGCTTCTGAATCTGAAATAATCTGAATACTTTATTGCAGAAATACAAATAAACACAATATACCTTTATTTTTAT
AAATTTAAA
>M00285:128:000000000-BF978:1:1118:3494:10178_1:N:0:46
AAAGTGGTAAATCAAAGGATTGTGCTTAGAAAAAAGCCGTTTTAGCCAAATAGGATATCTGATGCTATATCCGCGATTAA
CTTCCCAGTGGTAATAGATACAGTTAAATAACTAATACGAAACGACTCAGCACCATGAAATACATTCACTACAATTGTTG
TACAACAGGTACTCCAAG
>M00285:128:000000000-BF978:1:1118:22156:10178_1:N:0:46
GCCCAACACATTGATGCAATCACAAAGAAGGCATGCTAGCAACTCTACTTTGTTAGGAGTTTGAGATTTGGTATGTCACT
AAAGACTCTTACAAATTTCTATAGCTATACAGTGGAGAGCATTCTGACTGGTTGCATCACAGCCTGGTTTAGAGCCTTCA
ATGCACAGGATCGCAAAAGGTGGCAGAGGTTTGTAGACTCAGCCAGCACCATCACAGGCACAACTCTCCCCAGCATCAAG
GACATCTTCAAGAGGCGGTGCCTCAAGAAAGCAGCATCCTTCATTAATGTCCCTCACCAT
>M00285:128:000000000-BF978:1:1118:4481:10179_1:N:0:46
NNNNNNNNNNNNNNNNNNNNNNNNNNNNNNNNNNN
>M00285:128:000000000-BF978:1:1118:19461:10179_1:N:0:46
CCTGATAGAGGTATATAAGATGATGAAAGGTAATGATCAGGTAGATAGTCAGAGGCTTTTCCCCAGGGCTAAAATGGTGG
CCGCAAGAGGACATAGGTTTAAGGTGCTGGGGAGTAGATATAGAGGAGATGTCAGGGGTAAGTGTTTTTTTTTACTGAGA
GTGGTGAGTGCATTGAATGGGCTGCCGGAAAGGTTTATGGAGGCGGATATGGTAGGGTTTTTCAGGAGACTGTTGGATAG
GTACATGGAGCAAAATAAGATAGAGGGCTATGGGTAAGCCTAGTAGTTTCTAGTGTAGGG
>M00285:128:000000000-BF978:1:1118:24879:10180_1:N:0:46
GATCTACACTCTTTCCCTACACGACGCCCTTCCGATCTGGACTACACGCTTTCCCTACTCGACTCGCTTCCGAACTGGTC
TACACGCTTTCCCTGCACGACACGAATGCGACCTACACATGAAGACTAACGCAAGGAGGGCGGATTTTACGGAGAGTCTC
CAAGGCACCGGCACGTGTCCGAAAGCGCACATGTTCAAAACGGGTACACATTAAATTCACGATGAATACCAAGCTACAAA
GTGGGGATGGGTGTCATGGGGGGGGACAACGGAGAGGGCGACAGCAGAAACCCAGGTACT
>M00285:128:000000000-BF978:1:1118:5272:10184_1:N:0:46
TTTGGAGAGAAAGTTTGATCAGAGCTTTGCCGAATTGAAGTCCATTTTGAGGGATTTCGAACAGAAGCAGAATATTTTGA
TCAAAGAGAACGCCAGACAGAAACAATTAATTGCTGAACTTGAGCAAGCTGGTAAGGAGAGAGATACCAAACTTCATTCG
C
>M00285:128:000000000-BF978:1:1118:13259:10185_1:N:0:46
CAGCATTTTCAAGTGATAAATTTCCGAATTTTGATCTAGTGATGATCAAGGATATTTCCCTGTTAGAATAATCTGTGATT
TGGGGCAGTATATTTTTTGTAGGTGGCATTATTCCAGAGTGTATTGCTTTTGTCCTTTCAGACTGGAGAGGTAGTGAGTG
TTTGAGAGGTAATGTTGAAGAAACTATAGTAAATTGCTGCAATGCATTTTACAGCTGATACTTAGGCACATTA
>M00285:128:000000000-BF978:1:1118:24653:10186_1:N:0:46
GAAGCATCTGACCCAGATGGTGTCCCTGACCACATCCTTAGATCCTGCACAGATCCGTTGCTGGGGGTATTTGCAGGCAT
TTTTAACCTCTCCCTGATTCAATGGGAGGTTCCCACTGTTGTGGGAAAAAGTTCTTTGG
>M00285:128:000000000-BF978:1:1118:22312:10187_1:N:0:46
ACAGCTGATGTCATTTCTGCTGCTCATATCCGTAAGCGCCCCATTGTATTAATGAGAGCGTTGAAGGCTGCTTAGGAGAT
TATTGGCATCCTTATAGAATTGGCATATCTAATGGCTTGGAGGATGCGCTGTTACTAACGGCAACAGGAGTGAACAGAGA
TTACGCCAGTCCTTTAGTTC
>M00285:128:000000000-BF978:1:1118:12205:10189_1:N:0:46
GATCTACACTCTTTCCCTACACGACGCTCTTCCGATCTGGAATACACGTTTTCCCTACACTACTCGCTTAAAAACTCATA
TACACGCGTTTCCAAACGGAAATAAATCTAATCAAGAAATACTTAATTCTTTAGATCTTAACAAAACCTGATTAAGAAAT
AATGCAGGAGGTTACTTTAATCAAAATCTATTTTGGGCAATGATGAGTCCTAACTCTGGAGGAGAACCAAAGCCTGAAAT
GTCAGAGACTATAAACTCTAGGTTTAGATCAATTGAAAATTTTAAAAATGAACTTAGTA
>M00285:128:000000000-BF978:1:1118:8780:10189_1:N:0:46
CACTTTGTAATGGGTTTGGGGTCATATCTTAAACTAGGATGTCAGGTTTGCTTCCTTAGTGAACCATATGGTTTGTTAAA
ACAATCCAGTAGTTTAATGATCACCATTATTTATTGCTGCTTAGAAATTCACTGATGGTCAGTAATGGTATCCATTAGCA
T
>M00285:128:000000000-BF978:1:1118:27480:10191_1:N:0:46
CACAGCACCAGGCCCAGCAGTACCGCTCACAGCACCAGTCCCAGCAGAACCGCACGCAGCACCAGGCCCAGCAGCACTGC
ACACAGCACCAGGCCCAGCAGCACCGCACACAGCACGACATGCAGCTCAGGGCCCAGCACCACACACAGCACAGATCCCA
GCGCTACGGCAGACAGCACCAGGCTCAGTGGCACCCGACCCAGCACTGGGCCCCGCACTGGCAACAGCACCAGTCCCAGC
AGCAGCAGACGCGGCGGCCACCCGGACGCCCCAGGACAATAGATCGAAAGAGCCCACATC
>M00285:128:000000000-BF978:1:1118:28683:10191_1:N:0:46
GACCTTATGGATTTTCTCCTGGTGTCCTGGTTTCCTCCTCCATCCCATAGACATAGGGTTGGTAGGTGAATTGGTCTCTG
ATGTGTAGGTGAGTGGCAGAATCTGGAGGGGGCAAATTGATGGGCAAGTGGGGAAAATAAAATGGAATTATCAT
>M00285:128:000000000-BF978:1:1118:27031:10192_1:N:0:46
TTACCAGAATGCTGCCTGGATTAGAGGGTATTGAATATGAGGAGAGGCTTAAGGTGCTAGGGCTTTACTCGTTGGAGAGG
AGGAGGAGGAGGATGAGAGGGGACTTGATAGAGGTGAATAAAATAT
>M00285:128:000000000-BF978:1:1118:10834:10193_1:N:0:46
AGAGTCTCTTAAACGTCCCTAATATATCTGTTCCAACAACCTCTTCCAGCAGTGCGTTCCACGCATCCATCACTCTCTGT
GTAAAGAACTTACCCCTGACATCCCCCTTATACCTTCCTCCAATCACCTTAAAATTATGCCCCCTCGTGTTAGCCATTGT
TGCACTGGGAAAAAGTATCTTACAGTCCACTCAATCTATGCATCTTATCATCTTGTACTTCAATAGGAGCACCTCTCAAG
CTTCTAGATTGTTTGTAAACCCGCCCTGTCTGTTTATTCACTCCTCACTTGCTGTCCTA
>M00285:128:000000000-BF978:1:1118:14341:10193_1:N:0:46
CACTCTCTGTTAAATACTATTCTCCCTGACGGCACTACTATCTTAGCAGTACTATTCTATCAAAGGCCACTTCTCTCAGA
TAAATACTATTCTACCTAATGCCACTACTCTCTGAAAAATACTATTCTATGTAAAGCCACTACTCTCTGATCAGTACTAT
TTTACCAAATGCCACTACTCTCTGATAAATACTGTTCTACCAAATGCCTCTACTCTCTGATAAATACTATTCGACCTAAC
GCCACTACTATCCGATCAGTAT
>M00285:128:000000000-BF978:1:1118:6107:10193_1:N:0:46
AATAATCTTATAACTGTGTGATAGAAGCTGTCCATGACCCTGGTGGTACATGCTTTCAGGCTTTTGTATCTTCTGCCCGA
TGGGAGAGGGAAGAAGAGAGGATGTCTGGAGTGGGTGGGGTCTTTGGTTATATTGGCTGCTTTACTGAGGCACCAAGAAG
TGTAGACAGAGTCCATGGAGGAGAGGCTGTTTTCTGTGATGTTCTGAGCTGTGTTCACCCACAACTCTCTGCAG
>M00285:128:000000000-BF978:1:1118:13708:10194_1:N:0:46
TGTTGCAGAAGAATCCTCCATGGACATATTTTATTATAACGTTGAAGAAGGCCAATCTATGGTGGCTCACAGGGTTATCC
CACACCAGTTCTTCCTGCAATCTATCCTCCCCACATTCCCATCAATTCTCCCACTCAGCTACACTCTG
>M00285:128:000000000-BF978:1:1118:13455:10196_1:N:0:46
GAGTCAACATGGATTTACCAATGGCAAATTGTGCTTGACCAATCTACTGGAGTTTTTTGAGGATGTAACCAGGAAAATAG
ACAAGGGAGATTCAGTGGCTGTTGTGTACCTCGACTTTCAGAAGGCATTTGATAAGGTGCCGCACAGGAGATTGGTGGGT
AAAATGAGGGTTCATGGAATTGGGGGGAGGCTATTAACTT
>M00285:128:000000000-BF978:1:1118:28636:10197_1:N:0:46
CTGGGCAGGATGTCATTCACATTACTGTTGCCAACAGTCACTCTGTGTCAGATGAGCACCAGTGACACTATCGGCATATA
AAACACACTTGAAGCCTTCCTGGGATCAGCAGGTAAAGCCTTGGATATAAAAACAACCACATTACAATATAAACAATAGG
ACCAGGAGTCGGCCCGTTGGCCTCTCATTCAATAAGATCTTTTACCTCAGTGACCCCATACCCCTTGATTCCTTTATGAT
CTACAAATCTATTGAGCTCTGTCTTGAATATATTCAACAAC
>M00285:128:000000000-BF978:1:1118:22434:10198_1:N:0:46
TGGTCTATAATTCCCTGGTCTATCCCTACTACCTTTCTTGAATAAGGGGACAACATTTGCCACCCTCTAATCCTCCGGTA
CCATTCCTGTGGACAATGAGGACTCAATGATCCTAGCCAGCGATTCAGCCGTCTCCATGCATTGCAATGTTCTGAAGCAA
TGCAAGTTGTTTCTTTAAAATGAGCTGCTGTAGTTGTCCAAAGGCACTGTACCCTTTGTTCTGCAGTACATTAAATTGTA
ATCTACATTTTATGTTTGGAACAATATTGACAAATCCAATGTTTAACACTAACAGATCA
>M00285:128:000000000-BF978:1:1118:13843:10199_1:N:0:46
ATTTTTGACCTTGAAATTAAAGATTGCTGTTGGTGAGAAAATGAAGCATAAATAGGTATGTCACCATGGTAACCAGTTTG
GCTTGGATGGGCAAGCCTCATCTGTTGGAGAGGTAAATTGCCACCAGAGTTCCATAGAAAATGGATTTTGTTTTAAGGTT
CAGTCAGATCTTAGCTAATTCGTGGAAATTTCAACTATAATATGACCTTGTTGTTTCAGGCACTTTTGTTTTTAAGAAAT
AATTATAATG
>M00285:128:000000000-BF978:1:1118:18256:10202_1:N:0:46
AGATTTTATATTATTTGGGGGAAAAATTTAAAGACTAAAGCTCTTGAAATTTTTTTAAATCACAGTCAAGAAACAAAGCC
AGTTTCAAAGCAAAAGGTTCTTGACAAGCGAACATTTAACCTCCAGTAAAATATAAGTAAATGGCGTTTTAATACAGAAA
ATGGAGGCATAGCTAGCGGGAAAGTGGAGTACAAGATTATGCACTTTGCATTAGAAGTGTCCGATCTGAAATGATACCAG
AGTAAGATCGAAGAGCACACGTCTGAACTCCAGTCACTCCGCGAAATCTCGTATGCCGTC
>M00285:128:000000000-BF978:1:1118:9238:10203_1:N:0:46
CTGGTTATATGTTATAAGCAGGATATAGAAATCCAGATGAGCATGCAAAAAAGTAGATTTACGAGGATGATACTAGGACT
GCAAAATTATATTGATCAAGAATGATGAGTAAGGTGTTGGGAGGGGGAGAAATGAATTAATAATTTAAAGTT
>M00285:128:000000000-BF978:1:1118:19395:10203_1:N:0:46
GTTCAGTAACAGTTATTTATCTGTACCTCTAACCGCTGAGAAGTCAATCTCTGATAAAGCAACCGATTTCCTTTGTGGCT
AACACAGGGTATTGAAGCAAAATCCATTGATTTGCAAAATTCTACACTAACATCACGGAGTAAATATTGGATAAGATTGT
AGCGTATGTATTGCATGGTGCGGAGTCGTTTGGGAACAGTTATTCGACTGTATCTCTTAATGCTGACAAGATAATCGCTG
AAATAGCAACTGATTTCCTATTTAGCTAAAACAGCGATATGTGTGCAAACTCCATTGATT
>M00285:128:000000000-BF978:1:1118:2960:10204_1:N:0:46
TGCTAGGGCTCTACTTGTTGGAGAGGAGGAGGATGAGAGGGGACTTGATAGAGGTGTATAAGATATTGAGAGTAATAGAT
AGAGTTGACAGCCAGCGCCTCTTTCCCAGAGCACAGGTGTTCAAGATGAGAGGGCATGGCTTTAAGGTATTGGGTGGAAA
GTTCAGGGGAGATGTCAGAGGGAAGTTTTTCACCCAGAGAGTGGTTGGCACATGGAATGCGCT
>M00285:128:000000000-BF978:1:1118:4938:10207_1:N:0:46
GATCTACACTCTTTCCCTACACGACGCTCTTCCGATCTGAACTACACTCTTTCCCTACACGACGCCCTTCCCATCGCGAC
CACACGCTTTCCCTACTCCGCTCTCATCACAATAGAATAGAACTACCATCATGTGATTATCGATCTCTTCCCACGCAACA
ATGCCAAGCAACACCACAAACACCCCAAAACAGACCTAACGCAGGACTTCGTAATTATTTATGCAAGCTCAGATTATCTT
CTGCAGCACCCAAGATACTTACCGAAGTTGCATTGCTCAACTCTTGTGGTGCGGCAAATT
>M00285:128:000000000-BF978:1:1118:25320:10207_1:N:0:46
TATCTTAACATAATTGGCAAACTTCATAATCACAGTTACATGTGTATATACCATGATTAGCACAAACACCCGTTGATCGT
TGACCACGGATTACAGGGACTGGCTGTTCTGAAGAAATTAACAGGCTCAGAATGAAATTCAAGGTCAACAAGGTTATTAC
ATTATTTTATGGCATAAGACAGACACTCATCTTTGACTTGTTATGATATTAATTTGAAGACCATAAACCAAACTAAAATG
GTTTCAAACCACATTCCTTTAAATATATAATTTGTTTCATATTTTAGTGACGTATTTTGT
>M00285:128:000000000-BF978:1:1118:12297:10208_1:N:0:46
ATCTGTGCGCTGCCGCACACTGCTGATTCCGTGAAGTACAGTGCGGCTCTACAATATCCAAAATATCCACAATACCTCAA
TACCTATCGACAATACCTCAAACCTCTGTCATCTGCAAACTTGCTGAACCCAGCCTTCCACCCCATCATCTAAGTCACTA
ATAAATATCTCAAAACTTACATGTCCCAGAACCGATCCCTGCGGGACACCACTGG
>M00285:128:000000000-BF978:1:1118:16208:10208_1:N:0:46
TAGGGAACCACATCTGAGGAGATCTTGGTGGGTCAGTTCATCTCTGACTTCTGTGCCAGTGCATCGAACTCCTGCTCTGC
TGTGGGGCTGAACACTGAGTCCAGGGTTGGTGCTAAAGTGAGTTAACTAGGATTGAAGAAGTTGGTGCTTTAATTCAGAC
TTCTCTGTCTTTGGCATCCTGCATGGTTCAAATGAAACCCAAAATAAGCACCTCTTTTTCCATCTAGGCACATAGCAGTC
TTTGG
>M00285:128:000000000-BF978:1:1118:26774:10209_1:N:0:46
AGCACCAAATCAAAGTCCTCTCCAATTGTTCAATTCTCCATCTCTTTCCTCATTACCAAAGCTCGTTCCCCTCTCCCATT
TGGTTTCGTCTGTCTTTCGCCCACGTGCCTATCCAGTTGGGTTTCTTCTCCATTTGGTTTCCTTCTCCCAGTCCGTCCCC
TCCTCCAGGTTCCAACTGCATATCAACACTTCCTGACATGGTTATGCCGAAAAT
>M00285:128:000000000-BF978:1:1118:18976:10211_1:N:0:46
CCAGATTCCAGCATCCGCCGTCTCTTGTGCCTCCTGAATCTCTCCCCACCGCCCGCTGAGCCTTCACACGAAGCGGGCAA
CCACCCAATCAATCATAGCCCCCCCCACCACTCAACAAACACCAAAGAAAAACGGCGGAAAAAACAGCTCAAGTTCCCAT
AATTCGGGGGAACGTTTACTTATGATCTAGTTTCAAAAAGACAGAAAGAACACACAACAGACCGTGACAACTCTCTCCTA
CTGCGCGCACGTGAAACCAAACTTGCTGAAACAGGAACAGTAACAGCATTATGAACAGC
>M00285:128:000000000-BF978:1:1118:5246:10211_1:N:0:46
CAGGTGCACGTCACATTAAATATTAAACAGAAGAGACATTCAGACAGAAACACACTGGAAAAACATTAAAACCACAAAAA
TTAAATTAAATTATGCAGCTTAAATAAATAGTTTTAAAATGAGCGAACTGGCAGTGGACATTTAAAGTGCTGGTGCATTT
CTGAGCGCCTAGCATCTTTTAGTGTTGGCAGGAGATATGGAGGAATGAGAGAGTTCACAGATCTGATGGCTTGCGGGAAG
AAGCTATTACACCGCCTGGTCGTTCTCGCCTTGATGCAT
>M00285:128:000000000-BF978:1:1118:15510:10211_1:N:0:46
ATAAGGAGTAAGGCGTGTCTGCGTGGGTTTCCTCCGGGTGCTCTGGTTTCCTCCCACATTCCAAAGCCCTATGGGTTAGG
CGTTGTGGGCATGCTACGTTGGCACCGGAAGCATGGC
>M00285:128:000000000-BF978:1:1118:22788:10212_1:N:0:46
TCTACATCAATGGTACTGAGGTCGAGATGGTTGACAGCTTCATGTTCCTAGGAGCGAGTGTCATCAACAGCCTGTCCTGG
TCCAATCACGTGAACACCACAGATAAGAAAGCACCTCTCCTTCCTCAGGCGGCTGAAGAAATTTGACATGACCACTGTGA
CACTCACCAACTTTAATCGATG
>M00285:128:000000000-BF978:1:1118:2865:10212_1:N:0:46
GACTCCTCGTCTAATCCTTTTTACATAACTTTGTGAGGCAGTATACTTTGGAAGGACAAACTCCAAGGTGGAGTACAAAG
GCAGGATTCTGGGTTGTGTGGAGGAGCAGAGGGATCTGGGGGTCCATATCCACAGATCCCTGAAAGTT
>M00285:128:000000000-BF978:1:1118:20128:10213_1:N:0:46
AGTCTCACAACCTAGGACTGCCCTAGATTCTACCTTCTCCTCAAAAAACCACAGGAACTGTCCCAGCAGACCTATTGTCT
CTGCATGCTCTTGTCCTGCTGAGCTTGTATTCTTGTACCTGGTCACTATCCTGTCCTCCTGGTCCAATCCCTTCCCACCT
ACGTCCGTGACACATC
>M00285:128:000000000-BF978:1:1118:21601:10216_1:N:0:46
CCAAGTGCGGCCTCCTCTACACTGGTGAGACCAAATGCAGAAATTGTAACTGTTTTGCAGAACACCTGCATTCTGTCTGT
AACCTCGATCTGCATCTCCCTGTTGCCAGTCACTTCAACTCCCCCTCCCCAATTATCACAAATATGTCAGTCCTCGGCCT
CCTCCAGTGTTAGGATAATTACAAGCACAAAGTGGAGGAACAGCACCTTATCTTCCATCTCGGAACTTTGCAGCCTAATG
GCATAAATATTGAATTCTCCCACTTTAAGT
>M00285:128:000000000-BF978:1:1118:27434:10219_1:N:0:46
TTTGTTTCTGTCGATGGATGAATGACAGTAATTGTGTTTGTCACTACTATCCACAGATGGATTTCTGGAGTAGTCCAGCG
GAGTTACCACTTTGTCGGTAACCTGTAGAAGAACACAGGTGTTTGCGTGGATGACATTTTGGATGCTCTTCAGAGTGGCA
GATACTGTGGAACAAAGTGATGGAATTCACTTTGCTGCTAACCTGTAGAAGAACACAGGTACTTGCATGGACAGTCACGA
TCCAGGAGTTTTCAGGGTGAGAAAGTCACTACCGAGTAAACACTGAAGTGTCGTTTGAGT
>M00285:128:000000000-BF978:1:1118:15056:10220_1:N:0:46
TCGTGCCTCCAAGTTATCCTGTTGCTCTAGCTAATACTTATTTCATAATCAATTTTCCTCAAACCCAGATTACCTGATCA
TTGTTGCATTACTGTCTGTGAGAGCTCTCTAGAGGCAAACTAGCTGCCACAT
>M00285:128:000000000-BF978:1:1118:12359:10220_1:N:0:46
GGTGCACAGAAATGCACCAGCACTTTAAATGCCCGACACCAGCCCGTTCACTTTAATAACTATTTATTTATTTACCGGCC
ATTTTTAATTTAATCTGCGTATTAATTTAATTCTAACTTCCGTAGTTTTTAATGTTTAATGTTTATTCTGTTAAGTGTAT
CTGTGTGTCTCTGTTGGTTGTTATTTAATGGGACGAGCACCTGAGGAAGACGGTATCTCGCTCCTATGCATACTATGTAT
GTATATGGTTGTGACAATAAAACTGATTCTGATTCTGAAGAAAGAACACAATTAGAACA
>M00285:128:000000000-BF978:1:1118:7066:10222_1:N:0:46
GTGATGACTTTTAACTTCTTAGGCACTGGAAGCCACAGACTGAAACTATACTCTTAAATTTGCTGTTTGCAACAGGATTA
GAGTGGTCACTGAAGCTCACCTCTCATGAGTGAAGAATTACATCATCTTTGATTTCATTGAGGAGAGAGTGTTAACTTGG
GCATAGGGATATATCAACACACA
>M00285:128:000000000-BF978:1:1118:6774:10223_1:N:0:46
GTCCTTACTGATGGATGCCACCTTCTTCAGACATCGCCTCTCGAAGATGTCCTTGATGGTGGGGAGGGTTGTGCCCGTGA
TGGAGCTGGCTGAGTCTACAACCCACTGCAGCCTCTTACGATCCTGTGTGTTGGAGCCTCCATCCCAGGCGGTGATGCAA
CCAGTCAGAATGCTCTCCACCATACATCTATAGCACTTTGGAAGAGTCTTTGGTGACATACCAAATCTCCTCAAGCTCTT
ATTGATTCATCTGTGGTACAGGGTTGAACTTAGCCGGCAGAAGGTGGTGAGATGTACCAC
>M00285:128:000000000-BF978:1:1118:19728:10223_1:N:0:46
GTTCCTTCTCCCCAACATGCAATTTCTGCTTATCCAGCCAGCCCTAAAGAGCTCTTTGCCTCGCACTTCATATGCTTGTG
AGTTTCTTTGTTTCAACATTCTTTTCTTTAAAGACTTTTCTCCAGTTTTACTATTGGATATATTAGTGAACGTCTTAAAG
TCAAGTACTTATGAGTGATCATCTTATATCCATTATTTTATTTTCTCTAAGATGCTTTCCCAAATGGAATTTAAATTCCC
ACTGCATCCTTGTGTGTATAATCTGTGGCATTATCTGTGCCTGATAGGCCAGGATCACAT
>M00285:128:000000000-BF978:1:1118:10874:10225_1:N:0:46
GGTTTCCCCATAAGTGCTCCAATTTCTTCCCATGTGCAAAAGATGTGTTGCTTGTTAGGTTACTTGTCCACTGTAAATTC
TCCCTGGTTTAGCTTGGGGGTGGGGTGATTTTTATGGGGAAAAATAGGACTGGTGTAGATTGGTATTTTATTCACATCGT
GAGTTGGAAGGTCTGTTCTGAGTTGTATGACTTGACAAGCTGTCAACCTTCTTTCTGTGCCTTTTAAATATTGCTGAATT
TTTGCTTTTCCTTATTCCTTTTTTTTGTGCTATCTTGGAGAATGATAAATAGTATTAATT
>M00285:128:000000000-BF978:1:1118:25822:10228_1:N:0:46
GGCAGACTTCACTCATTTTGCCAACACACTTTAATTCAGACTTCAATTTAAAAATTCTGCTGTGAAGTAAGTTATCTATT
GGGCCTTTTTTTTTAATTGATTGGAACTTGAATTCCAGCTTCTGATTTCCAACAGTGCTGCAGTGCAGACATTGATGATT
GTCAGCTCGGTTCTTAATTGTAGCAGCTGGTATTTTTTTTCTTGCTTTGTTTTGCAGAGAGATCCGAAGGGGTGATGCTT
TGGAACAAGCTTCTG
>M00285:128:000000000-BF978:1:1118:22769:10228_1:N:0:46
TATGGTCACGGTTAACCAGTGGCATATTTCTCCAAGTAATTTCAGATTTCTTTCTTTAACCTGATACGTGTGACACCAGG
TGTTGCTGGCCAATCTACCTTGGTGTAATTCCTGAGGACTGACATATAACTGACAATGTAACTATAGTTATGAAGGGAGA
TAGAACATATTTAGTGA
>M00285:128:000000000-BF978:1:1118:15131:10228_1:N:0:46
ACAAACCAGTCGTACAGGTCAATTCATTACACGGTGCAGTTACACTGAGTTAGCACAAAGTGCATTGATGTATGTCCCCA
ATATTCAAAGGAATTCAGAAATGATTAAACAGGAAATAAATAAAAATAAAAATACAGATTCAAAAAATAATCACAACAAA
AGCAAATAATAAAAAATAAATTACTTCTTTTATTCCAAACATTTCTACTGCACATTGATAAAATTTTCATTGCAGTCAAC
GGTTTAATGAATCTGAGCAAGGTTAGACTTCCTGACGGATTCATAAGCAGGTTCCCCAC
>M00285:128:000000000-BF978:1:1118:28523:10228_1:N:0:46
ATTGAATAAAAACATTATGACATTTTATATCAGAAGAACAAAGTTCAGTTGGGATGTACAATTTTCATTTGCCTTGGGGT
GATGCACCTTTCAGGATTTAGTCAAAATAAGCAGTTGTTGGAGCTGAACACAGTATGGAGTTGTATTGGTGAGCACATCT
ATAGGCTTCTCTTGGAACTTTCACACTCACTCTCACACACGATATTATCTTGACATAAGGTCATAGCATATCAATGAAAA
TGTACACCATTTCCCAGATTTCAGGAGCCACGCAGGGAAGGCACAGAACAATGATGAAAT
>M00285:128:000000000-BF978:1:1118:8815:10229_1:N:0:46
AGGGATAGGGAAGGGGGGAGAAGAGGTGGCGGGGTGGCGATATTGGTCAGGGACACTGTTACGGCTGCATAAAGGGTGGA
TATTGCAGAAGGATCCTCTCTAGAGTCAACATGGGTGGAAGTAAGGAACAAGAAAGGAGCAGT
>M00285:128:000000000-BF978:1:1118:14445:10230_1:N:0:46
GACAATTCAAACAAAATTATGACTAGTATTTGCAGTTTCAGACAAGTCATTTCTATCAGTGGTATCCTCCTTGAAAGCAT
TGAGGAGGTGGAAGTGAAACATCTACGTTTTAGTTACTGCTTGTTCCAAACTCCAACCTATTGTCAGACCCAAAGAGATT
CCATTGCTGAAAGTGGAATTTCTGGTGCTGGCTGCCGGTGAGAGAAGCCGGCAGATCAGATGATTAGGATT
>M00285:128:000000000-BF978:1:1118:21553:10232_1:N:0:46
CATGACATACATACACTACAATTGTTCTTTCGTAGTTACTGCATGTGTTTTCTGTAGAAAGTAGTGATATATCAGAGATA
TTAGCTTAGAAAACGGTGTTATAGCCAAATAAGAAATCTGTTGCTTTAAGAGCGATTAACTGTTCAGGGGTAATAGGTAC
CCTGAATTAACTGTTACCAAACGACTCAG
>M00285:128:000000000-BF978:1:1118:19899:10233_1:N:0:46
AATCCCTGAAGGATGATGTGCCTCACTCCACAGAGGAACGCTAATTACTGCAGATTTGCAACACGTGAAGAGAATGCGTA
TTTCACTTTGTTCTAATTGTTGTTCTTTCCAGTAAAACCGTGCATAATTTATAATTTCTGTTTTTTTTGTGAATGGTGCT
TATATAGTGTTGTGTTGCTGTGCTGTTGCGGCCAATAAGTTTATCATTGCACCTGTGCATACACGTACTTATGCACGTTA
CAATAAACTCGGCTGTCACTTGACTTTAAGTAATAGTACAGGTTGTATTGTTTAATTTGT
>M00285:128:000000000-BF978:1:1118:20987:10235_1:N:0:46
GATCTACACTCTTTCCCTACACGACGCCCTTCCCTTCTCGATCTCTCGTTTTCCCTTCTCGGCCCGATTCCCAACCCGAT
CTCAAGAGTGTCGTCCTCGGACAGATTAACAAGAAAATCGGTAAAGATACCCTTATAGCAGACAGATCGGGTTTGTTAAA
CCGTTATCCTAGTGGACTCGACTCAATCGGTAATTTCATGAAAATAGTAATAAGATAGCCGTCAAAAGCAATAATCACCG
GCAGCATTTCTATCTTATGGTAAAATAATATTAACACGAAAAATAGTCTCAATAAGAAT
>M00285:128:000000000-BF978:1:1118:29267:10236_1:N:0:46
ACACTCTCACTTCCAAATGCTGTGGGTTCCACTCGCACTCCATAGATTTACGCATATATACCTAAGCTGACAGTTTAGTG
TAATGTTGAGAAGTGACTGTAACATGGTTAGTGCCATTTTTCAGATGAGACATTAAAGCAAAGTCCTGCCTACTCTCACA
TGTAAGAGATACTATGGAATATTTTTGAAGAAGAGCAAACACGTTGTCCTTAGTGTCCTAGCCAATATTCATCCATCAGT
CAATGTAACTGAAACATTATCACAGAGTGTGATGTGCCATGTACAAAATGGCTACTGCA
>M00285:128:000000000-BF978:1:1118:2572:10236_1:N:0:46
ACTTCAGTAAGGTCTGACATTAGTGACTAATCCAAAGGTTAGAGTCATGAGATCCACCGCAAAGCTGGCAAATTAGAACC
GAAATTGGCTCGGTCATAGGAAGCACAGGTAGTGGATGGTTTTTGTGATTGGAAACCTGTGAGGATTTTGTACGTTCTCC
CCGTGTCTGCGTGGGTTTCCTCCGGGTGCTCCGTTTTCCTCCCACATTCCAAAGACGTACAGATTAGGAAGTTGTGGGTG
TGCTATGTTGGCTCCGGAAACGTGGCGACACTTGCGGGCTG
>M00285:128:000000000-BF978:1:1118:10116:10236_1:N:0:46
CTAGTGTTCTATGGGCCATGTTTCTAGCACCAACAGAACATGCCCAACAATTCCTAACCCATACATCTTTTAATGTGGGA
GGAAACCCATGCAGACACAGTGAGAAGATATAAACTCCTTAGCAGTGAGAATTGAACCCATGTTGCTGGTGCTGTAAAGT
GTTAGACTAACTGCTACATAACCATACATGCCCTACTTTTCTGTCAATTATAAAATAAGGACCAGAATTAGGCCATTTGG
CAGAAGTCTGCTTCTCCATTCAATCATTGCTGATTTTTTTTTCCCAACCCCATTCTTCCC
>M00285:128:000000000-BF978:1:1118:16482:10240_1:N:0:46
AATTTTAAAAACTCCTATCAGGTCTCCCCACAGCCTCTGATGCTCTAGGGAGAACAACCCAAGTTTGTCCAACATTTCCT
ATTAGCTCATATCTTATAATCCAGGCAGCATCCTGGCAAACCTCTCCTGTACCCTCTCCACAGTCTCCATATCCTTCCTA
TAATGGGGCGGCCAAAACTGCACGCAATATTCCAAGTGTGGTCTGACTAATGCCTTGTATAGCTGCAGCATGACTGACTT
ACTCTTATACTCAACACCTCTAT
>M00285:128:000000000-BF978:1:1118:25810:10240_1:N:0:46
GATGAAAAAGTGGGAAATTGGTGTGTTTGGCAATGCGGATGTGCAGGGAGTGGGATTAGCGCCGAGGCCTGCTGACAGGC
TCTCTGTATTGCTCGATTTTTTGCCCAGCTTTCAGCGTACGATCCAGACCTTTGGTGTGACCATCGATGGCATAAACTAT
TACGATGAAGCGCTAAGACCTTGGATCAATGCCAAAGATCCAGACATGCCAGACAAGAAACGCACCTTTGTTTTCCGGCG
CGACCCTCGCGACATTAGTGTCATTTGGTTCAAAGACCCGGAGCTCGGGCACTATTTTCG
>M00285:128:000000000-BF978:1:1118:12121:10242_1:N:0:46
CAACATCCCACCTTAGTTTCCCATGAATATGTTTTGACACTGAAGGCTCCAGGCTGGCTAGCTATCAAATAGTTTGTTCA
CAAACCTTTAAAGGTTATAAAAATATTTTAAAATTATTAATTAAAAAAATGGAAACAACACAAAATGCTAAAAATAATTA
AATATATATGAATTAATTCAGTGAATTCAAAACATGTATATTGGCTGAAAGGTACCTTTCGCCACACAACCTATCCTCTT
CACTGATTTGCCTCAAGTCTAACATGGTACAGATTCTGTTTCAGATTTCCCTGTGTAATT
>M00285:128:000000000-BF978:1:1118:22544:10242_1:N:0:46
AGGAACAATGGAAGACTTTCAAAGAGATGTTTCATGGTGCTCAATGAAAGCATGTTCCACTTAAAAGCAAGGGCAGTGAG
GGGTGGGGGGACTCAGCCTTGGATAACTAAGGAAATAAGAGAAGGCATCAGTCTAAAATCTCATGTAGACAAAGTCACCA
AGAGTAGTGGGAAACTGGAAGACTGTGAAAACTTTAACAAGCAACAAAGAACCACTGAGCAAGCAATAAGGAAAGGGAAG
AGAGATTATGGAGAACTTGCACAAAATATAAAAACAGTAAAAGAT
>M00285:128:000000000-BF978:1:1118:11492:10242_1:N:0:46
AAGTAACATGTAGTGTGGATAAATGGGGACTGATGTTAGATTTGCAGTATAGTTAGATTTGCAGATAACACTTGATAAGA
TATTGAATCAAAACTCATTGCAAAAAGAGAAAGCTCATGGTGTAGAGGGCAACATATTGGTGTGCATAGAGGACTGCCTG
GCTAACAGGAAACA
>M00285:128:000000000-BF978:1:1118:14906:10245_1:N:0:46
GAGGTAGTACAAAAAAACAGAATGTAGAATATGGTGTTAAAGTTACACAGAAACTGCAATGCAGGTAGACAAAGTGCAAG
GTCCACAACTTGGTAGATTGAGAGATCAAGAATTCATCTTTGTCATATAAGAGGTTCATTCAACTGTCTTATAACAATGA
GATAGAAATGGTTCTC
>M00285:128:000000000-BF978:1:1118:2616:10247_1:N:0:46
AAATTATTGATATATCAGCGATTAACCTTTCAGGAGTAAGAGGTACAGTTAAATAACTGTTACCAAACGACTCAGCACAA
TGCAATTCATACACTACAACTGTTTTCATGTTGATACTCCATGAGTTTTGTGAAGAAACTTGCAAATCAATGGTTTTAGC
TTAAAAACGCTGTTTTAGCCTAGT
>M00285:128:000000000-BF978:1:1118:22867:10247_1:N:0:46
ATTGAATGTGCTGACTGAAACATTTTAGACAACTTGTGCTCAAAAACTCAGTTGTGTAGGTATGCATTATAACTTCAATT
GATTGGCATCTTGTGATGGGAGATGTGGAAAATAAGTGGAGGCATTGTTCCAGTTAAAACAATTGTACATATTGCTGCAT
TGTGCAGTTATGTTTTTATTTCTGAAGTTTGACAATGCATTTTTTTAATGAAGGAATATAATTCAAATAAACTAATTTGT
TTCTATGTTGCTGTGTAGTGTCTGCTCTCATTGATGGATGGAAATTGTGTTGTAGGTCA
>M00285:128:000000000-BF978:1:1118:16215:10250_1:N:0:46
ATCAACCCGCATCTCTCTTTTACTCCGTATATATTTTTAAAAACTCTTAGTATCCTTTTGAATATTTTCTGCCAATTTCA
TTTCATAATTTCTCTTTCCTTTCCTAATGATCTTCTTAGTTTCTTTCTGTAGGTTTTTAAAAGTTACCCAGTCTTCTGTT
TTTTCACTTCTTTTTGCTTCCTTGTATGCCCTCCCTTTTGCTCTTATTTTAGCCTTCACCTCTCTCGTTATCCACATTTG
TGTCCTATTTCCATTTAAAACCTTTTTTCTTGGCATGTATCTATCCTGCATTTTCCTTAT
>M00285:128:000000000-BF978:1:1118:6396:10251_1:N:0:46
CTTGAAAAACATTAAGGTGGATGTCCCCAGAGCCTGATGGGATCTATCCAGAAAGCTGAAGGAAGCAAGGGAGGAGATTG
CTGGGTCCTTGACAGAGATTGTTGTATCCTCTTTAGCCACAGGCGAAGTGCCAGAAGACTGAAGAAAAGCCAGTGCTGTT
CCTTTCTTTGAGAGAATGACGAAGATGATTGATTAGATTAGGCAGTTGATGTCATCTACATGGACTTCAGTAAAGCATTT
GACAAGACCACTCAATGTAGGCTGGTCCAGAAGATTAAGGCACATGGAATTCATAATT
>M00285:128:000000000-BF978:1:1118:23284:10251_1:N:0:46
AAAATCTGCAACCTGCGCTCCCCTTCCCCTACTACGCACACACACACAGACACAGACACATGCACACATGATCGGCACCT
TTTGACTGCTTTCTTTTGAAGCTAAGCTAAAGGTATTTTCTGTACCTTTTCCATTCTCTGGGACCTCAATGAAGAGATAT
AATTATAACATTCAATGTGTAGACTGATAAGCACTAATTCGCACTCATAATGTGGGAATATTGGAATAATTCCACAAGTT
CAGCAGCATAGCTACACTCAAAGGAAGTGCAGGTTGAGGATAAAGC
>M00285:128:000000000-BF978:1:1118:26432:10253_1:N:0:46
GCTGCATCGATTGATAACATTAATGTGATAGTCCCTCTTCACCGTAAGAAGTTAACTGCTGATATATCAGAAGATTCTCC
ATTTGGTTAAAACAGCGTTTTCAAAGCAGTATGAATTGATTTGGCACTTTGTACACTAAACCTAAGCTGAAGGTTGATGA
AAACAATTGTATTCTATTTATTTCATGATGCTGAGTCGATTGGTAACATGAATTTGATTGTCCTTCATCATCGTGAAAAG
TTAACAGCTGATATATCCGAAGATTCTCCATTTGGTTAAAACAGCGTTTTCAAAGCAGT
>M00285:128:000000000-BF978:1:1118:23001:10253_1:N:0:46
AAAGGGGAAAAAAAACAAAACAAGGAGAAAAAAAACTGGGCTAAAATTCAATAGAAATAGAACAATATAATGTCGTCAGC
TCCGTTTCTCTAAATTTTAAAAAAAAGTTATAAAAGGGGAAACTACATCGTATGAAAGTATTGAATAAATGGACTCCAGA
TATCTCCAAATTTAAGCGAAGAATCAACAGTACCACTCCTAATTTTTTCCAAATTAAGACATGATA
>M00285:128:000000000-BF978:1:1118:17176:10254_1:N:0:46
TAGGAGTTTTAGGACGTCTGGTATGTCACCAAAGAGTCTTACAAATTTCTATAGATGTATGGTGGAAAGCATTCTGACTG
GTTGCACCACATGCTAGTGTGGAAGCTGCAATGCACAGGATCACAAGGGGCAGCAGGAGGGTTGTAGACTCAGCCAGCTC
CATCACAACTCTCCCCACCATCAAGGACATCTTCAAGAGGTGGTGCCTCAAGAAGGCAGCATCCATCACTAAGGACCCTC
ACCATCCTGGACATGCCCTCTTCTTGTTACCACCATTAGGGAGGAGGTACAGGAGCCTG
>M00285:128:000000000-BF978:1:1118:4887:10254_1:N:0:46
GGAGAGGGTTCAGAAAAGGTTCACGAGAACACTACCTGGATAAGAGAGTACTAGCTATAAGGAGAGGTTGTACATACTTG
GATTGTTTTCTCAGGAGCATCAGAGGCTGAGGGAAGACCTGACAGAAGTTTATAAAATTTTGAGTGGTAGAGATAGAGTA
CACAGCCAGGGTAGAAATGTTGAATACTAGAGGGTATAGTTTTAAGGTGAAAGGGGAAATGGGATGTGCGGGATAAGTTT
TATTACACAGGGAATAGTAGGTGCCTGGAACATGCTGCCAGGGCTGATAGTGGAAGC
>M00285:128:000000000-BF978:1:1118:24694:10256_1:N:0:46
ATTGTGCTGAGACGATTGGTAACATTTATTTGGCTCTAGCATAACACCCTGACAAGTTAATTGCAGATACATCAATAGAT
TTCCAGTTTGGCTAAAACAGCG
>M00285:128:000000000-BF978:1:1118:5031:10257_1:N:0:46
TAATATCTCCTATCAAAAGGATAATAATTCTTTTCTCTCCAAAGATGCTGCTTGACACATTGCGTTTCTCCAGCAATTTT
TTTTCTGTTTCCGTTCTGATCTGTTAATAAGATTCAACTGTAATAAGCTGAACCTTATTTGCAATTGTCTTTCCATGAGA
CATTCTGTTGGTATGAACCATGTAGAGATATGTGTCACAGCCTGAAAGTTTGAAATGACATTTGCCAAATAATGTTCCTT
GCTACTTCAATGCATCTTTGACTATTCTGATAGATCACTCAGCTGCTGCGTTGATGCCA
>M00285:128:000000000-BF978:1:1118:16181:10258_1:N:0:46
GAGGAAAAGGCACATCACCCCATGATGTCCATGCCGATGCCAATCCAAACTAATCTTATCTACCTGCACGTGGTCTATAT
CCCCTGCTTGTTCATATGCCTGTCTAACTGCTTCTTAAATGTTTTACTTGTATCTGCCTCCACCACTTCTCCCAACAGCA
CATTCCAGGCACCAACATTCTCTATGTAAAAGAACTTTGCCTTGTAAATTACCTTTAAACCTTACTCCTCTCATCTTAAA
GCCAGGCCTTCTACTATTTGATATTACTACCTTGGGAAAATAAAAACTCCAACTATTTAT
>M00285:128:000000000-BF978:1:1118:7936:10258_1:N:0:46
CCCCAACATCTGGAACATACTTCCTACCTCTATCCTATCCAAACCTTTAATAATCTTATAAATCTCAATCAGATCCCCTC
TTAATCTTCTCAATTCTAGCGTGTTCAAACCCAGTCTCTCCAACCTCTCAGCATAAGTCAGTCCTGACATCCCCGGAATT
CACCTTGTGAACCTACGCTGCACACCCTCTATAGCCAGGA
>M00285:128:000000000-BF978:1:1118:12301:10260_1:N:0:46
TAAGTGTAAAACCTTGCCCGTTAAAAGAAAGAATGGTGGTGGCATTCAGTGCAGCAAAAGTCTTTTTCCCTTCAATGGTA
GGATGCCCACACTAATCATCAAGCAAAGAACAACTAGCAGCAGTTCGCAGAGTTTAAGAGTCATCGAGCCATACACCATA
GAAACAGACCCTTCAGCCCACCAGGTCCATGCCGACCATTAGATTTACCTATGCTAATCCCATTAGGAGGTACGGTAAGT
AAAAGGTAATGATAAACATTTGCAGACTATGGGCATTG
>M00285:128:000000000-BF978:1:1118:18364:10260_1:N:0:46
CTGCGTGGGTTTCCTCCGGGTGCTCCGGTTTCCTCCCACATTCCAAAGACGTACAGGTTAGGATGTTGTGGGCATACTAT
GTTGATGCCGGAAGTGTGGCGACCCTTGCAGGCTGACCCCA
>M00285:128:000000000-BF978:1:1118:8703:10263_1:N:0:46
NNNNNNNNNNNNNNNNNNNNNNNNNNNNNNNNNNN
>M00285:128:000000000-BF978:1:1118:6208:10264_1:N:0:46
GCAGTGAAAAACGTGTCTTGCATGCCGTTCATACAGATCAATTCATTGCAACAGTGCTTTGAGGTAGTACAAGGTAAAAC
AATAACAGAGCACAGAATAAAGTGTTACAATTAAAGAGA
>M00285:128:000000000-BF978:1:1118:28759:10266_1:N:0:46
GAGGAATAGATAGAGTTAATAGTCAGCGCCTCTTTCCCAGAGCGCAGATGCTCAAGACGCGAGGGCATGCTTTTAAGATA
ATTGGTGGAAAGAATAGGGGAGATGTCAGAGGGCAGTTTTTCACCCAGAGAGTGGTTGGTGCATGGAATGCACTGCCAGG
GGTGGTAGTGGAGGCA
>M00285:128:000000000-BF978:1:1118:26620:10268_1:N:0:46
ACATAACATCCCAACTCCCATACTCAATGGCCTGATTTATGAAGGCCAAAGTGCCAAAAGCTTTCTTTACAACCCTATCT
ACCTGCGACGCCACTTTCAAGGAATCTGTATCCCCAGGATGTTGCTTGGAATGGAACAGTTCAGTTAACAGGTGAGAATG
GAGTGGTTGTGTTGTTTCCTTTGAAGTGGGCAAGCTAAGGGGGGCACCTGATAGAGGTATAGATA
>M00285:128:000000000-BF978:1:1118:25699:10269_1:N:0:46
TAATACCATGCAATAGGAGCAATCTACATCCAGATTTCTGACAAAGGATCTCAGACCTGAAAGGTTCACTCTGTTTCTCT
TTTCACAGATGCTGCCTGATGTGCTGCGTATTTTCAGCATTTTCTGTTTTCATTTTAATCCACATCCACATTGTAGCTTT
TAATGTGGTCAGACCTGAGAAGTTTAACAAAAGTGTAAATGCAGACACATGTCAGTTACTTACTGCAAGGATGAGTGAAG
AGATTATTCTTCAAGAATACGTTTAAAAGCGAGTTCTGGATGTAGCTATCAGCTCGTA
>M00285:128:000000000-BF978:1:1118:6101:10270_1:N:0:46
CCCCTCGGTGGGGCCCTGTTGATGGGTAAGTAGTGGGAGTGTCCGAGAGCTGCTGTCTGCCCTCAGGAAGGTAAAGGTCA
GATCACGACCTCCTCTGGCCGCCCTTATCCCAGAGCAGCCCACTCCCGGCACACCATCTCCTGGGCCGATGAGGGAGGGT
GCCCTGTGACTTGTGCTGCTCTGCCACAGCTCTGGGGACCTGCTGTGGATCCTGACCTCAGACACTGCCTGTGCGGAGTT
TGCATGTTCTCCCCGCGACCACGCGGACTCCTGCTGGGAACCCACAACCCACTGATGTGC
>M00285:128:000000000-BF978:1:1118:19156:10270_1:N:0:46
TGACCTATTTAATGCTGGCAGCTTACGCAGGAGATGTCCATGGACTACCAAACTCAGAGTTATTTGCCACCTCTTTCCTT
ACTTGCCTCTTGATTCTGGTTACCAAGGAGATGATAGTAGATTTTAGGAGGGGTCACCGTGTGCACGCCCCGCTGACCAT
CAACGGGTCTGCTGTGGAACAAGTACGTAGCACCAAGTTCCTAGGGGTGCACATCACCAACGACCTGACCTGGTCCACTA
ACATTACGGCCCTCACGAAGAAAGCTCAGAAACGCCTCTACTTCTTGCGGAGACTGAGG
>M00285:128:000000000-BF978:1:1118:7207:10271_1:N:0:46
AAGAGGTAAAGGGCAGGCACTGCATTAGGGCTGAACAGTAATACATCTCCAATGACCAAGGTTCAATCCCGACCTCTGAT
GTTGCCTGCGTGTTGAGTTTGCACATTCTGTCTGTGACAGAGTGGGTTTCCTTTACGTGCTCAGACTTCTTCCCATATCC
CAAATATGTACTGCCTGGCACGTTAATTGATTACTTTGAATTATTGCTAGTGTAAGTGGATGGCAGGAGAATCTAGGCGA
TGTCAACAGGCCCAAGAGAGAATGGTTACAGGGAAGTGAGTAAGGGAATGGCACTGA
>M00285:128:000000000-BF978:1:1118:4198:10272_1:N:0:46
TTGATGCCCACTGTGCACTTACCTTTTGAGGCTGAGCAGATCCAAACATCCCATCAGCCTCATTGCTACAGATGTTCCAT
GAGGTTGTGAATAGCAACTAGAGGCAGACAGTGAATACTGCCCTGCTCATTCTAACAGCTCCATGATTAAAGATAGGTAA
AAGCATATAAATATATTTTTAAAAAATGAAGATAATAAAGTCAATTAAAACCACATTCAGCAAGTAAATTAATTACAAAT
ATTAATGAAAATGAA
>M00285:128:000000000-BF978:1:1118:19109:10272_1:N:0:46
ATGTATTTTGTAGAAGGAATAAAGGCATAGACTATTCTCTAAATGAGTGAATTCATAAATCAGAGGTACAGAGGGACTTG
GGAGTCCTAATGCAGGATTCCCTAAATGTTAATTTTCAGATTGAGTTGGTAGTAAGGAAGGCAAATGCAATGTTAGTATT
TATTTTGATGACTAGAATATAAAAGCAAG
>M00285:128:000000000-BF978:1:1118:29379:10274_1:N:0:46
CTCTCCAATGAGTAAAGCCCTAGCACCTTAAGCCTCTCCTCATATTCCATACCCTCTAATCCAGGCATCACCCTGGTAAA
TAGCCTCTGTACCCTCTCCAATGCCTCCACATCCTTCCTATAATGCGGCGACCA
>M00285:128:000000000-BF978:1:1118:4346:10274_1:N:0:46
CTGATAGAAGTTTATAGAATTGAGAGGCATAGATAGACAGAATCTTTCTCCCCAGGGTAGAAATATCAAGTACTGAAGGG
CATGAATTTAAGGTGAGAGGGAGAAAGCTTAAAAGTGATGTGTGGGGCAATTTTTTTTTATAGAGACAGTGATGGGTGCT
TGAAATTCATTGCCAGAGGCAATGGTTTAAGCAGATAATGATAGTGGCATTTAAGAAGCTGTTGGATAAACACATGGATA
TTCAGGGAATTGAGGGGTATGTATCATGTTCATGCAG
>M00285:128:000000000-BF978:1:1118:22022:10276_1:N:0:46
CAAGCAGGGATTCCATCATGCAAGCAACTACCCAGCAGCTGAGGGGTCCACTCACTGAAGATATCCTTCTCACAGTGGTT
CCTGCATCCAAAAACAGCACCCACATAGCACCCAAATTTCCATTTGGAGGTTTGAGCCCAGTGACAATAGAACCCGTGGT
CCAGCACCTGGGGTCTTCACACAGGGACTCTAGCATGTAACTCTAATTGCCCCCAAAATACACAATGATTATTTGAAAAA
GACAAACACA
>M00285:128:000000000-BF978:1:1118:12129:10277_1:N:0:46
GGCCTTGTTTGTTTTTTGTTAAACAGGATTCTCATCTAATCTGTCATCTTGTTTACTCTCATCTATTTCAATCTTCTCTC
TTCTGGCTCCAATTTTCTATCTTCCATATATTTCAGTTCATCAAAAAGATTGTGCAAAACACTTTGCCAAACTGCTTTGC
TACTAGAGATCTTTAACTCTAGAAAAGACGGATATGAATTGTAACCTGCCCCCCAACTTTCAATGTCTTTGTACT
>M00285:128:000000000-BF978:1:1118:26813:10280_1:N:0:46
GGTTCCTGCAGTATTGAGGGTGGGGGACTTGAAGATGACAACACGGGTGGTTAGGCCCTCTCTTGTTGGAGATGATTATT
GCCCGGTACTTCTTGGCAAAGGTGTTACTTTGCCATTTCTCAGCCAATATCTGAATGTTGCCCAGGTCCTGGGGCTG
>M00285:128:000000000-BF978:1:1118:26202:10280_1:N:0:46
CCACGTTATTTATCTGTATTGCCACCTTCCAGGATCTCTGGATGCATACTCCAAGGTTCCTCTGTTCCTCAATACTCCCT
AAGACCCTACTATTCATGATGTATGCCCTGACTTCAATAGTGCTCCAAAAATGCATCACCTCAAATTTGTTTGGATTAAA
CTCCGTCTGCCATTTTTCAGCCCATTCCACCAACACATTGATACCTCTCTGCAGTTGAAGGCTACCCTCTGTACT
>M00285:128:000000000-BF978:1:1118:17536:10282_1:N:0:46
AATATCTTCTACCGTGAAGACCGACGCAAAATACTGATTAAGCACCTCTGCCATCTCTTCATCAGCCATAATAATCTCTC
CCGCCTCATTTTCTAACGGTCCTATATCAACCCGCGTCTCTCTTTTGCTTCTTATATATTTAAAAAAACTCTTGGTATCC
TTTTGAATGTTCTCTGCCAATTTCATTTCATAATTTCTCTTTTCTTTTCTAATGACCTTCTTAGTTTCTTTCTGTAGGTT
CTTAAAAGTAGATCGGAAGGCACACGTCTGAACTCCAGTCACTCCGCGAAATCTCGTATG
>M00285:128:000000000-BF978:1:1118:14176:10283_1:N:0:46
GAAAATCAATTGTTTTAACTTGTAAAATGCTGTATCAAGTTATATAGGAAATCTATAGCTATATCAGCGATTAACCTTTC
AGGGGTAATAGGTGCACTTAGATAACTGTTACCAAACGACTCAGCACCATGGAATACATACACCACAACTGTGTTCATGT
AGTTACTCCATGAGTTTTTTGTAGAAAGTGGCAAATGAATGGTTTTAGAGTATAAAACGCATTTTAGCCTTTTAAGAAAT
CTGGTGATGTATCAGTGATTACCTTTCCAGGGGTAAGAGG
>M00285:128:000000000-BF978:1:1118:7618:10283_1:N:0:46
NNNNNNNNNNNNNNNNNNNNNNNNNNNNNNNNNNN
>M00285:128:000000000-BF978:1:1118:18388:10285_1:N:0:46
AGAAGCGGAAGAATAAAGATCCACAGTGGGCGGCGATGGAAAAGCGGTTCTATCGCTATGGCATCAAACCTGAGTGGCTG
ATCATCCAACGAATCATCAACCACAGGTGAGGAACCAATCAGAGAAAGGTGTGACCTTTCTGCCCCATTGAGTTAGATGA
CTGGTTGCGTGTACTGTAGCCCCGTCTGCCTGTCATGGTCTCTAACTCTGTCCACTAAACTCCATCAATCAAAAAGCAAA
AAACAGCTGATAATGGAAATCTGAAATAAAAATAGGAAATTGAGCAGCTCAGGCAGTATC
>M00285:128:000000000-BF978:1:1118:25360:10286_1:N:0:46
AGACGTGTGCTCTTCCGATCTTAAATAAGGAAGGTGATAAGTAGAACCAGATTAGGGAGGGAAGCCGTGCAGATGTGGCA
CATTAGGAGAGGGGGTAGGAGAACCAGAAGGTGTAGCATGTTAGTGATAGGCAAATGAAAGCAGGTGGTGGAGGGGAATG
AGACAGTTGGGGGTAGGAGAGGAAGGAGCATAGAGTGTGGGT
>M00285:128:000000000-BF978:1:1118:9362:10287_1:N:0:46
NNNNNNNNNNNNNNNNNNNNNNNNNNNNNNNNNNN
>M00285:128:000000000-BF978:1:1118:26392:10287_1:N:0:46
GGAAATAGCATGTCGGACAGGATCTGTGAGGTGAGAAATAAGTTAACATTTCAGATTGAAGACCCTTCAGTAGAGCTTTT
TTGGAAATTATTCCCAGTTTGACAAAAGGTTCCAGACATACAATGTTGATTCTGTTTCTCCGTTTCTCACTAGAAAAATG
CTGTC
>M00285:128:000000000-BF978:1:1118:16806:10287_1:N:0:46
GAGAACTGTCCCTAACCCGAACTGTCCGTAAATCGGAACTGAACAGAAACGGTGTGTGGGAGAGGGTCAGAGAAGTGGTA
ACGAGAGAGCTAGCAGGGGTGGGAAGAGAGGGCGCCAGCCGGCCTCACTGACTCCCGTCAGTGCGTGTGTGAGCTCAGCA
CTCCCAGCTCTGCTCGGCTCCAGCCAGCCCCCAGTTGTTGGGGCTCAGGGTAGAGGGGGTGGGGAGAGAAGGCAGGA
>M00285:128:000000000-BF978:1:1118:5890:10287_1:N:0:46
ATCTAAAGCTAGAGGTTATAGGTTGAAGGTGAGGGGGGTGGGGAAAGCTTTAAGGGAGATCTGAGGAGCAACTTTTTCAC
ACAGAGGGTGGTGAGTGTGTGGAACGAGCTGCCAGAGGAAGTAGGTGAGGCAGGTACAACAATATTTAAAAGACATTTGG
ACAGGTACATGTATAGGAAAAGTTAAGAGGGATGTGGACCAAATACATGTATATGGGACGAGCT
>M00285:128:000000000-BF978:1:1118:8251:10287_1:N:0:46
AGTATCTACAGCAAAACAATTGTAGTGTCTGTATTTCATGCTGCTGATTCGTTTGGTAACAGTTATTTAACTGTACCGTT
TATCACAAAAAAGTTAATCGCTGATATAGCAACAAGTTTCCTATTTGGCTAAAACAGCGTTTTACAAGCTAAATCCATT
>M00285:128:000000000-BF978:1:1118:15926:10288_1:N:0:46
GTACTGAGGGGCCAAATGGCCTCCACTTGCTCTTCTATCCTTAGGATAGGTGTAGACATCTCAGAAAGGGACTTACTTGG
ATGTGACCGAGGAAGAGGGGGCTTCATTTATAATAAGGCTAGGGAACATTCCGGGGTTTTCTCTGCAAGTAAAAGGTTCC
AAGGTGATTGGTGAGGACCATAAAATCCAAGCAGAGAATTGTTGCAACCCACAGAGAGGCCAGTCGGACCATCGAGGTGA
TG
>M00285:128:000000000-BF978:1:1118:7050:10288_1:N:0:46
CATCCAAGTCACATCTGGTCTTCCCACAACCAGCTGGAGAGTGAATGGATTCTGCATTACCACATTGAGTGGTTTTTGAC
TGTTAGTCTTCACTTATGCGACTGTGGTTCTTACAGCTGGTTAACAGAAGGACTAGAAGGAAAGTTTTTTTTCAAA
>M00285:128:000000000-BF978:1:1118:20196:10288_1:N:0:46
ACTCAAAAAGAAATACAAGAAAAGAATATATGAATGCCAGTTTTGCTGTTACTCAACAAGTTTTAAATAAAACACCACAG
GCCAATAATCTATATGAATATATTTGCACATTTAGCTTAATTTGTTGCATAGATTATGTATCATGTTTAGGCTTGGCAGT
ACTAGTTTTTTATTGATAAGTATCAATTTCAATCCATACTTACAGATCAACAAAAAGACATTTCCAACATTAATAATCAG
AATGTATCAATGATTGTACTTCAGTAACAAAAGACCTGATTTTATTTTTATTTTTTCAAT
>M00285:128:000000000-BF978:1:1118:27029:10288_1:N:0:46
TGGACCCTAGATACTGGATGATGTTTTTTTTGCAAGTTGCCCTCTTCATCTGCTGCCTTCTAAGATGGCCAAGAAGTAGT
GGTGGTGGGTGAAGAGACTGCTCCTTCTCCCACTCTCCTTCAGTTAGGAAGAACAGCTCCAATGTTGACTTGAAGCTGAT
AGAGTTACAAGACAACATGTGTTTAGGGGCTACAATCTGGAAATGAGTGGATCCAATCAGCAAGATATGTATCGATCCAG
TGAGTTCAGCTGAGTGCCATCTTCAATATGGACAATGTGAACACTTGGGCCACAGCTCC
>M00285:128:000000000-BF978:1:1118:9122:10290_1:N:0:46
AGTGAGTTGGCAAGTTTGCAGACAACATAAAGGTTGGTGGTGTTGTGGATAGTGTGGAGGATTGTCAAAGATTGCAGAGG
GACATTGATAGGATGCAGAGCTGGGCTGAGAAGTGGCAGATGGAGTTCAATCCAGAGAAGTATGAGGTGGTGCACTTTAG
AAGGACAAACTCTAAGGGAGAGTATAGGGTAAATGGCAAGGTTCTTGGCAGTGTGGAGGAGCAGAGGGATCTGGGGGTTC
ATATCCACAGTTCACTCAAA
>M00285:128:000000000-BF978:1:1118:16610:10290_1:N:0:46
TGTTCAATAAGATCATGAATGACAGGAATATAACCTCAACTCCACAATCCTGTCTGCCTGTGGTAACCCTTCATGCCCTT
GGTTTTTAAGAATCTATCAGTCCTGATGCAGGGTCTCTAGCTGAAACGTTGACCATCTCTACGACTGCTGCCCGACTTGC
TGAGTTCCTCCAGCAGTTTGTTTTT
>M00285:128:000000000-BF978:1:1118:11561:10290_1:N:0:46
TAAATAAATGCAGTAATTTATCATAATGCATCAGTCTACATAATGTGTGTGTTGGTGATTTACGGAAGTAAAACAAACAG
TGTAAAGCAGGCTAGGGGCTCAAGCAGACTAAATAGAAGTTCAACTGCAAGTTAACACAAGAGTTCACATGTGTTTTAAA
GTGTTAACTTTTTAATACTTGAGTCAAATACATCTGTAATTTCAAATTAAAGAAAACTAAAGAACTAAGTATATT
>M00285:128:000000000-BF978:1:1118:24251:10291_1:N:0:46
ATCTCCCCTCTATATGGGCCATGCTCCCCCTGCACTCTCAGTCCTGATGCAGGGTTTCCACCCGAAGCGTTGACAATTCC
TTCACCCCCCCCCCCACCCCCCCCCCCCCCCCCAGCCCCCCCCCGACCCCGCCCCCCCCCCCAGACCGTTTGTTGCCCCA
CATTCCCGCATCTGCCGTCCCCCCCTTTCACCAACCCCTCCTTGTCGCTGTGTTCCCTTGATCGGAGCAGCTCACCTCTC
AACCCCAGTCCCCCCGCCACACCCCGTATGCCCGCGTCTGCCCGCAAACGTCACACTGT
>M00285:128:000000000-BF978:1:1118:6935:10291_1:N:0:46
GTGGTTCCTATTATTTGGGTAAGAATGTGACATTCAGACCCACAGTCAAATGAGCTGACTGATCAGTCCACCAAAGCTGA
TGGTCAACTCTGGACTATGCTTTTCATAGCGTGTGTGCAACGGTCAAGTCCAGGTTTCCGTGCCTGAATGCTGGCTGTTC
CAATCCAAGCAATTTACAGCACAACTTGGCCCCTTGCCATTTTGTTTAAACAACAAAGTAACCAGCCTAATCCTGGCTAC
TACAGGAAAACAGAACCCTCAAATTCAGTTGCACTTTTCTTTTGTATTTTTTTCCCCCT
>M00285:128:000000000-BF978:1:1118:4883:10291_1:N:0:46
GTGCATTTCTGTGCAACTAGCATCTCAGTGTTAACACGAAAGATGGAGGGATTAGGGAGTTTGCAGTTCTGATGGCTTGC
GGAAAGAAGCTATTGCTCAGCCTGGTTGTTCTCGTCCTGATACATTTGAGCCTCCTTCTAGATGGCAAAATTGTAAAGAG
ATGA
>M00285:128:000000000-BF978:1:1118:13186:10293_1:N:0:46
TTTCTCTATAGCTGTGACACTTTACTCTGTACTGTTATTGTTTTTAGCTGTACTACCTCAATGGACTCTGTACTAACTCA
ATGTAATTGCACTGTGTAATGAATTGACGTGTACGATTGGTATGCAAGACAAGTTTTTCACTGTACCTCTGTACAAGTGA
CAGTAGATCGGAAGAGCACACGTCTGAACTCCCAGTCACTCCGCGAAATCTCGTATGCCGTCTTCTGCTTGAAAAAAAAA
AAAAACAAAATCAGAACAACCCAAACAAGACATCTACATACAAGACTAACAAAAGACA
>M00285:128:000000000-BF978:1:1118:17874:10294_1:N:0:46
ACAGTCCTTTCAGGTGAGACAGAGATTCACCTGCACCTCCCTTAATATCATCTATTAAATTTGGTGCTCCTAGTGTGGCC
TCCTCTACATTGGCGAGACCAAACGCAGAATAGGTGAACATTTCAGAGAACATCAGCACGCCGTCTGTAACCGTGATCTG
CATCTCCCTGTTGCCAGTCACTTCAGCTCCCCTCCATCACAGATATATCAGCCCTCTGCCTCCTCCACTGCCAGAAGTCC
AAATGCAAAATGGAGGAACAGCACCTCATTTAACGTCTTGGAAACTTACAGCCCAACAGC
>M00285:128:000000000-BF978:1:1118:10925:10295_1:N:0:46
GGTGGAAAGAGCCTACTTGCATTAACTCTGTCTATGCCCCTCAACATTTTGTAAACCTCTATCATATCTCCCCTCATTCT
TCTCCGCTCCAAGGAATAAAGTCCTAACCTGCTCAATCTTTCCCTGTAACTCAACTCCTGAAGACCCAGCAACATTCTAG
TAAATCTCCTCTGCCCTCTTTCAATCTTACTGACATCCTTCCTGTAGTTCAGCGACCAGAACTGCACACAATATTCCAAA
TTTGGTCTCACCAATGACTTATACAACCTCACCAA
>M00285:128:000000000-BF978:1:1118:10145:10296_1:N:0:46
GGTCCTGTCAGCCTTAAGACTGTGGTTGCCCTTGGCACTTCCTCCCCATGGGCTGATCATTTGTCCATCGCAAGTCTCAG
CTAGACACACGGCACTGCAGAGCTCTGATCTGAGCCATTGGTTATAACACTGCTGACCTCTGTAAACTGCTTC
>M00285:128:000000000-BF978:1:1118:2689:10297_1:N:0:46
GAGGAATACAGGGCCAAAGAAAATTATAGATACAGGAAGGAGTAACATTGAAAATAAGGGTAAGAATTTCAGAATAAAAT
TTTGCTTAATCAGAAGGCAATGTACATTAGTTATAGTTGAAGGGATCAATACCCATCAAAATATGAACAGCAGTTTTGGA
TA
>M00285:128:000000000-BF978:1:1118:13711:10298_1:N:0:46
TTGTTGGATTTGGAGAATTTTGTAGAGACGGCATTGATGATAATTCTCCAGTGCTCTAGGTTGTCTGTTGTAGATGGTCT
ACTACTCAGAAGCATGCAGGAAAGCAGGGACCATTGCTATTCAGAAGACAATGAACTTTGTGCCAGGGTTGATGTCT
>M00285:128:000000000-BF978:1:1118:15940:10301_1:N:0:46
GTTTCTCCACTACCACCTTCATCCACTACCACCTTGTTGGAAGAAACTACCTTTTGTCTCAAGAACATGTTCTGCAAATT
TATTGAGCACAACATGGCCGGCAGCCAATCTCAACACATAATAAAGGTTTCTTAATGATTTCTATGCCTATTAATATGCG
ATGATTTAAAAATATCTTCATTGATTGTTTAATATGCCCTTTTGCTCTAAATCACTTGTATAGTTTCACAGTGACTTCCA
GCGTAACATGTATTCAGAACAATATG
>M00285:128:000000000-BF978:1:1118:7253:10301_1:N:0:46
CCTCATCCTGTGTCACTCCGAACAGAAAAGTCCCAGCTCACTCAACCTCTCCCCATTAGATGAGCTCTCCTATCCAGGCA
GCTTCCTGGTAAATCTCCTCTGCACCCTCTTTTTCTTTCTTCTTCAATCTTTTTTATTGATAACAAATCAATACAGGTTA
AGATATATAACAACAATGTTTACACATGTATTATAGAAATATCAAGTAACAATCGTAGGTAATCATTATAAAAAGCAATA
AAGTATGATATATATAAAAGAAATAGTTCCAACGATCTCTCGGTTCATAGGTGTAATGT
>M00285:128:000000000-BF978:1:1118:19782:10302_1:N:0:46
CTCAGTCACTTTAGCTTTTAAACCACACCAAGTTAGTACTTTATGCATTTCAACATTCAGCATTAACAACTGAATGAATC
AAGTGGACAGATTGAGAAACAAGACTTTGGAATGTGAATTGTTAATCCAACAGCAAATTTTACACTTCCTCTTTCACAAA
ATCCTTTTCAACAAAAAATCCTTCAAGCAAGAAGCCACTTGCTTTCAAACATAGCTATTAAAGCCTTTCCATAAGAGACT
AGTCCGATGGAATGCTCTCCATTTCCCTGAATGAGTACAGCTCCATCAACACTCAAGAA
>M00285:128:000000000-BF978:1:1118:24337:10307_1:N:0:46
GGTGTGTGTTCTCCCAACTTCCTCTTCCCGAAGTCTACAACCATTTCCTTGCTGACATTGAGCATGAGGTTGGTGTTGCA
ACATCACGCACACAGCTGATCTACCAGCTGTACGCCTCCTTGTTGACATCTGAGATTTTACCAACAACATTGGTGTCATC
TGCAAATTTATAAATGGCATTTGAACTGTGCTTAGCCATGTGGTCATGAGTGTAGAGAGAGTAGGGCAGTGGGCTAAGCA
CACATCCTTGAGGTGCGCCTGTGTTGATTGCCAGTGAGGAGGAGATGTTATCACCGATCC
>M00285:128:000000000-BF978:1:1118:27696:10307_1:N:0:46
AAATCAGCATTTTGTCGGTGTTGGCCATTGGATTGTATATTGAGAAGATAAAATGGAGAGAAAGGTCAATAAGGGGACAG
ATTGCAGGATAAGCACTGCCATACCAGCACAGTGTTGGTGTTGGACTTTCGGCTGTGTATGCTGCAATCATAATGACAGT
TAATCCTTAGAAGGATAAACCTTTG
>M00285:128:000000000-BF978:1:1118:12151:10308_1:N:0:46
AAACTTGCTGAATCTCCCACCAAGTCTAATGAGAAGTCTTGGAACAGTTCATTTTCTTAACACCTCCAGTATCTAATTTT
CTCATTTCTGACCTGCCTGGTGAGTTTGGCACACAAAACCTCATCATGTAATCTGAATTTCTTCTCTTTATGGCATGTGC
TGTAGTGTTTGCTTCTTTCTTCCACCTTTTTCAGGTTTGGCTGAACCAGATTCAGATGTGTCCTGAGCCATCTATGTTAC
TGCAAAAAGTACATGCTGTGTACTGTTGTGACAGAGTATGCTATCAATCAGTAGTTT
>M00285:128:000000000-BF978:1:1118:22157:10308_1:N:0:46
CCTCTGAGGCAGTGCGTTCCACAAACTCACAACCCTCTGGGAGAAGAAGTTTTTCCTCACCTCTGTCCTAAATGACCTAC
CCCTTATTTTTAAATCATGCCCTCTGGTCCTGGACTTCCCCAACATCTGGAACATATTTCCTGTCTCTATCTTGTCCAAT
CCCTTAACAACCTTGTATGTTTCAATCAGATCTCCTCTCAATCTTCTCAATTCCAGCATGTACAATCCCAGTCTATCCAA
CCTCTCTGCATAAAATAGTCCCAATATCCCCGGAATTAACCTCGTAAACCTACACTGCAC
>M00285:128:000000000-BF978:1:1118:13451:10309_1:N:0:46
ACATTGTGAAAACAACTGTATTCTATGTATTGCATGATGCTGAGTCGATTGGTAACATGAATGTGATTGTCTTTCATCAC
CGTGAAAAGTTAACTGCTGATATATCAGAAGATTGTCCATTTGGTTAAAATAGCGTTTTCAAAGCAGGATGAATTGATTT
GGCACTTTGTACACTAAACCTAAGCAGATAGTTGATGAAAACAATTGTATTCTATGTATTTCATGGTGCTGAGGCGATTG
GAAACATGAATTTGATTGTGACTCATTACCCTGAAAAGTTAACTGCTGATATATCAGA
>M00285:128:000000000-BF978:1:1118:27223:10310_1:N:0:46
CATACTCTTTGCTCAGAAGTTTTTATTCAGAACCTGCCATGGCCCATTGCTTCCAACAATACCTCACTATTCATTGAAGT
AACTATTTGCTATGTCTGAGACTTGTGAGTTGACTTCTAAGTTTAGATGATGCATTTTGGGAAGTCATATAGGGGTAGGA
CACATACAGTAAATGGTAGGGCACTAAGGAATGTTGATGATCAGAGGGATCTTTGGGTTCAACTCTATTCTTCCTT
>M00285:128:000000000-BF978:1:1118:27008:10311_1:N:0:46
ATTGATGTACAGATGCACACATTCAACAAGGCATTGTGGTCAATGCAGACATGGTGGGACAAAGGGCCTGTTCCTGTACC
GATCAATGTTCGATGTGCTAAGGGCTAACATTGCAGCTACAGGAGAAGCATGGTCCTTGCTTAACAGAGGGAAACTCAGG
CCAGTTATACTACCATGCACTCCACGTGCTTAGTTCAACCAACTACACACAGGTCAAGTATCAAACCTTGCACCTCTTGG
CAAATCAGCTGCAAAAAT
>M00285:128:000000000-BF978:1:1118:18770:10311_1:N:0:46
CAGGGCAAGTTAACGAGAGCAGATGGTCCCCCAGCCGAGCACATGGCGAGGAGCTGTTGCTGCAGCCGCGGCTCCCTTCA
CCTGCTTCACCTGCCGCTGGGGCGGCCCTGACCCGGGGGGAGGGAGGGAGGTGGGGAGGGGGCGGGAAGGCGCCCGCACG
CCTCCCAGTTTCTCTGGTGCAATCTCAAATGCGGGAGTGCCGCCTACTGCAGAGGAAGT
>M00285:128:000000000-BF978:1:1118:17927:10312_1:N:0:46
TGTTTTAAGCAGAACCAGAGGTGTGTGCTGCAATCAGTGCTGCAGTATACAATTTGAACACTATTCAGGTACTCCACTTG
GATTGTGCGGGATTGGGAAGGAGGGGAAATCCCTGCTTGAAATATTCTCCATGCTATATATGAGATTTGCTCTGTTTTTG
TAGATGCCTCCAAAACCTTTTGCTTGTTG
>M00285:128:000000000-BF978:1:1118:24538:10313_1:N:0:46
ATTGCTGGAGAATAGAACTTTTTTTTGCTTTCAGAACCCAGTGCTAGCAGTTAGGATTCATGGGTAAATCTGAACGCCAT
CTTTCCTGCCAGACCAGAAAATGGCTCCAGACCAGAAAACAGGCGCTACTCCCTATTGCAGTATTGAAACATGTACTCTC
TACAGCAAAGAACTTTATGGCATTTCTGTATGAAGATAACAATTGAACACCGATTGCTGCCAAGTTATTGGG
>M00285:128:000000000-BF978:1:1118:6788:10314_1:N:0:46
GCAGATTGTTTGTTGCAGTAGAAATATCACACTCTGTGTTCGAAAGGAATTGAATCAGCCAAGACCTTTTATCAGTCCAG
ATGGTCTCAA
>M00285:128:000000000-BF978:1:1118:24622:10314_1:N:0:46
AAAATTGAGGAATGTGGGAATAATGCAGAAGAATGGAACTGAGGTGAAAGATCAACAATGATTTCGATGAATGTGAAGCA
TGCTCGAAGGACCATATGGTTTCTTCCTGTGCACCTAGTTCTTATGTTCTTCCTTTCTAATATTTGCCTTTTTGGCAATG
GAAATTGTAGCACAATTGATAGGATCATAAAATTTGTTACAGAATTGATTTGTACTTTAGCCTCAATTAATGCGGAATGA
TTAGATACCATTCTGTATGTGATGCATTAAAGGAAAGCGAGTGTGTTTGGTGACGTGAGC
>M00285:128:000000000-BF978:1:1118:20115:10316_1:N:0:46
GCCCCAGAGGTTTTAGGTAAGTAGCAGAACAGAAAATAACACATTTATATATAATTTTCAATAGAAAATAGATGAGAAAG
ATAATGCACACACATTTGAATGATAGTGAATGTGTTGCTCCTGCATTCAAACTCAGTAGTTGTTTACTGACAAAAGGTTT
AGTTGTCTCTGGCTCTGGACGTGACTATGTCAGTGCCTCTTTGTTGAATTTCTGCAGATCCCACTCTAGCTGCTGAATTG
TTTGGCTGTCTTTTGAATTGGAAGTGGCCAGTTAAACCACTCAGGAATGGAACAAGTATT
>M00285:128:000000000-BF978:1:1118:28678:10317_1:N:0:46
GAGAGCTTTTAATTGTAAAAAATTGTTCTGCAGTTATAAATTGCTATTGTGCACCAAATAATTAGGAAAAATAAAAGATT
GCTTCTTAGCTACATATTGATGTTTACTGTGCAAAAGTTGACAATGTGAAAAAAGAACTTGCAGTGTGATTAAGCTGTAG
AAGAAGTAAAAGGTTTGATATTAAATCTGTCTCCAGATAAACATGGAAAATTATGGCACACAGTCAGGAGTTAGATAGGA
TAAGATGAAAGGGGATATCTATGGATGGACATTTCATTTTACAGTCTGGGGCAAAATA
>M00285:128:000000000-BF978:1:1118:20075:10317_1:N:0:46
TCCAATCTGAGAAACAATTATCCACAACCACTCTCTGTCTTCTCCCACTCAGCCAATTTTGAATCCAGTTTACAACTTTT
CCATGGATGCCCATTGACTAAACCTTCTGAACTGATCTCCCATGTGGGACCTTGTCAAGGGCCTGACTAAAGTCCCTGTA
GACTATATCCACAGCCTTTCCTTCATCTACTTTCTTAGTGACCTCCTCAAAG
>M00285:128:000000000-BF978:1:1118:18069:10318_1:N:0:46
ACAAGAATGCATTTAATTAACCTCAGATTCCACACAGGTTTAGCATAATTCTGATCTATGAGTTTGTGTCAACTGGATTG
TAATCTGAAGTATGTTCTCTTCTGATACCGTTCTCAGAAGGATTTCAGTAGAAGTTTCATATTCCAGAAATGTAATGGGA
AAAGGTTAAGGAATTATGGAATAAATATTAGTTAATAACCAGCATTCCCATGGATATTGTGCTCAGCTCAGTGGAACATT
AATCCAGTTCTGATCACTCTATATTTTAATGGTATAATTGCAACTTTTATTTGTGTAGC
>M00285:128:000000000-BF978:1:1118:10411:10319_1:N:0:46
GCAGGGAAGGCCATTCTGCCCATTGCTTCCAATGCTGCCCCCAAACACAGCAACCCCACAAAATCCACTTCCCTGCTCCT
GATTTCCTTGTTACTCCTACAGTAATGGATAGAAACATAGAAAAACCTACAGCACAATTCAGGCCCTTCGGCACACAAAG
CTGTGCCAAACATGTCCCTACCCTAGAAACTACTGGGCTTACCCATAGCCCTCGATTTCTCTAAGCTCCATGTACCTATC
CAAAAGTCTCTTAAAAGACCCTATCGTATCTGCCTCCACCATCTCCGGCAGCCCATTCC
>M00285:128:000000000-BF978:1:1118:7263:10320_1:N:0:46
TTATCTGTAGCCCCAAATCTTCTATTTGCTGTGAAAGACAAAACAATACATAACAAAATAATGCCCTAAGAGCTGTCTGA
GCCCATCCAACTGCAAAAAAGCAACCAA
>M00285:128:000000000-BF978:1:1118:5092:10322_1:N:0:46
ATCTTCCAGCTGCAGTCATCATTTGTTTCACTTTACACCCCTGGGAACAGCCCACAAAAACAGAGCCCTGTGTTACACAG
CAGTTCATGATGAAATTCAACAAGGATCACAGCATCCCTTTCCATACTTCATGGAAAGCACACAGTCTGCCACATAGTGG
ATGACCATCTCATCTGTACTGCAGCAATCTTTGACAGCATGGAAGATAATGAAACTGAATGATTACTGTTCAAAAATATT
TTGATGAT
>M00285:128:000000000-BF978:1:1118:28834:10322_1:N:0:46
GACATTGGAGTGATTGCTAACTGCCTCCAAGCATCGACCATCACAACATGAGAACAGAATTCATCAAGTGAAAGGCTGGT
GCCTAGAAATTTCAAACCCAGTTAACAGCAGCAAACAGACCACACAGCAGCATTGGTGCTCTATACCCTGCCTCAGGGAT
TCAGCTCCACTGAGGTCAATGAAACCAATGTCCATGGCAGAGTACAACACCTGTCACCACAATATAGCACTGCAAACTGT
CATGAGGTTCTAGACACTTGGAATCATATTGGAGAAAC
>M00285:128:000000000-BF978:1:1118:5409:10324_1:N:0:46
TCCCAGGCACTCGTGGACCATCTGTCTATTTCCATCATTTTCTGTTATTATGTTCTGTTATTTTCTTTTTTCAGTTAAGA
ATATATAGTTTCAACTGATCCTTATTCCACCATCAAGGTATAGACATGCATCTGTTCACATGTGCAGATTACACCTATAG
GAGTTCTGACCTCATCTATCACTCCAGCCGTGTTTTGTGGGTTTTATTCAATCAACCAAGTTTTATTTCAAACCATTCTT
GTTGAATAATAA
>M00285:128:000000000-BF978:1:1118:6759:10324_1:N:0:46
GGCTACTAGAATTATGAGTTACAGTTCACCAAAGGCCTATCCATCCGTTCAGTGAATGTGAAAATTTCTATGCAAGAAAA
GGTGCAAACTGTCCCTGAGTTGCTCTTTAGGTAGGAGGCCAATGTAATGGCCACAATGAGGAAAAGACGCAGTGATGTCA
GGAAACCATGAAGAAGGAGTCCCAGTATCTCAACTATCTTAGAAGTTTAA
>M00285:128:000000000-BF978:1:1118:25064:10326_1:N:0:46
CTGAGCAGCTTCCAAACCAAACAGTAATAAGTTCATGTGGAGTCCGATAAGGACACGGACGAGTTTTAAGAGTAGATCAG
AGAGTGGTACAGCATCAAAGATAGAGGTTATGAAGATAGAAATGGTTGGTCTTGGGGATGGTGCAGATGTGTGATTCAGA
AGTCCTCTCCTGTTAAGTTTAACCTAAAATTGTGATCACTATTTTATAATTTTGGGGAAAGGGATGGGGTTGGTGGGTA
>M00285:128:000000000-BF978:1:1118:24552:10328_1:N:0:46
GTGCAACATAATCTGACCAGCTGCATTCCTTCATGAGTAAATCTTCCCAAAATCAGTTACAAGATAATTATTCTTATGCA
AAAGGCAACATGGTCAATTCCAATGGAAAATTTTTAAAGAATCTCCTTTACGATGGTGTAATGATTTTTGGCCCCTTTAT
AAATAAAGTGGGAGGCAAATAAGCTTGAGAAAATGCGATTGAAACATAAACATCTATCAGTCCTTCTGTAGAGCAGCTCT
TTGCCAGTTAAGGTGCAAGGACATATGGCATAAAGTTCATGACAGTAAATATATATTTTT
>M00285:128:000000000-BF978:1:1118:10956:10328_1:N:0:46
GTTTGAATTCATGAAAGCTTAATGTAATCAATGCCATTTCCAAAATAATCTTCGAGTTGTACAGAAAACTTGCAAATGTT
AATGTTTGCTATTGGTTTCTCTTCCACTAAAGATCAGGCATTTTTTTTTCAATTTTATACACTTGGATTGTTGGGTTGCT
AAAAAAATGTGATAAGACTTTAATTTCTTTTGCTATGTTATATATTCATAATCCACAAAAATGCAAAACATTGGTTCAGG
A
>M00285:128:000000000-BF978:1:1118:14424:10329_1:N:0:46
GTTAAATCAACGCTGATCCCTTGGCTGACTGCAGTGAGGGTATGAAGAATAAGTTGTGATGTGGGTTTACAGATTGTGGT
ATTGTTTATTTCTGCTGTTACTGATAGTCCATGGATGCCCAGTTTTGAGCTACCAGATCTATTCTATTACCTTTAGCGTG
TTTGCAATGCCACACAACAAAATAGAGGGTGCTCTTTCGGTGAAGATGGGACATTGTCTCCACAGGGATTGTGTGGTGGT
GACTTCTACCGATGCTATCATAGACAGATGCATCT
>M00285:128:000000000-BF978:1:1118:18460:10330_1:N:0:46
AAAATGCATCACTTCGCACTTGTCTAAGTTAAATTCCACCTGCCATTTCTTTGTCCACTTCCCATTTGACCTATATCCTA
TTGTAACATTAGACAACTTTCTTCGGT
>M00285:128:000000000-BF978:1:1118:13140:10330_1:N:0:46
AACATGAGGAATACTATATTATTGCAATTGCGGTGCACAATTGTAATCCTGATCAAATTATCATCCACGGCATTTAAAAA
TAATATGCAATCCAATTTCTAGGCTTATGTTCTGTGTGGTCTGTTGTGCATTTACCCCTTTCTTTGCCCATAGTCTGGAA
TTCCCTCCAGCTCCCACTCCTCATTAAAACCCACCTCTAATCAGATCTGGTTGTCCATCTTGGCTTCCCTGCTCCCCGAT
ATG
>M00285:128:000000000-BF978:1:1118:25649:10331_1:N:0:46
ACTACTGAGAAGTGAACTATTGCCTTGTACAATTGTGTCCCTTGTTGTTACATTAATCTTCCACTCAGAAGGTCAATGAA
AAGTTATGCAGCATTAATGATTACCCAAAATAATTCAGACACAACAGCTATTCACCCATTTCTCTGTAAAGCAGTATGCT
CTATTCAGTGTTGAAATGAGTAATGTGTAAGAAATATCCTGAGTGTCTACAAAGCAAGGATGCACTATTACTAATTATCA
CCTCATCAACAAATGGCACTCTGAATGATGAATGAACCAGTCCTAATTTTTTTTAAATTT
>M00285:128:000000000-BF978:1:1118:14729:10331_1:N:0:46
TGCGTGAAATGGAAAGGGCCTTTTCAGGGTGCATATGGCAGAATGATGGTGCCATGTATTTTGCCCAGCGTTTTGAATTC
TGTCCATTTCACCCATATTTGTGAACAAGATCTTCACAACACATCAACTTCAAATGTAAGAAGTGGCTTCAACCAACATA
CATGGTCTTTTTGGCCTCAAAAACAGTCCATTGAAAGGGACTGTGCAACATCAAACTATGTTGTATTATTACCCCAACAC
TTCCCTTAATATTTCTAGCT
>M00285:128:000000000-BF978:1:1118:24252:10331_1:N:0:46
GGGGATACAACAGGGACATGTGAAAGACTCTTGGATAGGCACACAGATGTAAGAAGATGAGGGTTGTGGGCTGTGTAGGA
GGGAAGGGTTAGATTGATTGTGGAGTGGATCTATATGGGTCGGCACAACATTGTGGGCTGAAGGGTCTGTACTGTGCGGT
ACTGTTCCATGTCCTATATCTCACACATTGTTGAATGTGGTCACACAGAACTTTGCATATTAAGTGAACTGGTACCATTG
GTGTTGGGGGAGAAAGATCCCTGCTTCCTCGTGGGAATGTTTAGGATAAGGTGCAAGC
>M00285:128:000000000-BF978:1:1118:24131:10332_1:N:0:46
CTATAAAACGCTGTTTTAGCCTAATAAGAAGTTTGGTGATATATCAGATTACCTTTTCAGGGGTAACAGGTACAGTTAAA
TAAATGTTACCAAACGACTCAGCAGCATGAAATACATACACTACAACTTTTTCCTGTTGATACTCCATGACTTTTGTGAA
GAAAATTGCAAATCAATGAGTTGACCTTAAAAAACGCTGTTTTAGCCTAGTAATTAATCTGATGATATATC
>M00285:128:000000000-BF978:1:1118:7615:10333_1:N:0:46
AATAATGTTTTTTTTCCCCCAGTGCATTCTTATACTGATGAATAGTAACCGTCTCTGGGCCGAGTGTTATTTCCCTCGTC
TTACTTA
>M00285:128:000000000-BF978:1:1118:22112:10333_1:N:0:46
NNNNNNNNNNNNNNNNNNNNNNNNNNNNNNNNNNN
>M00285:128:000000000-BF978:1:1118:4867:10334_1:N:0:46
AGCCAGAGAATGGTGAACCTGTGGAGTCTGTTACCACAGACGGCTGTGGAGGCAAAGTCATTGGGTGTATTTAAGTCAGA
GATTGATAGGTATCTGGGTAGCCAGGGCATCAAAGGTTATGATGAGAGGGTGGGGGAGTGGGGCTAAATGGGAGAATGGA
TCAGCTCGAATGGCGGAGCAGACTCGATGGGCTGAATGGCCAACTTCTGCTCCTTTGTCTTATGGTCTATGTTCTATGCT
CCTTGCTCTTTTACTGCAGCCCTGAAAATTGCTAAATAATCCAGGTTTTCTTTTGTTTTC
>M00285:128:000000000-BF978:1:1118:20633:10336_1:N:0:46
GCCTGACTGCAGTGGTGGGAAAGTTGCTGCAGGGTATTCTGAGGGACAGGATCTACCAACATTCGGAAAGGCAGGGGCTG
ATTAGGGAAGGGAGCATGATTTTGTTGGGGGGCACATCAGGGCTCTGAAACTTGAGATTTTTGAAGAGGTAAAAAGACTG
ATCAGGGCAGGGTGGACGTTAGCAAGGCCTTTGACACGGTCCTGTATGGTCACGTGGTGTGGAACGTTGGATGACATGGC
ATCTGGGTGACCAGTTGTGTGGCAGGGATCGGTGCTGGCTCCGTTGGTGTCATTTCTATT
>M00285:128:000000000-BF978:1:1118:26298:10336_1:N:0:46
AGACAACTACTACAACACAACTACCCAATTGAAGAATGCCACGTTCATGGAGAAACTAATATGCTAAACTTAATCTATAT
TTGTTACATTATTGAAACCTGCAAATGTTTATCCATGAGATTTGTCCTCTTACTGAGAGGGAATATAAAATTAGATATCA
TTGCACATAGGACATAGATACCTACAGCACAATTC
>M00285:128:000000000-BF978:1:1118:24894:10336_1:N:0:46
GAAAGCTCCTCATTCAACTGATCTGTATCCTAATCTCCATTCAGTGGAAGGAGACAGCAGTGCAGTGGTTAAGTTACTAA
ACCAGTGGCCACAGTTCAGAAGCACCGATCCAGAAACACAAGTTCAATTCCCACACCAGC
>M00285:128:000000000-BF978:1:1118:10407:10338_1:N:0:46
CCCCTTTTGGCTACAGTAAATTATGCAACTCAAATCCCCACATGTAATAGCAATTCATTTCAATCTGAATATAATCCAAG
ATAAGCAAGGCCACAACATTTAGAATATAAACCAAATTCAGAAAGCCTTTTTCCAATATCAAATAGCTGCAATGTCAACA
TTCAAAACTAACCTATTGTAATCTCCATCATCAATTGCCGTGCCAAATTCAATCAGCCCTTCG
>M00285:128:000000000-BF978:1:1118:21047:10338_1:N:0:46
TTGCTGACAATTTCTGGGTTTAGGTGGTGGAGTTGAGGTACAGTAGATGCTATTATTGATTAGAAGGAGCAAGAGGAGTG
TCACATCTAACTGAAGGATGAGAGAGCGAGAGAGCGAGAAGGATGGGAGTAGAATGCT
>M00285:128:000000000-BF978:1:1118:10691:10339_1:N:0:46
CTTTTCCCATCTTCAATCCTGAAGAAGGGTTCTGACCCAAATGCTGCCTGGCCTGCTGTGTTCCTCCAGCATCATGGTGT
TTTTCATCTAGATTCCAGCATCTGGAGTCCTTTGTTTCTCAAAGGATATACCTATTCAAACTCATCCTCAGCAATCTATG
ACAGGTGCATCTGCTCAGGGGG
>M00285:128:000000000-BF978:1:1118:3926:10340_1:N:0:46
AATAACTTTTTGAGATTCATGTACAAACACTCCCAAGTCACTCTGCACAACATGCCTCAATTTTTCGCCATTTAAATTAT
AAACTGAACTAATATTCTCCTTCCAAATCCGATGACATCGCATATACCAACATTGTACTCCATCTTCCAGATCCTTGACC
ACTCACTTAAATTACCTCGATCTCTCTGCAGACACTCTGCATCATCTGCACAATTTGTTTTTCCACTCAATTTC
>M00285:128:000000000-BF978:1:1118:7689:10342_1:N:0:46
TCTCCAGAGGCTTCAGCACAGACATAATGGGCTGAAGGGCCAGTTCCTGCGCTGTACTGTACCATGTTATAACAAACCCC
ACCCATCCCAGCACACCCTCCCCTCCCACAGCCTCTGTGCCTCTCTGCAGAATCACCACTCATCTTTAAAAATGAACACT
CCCAATGAAAAATAATCCAATCACAAAAATAACACCA
>M00285:128:000000000-BF978:1:1118:27233:10344_1:N:0:46
TGATATATCACCAGATTTCTTATTAGGCCAAAACAGCGTGTTATAAGCTAAAATCATTCATTTCCCTGTTTCTTCACAAA
ACCCATGAGTATTTTCATGAAAACAGTTGTATTGTATGTAATCCATGCCGCTGAGTCGTTTGGTAACATTTATTTAAGTG
TACTTATTACCCTT
>M00285:128:000000000-BF978:1:1118:19796:10345_1:N:0:46
TGGAATGGAGATATTTGGAATCTACAACCGGACAAAAATTTGGCAAATGCAGTTTAAAGTAGAAAAGTGTGAGCTCATGA
AGATTAGTGGAAGGAATCAAAAGGCATTCATATTGTTTAAACTGGAGTACAGAAAGGTTTAGATGATTTGCAAAAGGTTA
GCATGCAGGCCAATGTGTTGAATAACGCAGCCAACAGCATATTGGCCTTTATTGTTCAGGATTG
>M00285:128:000000000-BF978:1:1118:20923:10345_1:N:0:46
GTTCTTAAAGTTCAGTTCAATAAGCCGTAAGATGGAACACGAAATAAGGCTTCTTCACAAGCACCGTCCACCGAAGACAA
CAGGCTTCGGCCTATTGGAAGACAATTGGAAGACAACAGGCTTCGGCCTATTGGAAGACAATTGGAAGACAACATGCTTC
GGCCTATTGGAAGACAATTGGAAGACAACAGGCTTTGGCCTATTGGAACAGGACTATGGAAGACAACAGGCTTCCATAAA
CTGCAGTGTCATCTGATTCTAGAGATGTTTGAGGGTGAAAGTTAACTGTAAGGCACCAGG
>M00285:128:000000000-BF978:1:1118:11037:10346_1:N:0:46
TATCAGAAAGAAGCATGGAAGGATATATCATAACTGTCAGACAGCTTTCACCTTACACCTCTGCAGAACCTGAAATTCTG
CACATTGTATTACAAAGACAAATAAACAAACCTTAAATCAACTACCACAAGAAATAACATCAAGTCGTTCAAAATAGTTT
CAATAATACAAGT
>M00285:128:000000000-BF978:1:1118:18357:10348_1:N:0:46
GCCAGAGTGGTACCTGGATGACTTAAAATTAAATTCTGAGAAGACAATACATAAACCAAGGTTTTATTCACTGGACATTT
TGGGTGGTCGGAATCTTGCATCAAGAGTGAGTGTGGAAATGTGAGACAGCCAGCAGATCTTGCCCTTCTTGAATGTACTT
ATTTAGGTCCTCCACAAACAATGCAATGGTAAATGCAAGAGAAACAAGGAAAGTTATTGTCATCAGCTTCAGAT
>M00285:128:000000000-BF978:1:1118:8353:10348_1:N:0:46
GGAGAGCATATGCAGGATGGACTTCGGTACCAACCAAAGTTTACAAAGCTAAGCGGTAGGAGGTTAGGAAGGAGGAACTT
ACAACATCAGAAGCCAGGATGAAGAGCTGGTCAGCAGAAGAATAACCCACAAGGCTGCTGCAGCCAAAATGATTCATAAC
TGATCTGGAGTGAGCAACCAC
>M00285:128:000000000-BF978:1:1118:15496:10348_1:N:0:46
ATTTAGAACCTAAAACACAACAGCAGGGGAGCAGGCCCTTCAGCCCACAATATTTGTACTGAACTAATTAAGATAATGAC
ATTTAACCCCTTCTGCCAACACAACATCCATCTCCCCCCATTCCCTGCACATCCATCTGCCTATTTACAGACTCTGAAAC
CCCTCTATCGTATCTGCCTCCCCCCCCCCCCCCCGCAGCCCCACCCACGCCACCACCCCCCCCTGTGTCCAAAAACTTAC
CCCCCCCCCCCCCACCCAACTTACCCCCACCCCCCCCCCCCCCCCACAACCCCCTCACTC
>M00285:128:000000000-BF978:1:1118:26245:10353_1:N:0:46
TATCTTGATCCCAGGCGAGGTTCAAACCTGTACACACGTCAGAAATTGGCTCCAAGTATGTGGAGGATGGGCTTTGTATG
GAGAGTGATTCAGAGGACTTTGTCAAGCTGAAGCCAACAGCAGTGGAGAGCACAATGGCAGGGCAGTATAGTGCCACAGC
TCATAGAGCCGCTACCTCACAGATCCAACTACTCAGGTTCAATCCTGACCTTTGC
>M00285:128:000000000-BF978:1:1118:2044:10354_1:N:0:46
GTGTCAGGACTGTGCATTAATAATACGTCACCTCTTTCAGAAAAAAACATAAGAAAGATAAGGACAATGATATAATGAAT
AAACCTAATGTATACACTACACATGTATTTGGTTTCAACCTGAATGATTTTGTAAGGCTGAAGACTAGGAAGGAGGATGG
AGGTAAGAAAGTTGCTTGATTTCAAATTAAGAAATAAATGATCATCATTGCTATGATCTTGAAAGTTCACAGTATGGAAT
GCCACATCAGCAGTGCTCTAATCAACAATCTCGCCCCTTAAAATGTTTCCTCTCTATCAC
>M00285:128:000000000-BF978:1:1118:12711:10354_1:N:0:46
CTCAGTGGTTATACTCATAATCAGTAATCTAAATCTTGAAGAATTGGTTATTTAGCTTGCCCCAAATCTTAGACAAATGT
CAAGTCTAAGTTATACTTTCTCATATTTTCATATTCTGTCATGATATTTAAGAAGGCCATTCAGCTCATTGAGTCTAAGC
CAGTTTTCTGAGCAATCCCATTCCTCCACTTAATTCCCTGTAACCTATTTGCTCCACATGCCCATCAGCTCACTGATCCT
CCTGCTGCCCCC
>M00285:128:000000000-BF978:1:1118:18629:10354_1:N:0:46
CTCAGCCTTCACCCCTCAAGCCCTACACCTGTGCCCTTACCCTTCAACCATTGTCCCTTGTTCTTTCTCCATTCATGCTG
CATCACTCACTCCTTACGACCTTGCATTGTTTGCTCTTTTTCCCCCCCTTCTCCCTTTTGCTTCCCATCTTAAATGCTCA
CCGAAGTCCTCCTCCCTCTCTCTTCTTTTCTCTCTGTTCTTTTTATCCCCCCCTATCCTGATTATCTTCAACCCATGAGC
AACCACGTCAGGAAGGATCTGCAGCCTGGAGTTGAAACTGCAACTTTGATCACAAACA
>M00285:128:000000000-BF978:1:1118:12256:10355_1:N:0:46
GCATGTACCACTGGGCTCGAGGATAGCTTCTACCCTGCTGTTGTAGGGCTATTGAACACTCCCTTAGTACGATAAGATAG
ACTCTTGACCTCACAATCTACCTGATTATGGCCTTGCACCTTATTGTGCCTGCACTGCACTTTCCATTCTCTTTATTTAT
CTATCTATCTATCTATCTATCTATCTATCTATCTATCTATCTATCTATCTATCTATCTATCTATTTATTTTACCGCGTGG
TAACAGGTCCTTTCGGCCCTCCGAGTCTGCGCCACCCATTTTAAACCCCCAAATTAACCC
>M00285:128:000000000-BF978:1:1118:13759:10355_1:N:0:46
GCCTAATAAGCTTCACTCCTGCTGTTATGATAGTTACAGGTTATACCCCTTATGCTAATATTGATACACTTGCAAATTCA
GCTCATTAAAAGGCAGAGTTGCTCCAGTATTCAGAAAATACATGTTACATTTTTATGAAGTTTAAAAGGATGCATAAGAT
AAGCTTCGAGTAAATTAGACAGGTACTTTCCACTGTCGGAATCTCCTTTTAACCGTTTGTGTGCCTCCCTGATCCAAGTG
GTTATTATTACTGTGCTACATGTCACAATTTGTTTTTTTTAATTTATTGAAATAAAAT
>M00285:128:000000000-BF978:1:1118:7830:10356_1:N:0:46
GAGTCTCTTAAATGTCCTGAATGTATCTGTGCCAACAACCTCTGCTGGCAGTGTGTTCCATGCACTCACCACTCTGTCTT
TTAAAAACTTACCCCTGACATCCCCCTTATATCTTCCTCCAATCACCTTAAAATGATGTCCCCTCATATTAACCATTGTT
G
>M00285:128:000000000-BF978:1:1118:6892:10356_1:N:0:46
TGCAAGGAAAGCCAGTGAGCCAAACATCTGTGGTGGGAAAGTTACTGGGGGGGAATCTGAAAGACAGGATCTATATGCAT
TTGGAAAGGCAAAGACAAATTAGCGATAGTCAGCATGGCTTTGTGCATTGGGAATCACAAATTTGTTTTTTTTTTAAGTG
ATCAGGAGGATTGATGAGGGCAGGGAGGGAGGTATTGTCAAGGAATTCAGCAAGACCTTTGAC
>M00285:128:000000000-BF978:1:1118:22408:10356_1:N:0:46
CACATCCTTCCTATATTGCGGCGACCAGAACTGAACACAATATTCCAAGTGCGGCCTAACTAGAGTTTTGTAAAGCAGCA
TCATCACCTCTCTGCTCTTGAACTCAAGCCCTCTATTTATAAAAGCCAACATCCTATAAGCCTTCTTAACAGCCCTATCC
ACCTGCGAGGCAACTTTGAGTGAACTGTGGATATGAACCCCCAGATCCCTCTGCTCCTCTACACTGCCAAGTACCTTACC
ATTTAGCTCATACTCTGCCCTGGAGTTCATCTTACCAAAGTGCACCACCTCACACTTCTC
>M00285:128:000000000-BF978:1:1118:13068:10359_1:N:0:46
TTCTTGGCAGGGAAACTGAGAACGCGGGGCGGCACGATAGCGTAGCAGTTAGCATGCCACTGTTACAGTGCCAGCGATCA
GGGTTCAATTCCTGTCACTGTCTGTAAGGAGTTTGTACATTCTCCTGTGTCTACGTGGGTTTCCTCCAGGTGCTCCGGTT
TCCTCCCACATTGTAAAAAGTACATACGGGTAGGTTAATTTGGGGGTTTAAAATGGGCTGTGTGGACTCGTTGGGCCGAA
AGGGCCTGTTACCACGCTAAAAAACAAACTGCATTGAAGGCATAAGTAAGTGGTGTGCT
>M00285:128:000000000-BF978:1:1118:13053:10362_1:N:0:46
CTTGGTCCAAATATGAACCAAAGAGCAAATCTCTAGTGATGAGATAAGAGTGACTGCCCTTGACATCAAGGCAACTTTCA
ACAAAGTGTTTCATCCAGGATTCCTGATAAGTCAATGGGCAAAAGTGCTCCACTGGTTGTTGTCAAATCTTGCACAGAAG
AAATAGTTGTGGTTGTTGGAGATCAATGGCCTCAGCCCCTGGACATCACTACAGATCCTCAAGGCAGTGTCTCAGGTACT
TCATCAAAAAACTTCCTGTCATAATAATCTTTGCTGACATTGTTCAGTTCTATTCACAAT
>M00285:128:000000000-BF978:1:1118:6934:10363_1:N:0:46
ATCACTGTACTTTATCTGTTTGTGACATCCTTTCAACAGAAACAACATCATATACAAGGTTTTTATCACCAGAGGGACGT
GCAAATATTTCAGCTACATAGAAGAATTGAATTACTGCCATCTCCATGATTCCCTGAATCAGCATCAACTTCCCTCGTGG
AGGGTATGTACTCAAGTAAAAACAGAAGGGCTAAATTCTCTCCTCCTCCCAGTTATTACCAAATCACACACAGACCAAAC
AAGCTAGAAGTACTCAGGATGTGGTGAGTTCAATAAGTGATTGATGTTCCTTTGATACCT
>M00285:128:000000000-BF978:1:1118:23192:10363_1:N:0:46
NNNNNNNNNNNNNNNNNNNNNNNNNNNNNNNNNNN
>M00285:128:000000000-BF978:1:1118:15804:10364_1:N:0:46
TATTTAAGTGCAGCTATTACCCCTAAAGAGTTAATCGCAGATACAGCAAACAGATTTCATTTTGCCTAATACCGCGTTTT
GTAAGCTGAAACCATTCATTTGCACTTTCTGCACAAAACTCAGGGAGTATCAACAGGAAAACAGTTGTAGTGTATGTATT
TCCTGCTGCTGAGCC
>M00285:128:000000000-BF978:1:1118:19591:10364_1:N:0:46
GAGCAGGGGGTTGATGAAAGGGAAGTTCTGAAGTGCTGGGCTTGATGTGGAGGTAGTTTTTTTTACCACCTTCATTTGTT
CATGGGACGAGGGAACAGCTGGCATTCATTTCCCATCCCTAACTGCCCTAAAGCTGAGCAGCTCGAGCATTTGTGGCACT
TTAACTTTGACCACGTTTTGAAGAGCACGGGCAACATCTGTGCTGACTTGCTGTGCCAATGCAGGGAGAAGGCTCTGGAT
CTGT
>M00285:128:000000000-BF978:1:1118:5047:10365_1:N:0:46
AGGGGCTGTGCTTTGATAAATTCGGCTGCTGCACTCGACTGTTTCCCTCTGGCGTTCATTGGGGGTGGAGTTTCCCCGCA
CACTAGGCCAGGCTGAGAACAAGTAGTCTTTTATGCTGTGGCTTGGTGGAGTGCGCGACAGATGGCTGCTGTCTATTTGC
ATGCGGTGCCTTCGCACAGAGGATC
>M00285:128:000000000-BF978:1:1118:12518:10365_1:N:0:46
TGGCCCTTCTAGCCTGTACCAAGACTTTATTCCGCTCATCCCATTGACCTGCACCCGGTCCATAACCCTCCAGACCTCTC
CCGTCCATGTATCTATCCAATTTATTCTTAAAACTTAAGGGTGAGCCCACATTTACCATGTCAGGTAGCAGCCCGTTCCA
CACTCCCACCACTCTCTGAGTGAAGAAGTTCCCCCTAAACCTTTCCCCTTTCACCCTAAAGCCATGTCTTCTCGTACTTA
ACTCTCCTAATCTAGGTGGAA
>M00285:128:000000000-BF978:1:1118:18674:10365_1:N:0:46
TGAAGGGAAGCACCGGGTGCAAGTCCCAGCCTGCAGACTTCAGCAGCAGACTCAAGGCTGATCTGCCAGTGTTGGTCCCA
AAGTGTCCCAGGTGTCTATTGAAGTACACAGCATGTTCTGGATGAGCAGGGAACCGCCTGATGCTTACCTCTCACCCAAT
CTAAGTAGAACTAATCTTCTGGGCGGCACAGTGGTGTAGCTGGTAGAACCGTCTCCTCACAGTTCCACT
>M00285:128:000000000-BF978:1:1118:14016:10366_1:N:0:46
AAAGGGTTCTGCTGATAAGCAATAGAAGATCAAAGTGTAGTTTAACCCTTTTTCCTACTGGGATCTGTTGCCCTGACTGA
CAATCTCCTTTTGCAAGGCTCCTGCACTTCCACAAGTGAAAGCTTCCCTAAAGGAAGAGAGCACTTGTATTTTCCACCAC
CTTATCATGTTATAAGGAGGTCTCAGAGCACTTCACTGCCAGTGAATGATGTCTGAAGAGTAGTATCTTTTCAGCAGCAG
ACAGCAGACAACATGTGCACAGCCTGATCCAGCACACAAGCAGCTGGTTGTTCTTTCAA
>M00285:128:000000000-BF978:1:1118:4204:10366_1:N:0:46
GAGACTGTTGGATAGGTACATGGAGGTAAATAAGATAGAAGGCTATGAGTAAGCCTAATAATGTAGGGACATGTTCGGCA
CAACTTTGTGGGCCGAAGGGCCTGAATTGTGCTGTAGGTATCTTTGTTCTATAAGTCAAAATGATGCAATTTGAGAAGAC
TAAGCTTAGGACATATACAGTGAATGGTAGGGAGTATTGGGGAATGGAGAGACCTTGCTGTACAAGTCCAAGGCTCCCTG
AAGAGGTGCAAGCACACATCAAAAAGGTGGTGAAGGCAAAGGGGATGCTGGCCTTCATT
>M00285:128:000000000-BF978:1:1118:25763:10367_1:N:0:46
GGCCAAAGCATTTGTTCTTGTGCTGAACTGTCCTATGAGGTAGAGAGTATGGTGAGGCACTAAATGAATACCTTATCTAA
ATTCAAGGTAGTGCATAAGCATTGGTAAATTGCAATTATTCCTAAGGGATATTGTCAAATACCTTGTTAAAATCCATGTT
TCTGATTAAATGTACTTCCCCTGATCCATCCAATTGTTACCCTCTCAAAGAATTCAGTCGAGTCACTTGGATATGAACTT
CGCTTAACAAATCAACCATGAGTTGCCTTG
>M00285:128:000000000-BF978:1:1118:21656:10368_1:N:0:46
AGTCTCAGTATTAATATTTTAAATTGACTAACCATGAACAGTTATTTAGGGTATCTTGAATTGCCTAAGGTTATATCCTT
CATTTTGGAATCTGCTGCTGAAAGAAAGTTTATTTTTATCTGTTATGAGATCTTTCAATTATCTCAAGGTCAGCATTTTA
ATGTTTTGCATTCAAAGCAATTTAATTCTAAACTGTACTA
>M00285:128:000000000-BF978:1:1118:6090:10368_1:N:0:46
TCTGCAGTCCGACTGAACCCACAGCTGCTAGCTCAGTCACATGACACTCTGCACCTCCACCTCATTGGCCGATGCAGTGT
CGTCACGGCTATCCCTCGAGGTCGAGGATGATGGGCTTCGTTCCGTTGATTTATTTATGGGCTCTCAAGTGGCTGATGAG
TCTAGTCTTGGAGCCCACAGAGTGAAGATGCCTGTGCGTGTGCTTGTTTAACGTGTACTTGATGCTGCACTACAAAAATC
AAATCAAACAAATGATTCCAATGGCATGGAAACCACGATGATTGGTGGTGATGGATTTGT
>M00285:128:000000000-BF978:1:1118:15440:10369_1:N:0:46
CCTGCAATCACTCTCTTTTTGAACCATTCATATCCGAGTCAGACACAATCAGCAGACTGCTCAGCTGTTGAAGGCATCAC
AACATAGTAATGGCCATAAATAAAAGACGGTCACCGCCGAATTCTAGAGACTATTCCGAAGAAACCATATGGGCTCATCA
TTACAGGATTAGTCAAGGAGAAGGTGAATAAACA
>M00285:128:000000000-BF978:1:1118:3427:10371_1:N:0:46
TTTTTGAAATATTTAAAGCTCAAACAATGCTTGGATAACATGCATCTGCTACATTTAAAGGTCATCAATTTTGCAGTAAT
CCAACATTAAAAGGTTTATATTCAAAATTTTTCAGCTACGCCTAATAGATGTGTATGCTCTAACCAGTTGATAAGGGTGA
GTGATGTTCCTTTTGTCTGCAGAATCTATGCAAACGTGCCGTGGCCTGATGTGCATGATTCTTTATAGCACTGAATAATT
TTTAAAAAATGAATGATAGTTGCT
>M00285:128:000000000-BF978:1:1118:22817:10373_1:N:0:46
CCTTCTGTCTTCTATGGGCCAGCCAATTCTGAATCCACACAGCCAAGTTTCCCTGGATCCCATGCCTTCTGACTTTCTAA
ATGAGCCTTCCATGAGGAACCTTATTAAATGCCTAACTAAAATCCATGTACGCCACATCCATTGCTCTACCTTCATCAAT
GTGCTTTGTCACATCCTCAAAGAATTCAATCAGGTTTGTGAGGCACGACCTGCTCCTTACAAAGCCATGCTGACTGTCCC
TAATCAGCCTATGCTTCTCCAAATGCCCATAAATTCTGTCTCTAACAATCTTCTTCAGT
>M00285:128:000000000-BF978:1:1118:2580:10374_1:N:0:46
CAGGAACTTTGTGCTGCGTACTTGTTCTACAGCAGACCCGTTGATGGTCAGCGGGGTGTGCACACGGTGACCCCTCCTAA
AATCCACTATCATCTCCTTGGTTTTGTCCACATTCAAGGAGAGGTTGTTGTCATAGCACCACACAGCTAGTTGGTTCACC
TCCTCTCTGTAGTCCGACTCATCGTCATTCGTGTCATCGGCAAATTTAACAATACGGTTGGAGCTAGATCTGGCC
>M00285:128:000000000-BF978:1:1118:15689:10374_1:N:0:46
CTCCAATGAAGACAAAAAAGTGTCAGACAAATCATCATAATTTTCCTCTTGTTTAGGACTATCACAAGGAACAATTTCAG
ACTGTGTAGAATTCTCGGCCTTAGCTAATTCTTTAGCTTTAGCTCGGGTTACTGCACAAGATGGATAAATGTCTGCGTCA
TCCTCAGATTCAGTAAAGCTTTGTTTTGTTGTTAACTGTACCACAGAAACAAGTTCTTCACCTGCAAGGTCATTTCCCAA
TAACAAAGAAACACCCTCCACTGGTAAACTTGGTCGTATCCCTATCTCAACAGGTCCTTC
>M00285:128:000000000-BF978:1:1118:28496:10374_1:N:0:46
AGTTCGAGGTATATCCACAAAGGGAGCATTCAGCAGTTCCTGAAATAAAATTTTAAAAAAGCTATTTTAATTACAAGAAT
TAATTTTGATTTTTGAACACCACAAGATGTCCAGAATTCCTACAACCAAGGGAATTTACCAGAGATTGGTCAAATTGTCA
TAAAATGTTTAAGATACCTTGACTGATTTAATAATTGATGGTAAAACAAATTACTGCAACCTTTAATGCTGAATTATAAA
GCAATGTGCTGGCAGCTTGCACCACCTGCAAAACTGACCAGTCTCAGATCAAAATAATG
>M00285:128:000000000-BF978:1:1118:10710:10375_1:N:0:46
CAAAGAGATGTAAAGACAGAATCCAAGGAGGGGAGGCTTGCGTCCGTGATGCGCTGAGCTGTGTCCACATCTCTCTGCAG
CTTCTTGCGGTCCTGGACAGAGCAGTTGCTATACCAAGCCGTGATACAACCTGATAGGATGCTTTCTATGATGCATCGGT
AAAAGCTGGTGAGAGTCGAAGGGGACATACCAAATTTCTTCAGACTCCTGAGGAA
>M00285:128:000000000-BF978:1:1118:24124:10375_1:N:0:46
TCATCTTGACAGATCTTATTTTATCATGATTCTTCTTCTGGAATTAGTCAATGGTTCTAGGGACTGCACATGTGAAAGAC
ATCTCATTTGCCATCTCCTGCCAATTCCTTCTGTTTGTTGTCTTTGGTGTGTCAGACCTACCTTCAAGAGTGTGTTTCAT
CAACTGGAATATCAAGGTCCAGGTCTGTACATTTGGGTACTTGTACCTTGTCCTCAAAAGACACTTTCTCCTTCATCTCC
TCAGCTCATCATTTGTGGAGATGCATTGTGAAGGTTGCTGAATGCCTCTTTAAGGGCTG
>M00285:128:000000000-BF978:1:1118:7087:10376_1:N:0:46
TAAAACAATTGATTTGCAAGTTTCTTCACAAAGCGCATGGAGCAGCTTCAGGACAACAATTGTAGTGTATGTATTTCATG
TTGATGAGTCGTTTGGTTACAGTTATTTCAGTGCAGCTATTACCCCTGAAGAGTTAATCGCTGATACGGCAAACAGATTT
CCTCTTTGCCTAATACAGTTTTCTTTTAAGCTAAAACCACTGATTTGCCTCTTTCTACACAAACATTATAGAGAATCAAC
ATGAAAACAGTTTCAGTGTTTGTATTTATTGTTGCTGAGTCGTTTGTTAAAGGTTATTT
>M00285:128:000000000-BF978:1:1118:23148:10376_1:N:0:46
CAATTTTGTAACACTTTCAAGGAATTAAGTTGTTCTAGGATTGAGAAGGTGGTAGGATTTAAAGAACACCATAGAACAAG
AATGAATTACAGAGGAGAAGAATTTTGGAGACATGGATATTTGAAGATGCAACATTAAAAATGTGGACCAATTAAGCAAG
TGGTGCTCGAGAGGCCAGAAATGGATGTATCATTATGAATTCTGGACCAGGAACATTTTAGACATAGGAAGGAACATGTT
TAACCAGGAGGCAACAC
>M00285:128:000000000-BF978:1:1118:27295:10377_1:N:0:46
ATGCTTGTGAATAGAACTCCCAGGCTGGGAAATTCCTGCCTTCTACTTCACTGAGCAATCATTCATTTAAGGCATACAGT
GTACTAGCTTTATTCTGCAGCATAAATGAGACCCACCTGG
>M00285:128:000000000-BF978:1:1118:25790:10377_1:N:0:46
ATATGGCACAGATCGCAATAAAGGCGAGTGGAGCAAACCAAGATAATGAACCCGTGGGCCAAAAAAAAGTGGCAGGGTGT
ACAGTGTCATGGAAGCTCTAGTAATGAGATGAATGAACACAAGAGGGACTGTTTTCCCACTGCCCGATAAATCGCAACCT
AACCGTGAAAGTGACACGGTGTTCATTGTCTTGGTCCGCAAGCGCCAGTTGAAAGGCCGAGTTACCCAAGAGGCGAGGAT
GACATTGAGTGCTGAGCCCAAGTTGGGAGCGTGAAAAACAAGAGCGACTTTAAACTGTGC
>M00285:128:000000000-BF978:1:1118:24841:10378_1:N:0:46
GGAGTAAATTTATTTCATTGTTGATACCAGATTCAATTACATTGTAATTCAAAAGAATAAAATAAGAACTAAGTTATATG
TCACGAAAACTAAAAGATAAGAAAGAAAACTAAGGAGAGACAAAAGCTTCAGGTATTTGCATTGACTAGAAACAGGGTAA
ATGCAAATAAATCAGCACACTTATGCAATATGTCATGCAAGCA
>M00285:128:000000000-BF978:1:1118:11956:10379_1:N:0:46
TTTCCTCCTGCATCCTAAGAAGAATCAAAGAAGTGTTAATTGGCATATGTGAGAGGAAGTAATTCTCAGGAGGTCATGTG
CAGGGGAATAAGGAGAGGAGGAATGAGGCTAATGCGATTGCTCCCCTGGGATCTGGCATGGACTCGATGGACCAAATGGC
TCCTTCTGTATCATTATAGGTTTACAAATGCTTCTAGCATTTCCCGTTTTTGTTTAAGTAGAATGAGCTGTTTACT
>M00285:128:000000000-BF978:1:1118:8537:10379_1:N:0:46
TATAGCAAAATATTAAATTAGTTGTGCAATGGGAGGAAAAATACACTGAACAATTCTGGATAAGCAGTTGAACATGTGCA
ATTCTAGGCTTATATTATTTTTTGAAGAGGATGCAAGCTGTGCAAAATATTTCTAGCTGCATCTTAGTTAATACTCCTTT
CCTCCCATGAAATTAAGATTTTGGTGAACTGTCAGGAAACTTCCCAGGAGTTAAGTTTCACCA
>M00285:128:000000000-BF978:1:1118:6186:10380_1:N:0:46
GTCATACTTCAGCTATATAAAACTTGCATCAGACTACGCTTGGAGTATTACATAAACTTTTGGTTGTCCACTATAGGAAC
AATCTGGAGACGGTGCAGAAAAGGTTTACCAGGATGCAGGTTGGACAAACTCGGGTTGTTCTCTCTAGAGTGTCGGAGGC
TGAGTGGAGATCTGATAGAGATTTTTAAATTATTAGATGCATAGATAGGGTTGACAGTCAGAATCTTTTCCCTAGGGTAG
AAATGTAAAACACCAGAGGGCATACTCTTAAAGTTGGGGTGGGGGGGTAGTTTAAAGAT
>M00285:128:000000000-BF978:1:1118:15961:10382_1:N:0:46
GAGGATGGTCCCTCCATCTCATTAATCAGTTTGATGAGCTTTCAATGCAAACCTGCTTTACTCTTATACTTGTATCCTCT
TGCAGTAAAGGCCAAGGTACACTTTGCCTTCCTATTCACTGCTCTAATTGCATGTTGGCATCCAGTGATTTGTGTATGAG
GACACCCTCAAACACCAACACTTTTGTCTGTCACCATTCTATTTTTTACATCAATGAGGATGAACTCACATTTTCCCCAC
ATTACATTCTACTTGCCATGTCCTCATCTATTCACCTTATACAAACTCTGTCCCCCTGA
>M00285:128:000000000-BF978:1:1118:3314:10383_1:N:0:46
GATCTACACTCTTTCCCTACACGACGCTCTTCCGATCTCAAATACACGCTTTCCCTCCTCTACTCTATTCCAATCTAAAT
ATCACAAGTGTCCTGTACTATCATATTCATTAATATTAACAGCAAGCTAGATTCCTGTACCACCTCCTGCGTTAACCGAC
TAAGTATATCTACAATTAGTATATTTAGCTGGGTACATAAAGGCTTTTTACCAAAATATTCAACAATATAGTAATCACAT
ACTTCTAACCTCGTTGCGTCTAAAGGTATTTCGTGGTACGTGTTAATCTATACATAATG
>M00285:128:000000000-BF978:1:1118:5767:10384_1:N:0:46
NNNNNNNNNNNNNNNNNNNNNNNNNNNNNNNNNNN
>M00285:128:000000000-BF978:1:1118:2767:10384_1:N:0:46
GTAAAAGGGCACTTGCGGGGCAAGGGATAGACCTGTCGGACCGATTGGCCTGGGGGAGCTCCAGCCTTGCCTCTGGCAGC
GATCAGCTTCCCACCATCGGGGGGGGGGGGGGGTTGCCTGTGGGATATTCCTGGCCCGGAATAGCCCCTTGTATAAACCG
GGTCTCTGCGTTTTGCAAAGGAATGAGCCGCCTAAAACTCAGCAAAAGGGAGAACCGGAAGGGCACACGTCTGAACTCCA
GCCACCCCGCGAAACCCCGTATGCCGTCTTCTGCTTGAAAAAAAAAAATCAATCAGACA
>M00285:128:000000000-BF978:1:1118:14322:10385_1:N:0:46
ATTGTCATTTCTGTTTATCAATATGATGTATTGTGATTTCGAGTGTGACTTAATGCAATATATTTTTGTAACATTTTGTC
TTTTCTTTTTTTCATGTACTTTGTATTTTCTATCTGGAATTAATAAAGAAATATTGTAAAGAGGTGATAGGTAGACAAGG
CAAAGTGCTGAAGAAGAGGGAATCTGGTAGGAGAGGGCAGTGGACCATGAAATATTCTGAAATAGCTGAACTCACCTACC
CCCTGCCTGCGTGTGTTCCTCCCTGTACCCCCACTTTCTTATTCTGGCTTCTGCCCTCTT
>M00285:128:000000000-BF978:1:1118:3404:10387_1:N:0:46
AAACATCTTGGAAAATTTATCTCTACGCTCATATCTCTTGGGTTGTCCAAACGTTTGCATGGTGCTCCTTTCCATTCTCC
ACCCCAGAACAGAATTAATACACTAATCTCCTTCCAAATTTTGAGAAGACTGATTCATCTTTAAGTTTATTACTTTTGAA
GATCAGTTCATCTTCTACTCAATTACACACAGTAACAGACTTTTATTTTTACCAAGGGTGCCTATACTTTTGCATGCCTC
TGTATATGACCACAGTTCCACCTTTCCTTCTGTCATTTGATTCTTTGCACAGGGACTTGG
>M00285:128:000000000-BF978:1:1118:12075:10389_1:N:0:46
GCCAGAAAGGAGCCCCTAACTTTGCCTCCTCTTCTTCATCTTCTTCCTCATCCTCATCTACAGCTGCTGGCAAGGTCTAA
GTCCAAAGTTTTGTCAGATTTCAGAGGATAAAACTGATCTCTGGTGTGGGACAAATGCAGAGTTTGCTAGTTCAGAACAG
TGATGGTCGGCCAAGTCAGGTTGT
>M00285:128:000000000-BF978:1:1118:19666:10390_1:N:0:46
GTTTAACATTTTCCTCAGGATAATTTCAATTGCTGATCCTTTATTGCTGAAAGAAATAAAAGGTCTCTCTTACTATCAAA
TTTATGTCTTTTTAAAAAGTCTCCTTCCTATTATAACAAATTATTGATGGCTTATGAATGGATTTCAATATGGTTACAAA
TTAACTTATAAGCAAACAAAATTCTGTAAGTTTGAAATCTTCAGTTCAATCACTTTCAGTCCGCGATTATTTGGAACATG
AGTCCAAGTTCCAACTCCTTTCCCTGGAGTTGAGCAGACAGGTATCGGCACACATGGCTC
>M00285:128:000000000-BF978:1:1118:2610:10391_1:N:0:46
GAGGTTCACTTAAATAACTGTTTTCAAACGACTCATCACCTTGAAATACATACACTACAACTGTTTTCCAGTAGATACTT
CAAGCGTTTACGGAAAACAGTGGCAAATCAATGGTTTCAGCTTGTTTTAGCTAATTAGGAAATCTGTTGATAATACTGAT
ATTAACTGTTCAGGGCTAAGAGGTGCAG
>M00285:128:000000000-BF978:1:1118:10582:10391_1:N:0:46
TTTAAGTTATTCTTAAGAACTGAAATAGGTAAATGCTTAGTTTCAAGTTTTACTTTGTTATCTGCCTTGTGTTTTGGAGA
TTGATAGACCATGATTTAAAACAATACAGATGTGATCTAACACAAAAGGGAATGTTTAGTTCAACTCAGACTTAAAACAA
AGTATGAAAATACCTGTATTTTTGTAAACCCATTCATGGCCTCAAGATTTCCCAAAGCAAGGTAAATTTTGGAAGCCCAT
TCATTATCATAATGGGGG
>M00285:128:000000000-BF978:1:1118:19568:10392_1:N:0:46
AACTCTTGTATTGAAGAAGCAACATTGGTAAGAGAATGGCAAAGTCGATCAGCACAATCAGGTTAAATCATCAATGTTAC
TGATACCAGTGTTGGTAAAAAGATGAGTTACTGTCACCCCTACTGACAACAGTAGAAATTATCAGCATGTCAATCAGTAT
TAGTGGAGAACTAACCGAGAGTTAATTTTTATTCTTGAGTTATATTATAAACCTCAGTTTATTGTATTGGGCAATTAGAA
AATATAATTTCCCAC
>M00285:128:000000000-BF978:1:1118:17985:10393_1:N:0:46
GTAACCATCTCCAAGAAAGGAGACTGTTGGATCACTGTAATTACAGATGTGTGTTGCTGTTTTCTGCCGTAAGGAAAGTT
ATCACGGGATCCTCCTTGACAGCTTCCTTTTCATGGCCAAAGGAC
>M00285:128:000000000-BF978:1:1118:2722:10393_1:N:0:46
GAATAGGCATGTGGAAGGCTATTTTCAAGCTTTCTTCCAAATCACACCCCATCCTGACTTTTAACAGTGACTTTTAACTG
ACTTTTTAACAATGATTTTTTGATTGTGTTCATTTAAAAAA
>M00285:128:000000000-BF978:1:1118:20032:10395_1:N:0:46
CTTTCCCCTCTTACCTGAAACCTGTGCCGTCTAGTTTGTAGTTCCCTTTCCCTGGGAGTAAGACTCTGTGCATTCACTCT
GTCTATGCCCCTCATGGTTTTATGCATCTCTATAAGGTCACCCTTCAGTCTCCTACCTTCCAAAGAATAAAGTCCTAGCC
TGCCCAACCTCTCCTTATAATTCAGGCCCTCAGATCCTGGCAATATTGTCATAAATCTTCTTTTCACTCTTCCCAGCCTT
AAATTGTGCTAACAAATCTTTTATGGACTTCGTAAGAAAAAAAGTGTTAGGGACCCAGGC
>M00285:128:000000000-BF978:1:1118:15168:10395_1:N:0:46
TCCATTCAACAAAAGGTTGAAGAAATCATATTCCATCTAAAAAAAATAAGAATGCCTCAGGATCAACAGCATCCCTGGTA
AACTCCTAAAACTCTTGGTTAACAGCTTCAACCATGCATCCACAATCTCATCCTCTACACCTAGACAGAGGGGAATAACC
AAAAGACCTCAGAGAGTCCATTATTGTAATCATCTTCAAGAAAGGAGACAGGTCCGACTGAGGTATCGGCAGAGTTGGTT
CCCCCGTTATCTGCCATAGTGAAAGGCATCACCAGAATCATTCTCAGCTGCTTCTCCC
>M00285:128:000000000-BF978:1:1118:14711:10396_1:N:0:46
GCCACAGTTGCAGAGAAAGTTCAGTGCATGGAGACAATAAGGTGCAAGGTCATAAGAAGGTAGATTGTAAGGTCAAGAGT
CCATCTTATCATACTAGGCGATTGTTCAATAATTTTATAACAGTGGATAGAAGCTGTCCTGGAGCCTGGTGGTATGTGCT
TTCAGGCTTTTGAATCCTTAACCTTATGGGAGAGGGGAGAATAGAGAATGTCCAGGGTGGGTATGGTCTTTGATTATGCT
GGCTGCTTTACTGAGGCAGTGAGCAGTACAAACAGAGTCCATGGAGGTGAGGCTGGTTTC
>M00285:128:000000000-BF978:1:1118:21741:10398_1:N:0:46
TTAGAGTTCGTCAAATGTGTTCAGGAAAGTTTTCTAAGTCAATATACAGAAGGACCAGCAAGTGAAAGCGCATCAAAGCC
GAAATTTTAGAGTGCAGAGTCTGCATATTCCTGCCCGGCTTTTCAGGCAAAGTTAATAGGCCAAGGAAACTTTGGATTTC
TGTGGATACTGGCCATCTGCTGAAGAAAAAGAGAATTGCACAGCAGATACAGGCAACTATGGATAAATGAGGTGCTTGAA
GAGCAGAGAAAATGTAAGAAAACACTAAAGAAGGAAATCAGGAAAGCAAACCGAAGATAT
>M00285:128:000000000-BF978:1:1118:22699:10399_1:N:0:46
AGTCATATCAGTTCTTTATCATTAAACAAACCTTGCTCCAGAGGGAACTTGTCTGTGTAATCACTTTCCAGGATTGACAA
ACTTGTGCACATCTTGCAAGCTCCATAACACCAAGATAACCAAAAATCTAAGAGGGTAGAAATAATATTTAGAAAGTAGT
TATTTAACCATAACTTCAGCACAATTTACCGTGAATTTCTCTTGACATCTTTTCATATCTTCGATAAGTTAATTCAATGT
TGCTAAACCTTAG
>M00285:128:000000000-BF978:1:1118:15721:10400_1:N:0:46
CCCCTCCCTTCTGGAAGATTCTGTTAGTGTTGCTAATGGCCCCACTTGCTGCTACCTCATGTTGTTTGCTTGCTTGGGTG
GGGGGCACTAGGGGGGTTTGTGACTCTAACTTTGGACATGCTGGGAATCGATAGGCACAGTTTAAAGTCGCTCTTGTTTT
TCACGCTCCCAACTTGGGCTCAGCACTCAATGTCATCCTCGCCTCTTGGGTAACTCGGCCTTTCAACTGGCGCTTGCGGA
CCAAGACAATGAACACCGTGTCACTTTCACGGTTAGGTTGCGATTTATCGGGCAGTGGG
>M00285:128:000000000-BF978:1:1118:14683:10401_1:N:0:46
ACTTAGTCTATGATAAAATAAATGCTGGAATTACTTTGCAGGTCAGGCAATAGTCATGGAAAGAGCAACAAAGTTAATGT
TTTGGATGGACTGTCTACATGAGAACTCTTTCACAGAAGATCACTATCACTTGCTGAGTTTTTCGAACACTTCATGTTTT
TATTTCATATTTCTACCATCTGCAATTTTTTTGATTTTC
>M00285:128:000000000-BF978:1:1118:9042:10402_1:N:0:46
CTCAGTTCCAACCCTTGAGACCCCTGACTAACCGGTATATTGCTGATGTCTTCCACCGTGAAGACTGACACAAAATACTG
ATTTAGCTCCTCTGCCATCTACTTATCATTCACTTTAATCTCTCCTGCATCATCATCGATTGGTCCTATGTCAATCCGC
>M00285:128:000000000-BF978:1:1118:21920:10402_1:N:0:46
GTTCACTGGAAAAATCATCATACGACTGCATTACATGTGAAAAAGTGTATTAAAGGTCAAAAAATCTGCTTGTCCAGCAC
TAAAGTTAGTGGAATTTTACTGCAGCTGGCAGAGGGGGACTGTCTGAGAGCTGTACAAGAACGCTTCGATAATAGATT
>M00285:128:000000000-BF978:1:1118:14566:10405_1:N:0:46
TACCTATCAATCTCCTCCTTAAACACCCCCAACGATCAGACCTCCACAGCTCTGGTTTTAGCCATCTCAGTTATGAGGAA
ACTTTTATCATTATCTGACGAATCCCTTAATCTGCTGACCTGGCTCCTTCAGCGTGTTTTTCATGTGACTGGATACCTCT
GAAAATTAAGAAAAATGGTTAGTCTATGCCCCAGAGCCAAGAGAGGTGTAGTGATGATGGGCCTCAATGGAATTCATGGT
CTACTTTTATGGAGTCATACAGCAGAGAGACAGGATCTTCTGTCCTTCGAGTCAATTCTG
>M00285:128:000000000-BF978:1:1118:10480:10407_1:N:0:46
GCTTGCAGTGTGCTGTGTCGAGGTGATGGAGTCCAATAACTCTGCTCTGAAGCTCTCTACGCATGGCACTTCAGAGTCAG
CGTGAGGCCAGGCTTCATGTTCTAGTGGGGAACTGACAGGAGAGGACCCCCTGTGTGAAATCACTCTGTTCCCTTGTGAA
TCCTGAGTAAAGTCACATTGGGTACTGTCATCAGGAGGCAGAAACAGACCGTTGATGGATGCAGCAGTTTCCCCTGTAGT
ACTGGACTGCAATTCACTTGTTACACCATCAATACCTGTGGTAGCTTTGTG
>M00285:128:000000000-BF978:1:1118:16614:10407_1:N:0:46
CCTCAAAAAATTCATTCAGTCTCATAAGGCAGGACCTGCCCTTGACAAAGCCATGCTGACTATCCCTAATCATATTATAC
CTCTCCAAATGTTCATAAATCCTGCCTCTCAGGATCTTCTCCATCAATTTACCAACCACTGAAGTAAGACTCACTGGTCT
ATAATTACTTGGGCTATCTCTACTCTTGAATAAAGGAAAAACATCCACAACCCTCCAATCCTCCGGAACCTCTCCCGCCC
CC
>M00285:128:000000000-BF978:1:1118:3476:10409_1:N:0:46
ATCATTGCTGTGCCTAAGAATCTCCGACAGAACAGTCTGAAAATTCTCAGTGAGTTGACTGTTGAGAGTTTGCTTGGTAC
AGAGTTCACAGTCCTTCTCACTGACTCGAGCCCCACTTAACCTAAGTGCAGAAAGCTTGGGCTCAAGTCGACAGAACTAA
AGGTTAGGAAACCCCACTATACCCATTGACCAACACTGCCCGTTCTTCAGTCAGACATTAAACAACTGAAGATTCATAGT
ACAAGACCCTAATTAGATTCTTGTTGATTTG
>M00285:128:000000000-BF978:1:1118:2460:10410_1:N:0:46
NNNNNNNNNNNNNNNNNNNNNNNNNNNNNNNNNNN
>M00285:128:000000000-BF978:1:1118:14603:10410_1:N:0:46
TTTCAAATTCTTGTTCAAAACAGGTGCAACAGGGGAAAACAGACCAGTCGCTTCCTTGATGGTGGTGAAAGTTATAGAAA
CAACAATTTGATAGAATCAGTAGTCATGTGGACAAGTGTGAATTGTTTGTAGAAAGCTAGCATGGTTTTCTGTAAGGTAC
ATTCTTCCTGTAATCACGTGGGTTTCCTCCAAGTGCTCGGTTTCCTCCTACAACCCAGGGGTGTACAGGTTAGTAGGTTA
ATTGGCCCAAGTTGCCCCGAGTGTAAAACCATGGGG
>M00285:128:000000000-BF978:1:1118:23424:10411_1:N:0:46
CACAACCATATACATACACAGTCTGCATAGGAGCGAGATACCGTCCTCCTCAGGTACTCGTCCCATTAAATAACAACCAA
CAGAGACACACATACACACTTAACAGAATAAACATTAAAAAACATTAAACATTAAAAACTACGGAAGTTAAAATTAAATT
GATACACAG
>M00285:128:000000000-BF978:1:1118:15755:10412_1:N:0:46
CAAATACAATAGCTGGTCTAGATGATGGAAACCAGTGGAGGATGGGTGCTCCAAGAGCATCAGTTTGTTTTTTACTGCTT
GGACCAGGAATGCAATGGCCAGGGTTCACTTTTGACAGCATTAGTTTATAGGATTTCAAATTTGAAGACTTGAACAGAAG
GACCATGTGAAAATTGCGGTCTTTGTCTTTGACACTCATACTGACAAAATAAAACTTAAAAGACCCCACATATCCA
>M00285:128:000000000-BF978:1:1118:12634:10412_1:N:0:46
TCCCCAATCTTTCAAAAACTAATCAAGCTCCCTGTTAAGTAGCTCTGGTTATCTGCCTTCACTACTCTGTGAGATAATGA
ATTCCAGACATTCACAAAGCTCTGCAAGAAGAAAGATATACTGTACATACCTAAGCTTTAAATATTTGCCCTGTCATCTT
GTAACCATGTCCCCTTGTTTATGTGTCTGCCACTCCTGAAAATAACTTGACTTCTAGCCTGTCATATCCCTCAAGCATTT
TAATTGTTTCAATGAGATCATCTCTCATACCTCTAAACTCCAACAAATACAGATATA
>M00285:128:000000000-BF978:1:1118:19401:10413_1:N:0:46
GATGGTAGGTAAACCAAATCAAAAACCCCCTGTGGCTCCTCTGAAACCCATTCCTGCTTTTGGTGAACCCTTTTCAAAGG
TGATTGTGGATTGTGTTGTACCATTGCCAAAGTCTAAAGCTGGGAACCAATATTTGTTGACCATCATGTATACAACTTCT
ACATTTCCAGAGGCAATCCACTTAGAAATATTAAGGCCAAGACAGTGTCAAAAGCTCTTTTAAAATTCTTTACGTTTGTT
GGTTTGCCAAAAGAAATCCAATCTGATCAAGGCAGTAATTTTATGTCCAATTTGTTTCGG
>M00285:128:000000000-BF978:1:1118:15690:10413_1:N:0:46
GGTGGTTTGGAGGGTGGAGGGAGGGGGATTGGAGTGGTGGTTTGGAGGGTGGAGGGAGGTGGATTGGAATGGTGGGTTGG
AGGGTGGAGGGAGGGGAATTGGAGTGGTGGTTTGGAGGGTGAAGGAAGTGTAGGGTTTCAGATTGGTTCTGGTCAGATTG
GGCTTTAACATTTTACCTGAGTAGATGACAAGCCTGTGCTGCTTTGATGAGACCAGGAGACCAGGAAATGCCAAACATCA
TGG
>M00285:128:000000000-BF978:1:1118:28893:10415_1:N:0:46
AAAAACTGAAAATTCTGATGAATGTATTTTTTCAATATACAATATAATTTGTATTCTCTGTATTTTCAAATTTACATTAA
TGGATGTGAATGTGTTTTATTCTGCTTATAAATTTTAATCCGGTTGATTAAGATGAGAGTGAAAGTCTCTTAAAAAAGAA
TGCATAATTGCCATACAACATTATTTTTGTATACTATAATTTAGGCTAGCAAAGCCATGCTTAATAATTAAAACATAATT
TTTAATGCTAAATTAGTACATCTTATCTTTTACATTAGGAAAATCAACAATGTAAATATT
>M00285:128:000000000-BF978:1:1118:19919:10415_1:N:0:46
GCACAAAACATATTTGAAAACTTCTTTGCAGAAAAAACAGTTTATCTCTTTTTGTGTCCCATTAAATATTTAAATTAAAA
TATGCTGCAAAATAATCACAGAAGTAATTTA
>M00285:128:000000000-BF978:1:1118:23928:10416_1:N:0:46
CAGTGAAAAACTTATCTTGCATACAGTTATACAGATCAATTCATTACACAGTGCACTGAGTTAGGGCAAGGTAAAACAAT
CACAAGATCACAAGACAAAGGAGCAGAAGTAGGCCATTCGGCCCATTGAGTCTGCTCCAGATCGGAAGAGCACACGTCT
>M00285:128:000000000-BF978:1:1118:21259:10416_1:N:0:46
CTTAAAAAAAAATGTAGAATCTATCATTCATGCCCCTCTCTATGATGGAGTGATGTAAACTCAGACAGATGGTAGGAAAT
CATAGTTACTGATCAGGGGGATGGAGATTAAAAAAAAAGGAAACAGAATAATGCAATAAGGATGTGTTCGTAAAAGCATT
TCTGATGTTGTACTTGCTGCTATTTTTCAGGATTATCAGCTGTTGCATGCAGTCGAACCCCTGGGTTATGGTTGGGGGGT
TGCGTTTCCAGACAACCATTCCATAACGCA
>M00285:128:000000000-BF978:1:1118:7131:10416_1:N:0:46
ATCTTCAGGTCTGAGCTTCCAGATCTATCCTGAGCCCTCGTCTCCCATCCCTCTTCCCTCAATTCTGAAGAAAGGTACAG
ACCCTGATCATTCACAGGCCCCAATCAAGTCAATCACCCACATCAAATCCAGCTGAAGGTCCAGCTCCTGGGCAATGCAT
GTGATGACTGACTAGAAGTACCTGAGGTCCTGGGCTTGACTCAACTAAAGTTTTCAGCAGGGACCCAATCACTGAAATGG
>M00285:128:000000000-BF978:1:1118:23118:10417_1:N:0:46
ACTAAAGAGGAAGGCTTGAAAAACACGTACCACCAGACCTGAGGAGAGCATCTATCCCACTGTTATCAGACTCTTGAAAG
GACCTCTCAACATTCTGTTTTCTTTTTACTACTTCGATGTACGATCTGTCTGGCATGATCTGTCTGGATGGCACGCAGAC
AAAAGCTTTTCACTGTATCTCGGTACCTGTGACAATAGTAAACCCATAGCAATACCAACAGATTCCCCAAGTTTCAAAGA
CTGACTGAGCCAAAGTTAGGATTAGGGTTAGTTGGTACCCTGCTATGAGTTTCAAGTTTT
>M00285:128:000000000-BF978:1:1118:26137:10418_1:N:0:46
AAACTTCCACAGACTTCCATCTCTCAGGCTGGAAAATCCACATGTTGAAGCATGCCAGGTACAGTGCAGCAAACCCACTG
ATATCAATGGAGAAATTGGCTGGCAGGTGAATCATCATTAAAGCTTGTTATTTTAAATATTCTTTATTGTTTTTACTTGT
CTGTGTGAAGTTTGACTTTTAACTTTTAATTAAAAAAAAAAATTTTCTTACTTTTAACATTTTATTTTAAAGGTTCTGGG
TGATTTTGAATGTTTGTGAAGGTCAGAGACAATCCCAAATTTAACAAAATAGTTACTCC
>M00285:128:000000000-BF978:1:1118:26680:10418_1:N:0:46
TGAAGCACAGAACTGTCCTTCAAATGGCTACAATGCAACATCTAAAAAAATGTCATTAAATTAACTTGTAAAACCAGTGT
TAGTGGAGCTTAGAGATAAGAAACTGAACTGCTCATAAGAAATGTCAACCACAATAGACTGAGGGATTTAGTCAGCTTTC
TGTCAAATCTGCACTCATGTCAATCGTAATAAAACAATGCATTAGACAACAGAATTGTTGTCAGGCCAAATGAGACTAAA
ATATGTCTTGTATTTATATGGTTCCCTTTGCAACTTAAAGTTATTCCAAAGTGCTTTAC
>M00285:128:000000000-BF978:1:1118:22388:10421_1:N:0:46
GATCTACACTCTTTCCCTACACGACGCTCTTCCGATCTGGACTACACGCTTTCCCTGCACGGCGCCCTTCCAACCGCAGT
TCCGCCCGCGCTTTCTCCGCCGGCGTACCGTTGCGAAGGTCGACTCGATCGGGTTGGTGGTGCGGATATGCACCCAGTGT
TCTGCCGGGTAGTCATAGAACGCCAGCAGCTCCTCCCGATCCTTGGCCAGGCACTCCATGGCTCTGGGGTACTTGACCTC
GAAGCGTTTCACCGTTCGAACGAAAGCCTGTCGCGCCTCAACCGCGGTCCATCGATAG
>M00285:128:000000000-BF978:1:1118:22590:10421_1:N:0:46
GCTTGGTATGGAAACTGCTCTGCCCATGACCGCAAGAAGCTGCAGAATGTTGTGGACACAGCCCAGCGCATCATGGACAC
CAGCCTCCCCTCCTTGGACTCTGTCTTAACCTCTCATTGTCTTGGTGTAGCAGTCAGTATAATCAAAGACCCTACCCACC
CAGGACATCCTCTTCCATCAGGTAGAAGATACAGGTGCCTGAGGGCATGTACCACCAGATTTAAGGACAGCTTCTACCCC
ACTGTGATGAGACTATTGAATAGTTCCCTTATACAGTGAGATGGACTATGACCTCACGAT
>M00285:128:000000000-BF978:1:1118:29309:10421_1:N:0:46
GTTACTTTGCATTATTTGTGGTTCATCATACAGGACTTCTCATGTGCGCTCAACTCACATGAGAGGAATTCATCTTTTTC
TTTTGTTAATCTTACTTCTCCTTGAGTAAAGAACTGAAGGTGTCACAGACATATCAATTTTTTCAGGAATGTGGGATTCC
GAAAGATGATCGGTTGAACACATATGGTGATCTGGGTTTTACATATGAATCCAGACTTGTTCATAAACCATA
>M00285:128:000000000-BF978:1:1118:18731:10424_1:N:0:46
TATGTGTCAAATTTTGACTGATTATGCTTCTGGAAAGTAACTTAGAATGTCTTACTATGTTAAGCTCACTATGTAAATAC
AAGTGATTATCATGATTAGTTACTCCCAACATTACCATTTGGTAATCACTAATTGATGCCATATTGTAATCACATCAAAT
TCAAATTATTGTGAACTTTTTTTTATAAGTTGTTTGAAGATACTTCCTGTAACAGCTCTTTAGCCTCAGTAGAGGGTTGC
AAGTATGCTTTGTTTTGCTGTATTTACAAGCTC
>M00285:128:000000000-BF978:1:1118:20205:10424_1:N:0:46
GTCTTTTTCAATTTTTTTTTCTTCTGGGCTAAACTACTTTTTTTTTTCCTAAACAGTCGTCATAGCCGTTTCCTGGCCAG
CGGGAGTGTCTTGCTTGACCACCAAGAATCTGACCTCCGACCGCCAGGAGTATCACCTCTGACCACCGGGAGGGTCACGC
TGATCAACGGAAGACTCACGCCTGAGCACTGGGAGTGTCAACGCTGACCACAGCAAGTGTCACCCATAACTACCGGGGAC
TGTCACTCCTGACTACCGGCAATGTCACTCATCACAACGACGAGTCTCAACTCTGACAAC
>M00285:128:000000000-BF978:1:1118:3692:10427_1:N:0:46
TGGAAGAGTGGAAATAGGAAAGAGGCTAGGAGGTGATAGATGGAGGTGACAAAGGGCCTTATTGATCTCCCAGAAGCTGT
GACTCCACCAACTGGGATTATGGAGAATTCTACACAATGTCCATATTCCTCAATTCTCTGCACATCCACGTGTCTACCCA
ACAGCCTCTAAAAATGCCTCTGTTGTACCTGCCTCCACCCC
>M00285:128:000000000-BF978:1:1118:3913:10428_1:N:0:46
GATCTACACTCTTTCCCTACACCGCTCTTCCGAGCT
>M00285:128:000000000-BF978:1:1118:10700:10429_1:N:0:46
TGCAAAAAGGAACTAAATTAATGGTTCGGGTTGATGACCTTTCATCAGATCTTTCACCGAGAAATGATTAAGGGCCAAGG
CGTCAAATCCATCTCTCCATTACCACTGCCTGACCACCTGAGTCTTCCCATCATTTTCTGTTTTTATTTCAGATTTCGAG
CATTTGCAATTTCTTTGCTTTCCAGTTTTCAGAAGTTATTTTTGCTAAAAATCGCATAGATTCAGCATTACCAAATAAAA
AAAGATTTAAATACAATTAGAGATGCTTTCCTAAATGTGTTTTATGACAAGTGTTGG
>M00285:128:000000000-BF978:1:1118:15558:10429_1:N:0:46
TTGAGGTAGTGTTGGGTTGTAAGAGGTTCCTATGAACAGAATAACTGAGAGTGTGTTTATCATTAGGATGTTTGAATATT
CGGCTAGGAAGAATAAGGCAAAAGGTCCTGCTGCATATTCGATATTAAAACCTGAAACTAGTTCTGATTCACCTTCAGTG
AGGTCAAATGGGGCCCGATTTGTTTCTGCTAGTGTTGAGATGTATCATATTATGGCTAATGGTCATCCTGGAAAAATAAG
TCAGATTGTTTCTTGGGAGATGTTAAATGTATGTAGGGTGAAACCACCTGTGAAGATGAC
>M00285:128:000000000-BF978:1:1118:27104:10430_1:N:0:46
ACCCCCAACAACCCCCTTATACCTTCCTTCAATTACCTTAAAATTATGCCCCCTCATGTTAGCCATTGTCACAATGGGGA
AAAGTCACTGACTGTCCATTCAATCTATG
>M00285:128:000000000-BF978:1:1118:14637:10430_1:N:0:46
ATATGATGTGAACAGGAAGTACAAAATCTACATTACTTTGATCAGTAATACACAGGAACAAATTATTACAACTCTTACCA
AATTCTCCATCAGAGAGGTCACTGCCATTAGGAAAATCTCGTATACAGTTGCCATTGACATGTTTCGTGGAA
>M00285:128:000000000-BF978:1:1118:8371:10430_1:N:0:46
CAAATGAAAATCCTGCCAAAAAGTCAATGGACAAATTTCCCAATATCACTTGGACATCCAGAAATGTGCACAAAGATCAT
CTCCATTGCATAGTGCTGATTGTTTTGGAGCTGTGTGAATAGATTCCTCAGTCCCCAATTCTCACAGTAATCAAATATAC
ACTTAACAAAAAAAAACTTGATTCACAGATAGAAACTTCGTTATAAAGTATGAACTAGTTCAGCCTTTTCAAATCTAACA
CAATGAATGACTGTAATGGACAG
>M00285:128:000000000-BF978:1:1118:5379:10431_1:N:0:46
NNNNNNNNNNNNNNNNNNNNNNNNNNNNNNNNNNN
>M00285:128:000000000-BF978:1:1118:25862:10431_1:N:0:46
TGCAGGATATTCCAAAGGCTGATTTACTGTACCAGTATAGGTGGAGGAAACTGAGAAACATTTTAAGGAACATCAGGGAG
TATTTTTGGGGAGATGTGATGAACCAGACAGATTTGGATAACCTTATGGAGAGAGCTGTAGAAGAATTAATTCCAAATTT
TTGGATACCAGAACACTTAATAGCCAACAAAATAACTCCAATTGAGTC
>M00285:128:000000000-BF978:1:1118:22373:10431_1:N:0:46
TGTCAAGTCCTATACAATCTAATTTTTTTTTCAACCATCTAGACTAGATACGGCTTTTTCTTTATGGAAAAGGAAGGGAA
TAGCATGCTTTCGTGATCTATTCATTGATAACTGTTTTGCATCTTTTGAACAGCTGTCTAATAAATATAATTTACCTCGA
TCACATTTTTTTCGATATTTGCAGATTAGAAATTTTTTAAAAGTTACTATACCTTCCTTTCCATTTCTTTATAAAGATAA
AATTATTGATAACATTTTAGGTTTTAATCCTTATCAGAAGGGCTTGACAGCAATAATTTT
>M00285:128:000000000-BF978:1:1118:12075:10434_1:N:0:46
GATCTACACTCTTTCCCTACACGACGCTCTTCCGACCTGGACTACACGCTTTCCCTCCACGGCGCGCTTCAGAACAGGAA
CACACTCGTTCCCTCCACGGCACCCAAACGAAAAAGATAGCAAGCTCGGCTACCAAGGCGCAACCCTATAGACAATACCT
ACCCTTCTTTCATCCTACAATCTCGCAAACGCAGAAGTAATCTAAGCTCCTAATAACGCGTAAAGCCAAACACCATCAAG
CACATCACTCATCACCTGCCTGTGCCACGCCTTTGCACATGCTTCCTGACAGTCATC
>M00285:128:000000000-BF978:1:1118:20363:10435_1:N:0:46
GTTGATTTCACTGATCTGTAATCCCGGTCACCAGCAGACAACCCCGGTGTCGGGTACAACCACCTCCACCTCTGAATCCA
AGAATAGGTTACTTCATTTGATTTCCAACTCTGTGTATCTGCTAACGTTGCTCCAAGCCCGCTGTCATGTTTGTGCTTAT
TTCCCTCCTCACAGTGAACGTGCTG
>M00285:128:000000000-BF978:1:1118:28989:10435_1:N:0:46
GTGAAACTCACCTGTAAAAACTTTTCTGATTTATTTATCACCCAGAATGTTTCCAAAGTATGGCCCATTGCATTATCCCT
CTTAAATTGCTATTTATTCCTATTCAAGTTAACTTTTTTTTATTTAACTCATTAAGCTCCACTTATCCCATCTTCTCTAA
AACTTTATTACATTTGTAGCAGTCTAGCTAATGTAGTAACCTAAAGTAATGTGGTTTGTATAATTCCAAATTAAAATTGA
TATCAAGCACTTCCCTCAATTTTTGTTTTACTTCAGAG
>M00285:128:000000000-BF978:1:1118:28322:10436_1:N:0:46
TGGTTAAAACCAATAATTTTGAATGTCCAGTTAGATTATTTTCACTCAAACAATTAAACTAATTAATGCTGAGGCTGAAA
CAAAGTGCTTTTCAAATGGTTTTAACTTGCAGAGCGTTGTATATGGAATACTAAATATTTCTGTCGTATATGGAATACTA
AATATTCCTGTATTGTTTTACAAAAATATACTATGTGGCCAGTTAGTTGCAGCATCAG
>M00285:128:000000000-BF978:1:1118:3173:10437_1:N:0:46
ACTGGGTGAAACCTCACTCACCTAGTTCCATTTTTACCTATCCAGTTGTAATGGGAGAATCATCGACAATGAAACTCGTG
TCTCACAAGCACCATTACCTCTAGTCTATCCTTGGCTCCCTCTTATTTATCCTGAATCAGATTTTAGTTTCCCCACTGTC
ACTCTAATGACTCACAGCTCTATTTCTTGACCCATCGATTCTTTTTCTCCATCTCCTCCAACTTCCACAAATGGACAAGC
ATCAGTCAAGTCTTCCAACTTCCACAAATGGACAAGCATCAGTCAAGTCCTCCAACTTCC
>M00285:128:000000000-BF978:1:1118:7781:10439_1:N:0:46
AATTGAGGCCTGGGGTAGATCAAACCTAATCCTATTGTAAGTGGGACAGGCTTGAGGGACCAGGATACCTAATCCTGCTC
CTATTTTCTTATATTCTTGTGTTCTTTTACCAGTCCCTGGAAGGTGTGTTTGGACTGATGGATTCTCACATGTAGGAGTT
TGTGTGTATTGTGGTTTTGAAGTAAATTTTTGTTCCCAGCTGGTGGTTTGTGTGTCAGTTTGAAAACTGTGGTGTCCAGA
AAG
>M00285:128:000000000-BF978:1:1118:15076:10441_1:N:0:46
GCACGCTCCAATTTTGCATCAGCCAGTCCAATCAAATGGCAGGGAGTAACTTGAATTGTTTGTTTCCTTGGCACATGAAA
TCATTTCTCAATGTACAAAAGACCGTTAACCCAGTGCAATGCACAAAAAGAGCTGGAGGAAGTCTGCAGGTCAGGCAGCA
TCCATGGAGGGAAGTAAACCAGTCGACATTTTGGGCTGAGACCCTTCTTCAGGGATGGAGAGGAAGAGGGCAG
>M00285:128:000000000-BF978:1:1118:2745:10446_1:N:0:46
TGCTTTCATGAGCATGGATATAGAATATAAGAGCAGTGAGGTTATGGTACAACTGTGTAAAACATTGGTTATGTCTTACC
TGGAGTAAAGTGTGAAGTTCTGGT
>M00285:128:000000000-BF978:1:1118:12985:10446_1:N:0:46
CTCCCCAACACCTGCCTATCACTGTCTCTTACCTGCATCTCCCTATGATTACTCTGTGCCCACCCCACCTCCCCTCTTTT
ATCCACCTATCACTGCTTTTTCCCTCCTATTTTTTGGGCTTCCCCTTTTCCTATTGTCAGTCTTGAATAAGGGTCCTGAC
CTGAAGTGTTGACTGTCTACTTTTCTCCACGGATGCTGCC
>M00285:128:000000000-BF978:1:1118:28294:10448_1:N:0:46
CTCAAAGTGCCCAAGAATCTACTCCTGCTCCTACTTCTAATGTTTCTTTCTTCTCATGGTAAGTACATCATTTCTGAGGT
TAGGAGAGCAAATCTGTACTCAATACAGCAGGTTCATCAAGGCCTACATAAATGCTGAAGTTTTGCTGTATTCAAGTGTT
AAGCAAAGGTCAGCTTTTAGATCCCTATTAAGTACTTCTGTGA
>M00285:128:000000000-BF978:1:1118:22167:10448_1:N:0:46
ACAGTTAAATAACTGTTATCAAACGATTCAGCAGCATGAAATTCATACACTACTACTGTTTTCCTTTTGATACTGCATGA
GATTTGTGAATAAACTTGTTAATCAATGTTTTAGCTTATATAAACGCTGTTTTAGCCTAGTAAGACATTTGGTGGTATAT
CAAGATTAAGTTTTCAGTGGTAAGAGGTACAGGTAAATAACTGTTACCAATCGGCTCAGCAGCATGAAATACATA
>M00285:128:000000000-BF978:1:1118:27803:10448_1:N:0:46
AGAAGGTTAAGGGAATACTCCCGAGGGTCCTGGCCAACATTTAACTTTCAACCAATATCACTAAAAATGCATAACCTGGT
CTGTACCATGCTGCTGTCTGTGGGATCTTGCTGTGTGTAGATTGATTCTGGGATTAGCAAATTTCAAAAGTAGCTATAAT
TCAAAAAGAT
>M00285:128:000000000-BF978:1:1118:22564:10448_1:N:0:46
TACCGGGCTGAATAAAATGATGCTCAGAGCAAATCTTAGCGGTTTCTGTTTTGCGTGGATCGATGACGATGAACTTCCCA
CCGCGCTTTTGGATGTTCTGCAAGCGCTTGGAAACTCCAGCAGAAGTCATGATGCTGCCATTACTGGCCATTGGGTTAGC
ACCCATAATAATCATGTGATCGGTACGATCAATATCAGGCACAGGAATACGCATTTCGTGGCCAAACATGAAATGCCCTG
CAAAATGGTGCGGCAATTGATCCATAC
>M00285:128:000000000-BF978:1:1118:7225:10450_1:N:0:46
GCACGTCCCACAGATGTGGTCATCAGGGAGACCCTGAGGTTCCCTGACTTCCCACATCGTGCAGGAGGAGCATTCCACTG
CCCTAACTACCATCCTGCCTGCACCGAATCAAGGACTGAGGATCAACAGCAAAATAAAACCTCACCTGTTCTTACCTGTG
CCTCCTCACTA
>M00285:128:000000000-BF978:1:1118:13959:10450_1:N:0:46
NNNNNNNNNNNNNNNNNNNNNNNNNNNNNNNNNNN
>M00285:128:000000000-BF978:1:1118:4806:10453_1:N:0:46
GTGTGAGGTGTTGCACATTGGGAAATGTAAAGGGACAATACATACTTAATGGAAGGACCTTTAACAGCATTGGTGTTCAG
AATGATCTTGGGGTCCAAGCTCATAGCTCCCTGAAAGTGTCTGCACAGGATGATAGGGTGGCAAAGAAGGCATACTGCAT
GCTTGCCTTTATTAGTCAAGGCATTGAGCTCAAGAGTCAGGAAGTTATGTTGCTGTTTTATAGAGTTCTGGTTAGGCCGC
ATCTAGAGTATTGTATTCATTTTTGGTCACCCCCATTATAGGAAGGATGTGGAGGTTTTG
>M00285:128:000000000-BF978:1:1118:3052:10455_1:N:0:46
GAACTTTCTTCCCATAGGTCCAATGCTCTCAGATCCGAGGGGTTTCTTTATCCTTGGCTTGAAGTTTTTTTCCTGTTACC
CCTGGAGATCTCCCTGGCTTATGTACTGTGCTCACATTCCATCCTATTACTTTCAGTTGAACCTCAGTGCTTTCTGGTGC
A
>M00285:128:000000000-BF978:1:1118:8006:10456_1:N:0:46
TCCTTAATTCCTTTATGTGGCATGTTGGCGTGGTTTCCAATTCCCATACAGAAAAATGGATCAGGATATGGAAGTTAGCA
GCTGCCATTATAAATAGTTCTGAGACAAGTCATTCCATAAATAATATGTAGACTTTCAATTAAAATATTAAACAATTTCT
CATTCTAGTATTAAG
>M00285:128:000000000-BF978:1:1118:23965:10456_1:N:0:46
TACATTGGCGAGTAACTTTTCATGGGTAAGAGGTAAACTTAAATAACTGCTAATAAACGACTGCGCATCATGAAATCCAT
GCACTACAAATGTTCTCCTGTAGATACACCATGCGTTTTGTGTAGAAAGTGTAAAATCAATGCATTTAGCTAATAAAACG
CTGTTTTAACCAAATAGGAAGTCTGTTTCTACATTGCCGATTAACTTTTCATGGG
>M00285:128:000000000-BF978:1:1118:22277:10458_1:N:0:46
ATCGGTCGGTGGTTAAGGGTTACTTGGAGAAGGCAGGAGAATAGGGTCGAAAAATCAGCCGTGATTGGGTGGGGGAGCAG
ACTCGATGGGCTGCATGGCCTAATTCTGCTCCTATATCTCATGGCTTTATAGGGCTGAGGGTGCAGGGCAACCACTGATG
GAAGAGACAATGAAGGGCATCATTTAGATGGACAACCACTGAGAGGTCCAAGGCTCCAGGGCACCGCTTAGATCC
>M00285:128:000000000-BF978:1:1118:22238:10461_1:N:0:46
GGCAGTTGGTAATTTCCTGGATTGTAAATTCCAGGAGATAACCACTACTCAGTCACACAGAATGTAAGTTAGCAATAAGG
TAGTCATATGAAAAGGCAGGGAAAGAATGAATCAATCTGCATAGCATTCTCAAAATTGTATGTAGTGTTAGACACTGGTG
GAGGTGATGACCCTTTTGAATGAGTATCATCCAGAATGTGGCACCATGATGCAAGCTATTGAGTAAGGAACAGAAATACA
GTTGTTACAGGAGATTGCATGGTTTAATGGGCAGATGATTAATTTTGCAACCATCAATT
>M00285:128:000000000-BF978:1:1118:20021:10461_1:N:0:46
AATACATGAAATAAAAAGAGCACAGAACATAGTAAAAGACACTGAGAGTCATCTGTTGACCCAGAAGGGAAAGCAATGGG
TTTTATATTTAAGAAATATAAGGATAGTTATTGTAAA
>M00285:128:000000000-BF978:1:1118:27740:10462_1:N:0:46
TTAATTATATTGGCTGCTTTCCCGAGGCAGGGGGAAGTGTAGACAGAGTCAATGGAGGGGATGCTGGTTTGCGTGACAGA
CTGGGCTGCGTTCACAACCCTCTGCAATTTCTTGCAATCACGGGCAGAACAGTTGCTGTACCAAACTGTGATGCATCCGG
ATAGGATGCTTTCTGTGGTGCAGCTGTAGAAATTGGTGAGGGT
>M00285:128:000000000-BF978:1:1118:19767:10462_1:N:0:46
TCCTAATTAACTGAGTTGAAGGGATATCTGGGATTGCTGAATGATAACAATAAATTGCTACCAAATCCAGCAGCACTTAG
CTCCATTACATCAATGTGCGTGAAAGGATTTGGTGGAGGTGGACTGAAGCTCAAGAAAAGGCTTTCATGCATTCCAAAGA
ATTGCTATTGTTTGCTGAGGTAACAGTCCGCTACTCGACAGATGGAAAGTTAATCCGATCATATGATGCATCATCATGAG
GTGTTGGCGCTGTGTTGTCCCAATGGATGC
>M00285:128:000000000-BF978:1:1118:11696:10463_1:N:0:46
GCTGACATTAGGCAATTAACACAAACACTTTGCTCGCCATTCAACCTAAATATTTTCCCCATCAGTAACATTAGTACTTC
TTTCAATTGTCACTTTATTGGCCTGTTGAAAATCCTCCTTCAAACTTCTTTTTCATTGGATTTTGTGAGATCAAAATTTG
CACTCTTCTCAGTCATTGGAGAATATGTGAGCAGTGCA
>M00285:128:000000000-BF978:1:1118:16891:10464_1:N:0:46
CAAGAAGCTGCATAAAAAAAATTAATATAATTTGAACCCCGATAACATTTCCCATTGCATAGAGGTCCAGTCTGACCATG
TGGTACAGATGCTCAATAAGGTACGGATAGGACAACAAAGATCCATAATAGAAAAGCAACTTAATTGTATTGTCTGAGCA
GGAAATTCTAACAGAAGAAGATTATAGCGTAGACTTGTAACTAAATTGATTGGCTAGAAATAAAAAGTAGAATGTTATAT
TGTACCAA
>M00285:128:000000000-BF978:1:1118:26455:10465_1:N:0:46
TTTGACTGTTCTGCAAGTATGAGCAAGAACAGGTCACTCTGCATTTTGGGCATCTTCTGCCATTTGACAAGATTTGACAC
AGCTGATTTTATGCAACTCCATTCCACTCCGTAATGCAACGCCTCATGTCCATATCCTTTGATCCCAGTCCTGACGTGAC
CCATCTGTGTGACGTGGACGATGTGATACGGTCAGTGAGGTGTGGTCTGTCAGCTCATGTGGGCCTTCCTGGTAATGTGA
CCTTTCTGTGTGATACTGCCTTTCTGTGAAATACTGACTGACTTACCTTGACACCGAGG
>M00285:128:000000000-BF978:1:1118:16397:10467_1:N:0:46
CCTGTGATAACATATACAAGCATTTGGAAAGACAGATTGATTAGGGATAGTCGACATGGCTTTGTGCGTGGGAGATCATG
TCTCATGAATTTGATTGAGTCTTTTTGAAGAAATACCCCCAGAAGATAGATCAGGGCAGTAGACATGGTCTACATGGACT
TCAGTAAGGCCTTTGATGAGTCCTGCATGGTGGGCTGCTATGGAACATTGGATCGCATGAGATCCAGCGAGGGCTGGCTA
ATTGGATAACAAGTTGGCTTGATGGTAGGAAGCAGATGATGATGGTGGATGGTTGCTTTT
>M00285:128:000000000-BF978:1:1118:22452:10468_1:N:0:46
TCAGTATGGCTTTGTGCAGGGCAGGGTTAGGTGGTTGATAGGTAGGGCAGTGGATGTTGTCTACATAGACTTTAGTAAGG
CATTTGACAAAGTTGCTCATGATAGTCTAATCCAGAAGATTAAGATGCATGGAATCCATGGTGACTTGGAAATGAGTTAT
TCTGGCTGGAGGTCTGTGACCCATGGTGTTCCATAGGGATCAGTGCTGGGACCTCCGGACAAAAGTGTAGATGGATTGGT
AGATCGGAAAGCACACGTCTGAACTCCAGTCACTCCGCGAAATCTCGTATGCCGTCTTCT
>M00285:128:000000000-BF978:1:1118:14336:10469_1:N:0:46
NNNNNNNNNNNNNNNNNNNNNNNNNNNNNNNNNNN
>M00285:128:000000000-BF978:1:1118:5388:10470_1:N:0:46
TCCGGAACAAATGCAGGAATTGAAAGGCAATAAATAAATGCAAGCCTTTTCTTCCCAATAAACACAAAACAGTATGATTT
TGCTAAATGTAAGCTGCAGAGTTCACATTATATGTGTCTTTGGCCCAATAAGTGATAAGTAAGATCATTTGGCTACCTGC
CAATCAATTACTGAGAAGCATTTTGAGCACTCTTTTGGAACAGCGCACGTGTTACCACAG
>M00285:128:000000000-BF978:1:1118:15108:10471_1:N:0:46
CCAAGTCATACTTAAGTGTTAAAACTACTTTATTAATAACTACATCCGATAATACGTAAAATAAGAATAAAAAGTTAGTA
TATTAGTACACAATAGAATGTTAGAATCTTAAACTATAACCCCAAAACTACTCGTCGTGTGTGTGTGTCGAATTCCTAAA
CTCCAAGTCCAGGAACTAGTTCTTAAGGTTCAGTTCAATTAGC
>M00285:128:000000000-BF978:1:1118:18253:10472_1:N:0:46
ATGTGCTCCTTGAGGAGCCGCATCTCGATGCACTTTGTGCAGATGCAGTCATCGGGAAGGATGGTAGTCTCCCAGGGTCC
CCACATCTGGCACTCCAAACGTAAGACTAATCCCAGGTGCATACTGCTATGGCACTGTCCAATACTATACTACTATGAAA
AATAAACCATTAATAATTGTGTACTCACCCACAGTGATAGAATGATCAGAAAATCAAGATTTATTTTTAAAGGTGAGGGG
CCAGTAAGTGTTGGAATGGAAAG
>M00285:128:000000000-BF978:1:1118:14652:10472_1:N:0:46
TTCTGGGCTACTTTGGGAACTTCCACTGAAGCCACCATTAAACACAATGAACACATTTAATTGAGAAGTGGGACAAGTTT
GGTTGAAGGTCAAATTGAAGTCCACAACAGCCAAATTCAAAGCTAATCAATCCCAAAGCTAAAGAATTCATTTGCAAGGA
AAGACTGCTGGAGGGGCAGGGTGCTACTACAAGTCATGTTGGCAGTTCAGGTGTTCTTTATTACTTTTGTAGGTTTTGGA
GGGTTTAAATTGAAGTGGGATATTTACATATAATTTTACTCTTCCTACTCATCAACACT
>M00285:128:000000000-BF978:1:1118:27604:10472_1:N:0:46
GACATGCTGGGAATCGATAGGCACAGTTTAAAGTCGCTCTTGTTTTTCACGCTCCCAACTTGGGCTCAGCACTCAATGTC
ATCCTCGCCTCTTGGGTAACTCGGCCTTTCAACTGGCGCTTGCGGACCAAGACAATGAACACCGTGTCACTTTCACGGTT
AGGTTGCGATTTATCGGGCAGTGGGAAAACAGTCCCTCTTGTGTTCATTCATCTCATTACTAGAGCTTCCATGACACTGT
ACACCCTGCCACTTTTTTTTGGCCCACGGGTTCATTATCTTGGTTTGCTCCACTCGCCTT
>M00285:128:000000000-BF978:1:1118:27679:10473_1:N:0:46
CGTGAGACTCACCGGTCTGTAATTTCCCGGACTATCTCTACTGCCTTTCTTAAACAAGGGAACAACATCCGCTACCCGCC
AATCCTCCGGCACTATCCCCGTGGACAACGAGGACTCAAAGATCCTCACCAGTGGATCAACAATCTCCTCCCTCGCCTCC
CGAAGTAGCCTGGGGAATATTCCGTCAGGCCCCGGAGACTTATCAGTCTTGATATTACTTAACAATTTCATCACCTGCTC
C
>M00285:128:000000000-BF978:1:1118:23687:10473_1:N:0:46
AATTCACCAACATCACACAGAGTGGATTAAATTGTATTCTATAATGGGGATTGGAATCAAAGTAGGGGATCATATTGGAA
AAGCAGGCTCAAGGGATCAAATGGCTCTGATTTCTTATGTTTTAGAGCCCACCAGGACCGTACCCCAGTGTCATACACTG
ACACACCTCTGCCCACCAGGACCGTACCCCAGTGTCATACACTGACACACCTCTGCC
>M00285:128:000000000-BF978:1:1118:13339:10475_1:N:0:46
ATCATAGGAAATGACAGTGATGAAGCTGTCTCAGAAGGTTTGGGTCTTTCATTTTCACATGGATAGCCTTGGAAGTAATT
TGGATTATCAGTCTGATGCTTATTTAAAAAAAAAGTGAACCACAATGTTAAGTGCTGTTGAAATGGACCATATTCAGTGG
AAGGTCAGTAAGCTGTGATCTCATTTATATAGTACAGTAGGTTTATATTAAAAATATTTTTGTGTTCTTTAATTCTAATA
TTTTATGCAGTTTAAACAATTCTGTGCTCATGGTACACTCAGAGTGGCCAATTTACTGCT
>M00285:128:000000000-BF978:1:1118:20153:10476_1:N:0:46
TTTCGGCCACTCTCCCTTTTTGACTAGACCTATATTTTCTATTTTCCAATCTAATGGCACTATCACTAAATCCAGAAAAT
TTTAGAAAACTGAAATCAAGGCATTAACTATCCCATCAGAATGTGGTGATTTGTCAGCCGGCAGCTTCAACAATTTGCTC
AGTAGCACTTCCC
>M00285:128:000000000-BF978:1:1118:9373:10477_1:N:0:46
CCATTTACCTTTATCTATGTCCCACATGATTTTATATCCCTTATAATTTTATAAGGTCACACCTTAGCCTTCTTCGCTCA
AGGGAAAACAGTCCCAACCTATCCAGTCGCTCCTTATAACTCAACTCCTCCAGTCCTGGCAACACCCCTGTGAATCTTTT
CTGCACCGTCCCTTGCTGAATCACATCCTTCCTTTGGCAT
>M00285:128:000000000-BF978:1:1118:11895:10477_1:N:0:46
TCCAATAGGTAGCCCATGCGTTTTGAGTTGAAAGTGGCAAATCAATGGTTTTAGCTTTTAAAACGCTGTTTTTGCCAAAT
ATGAATTCGTTTGCTATATCAGCGACTAACTTTTCAGGGGTAAGAGATACAGTCTAATAACTGTTGCCAAACGACTCAGC
ACCTTGAATAACATACACTACTATTGTGTTCCAATAGTTACTCAATGCGTTTTGAGTTGAAAGTGGCAAATCAA
>M00285:128:000000000-BF978:1:1118:12652:10477_1:N:0:46
GTACATATAATCTGATAGCGCTGTCAATGGCATCTTCCATTTAGTTTCCACATCCAAATCATTGGTATATTAGTAATTGG
TTTATTTTTGCCACATGTACTGAAATACAGTGAAAAACTTCGTTTTGCATGCTATCCATACAGATCATTTCAAAACATAA
GTACTTGCAGGTAGTTTAAAGGAAAAGCAATAATAGAATGCAGAATCTAGTACAGTTGCAGAGCAAGTGCAGTGCCTGTA
AGGGCCATGACGAAGTAGATTGTGATGTCAAGAGTTCAT
>M00285:128:000000000-BF978:1:1118:2278:10478_1:N:0:46
CTTTCCTTGGCTTATTCATTAACTAATCAATGCAGATGAGCAATTGTCCATGGGTCTATGAGTCCGAGTTCCGTATGGAT
GGAACTCTTTGACACTTTGAGGGTGTAATTTTGATTTACCACTCTGGTCACCTTGGCACAGTGGGAGCACTCCTATTTCT
GA
>M00285:128:000000000-BF978:1:1118:6883:10478_1:N:0:46
TTTAGGTAGCAAAAATCATATAGGGCTCTTAAGAGTTATAAGGCAGCCAGGAAGGACCTTAAGAAGGAACTTAGCAGAGC
TATAAGAGGACATGAGAAGGCCTTGGCAAGTAGGATTAAGGAAAATCCTAAGGTATTCTACACGTATGTGAGGAACAAGT
GAACGATTGGAGTGAGGGTAGGACCACTCAGGGATAAGGGGAGAAAAATGTGTCTGGAGGTGAAGGAAGTAAGGGAGGTT
CTGAATGATTATTTTGCTTCAGTGTTCACCAGGGAGAGGAACTTAATGAATGTGAGGTT
>M00285:128:000000000-BF978:1:1118:26014:10479_1:N:0:46
AGAAGTCTGGCAAAAGTTAAAGACCAATGAGTCTCTTTCCTGCACTCTGTTGTGTGAAGAAGAAAATCTGCTTAGGTTGT
ATTTCTTGCAAAGTATAGTTACTACGTCAGCAATGTAAACTTGGAAACTGAAGAAAGAAATGATGTTTATATATATCCTT
TCATATTCTCAGTACTCCTCCAAATATAAATGAAAAATGAAG
>M00285:128:000000000-BF978:1:1118:26194:10482_1:N:0:46
GGCTCCCTTTCCCAATTGATCTAGGTCCTGCTGTAACATGAGACAACATTCTTCACTGTCCACTACACCACTAATTTTGA
CATCATCCACAAACTTACTAACCATGCCTTCTACATTCTCATCCAAAGCATTAATATTAGCAACAATCAACGGCGGACTC
AGCACCATTCCTTGTGGCATAACGCTGGTCATAGGCCTCTTGTTTGGAAATCAACCCTCCACCACCACCAACTGACTCTT
TCCACCAAGACAATTATGTATCCAATTGGC
>M00285:128:000000000-BF978:1:1118:7240:10482_1:N:0:46
AGCCCAAGCAGTCCTGTGCCGATAACCTGTCATAATGTGTCTCATTTACCTTGCTCTAACTTGACTTGTGCGCCATCTCA
TTCAGTGGCAATCTCCACACCTACCTAAGATCACAAGCCTTGCTTGTCACCCTGCCCTGCCAACTCAAGCCAAACCCAAG
AGTCCCACCAACTGCTAAATACACCAAACATTGACCTCCTACTTCTGGGATCTATCATGAAGGATGTGACAAAACAGCAT
GTAGAGAACAATAACAACTTTTTCATCAATGCGGTTTCTGTACACACTTCACTCCCCC
>M00285:128:000000000-BF978:1:1118:13373:10482_1:N:0:46
AAGCCAGGCAGCGCCTGTGGGGAGAGGCAGAGTTAACTATTCAATCTGACAAGCTGCTGAATGATATCAACGTTTTCTCT
TTTTATTCCAGATTTCCAGCAGCTGCAGTTCTGATGTACTTACACTGCTGTCGGTGTGTTTGTGCCGAGAGCCGGGGCCA
CCAGACCCCAGCTCCAAACTCAGAC
>M00285:128:000000000-BF978:1:1118:9391:10484_1:N:0:46
CAACGAACAGAATGCAAGGGGCTTGTCAAACCAGCAACATTACCGAATGGAAGAAGAAGGGAAACTGAGACAACCAAACT
TATAAAACATTTGCCTACACAAACAGACACACACACACACATCCGTGCACATCGGAAAGACCGAAAGCACCCAGCCGCTC
AGCCATTTAACTCTGCATTCAAGCCAGCTGCCTTTTCGTATCAGCCCCCTTTTGGTCAAGTATTTATTTCTCAATCTTTG
AAATATTCACAGACTCTACACGCACAGCAATTTTGTCTG
>M00285:128:000000000-BF978:1:1118:28484:10485_1:N:0:46
TCCCCTGTTGGATGGTTTGTTTAAATTCTGGTCGTCCTGATCTGCTCAAGACTGCAGTAAATTGTAGAGAGTCATTAACG
CAGCCCAGTCCATCATGCAAACCAGCCTCCCCCTTCGTTGACTCCATTTTCACTTCC
>M00285:128:000000000-BF978:1:1118:13116:10485_1:N:0:46
CACTCCACCTCATACCCGCCATCTACCCGACCCGCTCTGACACTTTACCGTCTTCCAGTGAGATTGAATTTGATATTCTG
AAACGTTTGGCGACCACTCTCCAGCACGTATCACTCACACCAGCAGGAAATACGGGAAATCCCAACTGTTCGATTCCTTT
CACTTTCCTCCTGTTGTATCTGGTGCCGTCGACACTCCCTTCAGCTTTAAGCTCTCACTACCGAGTCACATCCAATGAAC
ACACTTTCTGCGTCCATCTCCAGGCTGTGCCAGTCGCGGATTTACACGCCCCAGCACACC
>M00285:128:000000000-BF978:1:1118:19110:10486_1:N:0:46
AACTAGTATGTTACCTCATCTTTCTGTATATATTGCACTTCATATAGATGATGAAAAGGGATTTAAAAGAGTAGAATTAA
ATTGTTAGGTTAGTGAAGAGATTTCAGTGGCATACTTCCTTTTACTGACCAGCATTGTTTGTCCTTTGAGCAGCATCAGG
ACCAATTCCTGCAACTTCTTGAAGTATTCTCCAATTCTTGTCATTCCACCTTTCCTTTCTCTGATGGCTCTAGCTGGAAT
GCAATTACCA
>M00285:128:000000000-BF978:1:1118:26289:10487_1:N:0:46
CGGCACGGTGGAGATTCTAGGTTTGGAATATGCCTTAGAAAAAGACTCCTAAGTCTGCTGAATGACAGCGTGTAGAGGGT
CCACACTGCAGCTGCAGTGGTAGGGATGGAGGGATTGAGTACTTCGGCTGGGAGCCGGGCTGCCGGTCACGTGGGCTGCT
TCCTCCTGGCTAACGGTGAGCTGCACAGATCCAGGAATTGGAGTGTGTTCCATCACA
>M00285:128:000000000-BF978:1:1118:6466:10489_1:N:0:46
TTTTGTCAAGTCCTATACAATCTAATTTTTTTTTTCAACCATCTAGACTAGATACAGCTTTTTCCTTATGGAAAAGGAAG
GGAATAGTATGCTTTCGTGGTCTATTCATTGGTAACTGTTTTGCATCTTTTGAACAGCTGTCTAATAAATATAATTTACC
TAGATCACATTTTTTTTGATATTTGCAGATTAGAAATGTTTTAAAAGTTTCTATACCTTCCTTTCCACTTCTTTATAAAG
ATGAAATTATTGATAACATTTTAGGGTTTAATCCTCATCAGAAGG
>M00285:128:000000000-BF978:1:1118:4879:10492_1:N:0:46
AAATTAATTCTTTTTCTCTCTCCACTGTTGTTGCCTGACCTGCTGAGTGCTTCCAGCAATTTCAGTTTTATATTTCAAAA
ATCTATTTATTATTAAAGGTCCTTGCCTGATCCATGAACAACTCAGTGGCAGAAGTTCGTGCTGCAGTGAAACTGGACAG
TTCAGACTGCTGGTGTCTTGGACGGCCTGTGAACTGGTTCAGGACAGACTAGGCTATTCAGTAGCAGGGCTAGTCACTAA
TGGTCAGAATGTACAGTGTTTCACTGATCCATTGGAACAACCCTCCTATCAGGGAGTTTT
>M00285:128:000000000-BF978:1:1118:4064:10493_1:N:0:46
AATCTTGCATTATGGGGCCAAGATGGGGTGTATTTTTAACAATGCTATAAGATGGCTCACTGTTCCCTGGGTCACTTAGA
CATCTGCACTGAACTTCACTGATTGGCACCAGGCTGCTGGAGAGGTTTTCAGGGACTGAGACAGAGTCACCAATCCTTAG
GAAAAAAAGGAAGTTATAAAGTTGGGCGGCACGATAGCGTAGCGGTTAGCGCGACGCTGTTACAGCGCCAGCAATCGGGG
TTCGATTCCTGTCACTGTCTGTAAGCAGTTTGTACGTTCTCCTGTGTCTGTGTGGGTTTT
>M00285:128:000000000-BF978:1:1118:10679:10493_1:N:0:46
ATGCAGGCAAATGGGACTAGCTTAAGTACGCACCTTGGTCAGCATGGATGAGTTAGATTGAAGGACCCGTTTCTGTGCTG
TATGACTCCAGGACTCTGTTGGAGAGGCTCTCCTCCAGTGAGCCAGCCTTGGGAGGCCAATCCAAACTCAGCACCCAAAC
GCTTGCAGCCTCACATCAAGCA
>M00285:128:000000000-BF978:1:1118:20599:10495_1:N:0:46
GCTCTCTCTCTTGTGGATGTGGCCCTCTCCATGGCTCCTGAAGAGGTTGCCGGGGTGGCTGATTAAAGTTAGCAGGGACT
GGAATAGGTTGCTGAAATTCTTGAGGATTCTGCTGAAGAAATAACACAGTGGTCACAGACTTAGACTGATTTTCCTCTTT
TAAATTATGTAGTTTGGCTCCTTGTAAATTATTTTCTCA
>M00285:128:000000000-BF978:1:1118:9339:10495_1:N:0:46
TTGAGCAAACATGATCTTCCTTCCTTTAAACACCGAGGGGCGGCACGATAGCGTAGTGGTTAGCACGACGCTGTTACAAC
ACCAGCGATTGGTGTTCGATTCCCGTCGCAGACTGTAAGGAGTTTGTACGTTCTCCCATGTCTGCGTGGGTTTCCTCCGG
GTGCTCCGGTTTCCTCCCACATTCTAAAAGACGTACAGGTAGGTTAATTGGGGGGTTTAAAATGGGCGGCGCGGACTCGG
GCCGAAAGGGCCTGTTACCACGCTGTAAATAAAAATAAAATTAAAAATTAGAAATATTTG
>M00285:128:000000000-BF978:1:1118:22831:10495_1:N:0:46
AATTCCTTCATATGCTTATCTAAATACTTAACCTCTCCCTGCTTCAATCTCAGGTTCCCACCTGTTTTAAGACCACTATC
ATCCCGGTGCCAAAGAAAAGCAGGTAACATGCCTCAATGACTAATGGCCAG
>M00285:128:000000000-BF978:1:1118:10494:10499_1:N:0:46
CGGACCAGAGTATTCAAATGAAAGAATACCTAGGCGGTGGGGTGGCAGGTACAAATGGCCAGTCCTGGTACAAATAGAAA
GAAAGATGTACCCAGATAAAAAGTAAGGTATTCCAATGACCCAGGTTCAATTCCAGCCACTGTCTGTAAGGAGTTTGTAC
GTTCTCCCCGTGTCTGTGTGGATTTCCTCCGGGTGCTCCGGTTTCCTCCCACATTCCAAAGACGTACGGGTTAGGAAGTT
G
>M00285:128:000000000-BF978:1:1118:23953:10500_1:N:0:46
TTGTTTATTTTGCACAAGTGTAAGTTATTTGTAATTTATGCTAACTTATGCTTGTCCCTGTCTTGTAATGTATTGTGCTG
CTGCTGCTGCCAAAAGCTAATTTCCATGGCATATCTACTGTGTGTATGCATGTCTATGACAAC
>M00285:128:000000000-BF978:1:1118:9256:10500_1:N:0:46
TCTCTAGTCCCTGACTCTCCCACTACTGGAAACATCCTCTCCACGGCCACTCTATCTAGCCCTTTCAATATTCCAGACTC
CTCAATTAGAAAAAGTATCATCCCCTGAACTTCCAGAATAAACTCTCCATCATGCCTTCTTGCTCTTACCCATTTATGCA
TTTTCAATGTTTCCAAGAGGATACCTCTCATCCTCCTAAACTCTATAAACAGAGGCCTAGTCTACTCAATGTCCTGTCAT
TTAACAGACCCATCCCAGGAACCAATCTGTTGAATCTTTATTGCATTCCCTTCAACGCA
>M00285:128:000000000-BF978:1:1118:17657:10501_1:N:0:46
TAAGATTGTGTATACTTTATGTTTGTTTTGCTTTAGAATATTGTGGATCTGATGCTATGTGCCTGTGATGCTGCTGCAAG
TAAGTTTTTCATTGCACCTGTGCATACATGAACTTGTGCATA
>M00285:128:000000000-BF978:1:1118:25629:10502_1:N:0:46
AAAGCTCTTCAGTCCAAGCTACATCCTGGTGTATCTCCTCTGTATTCTCTCCAGTGCAATCGCACCCTTATGGTGTGACT
AGAACTGCAGATAATATTCCAACTGGCAGTCTAACCAGTGCTTTGTAAAGTTGTTTAGTTGCTTCAGTGACTGAGTTTTG
ATCCTGACTTTTGGTGCTGCATGTGTAGAATTTGCATATTCTCCCTGTGATTGACCCCCCACATTGCTCTACTTCACTCT
CGTATCCCAA
>M00285:128:000000000-BF978:1:1118:5338:10502_1:N:0:46
TTCCTTTCGTTCATGTGCCCATCCAAACCCCTCTTAAAAGCCCCCAATGGGTTTGCCTCCACCACCCTATCAGGCAACGC
ATTCCAGGCATCCACCGCTCTCTCAGTAGAAAACGTACCCCTCACGTCTGTTCTGAACCTACCCCCTCTCACCTTAAATG
CATGCCCTCTGGTATTGGATCGCTCAATAATGGGAAAAAGATATTGCCTGTTCCTTATCATTTTATACACCTCCAACAGA
TCACCCCTCAGCCTCCGCCGCTCCAGAGAAAAGAGCCCAAGTTTGTCCAGCCTCCCCTG
>M00285:128:000000000-BF978:1:1118:15335:10503_1:N:0:46
AGGTATAGTGAAATATAGTTACCAAACGACTCAACAACATGAAATACATACACTACAACTGTTTTCATGTTGATTCTCCA
TGAGGATGTGTAGAAAGTGGCAAATGAATGGTTTTAACATAAAAAACGCTGTTTTAGCCACATAGGAAATCTATTGCTAT
ATCAGCGATTAACCACTCAAGAGTAATAGGTACACTTAAATAAATGTTACCAAACGACTCAGCAACATGAAATACATACA
ATACAACTGTTTCCATGTAGATACTCATGGGTTTTGTGAAGAAACTGGGAAAAGAATGAT
>M00285:128:000000000-BF978:1:1118:25676:10504_1:N:0:46
TTTGTCTCCATCTGCTCATTATTAGCAGTCTCAATAGACATGTTGTGAGTTCATTCAGTGAATCTCCCTCACCTACTGAG
GCTGGTTTTCACATCTGCTCATAATCCACAGCTATCCTTGTGCCTTAATGATGGATTATATCGAATGGGAAGGAGCTGGC
TTCTTAAGATCGGAAGAGCACAGTCTGAACTCCAGTCACTCCGCGAAATCTCGTATGCCGTCTTCTGCTTGAAAAAAAAA
ACGTCTAATTATTCATTTCTTTTAAATAACTCAGAGCTTCTCAAAGATGGTAGTAACCCT
>M00285:128:000000000-BF978:1:1118:23969:10508_1:N:0:46
AAAGCTAATTTTTTACCTTTATTTGACCAAGTTAAACAATCGCTTACTAAATGGTCTCCAATGTCTTTATTATTGATAGG
CCGAATTAATGCAATTAAGATGAATATCTTACCAAAATTTTTATATTTATTTCAAGCGATTCCAATTTTTATCCCAAAGT
CTTTTTTTGACAAGGTTGATTCTAAAATTCTTTCATATATTTGGCAGAACAAGAATCCAAGATTAAGTAAGAATTATTTA
CAAAAATTGAAAAAGGATGGTGGTATGGCCTTGCCTAATTTTAGATTATATTATTGGGC
>M00285:128:000000000-BF978:1:1118:18059:10509_1:N:0:46
GACTTGTTTAAGTGAACAATGGATTAGTTTCCTTCCGTGATATTCCGGGATATTGTAGATGAATATTTTAAGACGTGCTA
AATGTAATATGTTTTATAGAGACTTCGCAAGTATGGTTTCCATAACTCGTAAAGTCATAGATAGACACAGCACGGCAACA
GCCCGCCAAGTCCACATCAAACTTCAACCACCCACCTACACTTCTCCTGCATTAACCCTATTATTGTTCTCCCTCCATTC
AAACCCCTTCCCCTCAACTCTTTCCCCAAAGTCTACCACTCACCTACATAGGAAGGGCA
>M00285:128:000000000-BF978:1:1118:13528:10509_1:N:0:46
CATATCCCCCCACTCTCTGCACATTCACGTGCCTATCTAAGGGCCTCTTAAACGTCTCTGTCATATTTGTCTCCACTACC
ACCCTTGGCAGAACATTCCAGGCACCCACCACTCTCTGTGTTTAAAAAAACATACCCTGCACAACTCTTTTGAACTTATC
CC
>M00285:128:000000000-BF978:1:1118:7404:10511_1:N:0:46
TTTGTACTGTGTATTCTGTCAAGTGTGTATGTGTCTCTCTGTTGGTTGTTATGTTATTTTTTTATGGGACGAGCACCTGA
GGAGGACGGTATCTCGCTCCTATGCATACTATGTATGTATATGGTTGTGACAATAAAACTGATTCTGATTCTGATTCTGA
GATTGCCGATGAGGTCTGGTCTGTGTCTCCGTACGAGGTGGGAAAACCCACCTGTGTGGCGGTACACACATCGGTAAAAC
CCAACGTCCAGCTGCCACCCACACCACAGCACCCTTTAAAGCCGGAAGCATGTTGAAGGC
>M00285:128:000000000-BF978:1:1118:7994:10514_1:N:0:46
CCCCACTGCACCTTCACCCTGCCCTGTCCCCACTGAACCTTCACCCTGCCCCGTCCCCACTGAACCTTCACCCTGCCCCA
TCCCCACTGCACCT
>M00285:128:000000000-BF978:1:1118:28985:10514_1:N:0:46
ACCAAGAGATTCTAGGTGCACAGAAATGCACCACTTTAAATGCCCGCCACCAGCCCGTTCACTTTAATAACTATTTATTT
AATTACCGGCCGAATTTAATTTAACCTGCCGTATTTCATTTAATTTAAACTTCCATAGTTTTTAATTTTTTTTTGTTCAA
TGTGTCTCTGCTGTTTGTTATTTAATGGGACGAGCACCTGAGGAGGATGGTATCTCGCTCCTATGCATACTATGTATGTA
TATGGTTGTGACAATAAAACTGATTCCGATATGAGGATGGGCAATAAAAAGGGATATAT
>M00285:128:000000000-BF978:1:1118:14716:10515_1:N:0:46
CTACTGCCAATGATCTGAGATGAGCAGGTTCATCTTACCTCTGTCTAATAATGTCCAGCTCTTCACCGATTTGCAAATGA
CCCTTGTGTTCAAAATCAAACTCTAGAAAACAGAAAGCAAGTGTCAGAATGGAACTGAAATTTCAGACCATATAAAAATC
CAGGTTGTCCATAATGTTGATGTTCCTCCACTGCCAGATGTAGTGGCTGCTTAAATGCTTGACTGCTCTATCACTTTACG
TATTTCACTTAAGCACATCTTGTAAATTAGGGAGATCA
>M00285:128:000000000-BF978:1:1118:2341:10516_1:N:0:46
CAAACATCATTAAGGACTCTATCCACCCGGCCCATCACCTCTTCAGTCTGCTTCCCTCAAAGAAATGCTTCAAGACATTC
CACATATCCACGGCCAGATTGAGGAATAGCTTCTTCCCCAATGCCGTGAAAATCTTAAACAAGGACTTTAAATTTCACAG
ATTGCACTAGTCCTTTCTCGCTTCTTCTCTCTCTCCCTCTAATACATCAAGTAAACCCCACAGTGTAAACTCTAACT
>M00285:128:000000000-BF978:1:1118:23407:10517_1:N:0:46
ATGAGGGTGAACAATAACTGGAATGGAGGGCTGGGCAGGCCAGAGGGCACAAATCCATGGCAGTAACACATAGGGTGGAA
GAGGGTTCTTGCAGTATCTAAGAGGCACCAATTCTTGCCATCCTCTCTGCACTAATGACAAAGCACTTTTCATTAAAATG
GTTCCAATGTAATCAGAAAATACCTCGAACAGTTTTTTTAATTTTAAGACCGTTCAGAACTTACTTTTGTCTTTC
>M00285:128:000000000-BF978:1:1118:22686:10518_1:N:0:46
GGGCAAGGACTTAGTGTTGAGCATAAGGACTTCCAGCAGGTGCACCTGTCTTAGTGAGTGTTTGATCACATTCCTGACAG
GAGTCAGGAAGATCATGTACTTACACCCTCCACTGTCGATATAGCTTTTCGAATTAGACTTC
>M00285:128:000000000-BF978:1:1118:14205:10518_1:N:0:46
TGCTAGCTAAGGATATTGAGGCAGGTAAATTAAGCTGGGATACATGAACTAACCTGAATAGCTAAAGAGGTTCAAGGGGC
TGATGTTCCACTCCTGTTCCTGTGTCTCAGACGTTAGTCCTAATCCTTTAAACTGAAGATTTATTTCATATTGATTAATA
CACA
>M00285:128:000000000-BF978:1:1118:24441:10519_1:N:0:46
TCCGTCTCGCTAAGGAGTCCCTCTCACTCCAACTGGGGAAACCGGCTGCTTGAACTACTTCTTCTTAAAGGCAGAAACTT
ACAGGCAACCCTCTTGAAAAGTTTCCTTCTGTTAAATTCTTTGAAACGTTAGAATGACTCAAAGAAGGACTGGGAAATTT
TGAGGATTATTTGGGCCAAG
>M00285:128:000000000-BF978:1:1118:8707:10519_1:N:0:46
AAAGGAATCCTCACAATTACTAAACAAAAGCTGCTGATAATGGGAGTCTGAGGTGTAAACAACATGCTGGAAATTCACAG
CACATCGGGCAGCAACTGTAACAGGTAAACGTTCAGGCTCTAGACAACAGGTAATGTTATTTGTGCC
>M00285:128:000000000-BF978:1:1118:26479:10519_1:N:0:46
AGGCTTTACAATCTTACCTGAGGTACAGATCTGCTGTGACACTGTGGGTAAGGCTTTGTTCTTATTGTCCACTACAGGGT
GTGCAGGGTTGTAAGAGGCAGCAGAAGGTTGTAGACTCAGCCAGCTCCATTTCGGTC
>M00285:128:000000000-BF978:1:1118:4622:10522_1:N:0:46
GGGGCCTGATGGAATATTCCCCAGGCTGCTTCGGGAGGCGAGGTAGGAGATTGTTGATCCGCTGGTGAGGATCTTTGAGT
CCTAGTTGTCCACGGGGATGGTGCCGGAGGATTGGCGGGTAGCGGATGTTGTTCCCTTGTTTAAGAAGGGCAGTAGAGAT
AGTCCGGGAAATTACATACCGGTGAGTCTCACGTCTGTGGTAGGTAAGCTGTTGGAAAGGATTTTGAGGGATAGGATCTC
TGAGCACTTGGAGAGTCATGGACTGATTAGGGACAGTCAGCATGGCTTTGTGAAGGGAA
>M00285:128:000000000-BF978:1:1118:20720:10522_1:N:0:46
TCAGTTTATTTTAACTTAAATTACTGAACTGTAAAATTATGGAACTATTCACCTGATCTTGAAAACCAATCAGGAAGAGT
GCAGTGGTTCAAGATCAAGGCTCAGAACAGATTTCTCGATAATTGTTAGGGATGGACAATAAACTCAAGTTCAAGTTTAC
TGTCATGGGCATACATGCCCAGTGTATAAGTGCCATGAAAATTAGCTTTTTTCAGCAGCAGCCTCACAATAGGTTACAGA
CATGACATGCATAAATATA
>M00285:128:000000000-BF978:1:1118:4307:10524_1:N:0:46
GGGTTCTGAGGTGGCGAATGGGCCCAACATTGGAACCACAGTCTTTTCCAAAGGTGGGGCAGGAAGTGGCTGTTGGGACA
GGTGGGTAGTTTGTGGGGTGATGTGCCCCACCTGTCACCTGTGCAGGACCTCTGTGTTTTTCCACTGCTTGG
>M00285:128:000000000-BF978:1:1118:24011:10525_1:N:0:46
TCCTCCGGGTGCTCCGGTTTCCTCCCACATTCCAAAGATGTAGTGGTTAGGAAGTTGTGGACATGCTACGTTGGTGCTGG
AAGTGTGGCGACACTTGCAGGTTGCCCCCAGAACACTCTACGCAAAGATGTATTTCACTGTGTTTCGATGTACATGTG
>M00285:128:000000000-BF978:1:1118:21952:10528_1:N:0:46
CTAGGTCATCTGCCTTGTTCCTGATGCTACGTGCATTTAAGTATAATACCTTTAGCTCATTAACCACTGTTGATTTTGTT
GCGCTTCCTTTTTTGAGCAACTTATCCTTAATTCTCACTTCCTTACCCTTCTTTCTATCCTGACTGCTCACTATCATGGA
CTTCTTTGTATTTGCCTCCTCCTCTAGTCTATCATCCTGTGACCTAACATCCTCATTTACT
>M00285:128:000000000-BF978:1:1118:3194:10530_1:N:0:46
GGGTGCATTAAGTTTAGTGATCCCCAATATATCTCAGTCCACCAGGAGCTGTAGCACTATGTGAAGGGTAAATTTTCTTG
GGTTCCTGCCCATGTACATTTAATTGCTTGGGTGCAGTCTGTGCATATGATTTTCAGCAAGAAAGTACATTTATCTGTGA
AGGATTTTTAAAGACTTACAAATTAACACACTGAAAGTTAGGCATGATTCCTTTGGATTATGTGGCCCCACTCAATTTTC
CCTTTGGTTGTACCTTATTCATCCAGCGTTCCTGGGAGGCAGTGTTCCTGGGTGTTCTC
>M00285:128:000000000-BF978:1:1118:13165:10531_1:N:0:46
CTGCAGCTACTCACCCAGGCTACTCCGACAGCACCTCCCAACCCTGTGGTCTTCGTCACCAGGAGGTACAGAGGCACCAC
CACATGCAGTTTCCGCACCATCCTGACTGTATAGAGTCATGCCATAGAACCATAGAACCATAGCACAAAACAGGCCCTTC
AGCCCACCGTTGTTCTATCCTTCAAACGTCTCACAATCTAACTCTTTCCTCCCACATATCCTACTATTCCACATTCTTCT
ATGTGCCTATCTAACAATCTCTTGAACCAGTCCAACGTATCTACCTCTACTACCACACC
>M00285:128:000000000-BF978:1:1118:19607:10532_1:N:0:46
GGGAATGTGGAGCAGATTGAGAGAGGGAGCGTGGAGCAGAGTGAGAGAGGAAGTGTTGAGCAGCATGACAGAGGGAATGT
GGAGCAGTGAGAGAGAGGGAGTGTGGAGCAGAGTGAGAGAGGGAGTGTGAAGTACAGAGTGAGAGAGGGAGAGTGGAGCA
GAGTGAGAGAGTTAGTGTGAAGTACAGA
>M00285:128:000000000-BF978:1:1118:7835:10532_1:N:0:46
AACCTGAAACATCAACTTAACTTTTTGTTCCCACAGTTGCTGCTTGTTCCATTGAGTTTGTCCTGTGTTCTGCTTTTTGT
GTTGTATTCCAGCTTCTGAAATCTCTTTTGTCTTCAATGCCATAATGTATCCATTCACAATACTTAATAAACCTTTGACT
GACTTTGTTGAGTATAATCCATAGAGAGGGCAAAAAGAGACTAACTTGGAATGGAAGTGTGGATGTTACTCAACAGTTGT
TGCTGTTACCAAGCATGCCAATTAAGAGGAAAAGGAGGAAATAAGCCATTCTTAGTTTTC
>M00285:128:000000000-BF978:1:1118:10244:10534_1:N:0:46
GTTAGCAACTCAATACAATGAAGTTACTGAGTGCTAGGTTCAAATTAAAATGGGAGTGAGAGTATTTATGCAATAGAATT
AGGCTCTGCTGCATTGTGTAGTGTAAGTTGCTTCCTGGTCTGTAAGTTGGGGTTTTATGAGTGGAAACATGCTCTGTCTC
ATTACTAACAGGATTCATCTTGAGAAGTATTAAAGATATACTGGGGGGTGAACATAGTGGTAAGCTCACCCAG
>M00285:128:000000000-BF978:1:1118:2870:10534_1:N:0:46
CTTCCCCTCCGTCATCAGATTTCTGAACGGTCCATGAACCCATGAACACGACCTCATTATTTCTCTTTTGCACTGTTTAT
TTATTTTTGTAACTTATAGTAATTTTTATGTCTTTGCACTGTACTGCTGCTGCAAAACAACAAAT
>M00285:128:000000000-BF978:1:1118:16663:10534_1:N:0:46
GATCCCTCACCCACGACCGACCTTATGATAGACCTATTCCCCGACCCTACCCCCGGCCAGCCATGTGATATACCCGACAG
CCTCACCCGACCTCCGGCCCGGGAGTATGGTAGTCCTGCACTCTAACCCTCACCCTAACTGCACCCAACCACGCCCCCAC
CCCCCCACCCCCCTGCAATGTGTTTAAAATACACCCCCAAAACCCGCCACCGCCGTCACAAGCGGCCCCGCCGCTCCCCA
AACACCCGGCCCAAACCACCCCCCCCACCCCCAAGACCCCCACCGCACCCACGCAGCCCC
>M00285:128:000000000-BF978:1:1118:23150:10535_1:N:0:46
ATACATTTTATATTCCTCTAAGTAGTGTTTTTTTTAACTTTGGCATTTTGTTCATTGAATAAATTAACCAATTTTTACCT
GTTGTTGGAATAGTTAACCAGTTTGCTTCCTTGCTCCCCAACAAACAAGAACATAATTGATATCTCCAGTATCAACAGTT
ATTTTTGATTTTCAAGAATATAATTTATTTTAGTATACACAGCTGTTGGAGAATGGAATAAAATCAGTGTGACT
>M00285:128:000000000-BF978:1:1118:17039:10537_1:N:0:46
CAATAACCTGTTCCTGCCTTGTCCCCATATCCCCTGATTCCCCTATCTATAAGAAACCTATCTAACTCTTCCTTGAAAGT
GCCCAGTGTATTGGCCTCCACTGCCCTCTGAGGCAGAGCATTCCACAGATTTACCACCCTTTGTGAGAAGAAGTTTCTCC
TCACTTCTGTCCTAAATGGCATACCCTTAATT
>M00285:128:000000000-BF978:1:1118:22454:10538_1:N:0:46
CTAGGGAGCCATTCAATAGTCTTATAACAGCAGGATAGAAGCTGTCCTTGAGCCTGGTGGTACATACTTTCACGCTTTTT
TACCTTCTGCCAAATGGAAAGGGGGAGAAGAGAGAATGTCCAGGGTGGGTGGGGTCTTTGATTATGTTGGCTGCTTTATT
GAGGCA
>M00285:128:000000000-BF978:1:1118:20715:10540_1:N:0:46
ATATACAAGGGCTAAATGCTTTGCTGCAGCATTTGTTCAGAGAAAAGATTTAGGTTGTTCTAACAAAAGATACACATCCA
AAATGTTCATTTTATGACCTTGGCTTTTATAAATTTTCAGCAATTTTGATTTCAGAATTTCAACCATTTTGAAATTTTTA
AACTATACAATATGAAATACGAGTTCTCCTCATATTCTCGTGATTAGTTCCTTCACTATTCTCTATAATTTTTTATGTTT
CTGTATCATTCTTCCAAATTCCAGTGAGTATAGACCCAGAAGACTCAATCTCTCTTCAT
>M00285:128:000000000-BF978:1:1118:4381:10540_1:N:0:46
GTGCTGAGTCGTTTGGTAACAGCTATTGCGCTGTATCTCTTACCACTGAAAAGTTATTCGATGGTATAGCAAAAGATACA
TTATTGGGCTTAAACAGCGTATTGAATGCAATATCCATTAATTTGCCAGTTTCTACACGGAAACCATGTAGTAACCATTG
GAAAACAGTGGTGGTATATGTATGTCATGGCGCTGAGTCGTTTGGTAACATCTACTGAACTGTAGCTCTTAACACTGAAA
TGTTATTCGCTGATATATCAAAAGACACATTATTTGGCTAAAACAGCGTTTTCAGTGCTT
>M00285:128:000000000-BF978:1:1118:15367:10540_1:N:0:46
ATGGAGACGGAAGCACCGTCCCTGATGGAGCTGGAACGACCAGATCCCACGTATCACTACACCGTGAAAAAAGATTCCTT
CCTCGTCCATCCACGGCAACAAGTAACTAGATATTTCTTTTATTGCTTTTTCCGAGATCTTATTGTTTGCCTCCACACCT
GCCAAATCCATGGTGATCACATTTTAAAGAGTAATTAATTAGCTGTGAAGCACCGACTGTGAAAGGGATTGCACATCTGG
ACTCTTCTTTTGCTGCACTTCACCAACACAATGAACAAACCCAAATGGATCATCCGGCAT
>M00285:128:000000000-BF978:1:1118:9562:10542_1:N:0:46
ATAAAAAGATTGAAAAAGAAAAGAAAGAAACAACCACTCTGACCTATTTTGTAATCACTCTCCCCTTCTCTCTAACGATA
CCCGTGGCACATTAAGGCACAGCTGTGCAGAACGCAACTGAACAACGCATGTTGCTGTCCGTCGATAACCACGGAACGAA
CAAATGAGGCTGAACCTTTTGATTCATGGTGATGTAATGGGCTCAATGAAACATACATTAATCACTTAGGGCATAATTGT
GTTGATAGTGACAGCCATGAGAATTGGGAACATAAAACAGCTTAATGAGCATCAGCAAC
>M00285:128:000000000-BF978:1:1118:12129:10543_1:N:0:46
CTGTTGATTCTTTGCTTAAATTTGAAGATATTTGGAGTCCATTTATTCAATACTTTCATATGATGTAGTTTCCCCTTCTA
TAACTTTTTTTTTAAATTTAGAGAAATGGAGCTGACAACATTATTGTTCTATTTCTATTGAAAATTTTAGCCCAGTTTTT
T
>M00285:128:000000000-BF978:1:1118:11556:10545_1:N:0:46
TGGGAGGGAAGGGTTAGATAGATCTTAGAGCAGGACAAAATGTCAATGGGCTGAAGGGCCTGTACTGTGCTGCAGAGTTC
TATGTTCTATAAGTTCAACACTTTCAGCTGAAGGCTCACATTTCAATTTAAATATTCACATCTGTGTTCTCAACTCCCTG
CTTGGTTTCAAATCTCCTTATCCCTGCCTGCAATCTCCTCTGGCCCTGC
>M00285:128:000000000-BF978:1:1118:14344:10547_1:N:0:46
ACCCAAACTGATGATCACAGCCTACTGTTCTACCCAAACCCATTCCTAATTGATGCAACCCCTCCCAACAGCCACCATGT
TCCAATAGCTCAGCTCTGCCCAATCTCCCTACTTATTGGACCAATCCAATCACTCTCCCACAGCCCTCTCTTCTTACTTT
CAAACCCCTTTAGCCCTGGATTCCTGTGGAAGCCACCCAGTGGCAA
>M00285:128:000000000-BF978:1:1118:2718:10547_1:N:0:46
GCAGACACAGAGCAAGGAAGGTCACATGGGTGTGGAACCAAGTCTGAGTGAGCAAACGGTCGAGGAGCCAGAGAGCAGAG
GAGATGACGGGGGGGGGGAATGAGAGCGGGAGTCACAGAAGGCCCATCGAAGAGAGGAAGAAAACTTCTTCAGTGGACAT
CCTTGAAGAGACTTTGCAGGGGA
>M00285:128:000000000-BF978:1:1118:17634:10548_1:N:0:46
CCACTATGCCACCGTGCCGTACTTTGCTCCATTGAACTCATTGGAGTGGAAAATTGGGAGGGGAGTGCAATGGCTAGACA
ATACTATTGTATCCATTAAGAGCTACCAATTCAAAAATACACTTCTACAGATGAATTAATCCTCCCCCCAGCCCCTGCCT
CCCCTGCACAGTAACATTAGATAACTCTGCTTTGCATATTCAAAACTTGTAATAATTACTTAACATATGGAATACCAGTT
GCAAATGGAATACCACATAATGCCAACAAACACCACACATATATAACAACTAGAATTCG
>M00285:128:000000000-BF978:1:1118:21612:10549_1:N:0:46
NNNNNNNNNNNNNNNNNNNNNNNNNNNNNNNNNNN
>M00285:128:000000000-BF978:1:1118:11537:10549_1:N:0:46
GATCTACACTCTTTCCCTACACGACGCCCTTCCGATCTGATCTACACGCTTTCCCTACACGGCGCTCTTCCGAACTGATC
TACACTCTTTCCGTCTACGACTCGCTGCGAAAGGCTCACATCTCAACTGCCCCAATCCGATCTGTGGTGACCAGACCCGA
ATCGAATTCAAATCGCCTTATCCCAGCCTGCCCGCTCCTCTGGCCCTGCAGCTCGGAAGATCGCACGTCGGGGATCGCGT
CACGCGACGGCACCGCCAATGCCGTCACTTGATTAAACCCAAAGCGCCACCACTGCGAGG
>M00285:128:000000000-BF978:1:1118:24544:10550_1:N:0:46
CCTAAGCAGAGTTTTATAAAGCTACACTTCCTGACTCTTGAACTCAGTGCCTCGACCAATAAAGATGAGCATGTCATGTG
ACTTTTTTTTACCAACCTCTGGACTTGTGCAGCCATTTTCAGGGTGCTATAGACTTGGACCCCAACATCCCTCTGTGCAT
CAATGCTGTTAAGGGTTCTGCTAGTAACTGTACTTTCCCATTACATTTAATCTGCCAAAGTTTAACACCTGTTTATTAGC
CTTAAATGCAGACCATATTCTTGAATTTCTTTTTCTATTAAATTATTTTAATCTAGCCCC
>M00285:128:000000000-BF978:1:1118:20491:10550_1:N:0:46
ACGACTGGGAACCCTCTCAAACGGAAGACACAAAATCATTCCAACCTGCCAACAAGCTGCATAATACAGATGAGCTTGGG
CGCATGCATGCTTCTAAACTGGTTATTTAGAAGTGTTTAAAACATAAAATTACCTTCCAGCAAATATTCATGAAAAAACT
CCTTTACTAACCTGTCCCCGCAGCACTATAACAAATTTTGTTAAAAAGGTATTTTCAAAATCATCTTATTTCATTATATA
AACGGGTCAATGTCATCACCCTCTCCCAGGCGAACATCCCTAGACGTAAGCGCTCATTGG
>M00285:128:000000000-BF978:1:1118:25768:10550_1:N:0:46
TTTAGATATTTATCACTGTTCTTTTTGTTGCACTGAAATGAGCTAGTGAGAAACAGTATTTCATTTTTTTCTGTATGTAA
ATACTCAAGGAAATGACAATAAACTAATCTTGATCTTGAATAGGGCAAGGGCAGCAGTGTCCAAGGCATTTTATGGAAAT
GGGGTGAGAAAGGGACAGAAGCACAACAGCTGGAAATGATAGGAGAGCAGTTTACCTGAAGTGTGAAAATTCAATGTTCA
TTCCAAAG
>M00285:128:000000000-BF978:1:1118:11569:10551_1:N:0:46
TGTTTATCAATACCAGTAATTTCAAATAATTTCAAGTGTGTGCATGTATCTGTTTCTATATTGTTGTGCAGTATGCACAT
TTGCATTTTTAAGAGATTTTTCTGTAATTTGATTTCAGCATTTCCCAAGCATTGATGAAGTTGCAAGATCGGAAGACACA
CGTCTGAACTCCAGTCACTCCGCGAAACCTCGTATGCCGTCTTCTGCTTGAAAAAAAAAAACAATCATGTAAACCTATCA
AACTAAACGCACACTCATACACTCGCCAATCCTTCTACAAACCAACTCATATACACCAC
>M00285:128:000000000-BF978:1:1118:24566:10551_1:N:0:46
TCTGAGGGCAGGGTGGGAGGCAAATTTGATGAAATTGACGAGCTCAGCACGGGCGCAGGAAGCAGCCCCAATGCAGTCGT
CAATGTTGCGGAGAAAGAGTTGGGCAGTGTTACCGGTGTAGGCTTGGAACATGGACTATTCCATGTAGCTGACAAAGAGG
CAGGCATAGCTGGGGCCCGTGCGAGTGCCCA
>M00285:128:000000000-BF978:1:1118:2170:10552_1:N:0:46
GAATTCTTGCTTTATTCTGTACCATGCTAAGCAGTGCCAAAATTCATACAAATGTGTCAGAATATTGCAAAATAATTAGA
TGTGTCTGAAAAACAAGGGGAAAAAAGATAAAAGGCTTGTTCTATTTAAAAACCTGAATTGCATACATTGCCTGTCCAGT
GTCAGCTTCAATAGGATATGTTTTTATTTGTCAACTGTTTTAGCTTGCTTCATGTTGCTTTGGTCTTCCGTTTCCAAGAA
ATCAATGAAGTAAGTTCGTAT
>M00285:128:000000000-BF978:1:1118:5471:10553_1:N:0:46
GCAGAGGCAGGATTTATGAACACTTGGAGAAGTATAGCATGATTAGAAATATTCAGCATGGTTTTGTCAAGGGCAGGTCC
TGTCTGACGAGTCTTAAAGAATTTTTTGAAGAAGTGACCAAGAACGTCGATTAAGAGAGATCGGTAGATGTAGTGTATAT
GGATTTTAGCAAGGCGTTTGATAAGGTGCCCCATGCGAGGCTTA
>M00285:128:000000000-BF978:1:1118:23444:10554_1:N:0:46
CACAATGAGTGAAAAGTTGCATTCTTAATAAAAAGTAGCTGGATATAAGAATACAGGAGGATATAGGAAAATGTTTGGAA
GATATTTGCCCAGAAACAGTGCCAGAAGCAACTTGCATATTTCAAAGGCAAATTTGATATTCCCATTACCTACTGTGAAT
AGAGAATTAACTTTGCAGCTTC
>M00285:128:000000000-BF978:1:1118:22976:10555_1:N:0:46
GATCTACACTCTTTCCCTACACGACTCCCTTCCGATCTCGACTACTCGTATGCCGTCTTCTGCGCGATTCAAATCACGAA
CGGAAGAGCGCCGTTTAGGGCAAGAAAGTAATGAATTAAAAATAAAAACATAGATAAAGAACTCATTAATGCACAAATAA
TTAGAGCTAAGTAGCTTATTTAGTTAAAATAAAAAAAAATATAATACAAAAAATACTTCGGAACTAAGAGTTTCCCATTC
CCACAATAGCATCAATACAAACAACAATGCATACATCTGTAGTCTCTATGGCTTGTGATT
>M00285:128:000000000-BF978:1:1118:14696:10556_1:N:0:46
GGGGTCATCCAAGATTCCCTTACCTTACCACTCTTGTCCTTACTCCTTACCAGAACATGCCGATTCTACACCCTCCTGAG
CTGGTCTTTAATCAATTCCCATATGTCAGACATGGACTTGTCTGACAGCAGTAGCTCCCAATCAACGCCCCTTAGTTCCT
GTTTTATCCGGTTGTAATTTGGCCTCCCCCAATTTATACCTTCCTGCAAGATCCAATTTT
>M00285:128:000000000-BF978:1:1118:18714:10558_1:N:0:46
TTGGGAGCCGGTTTGATACCGATGAATCACCACAATCCCTTATTTTCTTTAATATCCAGAAATTTACCAAATTTGTTTTG
AATTCAATTGATGCTTGAACATTCACACCGT
>M00285:128:000000000-BF978:1:1118:4922:10559_1:N:0:46
GAATAACCGAAGAGTAATATCTTATGTATCTTGCTCAATAACACTTATTTCTGGAAAATTATTTTGTGCATCTAAAACAT
TGTTATGAGCCACAAGTGTAGATGATTCCAAAGTAAAAGTAAAAACAGATTTTGCAAAGTGTGAGAGCATTAATGCTACT
GGTTAAACAGAAATTTACAAGTCAGGGGATTCCGAGAGAATTGAGGTCAAAGCACTTCCAACACTTGTGGGCTGCCCCCA
GAACACTATG
>M00285:128:000000000-BF978:1:1118:17460:10559_1:N:0:46
CCTTTCCCTCCACAAGTTCCTCCAGCGGTTTGCTTTTTGCTCTCCTTTTCAAATTTCCCATTGAATCTGCTTACACTTCT
TTCATGGATTTCCAAACCACAAGAACTTGCTGCATTCAGAAAAACATCCTCTTCTTCCCATTGGTTATTTTGCCAATTAG
TTACCTTACATCTATACTCTCTGGTTACTGACTCTCCGACCAATAGAAACAGCATCTCCTTGTATCTTGCATTAAAAATA
TTTGTGATTTTGAATGTCCCTGTTAAACCTCTCCTTGACCTTTGGCCCTATAAAGGGATC
>M00285:128:000000000-BF978:1:1118:24803:10560_1:N:0:46
GGCTTTGGTTTCCCCTCATATCCCAAAAAATATATGCTCATTAGTAGCTACTCTGTAATTTGTCCCTAGTTGAGATGGAT
GGCAGAAATGGGAATTGATGGATACATGAGAAAGAGGTTACTGGGAATTAAATAGAGAAATGAGATTGTTCAGAACTTGT
ATTAACCTTATAGGCTGAATGGCCTCGTGTGGTGGGAATATGAATGTACTTGATGCTCTCAAGGA
>M00285:128:000000000-BF978:1:1118:15666:10561_1:N:0:46
GTAACAGAAACAATGATTTGACTGCAGGCATGCATGTGGATTAACAGCTTGTTCAGCCAGCCAGAATTTTGACATGGGTT
GCCAATGTGCAGTTAAAATTAGTTTTTTCCTATTCCAAGTATGATTTAATTTACCTGCCTTCAATAAATTCTCTAGTACA
AACAGAAAATTAACAAAACATGCTCAGTCCAAAGAATGACATATATACCAGTTATATTCCTTTAACACTGTTGCGATAAG
GTCAGATGTTACAATATCTCCCAGTGTAACAAATTTAACTAAAATGATACAGGGGATG
>M00285:128:000000000-BF978:1:1118:4481:10562_1:N:0:46
NNNNNNNNNNNNNNNNNNNNNNNNNNNNNNNNNNN
>M00285:128:000000000-BF978:1:1118:7868:10562_1:N:0:46
CTATGAGGTGCGGCAGCCCCGCTGAGTTCCTGCAGTGCCTTGAGTGTTGATCCAGATTTTCAGCATCTGCAGTCTCTTGT
ATCTCCATCTAGGAGGCACTGTAGGTC
>M00285:128:000000000-BF978:1:1118:10872:10562_1:N:0:46
TTACCGATGCACCATAGAAAGCACCCTATCTGGTTGTATCATGGCTTGGTACAGCAACTGCTCTGCCCAGGACCGCAAGA
AACTGCAGAAAGTTGTGGGCATAGCCCAGCACATCACAGACACCAGCCTCCCCTCCTTGAACTCTGCCTTTACCTCTCAC
TGTCTTGGTGTAGCGGTCAGCATAATCAAAGACCCCACCCAGCCGGGACATTCTCTCTTCTCTCCTCTTCCATCAGGTAG
AAGATACAAGAGCCTGAGGACACGTACCACCAGG
>M00285:128:000000000-BF978:1:1118:17037:10562_1:N:0:46
GATTAGACGCCTTTGATTGGCGTCAGGAAGCCCATTAGCTGACGACGTTGCTCCACATTTTTCAGTCCCGGTCAAGTGTA
GGGTATCTGCCCCGCCACCACTCAACTTCGTTTCCAAGACTCTGGCCTGGGAGAATATTCCCAATATTCCCATCCACCGC
ACATCGTGCGGGAATCCGACGCTTCATATTAATACAAGTCACCTGTCAATGTCGTCGGAGAAAATGAAGATTTAGTGCAG
ATTAAACAAAGATATGTTAATGGGAAATGCTGGTAAGAGAGAGGAGCGGGAAGAGACC
>M00285:128:000000000-BF978:1:1118:28544:10564_1:N:0:46
TGCCGTGTGCTTTTCTGTGACTTCTGAGGTCAACCTTGAAGCCAGTGGGATCCACAGATAGCAGGGAGGGAGGAGAGGGT
GATGGAAGAGAGGGGGTGGAGATGAAGTGTAGGAAAGTGGTGTGAGGTAGTGGTGGAAGGTTCTTTGGAATGTCGTATAT
TCCTTTGTGGTTTACATTTGATTTCACCACCCATTGGAAGGACTCGAAGTGTTCAGTGCCTTCCTGGATACTTC
>M00285:128:000000000-BF978:1:1118:28350:10565_1:N:0:46
GGGAGGTCCCATGGATCCACATCAATGAACTGACTGGGATCCTGCTGTACGCTCTGAGTTCATGTGTGCTGAACGGGGTG
TCCCCTGGCTGCAGCACCAATTGGGAGTGTGTGCGGGGCTGGAAGATGTCCTGGGGAAACCGTCTACCTCCCCGTGCCTG
GGGCTCTGGTCCAGGTCCTACTGGGTGATGCGCTGCAGGGGCAGTGGATGGTCCCCCAGCAGACGCTGGAGCATGGCTAC
CATTTCCACTTCCCCTCTCTGTTCCCCTGGGTACATCTGCACTTTCCCCCTCTAACCCCC
>M00285:128:000000000-BF978:1:1118:8212:10566_1:N:0:46
AACAGGAGGGTTTGATCTTGATTTTTGGTGATCTAAAGCAAAACAAATGACTGTAAATAGGGGGAGACACAAACTCTCCC
GTTTTACCACTTAAGCAGCAGGGAGAATTAAAACCTTTGAAACGTATTCAATCCCTCAGGGAAAGAAGTTATTTATTACT
GAAATTATGGGAATCTAAACTCTTTGAGGGGACTGCATTCAATTTGAAACACTCCCTTAAAAAAACATCAGTGAAAACCG
ACTGTCCTC
>M00285:128:000000000-BF978:1:1118:14143:10567_1:N:0:46
TCAGCAAGACCAAGGCATTGATTGTGGACTTCAGGAAGGGGAAGTCGGGAGAACACGCACCAGTCCTCACTGAGGGGTCA
GCGGTGGAAAGGGTGAGCAGCTTCAAGTTCCTGGGTGTCAACATCTCAGAGGATCTATCCTGGGCCCAGCACATTGATGC
AATCATGAAGAAGGCACGCCAGCGGCTCTACTTCATTAGGAGTTTGAGCAGATTTGG
>M00285:128:000000000-BF978:1:1118:17236:10567_1:N:0:46
GTCTTCAGTTCTAAAATCAACCACCTCTGTGACCTCGAGCCTGCCTGCCTCTGCAATCCCTGACACACTTCCAGCTTTGT
CCTTTTCCTCGTCCTCACTCCGTCCTCACCCCCCCAACCACATGACACAATACTGGTTAGCAAACTCTAGTTGCAAGAGG
CGGAGAGGTCAGGGAGTCATGGAGTCATA
>M00285:128:000000000-BF978:1:1118:3854:10569_1:N:0:46
TCTAAGACCAGTTATCAGTGTTAATTCTTTCCACCATCTAACTGGAAAGAAGTAGAGAATCTATTAAATAGGCCCTTCAT
CATACTGGAATCTACTCCTTATGTAATCAGGAAATTGTAAAACATGATAACTCACTTTTTCGAACTAGTGACTGGGAGCT
TCTCCTCACAACAGAGACCAAAGATTAAGAGAATGTTAGAACTCAATGGGTGTGTTTTATTTTTTGTCAGCGTCACTGAA
ATTTCAAATAAAACTATAAAATATATAAATATGTAGTGCTTGTGAA
>M00285:128:000000000-BF978:1:1118:9967:10569_1:N:0:46
TGTGGCCAGAAGGTTATAGTCAGCAGTGAACCACCCTGTGCTCACTGCTGATGTCCAGAGAGGTTAAGTGTTGTCTATTT
ATTTATTTCTGACTGGCTAACAATGCCAGCATTTATTGAGCATCCCTAGTTGTACCAGGAGGCAGTTAAGATCCAATTAG
ATTGGTGGGTCTGGAGTCACAAATAGGTCAGACTTGGCAAGTACAGTAGAATTCCCTCCCTGAAAGACATTAGTGAACCA
GATTTTTATTACTTTACAGGG
>M00285:128:000000000-BF978:1:1118:17378:10570_1:N:0:46
ATGTTTGCCTTTGTAAATAAATCATTTAACTCTAAGGCTGTGTTCAGAGTCCTTGTCCTTCAAGACCTTGAACTTGTTTC
ACAACAGGCCTCAAGGGTAAAGAAACAGCTCTACAATCATTATAAGAGTAAGATCCAGAAAACCCAGCACCAAAAGAACA
GTTGGTTGGTGGAAACAGCACAGGAGGTCCAGCAGTTCACTCATAGCCATAATATGCTCAGCTCCTTCAGTGCTGTTAAG
GCCATGAATGGTCAAAACACTTCCCTGTCCTTGATATGCTTTCTTCTGTTCATGAGAA
>M00285:128:000000000-BF978:1:1118:8548:10571_1:N:0:46
ATTTTCCTTAAATGGCCAAAGGTTGTTCTAACACACTAAAGGTGATGGTGGCTCATCATCAATTTCCATCTTTAATGAGA
GGTGGCCCTCAAAATATGGGGTAGTTTGCATTATCCAGGATATTACAGTGGAGGGCAATGTTGTACAGCAGCAGCAGCTG
GCAGAGCACCTTTATTTTGTGGATGTTC
>M00285:128:000000000-BF978:1:1118:16236:10572_1:N:0:46
TTTAGCTTAAACTCAATATTTTACTATAGCATATATGTATGAATGTGGTTTACATCATTAATAGCATAGAAAAATATGTA
TGCAATACATACTTGGTGTGGTCCACTCTGCTTTGATTGTAGTGTGGTTAATGGCTGGTACTTTAAGTTTATTCCTCCAA
TTAAGGGCACCAGCCAGAGCACTGACTTCTTGCCCTGCTATGTCATCCAGCAAATATAGGTTATCAGCTTGTACTGATAT
GTTGTATGCCTGAATAAATGAAAAGTTCACAATTACGTCTACTAAAAAGCTATTCAGTTT
>M00285:128:000000000-BF978:1:1118:10480:10572_1:N:0:46
ATGGCAGGATTCTAGGTAGTGTAGAGGAGCAGAGGGATCTAGGGGTTCATATCCACAGATCCCTGAAAGTTGCCTCACAA
GTGGATAGGGTAGTTAAGAAAACTTATGGGGCATTAGCAGTCATAAGTCATGGGATCGAGTTCGAGAGCCGCGAGGTAAT
GATGTAGCTCTACAAAACTCTGGTTAGACCGCACCTAGAGTACTGTGTCTAGTTCTGGTCACTTCATTA
>M00285:128:000000000-BF978:1:1118:10566:10572_1:N:0:46
AAATCAGAATATCAATTTAGTTTACTTATAAATTCATTTTGAATTTTGAATGCAAATATCTTTCAAGGATATTAATAGGA
AGAAAGAACATAAGAAACAGGCACAAAGGGAAACTGTGCACATGCCAAAGGAGAGGCCTCCCTAGCAACCTTCTGTCTGG
AGCACCTGACTGTAGTCTCTAAGGCCTCCACTCTCCTCATGCAGAAAGAACCTTCCTTCCAAGGGTAATGT
>M00285:128:000000000-BF978:1:1118:20614:10572_1:N:0:46
GATCTACACTCTTTCCCTACACGACGCTCTTCCGATCTGGTCTACACTCTTTCCCTACACTGCTCGCTTCCCAACTCAAC
TACACTCTTGCCCTACACGGCACGAAACCCAAAAATTCCTTGATGGTTCCCGTTTGGGTAAGCTTCTGGAATCACCTTAC
TTCTTAAACGCCAGTTTCCAACTTCAATATTGAGCCTTGAATCGAAAGAAAAAACATTTTTTGGGGAAAGCCCTCCAAAA
AAGGGATGCCTTGTGGAGACCTAATAAGGGAACGGAAAAAACACACGTCGAAAATCGCTC
>M00285:128:000000000-BF978:1:1118:18944:10573_1:N:0:46
GGTCCATGCCACCACCACCTTTTACTTGAAGATGTACTCTATTCATTACCTCTGAAGAGCCCAGCTCTAAAGCTGGAGGA
ACTTAGTGGGTCAAGCAACATCTGCTGGAGGGAGAGAAATAGGAATTGTTGACACTTGGGTTCAAAACCCTGCGTCAGAA
CTGAAAGCTTAGTTTTGTCAGAGGAAATAGTTTCTACCCACCATATTAAACCTTCACATTCATCTTTAACATTACAATTA
GATCTTCTGTCTATGAGGAACACAATCTTTATCTGTTCATCATGAATTCATAGAATAAC
>M00285:128:000000000-BF978:1:1118:22191:10573_1:N:0:46
AATAGCTTATAAAAAAAACTTTATCAATGTAAAATTTAATAACTGGAACTCGGTCATTTTACCTGGAAAAATAAGGGAGC
AGAGTTTACAGGCACTGATGACAGATAACAGAGATGAGCAGAGTGCTTACCTCCTGTCAGCTAAAGGCAGATAGTGGGAT
TTT
>M00285:128:000000000-BF978:1:1118:26469:10576_1:N:0:46
CCATAGCCCTCTATTTTACTTAGCTCCATGTACCTATCTAACAGTCTCTTGAAAGACCCTATCGTATCCGCCTCCACCAC
TGTTTCCGGCAGCCCATTCCACGCACTCACCACCCTCTGAGTAAAAAACATACCCCTGACATCTCCTCTATATCTACTCC
CCAGCACCTTAAACCTATGTTCTCGTGGCCAACATTTCAGCCCTGGGGAAAAGCCTTTGACTATC
>M00285:128:000000000-BF978:1:1118:3543:10576_1:N:0:46
GATATATCACCAGATTTCTTACTTGACTAAAACAGCGTATTTTAAGCTAAAACAATTGATTTGCAAGTTTCTTCACAAAA
CCCATGGAGTATCAACAGGAAAACAGTTGCAGTGTATGTATTTCATGCTGCTGAGTCGTTTGGTAACAGTTATTTAACTG
AACCTCTTACCCCTGAAAAGGTAATCTTGATATATCACCAAACTTCTTAATAGTCTAAAACAGCGTTTTATAGGCTAAAA
CCATTCATTTGCCAGTTTCTTCACAAACCACATGGAGTATCAAAAGGAACGCAGTTGCGG
>M00285:128:000000000-BF978:1:1118:16371:10577_1:N:0:46
GCTACATTAACAGAACAGCTAATCATAATCATTAATCAGATCTTATGTGATTACATCCAAAGTAATCTGCCCCTCCTAGT
CTGCAGCCACTGATACCCCATCCGCCTCCAATGTCTCTCTGCTACATTCCAGCTGTCTGGGACTATGACTGTTGTTGCCT
TCTGGCATTATCATCTTTCCAGCTCTCACCAGGGAATCACTAGTATTGTTACCCTTTGTGTCCCATGGGGACTTGTCATT
GGCCAACATAATTCCCACCTGCA
>M00285:128:000000000-BF978:1:1118:19298:10577_1:N:0:46
TTACAATAATTTTAAATAACTAGCAAACTTTAGTCGGCTGATTTTAACTTGCCAAAATCAAATTGAATGGGGCACTAACA
GCTTCACAACAGAGCTAGATTTATCATTCCACTCACACTGGTAGTCCACCCACTATCACTTTTCTAGGGGCCTGTTGTAA
CAGCAGATCGGAAGAGACACGTCTGAACTCCAGTCACTCCGCGAAAACTCGTATGCCGTCTTCTGCTTGCAAAAAAAACC
ATATAGTATGCAGTACTCTGCTTGAAAAAAAACAGCCACAGCGTAATACTATCCCAACGC
>M00285:128:000000000-BF978:1:1118:7642:10578_1:N:0:46
CTTAGGATCTTTGTTGTTCACTTGTGAATGACACGAAATGTTAGCAGATACTTTATCTGATCGGACTACTGGAATTCCCA
AGGAGACCTGGCAAGGTCAGAGCATGAACTGTCCACGTTTGATGTAGATGATGTTGCACGGATCCCCGAAGTCATAGATT
TACATAGTCAAAGAACGGTCAGAACGACAGTTAGTTTCGACTCGGGGGACTTCGGAGAAGCTAATGTTTTTTTTTCTTTT
TATCTTTTTATTAAGGT
>M00285:128:000000000-BF978:1:1118:10693:10579_1:N:0:46
ATTAGTTGGAAGAGATGTCTTGAGGACTTAAACAGGACTATATAAGTGCTTTAACCGACTGATGGGGCCGTTTGCTGCAA
ACCTTGACGTTGGACTGCTGTAACCAG
>M00285:128:000000000-BF978:1:1118:28402:10579_1:N:0:46
TCTTGATCTCTCCCACAGAACCTCCAGTCTGCCCCCCTAACTATTGAATCCGCTATCACTACTGCTCTTCTCTCTCTTTC
CCTACCCTTCTGAGCCATAGGGCCAGACTCTGTGCTTGAGGCACTGCCACTGTTGCTTACCCCAGGTAGGCTGTGTCCCC
CAATAGTAATCAAACATGTGTTCAGGAATGTTTTCTGAATCAATATATAGAGGTGCCAACTAGAGAGAATG
>M00285:128:000000000-BF978:1:1118:15626:10580_1:N:0:46
ATCCAAGGCCCCTCTCCTTGGTGAATACAGAGGAGAAGTATTAATTTAGTACCTCTCCAACCTCTGCCGCCTCCAGGCAC
ATCCTCCCACCTTTGTCCTTAATAGGACCTACCTTTACCCTAGTCATCCTTCTGCCCTTCACATAAGAGAAAAAAGCCTT
GGGATTTTCCTTAACCCTACGAGCCAACATCTTTTCATGGCCCCTTCTAGCTCTCCTCAGCTCTTTCTTCAGTTC
>M00285:128:000000000-BF978:1:1118:23593:10582_1:N:0:46
CCCTTGTTCCTAACTTCCACCCATACTTACTCTAGGGAGGATCCTTCTACATCATCCACCCTTTCTGCAGCTGTAATAGC
ATCCCTGACCAGTAACACCACCCCTCCTCCTCTTCCCCACCCCCCCCCCCCCCCCCCCCCCCCCCCCACCACCACCCCCA
CCCCCCCCCACACCCCCCATACACCCCCCCCCTCAACATCCCTTCACCCTCTCCCCTCTACCCCCTCCCCAACTCTCCCT
CTTCTCATCCCCTCCTCCACCTACATACCCTCCTTTCTCTACTTCTCTTTTTTTCTTCTT
>M00285:128:000000000-BF978:1:1118:3413:10582_1:N:0:46
TAGTGAAGTAAATAGCATTTTTTGGATACATCGTGATACAGACAAGTTATTGAAAAAATGTAATCCAAATTCTCTACCTA
ATTTGTAAAAACAATTATATGAAATTATATTAAAATGCTTAAGAACTAGGACTGTGCCATACATGTATTGAAACCACTTA
TATTTGACACCTGGCAATTAAAATACAGTAAATTCAACATGATCAAATTATAATTTGGAAGGTATTTATACACAAAATAA
TTTGCTTACTAAATTTTACTAACAGTA
>M00285:128:000000000-BF978:1:1118:27594:10582_1:N:0:46
ATTTTGTCAAAATCAATATTGTTCTCAAGCGAACTGCCATAGAAAGCCATTGAACCAGGAACACTTCTAAAATATTTTTA
CAGAGCAATGATATTGGACAATTTCTTTAACATTGATACATTCTGTAGTTACTTAATTAGTGTCATAAAGCCATACAGCA
TAAAAATGGGTCCTTCAGCCCATCACTTCTATGCTAACCATTATGCCTATCTCTATTAATCCTACTTACAGATCGGAAGA
GACACGTCTGAACTCCAGTCACTCCGCGAAATCTCGTATGCCGTCTTCTGCTTGAAAAA
>M00285:128:000000000-BF978:1:1118:17825:10582_1:N:0:46
TTGTTTTAATCTTCTTGTTTTGTGATCTAAGCATGTCTTTAAGCCCCAATGCATTCAGAAGCAGTGAAACTCAAGCTGCT
AAATCCTATGGGGATTCTGATCCGACAATAAAGGGTAACCATTTCCTGGAAAACGATTATTTCTCCTTGTGAAGAAGAGC
AGCGATCAGAATAGATATCGATTAACATGCATGTTAAAACAAAAATAAATAGGGTAAAATCTTCTGTAGAATTTCACTCC
AAATTCTTTGCTTAATCTCTCATTTTCACATTTTGACCATATTGGAATCCTGA
>M00285:128:000000000-BF978:1:1118:6017:10583_1:N:0:46
GCCACCTATGCACTGTTTGTCATCTAGAGACATAATTTGTTTAGCATTTGTTTTTTTGTTATTGATAGATTAATTCTGGT
GGATTTGCAGCACCCCCTTTACAGCACAGATCTGTTTTGTTCTCCCTTTCATGCTCCCTGCTCAAACCTGCCATTTC
>M00285:128:000000000-BF978:1:1118:29278:10583_1:N:0:46
TTTATTGATAACAAATCATTACAGGTTAAAATATATAACTACAATGTTTACACATGTATTATAAAAATATCAAGTAAATC
ATAGGTAATCATAAAAAGAAAGCAATAAAGTATGATGTATATAAAAGAAATAGTTCCAACAATCTCACAGTTCATAAGTG
TAATATAAAAGATAAAAAAAGAAAAAGATTTGTTATATAATTAGAAGAGAAAAAACCCCAAAAAAACCCCAAATCAATAT
TTGAAAAAATATT
>M00285:128:000000000-BF978:1:1118:17993:10585_1:N:0:46
TTAAACTTTTCCCCTCTCTCAGCTTAAACCTACACCCTCTAGTATTTGACATTTCCACCCTGGAAGGGGAAAAGAAGCTA
TATCTGCCCTGTCTGTGCCTGTCATAACTTTACATTCTTCCCTCAAGCTCCAACGCTTCACATTCCAAAAATGCTTTGTT
GGGTCCAGTGGCCTCTTGCACGGAGCCCCAGGGCTGGATGCCAGGACAAGGGGAGAGCGGTTGGGAGTCGACGGGCAGCT
GAGAGAAAGTGGGAAATA
>M00285:128:000000000-BF978:1:1118:13138:10586_1:N:0:46
GTGGAGCAGTCAGAAGTTCTGCGAATATGTATAGAAGAAGGAAAATTGACACATGTGGTGGAGGTTCCGCCTGAGAGAGG
TCCAAGGGCCTGCTCATCCCAGGTAAAGCAGCATTGTACGTGACGGAAGGAAAGAAGAGAAAAGTATAACGTCTGAATCG
TGGGATACAAACAAAAAACACTGAAACACTCCAAAGACTGTCAAAATGAAATGTTGTTTAAAAACAGCCATG
>M00285:128:000000000-BF978:1:1118:17412:10586_1:N:0:46
TTTTTCTTTTTTTTTGCTCTGTCACCTTTAGTTCATTTGCCAATCATCTTTAAAGTTAAGTCCTCTGATTCTCTATCCTA
ATGTCAATGAAAACAGTTTCATGTAATTCACTTGTCAGAATTTTGAACACTTCCATCAAATCATATTGTAACCTTCTCTG
CTCTGAGGAAACAACCTCAGCTTTTGCAGTCTGCCGAGTTGACTGAAGTTT
>M00285:128:000000000-BF978:1:1118:23556:10587_1:N:0:46
CATGCCATTAGGCTGCAAGGTTCCAAGATGGAAAATGAGATGTTGTTCTTCCAGTTTGACCTTGGAATTCTCCTACCAGT
GGAGGAGGCCAAGGACTGACATATCTAACATATCTCCCTTTGGCAGCATGTTCCTGATATCAACAAGTCTCTGTGTTTAA
AAAAAA
>M00285:128:000000000-BF978:1:1118:23270:10590_1:N:0:46
GTCTCAAATTTATGGGGAGTGATTTGTGAATTCTGCAAGGGCAACTTTCTGTTACCCAAACGGCCATAACGTGGGGAACA
GTGGGACATTGATGTACTTGTCCAAGGATCCCTGAAGGCAGCAGCACAGCAAGACAAGATGATGAAGAACTCA
>M00285:128:000000000-BF978:1:1118:17442:10592_1:N:0:46
CATGTGAAAATCATTGCACTGGCAACCTGAGATCATTTCAAAACACTTTGCCGCTAATTAAGGATTTTCTAAGTACAGTT
AGTTATTTACTGGGTAAAAGTGCCATCACTTTCCTGCAAGACCAGGTTCCACAGATAGTAAAGTCAAATGATCACCTGTC
TATTTCAGTGGTGGTGCTTGGGGAATA
>M00285:128:000000000-BF978:1:1118:25422:10592_1:N:0:46
TGCAATCACAAATTTGAAGGAAAAAAAAACCTAACTAGTGTACAGAGTGCAAGTTAGTGAGTTTGCACCATTATAGAAAT
TACACCATTCCTGCAGGCAGTTACAGAAAAATCCAGAGGAAATAGTTTGGG
>M00285:128:000000000-BF978:1:1118:28521:10593_1:N:0:46
AATCAGCGGGTCGGGCGGCATCTGTGGAGGGAAATGGACAGTCAGTGTTTCGGGTTGTGTGTTGCAACACACAAGGTGCT
GGAGGAACTCCTGGGTACTCTTATATACAATTTATTCATTAAAAACTGTGCAAATATTCAAATTTCTAGACTAAAATTCA
GTAACTTTCTCTGAAGAACATCTCCAGAAGATCATATAATTTAACAGTTAAAAGATTGTTCTATTTGACTCCAATAAGTC
CACAAACATTCTTATTTTCCTGTTATCTATGTTATACTTAGTAGCAATGACTTAAGTTTC
>M00285:128:000000000-BF978:1:1118:15828:10594_1:N:0:46
AGACGGCAGCAACAGCTCAAGGTGGCAAGGCACCACCACCTTCTCAAAGGCAACTGGAGATGGGCATTCAGTGCTGGTCT
TGCTGGTGATGCCTGGATCCTGAGAATAAATGTTAACATTATGAGAATTGAAATTGATAGATTTAATAATG
>M00285:128:000000000-BF978:1:1118:27395:10595_1:N:0:46
TTTAAGATATCTGCAAGAAAACATTTTTTTAGCCTAGTTTCTTACCAGTTCAATGAGAAAGGACAATTTTGGGGAAGATA
CGGCGAATTCAACCTGACAGTGAGGATCTTAGTTAGAGGGCAATTTGCTGGAAATGATCA
>M00285:128:000000000-BF978:1:1118:2570:10595_1:N:0:46
ATTCTCCCCATGTTCTCATCAACTCCTCCCAGATTCTACCATTCACCTATACGTAACTGCTGATTCGCTGAATGTCCAAA
AATCCATGGATCTCTGTTTTAATTATATTGAGCACCTGTGCTTTCACAGCTACCTTAAGCAGAGAATCCCAAAGATTCAC
AACCCTATAGTTGAAGGAATTTATTCTTATTTCAAAATAAAGACCCCTTATTTTGAGACTGTGACCTACCCTCCCCAGT
>M00285:128:000000000-BF978:1:1118:23665:10595_1:N:0:46
CATTGCTACCAAGTTCACCGCTACCCAGCAGAGGATTGATTTGTTACAGCAACCTTGGTCCTCCTGTCCGAACACTCACA
GATACACACTTTAAAGAAGGCAATCTGCTCAGGCTGTGAGGCTGCTGTGCCGGAAATCTGACAGTTCACCAGCAATGAAC
CAGTGATCTCATTGTGGCAAGGCTCAGCGTGGA
>M00285:128:000000000-BF978:1:1118:5850:10596_1:N:0:46
GTGTCATTTCAAGCATTTAGCATTATAAGAGTAAAGAAGCCTTACTGCAACTTTACAAGGCACTAGTGATACCACATCTA
GACTACTGCAAACAATTTCATCCCTCTCTTTACAGAAAAATTATTCAATTGGAGATGGTTCAGTGAAGGTTCCAATATCT
ATTCCATATTTCACAAAAGGCCATTCAGCCCATCAAGTCTACACAGGCTCCAAGAGCATTCTCATCACTCCTTTTCACCA
TTTATTTCCTTGTAATCCATTCACTAGATGATTCCAAGTATGATTAATCTTTCTTATGTG
>M00285:128:000000000-BF978:1:1118:21099:10596_1:N:0:46
GTGGTGTGGTAGATAGTGTGGAGGACTGTAGGAGCTTTCAGGGGGATATTGATAGGATGCAGAACTGGGCTGACAGGTGG
CAGATGGAGTTTAATCTGGAGAAGTGTGAGGTTGTGCACTTTGGGAGGACAAACTCCAGGACAGAGTATAAGGTAAATGG
CAATGTTCTTGGCAGTGTAGAGGAGCAGAGGGATCTGTGGGTTCATATTCACAGTTCACTCAAGGTTGCCTCGCAGGTGG
ATAGGGCTGTTAAGAAGGCTTATGGGATGTTGGCTTTTATAAATAAAGGGATTGAGTTC
>M00285:128:000000000-BF978:1:1118:24739:10596_1:N:0:46
TTCCTGCATTGAGTGGCAAACTGTCAACATCCGAAATTTGACGCTAATTCAGCTAACACTGATGTGGTCAGAAGTTAAAC
ACATTATGTCGCAAGTTTCATTGAAAGCAACCGATTATAGATCAAGATGAATATTCCACACATTGCCCTGTGCTTCAACT
TCTGTTAACAGTACCAACACAAAGATACAAACTACAAAGCAATCCTCTCCTGTTTTCTCCAACACCATGCTCATGTTGCA
GTCATACAAGATGTCAGTGAGACTGCACTTGGAGTACTGCGTATAGTTCTGAACGCTTTG
>M00285:128:000000000-BF978:1:1118:17899:10598_1:N:0:46
AAATCCACACTTCTCATGATGAAGTAACACGTGAAGTGGCGCGTAGTTCTTTCTTGTGATCCTGCAGGTCTGTGACTTGT
GTTAAAGTAAAAATCGCCGTTAAAATCTTTCCAAAAAGGCCTTGCATAAAATAGTTGCAGGCCCCCTCAAAGCATCATTG
TTTCACAGAATTTCTGGGTCTTTTGCTTTTTTTTTTGAATGAAATGATCTACCTTGCTGCATTTTGAATTGTTTCAGTCT
CTACAGTTAATTCATGCTTCATTACTTTAAGACATACATTCAGTTAAA
>M00285:128:000000000-BF978:1:1118:11402:10599_1:N:0:46
AAATGCCGTGGTTTCATATTTTAATATAGGACATATTACATCTCTTGCTAATTATCCTCTCACAGCTTTCTTCCAGTTTA
ACTGTCAGTACTTATTATGTGCTTGGCATCTCACTGACCCAATTCAAATGAGGTGCAAATCTGAAAATGATTCAGTCCAC
AAGTTAACCTTTTTGCGCCTGGTGGAATCATTGACCTACCACCCACTGATGGTGGGCAAATTTGATAAAAAATGACTTCA
CCCTTTCTTTGAAACATCTCCAAGTCCTACATTCCCCAACTAACCCCATCAATCCTAACT
>M00285:128:000000000-BF978:1:1118:17821:10600_1:N:0:46
AGATTGAAAAATACTCAAAAACTATTAAAAAATAATATTTAAACTTTGAAAAAAATGTAACACCTTACTCAAATGTAAAA
TACTAGAATTTTAAAAGGCAAATAAAGACATGATTAGGGTGGAATGCTGGGACAGCTGGTAGAGCTGCTGGGAATGTGGG
GAGAATAAAATGGCATTAGTGTAAGTGGGTGCTTGATGGTCAGCACAGGCTCAGTGGACAATAGAACAATAGACAATCTA
TGATTTTATAACTAACAATAT
>M00285:128:000000000-BF978:1:1118:7284:10600_1:N:0:46
TGAGGGTAAACCAGCAAATAATGGTAAAATGTACTGTAAGAGTTTCTACAGGCATATAAAAAGCAAAAGAGGGTGGTGAA
AGAAAGCATTGACTCCTTAGAGAATGAGACTGCGGAATTAACAAAAAGAAATAGAGAAATGTCAAAGATTCTAATTAATA
GTTCTTCATCTTAGAAGAAATGAAAATTCTGCAGAATGATAGTTAATAATGGGGCTATAACGAGGGAGGAATGCCAAGAC
AAACAAATGGGCTAAAGATCGACAATGTCAGAAGCAATCACAACATTTAAAAGGCATTTG
>M00285:128:000000000-BF978:1:1118:22114:10601_1:N:0:46
AGAGAGAGGAGTTCCTGCTGCATTTTCTGGTGACATGGGCTTACTGATGTGACCCAAGTAAACATAAAAACATAGACAAT
AGGAACAGGAGTAGACTATAGGGCCCCTCAAGACTGCTCTGTCCTTGAACAAGATAGTGATTACACTGCCTCAAAACTTT
CCTGCCTGTTACCCATGACTCTTGTTACACCTTTGAACCAAAAATCTGCTTTTGCAACCTTGAAAGTATTTAATGATTCA
TCCCCTAATTCT
>M00285:128:000000000-BF978:1:1118:12010:10602_1:N:0:46
GCTAAAACAGCGTTTTAAAGCTAAATCCTTTGATTTTTCACTTTCTACACAAATTCTGTGGTGTAACTATTGAAAAACAA
TTGTAGTGTCTGTATTTCATGCTGCTAAGTCGTTTGGTAACTGTTATTTAACTGTACCGTTTATCACAAAAAAGTTAATC
GCTGATATAGCAACAAGTTTCCTATTTGGCTAAAACAGCGTTTTACAAGCTAAATCCATTGATTTACTACTTTCTACACA
AATTCTATGGTGTAACTATTGAAAAACAATTGTAGTGTCTGTATCTCATGGTGCTGAGTC
>M00285:128:000000000-BF978:1:1118:16743:10603_1:N:0:46
TCCTTGCAGTTACATCTGTAGTTAGTAATAAACGTTTCAAGCCAACTGAGTCAGTGTCTCAAACCATGAAACAGACAGAT
ATAAATAGCAATACTTAAGTTACAATTGGTTTCAATAGCTCTCAGCCGGAGAGAAGAAATGTGCGGAA
>M00285:128:000000000-BF978:1:1118:2606:10604_1:N:0:46
AACCATCCCGTTGAGACAGGTCCTCCTTCCCTGGAAGGAAGTCCAATTGTTCAGAAACATGAAGCCCTCCCTCCTGCACC
ATCTCCTTAGCCACATATTTAGCTGCATGATCTTCCCATTTCTAGCCTCACTAGCACGTGGCACAGGGAGCAATCCTGAG
ATTGCAACCTTGGAGGTCCTGTCCTTCAACTTTGCACCTAGTTCTTTAAACTCTCTTTGCAGGACCTCCTCCTCCTTCTG
AACCACGTCATTGATCCCTAAATGGACCACGACATATGGCGGCTCACCCTCCCTCCTACG
>M00285:128:000000000-BF978:1:1118:19013:10604_1:N:0:46
ATTTGCATGTTTACTTAAGCATCTACACATTTATTTAAATATTTAAATGCTAGCATCTACAGGAGGCGCTGCCTTAAGTA
GGCAGCAACCATCACCAACGATCTCCACAGTCTGGGCCATGCCCTCTTATCACAGCTACCGTCAGGCAGGAGGTACAGAA
ATCTAAAGTCCCACACCACCAGGTTCAGGAACAGTTACTATCCTACAATCACCAGCTTCTTAAAACTACCTGCACAGTCA
AAATGTTACCACAGGAATGGAACGCTATGGACCACCGTTTTGCACTACCATGG
>M00285:128:000000000-BF978:1:1118:25114:10606_1:N:0:46
CAATTTATATTACTGTTTGCCTTCTAATAGTTGCCTTTGCATCACCTAATCAAAATTGATGATAATATAGTTTTTAATTG
TGTGAGTAAGATTAATTGGCTTGACTAGAATGTTATTGCAGATTCTCATTTGGAATATACATCTATTTTCTAGATTTCAT
CCTTTAGGAAAGAATCTGAAATTGACTAAAGAGTTTCAAGCACTTGGCTCGATTTGAGGGTTTGGTTGAGAAAAGTGGTA
AATGTAATTAGTTTT
>M00285:128:000000000-BF978:1:1118:28868:10608_1:N:0:46
CAGGAACATTTTGGACCTGATTTCTGACCAGCTAATGTGGGCATTAGATGACGCCCACATGTCAGATTGGGACTGACCCA
ACAACAGCCACTCCCAATCTACTGTCTCCAGCTCCTGCTTAACACTTTTGTAATTAGCCTTTCCCCAATGAAGCACTTCC
CCAGAGATATAGTTTTATCATCCATAACCATC
>M00285:128:000000000-BF978:1:1118:13967:10608_1:N:0:46
CATGACTTTCAGAGGTAATGTCAATGACTGCAGTGCATTCTGCATGTGGGACTTACTAGTGATTGCACATCAGTGATGGA
GAGAATGAATCTTTAGAATGGCAGGATACTTGGTCCTGAATAACGTCATACTTCTTGAGAGTTATTGGAGCTGTCCTTGT
CTAAGCAACTGGAGTGAAATGCTCCTGACTTCTGCTTTGGTTGAAAGCACCTGGGATATCAGGAGGTGAGTCGCTTGCTC
CAGAATCCCATCATCTGAGTTGATCGTGTAGTGTTTATGTGGCTGGTCCATCAGAGTTTC
>M00285:128:000000000-BF978:1:1118:11497:10608_1:N:0:46
TTTCTATGAACTGTCCTTTCTGGAGAGATAGCAAGCCACTTAGCAACATCAAAGCATCACTAATGCTTCAAAAGATACAT
TATAGATCCTATCCTCGCAGAATATCTACATTCCAAACATAGCATTAGCAGGAAAATACAATTACAAGCATAGGAATGTA
CAACACAAGAAGCTGAAT
>M00285:128:000000000-BF978:1:1118:20073:10611_1:N:0:46
GATCTACACTCTTTCCCTACACGACGCTCTTCCGATCTGGACTACACTCTTTCCCTACACGACGCGCTTCCGATCTAGAC
TACACGCTTGCCGTCCACGGCGCGAATCCGAACGACCTGCAAAACGTTCCCTTCACCGGTGGCGATAGGCATCAATCGAA
AGAAGGAGGTGGGGCTAGACAGAACATAGACAGTGGGCATGGTGGATGACGAATCTGAGCACGGGAGACCGTGACAGTGA
GGGGTAGAGCGGCGGGGGGGCGGAGGATCACTCGAACAGCGCTAGACAAGCCGGAGCGTC
>M00285:128:000000000-BF978:1:1118:26105:10612_1:N:0:46
CCACACCATTTAAACCCTCTCCCAGCAACACTCCTTTATTGGAGCTTTGTTAAACCAGTACTAAATTGTAAATACTTGGT
GGGGGGGGGAGGGGGAAGCACTTTAATTCGCATACTCAATAAAACAGAGTTAAAAGAATTGTCAAATGTCACATTAAAGG
AACGTACCTTTGTTGAGAATCTCAGCTTTTATTAACTTTGATATTGATGAGTAGAAGCTTTCAGTTTGGGAAGTAACATG
CTCAATTTGTGGGACAGAAATGGTGATGAACGGATGTTAAGACTACTTGTTGGTCAACAT
>M00285:128:000000000-BF978:1:1118:12510:10612_1:N:0:46
TTGCCTTCGCTACTGCCTGCTGTACTTGCTCATTCACTTTCAGTGAATGATGCACACATACTCCTAAATCCCTTTGTTTT
TCCCCCTTCCCAAGCTCCACACCATTCAGAAAATAATTCGCCTTCCCGTTCCTGTTCCCAAAGTGAATAACCTCACACTT
TTCCACATTAAACTTCATCTGCCAAGTTTCCGCCCATTCACCCAACCTATCCAAGTCACTTTGAATTTTCCTTACTTCCT
CTACACTTTTTGCACCCCCAACCAACTTTGTATCCTCAGCAAACTTCCTAGTGCTATTCC
>M00285:128:000000000-BF978:1:1118:24584:10612_1:N:0:46
AAAATTAGCCAAAGGTCTCTGAGTCAAGGACTGGTATTAAGTGTCAATTTCTACTGGCAGGTTGAACCATACATCATGGA
ATAGTTATCAACAAGAAGGAGGCCATTCTTCCCATTGAATCTATGCTGGCTGCTTGTACAGCAGTCCCACCAAATTCAAT
CC
>M00285:128:000000000-BF978:1:1118:23546:10613_1:N:0:46
GACATATCTAATGCTGTCTGCAAACTGTAAACAAGTTATTAATAAATCGAAAGTAAATTGCATAAAAATCAGAATTCATA
ATGATACTGTCAAAACACAAACAGTGCCAATAGCAACCAAATGTGAAATTCACAAAACTAATGTCAAATAGGAACTGTTG
CAAACAATGCTAATTAACTTGGGAATTGTTCCATTTCAGTTCTGCTTGGGAATTGTGGATTGATTATGCCAGATTCGTCT
TCCTGTGAATCATGTCAGAATATAATTCTGCAGTGATGAAATGAAAATGACTTCTTGCTG
>M00285:128:000000000-BF978:1:1118:22093:10614_1:N:0:46
GATCTACACTCTTTCCCTACACGACGCTCTTCCGATCTGGACTACACGCTTTCCCTCTACGGCTCGCTTCCGAACTAGAC
TACACTCTTTCCCTCTACGGCGCGATTCCGAACTAAAACGGAAGAGCGGAGGGTAGGGAGAGGGTGTAGGAGGAGAAGAG
AAACAGCAGTCAAGGAGGATGGAGAAAGAAAGACGAGAGCGGTAACGGACAGAGAATAGAGAAAGGAGGACCAGACAAGG
AAATACGCATACCGAATAATACAGGAGTGAGTGAAAGTATACGAGTAAACGACGAGAGT
>M00285:128:000000000-BF978:1:1118:10424:10614_1:N:0:46
TGCAGTTCTGATGGCTTACGGAAAGAAGCTATTGTTCAGCCTGGTCGTTCTTGCCCTGATACATTTAAGCCTCCTCCCTG
ATGGCAAAATTGTAAAGAGGTGACGGGAGGGGTGAGAAGGGTCGACCATTATGCTTTTGGTCTTCCTCACACAACGGTCC
TTGTATATGTCTGCGAGGGATGGAAGAGAGACACCTATGATCCTCTCCACAGCCCTAACTATCCTGTGGAGGGATTTCCG
CCCAGCAGTTGAGCAGCTTCCAAACCAAACAGTGATACATTGGGTTTCCACAGATGCAGC
>M00285:128:000000000-BF978:1:1118:2105:10615_1:N:0:46
CCTAGCTTGCTCAACCTATCTTGGACCTTCTTCATCTCTGTCAGCCTCAAAGACCTCACTTATTTTCTAAATTATAGTCT
CTTGATCATCCTATGATAATCACAGCCACTTCAGCAGCCAAGGCTCCCAGGTGTAGAACCATTCCATTTCATATTCTTCC
TTTAAAATGCTGTTTAACTCTACAGCATTGACTAAGCTCAGTTT
>M00285:128:000000000-BF978:1:1118:21282:10616_1:N:0:46
GGACTGGTCTCAACCCAAAACGTCGACTGTTTATTTTCCTCCATAGATGCTGACTGACCTGCTGAGTCTCTCCAGCATCT
TGTGTATTTTGCTCCAGATTCCAGCATCTGCAGTATCTCTTGCGTCTCCGAGGTGTGTACAAAGTTCTTTCCACACAGGA
TGGTGAATCTTCGGAATTCTTTGTCACAGAGGGTTGTGGAGACCAGATCACTAGAAGTATTTAAGGAGGAGGTAGACAAA
ATATTAGAAAGAGCAAAGAGCAGGGCTATGGGGAACTAGCACAGAAGAGA
>M00285:128:000000000-BF978:1:1118:24350:10616_1:N:0:46
CAAACATGTCCCCACACTATTAGGCTTACCCATAACCTTCTATCTTATTCACCTCCATGTACCTATCCAACAGTCTCTTG
AAAGACCCTAATGTATCCGCCTCCACCACCATCTCCGGCAGCCCATTCCACGCACTCACCACTCTCTGAGTAAAAAAAAC
TTACCCCTAACATCTCCCCTATATCTTCCCCCCAGCACCTTAAACCTATGTCCTCTTGTGACCACCA
>M00285:128:000000000-BF978:1:1118:16697:10617_1:N:0:46
CTCAATTCCTGTCATATCTGTTTGAGTATTTTATAAGATGCAATGGCATGAGGTATCCATTAATTCACCCATGCCAACCA
CCCTCTAACAGTGCAGCCAGAATGTCTGGAAGCATTCTTTAGGAGTCGTTGAACAGATCAGTTTTTTCAGCTTGTTCAAG
TGTAACCATGAATCACACTTTAGCTGGTTTCTGGTTTAAGTATCATACAATGCTATATTCTGCCACAGGATTTATCCCAG
CAGAGTTGTTTTGAGCTACAGACTTTTAACATGCTGACATTTAGTGCAGACTCGTTGG
>M00285:128:000000000-BF978:1:1118:5955:10617_1:N:0:46
TAAGTTATGAATAATTTATATAAGTTTCTGTTAACTTACATTTGTTATGTTCGTAATGTGCTGTGCTGCTGCTGCAAAAA
TGCTAATTTTCAAGGCATTTACACCCTGTATAATGCATGCCTATACATTAAACTTTAACTTGAAGACTACACATCTTTCT
TGTAATGGGGTGAACACACCTGCATGCAATACTCCAAGTGTGGCC
>M00285:128:000000000-BF978:1:1118:4898:10618_1:N:0:46
GCTCAGTCTATCACGGAAACCAGCCTCCCCTCCATTGACTCCATCCACACTTCCTGCTGCCTTGGAAAAGCAGCCAGCAT
AATGAAAGACCCCTCCCACCCAGTCATTCTCTCTTCCCTCCCCTTCCATTGGGCAGAAGATACAAAACTTGAAAACACAC
ACGCCAGGCCCAAGG
>M00285:128:000000000-BF978:1:1118:26172:10618_1:N:0:46
TGGGATGTTGCTGCATCAACAAGTGAAGCTGCCTGAGGATGAGACTGGTTCACGGATGAGGAGAGACAGGGAGACACAAA
GAGGTTGTCCAGCCACAGACCAGGGTTAGAACGTTGCCTTTGGGGAAAGGTCTGAAGGCACAAACCCGGGAACGGGACAC
GGTCACTCCGTCCCGTCAGCCTGACCTGCTGGTTGTACAGAGCCGGCCTCAGCAAACACGGCCCC
>M00285:128:000000000-BF978:1:1118:11865:10619_1:N:0:46
AACAGCCTTCAGATCCAAGGGCAGGATGAGCAATATTGGCATTTTCAGTGGTAATTCAAAATGGCAACAATTTATATCAA
TAGTTTAGGCAGCGGGGAACTGGTATTACAGCATCTTCACCGTAAGAGTAGAAACAGCAAACAAGAACATTTACTGATGC
TTTTTTAAAAAAATCTGCTTACTGACAGTTTGGCATGTAGCTCACCAGGTAATGTTTCCTATGCCCCCTTTAAACTTGCT
GAGGCCACTTCCCCATGCTCACTATGTTCTGGCTGTTGCTCTCTCTTGCTCATTCTCTA
>M00285:128:000000000-BF978:1:1118:8543:10621_1:N:0:46
AACCCAACATCCTGACTAATGAATGCCAACACATCATATGCCTTCTAAACAACCCTATCGACCTGTGCAGCAACATTGAG
GCATCTATGGACGTTCACTCCAAGATCTCTATGTTCCTCCACATTGCTAAGAGTCCTGCCATTAACCTTGTATTCTTGCT
TCAAATTCAATCTCCCAAAGCGTATCCCTTCACACTTTTCTGTGTTGAACTCTGTTTGTCGAAGGTGCTATGTAAATGTG
AGTTCTTACTTTATTTTTTAGTAATACTCAATGTGTGTTTCCACAGAGTAAGCTTGTAGT
>M00285:128:000000000-BF978:1:1118:23445:10621_1:N:0:46
GTCAGCATGAATTCTAAAATAAAAGAAAAATCAGGCTTGTTCAAGTACTACCTACAGTGGGATACGTGTGTTGAAATGAG
TGATTGGGGCCTAAGAATACCTTGATACAGCACTGAAGAAAGCAGATTACAGCAGAGTTCTATAATGGTGGTCAGACGGC
ATACTCTGCTCGTGTGACGTCATCATCACAAACAACCTTAAAATAGTTCCTTCAAACCTGCAGTCAACGCTCATGGCCAC
CAATGTCACTGGATGTTCTTAGCTTACTTAGAGTGTGCCACTAAAGTATTACTCACCAA
>M00285:128:000000000-BF978:1:1118:12662:10622_1:N:0:46
ACTCTAACTCATGACCATCTATCTCACTGTCTACATACCTGCCCCATAATACCACTCATTGGAGAACTGCCTCAATGCAT
CTGCCACTGAATGCCTTGTCCGTGCTTTTATTACTTTCACACTCATCTGTTCCAACATTTTCCTCTCCCAGCCCACATTT
GCCATCTTTAAGTTTCGAAGAATGAGATGACCTTATTAAACGAGGAACTTGACAGGATGGATATGGAGTTGATATTTCCC
TTAGCTGGGATTTTTTTAAAACCAGCAGTTATAGTCACGAAATGAGGGAATTCAGGACTG
>M00285:128:000000000-BF978:1:1118:6439:10623_1:N:0:46
GTGATTGGTACCTGTGATATTAAGTCATATGTGAAGGTTACAGCTGTCAGTAAGCAGTTGAAGGTTGCACATTCTTGAAG
TTAGACTGCACTGGTCACTAAAAAAGAGTTTTTCTTATGGCATAAGCTATCATGGCCATTTTCTCCTCCCAGGGCATGAA
CTTCAGAGGAAAACCTTCCCTCTGGATCTGAAGAACCCTTGGAACTATTTCCTGGCTCCACTTCATGCCATCGTCTTGCA
GCAGGCTGAAATACAAGCAGTTTCTCAAAGTCAGATACAGCTTCACACAGAAAGGGATCT
>M00285:128:000000000-BF978:1:1118:22361:10623_1:N:0:46
GAAAATAATGGTTAGTGGAAGCTCAAACCACCTTGTTAACTATTTATATGTTACTACAGACAGGAATAGCTGGATAACAA
ATTTATGATTAAGGTTTGTATTAACAGAAGGTTATCATGGAATATAGTAAAAATGATGCCAGTATGTAATATAAACCAGC
AGAAAATCTATGTTGTTGATGCATCTTTATAACAC
>M00285:128:000000000-BF978:1:1118:25273:10624_1:N:0:46
CAAAGGTGATTGGTGAGGGTAGGGTAATGGATGTTGTATACATTGACTTCACTAAGGCATTTTGCAAGGTTCTTCATGGT
AGGCTGATCCAGTAGATTAAGATGCATAGGATCCATGGTGACTTGGTAGATTGGATTCAAAATTGGCTTGGCCATAGAAG
ATAGAGGATAGTTGAGGAGGGTGTTATTCTGGCTGGAGGTTTGTGACCAGTGATGTTCCACATGGATCAGTATTCAGAGC
TTTGTTG
>M00285:128:000000000-BF978:1:1118:15223:10625_1:N:0:46
GTGGGGAATGGCATTGTTCTGAGAGTGGCACATGTAATCACATGGCACATATAAACACATAGCTCATATTGACTCAGAGC
ACATATTCAGTAACACACAGCACATATGAACACACAGCACATATGAACTCAGAACACATATACCATTTCCTCTCGTTAGG
GTAAAGATGGTGGGATATAGGAGGAGGTAAGAGAGGAGGGGCAGTACTTAGAGCGGATGTTCTGCCTAACGAGTAGAAGT
TAATAAAAAGAAGCCAGTGATCACTTTGATGGGATTTTACAATAGGCCCCCCAGTAGTC
>M00285:128:000000000-BF978:1:1118:13627:10625_1:N:0:46
GCCTGCCCCTGGAAGAGCAGAGCAAACCGGACAAACCTGAGGTGGGTTTTCAGAAAAAGACTCATCCAGTTAGGATCCAG
GTAGCATTTCCCAGAACGAGGGGCCCAGCAGCCCACCCTTGGAAGAATAACCTGTTAGACTTTATTCCCCTGAAGAAGCT
CAAGTGAGAGAGAAACGTTGGGAAGAGTGCTTTCCACAGGCAAGCGGAGAACGCGAACGGATCG
>M00285:128:000000000-BF978:1:1118:4355:10626_1:N:0:46
GAGCATGATAAAGTGTCGGCACAACATTGGGGGCCGAAGGACCTGAACTGTGCTGTAGTGTTTTATGTTCTATGTTCTAT
CAGTCACCTCAGAAACCTTGATACCGGAATGGAAAGAAGTCACCATCAATCTCTTGGGACTGCCTGAGAAGATTTCCTCA
GTCCAGGGAGAAGACATAAGAGCCATGGAGAAATACAGCATGGAAGCAGGCCCTTCAGCCCATCATGTCCACACTGACAA
TCAACTGCCCATTTACACTAATCTTGCATTAATGCTGTCTATTCTTGTATTCTCCTCAC
>M00285:128:000000000-BF978:1:1118:10377:10626_1:N:0:46
TGCCTTCTCAAAAGGCAATTAAGGATGAACAGTTAATGCTGGGTCTGCCAGTAACATCTACGTCCTAAACAAGGAATAAA
AAAAATCAATGACTTCTAGAGAAAGAATCCATGAGGACATTTGATGAAATTGACATATGGATGCCATAATATCTCATTAT
GTGT
>M00285:128:000000000-BF978:1:1118:11609:10628_1:N:0:46
GCATGGATGAGATGGGCAGAAGGGCCTGTTTCTGTGCTGTACCACTCTGACTCTGAGCTTATCAGCCCCTGAGAAGGTCC
TTTGGTGAAGTGCCATCGAGAGTCTACTTTCCGACTCCCTCCTCTCTCCCAACTGGCTCCATTGGCCCATTTCTTTCCTT
ATGTTTCCACCTATCACCTTCCAGCCTCTTGTCTCAATACATCCCCCCCACTAGCTCCCTCTACCCATCACCCCCCCCAC
TCCCTCTCCCCCCACCACCCTCTCTCCCGCACCCCCCCCCAACCACCCCCCCCACCCCTC
>M00285:128:000000000-BF978:1:1118:23276:10628_1:N:0:46
CACTTTATCAGTATTAAGTTCCCCACCTGCCATTTCTCTGCACAACGTAGAAGATGATCTGTAGCCCAGGACTATCCTCT
TTGCTATCCACAACTTAACAGCTGGTCAGTGTCATTCTGTAGCCTGAGACCATCCTTCTCACTACTCACAACAACATCAA
TCTTTAAGTCACCCCCAGACTTAGTAATCATTCCACCGACATTAAC
>M00285:128:000000000-BF978:1:1118:8837:10628_1:N:0:46
NNNNNNNNNNNNNNNNNNNNNNNNNNNNNNNNNNN
>M00285:128:000000000-BF978:1:1118:2718:10628_1:N:0:46
TTGCATCACTGCGTTGGAGAATCATAAAAACACAGATCAAAGAGGCTGATGTCTAAACCTTTTCATAAAATCGTGATAAA
GGTTATAGTAGAGTAAAAATGGCAGCACTTGAGAAAGCTTATCACTTTGGCAAGGTAGTATGCTTAGTAATGGTAAATGC
TGGAAAGAGACATTGAAGCTAAATGTAATGACACCTGAACTCTCCTAACTATTGCTTCTGGCTTGATGCTAATTTATTGG
AAGGAAAACAAAATCTATAA
>M00285:128:000000000-BF978:1:1118:12199:10629_1:N:0:46
GCAGTGGCTGTACTAATTGCACCACTGTGTCACATGTAGTATCATCCATTTTAAAATTCCGTATCTCACCAAGTGCACCA
TAAGCCCAGGAACTGCTCAGTTGCAGACACATCATTCATTGACCAACAATCCCTCTATCAATCAGGCTTCACATCCGACA
ATCCAAGGTTACATCACTCCTCGCACTTCTGAAAGACTCT
>M00285:128:000000000-BF978:1:1118:18811:10629_1:N:0:46
AGGGAGCAGGGAATAGGGGGCTGGGTGGATGGACTATGTGGGTAATAGGCAGACCGGGGAGGAGAAAGAGACAGGAAAAT
GAGGGCTGGGAGTGGTTGGAAGAGGGAGGGGGGGTGCAAGAGGAACTGGGTGGATCAGGAAGAGAGAGGAGGAGTAGGTT
ACCTGAAATTGGAGAATTCAATGTTCATGCCTTGGGTTATAGACTACCCAGATGGAATATGGGAAG
>M00285:128:000000000-BF978:1:1118:5694:10629_1:N:0:46
GAAGAAAGTTCGAATCTTCTATTACCCATGAATGAAATAAATGAGGTGTGCATTTCTTTAGCACCTTTTATATCCCTTTC
ACTTTGTTTCAATGCTCTCCACAGTAAATGAAGTGCCTCTGAAGTGGGCTCGTTATTTTAATCCAGCAAACATTGTAGTC
AATTTGTGTACAGCAGGTTCTCAAAAGTCTGCTAGGATCAGAAAATCTGGTTTGGTATTGTTGATTGAAGGATAATTAAC
AGCTGGGATTGCAGGAATAACTTCCTTGCTTTGTAG
>M00285:128:000000000-BF978:1:1118:16687:10632_1:N:0:46
CACGTTTGATTTACATCTGTCACATATAGGGTTTATGCGATCATAAAAACGAGCTAGCTTATCTTTAGACATATAGGCCC
TGTGCACAACTTTAAACTGTATCAATGAATGTCTGCCACACATTGAGGA
>M00285:128:000000000-BF978:1:1118:18097:10634_1:N:0:46
GTGTGTGTGGTGAAAGTCACAATAAATTGCTCTTTGGAGGACTTTCCAAATTGGGATTTCAGTCCAAATGGGTCAACAAA
ATTTAAAACACTTCTTTGAAAGATGTTGCGA
>M00285:128:000000000-BF978:1:1118:21646:10637_1:N:0:46
AAAGTACCTTTTGTGAATTTGTCCAGTGTTCTGAACGATATTCTTTTGATATCCAGCATCATTGGAATCTGATTCAATGG
TCATTTATCCTTGCTGGATATAGAACCTTGCCTAATCTAATTATGGATATACAAGGCATGGCTGAGTACTCAACTTAATA
CTTTGCATCAGATTTCTCTAGGGGAAGAAGATGCTACTGGAGTCTCAGAAAAGGAAGATGGAGTGGTAGTGAAGGCAGAT
TCAATTGTTGGGTTAAAAAGGGAATTGGAGAAGTATCTGAAAGAACCTTCCATGGTTTGG
>M00285:128:000000000-BF978:1:1118:8685:10637_1:N:0:46
CTGAAATTAACTTTTTAATGTCAAGCGGTACATTGAATTAAATATTACCAATCGACTCAGCACCATGAAATACATTAATT
ACAATGCTTTTAAACAAGTTCCTACATTGTGTTACTTCAGAATGTACCAAATCAATGTGTTCTGCTTTGGAAAAGCTGTT
TCTTCCAAATGAGAAATCTTTTTCTATATCTGCAAATACGGTTTTAGGGTTAAGAGCTACAGTGAAATAAATTTCGCGAA
TCGTCTCAGCACCATGAAATACAGAGTACAATGCTTTTTAACGTTCATACGTAGTGTT
>M00285:128:000000000-BF978:1:1118:27207:10638_1:N:0:46
ATCTTTATAGATTCTTACAAAGTAAATATAGAAGTATCTGCCAACAACTAAAGAGGAATAATCATGTGTAATAGTTTCAT
TTAGTTCAGAACTCTGCTGAACTTGGACCAACTGTCTTAATGTACTTGAATAGTATTTAGGAATTAAGCACCACGATCTT
TCATATTTTCTCTTGACATAGAA
>M00285:128:000000000-BF978:1:1118:26727:10639_1:N:0:46
CCAAGTGGCTGCATGACAGATCTCTTCATTCAAATGGCTGTTGTCATGATACTGAAGCAGCTACTGAGCAGCTGTGTGGA
GTATTCTGTCCCGTAAGTTATTCTTCACTTGAAGTAAATCTACTGAACACAGAAGGTTATATACAGGATAGCAATTGTAC
TGGGATCAGGTTATTTATAATCTAAAGTATATGACACTTGGTAGTACAGAAGCTTGAAATTGTGAGCCTTGGGCAACATT
TTCAATCTGACATTATATATCATTGCTTAACAGTAATAAAGTAAATGATCACTATCCTTC
>M00285:128:000000000-BF978:1:1118:8056:10639_1:N:0:46
AGAATTTTTCCTTTCATCTTTCCTGCTTTTCACTACATTTTAGGCCTTCCTTTTTATTCAATCTTACCCTGCCCCTTTCT
TTACTTCTGCATTATTAAAACCCTGAAATGAGAACCTGAAACATTAATGCCGATGAATTGGATCACATTGCACTTCTTTT
>M00285:128:000000000-BF978:1:1118:8523:10640_1:N:0:46
GTCTGGAGTAATTTTCACCTGTCACCGCACAGTCCAACATTCCAGCTGATCTCTGTCCCTCTGCATCCTCACAGAAACGA
CTTTGCAATCTGCAACTCCACCAATTTTCGTGTCGTCTGCAAACTTACCAGTCAGATCAACTGAACTCTTCTTAAAGTCA
CT
>M00285:128:000000000-BF978:1:1118:17512:10642_1:N:0:46
GGCCCTGAACTTCGGGATTCTCTCCGTAGTCCCTTCTCTGTCCCCCTCTCCACCTCCAATCACTCACCTACCCTGTGTCC
CAAACCCTTCTGAAAATTATTTGGAGTCAAGTTTTGAAATTGCATTTG
>M00285:128:000000000-BF978:1:1118:14016:10643_1:N:0:46
TTTGACATTTTCATGAACAGTAAAGGATCTTTGATCCACTTTCTGTGGGGAAATTTTTTGGCACTACCCTTGTACTTGTG
TTCATGTTTTGTACCCACCTCAGAGGCATACAGAGCTAAAAATGGCCTCGATTAATTTGTTAAATAACGAAAAGGGTGAA
ATTGGCTCCTGAAAAAAAACCTCTGCAATAATAATCATAAATAATTAAGCTCAACCAATTAAGAGTAAATTTATTTAAAA
GCCATTTTAATCCCCATACAGATTTTTGCCTGTTTATTTTCATTGCACTAAATGTAATT
>M00285:128:000000000-BF978:1:1118:25602:10643_1:N:0:46
GAGCTACAAGACAAAGGCCACCTCTGGGGATGCTGTTGATGCTGAAGCAGATTACAAGGCAAAGAATAACATCCTGTGGT
GAAAAAAAGGTGCCCTTTTTTAAAAACATAAATAATATGAATGTTCATTGTAACCTGAAAAACTAAGCACTTAAATCCAA
CCTTGCCTAAAAGAATGGGAGGAGCAAAGTCTGGAATTCCGTCACCCCGCCGAAACCCGTTTGGCCTCCTCCGGCTGGAA
AAAAAAAAAAAGACAAACAGAAAACTAAATACATACCAAAAACCAAACAAGCAGTGCTC
>M00285:128:000000000-BF978:1:1118:17810:10643_1:N:0:46
AAGTGAGAGATGTGGGCCAAGGAATGGCAAGTAGATTTCAGTACAGATAAGTATGAGATAATGCATTTTGGTAAGTCAAA
CCAGTGTAATACTTGTACTATGAAAGGTAGGGCACTGGGGAGTGTAATGGAACAGAGGGACCTAGGAGTACAAGTGCATA
GTCCATTGAAAGTGGCGTCACAGGTGGACAGGGTGCTGAAAAAGCATTTGACAGAGTTGAATGAGATTATTTATTCACTA
CACTTCAAAAATTTAATTTCAACCCTAAATTTATATCTGCGATTAAAATGATTTATTAT
>M00285:128:000000000-BF978:1:1118:20074:10644_1:N:0:46
GGCTGGGTATACAATAGCTACTCAGCATCATTCTATTTCTTCTTTACCTCTTTACATTAAGGAAACTCCCCTAGAGGTAA
AGAGAGCTGTTGCAGTCACACTTCAGTGTTTTAATAACATGGGGCAAGGGCACTGAATACCAGTGGTGAAGATTCACAAG
ATGCTCTCTAACCAAGGATAGCATCCTCACTTCTACTTTGATACTTCATATGCAGAAATTTGAAAGCAAAATTATCCATC
AACTCATTTATCAGATCACAAAACAACTGTGATCTTCTCCTTGGTATTTCTGTATG
>M00285:128:000000000-BF978:1:1118:27453:10647_1:N:0:46
CATTGAGCGGAAATACAGACAGGAGTTGAGAGAAATGAGGCGGGAAAAAGAACGACAGGAGAAGGATCCCACTGAGACTG
AGGAAAGCAGAAAATAAACGAGGACATGAAAACTGTGGCATATTTACCTTCTTAAACAACTGCAATTCCAGCCACATACG
CCTTTGGGGACATAACCT
>M00285:128:000000000-BF978:1:1118:6527:10647_1:N:0:46
TCGCCATCCTGATAGTGTTCTTTGAGGAGGTGATCAGTTGGATTGATGTTGTGTACATGAATTTCAGTAAGGCGTTTGAC
AAGGTTCTGCATGGTCGGCTTCTTCAGGAGGTCAGTGGCAAAGGACTCCGGGGAAGCTTGACTGTGTGGATTCAAAATTG
TCTTGCCTGTAAAAGCAGAGAGTTGTGGTGAAG
>M00285:128:000000000-BF978:1:1118:14388:10647_1:N:0:46
AGCCCTCAGGACACCCTGAGGCCATGAAAGGTGCCACATAATGTTCTTCCTCACTTTTTTTTTAAACATTTCCTCCCCCA
GTATATTCTCTCACAGTCTTAAGACACTGCACAGAGTGCCTTATCCGATCAAAATGAAACCATGAATGTATTTTCTGTAA
TTTGCTTTA
>M00285:128:000000000-BF978:1:1118:6270:10648_1:N:0:46
GATCTACACTCTTTCCCTACACGACGCTCTTCCGATCTGGACTACACGTTTTCCGTCCACTGCTCTCTTCCGACCTAGAA
AGCACGTATGCCCACTGCTTCGAGATATAGTTAAAAGGTATAGAAATAGCGAACGTTTAACAGTAACGTCAACCAATAGG
AAATATTCGATGGATGTCCTAAGTAATTATCTGCCATAGTCTTTTGATCAATGAAAGCGGTATCGTCAGACACATTACTA
AGTTCGTTTTGTACTTCCACCTTTCTGAGGATAATCTTTTTTCTCTAGTAGTTTTTCAGG
>M00285:128:000000000-BF978:1:1118:2428:10649_1:N:0:46
CCCTCTGTTCCTCAATGCTCTCGAAGACCCTACCATTCATTGTGTATGTCTTAGCCTCATTAGTACTCCCAAAATGCATC
ACTTCACACTTG
>M00285:128:000000000-BF978:1:1118:3620:10650_1:N:0:46
CACCTGAACATAGAACACTACAGCTTAATACAAGCCCTTCAGCGCATGATGCAGTGCTGACATTTTATCCTGCTCTAATA
CCTTTCTAGCCCTTCCCTCCAACATAGTCCCCCATTTCTCCATCATTCATGTGGCTACATTATACTAGGGAACCATTCAA
TAGTCTTACAGCTGCAGGATAGAAGCTGTCCTGGTGGTACACACTTTCAGGCTTTTGT
>M00285:128:000000000-BF978:1:1118:3359:10650_1:N:0:46
TTGGACATGCATCTTGGTTGGCATGGACAAATTGGGCGAAAGGGCCTGTTTCCGTGTATTAGAATGTAGAACATAGTATA
GCACAATACAGGCCCTCCGGCCCACAATGTTGTGCCGACCTTTAAACCTCGCCTAAGACTACCTAACCGCTTCCTCCCAC
ATATCCCTCTGTATTATTTTATAACTCCATGAGATGTCAACAGAAACTGTTCATC
>M00285:128:000000000-BF978:1:1118:5192:10651_1:N:0:46
TCACTGACCCCACATACTGACCACCCCCCCACTGACCCCACATACCCCACCCCCCCTCCCACCCCCCCCCTACCGAAACC
CCCCTCCGACACACACGCCCCACGACCCCCCCACTCCGTAACCACATCACCACCCGACCCACCCGCTCACCGCACCCCAC
ACGCCAGTCCACCGAAACAACTGCCCCCGCCCCCCACCCCCACGAACCACCCAATCAAGCATGCCCGTGTGACAGAATCC
GACGAAATCCCGCCCACCCGAGAAAACCCACCGGACAGCACCCCCACTACCGAGACCCAC
>M00285:128:000000000-BF978:1:1118:5054:10651_1:N:0:46
GTTAGGAACCTGGAGCTGCAACTCAATGACCTTGGGCAGAAGCTATAAAGAATTTGTAAAGAGTACCTCTGTGGCTGGCA
GTCCCCCTCAAAGATTGGTATATCATTTTAGAGACTGTTGGAGAGCATGACCAGACAGAAGAAGACCATGGCAAATGGGA
CTTTGGCACCTTGCCTGGTGCCGTGGTCCAGTGGGTAAAGAGAAATGCAGTGGTTATTGGGGATTCCATAGTGAAGGGAA
CAGACAGGAGATTCTGGGAGCCTGACAAGGATACCCGGATGGTGTGTTGCCTCCCTGGTG
>M00285:128:000000000-BF978:1:1118:13656:10654_1:N:0:46
GCTGAAGGGTCTTTTTCCATGCTCTAGGGCTCTATGTCCAGTTCACCCATCATTGGTGGTTAAAACTCCATGCCCTCCAC
CCTCCAAATCTTGCAACTATTCCAAGTTGACCTGAATAGAACAT
>M00285:128:000000000-BF978:1:1118:4538:10654_1:N:0:46
TTCAAAAATGCAACACCTCACACTTATCTGCAATAAATTCCATCTGCCATTTTCTGGCCTATTTTTCCAGTTGGTTCAGA
TCCCCCTGCAAGCTTTGAAAGCCTTCCTCGCTGTCCACAGTGCCTCCAATCTTAATGTCATCAGCAAACTTGCTGATCCA
A
>M00285:128:000000000-BF978:1:1118:19290:10655_1:N:0:46
GGTTGTTATTATTAGGGTTAGTTTTTTAGAAGGGTGTTTTATAAGTTTTAATGATGAAGAGTGGGAGCTGGACTGCGCAG
GCGCGTGACATCAGCAGGTAAGGGGCGGGCAGTTTAAAAAGCAAACCGCCATATCCAGCGGGCAGTGTCGGAGTGGGCAG
CTGAGTGAGAGGGAGCAGAGTGGTCGGGCTTTGGCTTAAGGTGCTTCGGCGTAAAGGGGCGAGGCAGGTGAGTATCTGGT
AGGTAGTTAAAGGTAAGGTTTACTTGTTATCTGTTATAAATTTTTAAGTAGGAAAAACCG
>M00285:128:000000000-BF978:1:1118:19402:10657_1:N:0:46
ACAAAAGACTGCAGAAAATGGAAGATCAGTATCTCATGTTCCACCTAGGGAGCTAGAACTGAAAAGTATGAACACTGAAT
TTTTCAATTTCAGGTAACGCACACGCTGTTTCTTCCTGGTTGAGTGTAGCTCCAGCAAAACTCAAATATCCAGGTCCCAT
CCAGGACAAAGCAACCCACCACAGATGGTACCCCATCTATCACTCTAAAGTGTTTAATCTCTCCAG
>M00285:128:000000000-BF978:1:1118:17231:10657_1:N:0:46
GTCAGGCAGCTTGTGAAATGAGCTGCTGGGGCATTATTATCCATTTTGCTTGAATGTCCAAAAAAATGATATCGTTCATG
GATTGAAAAACATTAAAAGACAAAATGGACTTTGAGGGAAGCAGAATGCATGTGCACTTAAAATTCCAATTAAATAACTG
AGCAATTAAATCTGACCAGGAGCCCAATTTCCCCGAGTTAAAGCCTTAATAAGTAACATCTGTTGTGATATCCTATTACT
CAC
>M00285:128:000000000-BF978:1:1118:5780:10658_1:N:0:46
TGTAATTGAGAGAGGCAAAATTTGAGATTGAAGCGGCTTTGATGAAGATCATCGAGTCCTCACCAGCCACTGACGATGGG
CACGAGGAATTGCACGGAGCTAATTCAGTTCCGTCAGTTAAGAACAGAAATAGGGATATTCTTGAAAATTATAGACTCGT
GACACTC
>M00285:128:000000000-BF978:1:1118:22863:10660_1:N:0:46
GTGCGCTTTCCAAAACAAATCAAAGTAGTTATTTTTGTTATACCACTCCATGGTAAACTAAATCAAGTGAAAGTAATAGA
AAGCTGATAACTGTAGATGCAGAATTGCAAACAAGTAAGTCTCAATTACAAAGTCGCA
>M00285:128:000000000-BF978:1:1118:21827:10660_1:N:0:46
AGGATTATTGGAAGGCCTTTAGACTTTCCTCAAAAAAAAACTTGCATTGAACAATTTAGAATGTCCTCGGATGCTAAGTA
AATGTCCATTCTTTCCTCCTTAACCTTCACCATCTCCTCCCCTTTTGTGGCACTTTGCTTTGTAATGCTAATCTTCACTT
CTAGGGTAAACTATCATGTTTTCCTTTGGTTTTC
>M00285:128:000000000-BF978:1:1118:7644:10663_1:N:0:46
ACATACATACAGCATGGAAACAGGCCCTTCGGCCCACCAAGGCCATGCTGACCATCAACTACCCATTTACATTAATCCTA
TGTTAATGCTGTTTTTATTTTCTCCCCACATTCTCACCAACTGCCCCAGATTCTACCGCTCACCTGCACACTAGGGGCAA
GTTAGAGTGGTCAATTAATCTGCAACTAACATTAACTACAAAGGTTAATTTATTATCAGATCGGAGAGCACACGTCTGAA
CTCCAGTCACTCCGCGAAATCTCGTATGCCGTCTTCTGCTTGAAAAAAAAAAATCAAAT
>M00285:128:000000000-BF978:1:1118:7784:10664_1:N:0:46
GTGAAATATCGTCGTTTAGTATCGGAAGAGTGTGCTGGCAATCGGATGATTCTGCATTCAGGAAGGACATCGTTCACACT
AGACAAGTTTGGGATCCTTCTGTACATTTTATGCTTTAGAATAAACATAGTCGGTCGCTGAGGTTTATCATGG
>M00285:128:000000000-BF978:1:1118:27523:10665_1:N:0:46
GTGCTCAAGTCTGTGATCAGCTCACTGGGAAATAAAACCAAAATTTACAGCTTAGCTTCATAATCAGAATCCTAGAGTTG
TAAACTGACCATTATCACCACTAACGCTATACAGAATTTTGAAGAACCACTATAATGTTTTCTATACAGTGACTGAAGGG
AGTTAACAAAAAGGTGAAC
>M00285:128:000000000-BF978:1:1118:11902:10666_1:N:0:46
CAAGAGGTGATCTTTCAGGAAGACGACATCCATCATTAGGGACCCCACCACCTGCGCCGTGCCCTCTTCACGATGCTGCC
ATCAGGCAG
>M00285:128:000000000-BF978:1:1118:14509:10666_1:N:0:46
AATACACGTGTGTGTGTGTGTGTGTGTGTGTGTGTGTATGTGTGTGTGTGTGTGTGTGTGTGTGTGTTTGTGTGCGTGCG
AAATGCTTGTCTGCGATGAAGAGGTGTGGATGTGTGAGAGGTTTAAAGTGTTAATACGGACGGGTGGGAGAGAGATCATA
ATGTTTGCAGTGATGAATATCTTTTGCAGAATGAGAAAGAAGGGGTGTGTTTGTGTGTTATAGGTATGATTATCCGTGAG
AATGTAGACATGAATGTGAAGGTATGTGAATGAGAGAACGTGTATAAATAATATAATGTG
>M00285:128:000000000-BF978:1:1118:12775:10668_1:N:0:46
GTTTCTGTGCTGTACGGCTTTACAAACTCTTCATCCTTGCTCACCTCCCACCCTGATGGCAACGCTTCAGGTGGGGGAGT
GCGAGAGGACAAGTTCCCGGGTCCTGCCCCATCTTATGAACACGCAAGGCCTTTCCACCCATGGGGGTCAGGGTGAAACC
TAGCTCCCACC
>M00285:128:000000000-BF978:1:1118:20686:10669_1:N:0:46
NNNNNNNNNNNNNNNNNNNNNNNNNNNNNNNNNNN
>M00285:128:000000000-BF978:1:1118:12065:10670_1:N:0:46
CAGTGTTTAGTGTTTTTGAATGATACTTCTTTATCATTTGCTGTAACTCTCATGCTTTTTGTTAAAGAAATGACAATTTT
CTGCACCCAGCAGTAGTGTACATTCTCTGTTCTTCAATATATTTGTAAGAAGTATTTATCCATCCTTCTTTTGTCTGAGG
TATACATGCCTAATTTCTGTTAT
>M00285:128:000000000-BF978:1:1118:7623:10671_1:N:0:46
AGTGCACTGAATGTACAGCAGGTCTCTTCAGAGGATGACTGGCTTTCACCATCCTCACAAGCATCTGTGTCATCCGAATG
TCTTTGCTGACGCATGTTAATTCCAGATTTTTTGCAAACAGGTGCAGGGAAAGAAATGCATGGGAAGTATGTGAAGCACA
CTGGTGGTATTCATACCAGACATAGATGGAACACTCTGGGAGCTGTCGAAACCAGTTCAGGA
>M00285:128:000000000-BF978:1:1118:13759:10672_1:N:0:46
GAATTAAAATAAATTTTTTAAAGTTAATTTTGACTAAGTCAAATTTTGTTGAAATGTATGAGTATGTGTGCATAACACAG
ACTTTGCATTTCTTTAATGGGGTAATTGCAGATGTACAATTCATGGGGACCATCTCAAAGTTAAAGGAAATTTTATCTCC
CCTCTAAAATTTCCCAGCACCGTTACAAGTTGTGTACCTGTTAAAGAAATGCAAGAACCAATAAGTGGAAATTTTTGCCA
TTGAGGTGTGTGGTGAGAAGAACAATTGTATAACAAGAAGCAAGGTGAGTTATTGAAT
>M00285:128:000000000-BF978:1:1118:3240:10673_1:N:0:46
AAAAGGTAATCTCTGATATATCACCAGATTACGCTAAAACAGCGTTTTAAAAACCAAAACCATTCATTTGCCAGTTTCTT
CACAAAACGCAGCAGTA
>M00285:128:000000000-BF978:1:1118:3065:10674_1:N:0:46
GAGAGTATTAAGTTAGATAAGTTGCCGGGGCCGGACGAAATGTATCCCAGGTTGCTGTGGGAGGCGAGGGAGGAGATTGC
AGAGCCTCTGACGATGATCTTTGCGTCGTCTGTGGAGACAGGAGAGGTTCTGGTAGTTTGGAGGG
>M00285:128:000000000-BF978:1:1118:11395:10675_1:N:0:46
CATGGACTTAGTCTATACCTCTTGCTGGCTTGGTGAAGCAGCCAACATCATCAAAGACCCCACTCAGCTGCGTCATTCTC
TCTTCTCCCCTCTTCCATCAGGCAGAAGATACAGGAGCCTGAGTGCACATACCACACACACAGTTATAAGGCTTATACTT
TGAGATGGACTCTTGACCTCACAATCTACCTTGTTTGACCTTGCACCTTATTATCTTCCTGCAATGCAGTTCCCTGTAAG
ATCGGAAGGCACACGTCTGAACTCCAGTCACTCCGCGAAATCTCGTATGCCGTCTTCTGC
>M00285:128:000000000-BF978:1:1118:28087:10675_1:N:0:46
GTTAATCTGTTGCTATATGAGCGATTATCTTCTCAGAGGTAAGACGTGCAGTCAAATAACTGTTACCAAACGACTCAGCA
CCATGAAATACATAAGATACAATTGTTTCCCAACAGTTACTCCATGGGATTGTGTAAAAAGTGGCAAATCAATGCATTTA
GGTTTCAGAATGCTGCTTTGGCCAAATAGGAAATCTGATACCATATCAACGATTAACTTTTTCCGGAGTAAGAGGTACTA
TCAAATAACTGTTACTAAACGATTCAGATCCTTGAAGGTACATACACTACAATTGTTTTC
>M00285:128:000000000-BF978:1:1118:14358:10675_1:N:0:46
CCAGCGTATAACATACAGATACAAATGGCTTTTGTATTCTTCAGTTTTCACGCTTTAATTCACGCCCTAAGGTAGCAGCA
TTCAGTTATTTCCATGTCTTTATAAATATCCTGGTTTAATTTCAGATGATTTTAAGTACGTTGGACATGCTTTTGACATG
GAAGCCTGA
>M00285:128:000000000-BF978:1:1118:18761:10676_1:N:0:46
CCTTACACTCATTGTCCAGTTAGAATCTCGTAAACCGTGTGTCCTTTGTGTTTGACTTTTCTGTACTCCACTCTAACTTA
CGTGGTGATGAGATGGAGTTTACTATCCTCAACATCTGGTGGAAAATGACACTGTGTTTTCAGGATTAGAAACTACATTA
GGCTTTCAGTAAAACACACACTGTTCTGTACAGACAAATTGTGACTTAGGAAGTAACAGGTTCAATGAGTGAGAAGATTA
ACCTCGTCTAAAGAACAAGAAACATCACACCTAAATGAGTAAAGCGTCATATCTTTTTCT
>M00285:128:000000000-BF978:1:1118:16779:10676_1:N:0:46
ACTGTGTTCGTGCATAAAAATATCAAAGTTGAATAACAGTCTTCAAAACGCAGCCCAAGGCCAAAGTACCCACATAATTA
ACTGGCCTTGCCAAGCATATGACAAAATGTGACAGCTACAAATGTTGAGGGAAGACTGATTGGGAGGGATAACAGATCAA
ATGTCTTCTTCTCTTCTGAAAACTCCCAATCAGTTGATC
>M00285:128:000000000-BF978:1:1118:27376:10678_1:N:0:46
GCAGCTATACCTTTGGCGGAGTCGGGCTTAAACTTAATGGTTGGAATTTTCTTGGGTGTTACTGCTACTATATCAGTCGC
GGCACTGATATCTATATGTGTTTCTGTCTCTGATGGTAGGGATTTCATATCGGGATTTAATCTCCGCCACGCT
>M00285:128:000000000-BF978:1:1118:16732:10678_1:N:0:46
ACTCTGAACAGGGCTGGTCAAGTGAGTAGTTATTGATGAGAAGCCTTGCATTTCAAATCAGTGTCTGAAATTGCACTCTA
AAGACCTGCAAATATTTTAATTCTTCTGCAGTATTTCTTTGGAAAACAGACATCCCCCCAAAGGGGGAAATACCCACCGC
GATTGTACTCTAGACG
>M00285:128:000000000-BF978:1:1118:11141:10679_1:N:0:46
AGACACTACAGTCAGCCCTGACAGCATGAGTTTAGAAGAGGATAAAAAGATGGACGTTGGAATTTTAACCATAATTATAT
TCCTCTTAGGTTAGTTCAGTAGAGTACTAGCAAGTATTAAGAACAGCTAAGCTGACCTTACTCTAAGGTCAGATGAAAAA
TTAAATTGCAAAATGTTAATAATTTACAATCAACTTCGTATTCTTGAGGGATATTCTTGTGGATATCCTGGCAATCAAAT
GGCTGATGTGGTCACCCTAACTGTCCAACAAAAGGGATTTTTTTTAGTAACCAGTCAGGT
>M00285:128:000000000-BF978:1:1118:20373:10679_1:N:0:46
ACTTTCCCTAACTCCCGATAACGAACAAAGAACAATGAACAACAATACAACGCAATAATGGCCCTTCGGCCCAACATATT
TTGCCGTCCGTCAAACCACACTCAACATTATCAACCCCCTTCCTCCCACATATCCCTCTAGCCCACATTCCTCCATATGC
CTTTCCAACAATATCTTGAACCTGTGCAACGTATCTGCCTTACCCACTCACGACCATTGATCTGTTCCTTCCTTTGCTTT
CCCTTATCCCTCTGACTTTTTTTTAACCCATTTCCTTTACCTTCCTCCTCCCTGCGCATT
>M00285:128:000000000-BF978:1:1118:14273:10679_1:N:0:46
CTAGCTGCTTAGAGTGGTCTACTCTAGAGCAGTCCTGCTTGCAGATTCAGTTTGTGTTGGGATTACTACTCAGATCTCTG
AGGAAAGATTTCCTTCCAGTGTTGCCTGTGTCTGGTCCTGAGGAAATATCTTGACTCCAGTCTTGTACCAGTG
>M00285:128:000000000-BF978:1:1118:29087:10682_1:N:0:46
TCAGTGAATGAGTCAACCTCACAGGTGGCACAACTACAACCATCTTCAAAAAAAGCAGCTGAGTCAACTGAAATATCCTT
GCTGCCTTAGGGAAAGTCATTGCTAGCTCTTCCTCAATTGCCTCCTCCCAGAGACTGAAGAGTATCTCCCTAAATCACAG
TACAGATGGCAAGGCACATGTGAATTTTCAATGAGTGACAACAGCAATAGAAATATAGAGAGCAGCAACAACCATTATGT
ATGGCCTTTCACAACCTCACTAACATCTTTGACTCTATCAACTGGACGAACTGTGGAAT
>M00285:128:000000000-BF978:1:1118:16988:10682_1:N:0:46
TGACCACATTCACTTGGTCCATTCCTTTCATTGTTATGAAGAGAGATAAAGTTGACTAGATTTGTATTCACCAGAGTTTA
GAAGAACAAAAGGGGATCTATTTGAAAATTCTGACAGAGCTATAGAAATTATGCTTGAGAAGGATATTTCCCCTGACTGG
AGTGTCCAGATAAGGGGCTCATAGTCTCAGGTGAGAGGGCAAGAAATTTAGGAATGAGATGTGGAAAAATTT
>M00285:128:000000000-BF978:1:1118:13411:10682_1:N:0:46
AGATATTAATATCTGCAAATCTTGTTCCCAAGCATTTTTAATTTTGTCTAAAGGGGCCTTACTCATTCCTAATAACCTGC
CATAAATATTAGATGTAGCTTCTTTAATCCACATGTTTTGGACATGTTCTAGTCTTAAAAAAATACTGGATAGAGGTATT
TCAAACTTTTTCTGTGCTTTTTTTATAATAAATTTTAAGCCTAATCCTTTGAACTATTTGGGATTGTTGGAGAAAAAGAT
TTGGAGACTTCTGATCTACGCATATTTCCTTTATAGCCAGGAGGGCT
>M00285:128:000000000-BF978:1:1118:15659:10682_1:N:0:46
ATCAGAAGTTGTACAAAAGGAAAATAGTAACAGAATGCAGAATATGGTGTTATAGTTACAGGGAAAGTGCAGTGCAGGTA
GACAAATAGTACAAGGGCCTCAATGAGGTAGATTGGGAGATCAAGAGTTTATCTTTATTGTATAAGAGGTCCACTCGGGA
GTCTTATAACAGTGGAATAGAAGCTGGCCTTGAGCCTGGTGGTATGTGCTCTCAAGCTTTTGTATCTTCTGCCCGATGAC
CGAGGAGAAAAGAGAATGACATGGGCGAGGGGTCCTTGATTATGTCGGCTGCTTTCACA
>M00285:128:000000000-BF978:1:1118:22737:10683_1:N:0:46
TGGCTAATAACACTATTTTTAGCCTAATAAGAAAACTGGTGATATGTCAGAGATTACCTTTTCAGCGCTAAGAGGTACAG
CTAAATAACTGTTAACAAACTACTCAGTACCATGAACTACATACACTACAACTGTTTTGATGTGGATACTCCATGGCTTT
TAGGTAGAAGGTAGAAAATCAATGGTTTTAGGTTGTTAAACAGATCGGAAAGCACACGTCTGAACTCCAGTCACTCCGCG
AAATCTCGTATGCCGTCTTCTGCTTGAAAAAAAAAACAAACATACAAACAACACCCATC
>M00285:128:000000000-BF978:1:1118:16794:10683_1:N:0:46
ATACAGAGGAGAAGTATTCATTTAGTACCTCCCCTACCTCTGCCGCCTCCAGGCACATCCTCCCACCTCTGTCCTTAATA
GGACCTACCTTTACCCTAGTCATCCTTCTGCCCTTCACATAAGAGAACTACC
>M00285:128:000000000-BF978:1:1118:8311:10685_1:N:0:46
GATCTACACTCTTTCCCTACACGACGCCCTTCCGATCTAGACTCCTCCCCTACCCTACACTGCTCCCATCCGAACTACAC
TACTCTCCTTCCCTACACTCCTCCCATCTGAACTGCACTAGATCCCTGCACCATCCCAAACCGACATGGACTACAGCACT
CACGTAGACACGACTCAGTCAGTGCAGAACTAGAAGAGTGCCAACGCGACGGACGCACAAGATGAACACAAGTCTGTCAT
CGACGGATCTACACGGGCAGTGAGACACGCGAGAGAAGAGTGAGAACATAGTCTCTGAAT
>M00285:128:000000000-BF978:1:1118:12250:10688_1:N:0:46
GCCCTGTAGGTCATGTCTCCCAAGATAGATGTAATAAGGCTTCTCCTTCCCAGGCAGTGAGCTACGGGCATCAACTCACC
TCTGAGAGCAGAAAATGTTTTGCCCTGACCTGGTCCACTAACATCACGGCCCTCACAAAGAAAGCCCAGAAACGCCTCTA
CTTCTTGCGGAGACTGAGGAAAGCAAACACCCTTCCCTCAGTTATGAAAACTTTCTATAGAGGGACCATTGAGAGCATCC
TAACTCAATGTATCACTGTTTGGTTTGGAAGCTGCTCAGCTGCTGGGCGGAAGTCCCTCC
>M00285:128:000000000-BF978:1:1118:2049:10692_1:N:0:46
CATAAAAATGTAAGAATATTCTCATTAAGAAGCTTTCTCAATTCACTGAAGATAGCAAGACTTTGAAAATTTATCTTTTA
GCATTTGGGCTGCCAATTTTCTGTGAATGCTGAAGATTGTGCTTCTCCAATTTATTTTCAATTTCTTCTGCAATGTACAC
CATGGATTAGATCTTAACCCAATGTAAATGGCATGGTAGCAGAACAAGAAATGAATTGCAGTACCCG
>M00285:128:000000000-BF978:1:1118:25192:10693_1:N:0:46
NNNNNNNNNNNNNNNNNNNNNNNNNNNNNNNNNNN
>M00285:128:000000000-BF978:1:1118:8905:10693_1:N:0:46
NNNNNNNNNNNNNNNNNNNNNNNNNNNNNNNNNNN
>M00285:128:000000000-BF978:1:1118:28971:10694_1:N:0:46
AAAGTCCAGCACGCGTCAGGTTGCTACAAGTGCAAAACAATCTCGATAAAAATCTTGAACACTTTGTCTTGATCTGATGA
GCTGACTTTACAAGCAGGTACAAGTACCCTCTTA
>M00285:128:000000000-BF978:1:1118:14038:10695_1:N:0:46
AATGCAAGGGATAAGTTTGCAGTATCGGTTTGTGTAATATGGGATTCTCTTGGCTGGTAGTGATGGAGCCCTGCAATATC
ATTGTTATCCTTCATGCAGCCACATGGAGCTCATTGTAATTTTCATAAGAATCAATAGTTCCATGTGATTATTCAGCTAC
TCT
>M00285:128:000000000-BF978:1:1118:5422:10695_1:N:0:46
CAATAAACGCAGTTGTAGTTGATGTATTTAATGGTGCTAAAGCGATTGGGAACAGTTATTTGACTGTACCACTTCGCACT
TCAACGCTAATTACAGATAGATTAAAAGTTTTGTTGCCTTGCTAAAAAAGCATTTTGA
>M00285:128:000000000-BF978:1:1118:15068:10696_1:N:0:46
AACTTATCCCTTCCTAAACCACTTTCAGTTTACTGTGTACTTGCATTGCAGAGTCTGACACCAGGACAGAGCGGAGTTTG
TACAGGTCTGCTGCCAGTTTGGCACACTTCATACTTTGTTTGCAGATCGGAAGAGCACACCGTCTGAACTCCAGTCACTC
CGCGAAAACTCGTATGCCGTCTTCTGCTTGAAAAAAAAAACACCAACTGGCGTATAGCGCGTATAATTGCAGGTAATTGT
CCCTTATTTTAGACACTCTATGCAATTTTCTGAATTTGATCTTGATACTAAACTACTCA
>M00285:128:000000000-BF978:1:1118:4974:10696_1:N:0:46
GGCAGGGTGAAGGAACCATGGGTGACGAAAGAGGTGGAACAACTAGTTAGGAAGCAGAAGGCAGCATACATAAGGTTTAG
GAAGCAAGGATCAGATAGATCTCTTAAGGGGGGAAAGGAAGGAACTTAAGAAGGGGCTGAGAAGAGCAAGACGAGGATAT
GAAAAGGCTTTGGCGAGTTGGGTTAAGGAAAATCCCAAGGCTTTTTTCACTTATGTGAAGAGCAGAAGG
>M00285:128:000000000-BF978:1:1118:21392:10696_1:N:0:46
CTGTCACTAGACTAACTAATCTACAGTCTTCTGCATTAGATAGTCTAGTGACAGGGAAATGCTGAAATCTGAGCATTTCA
CCATTAAATGCATTTGATCTCTCTGGGTCTGTGC
>M00285:128:000000000-BF978:1:1118:8979:10696_1:N:0:46
GATCTACACTCTTTCCCTACACGACGCTCTTCCGCCCCGAACTCCCGTATTCCGTCTTCCGCCTGACATAAGAACTGATC
GGAAGAGCGTCGTGTAGGGAAAGAGTGTAGAAGAAAACGAAGGGAAGGGGTTGGGTCGTGAGGGGCAATACACGGATAGC
AGAACTTCTTACAAGGACACGCACAGGAGGCGAAGCAGTACGTCTCTGCATCTATATCACATATGCCATGATGTACAACT
GGTAGTAAGAGACCAAGATCGCATAATCAACAAGCGTCACAGTTGTGCGTCGGTTATC
>M00285:128:000000000-BF978:1:1118:28084:10700_1:N:0:46
GGAGTAGATTACAGTCTTTTTGACAGTGAAGCCCCAGTTTAAGGGACTCCTAGCATCCAGTGCCATAATGGTGACAGCAT
AAAGTGGGCAGAGCAATTAACAATACTGAATACACCATAATTCTTTAAAGATTTAATAGAACATGAAAGAAAGAGATTAA
AAAACTAAACTTAATTATTTTTTAATTATTTATCTGTACATTCCATCCAGTAAATTACCAGAGCTCACAGCTTGTCTGCC
CTTGATCCACACTGCTCCTTCCAGCATGTTTCTGGGTATAATCTTTCTCAGGGAGGC
>M00285:128:000000000-BF978:1:1118:26937:10706_1:N:0:46
ACCATTTTCAATCGTGAATATACCAATTTTAAAATAGAAACAATTATGTTTTTAAAATTGAAAAAATATTAAAATTCAGC
AGATCAGGAAATATCTTGGAAAGGAAATGTTAATGTTTCAAGAAAATATGTAGCCAAAGAAAAAGCAAGTTAGGGAAAGG
AAAGGGCACAGATTATTACTGGGGGAAATGAATGAGTTATTAATTGGCAAAAGGGAAATTGGATCAAAGCAAAAGAGGTG
ACAAGGAACAAGTAGA
>M00285:128:000000000-BF978:1:1118:13995:10706_1:N:0:46
CCTTGGCAGATAGTATGGACGACACTTTAAGAACATAGACTCCACTATAGCTGAGCAATGCTTATAGACAACCACAGCAT
TCTGGCACCATGCCTTATTGATGTATACACACAGACAACTCCCTCGCGTTTTGCCAGAAAGTGATGCTGTCCTGTCAGCT
CTGTGAAGGGAGAG
>M00285:128:000000000-BF978:1:1118:17651:10706_1:N:0:46
GTTATTTAAGTGTACCTCTAACCCCAGTAACTTTATGCACTGATAAAGCAATTGATTGCCTATTTGGCTAAAAAAGCGCA
ATAAGAGCTACATCCATTGATTTGCCACTTTCTACAGAAAACGCATGGAGTATCTACAGGGAAACAATTGTAGTGTATGT
ATCTCATGGTGCTGAGTCG
>M00285:128:000000000-BF978:1:1118:10462:10707_1:N:0:46
AAAAGGGTACAGCCACCGGGGTACTCTCTAGTACCTGACTCTTCCCCTTCGCTTTCCTGACTGTGACCCAACTTTCCGAT
TCCATCGGTCCCGGAGTGATCACCCGCCTGCAACTCCTCTCTATCACCTCCTCACTCTCTCTGACCAGACAAAGGTCATC
GAGCTGCCTCTCCAGGTCCCTAACACGTTCCCTCAAGAGCTGCAGCTCGAGACACTGGGCACAGACTTCACCCTCCC
>M00285:128:000000000-BF978:1:1118:27754:10709_1:N:0:46
CTGATGCAGTCACAGATGAAGGTGGTCATCGGGATGAGGGCGACGTTGGGGACACTTTTGCCCCCATTGTCCAGGGACTT
GTGTATGGCGACCCATCGGACCCACTCCATCTTGGATTCCCAGATGAACCGGAAGACGGCACAGGTGATTCCCAAGCTAA
AGGAGCGAGCAACAGGCCACACCT
>M00285:128:000000000-BF978:1:1118:8950:10711_1:N:0:46
TCAAAGGACTTACAGTGTCTTCAGGAGGCAATTGGGATTTCTAGTGCTGGGTTTCTCGGGAAATAAAGATATGTTGCTGA
GATGGTAGTGCACGTCAGTGTACCTGTAAATAGCTCAGTGGCTACTTCAAGTTTCTGAAACTTGAAAGAGCTGATCATTG
ACTTCAGGAAGGGGCAGTGTGTGTGCTCCTGCCTACATCAAGAGAGTTCAGAGCTTCAAGTTCCAAGCAGTGAACATCAC
CAATAGCCTGTCCTGGTTCAACCATGTAGATGCCATGGCCATAA
>M00285:128:000000000-BF978:1:1118:10323:10713_1:N:0:46
TGTCCCATGGCCAGCCAAGGCTGGAACCGGAACGATCCCAGGGCACTGGACAACCACAGCTCAGTTTTCCTGCTCTCAGC
CTACAACTGACCTCCCGTCACACCCGTGCACAGGCGAGGGAGAAGGTGGAGTACACCACTGTTCTCCCTCTGCTCCCAAC
CCGTGTCACTGGGCACAACTGAACGGGAAACGAGAGCAGGATGTTCAGCCTCTGAACTGGCTGCACTGTTCCTCAAGGTC
CAGACTGACCAAAGCAC
>M00285:128:000000000-BF978:1:1118:11213:10713_1:N:0:46
TCCCAGAACATATGAAGGTGAATATAAAGCATGGAGAGGGTGTGTCACTAAAGGTCAAACGTATGTACATGAACCAGTGC
AAGTTCACACACTGTGACTCTCAAATTGATTAAGTTAAGAAGCAATCATCAGTTATTCTCTGAGGTCCTCACCTCATTGT
GGAGCAGGCTTCATGATGTGGATGAACATATCCTAATGTGTTCAAAGCAAAAACAAGAAAGATTTATTTTACATAAAGTC
TGTTTCCTCTCCATATGGAAATTATGGCAACTGACAGTTGAGGTACCTTGGACAGCATAT
>M00285:128:000000000-BF978:1:1118:8593:10715_1:N:0:46
AACTGCAATCTGATGTACCATTATATTCAATTTTAGAGAATTTTTGTTCACTTAAGAACTGATGAAGATGTGGAATGATG
ATAAAGATGACTTGTGTGGCCAGGTTCTGCTCTTACTCCATCTACAAGTTTGTAGATGGTACCACCATTGCAGGCCATAT
CTCAAACAACAATGAGTCGGAGTACAGGAAGGAGATAGAGAGCTTAGTGGAATGGTGTCAGGACAACAACCTCTCCCCCA
ATGCCAACAAAACAAAAGAGCTGGTCATTGACTTCAGGAAAGGGGGCGGTG
>M00285:128:000000000-BF978:1:1118:8614:10716_1:N:0:46
GCAAAATTATATTTAATATTATATTGAAAAGGAATTTTTAGTTAAAGATATTGGCACATAGACCCCAACGCTGCATTCTC
TTGCACCTAAGGCAGCCCCAATAATGCTCAGTCTGAAATGGAAAGTGATTTTGATCAATGTGACCTGGTAGATGATCATA
AAAAGGAAAAACATGAAGGAGTGTCTGGATGCTCTGGAGAGCTTTAATGCAAGTAAGACTCCTGGTTTAAGCATCAGCGT
GCCCACTAGTTTGGGCATGTGTAAATTAAGCAACTAAACAAAATAAACATAG
>M00285:128:000000000-BF978:1:1118:5572:10718_1:N:0:46
GATCACACCGAAGGGAGTGTTTTGTCCGCCTCCCAACGGTCAGCGGGGGTCCGAGGGACAAATGTGTGAGGTGGGCAATG
GGGGGGGGAGGGGAGGAGGAAGGGAGGGGCAATGGGGGGGGGGGAGGGTCCAATGAGGGGTTGGGTGGGGTGGACTGCGA
GGGGAGGGAAGGAGGTGACAATGTGGGGAGGGGAAT
>M00285:128:000000000-BF978:1:1118:6691:10718_1:N:0:46
ATTCCGATGCCATTTATCTGATGTACATAATGATCAAAATGTGCTATTTGTAGAAGTATTTGCATTATGTTTCAGCTTAA
TGGTAGAAAAAAACCCTGCAGGTTTAAACAAGTTATGTCAAGATTTATAGCTTACCTTTGAAAGTACACATCTTAGCAAT
TATCATAAGACTGTCTTACTAGTCTAGGCTCGGTTATTTAGAATGAATTATTGATGTGTGATGAGCTTGGTGGAGCCAGC
AGCAGGCTGTGTGGAAACAATCCACAATGGC
>M00285:128:000000000-BF978:1:1118:14077:10720_1:N:0:46
GATCTACACTCTTTCCCTACACGACGCCCTTCCGATCTCGACTACACGTTTTCCCTCCACGGCTCCATTCCAAACGCTCT
CCCACTTTTTCCCTCACCGCCTCCATTCCATCAAACTCACGACCCCGCCCGCACGCAGTACACCGCTGACCTTATCGGAA
GAACAACCTTATGCCGGACACGGCGAAGCGTGAACATTGATGAAAACGCAGAACAATCGATGGAAATGTAATAACAGGAC
AAGGGTGGGAAAAGCGAAGAAGAGGACAAGATAGGATTCGGAGTGAGGGGAGAGGAAG
>M00285:128:000000000-BF978:1:1118:4739:10721_1:N:0:46
TCCTCCTCAGGCTGCATTTTTGTAATGCTGGTTCTAGACGACTTTTCCATAGAACCATAGAACCATACAGCACAAATCAA
TACTCATGGCAGGAGATGGGCACAACCCCCCCCCCTTCCCCTTTTCCCCCCCCCCCCCCCCTCCAACCCCCCCCCCCCCA
TCATCCCTCTCAAAAAAAAACACCATAACCCCACAACCAACCCACCCCCCACTAAAAGAACGCAAAAGACCAACCCTAAA
ACCCCGCACTCCCGCGAACGACCGTATAGCGTCTTCTGCTGACAGAAAAAAAACACATA
>M00285:128:000000000-BF978:1:1118:13986:10721_1:N:0:46
TGAAGGGTTTTGACCCAAAATGTCAACTGTTTATTTCTCTCCATAGATGCTGCCTGACCTGCTGAGTTCCTCCAGCTCTT
TTTGTGTCACTCCAGATTCCAACATCTACAGAAGTTTTTTGCGTCTATGTTTCAATTTCTCATGTGTTTCTTGAACTGGT
GAGTAATATCAGCTTTACATATTGAAATCATGTGGCAGCCATGTGTTTCATGAGT
>M00285:128:000000000-BF978:1:1118:28151:10721_1:N:0:46
CCCACCTGGAACATTTTCTTCTATCCACCTCCCATTGGGCAGAAGATACAAATGCCTGAATGCACGTACTACCGGGCTCA
AGTACGTTTTCAATTCCACTGGTATAAGAGCATTGAACGGTTTCCACGTTCGATTGGATCGAATGTCCACTTCACAATCT
ACATCATTGTGACCTTCAACCACTTTGTGTATCTGCAGTA
>M00285:128:000000000-BF978:1:1118:25767:10722_1:N:0:46
TCTTGTACTCTCCCCACTGCTGGGACCCCGGAGTCTCCTGCGGGCTCTGCTCGCCACTAGAACGTGTCTGATTGTCAAAG
CATTGAGCAGGATAATGAGGACAAATGGGATCAGAGGCGTGAGGATGTAATGGAGGAACTCGACTGCGCCCCAAACCACT
GAGAACTTGACACCGTATCTTTCCAAGCAAAACCAAGGCACATAATTCAACAAGTAGTGTTCTGAAAGCATGAAATACCA
GAAAATGTTCTTTAAACAGCTCAGCACCGTCGCCGTCCACAGAACCACAGCCGCAGTTCT
>M00285:128:000000000-BF978:1:1118:5526:10723_1:N:0:46
ATCTGTGAAACACTGGGAATACCGGGGGTACCAGATGGAGCAGGGCCACCAGGTCCACCAGGTCCAAATGGTTTGCAAGG
ATATCCAGGTCGAAAAGGAGCAGTTGGTTTAAAGGGTAAGAGTTAGATATAAAGTTGTCTTTTGTTAAAGTAACTGGAAT
GAAAATCTTGCGTTGGAAGTGATGCAGCAAAGATTCGTTAGAAATTTCCTTTGTATGAGGAGATATCGAGCAGGATAGGC
TTAAACCCTCAGTTCAGACTAATGAGCAGGCATCTCATTGAAACATAGACGATCTTG
>M00285:128:000000000-BF978:1:1118:15956:10725_1:N:0:46
AGGACCAAACCTTGATTGGCAGTGCTGTCACGTGACAGCCACACCTTCCACAATATAATCCACCCCTCGGAAGTCACACC
ACTCATCAATCATTACATGGAATAGTGAAAAGAAAACCCATATATCGTAATAGAAGTCTTACCCTTAACAGACTGATAAA
TCATAGTAAAAACTACTTCTAAACTTAAAGCTTTAGGTTAATATACAGCACTAATGAAAAGCGGATGTGCTCTTGATAAT
CTGGCAAGCACAACATAATATACAGACAGAAATAACAATGAGAAAAAGAGCAGTTGCCC
>M00285:128:000000000-BF978:1:1118:16318:10726_1:N:0:46
CCTATCACATCTGTCTTTGGGATGTGGGTGTGGCCCACAGGGCAGCATTTACTGCCTGCCTCAAGCGCCTTCCTGAACTG
CTGCAGTCCTTCTGGTGAGGGCGAGGGGGATTTGCAGGAGTTAGATTGGATGATGAAGGACTTGCGATATAGTTCCATGA
TATATCACCACACTGCGGGGGGTGGTGTTGCCACCCCTGTGGGCAGGGACATGGGAATGGGAGCTG
>M00285:128:000000000-BF978:1:1118:24536:10726_1:N:0:46
TCACGCCCGCCAGTGGAAGCGATTCTTACCACCTCCACTCTCGATGTCCCGCGTGGTTTGTCTTCCACCATCAGTTCAAA
CCTCAGGAACCTTCCACTGTAGCGATTACCAAACACAACTCAACAGATGTCTGCACGCAACTGAAACATTCCGACCCAGG
CAACTTCCGTAAATCTCGCAGACACCATAAACACGCGCCTATATGGACCCATTGAATATTTCTGGACATCCATGAATAAA
AGCTGGTGTTATTCAT
>M00285:128:000000000-BF978:1:1118:2289:10728_1:N:0:46
ATTACCATTGTCGGGGGCTTTATCGTGAAGTGAATCCACCACATCCTCCAGCAGGGATCAGGGCGACTGGGAAAGACAGC
AGCAATGTTCAGTGCACTAGGATAATCAGTCACTTGTTCAGAAATATTTATAAATGTATATGTATAATTGGCATTGATTT
ATTATTGTCACTTGTACCAAGGTACAGTGAAAACCTTGTACTGCATACTGTTCGTACAGATCAATTCATTATACAGTGCA
TTGAGGTTG
>M00285:128:000000000-BF978:1:1118:12084:10730_1:N:0:46
TTTTAGGCACATAGTCTGCAGCAATTATTCAATGACCTTAATGAATGTATAATATTAAAGGCCAAATTGAATGATTGGCT
AATTAGATCTCTCTGTTCCAAATTATGAATTGCTCTTTTATACAAGAGGAGCCATTTGTCTTCATTATTGCTGCATAATA
TCAGTGCCAAT
>M00285:128:000000000-BF978:1:1118:23054:10730_1:N:0:46
GTGCATATTACAGAATTGATTGGCAATCATTGTTGAAACTCAGCCACTATCTTTAAAATAAAAATATTAGAGCATGCAAT
CTTTCTTTGCTGTAAATATAATGGAATAATTCCAAACTAATTACATACATTATCTGCTAATCTCAGATTAGCTAATGATT
AACTAGCAAAGTCAAGCTCTCAGTAAAGATATGGTGTGCATTGTTTCTGTGTGATGGCTGTACAAATGATTTAAATATTA
GTGATCACCAATGGGATTGCTTTGCATTGGAGGATACATTGGTTCCTTTATTTATCAACT
>M00285:128:000000000-BF978:1:1118:22168:10731_1:N:0:46
ATGCTAATTTATACTAAATGTCCTGCTCCTGTGTATCATCCACATCCCTAAATTCCCCTCATATTCATGTGTCTACCTAA
AAGCCTCTTAATCTCCACTGAACTGCCTGCTTCCACGACGACCCCTGGTAAACCATTCCAGGCACCTACCACTCTCTGCG
TTATAAAACTTGCCCCTCACGTCGCCTTTAAACTTCCCAC
>M00285:128:000000000-BF978:1:1118:16504:10731_1:N:0:46
TTGACTCTGAAAAACTTCAAGCTGCTCACATTTCCCACCGCTGACTTCTCAATGAAAACTTGTGCGTGTTCTCCTGACTT
CCCCTTCTTGAAGTCCACAATCAATTCCCTGGTCTTGCCAGATGTTGAGTGAGAGGTTGTTGTTGTGACACTAG
>M00285:128:000000000-BF978:1:1118:24790:10731_1:N:0:46
CACTCCCAAGCTCGTGCCTTATAGCCCCATAGTCTGCCCTACCCCAATTGAATATCCCTGCACCTATGCCTGTCCATGAC
AATTCTAAAGCTTATCGAGGAATGATCACTGTCTCCCAGAGGCTCACCCACTAGTAGATCTCTCACCTGTCCCGGTTCAT
TTCCTAAAACCAGATCCAACACAGCATTCCCTCTAGTCGGTTTGTCAACATACTGCTCCAGAAATCCATCCTGGACACAC
TTAACAAACTCATTCCCATCCAAACCTCTGGCACTGAGCATGTCCCAGTCTATA
>M00285:128:000000000-BF978:1:1118:29422:10732_1:N:0:46
TTGTTGATGGTTGGAGACTTGGCAATGGTAACACCACTGAACATCAAGGTTGTCCAGATTGGCTTCATGCATGAAGCCAC
AAATTCTGCAGATTCTGGAATCTGGAGCAATACACTGAGTGCTGGAGGGACTCAGCAAGTCAGGCAGCATCCATGGAGGG
AAATAAACAGTCATGGTATGCTTCACTTGCTGAGGAGTTGTAAATAGAACTGAACATTGTGCAACCAGCAGCAAGCATTC
CGACTTCTGAACTTGTAATGGGAGGATGCTTCTTGATGAATATAATGAGCAGAGAACAGC
>M00285:128:000000000-BF978:1:1118:29248:10733_1:N:0:46
AGAGGAAGTGGTTGAGGCAGGTACAACATAAGACATTTTAATAAGTACAATGGATAGGAGGAGTTTAGAGGGATGTGGGT
CAAATACAGGCAAATGGAACTAGTTTGGTGGGCACCATGGTCAGCAGGGACAAGCTGGGCCAAAGGGCCCGTCTCTGTGA
TATCTGACTCTATCTTGCTTCAACACCTTGGGAAGTTGTATAGAAACACTAATATAAAACGATTATCGGGTTGCACTTGT
ATGA
>M00285:128:000000000-BF978:1:1118:3727:10734_1:N:0:46
GCCTGGATCGGAGGTTATCAGCTACACAGAGAGGTTCCCCAGGACACTGCCTGGATCGGAGGGTATCAGCTACACAGAGA
GGTTCACCAGGACACTGCCTGGACCGGAGGCGAACAGCTACACAGCGACGTCCACCAGGACACTGCCTGGCTCGGAGTTT
ATGAGCTACTGTGAGAGGTTCACCTGGTCCCTGCCTGGCCCGGTGGCTTCCAGCGACAGCGAGACATCCACCAGCACCAT
GACCGCATAGGAGTCTCTGATATCTACTGTGATCTTCACCAGCTCACCGCCAAACTCCGG
>M00285:128:000000000-BF978:1:1118:13872:10737_1:N:0:46
CCAGATTTGGAGGAACAAAGAGTTCTCCATAGGTAAGACTGGGGGGTGTTTACAGAAGTAGTGGAGAGGTGAGGCCACTG
TAGACTTGTCAATGAATATTTTAAGAGACTTTGAGGGACTCTATGTGTGTCAAACTTGACATAATTTAGGATATGAACAA
CAAAGTACTGGAAGGGGGAAGATGGAAGCTCAGT
>M00285:128:000000000-BF978:1:1118:13329:10738_1:N:0:46
GGGAAGAAACTGGAGCACCCGTATAGGTAAGACAAATCAAATTGGTAAGGGTAGCCTTAAGGATAAGTTCCTAATGTGTC
TTTGGAATGGTCCTAAATTTAAATGAAAGCAGTTACAATAGTATAAGAACAGCTTTGGCTGAAAGAACTGGGAAAATAAA
TTAAAGGTT
>M00285:128:000000000-BF978:1:1118:25619:10738_1:N:0:46
GAACCCCTGCTAACCATCAACCACCATGTACACTATTCCTACAAATAATATACAATAGGAGCAGAAGTAGACCATTCGGC
CCTTTGAGTCTGCACCGCCATTTTGAGATCATGGCTGATCCTCAACACTCAATATCCTGTTCCTGCCTTGTCCTCATCTC
CCTTGATTCCCCTATCTGTAAGAAACCTATCTAGCTCTTTCTTGAAAGTGCCCAGAGAATTGGCCTCCACTGCCCTCTGA
GGCAGTGCGTTCCACAAACTCACTACCCTCTGGGAGAAGAAGTTTTTCCTCACCTCTGT
>M00285:128:000000000-BF978:1:1118:15000:10739_1:N:0:46
CTCCTAGCATTAAAATAAACATACTTCAACCCGTCTGTCCCACCATGTCTATAACCTTGCTCCTACCTGTCCTTCCTTAC
AGAGTTACTGGTCATGACATCCACAGACCTCTCAATCCCTCCATTTTTTGACCTGGTGCTCTGGTTCCCACCCTCTTGAC
AAACTAGTTTAGCTTTTGCAATTCCATTAACAATTGTTACCTTTTCTTGATTAAATTTAAAATATGATTGAAAATTTTGC
TGCCAAATTCACCATATTTCCATCAAGATCGAGTACAAACATGCTTTAATAATGCACTT
>M00285:128:000000000-BF978:1:1118:10069:10741_1:N:0:46
AATTCATAGCAAGCTGTTTGTTGTATCTTTACCTTGGACATCTGTCGAATTTGTGGAGTCGTAGACAACGCTCAGGAAAA
GAGAAGACAAAGATGGAAACAGATATTTCTAAGCTGCAGGATGTATTGCATATTCTTGACATCTGTGTTCCAGATAGAGG
GATCGTCCTAAATAATAATAATAATGAAGACACACTGAGTTTTCAGAAAAACCTTTTAAAGGTTGGATTTTGGTGTATGG
AAAGTCTGTTCAGCACTTTCAAATCAATTTTAAATTTGTTTATTGCAGAAAATGTAGC
>M00285:128:000000000-BF978:1:1118:11869:10742_1:N:0:46
ACATTAGTTGCAGAGTCACAAGCAAGGGGACATAGCTACAAAATAAGGAGCCAGGCAATTAAAGCTGAGGTGTGTCTTAA
TTTCTTTGTGGGTAGTGAATCTCTGGTATTCTCTGCTATGGAGGGTGGTGGAGGCCAAATTATTATTTCAAGGGGGTTCA
A
>M00285:128:000000000-BF978:1:1118:20817:10742_1:N:0:46
GCAGCAGTGTAGACGTGTAGCTGCTACCTCCTCCCCCCCCCCTTTCACTTGAACCCTTCCTTTGTGTCTGTCTCTTTTCA
GATGGACAAGAACTGCAAACTGGAGAGGTGGTGGTACAACAGCCCAGAGAAAGCATACCATCACC
>M00285:128:000000000-BF978:1:1118:20139:10743_1:N:0:46
AAAAAAACCTATAGTGAATAATTAATATGAAATACATGGGGTTGTGAAAAGTGAAACTGAGTACTGTAGGCTTGATTACT
CCCATTATCAATACAGCAAAGTCCCTACCTGGCGCACACAATTCATTGGGATGAGTCAGTGCAGTACCACTGCAGGAAAA
TCCAGGCGTGCATGGAAGACACAAGGCAATATCTTGAGCACTTGTAAAGTTATTCCACGTTCCAACTGGGCATGGGTTTT
CAAAAGCATGCTTGGTTCCGAAAGGACAATAATAACCTGCTGGACAAATGTCACCAAACG
>M00285:128:000000000-BF978:1:1118:12315:10744_1:N:0:46
GATCTACACTCTTTCCCTACACGACGCTCTTCCGATCTGGACTACACGCTTTCCCTACTCGGCTCGCTTCCCAACACGAC
TACAAGCTTTCCCTGCTCGGCCCGCTTTTCAACCACCACGGACACGAGGCGGGCGGTGGTTCAGAGAGGACCCAGACAGA
GACATAAGAGACAGAGCAATGACACGACGGCAACGACAAGATCAATGGACATGCCGGCAGACAAGAATGCGGAGTGCTCG
CCCCATCCAAAACAGATAAGCGATGCGCGAAAAGACAGTCACAGGATACCTGACAGGACC
>M00285:128:000000000-BF978:1:1118:26092:10744_1:N:0:46
TAGGCCCCTCACCCTCCACCGGTAGCACCAGGGATACTGAGGAGCAGATTGGGTGACAGATTTTGGAAAGGTGCAAGAAT
AACAGGGTTGTTATCATGGGAGACTTCAACTTCTCAAATATTGATTGGCACCTGCTTAGTGCCAAAGGTTTAGACGGGAC
AGAGTTTGTTAAGTGTGTCCAGGATGG
>M00285:128:000000000-BF978:1:1118:2406:10744_1:N:0:46
AGACAATTCAGAAATTAGACGTGCAAAGGGACTTGGGAGCCCAACTTTAGGTTTCCCTTAAGGTTAACTTGCAAGTTGAG
TCATAGTAAAGAAGGCAAATGCAATGTTGGCATTCATTTCAAGAGGACTCAAATACAAAAGCAAGAATGTACTGCTGTAG
CTATAAGGTGTTTGTCAGACCGCACTTGGAATATTAAGAGAAATTTTGAGTCCCATATCTGAGGAAGGATGTACTGAGTC
TGGAGAGGGTCGGAGGAGGTTCACAAGAGTGATCCCAGGAATGAAAGGGTAAATGTATG
>M00285:128:000000000-BF978:1:1118:22679:10745_1:N:0:46
CAAGAAATTCAGATTCCAGAACTTTACGAGAGACCATCCATTTTGTTTTCCATTTTAAAGTCGCAACCTCACCTGCTGAG
TTGTTTCCACGTTTTCTACTGTCAGTTATTTTTTCTTCTTTGTTTCAATATTCCTTTGGAGTGTTCAGTGTTGCAGTCAC
TTTCGTTTTCTCCCCATTAGCTTTTGGCAGACACGACTATCATAAAGTGCAATCAATCAATCAACACAAATTAATTCGAA
ACAATGTTAAACACGAATGGTCTTTTATTGGGCAACATTAAAGTTTAACTGC
>M00285:128:000000000-BF978:1:1118:19417:10745_1:N:0:46
AGAGGGGAACACCCCAGCCCTCTCTGGGGTTGTCGTGGCCATGGTCTGGAGGTGGCTAACGTTGCCGTGCTGATGTGAAC
GTTCAGAACAGCTGCTTTATTCTCAGTGTGTCTCCTGCCCTGAGCCTTGCTGAGCAGCGGGTCGAGTTCTCACTCGATCC
GGTGATGGAGTAAAGGTGCCCAGCCCAGTGTGACCGGCAGGCGCATCACAGGTATGTGGGTTCAGACAGCATCCAGAATA
TAAATTATACATCAATTATACCAGACAGTGAAGAAAAAAAGGACTCCAAAACAGGACATT
>M00285:128:000000000-BF978:1:1118:29050:10746_1:N:0:46
AAAGACCGTTGTGTGAGGAAGACCAAAAGCATAATGGCCGACCCTTTTCACCCCTCCCACCACCTCTTCACAATTTTGCC
ATCAGGGAGGAGGCTTAAATTTATCAGGGCAAGAACGACCAGGCTGAACAATAGCTTCTTTCCGCAAGTCATCAGAACTG
CAAACTCTCTCATCCCTCTATCTTCCTTTGTTAACACTAAGAGATGCTAGGTGCACAGAAATGCACCAGCACTTTAAATG
CCCTACACCAGCCCGTTCACTTTAATAACTATTTATTTATTTACCCGCCATTTTTAATTT
>M00285:128:000000000-BF978:1:1118:28812:10747_1:N:0:46
TTTCGCTGATTGCTTGACTCAAGACCCAGTGTTTACTGCTAGTCCCATAAATTAAAAAAAAACATTGCTCTGACGGTGTC
GGCTCCAGGAGCTCTACACTGACGTGTAGAATCCCAAGATATTTTAAACGTATTAAGAATTGTACAGACAAGA
>M00285:128:000000000-BF978:1:1118:13611:10749_1:N:0:46
GACATTCTTCGTGTGACTGCATGGGTCCTGAAGAACAGTCCTAACCGGAAAACATTGACTGCCTGCTTTTCTCCAATGGA
TGCTGCCTGGCCTGCTAAGTTCCTCCAACACCACTGTGTTTTACATTCTTCCTGTGACTGCATGGGTTTCCTTCGTGTGC
TCCAGTTTCCACCCACATCACAAAGACATGAGTGTTGGT
>M00285:128:000000000-BF978:1:1118:3143:10749_1:N:0:46
TGTGTTATGTTAAAGCTGACCCAATTCAGTCACCCACTTCTGTCCATTCAACCCAAACAAGCTCTGGATTCCACCTCTAC
TATCCCAGGCTTGGTCATTCCCAACATATCTTTTATCATTAAACTTTACGTTTAGTGACTGCTGAACAATGTGAAACTAA
TTTCATAGTGTATCTCTCATTTGTGTATGCAAGAAGTCAAATGTATGTTTGAGGTTGCTGAAAAGAGACCTAAGAAAAAG
GCCAAATAAATTTAACAGTGATCTACACATCCAGGAAG
>M00285:128:000000000-BF978:1:1118:6545:10750_1:N:0:46
GAAATAGATTTTGAGCATGCATTATCAAATACTGGATAAGTTCTTTATGATATACATCTGAAATAAAGGCAGACAAAGCG
GAATACCCAATGACTGTATGAAAAAGGAAGCTGGATTAGCAAATTGGTTTCTTAATCACTCTCACCAGATGCTTTCTTCT
TTCATTACTTTTTCTTCAAAAAGAAGAGCTTTTTTGTTTTGTGACTAACATTAATCTCTCAAAAGACACCTTAAAAACTC
CCAACCTTGTCATCAACACATTGCTCTTTGCGATATTGTCATGGGTGGATTAACTGTTTG
>M00285:128:000000000-BF978:1:1118:29066:10751_1:N:0:46
GCAGCAGTGAGGAGCTTGTATTTATTGAGTGGAATTACTTATTTGTACTTGCAGAGATTTTAATCAGACTAAGGATGCAT
CAGATTTTCACAGTATTGTAGGAGGTGTTGATGGCTTGATTGTGCATTATGAG
>M00285:128:000000000-BF978:1:1118:3822:10752_1:N:0:46
GTACATAGTCCGTCTCCCTCCATCCCCTGCCTGTTCATGTGTCTGTCTAAATTCCTCTTAAACATTGCTGCCGTATCTGC
CTCCACCACTTCTGGCAGCCCATTCCAGGTACCCACCACTCTCTGTGTAAAAAAACTTGCTCTGCACATCTCCTTTAAAC
TTTCCCCTTCTCGCTTTAAACCTATGCTCTTTATTTTTTGACACTTCTACCCTCGGAGACAGATTATCTACTCTGTCTAT
GCCTCTTATAAATTT
>M00285:128:000000000-BF978:1:1118:23401:10753_1:N:0:46
CACCAACCAACCACCACACCATCCACACTGACCATGCCACCTACATTTTCATCAAGAATGTTCATATAAATGACAAACAA
CAGCGGGCGCATCACTGATCCCTGCAGCACACCACTGGTCACAGGCCTCCAGTCTGAAAAACAACCGTCCACCACCACTC
TTAGAATTGGAATCAGTTTTATTGTCACAGCCATGTACACACACACAGTATGCATAGGAGCGAGATACCGTCCTCCACAG
GTGCACGTCACATTAAACATTAAACAAGAGAGATACACAAGACAGAAAGACACTGAAAAC
>M00285:128:000000000-BF978:1:1118:18539:10753_1:N:0:46
GAAGAAATGGAGGTGGGGGGGCACAGTGATGAAAGGGGAGGGGGAGGAGATGAAAGAGTGGAGGAGAGGGAGTGAGGGAC
AGCCAGGTACCTTCTCCATCTCACTGACCTCATATTTGAGGAATGTGATTTGTCTCTTAAGGAAAGTACTGACTCCTTTA
AACTTTGCCAAGTGCATGTTTTTTCCCTGCTCTCTCTGTCTCCTGATCAAAGCCAAATTGTAGATATATGGATACTGACT
T
>M00285:128:000000000-BF978:1:1118:22189:10755_1:N:0:46
TTGGCTGGGTTAGGTTTGCCCTGCTTCTTGTGAGCAGGATATACCTGGCAATTTTCTGTGTCATCAGGTTGATGTTAGTG
CAATTGTACTGGAGCAGCTTGGCAGGACCCACAGCTAGTTCTGGAGTGCAGGTCTTCAATAGTACAGCCAAGATGTTGTC
TGGTCCCATCGCCTTCTGCTATGTTACATCTCCATTTAATCTCCTCTGTTCCAAAGAAAACTAGCCCAGTTTATCCAATC
TCTCCTCACAGCTACAGTTCTCTAGTCCTGGCAATGTCCTCACAAATCTCCTCAGCAGCC
>M00285:128:000000000-BF978:1:1118:8808:10757_1:N:0:46
GATCTACACTCTTTCCCTACACGACGCTCTTCCGATCTGGACTACACGCTTGCCCTCCACGGCGCGCTTCCAAACAAAAC
TACACGCTTTCCGTCTACGGCGCGATTCCGAACAAGACCCGAAGAGGACGGAATTGGCGCGTGGTGGAAACACGGCAGAA
AATAGAAAAAAGCTCGACGAAGAGAGCGTGGACACAGACGAGGCACATCACACGAAGGGACACCTCGACAAAGAGACCCA
TAGCTCCCGCAACGGAGGAAGATGAGTCAATGATGGCAGTGAATGTCAACGCTATAGTG
>M00285:128:000000000-BF978:1:1118:24900:10758_1:N:0:46
AAGAAATGTTACATTGCGAATGCGGAAATGACCTGATTCTGCAGGCTTGCTGGTTCATGTTCATACACTGCTGCTTCTCT
CTGTTTCCATCCTGCAGGAGAGAAGAAAAGGACGGA
>M00285:128:000000000-BF978:1:1118:15989:10759_1:N:0:46
AACCTAGGCCTCAGGAGCAAAATCAAGCAATCTCTTAAAGGAAGGCTGCTGAAAGCTATGCTTGACTTTTATAAACTAAT
TTCCAGCCTAATTGCAAGTCATTATTGATTTTAAGAGATAAAATTAAAGTGAACAGCAAACTTTTCCAAGTTTTATTTTT
AAAAA
>M00285:128:000000000-BF978:1:1118:27899:10760_1:N:0:46
CTTCCATTCATTGCCAACTATTCTTTGACCAGTCAATGAAATGGCTCCTCAGAAGCAAGATAATTTTCAATGTATGTTAG
ACTGCCTTCAATTTGTTAAATGTAACAAGCTGTTCACAGTCTGGAAGTTTCTCCACAGAGGACAGTAATGAGCATATTAG
CATATTCATTTTGGGGG
>M00285:128:000000000-BF978:1:1118:17738:10760_1:N:0:46
CAGAAATATATTACTAAGAATATAGAACAGTACAGCACAAAACGGGACCCTCGGCCCACCATGTTGTTCTAACCTATATA
AACATTGACTACATGATCAATCTAATCCTTCCCTCCTACACAGCCCATAACTCTCCATTTTTCCTGTATCCATGTGCCTA
TCTAAGAGTCTTTTAAATGTCACTATTGTATCAGCCTCAATGACCACCACCCCTGGCAGTGTGTTCCAGGCACCCACCAC
TCTGTATATTTAAGAAAAACATACATCTGACATGTCCCCTAAATTTTCCTCCTCTAACCT
>M00285:128:000000000-BF978:1:1118:10349:10760_1:N:0:46
CCGACCCAGAAATGTTCGGTGTCTTCACTCGCCACCCAGGTATAGTCCATGGCGCATATGGTCTGGTTCTCCTTTTCCTC
CGTTTTTCGCAGGAGCAAGGCTGGGAGAGCCAACAGTCCGGCCAGGAACCAGATGAGAGCCAAGGAGAGCAGGGTGGTGC
GGCTGGAGCGCAGCTTGTTGC
>M00285:128:000000000-BF978:1:1118:21532:10761_1:N:0:46
ATAGGTGAGTCACCTGGCCAGGCTCATTACCCAACACCAGGTCCAGAATAGCTTCTCCCCTTGTTGGACTGTCAACATAT
TGATTTAGGAACCCCTCCTGGATACACCTAACAAATTCTGCCCCATCTAACACCTTACTCTAAAAAGGTCACAATTTATA
TCAAGAAGTTGCAGTCTCCCATGACCACAACCCTGTAATTTTTACACATTTCCCTAATCTGCTTGCATATCCGTTCCTCA
GTGTCCTGGTTGCTACTGGGAGATCTATAGTACACCACCAAGAGAGTGATTGTGCCCTTC
>M00285:128:000000000-BF978:1:1118:13047:10764_1:N:0:46
GGTGTTATTGGAGAGTGTTGGTTATAGTGTTCAGATGAGGAGAGGTCATAGGGTTGTATAGCACAGATAAAGGCCCTTCA
GCCCATCCCAGCACTTGACCCATACTCCAAGGTGTTTCTGTTCTACAACAGTACTCAGGACTTTTTCATTCAGTGTAATG
GTTTGTCCTTCCAAAATATAACACCTTGCACTTATCTGTTTTAAATT
>M00285:128:000000000-BF978:1:1118:14625:10765_1:N:0:46
CAGAGACAAGGGGTTAGCTGGATGATGTGTGGCTGAATAATGTGATGAAATTGGCAAAAGCATCACTGGTGAGTGACTCA
GTCCACTTGAACTTAGAGAGAGGGAGGAGGAATAAATAAAGATGGGTGAGTAAGAGGAGGGCCATCAAATGGATTGAAGA
GGATTAGTTCACAGTCTGAAAGTTATTTTGTCAAAGCTTCATGTTGGCACTGGAGCAGGGGCCTAAACCAGGTTACTGTT
TGATTTTCTGAGGCTACAAATGGGGTTAAGATGATTGATTTTGAGCAGACAGTGGTTAT
>M00285:128:000000000-BF978:1:1118:6481:10765_1:N:0:46
TATATGACAATAAACTATCGTAATCTAATCAAATTTTCCTCGGGCTGATGGACTGAAAGTGATTGTCCCAGGGCTGCAGA
TGAAGGAAGGGACACAGAGAAACCTTTCCACCCTTGGGGATGGAGTGTCCTTTATTTGCTTGCAGTTCAATATGTTACCA
CTGGTGTGAAGGAGAAACTAAGGTTCTGTTCCCCTCAGTTTGTATCACAGTT
>M00285:128:000000000-BF978:1:1118:7337:10765_1:N:0:46
ACTTGGCCACAAACCCATTAACTCCTTCGTCTAAATCATTAATATAGTTATCAGTTAAAAAAAAATTAAGAACTATAGTT
TGTCCACGGCATCTTGCGGTGAGGTGCCAACTAATCTGTTTTGTAAGTGATTGTTGAT
>M00285:128:000000000-BF978:1:1118:5959:10765_1:N:0:46
CTCCATCTCCCACAGGGGGAAACATCCTCCCCCCACCCACCCTGTCAGCTCCCTCGGGGTCACACACCTTTCACTTCAAT
CCCTCCTCACCCTTCCAAACTGCCGCAGAAACAACCCTCTCCCCTCCCGCCTTTCCCCACAGACATCCCCCCCTTTCCAG
GTCTCAGCCTGGGGAAACTTCCCTTAACCAGTCCCACCCACTTACATCCCCCATTCATCAAGGAGGACCGGGGCTGCCCA
CTGTTCTCCCGGGTGTCCCTGCAACCTGGGGTTTCCTCCCCCCTGCCCGCCCCAAAGTAC
>M00285:128:000000000-BF978:1:1118:6789:10768_1:N:0:46
AAACTTCTCTGGCAAACTGGCTCAGAAAAAAGTGATTCCTCTTTGAAAGATAAAGTAGCAATCAAATAACAGTTACAACT
AATTACCACCACAGCTGCAATAAACATTTTACTGTCTAGGCAAGGACTAGGTGGTAATTTAGAGTTAAAACCCCATTACT
CAGAATGAACAAAAGTCTTTTTCCCCATCTAAAAGGTAAAGGTATTATACATGTCAGCTGCTCGAGCCTCTACATTGGAA
GTATATGAGTTGAAGCCCCAGTCCAGAGGCTGGAACACCTGATCTCGGTTGACACTTCAC
>M00285:128:000000000-BF978:1:1118:20214:10769_1:N:0:46
GATTTTTCTTCAAATAATGTTTCAACCATCGTCTTATAAACAGTTTATAATAAATAATTTCACTATGTAATTTTTAACCT
ACTGCCAAGAGGGGCATTGTTT
>M00285:128:000000000-BF978:1:1118:15193:10773_1:N:0:46
CAAAGCTCCCCACCTAAAACCAGCAGATGTGATAAAACAAATACAAGGGTAGCCAGTCTTCACACTGGAGAAGGCAGATT
TGCTAACTAATTTTTATACAATAGACATGACTGTCCTGGTCTACCTGGTCCAATATTTCCAGGTAGAAAACAATTTCAAA
ATCAAAGTATTCTTCCACTGTTAAAAATGAAATATAAAAGTATCA
>M00285:128:000000000-BF978:1:1118:21580:10774_1:N:0:46
GGTTAGGGTTAGGGTTAGGGTTAGGGTTAGGGTTAGGGTTAGGGTTAGGGTTAGGGTTAGGGTTAGGGTTAGGGTTAGGG
TTAGGGTTAGGGTTAGAGTTCGGGTTAGAGCTAGATTAAGGGATAGGGGTAGGGTTAGTGTAAGAATGAGGGTTATCGTT
AATTATAGGTACATGGTTAGGTTTTAACACAGCGTAAGGGAACGTGATCTAGCACATGTAAGGTTAGGTATGAGGAACAC
ACGTCTGAAAATCAGTCACATTAAGCACCGTCATACACTGCCTACTGCTAGACCAATA
>M00285:128:000000000-BF978:1:1118:19901:10775_1:N:0:46
AAGGTATAATGAATCTCTTGGTCACAAGCCACTAAAATCAGTCTTCAAAATATGATGGAACAATGATGTCATTTGAATAG
AAAATAACCAATGGACCATTGCCACTGACAAAAGTACAAGAGTGAAATCTGTCGTTTGATTATGAGATATGCACTTTGAA
CTATTTTAGAAGTATTAGTTCCCTAAACATGTTAAAATGAAGACTCAGTTTAATTTACAAGGGCAACATTATTGACCATG
TTAATAGAATGAAACTCTGGACTCACAGGAGATCTACAGCTGTGTGTGTTATTACATTC
>M00285:128:000000000-BF978:1:1118:6536:10776_1:N:0:46
NNNNNNNNNNNNNNNNNNNNNNNNNNNNNNNNNNN
>M00285:128:000000000-BF978:1:1118:12277:10777_1:N:0:46
CCCGCTGGCCCTGTGTCTTCTCTGCCACAGCTTCAGGTTTCACTCTCCACAACCTGCCACGGACCTCTCCAACACTTCGT
CCTCTGCTGGATCCACGCCTTCAACCGTCGGTTCTTCATCTCCCTCACATCCAGGAAGGATCAGAAGCTCATCCGTCTCC
AGGCCGTGGCCCCTGACGCCTCCAGCCTCGGAGCCAGCCTGCCCCAGG
>M00285:128:000000000-BF978:1:1118:10163:10779_1:N:0:46
AACCCAGAATTTGCTGTAAATCCAAAAGAAAGGGGAATGCTGGAAATACCAAGCAGATCTAAGGGGAGAGAAAACTTAAT
TAATGTTATAGCTGAACTGGCTAAAGAACGAGAAAGGCTGGTTATTGAAATTGTTGAATTCAACATTGAGCGCCAAGAGC
TGCAATGTGCCTAGAAGGAAAATCAAGTCCTGTCACT
>M00285:128:000000000-BF978:1:1118:27270:10780_1:N:0:46
ATTAAGACTAGAAAAAGTGCAGAAAGATTTACCAGAATGTTGCCTGGACTCGGAGGCCAGAGTTACAAGGAGAGGTTGTG
TAGACTAGGATTTTATTCCCTGGAACGTAGGAGATTGAGGGGTGACCTGATAGAGGTGTATAAGATCATGAGGGGCACAA
ACAGGGTGAAAGCACATAGTCTTTTTCCCAGGGAGGGGGTGCTAAAAACAAGAGGGCACAGGTTTAAGATCAGAGGCAAG
AGATTTAAAAGGGACATCAGGGGCAGCTTCTTCACACAAAGGGTGGTGCGTATTTGGAAC
>M00285:128:000000000-BF978:1:1118:12586:10780_1:N:0:46
ATCCTAGTAAATCTCCTCTGAACCCTTTCCAACATCAGCACATCCTTCCTAAGGTATGGGGCCCAAAACTGCACACAGTA
CTCCAAGTGAGGCCTCACCAGTGCCCCGTATAGCCTCATCAACACTTCCTTGCTTTTATACTATACCCCTCGAAATAAAT
GCCAACATAGCATTCGCTTTCTTTACTGCCGATCCAACCTGGCGGTTAACCTTTAGGTTATCCTGTACAAGCACCCCTAA
GTCCCTTTGTACTTCTGTGCTTCCAATTTTATCTCCTTCTAGATAATAGTCTGCCCTTCC
>M00285:128:000000000-BF978:1:1118:28057:10781_1:N:0:46
GGCTCTGAAAATATAGATTGGAGCAGACCGGGTTGTCGCGGTCTCACTCTGACTGCAGACGTGTTAAGGAGCCACGAATT
TCGTTCTGCATTCTGTGCTCTTAGTGACTGAAATCACAGGC
>M00285:128:000000000-BF978:1:1118:18319:10784_1:N:0:46
ATTTATGGAGACTCTGATTACAATTTTTCAAGCTAGAAGAATGGTGCTAGAGGTTTGGAGGACTGCTAATGTTCGACTAT
GGGAGGAAGAAATAAACCAAGTAATTAATGGCTTCCTAATTATTAAGTGATCCACTTTCTTTTATTATATCACTTAAATT
GTATCACCCAGAGAGTAGTTGGCGCATGGAATGCGCTTCCTGGGATGGTAGTGGAGGCAGATACGTTGGACAGGTTCAAG
AGATTGTTAGATAGGCACATGTAGGATATGTGGGAGGAAAGAGTTAGATTGTGAGACGTT
>M00285:128:000000000-BF978:1:1118:16206:10784_1:N:0:46
TCCTGGAGAACCAATTATAGATGCTGTCAGTTTAAATAAGTTGGAATTGTATGGAGTATCTTTAAGCATCATGAGCACAT
TCTAAAGGAGCTTCCTTTGATGAGTTTCAGTACTTTATGCAGAAGGTATATTGATCTGATTGAAAAGTTTATCCTTAATT
A
>M00285:128:000000000-BF978:1:1118:5637:10784_1:N:0:46
GTGCTGCCAGGGGTGGTAGTGGAAGCAGATACGATAGCAACATTCAAGACGCATTTAGACAGGCACATGAACAGGCAGGG
AATGGAGTGGTATGGACCATGTGCAGGCAGATGGCACTAGTTTGGGTTGGCATCATGGGTTGGCACAGACACCGGGGGCC
GAAAGGCCTGTTCTATGTACTGTTTCCTGTACTGTTCCATGTTCTCTTTCCACCAACATTACCGACAGAG
>M00285:128:000000000-BF978:1:1118:22775:10785_1:N:0:46
GACCTGGGGCAGATCAACCATGATCATATTGAATGGTGGGGTAGGCCTGAAGGGCTGAGAGACCTACTACCACTTCTGCT
ACTATTTCTTATGTTCTTTTGAAAGTTTTTGAATGCATAGAGTGCTTCTGTTAAATGAAAGTATGAAGGTAACACACATA
TAAA
>M00285:128:000000000-BF978:1:1118:13696:10785_1:N:0:46
GCAGTTGTAATAATCTCAGACCTTTGTGAGCAAGTTATCAATGTGACACTCCACTGATTCTGAATACATTATTGCATCTG
GTGTGTTACCAAATGCCAGTCTCTTCACTTGATTTGAGAGGACATTATTCTTATGGAGTCCACCAGACAGTTCAAATTAA
AATAGAATTTGAGCCAATGGTTCCTCACAGCAACCTCTGGGTAATAATTTCCCTGTGGACAAGTGCCCATGGAATGCCTG
CATTTGTAAAGCATTATAGGAGCTGCTGATCTAATCACTCCCTCGCACAGGAAAGGATA
>M00285:128:000000000-BF978:1:1118:27688:10787_1:N:0:46
GATCTACACTCTTTCCCTACACGACGCTCTTCCGATCTGATCTACACTCTTTCCCTCCACGACGCGCTTCCGATCTGAAC
TACACTCTTTCCCTACCCGGCTCGCTTCCGAGCCGGACCGGGCACCCGCCATACCCGACATGCTGTAGAAGCGAACTGTA
CGGCTAGGCACCGATCGGCAGCGCCCAAGTCTGCACTCCAGTCACCAGATTCTCACACGTATGACGTTTTCTGCTCGAAA
CACAAAAAACGAATACAAGAAGATACGAGTTGTAATTCGAGCACAGCGCACATCACA
>M00285:128:000000000-BF978:1:1118:9095:10787_1:N:0:46
CACAGAGAAAAGCTGGTAAGTGGAGTGAGCTGCCAGAGGCAGGAACACACAAGGTCTCCGTCAACAACACTCCCCAGGAC
CCTGAGTTCAGTGCACCTCCTGCCCTGGGATACCCTCCCAATGTGCATCACATTGCACTTGTCTGAGTTAAATTCCATCT
GCCATTTCCTTCCCCAGTTCAACCAGATCCTGTTATTACCCCAGACAACTGTCCACTGCACCAGCATTTTGGTTTCATCT
GCAGATTCACTAATCATCCCATCTATAGTATCACCAAAATGATTAATATAAATGACAAC
>M00285:128:000000000-BF978:1:1118:5293:10788_1:N:0:46
ACAGCAATTATAAAAATACAATTAACAAAATTATGAGAAAGTTTTCTTGTCTCACTGATTACTACCATGGGTACAGATAT
ATGAAAGATATACTTGCTTATTGCAATGGATTGGTTAAACTACAATTTCAACAGCCGTTCCCTTATCATTCAGAGTATAT
TAAGCAGAGCTGGTGACTTAGTTTGTGCTGTGATTCTGTAGTCCTTCTTC
>M00285:128:000000000-BF978:1:1118:3065:10789_1:N:0:46
GATGTTCTCAAAAACAACAGAATTATTATAACTGAAATGTTATTTAGAACATACAGTAAACCTTGAACACAGTGATCATC
ATGGGTTCAGGAAAACATTTATGATTATATGAAAATGTTTGTAAGAAATTCACAAGAAAGCTGAGGAAGCTGTTTAGGTT
TGCATTGATTCTTAGGGCAAAAAACATCTAAGCCACTAGCAATGCTGGAACTTCACAATATACAATGCACAACTTCATTT
CTACAGTTGATCACTCAGAATTTCTAAGTACTGAACTCCTTAAATCTACATGTGCTTC
>M00285:128:000000000-BF978:1:1118:16288:10790_1:N:0:46
TAAGTGCTGCCTAACTAGAGTTTTGTAAAGCAGCATCATCACTTCTCTGCTCTTGAACTCAATCCCACGATTTATAAAAG
CTTCCTAACCCGTATGTCTTTGGAATGTGGGAGGAAACTGGAGCACCCGGAGGAAATTCACACAGTCACAGGGAGAACGT
ACAAACTCCTTACAGACAGCGGCTGGATTGAACCTGGGTCACTGGTGCTATAATAGCGGTATGCTAAAACCTTACACTAC
CGTGACTGATGTTATTCAGAATGCCTCCAGCAAAGAGAGACCACCAATATAAGCCATGCC
>M00285:128:000000000-BF978:1:1118:7127:10791_1:N:0:46
GAATGATGTTGACAAAAAAATTGTCAAATACTTAAAAATTAATGCAAAGCAGTTAGCGTGACGCTGTTACAGTGCCAGCG
ATTGGGGTTCAATTCCCGCTGTCTGTAAGGAGTTTGTATGTTCTCCCATGTCTGCGTGAGTTTCCTCCAGGTGCTCCGGT
TTCCTCCCATATTTTGAAAGACATACGGGTAGGTTAATTTGGGGGTTTAAAATGGGCGGCGTGGACTCAGAAGGCCAAAA
GGGCCTGTTACCACATTGTAAATAAATTAAAAAGACTTTTCAAACCCACAAACCTTTAC
>M00285:128:000000000-BF978:1:1118:8335:10793_1:N:0:46
CACCAAGTCCATGCTGACCAGCATTTAAAAAGCTATTCTAACCTCTGCACTCAGTACATAGACTTCTCTGTGTTGGCAAT
TCAAGTGGTCGTCCAGATGCTTCTAAATTGTGAGAGTACCTGCCTCTGTCATTCACTCAGGCAGATTCTAACCACATTCT
GGGTAAAAAATCTTTCCTCTCATCCCCTCTAAACTTCTTA
>M00285:128:000000000-BF978:1:1118:29184:10795_1:N:0:46
CAAAAGTATTAGAATGAGTCTGTCTGTGGATATTTAACTCATTTGAATGATTTCATAAAAATCCAGAGGAATTTTATAAA
GTCATTCGACAGACTGTTAACCAATGTTGGTGCTCATTGAACTGATGGCAATTAATTATCCTGGTTAATAAGTTGGCTAA
CTAGCAGATGATAAACTGCGTACATTGGCAAGTACTCAAACAGAACGGTTCTATCAGCCCATGCAACAATTTGTTGCATG
TGTAAGGTAAGT
>M00285:128:000000000-BF978:1:1118:13060:10795_1:N:0:46
ATTGATTAAAGGAAACAGACCATAATGGGAATAAACAGCTCACATTTTTGTTGGCAGGCTGTAACTAATGGAGTGTCATA
GGGATCAGTTGTGGACCCTTGGCTATTTTCATTTTAAAATCCTGTCTCAGATGTAAAGATAGGTGACGAGTTCAATGCAA
GATATTTCAGTGTTTTGTAATTGAAAATTAATTACTTTGTTCCATTTTGTACTGTGATTGTGACTATTTCTGTCCACTTC
TAGGCACTTCATGGAGTGAGTCATCATTAAAGCACACTGCAATTTCCACATCAGGGATGG
>M00285:128:000000000-BF978:1:1118:12726:10796_1:N:0:46
GAAAGTTATGGGCATGTTATGCTGGCGCCAGAAGCGTGGCGACACTTGCGGGCTGCCCTCCAGAACACTCTATGCAAAAG
ATGTACTTCACTGTGTGTTTTGATGTATGTGTGACTGATAAAGAAATCTCATCTTAATTTAAGGTTATCTGGATGAGCAG
GTAAAATGCCATTACCTGTAAAACTGTGGACCAAGAGTTTGGGCATGGGATTAACCTGAAGTCCATTTCTGGC
>M00285:128:000000000-BF978:1:1118:11819:10798_1:N:0:46
CCTTCTAGAATTTCACGCACACACACACACACTCGCAAACATAGACACACACACACACACACTGACATACACACACACTA
AGTTTAGCTTCTCGGTTAATGTTTAAGACTTAATATCACACACACACACACACACACAAACAAAAAGTGTAGCTTCTGTG
TTAATGTTTAAGACTCAATATCACACACACACACACACCCACACAAAGTATAGACTCATGGTTAATGTTTAAGACTTAAT
CACACACACACACACACACACAAAAAGTGTACAGCAAAGGTTAAATATTTAGAAATAAT
>M00285:128:000000000-BF978:1:1118:26662:10798_1:N:0:46
GTTCCTAGGAATGAACATCACTAAAAGCCTGTCCTGGTCTAACCAAGAAAGTTCAGCAGTACCTCTAATTCCTCAAGAGG
TTAAAGAAATTTGGCATGTCCCCCTTTGACACTGATCAACTTTTATCGATGCACCACAAAAAGCATCCTATCTGGATGCA
TCATGGCTTGGTATGGCAGATCGGAAGAGCACACGTCTGAACTCCCAGTCACTCCGCGAAATCTCGTATGCCGTCTTCTG
CTTGAAAAAAAAAAAGGAAAAATTCACCTCACACATGCCAGCAACTTACATACGTGTACG
>M00285:128:000000000-BF978:1:1118:13570:10799_1:N:0:46
ATCAGATAAGCAGCATTCATGAAAAAAACATGGTAAAGATAAATTTGACATAATTAGACTTTAGAACCATAGAACCATAG
AACAATACAGGCCCTTCAGCCCACCATGTTGTACCACCCTTCCAACCACACCTACGACTATCTAACCCCTTCTTCCCACA
TATCCCTCTATCTTACATTCCTCTATCTGCTTATCCAACAATCTCTTGAACCTGTCCAACGTATCAGCCTCCACCACCAC
CCCAGGCAGCGCATTCCATGCACCAACCACTCTCTGGGTGAAA
>M00285:128:000000000-BF978:1:1118:18297:10799_1:N:0:46
CCACCACTGCTTCTGGCAGCCCATTCCATGCACGCACCATTCAGTAAAAAACTTTCCCTAACATCTCCTCTATAACTACT
GCCCAGCACCTTAAACCTATGTCCTCTTGTGGCCACCATTTCAGCCCTGGGGAAAAGCCTCTGACTATCTACACGACCAA
TACCTCTCATCATCTTATATACCTCTATCAGGTCCCCCCTCATCCTCCTTCTCCTCAAGGAGAAAAGGCCGAGTTCCTGC
AACCTGCTCTCATAAGGCATGCTACGCATTCCAGGCAGCATCCTCATCAACCTCCTTTGC
>M00285:128:000000000-BF978:1:1118:7989:10799_1:N:0:46
CTTCTCCACACCCTCTTAGCAAATCCACAGTCTGCAAAGAGGTGGGTGACTATCTCCTCCCCAATGCAGCCATCCCGAGG
GCAGTGTGCATTGGCGTGTAGAGGAAAGCTCTGACTGGGAGAGCACCTCTCACCACCAGCCAAAGAAGGTCTTGGTGCCT
GTTGGTCAAATCTGGCGATGAGATGTCCTGCCATGTGGGTTGGACTATTTGCTCTGGGAACAAACCCACAGAATCCATAC
TGTCTCTGTCCCGCAGTGTCTGAAGTACGTTG
>M00285:128:000000000-BF978:1:1118:23165:10800_1:N:0:46
GGTGTTGTTTTAATGGTTTTGTGTCCCCAACGTCAACATCATGGGTAATTATTGACGTTATGTTTGGCACATTGGGAAAA
AGATTTTTAAATTTTAAAAGTAACAGTTTCATCTGCCGTTTCTGTGAATATTGTAAATGGTCCAACTTTGTCTCAGGGTT
CTCCAAGATATTTTTGTTTTCTAGCTTTGCTAAAACAATATTTGGTCTACATTGGCCTTCCTCATTGTCAACAACAGATG
TCTCAGGAGCTTTCACCTCATTCACTGTGGCCACCACTGTATTCCTCTCATAATACGGAT
>M00285:128:000000000-BF978:1:1118:3200:10800_1:N:0:46
TGAGATTAAAGTCAGCCATGAATGGCAGAGGAGGTACGTGGAGTCAAACAGTTTACTCTTGCTTCTATTTCTTATATTGT
TATGCTCACATGAAGGAAATAATTCCTTAAGGCCTATCCAGCCAATGCTGATTACAAAACCACACAATGGATTCCTAGTC
CTGTCACTAACAGATTCTAAAACTATTTTTTGTTTTCTTTCTGAAATAAGAATCTACTCAACTCTCAAATAATTCGACAA
ATTCTGGATTCAGCAATAT
>M00285:128:000000000-BF978:1:1118:4700:10801_1:N:0:46
CTGTGAGCTTCACGTTGCCGATGTAAAGCATCGTTTCAGATGATCAGCTGCCTTTTCTACACAAGGACTGGCAACATCTA
AAGGAAATAGTGTGACACAGTTATAATGATAGAGAACTGTGTCTCCATTACTAAATTTATCATAACCATTGCACTAG
>M00285:128:000000000-BF978:1:1118:15093:10802_1:N:0:46
CCACCTCGTGTCTCGCGGGTATCAAAGTGCGTGTGTGAGTGAGTGTACATCTGTTCCTGTCCATCCCGTTCTGCGTCTAT
AGCCTGTAATAAAGTTCTCCTTACTAATAAACCAGACTGTATCCAGAACCCTTAATAATCTCAAGACCCACATGAACCAC
CTCCAGGAACAACATTACAACCCACTGCATCTA
>M00285:128:000000000-BF978:1:1118:7910:10802_1:N:0:46
GGCCAAAGGGATAACGGCTGCATTGATACAAAGTTTGCCATGGGAGAAAAACAAAATAGAGGGCATTGGTGAACATCTGT
TTTCAACAGGAGGTTGAAAATGTGCAGAGTGATGTTTTAGGGATCAGTTTTGGTATGATGGATCAACAACCTGGACATAC
AGAGCATGTTCAAACACTGCATTTGACATGAAACTCAAATGGGATAAACA
>M00285:128:000000000-BF978:1:1118:8512:10803_1:N:0:46
AGCTCTTAAGTTTTGCTTAGTGATCTGGAAAAGTGTTCATTTCTGCAAACTGAGAATAAAAGCTTGAAGTACTCCTCTTT
AGTTCCACGACCCACATTTGACTTTTATAGAAACTTGCCAAGATACCTACTAATGACCATTGGGACCACTTAAAGGCAAT
CACCAGCAGGTAAGCAACAAGACATTAGCTGTACACTCAGGTAATCTTTACTTTATCGGCCTAAACTACTTGCATCACCA
ATGTAGGATAACTCCACTAGGAGGGTGGAGTCTGCACTTTGCATTATGAGGGTCTCCCTG
>M00285:128:000000000-BF978:1:1118:15709:10803_1:N:0:46
GCCATGATCAGTAGATGCTGTTGGTACATGAATAAGGGGAGTTCAGTACACTGAGCAATGCATAAAATTGGTGATGTATT
TCTAAGGATAGTGCATTTGAAGATGCAATTATGAGCCTGGATCACTCATGTATGGTAATTAAACTTCTTTTACTACTGTA
TCCATGTCCTTGGGGCTTGTATCCATGTCCTGGCACTAGGTTCTATGGCTATCTGCTCTGATTTATATTTCAATGGTTAT
GTTGCT
>M00285:128:000000000-BF978:1:1118:9448:10803_1:N:0:46
GACACCCTATTCTTTGAGTGGATATTAACCAGACCAGACCCATCATAGAACGTGGAACATTACAGCACAGTACAGGCCCT
TCAGCCCACGATATTGTGCCAACATTTTATCCTACTTCTGAGATCTATCTTACCCTTCCCTTCTGCGTAGGCCTCCATTT
TTCTGTCATTTATGTGTCTATCTCTTCACTCTCCCTAATGTATCTGCCTCCACCACCTCTGCTGGCAGTGCATTCCACAC
ATCCACCACTCTCTCCCCTATACCTTTCTCCAATCACCATAAAATTACTCCCCCTCGTGT
>M00285:128:000000000-BF978:1:1118:8794:10804_1:N:0:46
GATCTACACTCTTTCCCTACACGACGCCCTTCCGTTCTCGACTTCACGCATTCCGTCCACTGCTCGAATCCCATATGAGT
AGCCAGCTGTGCATTCCTCGAGCGCTGCTTTCACCTAATCTGCGGCTTCACATTTGATCTTAGGATCGCCGTCGGTGATC
CACGGCAGCAGGCCGGCCCTCGTGCCGCGCAGGAAGGCAAGCAGTGCGGCTTCGTAGCGGCCAAAGTCTTGTAAGTCGAC
TTTGTCGGGGGACCCCGTGGCGCCTGAGAAGAGACCGCAAAAGACCTCAGAAGTGGCGA
>M00285:128:000000000-BF978:1:1118:22421:10804_1:N:0:46
AACAAAATACTGCAGCCAAAAAAGACCTGAAATAGCAGTAGAACACCCTGGGAGCACTCAACGGGTCAGGCAGCTTTTGT
GGAGAGAAGAGAGTGAGGGTTAATTATTCTGCTGAATGTTAATTGGCCTCTAACATTTAGCTAACTATCTTGTCTTTGCA
AATACTGCCTGATCTGCCCAGTCCTTGCAATGTTCTCTGCTTTCTATTAAAAGTCCCACAGTTTGGTT
>M00285:128:000000000-BF978:1:1118:8600:10804_1:N:0:46
AGGAATAATAGTACAAGTTTGTAAGAATTCTGCCAGACCACACCATTAGTCCCAAGGTTGCCACATTAATGAAATTTTAC
TGTAATTGAGTAGCTGCTCTCATTATGCAGTTGACTTCATTTGAATAAGGTTAATCCCAGTGCCTTCTGCCTATTCAGGT
TCTTTCTAGAAATGTTGCTCCATTTTAGAAACAAGTTTCTTAACACTGTACACTTTGAATTGATGGAAGGTTGAAGAGGT
GATGCCTAAATATTTTTGGAGCTGAAAATCTGTTTGCTTTCATTAGGTGTTAAACATGTT
>M00285:128:000000000-BF978:1:1118:9013:10805_1:N:0:46
AGCTGTTAGTGTAATGCTATTACAGCGCTAGCGACCCAGGTTAAATTCCGGCTGCTGTCTGTAAGGAGTTTGAACGTCTC
CCAGTGTGTCTGTGTGGGTTTCCTCCGGGTGCTCTGGTTTCCTCCCATATTTCAAAGACATACAGGTTAGGAAGTTGTGG
GCATGCTATGTCGGTGCCGGAAGCGTGGCGACACTTGCAGGCTACCCCCCAGAACACTCTACACAAAAGATGCCCTTCAC
TGTGTGCTTCAATGTACATGTGACTAATAAAGAAATCTTAATAGCAAT
>M00285:128:000000000-BF978:1:1118:19901:10805_1:N:0:46
ATTAGTTCAGAAGTTATGAGGGGGCAAAGAAGCAGAGGCAGCAAATTACCTCCCTAGCATAGTAATTTGATATAATACAG
AAATAAAAGGAAAGGTTTCAAATAATTCAGACATTAATTTCTTCCTAGCACACACATATTGTCAGTGGATCTTTTCCTAA
TCATTCCAAATCATTTTCTTTTGTTGCTGAAAATAACTTTGAAAATTTCTGTAATTGTAAATTTATTTTCTTCTTGTGTA
GTACTTTGAAACTATTTTCAGTCTACTCTTCCAATTGCTGCAACAAGTCACAGAATGTG
>M00285:128:000000000-BF978:1:1118:15582:10806_1:N:0:46
TGAACATTTGTCTGCATTTTATCTGCTACTTATTGGGTCAAATATAACCAAGGATTGAGCTTTAATACTTAACAAGCTGT
GGGAATCACCAGCATTTAATTCTTTAAGCTCATCCCTATCTACCCCTTGAACTCAGTGACTGGGACATTTTCGAGGGCAT
TATGGAATCAACCACATCCCTGTGGGTCTGGAGTCTCACACGTGTCAGGCTGGGTAAGAATGACAGATTTCCTTCCTTGA
AGAATTTGAGTCAGCGAGACCAGTTTTGCAGACTTGTCAAACAGCTTCACGTTCACTGTT
>M00285:128:000000000-BF978:1:1118:11333:10806_1:N:0:46
ATCTTGCCTCAGAGATCTGAGTAGTAATCTCAACACAAACTGAATCTTCAAGCAGGAATGGAGAACACAGGACTGCTCTG
GAGTAGACCACGCTAAGCAACTAGGAGCCAAAGTATACCTGAAGGTTGACCAGTCCTCTAGCACCATTAATGTGGAATTC
ACACATCCTCCCTGTGACTACAGGTGCTCT
>M00285:128:000000000-BF978:1:1118:29263:10806_1:N:0:46
CCTGATAAGGGAAAAAGTTTCCTGCCATCTACCCAAACTGTGCCTGTCATAATTTTATATACCTCAATCATGTCCCCTCA
TAACCTTCTCTTCTCCAGGGAAAACAGATCTACTCTGCTCCAGTCTCTCCTCCATAACTGAAACACTCCATCCCAGGAAC
ACTCTGTCCCAGGCAACAGGTGAATCTGTACCACCTCCAGTGCTAACACACCTTTCCTATTGTGTGGTGGCCACAAGTGC
ATAGAGTACTTCAGCTGAGGACTGACCAAGCTTTTTTTATGTAAAGTTGGAGCATAATCC
>M00285:128:000000000-BF978:1:1118:18922:10806_1:N:0:46
GGGTAAATCCATTGATTTACCACTTTCTACACTAACCCCATGGAGCGAATACTGGAAAACAATTGTAGTTTATGTATTTC
AAGGTGCTGAGTCATTTGGTAATAGTTATTCGACTGTATCTATTAACCCTAAAAAGTTAAGTAATGATATAGTAAAAGAT
TGCCTATTTGACGAAAACAGTGTTTGTAAAGCCTAATCTATGTTTTGCCATTTTCAACACTACATCGGTGGTGTAACTAC
TGGAAAACAATTGTAGTGTATGTACTTCATGGTGCTGAGTTGATTGGTAACAGTTATTCG
>M00285:128:000000000-BF978:1:1118:22360:10807_1:N:0:46
ATTTGCCACTTTCTACACAAAGCCCATGTAGTATCTAGATGGAAACAATTGTACTTTATGTATTTCATGGTGCTAAGTCG
TTTGGCAACAGTTATTTAACTGTCCAACTAACCCCTGAAAATTTAATCGCTGATACAGACACAGATTTCCTACATGGCTA
AAACAGCGTTTTATAAGCTAAATCCGTTTATTTTCTACTTAATACTTAAAACCCATTATGAAATTGTTAGAACCACATTT
GAACTTATGTCTCTCCTCATGCTGAGTAGTCTGGCTACAGTTTGTAAAGTGTACCATTTT
>M00285:128:000000000-BF978:1:1118:17284:10807_1:N:0:46
TCAATTTAAATATTTTCCAATGTCTGTTTAGAAAACAGGATCCACTTGATTACATTCCAAGAGGTTGAAAGCAAAGGATG
CATGCTAAAAATCTGAAGGATGAATGAAAAATACTGGTAGATCAATCAACATTTTTGAAAAAACTGAGGAATTGAAGTTT
TGAGTGTGCACTTTGTCAAACAATTATTCT
>M00285:128:000000000-BF978:1:1118:19827:10812_1:N:0:46
AGCAATAATTCAGGCTTATGTGTTTGTCCTTCTCCTAAGCCTTTATTTACAAGAAAACGTTTAAACAAATGGCCCACCAA
GCACATGCATATCACATAGTCGATCCTAGCCCATGACCCCTAACAGGAGCCGTGGCTGCCCTCCTTATAACCTCAGGTCT
TGCCATTTGATTTCACTTTCACTCCCTATCCCTTCTCTACCTAGGGTTATTACTACTTCTGCTCACTATAATCCAATGAT
GACGAGATGTAATCCGAGAAGGAACGTTTCAAGGACATCACACACTACCTGTACAAAA
>M00285:128:000000000-BF978:1:1118:19304:10813_1:N:0:46
TTTCTTCTCTCTTTGGATGAGAATGTTATTTGCAGTGAAGGGACTTGCATGCCCTCACCTTGGTCATTAACAGATGGCTT
GAAACCCGCCAACATGGGTGATCCAACCAACTCCTGATATATGGTTCACCAAGTTAACAGGAGAGGGACTGCAGCACTGG
CACACAGTGTTCAGGCCACACTGGATTTTTTTAACCAAAATAAACTTTCTTCATAATAAAAGACAAACTATATACAATCA
TAAAGCAGTGCAAGCCTTCACATTCTTGTACAGAACAATCATTAGTGTTA
>M00285:128:000000000-BF978:1:1118:6839:10813_1:N:0:46
NNNNNNNNNNNNNNNNNNNNNNNNNNNNNNNNNNN
>M00285:128:000000000-BF978:1:1118:20148:10814_1:N:0:46
CCTGAACTGGGTCACTTCAATTTCCTTAAAGATGTATTTCTTCCAGAGTTTAAAATATAGAGCAATCCAAGAGATTCAAA
ATAGTGACTAAGTTCCAAATGCTTCTCAATTAACTGTGCAGAAAAC
>M00285:128:000000000-BF978:1:1118:8477:10817_1:N:0:46
CAGGCATTGGACCTGGTGATGATGAAGGACCGGCTAAGTATTTCCAAGCCAGGATTGTGTGCGACCTGGAGGGGAACCTG
CAGATTGTTGTGTTCCCGTGTGCCTGCTCCCCTTGTCCTCTTTGGTGATGGTTGGTCAGTCACTAGGCTAGGAGGGAATT
TGCATGTTTCAGTTTGATGCCTAGGTTGATGCTGGGTGAACTGCGCATTTTATGTGTAAATGGAGCAGGACTGGGATAAC
TCAGTGGCTTGCTTGGCCAATTCACAAGGTGTTTAGGGTCTGGAATCACATGTAGGCC
>M00285:128:000000000-BF978:1:1118:4190:10818_1:N:0:46
TCTTGATATAGCAACAGATTTCCCATTTGGCTGAAAGAGCTGTTCATAAGCTAAAACCATGCATTTGCCACTTTCTACAC
AAAACCCATGGAGTATCTACTTGAAAACAATTGTAGTGTAGGCATTTCATTGTGCTGAGTCGTTTGGTAACTGTTATTTA
AGTGTACCACTTACTCCTGAAAAGGTAATCTCTGATATATCACCAGATTTCTTATTTGGCTAATACAGCTTTGTAAACGT
TAAAATCATTGATTTTCTACTTTCTACACAAAGCTCGTGAAGAGACTACAGGAAAACAAT
>M00285:128:000000000-BF978:1:1118:17063:10818_1:N:0:46
TTATGAATAAAATTACATTAATTTGCAATATTAGGAATGATTTAAATCACTTCAAAATCCTTTAAATTTCTAATCTTAAA
GCTTAAAAATCAGCTGCCCTTGGCATTAATAAGTAATTTGAAAAAAAATAATATCAGCAAACTAATCAATATTGGAATTT
GGTTCCCTTTTCCCACTTCAGTCCTTTTTCTTCTGATGATCAGAAAGTGCCCTGTGTTATATGACTTTCTTTTCATTCCT
TTTCCGCAGTGAAATATTTGGAAGTCTTCATCTACACTCTAAGCTACCCCATTTGCTTCT
>M00285:128:000000000-BF978:1:1118:2832:10819_1:N:0:46
GGCTGACGACCTCCGGCTCCTTTGCCTCTGGCTCCGCAGTCCGACCACCTCCGGCCCCGCAGTCCGACCACCTCCGGCTC
CTTCACCCCGGCTCCGCAGTCCGACGACCTCCAGCCCCACAGGCCGGTCACCCTTGGCTCCGCAGGCCGACCACCTCCGG
CCCGGGCAGCCCCCTCACTGCCCGCATCCCAACGCCACCACGAGGCTCCAGGGCCTTCGACACGCTGTCGCCTCCGACAA
GCTCCGAGGAGCTCAAG
>M00285:128:000000000-BF978:1:1118:23397:10819_1:N:0:46
CCATTTGACCAAGGAAGAATTTCTACCCCACTGCATTTTCCTTCTCTAAAAAATTGTTATCATGCCAAACAGAAAAAATC
CAATCACTGCTTAAAAGAAATATCTAAAAATCATTTTAATTTACAATTAAGACATGAAGTTCCCTCCACAGGTGGAAACA
TCAAGTTGAAATTAAAATAAAACAAGTGAAAAATGCTGCAAATCTTGGAGATCAGAAATATACAGAATCAGGTTTATTAT
CACTGTCTTATACAATGTGGAATTTGTTGTTTTGAGGCAGCAGTGCAGTGCAAAGACAT
>M00285:128:000000000-BF978:1:1118:24696:10820_1:N:0:46
CTTAAAAACTTTTACAACCCTACTTAATTACCTTAAATAAACACACCAGCCCTAGTTAATTCTACCCCTAATGGAATCTA
ACCCTTACTCTTACGATCCAATAAAGGATAGAAAGAAAAACACTTATCTGCCCTGAAGACCTCCAAAGCTTTCCGAAGTC
TTCT
>M00285:128:000000000-BF978:1:1118:3425:10821_1:N:0:46
CAGGGAATAATGCATCCTAATTAATTATGCTAAATGAATTTATCATGGCCTGACAGCTTTGCACCACCTTGCCACTCCCA
GACATGGGTATTCTGACAGGCACAGGTGATTACAATAGAGGGTGCGCAAAAAAGGAAATGGCCACACAAGAGACGGCAGC
TGCTAGAATCTGGAACAACAAGCAAACAATCTGCTAGAGGAGCTCAACAGGTCGAGCG
>M00285:128:000000000-BF978:1:1118:8849:10822_1:N:0:46
GTTTGTCTCATTTCCCCAGTGCCTTCTTGTAAATTGGTCACTGGACAATGTTCTTTTTTGTGTTCTGTGCCCAGAAATGT
ATCCCATCCCTTCTGTTCCCTTTCAATGTCATTTTTTTCCTCAAAGATCCCACCCTAGCCCCTCCTGTCCCCACAAAGAG
TGCTCCATAACCAGCACAACAACACCCACAAAATGCTGGAGGAACTCAGGAGGTCAGGCAGCATTTATGGAAGGCAATAA
ACAGTTGATTTTTCAGGTTGAGACCTTCAGAACGGAAGAGCAGACGTGTTAACTCCAATC
>M00285:128:000000000-BF978:1:1118:25976:10823_1:N:0:46
GGTAAAAAGCCGTGCTGTTAAATGGCTAGCACTCAAACTACACTTTCGGTCCTCAGTGCGATCAGTGACCTCCCCCAGCC
TTGAATACAGGGTGGCGTAAGTGTACAGGCCCACGAAGTTCACCGTCATGATCGCGCTCTCAGCTTTCAATGCTCAAGCC
ACGGCATCTGCTACTGATCACGTTCATTGCTACACTGGGGAGGTCACCGA
>M00285:128:000000000-BF978:1:1118:18161:10824_1:N:0:46
GCTTGATGGGGAAATTGCAGAGGAAGAGGGGGATATGAAGAATGGGGCATATGGGAATTGTAGAGATTAGAGAGGGGCAT
TGGAGATGGGTGGGCTGAGTAATCACAGGTGCTCTACAAAGGTTTGCATGGTGGGCCTAGTGGAAACACCCCTGCCCATC
CTATAAACAAGTACTGCTATGAATGCACTAATGAAAACAGAAATCAGAATGGTTGCCCGCTCTGACTCACTCTTCTGAGC
AATTTGGTCATGCACTCTGATTCGCCTCACAAGAGTAGGTTCGTCGTCCACTCTGTGGCT
>M00285:128:000000000-BF978:1:1118:21794:10824_1:N:0:46
TTGTAGGGTCTGGGAGGGGTGTAGTTGATGAAGGGGAGCGAGGGGCAGGGGATGATGAAGGTGTAGAAGGACGGGACGGC
CAGAAGGCGGTTGGGCCTGTTTGGGTGGATGGG
>M00285:128:000000000-BF978:1:1118:4075:10826_1:N:0:46
GGAAATAAAGGGTTGGAGGGTAAAATAAAGTTAGTTGATCAAGTATCAAGGAATTTACAAGTGACTTGAAACTGTAATAG
ACTGTGCACAATAATATGTGAATTGAAGAGAGGGCTGGAAACCAGAATATACTTCCTATAAGTACAAGTCCTTACTAGGC
CTGATAATGTTCTTGATACACTAATATCAAGTTTCCTCTGAAATTGATTGACAATCCAATTTTGAAGATTTTTTTGTACA
ACAGCAAATTGCAGATCAATTGAATTTAAGATTTTTTTCTGGCATTCCAAAGCTGAGTTT
>M00285:128:000000000-BF978:1:1118:29035:10826_1:N:0:46
GATCTACACTCTTTCCCTACACGACGCCCTTCCGACCGCGACAACACGTTTGCCGTCTTCTGCTTCATTCAAACCAATAT
ACACCGTTTGCCTTCCAGAGCATCAATCGAACTTCGTCGCATCCCCAACCCCAACCGACTCCGCCTGACTAAAGATCGTG
GGACGCGACACAAGGAAGTGACTTCCAGAGCCTATCTAAGAGATAGAGTCATGAGTCACTGATATGTATCTATAGAAGTG
GTTAACGTTAATGCGCGGCTCTGGACAGATCATGCGAATTAGAAAGAGAAATGAATGCAT
>M00285:128:000000000-BF978:1:1118:22459:10828_1:N:0:46
TGTTCCTTCCATTGCTATCTGGCCTTTGCTGGTGCTAACACTTCAACCACTGTGTCAGAGGTTGGGTTTTCAATTTGTTA
GTTAGAGACTTGGTGCAAACACTCTAGAGTAGCACCGAGGTAGTGTTGCATTGCAAGTGCACCATCTTTTATTGGGGCAC
GAAACTGAAGTGCTCTTTGAACTCTCAATTCTATGTAAA
>M00285:128:000000000-BF978:1:1118:24936:10828_1:N:0:46
CAGCTCAGAAACGCGTCCGGAATTTATTTTCATTTTGTGAGATTTTGGTGACTACATATTAGAAATGGTGCATTGACTGT
GAACTGTCTCAGT
>M00285:128:000000000-BF978:1:1118:25910:10828_1:N:0:46
TGAAAGATAAGAGGAGAGATGGCCGGTTAAAGAGGTGAGGGGGAAGGGGTGGGGCAAGAGCTGGCAGGTGATAGGTGGAT
CCAGGTGAGGACAGTTGACAGGCAGATGGAGGAGGGGAGGGTGGGGACAGCGACAGAGGCTGGGAGGTGAGAGGTGGAGG
TGACAGAGGGCTACAGATGGTGGGATCTGATGGGAGAGGAAGGTGGAGCATGGAACCAAATAAGGGAGGTGGGGAGGGCA
GGTGGGAACAGTGGGGGGAGGGGACCCAGTGGAAGGGGTGTGTGGGTGATAGGCAGATGG
>M00285:128:000000000-BF978:1:1118:3232:10829_1:N:0:46
NNNNNNNNNNNNNNNNNNNNNNNNNNNNNNNNNNN
>M00285:128:000000000-BF978:1:1118:24021:10829_1:N:0:46
ATTGAATGGCTGAGAGTAGCAATCTTGGTGCTTCGGCGTCTGCTATTCAAATTTTGGAAACTTTTTTGAGTGAGGTTGCA
GATCGGAAGGCACACGTCTGAACTCCAGTCACTCCGCGAAATCTCGTATGCCGTCTTCTGCTTGAAAAAAAAAAACAAAC
AGAAATCAGAACATAGAACAGCAAAACCAATAGAGTACGATCTAATGGCAACGAAAACAGACGCTAGGAACACAGCACTA
AACAACATCACATCCATTCAATATACGACAGCATTGTGCACTCGACCCTACCTCGCAACT
>M00285:128:000000000-BF978:1:1118:8489:10831_1:N:0:46
TGTGAGTCTTCACTGTCAGCAGATGGGAAACAAAACAAAGGATCCCCTCCCAGACAAATGGAAAGCTCCCTCTGCATCCT
TCTGAGGATTGCTGAGATCCTTGACTCTTTGGAACTCGTTGATTTAATTGCATTAAATCAGATCCTGCGATCCCTGTCTA
AGTGCTGCCTCTTGGATATCATTCTGAGGA
>M00285:128:000000000-BF978:1:1118:3065:10833_1:N:0:46
CCCTGCTGTATGGAGGCTACATCACTGCTCAGGAAAGAGTAAGTGTTGAACCATTTCCAAATCGACGACTGATAGAAGAG
GAGAAGCAAGAAGTATGTTCAACACCAAACAGTGGGGCAATCCCGAGGGACCAGCTGACTTGCCTGTTTCCAGTTCCTTC
TTTTGTGTAACCTTTACATCCTCAATTTAAATTCCCCCGTTTGCCCTAATTTTCACAGATGCACGACAGAACGTATTCTA
TTTGGACGTTTCGCGTGTTGTATGACTCTCTTCCCGTGAATGCCACAGGCTGCAGAGAGT
>M00285:128:000000000-BF978:1:1118:10711:10834_1:N:0:46
AAAATGGTAAATTTTTGCATGTATTGTATGTATTTCTAATGTCTATCTTTGTATTAAATCAGTCATAAGCAATGGATTAA
CAGTGTAATGAAAATGCTCTTTCCATGATTAATCCTTTTTTCAACCCTTTAGAACTACACTTCTACTTTGCATTAAAGTT
TCCAATAAAGTCCATAA
>M00285:128:000000000-BF978:1:1118:24604:10837_1:N:0:46
AGAATTCACACATATGCGTATTCACACATATACTACTAAATACTAAGATAACAGTAAAGATATTTAAGTATTTATTATTC
TCCATGTTACACTGGGTACAATTTCAAGATAATTTCATGCAGAA
>M00285:128:000000000-BF978:1:1118:26371:10837_1:N:0:46
GAATCTCATGGCTGTTCCCCTAACAAATGAATCCCTTATCACTGTCACATTCCTCTTCTCCCCACTTCCCTTCTGAGCCA
CAGAGCCAGACTCAGTGCCAGAGAAACTGTAGGTCATCCTCTCCAACAGTATCCAAAGCAGTATATTTATTATTGAGAAC
AGCTACAGGGGTACCT
>M00285:128:000000000-BF978:1:1118:26867:10838_1:N:0:46
CAATAATAAGGGGCCTTAATAAATTTGGGAAATTGTAATTAATTGGCAAAAGTCCAACACATAAATGAGTGGTAATATAT
CTTGGTGAGAAAAATAGAAAAGTTACTTATTGCTTGGAAGGTGTCAATCTAGATCGGGAAAAGACAAAAAGGGATCTTGG
AGTACAAGTGCACCAACATCCACAGGTTGCATGAGAGCAAGGCCATAAAGAAAGCAAATCTTGATGCTTTGTTTATTTCC
AGAACCTGAACCGGAAAGCAGCAAGTAATGTCAAACTTGTATCAAACCTAGGTTAGTCC
>M00285:128:000000000-BF978:1:1118:16745:10840_1:N:0:46
TCCTCCAGCAGATTGTCTGTTGCTCCAGATTCCAGCACCTGCAGTCTCTTGTGTCTCCATTGTGAGGTTCCTACTTCCTC
ATGGTCTGGCTTTAGCCATTCTTCTGTTGCCCAGGACCAACCCAGATACAGACTAACATCAGCAATATAGTTAGAGCTTT
TGGCAATTTCAGTCATTGCTTACGACAAA
>M00285:128:000000000-BF978:1:1118:3869:10840_1:N:0:46
TCTGACCTCATGATCCACCCTGTTGTGACCTTGCACCTTATTGCACTGCACTTTCTCTGTAGCTGTGACACTTTACTCTG
TACTGTTATTGTTTTTACCTGTACTACCTCAATCCACTGTTTACCAACTCAATGTAACTACACTGTGTAATGAACTGACC
TGTATGATTGGTATGCAAGACAAGCTTTTCACTGTACCTCAGTACAAGTGACAATAATAAACCAATACCAAGACCTTCCT
TCCCTCCCTCAGCCACCAACACAAATCTGTCTGCCGGTGAGTGCACTCGCATCAGCCGAC
>M00285:128:000000000-BF978:1:1118:22376:10845_1:N:0:46
CTCTTTCGATCTGGCATGTTGGAGCCTCCATACCAGACAGTGATGCAACTAGTCAGAATGCTCTCCACTGTACATCTGTA
GAACAACTCCCATACAATGGAGCAATGTTGCAAGAGATTTATGATTTGACCAGATATGGCAAGAAGAGGTGTGTAGAGCC
ACCTCAGAGATCTCTCTCCTGAACACACTTACTCTCTTACATTCCTCACAAATCAATCCCTCTCCAACATTACCTGCATC
CTCTTTCCACCATTCGTATTCCAGCACCATATCCAGATAGAGGTTAAGCATTCAATGCA
>M00285:128:000000000-BF978:1:1118:2051:10846_1:N:0:46
TTAGCCAAATATGAAATGTTGCCCTATCAGATATTAACTTTTCAGGGGTAAGAGGTACAGTTGAATAACTGTTACCAAAC
GACTCAGCACCATGAAATACATACACTAGAATTGCTTTCCAGTAGACACTCCTTGACTTTAGAGAAAAAAGTTGCAAAT
>M00285:128:000000000-BF978:1:1118:7424:10846_1:N:0:46
CAACAAACCAAGTGATGTAGATAACGTTGGTATTGTGCAATAAAAGGCAAATTCATTCGCTTTATTTTGAAAACTAATGA
TGAGTTTAAGTAAAAGGAGGAGAATTTTAGTTGTAGTTGTGGAATTTAAGCAAATTGCAGGAATAAACT
>M00285:128:000000000-BF978:1:1118:8845:10846_1:N:0:46
CCCTGGGGAAAAGCCTCCGACTCCCGTGGGTCGGGACGGATGATGTCTGACGGGTGTGTCTGTGTGTGGCAGTGCGGAGG
TGTTGTGGAGAGACGCGGCCAACAGGCAGGCACAGTGTGAGGTGACACCCCGGCACCTGTCCCTGGCCGAGCCGCAGGGT
TTGGAAACACTTTACCATCGACCTTTAAGTAGTGTTGTGTTACAGAGCGCACCGCGATACTCCTGACTCTGTATTTCACG
TAGTTTGAACAAACGGTGGCTCATCCTCCGGTTCTAACTCCTCAACCTGAGGCATTGCG
>M00285:128:000000000-BF978:1:1118:27259:10847_1:N:0:46
AATGGGAAATCTTTTGCTATATCAGAGATTAACTTTTCACTGGTAAGAGGTATAGTCAAATAAGTATTACCAAACGACTC
AGCACCATGAAATACATACACTACAATTCTTTTCCAATATGTACTCAATGTGTTCAGTGTTAACAGTTGAAAATCATTCG
AATTAGCTTTCAGATCGCTTTAAGAGTCAAATAGGAAATCTGTTGCTATATCTGCGATTAACTTTTCAGGGGTAAAAGGT
ACAGTTAAATAACTGTTAATAAATGACACAGTACCATGAAATGCATACGCAACAATTGTT
>M00285:128:000000000-BF978:1:1118:12004:10848_1:N:0:46
CATCATTGGGAGTACCTACAGGAGACGCTGCCTCAGGAAGGCAGCATCCATCATCAAAGATCCCCAGCACCCGGACTGTG
CCATCTTCTCACAGCTCCCATCGGGCAGGAGGTACAGGAGCCTGAAGTCCCACACCACCAGTTTCAGCAACAGCTACTTC
CCTTCAACCATCCGGTTCTTGAACCGACCGGCACAGCCCTGATC
>M00285:128:000000000-BF978:1:1118:25638:10850_1:N:0:46
CTAACTTCCAGGATCTTTCAAGATATGCTGCTGCATACCTAGAACACGTCCACTGGCCCATCAACATCTGACAACAGGAG
CAGTAAAATACTGACATATGGTTCTCCCCTGCATTAGGCTTAAGTGTTGATCAACTATTTCAAGGATTACTTGAAAACTG
AGTTGTTTGAAGTAGAGAACTTCAGGTAATAGAACAATAGAACAATAGAACAATACAGCACAGAACAGGCCCTTCGGCCC
ATCAAGCTGTGCCATCCTACAAACATCT
>M00285:128:000000000-BF978:1:1118:21176:10851_1:N:0:46
AAGCTGGTATACAACCACTGGAAGATCTTAAAACGTAGGTGTGTGAAAAATCACTGCACAGTCATTGCCCTGTGGCAATA
CAAGGCCAGTTCTCTTTAGACTTGCA
>M00285:128:000000000-BF978:1:1118:28412:10852_1:N:0:46
GCAATTAGGCTCTAAGCTAATCTATTGACACAAGGAAGAAATTAAATACTGCACTGTTATTAACATTTATGGTATCGCCA
TTGAGATAATGTCCAGAATTCTTCATCAAGAACCTGATACAATTGTCCAGATTTGTACTTATACAATTACAGAACTGGAA
CCTGATTTTTACCAAACCCGATATGGTAACTGATCATGACCAACAACATATCACAGTGTGAATTAATTGTCTTTTCAGCG
TGAAAGAATAAATTAGCTTCAGGCAAGTGGTCTATCTTGGTTA
>M00285:128:000000000-BF978:1:1118:2423:10852_1:N:0:46
CCACAACCACAGCCAACTCACCGTTAACCCTAGCCAACTCCTTGACAAACCCTTGCCAACACCCCCGCATACCAAAGTCC
TCGACAAACACAATTTCCAAAATTCACCACCACCCCCGGCCCTATACCTAATCCTAACATCACACAACCCTACCAAACTC
CACGACAAACACCTGCCAACATCGCACATGCCAAAACCCTCCACAAACACAAGATAAGCCCCGCTCCCACCTCATGTACA
CGACTACAATACCTGGGACCCC
>M00285:128:000000000-BF978:1:1118:21524:10853_1:N:0:46
CTCAGCTAAGAAGAGAATGGCTCTAAATTTTGTCATAATTTGGGATACTACATTGCATCAAAATTTCTGTGATCATTTCT
CCAATTCCAAAGTTACATCTGCCAAATCTCAACTAACTAATTGCCGGATCACTGGCTTCCTGCAAAACTCTAGTTTTCCT
GTTTTTGAACCAGATCTGAGCAGACAGTGTAAACTTAAATCTAAAGTTTTATGAGCATCAAGACCCTAAGTCAACATTTC
CAAAGTTTCATAATACTTTTCTAAATAGCAAAATGTTATAAACACTATGATGACAAGACC
>M00285:128:000000000-BF978:1:1118:16419:10853_1:N:0:46
ACACTGCTGGCAGAGGTGGCACAGGCAGATACATTAGGGACATTTAAGAGAGTCTTAGATAGCCACATGAATGATAGAGA
AATGGAGGGCTACGTGGGAGGGAAGGGTTAGATATATGTTGGAGCAGGACAAAATGTCGGCACAACATTGTGGGCTGAAG
GGCCTGTACTGTGCTTTTATGTTCTATGTTCTGTGTTAATACTGGAAGCCCTCAGCAGGTCACACAGTGCCTATGGAAAG
AGTATCGACATAATATTTCAGTTTGAAGACCCTTCATCAATGACTTTCTTGTCATTGAAT
>M00285:128:000000000-BF978:1:1118:21406:10854_1:N:0:46
CAAACTGGAGATCTCAAAACAAACAGTCACCAAGTATTCCATTCGGGAACGGGAGAAACTGCTTCTAGCAGTGAGAATGT
GAAACACACTACTGTGGCGAGTGGTACTGATGCATTTAAGAGGAGGCTGGACAAGCACTTTAGGAAGAGGTGAATACAGT
TAAGTTGGGGAGTTTAAAATGAGAAAAGATTTGGAAAGGGGGGGTGG
>M00285:128:000000000-BF978:1:1118:10130:10854_1:N:0:46
GGCATTAAGTTGAGTTTGTGCATGCTTGGGTCACAGGAGCCATCATCTTCTCCTTGTGCTGCTGTTGGGAAGACGATGTA
AGATTGCAGGAGATTTACAGCTCGCCAAAAGGGCAGATCAATCAGATATGGTGGAAACATGAAGAAAGAATTTAGAAGTA
GTCAAGAGCACTTTTCTTCTACTCCTTGTTATATTCATAGATTACTTAGATGAAGGAGTGGAAGGATGGGTTTGTAAGTT
TGCAGATGACACCAAGGTCGGTGGTGTGGTGGATAGTGTGGAGGACTGTCAAAGCTTAT
>M00285:128:000000000-BF978:1:1118:2977:10854_1:N:0:46
CATTATGGAGGGAATGCTTTACCAAGTGAATTTTACAAATTTTCAAGCATGTATACCTTGCTTATTTTTTGTTTGCTTTT
TCCATTAATAATTTCTGTGTCTACTGTTACAGTGGGAAGTGACTGTGTTAGTCCAACATTCTATTGCTATGTATCCTTAT
CACAGTTTTTGTTTCAATATCTCATCTACAGTATTTTCTGCATATTTCTTAGCTGTTAATTTTCTTGAACTTATTGAAGT
ATAGAAATAAAAGATTCACTAAAAATTAAATTTAAAAAAAACTCACTCTTATATTCA
>M00285:128:000000000-BF978:1:1118:21653:10854_1:N:0:46
TCATGGCCAGCATTCACCACAAGGCAGCATCCAAATACAGGTAAGTGGAAATCTGAAAAAAAAAACACTGGAAATCTGAA
ATAAAAGCAGAAAATACCGGAAAATCTCAGCAGTTCAGGCAGCATGTGTGGAAAGAGACATAGACTTAATGCTTCAAGTT
GAAGG
>M00285:128:000000000-BF978:1:1118:15954:10854_1:N:0:46
ACCCTCATTGGTCAGGGCACTGAGTATAAAAGTCGGGAAGTCACGATGCAAAATGTATGAAACTTTAGTTCAGTCACATC
TGAAGTATTGTGTACAGTTCTGGTCACCACACTATAGGAAGGATGTGGAGGCTTTGGAGAGCGTGCAGAAGAGGTTCATT
TGGATGTTGTCTGAATTGGAGAGTATTCACTATAAGGAGACCTTAGACAAACGTGAATTATTTTCTTTCTTTTTCAATCT
TTTTATTG
>M00285:128:000000000-BF978:1:1118:29325:10854_1:N:0:46
CAGAAATCCATCCACAGATTTTAGTGACAAACACAGTTACTCTCCCTCATCCATTGACAGAAACAAAACAGGCTGCCATC
TCTCCTTCTTCTCTCTCTCTCTGTCTGTCTTTCTCTTTTTCTTTCTTGTAATGACCTCATCACGTTAGTCTTATCTTCTG
TTGACGTAATAAGTTGCACACACACACAATGGCCCATAGTAAAGGGATATTTGC
>M00285:128:000000000-BF978:1:1118:4162:10856_1:N:0:46
NNNNNNNNNNNNNNNNNNNNNNNNNNNNNNNNNNN
>M00285:128:000000000-BF978:1:1118:21433:10857_1:N:0:46
GGAAACTGCTTCACGCAGAGGGTGGTGCATGTGTGGGAGGAGCTGCCGGAGGAACTGCTTGAGGCAGGTACGATAACAAG
ATTTAAAAGACATTTGTTCAGCTACATGGATGGGAAAGGTTTGGAGGGATATGGGCCAAAGGCGGACATGGGACTGGCTC
AGATGG
>M00285:128:000000000-BF978:1:1118:16887:10857_1:N:0:46
ACAAAGTGGCAAATTAATGTTTTTAACTTAAAAAACGCAGTTTTAGCGGCATAGGAAATCTATTGCTATATCAGCGATGA
ACCTCTCAAGAGTAATAGGTACACTTGAATAAATGTTACCAAACGACTCAGCAACATGCAATACACACAATACAACTG
>M00285:128:000000000-BF978:1:1118:9575:10857_1:N:0:46
TCTTTACCTCTCGCTGCCTTGGCAAAGCAGCCAGCATAATCAAAGACCTCACACATCCTGCTCATTCTCTCTTCTCTCCT
CTTCCATCAGGTAGAAGATACAGGAGCCTGAGGGCATGTACCATCAGACTTAAGGACAACTTCTATCCCACTGTGATAAG
ACTATTGAACGGTTCCGTTATATGATGAGGTGGACTCTGACCTCATGATCTACCTTGTTGTGATCTTGCACCCTATTGCA
CTGCACTTTCTCTGTAGCTGTGACACTTTACTCTACTGTTATTGTTTTTACCTGT
>M00285:128:000000000-BF978:1:1118:15308:10857_1:N:0:46
GGAGGGCTGTCATAGGCTACAGAGGGACATAGATAGGAAGCAGAGTTGGGCTGAGAAATGGCAGATGCAGCTCAACCCAG
ATAAATGTGAAGTGGTTCATTTTGGTAGGCCGAATAGGTTGACAGAATATAGAATTAATGGTAGGACTCTTGGCAGTGTG
GAGGATCA
>M00285:128:000000000-BF978:1:1118:12334:10858_1:N:0:46
CCAGCTCTCCTCACCCCCCCTCCCACAGCGCGGCGCTCCCTCCTCACCCTCCCTCCTCACCTTGCACTGAAGGAGGGAGT
GCCCTCTGGAGGTACCAGAGACTTGTGATAGAGGAAGGGAGCTGGGGCAGAGGGAGAAGGGGTGGGAGAACTGAAACAAG
GAGGGAGTGAAAGGGGGAGGGGGAGGGAGAGGGAGAGAATGAGGAGGGAGGGAGCGAGGAGGAAGGAATGGGGAGAGGGA
GGGATGGAGGAGGGAGGGAGAGAAAGGGAGGGAGAGGAATGGGGAGAGGGAGGGAAGA
>M00285:128:000000000-BF978:1:1118:27110:10858_1:N:0:46
CCTGCTTAAAGATTCAGTTTGTGTTGGGATTACTACTCAGATCTCCAAGGCAAGATTCCTTCCAGTGTTGCCTGTGTCTG
GTCCTGAGGAAGTATCCTGACTCCAGCCTTGTACCAGTGTGCTGCATTTGGGTTCTCTGTGATCTTGCTCT
>M00285:128:000000000-BF978:1:1118:9014:10859_1:N:0:46
GTTCCCTGACAGAATGAAGGCAACTCAACATCATCACTTCAGTTTAATATTGATAAGGCTTTGTAGCAAGACTCCTTCTC
TATTTCTCTTAAGTACATTGCTGGATATGATCAATCCAACATAATAAAGGAAGGGGATTAATGGCAGCTCAACAACAGAT
TATTTTGAATAAAAAAACCATTACTTTCTGGGATGTGCTTACTGTAGTATGCAATAAACAATAAACCTCAACTCATCTGA
TAAATTCCAAATCAAAATGAGAAAACTCCCTGATTCATGTACCAACAGGCAAATTATTAT
>M00285:128:000000000-BF978:1:1118:17311:10859_1:N:0:46
CAATGTGCTCTGGTTCCAAAATTCTTAATTTTTGAAGTACAGTACACATCTAGCACGTGCAACCAAAGATGAATTTTCAC
TCAAAGAATTTGAATTGTAATAACCAGTTGGATTAAAGTCATGATCACAATCTTAATTTGGGAATCCGGGTGTGTGTATT
TAATAGTAAACGCCCATATTTTTTTACATTTTGAAATGAGTAAACAGGAACATTTCTTTGTCAGCATAAATAAGAGAACA
A
>M00285:128:000000000-BF978:1:1118:11135:10861_1:N:0:46
AAATGTTGTTAAATAATTCTGTTATAATAAAAACAATGAAGCAATAATTTTCAGATGAGAGTATTGACGAAGTCATAGAA
AGTCTTTAACCCAGTGCAAACATCTGTATAAAATAGAAATGCTTTAGTTTTGAACACTGGAATTTTTAATCATGGCATAT
CATGGACTCAGCAGATGGCATTCCAT
>M00285:128:000000000-BF978:1:1118:24459:10861_1:N:0:46
CAGGTGGTGCTCTGGGTGTGCCCATACTCTCATGCATGTGGGTTCACAGAAGCCCTCACCCACTGTCTCCCTCCTGGCTT
TTTAACCCTTCTTGTTTGTGCTCCGAGGTGCACACCAGTTGGCAGTGTCTGAACCCAGCCATGTCCATAGTTCCCTTTCC
ATTCATCACACTGATTTATCACCCATATAGTTTTCTTCTTGAGATGCTTGGTTATTGGCATTATGTCAAGTCTGATCTTT
>M00285:128:000000000-BF978:1:1118:24441:10862_1:N:0:46
AGCCGCTGGTGTGTCTTCTTCGTGATTGCATCAACGTGTTGGGCCCAGGGTAGATCCTCCAAGATGTTGATGCCCAGGAA
GGATACGATATTAATGCAGGCAAGTATAGATATAGATAGGCATGATAGTCAGCATAGA
>M00285:128:000000000-BF978:1:1118:20657:10862_1:N:0:46
TTTTCTATGGTTCACTTGCACAAATCCAGCTACCCTCACCTTAAGCTGAAGCACAAATGATGCCAGTTTCTAAGTTAAAA
TATACAAACCCTCATGTATGCTTTGCAAAAACCAGCCTGATATACATAACTAGATTGAGTTTCCCCTTGAGTTAGTAAGG
CTAAATGTACAATACGATAGCATAAGCATGTTTACCTCACTTCTGAAATTCAGCTGTAGTGG
>M00285:128:000000000-BF978:1:1118:11259:10863_1:N:0:46
ATTTTCCTCTGAATATTACTAGCTCAAGTGCAGGCAAGCTAAAGCTGGTCAAATCCACAAAAAACATTTTCTAAGCTTTG
CTGTACTTTTAATGCATATTTGTTTTCCTGAACTACATTTCTCACTTTATTAGATTTATTTTTCAGGGGTTTTGTTACCT
ATGGACAGTTTATCACCTTGCAGCCATTTTCCTCACCCCTGCCT
>M00285:128:000000000-BF978:1:1118:13195:10863_1:N:0:46
ATTAAAGGGTTAGAAATTCGCCTAATGGTGCAAAATGGATGGTACAGATCGCTGCACATTAACACATCATGTAATATTCA
GTTATTTTTCTTGTTCAATATTTTTATTAATTCAAAAATAAAAAATACAAAGTATATGAAACAAAGGAAAAAAACCAAAA
TGTTAAAAAATAGAATGTATTGAATCACACTTGAAATCACAATACTTCATATTAATAAACAAAATGATGACTAATATTAA
TAAATTGGAATAATTTTATTTTATTACATATCCTTTTCTATAACAATCCCAAATAATGC
>M00285:128:000000000-BF978:1:1118:27482:10864_1:N:0:46
GTGTGTTGAGTGGAGAAAACTTGAGCTTTGTCTTTCCACTATTTTCTGTTTTTATTTCCAGTATCTACAGCCTTTTTTGT
TTTCACCGTAGGGCAGATCACAGGTGATAAATGGGAATCAGCTGGCATTGTGGCTTCTTGCAAAAGATTCTGAAACCCAC
ACAAGTTATGGGATAAAACAAAATGCTGTAAATACTCAGCACGTCAGGTAGCATCTATTTCAACTCGAAGACTCTTCATC
AGAACTGAGAAAGCAAGTGAAGAGAAGGTGGAGAGGGCCTGTAATTGTGTGAAATAATGC
>M00285:128:000000000-BF978:1:1118:29232:10864_1:N:0:46
ATGTAATTGCTGATTGCCTTTCTCGATGTTAAACGAAAGACCTATATCGTTACTAATCTGATATACTGTTATTATGTAGG
ATGATAATTATTAACATCACTAACTATATGCGCGAGGTATAGTTTTTTTTTGCAAAACATTCTGTTTGTCTGGGAGTTGT
TAGGAAGTAGCTTATTATAGGCAAATATCACTTTAATATGGGACATTGTGTGTGTGTGCAACGTATTACGTCAACAGAAG
ATAAGACTAACGTGAT
>M00285:128:000000000-BF978:1:1118:26869:10864_1:N:0:46
GTAACTGTAAAATGGAAGTACTGTGTGTTTCCAGAAGCCAGGTAGCTATTGATAAGTTTTGCCTCATGTTGAAGGCCAGT
GCTATGCATGGGCTAGCTGCAGCACGTTCACTAATTAGAATGCAGTGAATGGATTGAGTTGCTATCCAGCATTAAACATC
ATC
>M00285:128:000000000-BF978:1:1118:11148:10864_1:N:0:46
CAGTGTTTGGTCTGCTGTGCTGAGTGTAGATGCAGGGCTATGTTATCCTGTTTAACCCGATTCCCTATCAGATGACAATC
TTAGTATAAAACCTGCCTTAACTGCAGCATAAGGACTAAATCATTTCACTACACAAACATGGAAAACACGCTATAAAAAC
AGAAAATGCATGTATGAAAAATAAACAATGATTCTGTTTCTCTTTCCACCTGCTGTGATTTTCCAGCATTT
>M00285:128:000000000-BF978:1:1118:20886:10865_1:N:0:46
AGATCTGGCCCTTCTGGTAACTCTTCATGCTGTATGTCAGTAGTTTTATTGCCAAGAGTAAGGTTCCAATGCAACATTCC
TGCTCTTTACTTCTTCCTTCTCC
>M00285:128:000000000-BF978:1:1118:10935:10866_1:N:0:46
TACCTCTAACCCCCGTAAAGTTATTCACTGATATAGCAATTGATTGCCTATTTGGCTAAAACAGCGTTTTATAAGCTAAA
ACTATTGATTTGCCACTTTCTACATACTACTCGGAGCATCTACAGGAAAACAATTGTAGTGTATGTATTTCACGGAGCTG
AGTCGTTTGTTAGCAGTTCTTTAGCTGCACCTCTTACCCCAGAAATGGTAATCACTGATATAGCAACAGAATTCTTATTT
GGCTAAAACAGCGTTTTATAAGCTAAAACAGAGTATTTGCCACTTTCTACACAAAACAC
>M00285:128:000000000-BF978:1:1118:24747:10866_1:N:0:46
CAAGGTATAAAATGGAAAGCATTAACACTTGAGGGGAAAGTAGTACTTTCATCAAAAAAGATTCCTGTCCTGGTTCTCCC
AGCCCTCTTCATCATAGTAAGTGTACTGGAAGGAAAGTCAGAGGCTAAGTCTTTTACCTTGTCTGGCACTTGCAAACAGA
GGATACACAAGCTGATCTTTGAACATGCAGGACAGTTTCTGTAGATCTTTATAGACTTGTGCAGCATTCTCACCTTGCAA
AATAAACGAAACAGGAAGAATTAGGAATTGTTGGTAAAATAGAGCTTAAAATTGTTGAGT
>M00285:128:000000000-BF978:1:1118:29248:10867_1:N:0:46
ACCTTAAACCTATGTCCTCTTGTTTTTGACACCTCTATCAAGGGAAAAAGACTTTTTTTTTACTATCTACCCTATCTATG
CCTATCCTAATCTTAAATAATATATTCTTCTATCATGTAAAGTAGTAACACAGCATGGTTCATTTCAATGTGAAGGTAAG
TC
>M00285:128:000000000-BF978:1:1118:12407:10867_1:N:0:46
ACTTTTGGGGATTGCATCTGTGGTGTGTAAAAGCCCCTGAAATGGGAACTACTGTGACATAACTCTTCCTGTATAGAAGT
TTCTGCCTGCAACTTGAGTCTGTACAGTGCATTGAGAGCTTTCTGTACCTATCTGGACTGTTCTGCTTGAGCTGTGTGTG
ATGATGTAGCACAGGAAGAGGCCATTTGGCTCAATATCCATCTACTGGATAATTGAAGCCATTCTTCTATCATTTT
>M00285:128:000000000-BF978:1:1118:25467:10869_1:N:0:46
GACCAAATGCAAACTGGAGGAACATTTCATTTTCTGTCTTGAGACCTTACAGCCTAATGGGATGAACATCGAATTCTCCC
ACTCTCAGTAAACCAAACAGCGCCCCCCCCTGCCTCTTCTTTTCTTCCCTTTCCCAGCCCATCTCTTTTTTCCTTTCCAT
TTTTTTTCTCCCCTTTTCCCCTCCCCCCCTCCCCTCCCCCCCCCTCCGCAAGCCGGCAGCGCCCTACCCTCACACCCCGT
CCCACCCACACCTACCTGCCCCCCCCCCCTGCTTGCACGAAAACCCGTACTTCCACTGAC
>M00285:128:000000000-BF978:1:1118:27937:10870_1:N:0:46
GAGGACTGGTGGGTGTCTAATTTTGCGCCTTTATCTAAGGAGGGCTGCGAGGACACACCAGGGAATGAGAAGCCGCTGAA
CCTAACATCCGTGGTGGGAAAGTTACTGGAGGGGATTCTGAGAGACGGGATCCACCTGCATTTGGAAAGGCAAACACTGA
TTAGGGATAGTCAGCGTGGCTTTGAGTGTGGGAAATCGAGTCTCACCAGACTGACTG
>M00285:128:000000000-BF978:1:1118:26738:10870_1:N:0:46
AAGAAACCTATCTAGCTCCTTCTTGAAAGTGCCCAGAGAATTGGCCTCCACTGCCCTCTGAGGCAGTGCATTCCACAAAC
TCACAACCCTCTCGGAGAAGAAGTTTTTCCTCACCTCTGTCCTAAATAGCCTACCCCTTATTCTTAAATCATGCCCTCTG
GTCCTGGACTTCCCCAACATCTGGAACATATTTCCTGTCTCTACCTTGTCCAATCCCTTAACAATCTTGTATGTTTCAAT
CAGATCCCCTCTCAATCTTCTCAATTCCAGCGTGTACAATCCCAATCTATCCAACCTCTC
>M00285:128:000000000-BF978:1:1118:20190:10870_1:N:0:46
GGAGAAAGGACAAGTAACTGTACAGAGTAGCAAAATGAATGTTGATAACCAAAGGGCATGCATCATGTATACCTGCAATT
AGAATCAGTGCAAGGAAAAAATAGCAAAAAAAGACGAATCTGAGGCTCTTTACTTGAATCATGCAGCATTCATAACAAAA
TAGATAAATGAATGTGATCAAGGT
>M00285:128:000000000-BF978:1:1118:28463:10870_1:N:0:46
CCTAAGACAGAGAGGTTACAGTAAACGTAGACTCAGACACATCAAATCAGATTTCCTGCGAGACCTGACAAACCCCAGGC
CACGGAACAGGGCAACACCCAAGCTGCCACTGATAACAGGCTACAGTAGGACAGCCATTAACATCCACACAGTAATCAAG
AGGCACTTTGAACAACTGAAGGGACAGGTGAACGCACTGGGAGCATTCACCATAGTGTCAGCCTTCAAAAGGGCCAAGAA
TCTAAGAGACCTACTAGTTAGTACCAAACTGCACATAGCTCCGAACTGTGGAGGGAGAA
>M00285:128:000000000-BF978:1:1118:18847:10872_1:N:0:46
GTTTACTGGGAAGGGAAGAGGGTAGTTAAACAGGTGGGTTTGGGGTGGGGGTGGTGGTTCAAGAGATGAAGAAATATAAA
GGGAAGAAATGAAATGAAATCTGGGATACAGACAAGGAATTAGGAGCAGGAGGAGGCCACTCGGCCCCTCAAGCCTGCCC
CACTGTTCAATGTGATCATGGCTGATCTGCCTCAGCTCTCAAGTCCCCTGCTCTTTCAAAAAAAATTATCAGCCTCCTAT
TTAGCATCTGCAGTGATCCAGCTTCTACAATCCTCAGGAATAGAGACTTCTACAAATTC
>M00285:128:000000000-BF978:1:1118:26293:10872_1:N:0:46
AAACGCATGGAGTATCTACAGGAAAACAATCTTAGTGTATGTATTGCATGATGCTGAGTCGTTTAGTAACAGTTATGTAA
CTGTGCCTCTTACCCCTGAAAAGTTAATCGCTGATATATCAACAGTTAACCTATTTGGCTTAAACAACGTTTTTTTTATA
ATCAATTCC
>M00285:128:000000000-BF978:1:1118:18061:10872_1:N:0:46
AAAAACCTTAAATACAACCAAGCAAATCCTGGAAAAACAACAACAGAGGATCATCGACTTGGAAGGACGCAGCAGAAGGA
AGAATTTAAGGATCATCAACTTTCCGGAAAATACTGAGACTGGTAACCCTACGGAATTCTTCTCTAATCTTTTGGTCGAA
ATATTTGGTCCTGAAATGTTTCCTGTCCAGC
>M00285:128:000000000-BF978:1:1118:16596:10873_1:N:0:46
ACTTTGGCCAAGGACAAGTTACAACATATAACTAAAATATGTAACTGGGTCACAGTGAACCATATCACAGAAGATACAGT
AGTTTTCTACTTAAGTCCTAGACATCATATGGCATGATGCATTGACCAGCACCATCCTGTATCTGACATTCTGAACTGTA
GCTTGCTTTGTCAGTATCTACTTGCTGC
>M00285:128:000000000-BF978:1:1118:14124:10874_1:N:0:46
CCAGACTGCTGAATTTTCAGTTTATATATTGCCAACTTCATCCATTCTGGATTTATAAAGCTCCTTAAATATTCACTCGG
TTAGTATCTGATCTGAAGATGATCAGCTCCAGTGGACGTTGTTTCAACACCAGTAGCCACGGGGTCGGTATGCACTTCCA
ACCCCAGTCAGCGTTGTACCACTCTCAATGTTTAATAGATTTCATGGGCTGATAGCCA
>M00285:128:000000000-BF978:1:1118:14822:10874_1:N:0:46
GAAAGCAATGGAGGCCCAATCAGTGGCTGTGTTTACGGAGTAGGTAGATGGATCTCTAATTAGTCAGAGGATCGAGGGAT
ATGGGGGGGGGGGTGGGGGGGGAAAGGACAGGAATTGCAGGGGGATAGCCCCCAAAGCTGTCCCGAACATGTCCCTAAAC
TAGAAATTACTGGGCTTACCCAAAGCCTTCCTGTTTTACCCAACCCCATGGACCTATCCAACAGTCTTTTTGGAAACCCC
CCCGAGATCGGAAAGACCCACCTTCTAACTCCAATCACCCCGGGAAACCTCGTATTCCGC
>M00285:128:000000000-BF978:1:1118:26832:10874_1:N:0:46
GTTTGCTGACGATACAAAGTTGGGTGGGAGTGCGACAAGTGTAGAGGAAGTAAGGAAAATTCAAAGGGACTTGGATAGGT
TGGGTGAATGGGCGGAGACTTGGCAGATGAAGTTTAATGTGGAAAAGTGTGAGGTTATTCACTTTGGGAACAGGAACGTG
AAGGCGAATTATTTTCTGAATGGTGTGGAGCTTGACAAGGGGGAAAAACAAAGGGATTTAGGAGTATATGTGCATCATTC
ACTGAAAGTGAATGAGCAAGTACAGCAGGCAGTAGCGAAG
>M00285:128:000000000-BF978:1:1118:19045:10875_1:N:0:46
AAGAGCAGATCAGATTATCCTGTGGTGAGTGGCTCATCCCCTGCCAATCCAAGGCCTTTCCATTATCCTCAATACCCTCA
ATTCCCCTGGGCGAGTGCAGCACCAACAACTGCCAAGTAGATCAACGCAATCCAGGT
>M00285:128:000000000-BF978:1:1118:16151:10875_1:N:0:46
CATTCTTTTCATTTAGGTATGCAGCTATTTCAGCTGGTACACATCTTTTAAAGTCTTCTATTAAAACTAATTCTGCCAAT
TTCTTATAATCATCAACTACATCTTTCGCCAGACACCATCGTTCAAAACATATTCTCTTTCCATTGTCAAACTCCATGTA
TGTTTGATCTGAAGTTTTCTTCAAGTCTCTAAACTTTTGTCAGTACGCTTCTGGTACCAACTCATACACTTTCAAGATTG
CTTGTTTTACTTTTTCATAATCAGCTGCCTCCTCCACAGACAAAGCAGAATAAGCTTTTT
>M00285:128:000000000-BF978:1:1118:22465:10879_1:N:0:46
GTGGAGTGTGGAGAGGGTGTGGAGTGTGGAGAGGGTGTGGAGTGTGGAGAGGGTGTGGGATGTTGAGTGGTTGTGGAGTG
TGGGGAGGGTGTGGAGTGTGGAGAGGGTGTGGAGTGTGGAGAGGGTGTGGAGTGTGGGGTGGTTGTGGAGTGTGGAAGGG
GTGTGGGATGTTGAGTGGTTGTGGAGAGTGCGACCGGAAGAGCACACTGCTGAACTCCAGTCACTAGGCGATAGCTCGAA
TACGGTCGAATGCTTGAACAAAAGGAGACAACGGTTGCAGAAGATGACCGCTCCAATGTG
>M00285:128:000000000-BF978:1:1118:12275:10880_1:N:0:46
GTCCTTCACGATGCGGTAACAATAGAAAATAATTTAAACTTTTTCCCTACATTTGCAATTTCTATGCTAAATTCTGTTCG
TACTTTGTTTTACCTCGCCAGCACTTAACTCTTAACTTTCTCCTATCTGGGCACGCGTCCAGAAAAATATTTATCTCATG
AAGGCATTGGGAAGACGCAGTTCTAATGATTGCTGTCTTCCTGT
>M00285:128:000000000-BF978:1:1118:23900:10881_1:N:0:46
TTGATTTTATCAAGTTCCAACATAGGCGTAGTAGGGAAAGTAGAAAATCGATGTAATTTGCTTCTAAACGCTCTTTCTGC
CAAATGGACATTCGTTTGTCATATCTGCAATTAACTTTTCAGGATGAAGAGGTACAGCTAAATAGATGTAACCAATCGAC
TCAGCACCACGAAACACATGTATTGCAATTGTTTTTATCAAGTTCCTACATAGACTTAGTGTAGAAAGTGGCAAATCGTT
GTAAATTGCTTCTAAACGTTCATTCAGCCAAATGGACATTCTTTTGCTATACTTTTAATT
>M00285:128:000000000-BF978:1:1118:10493:10882_1:N:0:46
CACCTCCTCCCTCTCGATAGCTGCATACTCAAGAACATTGCCCTTACCAGCACTCTCTGTCGCATCATCCAGACCCCTCT
CCTTGGTGAATACAGAAGAGAAGTATTCATTCAGTACCTCCCCTACTTCTGCCGCCTCCAGGCACATCCTCCCACCCTTA
TCCTTAATCGGACCTACCT
>M00285:128:000000000-BF978:1:1118:24233:10882_1:N:0:46
AGCGTGCTGCATCTGGACTATTGCGTTCAATTCTGCCGCATCTGGACTATTGCGTTCAAGTCTGGTTGCCCCATTAGAGG
AAGGATGTGGAGGCTAGGGAGAGGGTGCAGGAGAAGATGTTTACTAGGATGCTGCCTTGATTAGAGGACACGTGCTACAA
GGAGAGGTTAGACAAACTAGGGTTGTTTTCTCTGGAGCAGTGGAGTCTGAGGGGAGAGCTGATTGTTTATAAAATTATGA
GCAGTGTAAATAGAACAGCAGC
>M00285:128:000000000-BF978:1:1118:4455:10883_1:N:0:46
CTGTATTCGGTCCATATCTGTCTTTGCCTCACCCCTCCAGGTACCTATCCAAGCACTTCTTAAATGATACTTTTACCTTC
CTCAACCACTTCATTTGGCAGCTCATTCCATATCCTCACCACCCTCTGTA
>M00285:128:000000000-BF978:1:1118:26545:10885_1:N:0:46
ATTAAACTCTGTTGAAACTATAATATCCATTTAAGAGTGGAGGACTACATTTGCAAAGTGCTTCTTTTTATTATTTGAGC
TTTCTACCTGCCGCTGTAAATTGTACATTTGTTTAAAGCTCCAATAAATTTTTTTTTGTGATTTTGTTTTTTTTTAAAGT
AGCTGTTGTCTGCAGAGATTCACTAAAATGTTTTCATTTTAACAATTGAAATGGCTATTGGTAATGT
>M00285:128:000000000-BF978:1:1118:19432:10885_1:N:0:46
GCTGGCTGCTTTGCCAATGCAGCGAGAAGTAAAGACAGAGTCCAAGGAGGGGAGGCTGGTTTCTGTAACGTGCTGGGCTG
TGTCCATAACTCTCTGCAGTTTCTTGCTGTCCTGGGCAGAGCAATTGCCATACCAAGCCATGATGCATCCAGATAGGATG
CTTTCTATGGTGCATTGATAAAAGTTGGTG
>M00285:128:000000000-BF978:1:1118:24255:10885_1:N:0:46
GATCTACACTCTTTCCCTACACGACGCTCTTCCGATCTGATCTACACTCTTTCCCTACACAACGCTCTTCACATCATTCC
AACTCTCTTTCCTTCTACGCTACGATGTTCACTCGCCCACGCCTTATTGCCTCATCACGAGCATTTCCCTTACCTGATCG
ATGGAAACTCAACCACGTTTTGCGGCGCTTACGCCTAGACTCTAACCTCCGAGTTTCCGTTCTCATTCCCTGGTTAATAC
GAATACTCGCACCTCTGTTGGCACGCACGTCAGATGCCTCGTCTTTCCACCCGTCCCCGC
>M00285:128:000000000-BF978:1:1118:28566:10886_1:N:0:46
TAATCCTTCCCAGGATCTTGGCATTCTTGTAATAGTCATGTCCATTTTCTGATGAAGGGTCATTAAACATTAACTTTGTT
TCCATCTTACAGATGCTGCTTGACCTGCCGAGTATTCGCAGCACTTCCATTTTCCACGTTACAGTACAATCTGCTGCCAC
CAAAAATCCGATCAGCTTCTCCAAGATCATGATAACTAGATGTGTCTAAAAAAATATATTCAGTCTCAAGTGGTTCCTCT
GCTAAGCATCCAAATCTGTCTTTTCTAGTTCTTAATTCTCCTATCATTGGAAATATTTTC
>M00285:128:000000000-BF978:1:1118:22337:10886_1:N:0:46
CTGCACATCCACTGTGAAGTTTAGATTGGAATCAATAAAGCAGAAGCCATGTTCCCTCTCCTGCTCAGCCTCCCTCATGG
TCATATCAGCACATCAGTTTATAATTCCAGCAATACTGTAAGCTTGGTGGAGAATGCTTTTATGGGTTGGAGCCCTGATG
TCAGTGAAAGCAGGTCTGGGTCATCGGGAGTTTAGAGAATAAAGCAATACTGTGCACTTAAAATGCACTTACAGATTTTC
ACAAAGATTGCAATGTATACCACCTCTGTCCTGCACTGGAATGAGTAGCTTTGGGTTAAC
>M00285:128:000000000-BF978:1:1118:26099:10886_1:N:0:46
GTATCTTCATGGGACAGCCATTCAGTGTTTTGGACATAATTGAGACCAATAGTTTATGGTCCATCTCCACTTCAATAGCT
TGCCCATAGATGTACTGATGGAACCTTTCACATGCATATGTACTGGCGAGAAGCTCCTTTTCTATTTGTGCATAGTTAGC
TTCTGCACTTATTAAAGCCCTTGATGCATAGGCCACAGGTT
>M00285:128:000000000-BF978:1:1118:12069:10886_1:N:0:46
GAAGATACAAATTGGTTATTCTCAAAGTGCAGCTACAAAATTAAAAGCTACTTTCATATTTTTTAAAAAATGATCAATAC
TTCCTACACTTTAACTGGTAGGACTACACAGGCGGCCAAACAGAGACCACAGAAGGATTTGAAAAACTAATTTTACAACT
CAGTCATACTGTGAAAAAACAACAGACTGATGCAAATTTAGATGTCACAAAGCCTGCCATTAGGCCCTATCATTAAACCT
AACTACTGTGTTAGGAAAGGAAATGTGCTCACAAGGGATTAAGTAGTAAATGATTGCAC
>M00285:128:000000000-BF978:1:1118:19615:10888_1:N:0:46
CACCCCTCCTCCTCCACCCACCTTTCCCCACTCCTTCTCCCCACCTACCCCCTCCCTACCCACCCCCCCCCCCCCCCCCC
CCCCCCCCCCCCCCCCTCCCCCCCCCCCCCCCCCCCCCCCCTCTCCACAACTTCTCCCCCCTATCTCCCCTCCTCTCCTA
ACACCCCCCCTCCCTACACCACCCCCTCTCCCCTCTTCACTCTATCCTCCCTTTCTCCCTTCTCTACTCCCATCACACCC
ATGTACACCACACATCTCCCGCACACCTCCTGCTCATCTCTCCCTCCACTCTCCACCACC
>M00285:128:000000000-BF978:1:1118:25049:10888_1:N:0:46
CATCCATTTACGGACATCTCATCCCAAGGGAATGGCCTATTTCTGTGTTTCCACTCTCACATATTTCTGTCCCTTTGTTC
CAGACACGGAGATTTCCACAAGGGA
>M00285:128:000000000-BF978:1:1118:25924:10889_1:N:0:46
TGTATCACATAGAACATAGTACAACGCAATACAGGCCCTTCAGCCCACAATGTTGTGCCAACCTTTAAACCTCACCTAAG
ACTATCTAACCCTTTCCTCCCACATATCCCTCTATTTTAAATTCCTCCATTTTCTTACCTAGTAATGTCTTGAATTTGAC
CGATGTACCTGCCTCCACCACCGCCCCAGG
>M00285:128:000000000-BF978:1:1118:6274:10889_1:N:0:46
GGTCTGGATCCTGCTTGCAACCCAGTCCCCTTCAATGAATTGTTCTCGGGTGTGGAGCAACAGCTCAGCTACATGTTGAA
CAGGTTTGGTGGGACACAACTGGGAGGTAGGCTTGGGCAGCTGGCCAGATCCGACCAAATCTGACCCTCAATGCTTTACG
TGCCAATGTCCGCATTAATGTTGTTGAAAACTTTTGCTGATTATGAATCTCACTCTGTAAACGGGGATAGTGAGGAG
>M00285:128:000000000-BF978:1:1118:7894:10890_1:N:0:46
AGAATTAGTCTCAGTCATCTTATTCCACTGTTGCCTAATTTGCTCCAGCAATGTAAGATAAGATAGATTGCTTTATTAGT
CACATGCACATCGAAACACATGGGGGGCAGCACATAACTCTCAACTTCAGAGAACTGCCACTGAACAAGCTGTTGGTTGG
CTTTATCATACTGGTGATGCCAGCAAGTGCAAATCTTTTATTGGGAGTAAAGTCCATGTGGAAATTTATCCAATGGGTAT
AAGTCCATGTGGAAATTTATCCAATGGGTATAAGTTTGGAATGCTAGCACAGGTTTTTAC
>M00285:128:000000000-BF978:1:1118:26841:10891_1:N:0:46
GGCAATTGTCAGGAACAAGCTGCCATGGGAAGTTGGGGCAAATAGGTAGTTAGATAGAAAAGGCATAAGAGGGGTGCAAG
CCTAATGTGGGTAAATGGGATTAGCATAGATGGGCATCAGTTGGCATGGATGAGGTGGGTCAAAAGGATCCCATGATTAT
GCAGATTAGGAGCAGTGATTTCAATAAACTGACCGTACAGGGTGCTCAGACTTTTGCTTCAGGCCCTTTTCCTTTGTTAT
TTTGAAACTGTAAAGATGGAAATAAAAGTAATCTTGCTTAAAATTTTAAAGAAATGACAT
>M00285:128:000000000-BF978:1:1118:4115:10892_1:N:0:46
TAAAATGTTCTTCAGTGTTTAAGACTCCATTGTTCATAACCTAGAATGCACGGTGACTTTTTGCACACTTGACATTAATT
GAATGTTGCACAATAAATGACATCACAGTACATGCTATTTTCCCCAAGATTTAAAAAAAATGCTAATT
>M00285:128:000000000-BF978:1:1118:13244:10892_1:N:0:46
ATAATGTGAGCCAACATCCATAAAAGACTTGCATTTTGCTTGCAGATGCATGTTGAATCCAAACAATTGGAACATTAGTA
ATATTCTTCTATTTACTAAAATTCTTCTATTTACTTCCACAGTTACAGATGAAGATACTGTTAAGAGATATTACGCCAGG
TTTGAAGAGAAATTCTTCCAGTGTTGCGAAAAAGAACTTGCCAAAATCAATACATTCTATTCAGGTAATGTTTGATTCAG
AAGGAAAATCAGCATGGGGTAACATGGTTCTATCCTCTTGTTATCTGCAAAAATTAGGA
>M00285:128:000000000-BF978:1:1118:9386:10894_1:N:0:46
ACATTTAAGAGAATCTTAGATAAGCACATGAATGATAGAGAAATGGAAGACTATGTGGGAGGAAAGGGTTATATAGATCT
TAGAGCAGGATAAAATGTCAGCACAACATCGTGGGCTGATGGGCCTGTACTGTGATGTAACGTTCTATGTGATGAGGTCA
TGCACTGCTCCTCCTGGAGCTGTCACAGTCTGTGCCACAAGTTGTTCTTCACTCTGTTGGGGGTGTAAATTTCCACACAT
TTTACCACACCACTGGTATTAGTACTTGCTATGCACTTTATAACTGTGACCAATTCAGGG
>M00285:128:000000000-BF978:1:1118:7030:10894_1:N:0:46
GGGTCAACTCTGGCTGTGTGACGACCTGAAGGGACACATCATCGAAAAGCTGAGAGAGGCAAAACGGTTGGGGGGGAACA
ATCGTGTGGATGAGGGGGGGCCTCTGGTGGCTGGGACTTGAACTGCCAAGAATTACCAGCAGCCCCAGAGAGAGAGAGCG
AGCACG
>M00285:128:000000000-BF978:1:1118:11641:10900_1:N:0:46
TAATTAGAAGAGAAAAAACCCAAAAAAAAACCCCAAATCAATATTTGAAAATTTTTTTTAAAAATCATAATAATAAAGAG
TAAATTAAACCAAAAATGAATTTAAAAAAAGGAAAAAAAAACAAAACAAGGAGAAAAAAAAACTGGGCTAAAATTCAATA
GAAATACAACAATATAATGTCGTCAGCTCCGTTTCTCTAAATTAAAAAAAAAAGTTATAAAAGGGGAAACTACATCGTAT
GAAAGTA
>M00285:128:000000000-BF978:1:1118:17111:10900_1:N:0:46
GATCTACACTCTTTCCCTACACGACGCCCTTCCGATCTGGACTACACGCTTTCCCTCCACGACTCGCTTCCAAACTGGAC
TACACGCATTCCCTTCACGGCGCGCTTGCCATCTACAAACAAACAGCGTCCGGTAGGTGGAAACCCGCAGCACGGAGCCA
GCCAGCATGCCCGCGCAACGCGTTGGCGCATGCTTGACGATGGGGAGAAACGAATTGCTGACAAGTGACGACAGTAAGCT
GCCGCCACCGACTCATACCAAAACAAAAATATTAACAGCACGTCCGCTCCGAATCGACG
>M00285:128:000000000-BF978:1:1118:4484:10903_1:N:0:46
ATAAACAAAATCAAGGTGATGTAGAATAATAGAATCAAGAGTACATTAGGCAAGGAAATCTTATTTATATACATTTCTTC
TGCAGAATTGTTCATGGGCAGTCCAATATCTGGAGAATGATGGAGAATAATGCT
>M00285:128:000000000-BF978:1:1118:17200:10903_1:N:0:46
ACAGTCTCTAGCACCTTATTCCTTGGGTTCCATTTTCAAGCCACACATCATAATTTAATTACCTGGCTAATGTATTCATC
GTGATCGCCTGTCATCTGACTCATTTGCACTCGTAATAACTTGAGCAAAGCTCAAAGCTTTAACTATTTCAGGACTCGGC
AACAGAACAATGCAGTGAAATGTTCAGACGATAGTCAAATGTTAAGCTGAGATTTTTTCTGACACTTGGGT
>M00285:128:000000000-BF978:1:1118:27488:10903_1:N:0:46
GAACCTTACAGCACAAAACAGGCCCTTCGGCCAACCAAGTTGTGCCACCCTTCAAACATCTCACAATCTAACTCTTTCCT
CCCACATATCCTACTATTCCACATTCTTCCATGTGCCTATCTAACAACCTCTTGAACCTGTCCATTGTATCTGCCTCTAC
TACCACCCCAGGCAGCGCATTCCATGCGCCAACCACTCTCTGGGTGAAAAACTTCCCTCTGACATCTCCCTTAAACTTTC
CACCCAATATCTTAAAGCCATGCCCTCTCGTCTTGTGCATCTGCGCTCTGGGAAAGAGGC
>M00285:128:000000000-BF978:1:1118:21281:10904_1:N:0:46
TTCCATTTGCTTATAAACACCACGTTCGACAATGAATAAAAATGGTATCAATGAGACCTTCAAATAAAACTTACAAAATA
TCCAACAAATATCATGTGTCTGTGTCATAATAATCTCAAAGATAGTATGTCCTTCAACATCAAGAAGTTTTATTGATTTG
AAGAGGTAGCTTTTGAACCTTGTACATTACGAAGCAGAATCTACCTGTAGGGTGATATGTACGTTTGTTTAGTGATACCA
TGCTGTTCAATCAT
>M00285:128:000000000-BF978:1:1118:19075:10907_1:N:0:46
GATAGGCACTTTAATATGCAGGGAATGGAAAGATATAGATCATGTACAGACAGAAGTGATTAGTTTAATCTGGCATCCTG
CTTGATGCAGACATTGTGAGCTGAAGGGCCTGTTTCTGTACTGTTTGATGTTCTTGTGTTCTATTAGCCACTTCTCATTG
AGGATAGATACCAGTCATTAAATTAACCACCACCTTCAGTACACTAGCCCAACTTTTGCCTATCTTGAGGTAAAGCGTGT
TTGAACACCAAGACCTCAAACCTGGCACAAACTGATAGTCCACTAGGCAACAGTGATCCC
>M00285:128:000000000-BF978:1:1118:18006:10907_1:N:0:46
TCTTAAACAACCAAAAGTCCATGGAGATCCAGTGTTCTGTGTACATGACAGGTTGTCATGGATGGGCACAAATTTGAAAC
CATAAATGCTAATGGAAAGCTGGTCTTTATTATAGAATCATAGCGTTGTTACAACACAGAAAGGTCATTTGGCTCATCAG
GTCTGGGTTATCCCTTTACGAGAGTAACA
>M00285:128:000000000-BF978:1:1118:8642:10908_1:N:0:46
TAAGTCTTTAAATGGCAACGCTTCTACTGTTACGAAGTAGCTTACTTAGACAAATATCCCTTCAGATGGGACATTGTGTG
TGTGTGCAACGTGTTGCGTCAGCAGAAGATGGGACTAACGTGATCAGGTCATTGCAAGAAAGAAAAAGATAAGAGAGAGA
GAGAGACAGACAGACAGATGAAAAGAGAGAAGAAGGGGAGACGGCAGCCTGTTTTGTTTCTGTCAATGGATGAAGGACAG
TAACTGTGTTTGTCACTAAAATCCGTGGATGGATTTCTGGAGTAGTCTAGTGGAGTTCAC
>M00285:128:000000000-BF978:1:1118:8290:10908_1:N:0:46
CCCTCTCCTCGCAAGCTGTGATGCCTTATTTGGAGCAGGTGAAAACTCAGCTCCCAAAATGACTGTTCTCATTCTCTCGG
ACAGATCTGGGTTTGGTATTTCCATGGCCAAGCTCCCTTTCTGGCAGTTCAGCTTCCTGCCAAGTCAGAGGTAGAACTTG
C
>M00285:128:000000000-BF978:1:1118:3972:10909_1:N:0:46
CCCACCATTCTCTGTTCTTTAAAAAAAAACTACCACTGACATCTCCCTGAAACTTTCCTCCACTCTCCTTAAATGGATGT
CCTCTGGTATTGGCCTTTGCCACCTCAGGAAGAAGGTGGTGACTGTCCACTCTACCTATCCCTCTCATAATCCTGTACAC
CTTTATCAAGTCTCCTCTCATCAACCTCTGCTCCAAAGTGAAAAGCCTTAGCTCAGTCAACCTCTCCTCATAAGACATGT
TCTCTAAT
>M00285:128:000000000-BF978:1:1118:9321:10909_1:N:0:46
TTGGTGTCAACATACACCAAGTACTTGAGAAAGCAAATGAATGTTGGCCTTTATTGTGGAGGAGTGTGCAACTAAAGAAA
TATCAATGCAACTCACCAGGACTTCAATGTCACAGTCCTGGTCCACTTATGGAAAGAAGGGCATAATTGCCTTGGAGGTG
ACACAGCAATGGTTTACCAGAAGGATTCCACAGAGGAACAAAGATTGAATAGAATGGGTGACACTGAATGTAGTGATTCA
TTCTAGCGTGAGGTGCTGAGGGAGGTTGACTATGTGGCTACCATAGAGTTGTTTGCTTTG
>M00285:128:000000000-BF978:1:1118:2429:10911_1:N:0:46
CCACTCTGTGTGAAGTAGCTGCTCCTCAGGTTCCTTTAAAATTTTTCCCCTCTCACTGTAAACCTGTGCCTTCTAGTTTT
TGATTCCCTTTCCCTGGGAAACAGACTGTGTGCATTCACCCTATCTATGCCTCATGATTTTGTACACCTCAATAAGATTG
CCCCTCATTCTCATACATTCCAAGGAATGAAGAGAGCCTGCCCAACCTCTCCCTATAGGTC
>M00285:128:000000000-BF978:1:1118:11141:10916_1:N:0:46
TTGGTATATATCACAGTGTGATAACAATACCTTCTCAGATTGCTGTTTATTGATTGGTACATGGGGCCATCCATGTACAT
CTTATTAAGTAGTTATTGTTGTCATTTGAATTAAGTTAAGAATATCAATGGTGGGAGGACAAACGATTTCACATATAGCT
TGTCACATCAAAGTCACCTGACTTGACTGGGTAAAGTAACTAACCACACTGTCCTTGAAAATAACTGAATATGAAGTTCA
TTGTTCTTGACCTATTTGAGAACAGTCTGCATTCAGCAGCAACAGGAGCTTGTCTAAGTT
>M00285:128:000000000-BF978:1:1118:20849:10917_1:N:0:46
AAAGTGCTGAACTATCCAGTGTCTGGTAAGAGGACACTCACCTTGTGGGGTTGCTCCTTCGCCCACTCCTGCAACCTTTT
AAACACACCGTCGTTGCATTCAATGATCCAGTGCTCCTCAATATTTAACGACTCAATCTTAGTGGCAGCAATTGCCATCC
CAAACCCGATCTCCAGAATTCGTCCTCCTAGCCCAAGAGAAAGCAAATGGCCTCACTGGTGTTTCTCCCCTCCCCATCAG
TTGCACTTCAACCCCGCATGTTGACTTCTGCCACTGCGGATACCTCAGTACAGAGAGAAT
>M00285:128:000000000-BF978:1:1118:25509:10918_1:N:0:46
GCTCTATGTCCTAAAGAAAACAACACCAGCCAAGTCTCCTTATGACTATAATTCATTCGCAGAATGTGGGTGATGTGATC
AAGCTGTGTAAAATACTCAAAAAGGACTCAGTTAGTGTGATAGCATGTTCTCCCTCCACTAGGCTATGGATACTCAGGCA
CTGAG
>M00285:128:000000000-BF978:1:1118:24666:10918_1:N:0:46
GCCTTAAGCTCCCTCCTGGCCACCTTGTAACTCTTCAGGGCCCTGTCTGTTCCTTGTTTTTTAAACCTTTAGGTCAGCTT
CTTCCTTGACAAGATGCTCCACGTCTCTTGTCAACCATGGCTCCTTCACTCAACCATCCCTACCCTGCCTCAGTGGGACA
AACCTATCCAGAACCCCACGCAAGTAC
>M00285:128:000000000-BF978:1:1118:10852:10918_1:N:0:46
AAAATTAATTTTGCAAATGTGCATTGTAAGTTTCATGCATAAATATTTCAAAGTCCAAGGGATTTTAACAATTGAACCAG
TCTTTTAAAATGTTTTTGGTATTTCAGCTTTAAAAAACTTCTTAGTTTTCTGTCTGTGAAGAAAGGGGAAATTCTAACCA
ATGAAATTGTTTGACCTCTGCATGAATCTTTTCTTCATTGGATACTTTGATGTGGATGT
>M00285:128:000000000-BF978:1:1118:3812:10918_1:N:0:46
CAATTAGAGACAGATTATTCCTTTTACAAACTCTCACATGCTTGCCGCATACTTAGATTTTTTCCTGCTGCTATTTCAGA
CTTAAAAAAAATTTGTTAGGATTATATGCTTTTTACTTCTG
>M00285:128:000000000-BF978:1:1118:9886:10919_1:N:0:46
GATCTACACTCTTTCCCTACACGACGCTCTTCCGATCTCAAATACACTCTTGCCCTACACGACGCCATTCCAATCTGTAT
CAGAGTTGTTCCCGCCACAACAAACCATTTAAAAAAATTTATGTTCATCCCTGATAACGATTTAAAAGATTTTGATCCTA
AATTATGGGCTACAATAAATAATGAAACAACAAGAAAAGAAGAGCATATAGAATTAATTGCCTCTGAAAACTAAAATTCA
AAAGGTGATCTGGAAGTACAAGGCTCCGTAATAACAAACAAGTATGCACAGGGGTATCC
>M00285:128:000000000-BF978:1:1118:8024:10919_1:N:0:46
GATCTACACTCTTTCCCTACACGACGCTCTTCCGACCGCGACAACACGTTTTCCCTCCACGACTCCATTCCAAACGAGCC
AACACCTTTGCCCTCCACGGCCCCTTTCCAAACAACCTAGGAACTGTCTCGACAACGGACACTTTCGAGAGAATCAACAC
ATTTGCACAGCCAGGAAGAAGCAGCGTACCGTGACGTTATCAGTCGAGCGAGTTCATAGACGAGAGTAAGACCCCGAAAG
CAGTCCACGATTGCGGAGGCGACAGAACATGACTACAAGGTAAACCATTGACAAATTAGG
>M00285:128:000000000-BF978:1:1118:12513:10920_1:N:0:46
CACACAAATACTTGTTTCCTTCTACAGGTCAACAGCAAAGTGAATTCCGCCACTTTGTTCTGAAGCATCTGTCACTCCAA
AAAGTATCTAAGACATGGCCAGCCATACAAATGCCTGTTTCCTTCTACAGGTTAACAACAAAGTGGACTCCAGTGGATTA
CTCCAAAAATCCATACATGGATTG
>M00285:128:000000000-BF978:1:1118:24775:10920_1:N:0:46
AAACAAAAGAATAATGGCAAATTAAAAAAAAAATGTTGAGATACAGCTTTTCCATACAGTCCTTAAATGCTTGCAGAAAA
ATACCTGCACAATTACAGCAAACTCAGAAGCTGCTGAAT
>M00285:128:000000000-BF978:1:1118:14356:10920_1:N:0:46
GCAGATAAATGTAGCTAAGATACAAGTCAGCCAAAATCTAACTGAATGTGAAACAAGTTCAGAGGTCTATATGGCCAACT
CCTGTTCTTATTTTTCCTATGTTCTAATGGTCTATGAAAAACCATTCTACCACTTCAAAATGTTGCATTCCTTATTTTTT
ATGGGGATTCCCAAATGTGATCCCAAGGCACTTGCTGCGCAAGTTTCCTTT
>M00285:128:000000000-BF978:1:1118:6900:10922_1:N:0:46
AGGCCAGACACAACCCATCTCTTGATTTGTGGTCTTGTTTGAAATACTTACCTCAGCCAATCAAACTCAAGGCTCATTCT
CGTTCTCCAACTGGCATATCGCTGCACGTTGAATTTTCCTTATTAAGTAACAATAAAAGTCTGAATACCATCAATGAGAT
GGAGAAATGAAGGGTTCTTCAATTGCTGTTTTTCTTTCATTTTTCTAATTATCAAGGG
>M00285:128:000000000-BF978:1:1118:10317:10922_1:N:0:46
AATTGTTTTTGTTAACTGTGAACTAATTCATAGTTCTTTTGTGGTTGATGTCAAATATTAGTCATTGGATTAAATTTCAC
TTTGAGACCTATGTGTCATTGCTTTCCAGTCAAATTCTATCTGAGCCCCTATTGTTTACATAGCAGTTTATTTTAAGACT
TCTCTGCATCTGTGAGCTGCCCTATTTCCAGTGACCCATCTGCAGTCCCCTCCCTCTCCCCTTGGTCTTTTTGCTTTTTT
GCT
>M00285:128:000000000-BF978:1:1118:2451:10923_1:N:0:46
AGTCTGCAATGACTGTTAAACATCCATTTGCACTAATCCAATTTCATTCTTCCCACATTCCCGCAAACTCGTCCCAGATT
TTACCACTCAACAGCAACACTCACATTTTTGGGATGTGGGAGGAAACCGAAACACCCAGAGAAAACTCATACAGTGACAA
GGAGAATGCGCAAATTCTACACAGTCAG
>M00285:128:000000000-BF978:1:1118:9135:10923_1:N:0:46
TACTGGCCGAGGCTTTTGATCCGGAGCAGGTTTAGATCTTAATGCTCTATGAGCCCTGTCCAGAATCGGCTGGACAGGAA
ACATTTCAGGACCAAATATTTCTACCAAAAGATTAGAGAAGAATTCCGTAGGGTTACCAGTCTCAGTATTTTCCGGAAAG
TTGATATATTCCTGATCATCGAAGAAGCTGAAGTCTTTACAGATGACTGTTCTAGTGAGGTGGTCACACCCAATGTGTAG
GATTCAGATAGATGGAGAAG
>M00285:128:000000000-BF978:1:1118:9977:10925_1:N:0:46
GTACATGCATTCAGACTTTTGTATCTTCTGCCTGATGGGAAGGGAAAGAAGAGAGAATGCCCGGAGTGGGAGGGGTCTTT
GATTATGATGGCTGCTTTACCGAGGCAGAGGGAAGTATAGACCATGGAGTCCATGGAGGGGAGGCTGGTTTCCGTGGCGT
GCT
>M00285:128:000000000-BF978:1:1118:12467:10925_1:N:0:46
GGGGTGGCTGGTTTCCGTGATGTTCTGAGCTGTGTCCACAACTCTGCAATTTCTTGCGGTCCTGGGTAGAGCAGTTGCCA
TACCAAACTGTGATGCATCCAGCTGGTATGCTTCCAATGATGCATCTATAAGAATTGGTGAAGGTCAACAGGGGCATGCT
GAATTTCCTTAGCCTTCTGAGGAAGTAGAGGCTCTTTGCATGTAAATTGTTATATGTCTTTTATTTTTGGCTTCT
>M00285:128:000000000-BF978:1:1118:19877:10926_1:N:0:46
TAAATCCATTGATTTACTACTTTTGCAGTATCTACAGCAAAACAATTGTAGTGTCTGTATTTCATGCTGCTGAGTGGTTT
GGTAAAAGTTATCTAACTGTACCACTTAGCCCTGAAAAGTTAATATCTAATATAGCAACAAATTACTTGCATGGCTAAAA
CAACGTTTTTAAGCTAAATCCTTTGATTTTTCACTTTCTACACAAATTCTATGGTGTAACTATTGAAAAAACAATTGTAG
TGTCTGTATTGCTTGCTTCTGAGTCGTTTGGTAACAGTTATTTAACGGTACCG
>M00285:128:000000000-BF978:1:1118:23328:10928_1:N:0:46
GAGGACACAAACTTAGAATTAGAGGAAGCAAGTTCAAAACAGAGATAAGGAGGAATTTCTTTAGCCAGAGGGTGGTGAAC
CTGTGGAACTCCTTACCACAGAAAGCAGTGGAAGCCAGATCATTGGGGATATTCAAGAAGGAAATAGATAGATATCTAAT
TGGTCAAAGTATCAAGGGATATGGAGATAAGGCAGGGATTTGGACTTAGAATAGTAAGTGGTTGGGTTTTTTTTTCCTAT
CCTCTTTTTTTTTCCCCACCCTCCCTTCCCTTTGGAGCAGACTCGATGGGCCGA
>M00285:128:000000000-BF978:1:1118:24680:10929_1:N:0:46
AGCCAGTATACACCTAATGGGCTGATTGGCCTTCTTCTGTGTGATATGAAAAATGAAGCATAATGTGTAAATACATCCAA
TAGCTAGTCCACATAGATAATGTCAATGGCACAAAGGTTAAGAGCATCCCAATTTGAACTACCACCATAGACAAACTTAC
ATACATCAAAGTTAACCTCCTTCCCACATCAAAAAATTAAAACTGCTT
>M00285:128:000000000-BF978:1:1118:28783:10930_1:N:0:46
TCTTTCTTTCTTTTTCAATCTTTTTATTGATAACAAATCATTACAGGTTAAGATATATAACAACAATGTTTACACATGTA
TTATAAAAATATCAAGTAAATCATAGGTAATCATAAAAAGAAAGCAATAAAGTATGATGTATATAAAAGAAATAGTTCCA
ACAATCTTGCAGTTCATAAGTGTAATATAAAAGATAAAAAAGAAAAAGAT
>M00285:128:000000000-BF978:1:1118:23653:10932_1:N:0:46
AACAGTTGAGATCAACCTCTCTGTGCAGCAAATTTTATATTCTAGTCTAAGTCCAAGCAGCATTGATTTATTTTTTGTGT
CTGTAATGTTTACTAAATTGTCATTTTTTAACATTTATTTTAGTGTTCAAATTAGCAAAATACTTTTCTACTTCTTTATA
GAAAATCTTAATTAAAATGTATTTTTTGTATATGGAATAACCTCTACATTTTTCAGAAAGAGTTGAGCCCAGTAATTAAA
TCATCTCTATTGTATTAATTCATTGCTCAATAACCTATCTTCTCAAAAACATA
>M00285:128:000000000-BF978:1:1118:3523:10932_1:N:0:46
TATTTTATATGATACTATAAAAAAGTAATATCCCAGTGAAAATTACAAGCAGCTCCATTGTCGCCAAAGGACAAAGTGAA
TGTAACAACTTTGCTTTTTGCTGTTTCTTCTATGTAGTCAGGAAAAGGAGTGTGCATAGTGTAGGGAAATAAGGGAGACT
TAATTGGGAAAAGGCCAATTTGAAAGTGAGGGCTGTACAACCATAGGGATCTACAATTTATGATAATAGTGCTTTTGGAG
TAAAGTGTCATTCTACTTAAGCAGCAAGGAGATGCATCACTGCTAATGTAGCTTATTTA
>M00285:128:000000000-BF978:1:1118:19217:10932_1:N:0:46
TTCAATTTTCTTCTGAATCTTACGTCGCAGATAAAATATTCCACAACTGAGTGAGTGAGTTAGGGCTTTCACCTTTGTAG
AAGTGACTTGATAGAGGTCTACAAGTAGTAAGAGCCATAGATCGAGTGGACCATCAGAGACTTTTCC
>M00285:128:000000000-BF978:1:1118:8635:10932_1:N:0:46
ACCCTTTGCATTGCATGCTGGGAACTGTAGTTCTTTATTATAACTATATAACAAACAGATAATGACACACCCCACAGCAC
ATTCCCCCGGCGCAGCAGCCAGGGGATGAGCCAAGGCGGAGGGCTTCACTCCGTGCCCTTCCGTGAGGTGGAGCAGGCAG
CAACAGA
>M00285:128:000000000-BF978:1:1118:28551:10934_1:N:0:46
TCTCTTTCTTCTCTCTCTCCGTCTGTCTGTCTCTCTCTCTCCTATCTTTTTTCTCTCTTGTAATGACCTCATCACGTTAG
TCTTATCTTCTGTTGATGTAATACGTGGCACACACACACAATGTCCCATCTTAAAGGGATATTTGCCTATAGTAAGCTAC
TTCGTAACAGAGCGAAAAGACAATTCAGTGTGAAGTTGGAGACACGGCCGGATGCACGACAGCTGTGCAGGGTTTGCAGG
CCGTTACTTCTTCTAATGCAAAATCTAACAGCATAAATGGCAGTGATGCTTTACTCCCC
>M00285:128:000000000-BF978:1:1118:25703:10934_1:N:0:46
ATATTGAGGGTCTTGCCACTGATGATTTAATTGCACTAATTCCATTGACATAACCAAGATAAACAATGGATGAAAATTTA
CACAAGTAGGGCGCAGACAACACAGCAGTGACGATCTGTAGTCCAATTTAGGGGACACGAATGGTCAGTGTGTGAAGATC
AGAAGCTATCTGAAGCATGTTTATGTAAAAATAAACTTGCACACTAAC
>M00285:128:000000000-BF978:1:1118:24791:10937_1:N:0:46
TCTTTCCCATAGAACAGTAAACTATTGAGACAGGTTGATGGTTTGGGTAATGATGACTGACTTCCTGTATTCTTTTGAGT
ATCACCAGAATCTGCTTCCCTTTGGGGCACAAACTACCACATACAAATGACTGAAATGTTATTGTGGTCTTCAGAATTAT
GATTAGCTTTGATTGTTTAAAGGATTGTTATGGAATTTCCTCTCTGAATTGGTTTGTTTTTTCTAC
>M00285:128:000000000-BF978:1:1118:14678:10937_1:N:0:46
GCACGTGGTTCTGCTCGAAATCCCACCCACTGCGAATTCGGTTTCAACCGTCCCGTGTTGCACTGACAAATTTCCTTGCA
GGAATATTGATCTCTCTCTGGTTCAAAGCAACCTGACCCTCTAGTACATGTCTCCTCCACGCCAGAAGAAAGCCCAGTTG
TCTAAGAACATGAATTCCTCCCCCCTTCACCAACTTCTCCCCCTAGCATACACTACCCGACGCTGAGATCAAATTCCTCT
GCACACTCCCCAGTCCACTCACCCCCCACCCCCCCTCCCCCCCCCCCACCCCACTCACCC
>M00285:128:000000000-BF978:1:1118:9099:10937_1:N:0:46
TCCTCATATGTTAAAACTTACATTCCCGTGATTCTTGTGAACCTCCTCTGGACCCTCTCCAGGGCCAGCACATCCTTCTG
TAGATACGAGGCCCATAATTGCTCACAATATTCCAAATGCAGTCTGACCAACACCTTGTAAATCCTCAGCAATACACCCT
TGCTTTTATATTCTAGTCCTCTCAAAATGAATGCTAACATTGCCTTTGCCTTCTTTACTACTGACTCAACCCGCAAGTTA
ACTCAGAGGGAATCCTGCACTAGGACTCTCGAGTCCCTTTGCACCTCTGCTTTCTGAATT
>M00285:128:000000000-BF978:1:1118:16597:10938_1:N:0:46
TCCTTACTCCTTGCTCCAGTCCCTCAATCATGCATTTAACCTCCTCCTCATCCTGTTTCCGTACCCACTGTCACTTAGCA
CAGGTAACACTCAAGAAATTACTACCTTTCGGGTCCTGCTTTTCAACCTCCTTCCTAATTCTCTGTAGGCACCTTTCAGG
AACTCGTTCCTTTCCTTACCAATGTTATTGGTACCAATATGTACCACGACCTCCAGCTGTTCTCCTTCCCCCTTCAAGAT
TTCGTGGACGCGGTCAGAAACATCCCGGACCCTGGCATTTGGGAGGCAAACCACCTTCCG
>M00285:128:000000000-BF978:1:1118:14446:10938_1:N:0:46
ATGACTTACTTCTGCTCTGGTTTTGTGGGTTCTGTGGTGGCAATGGAGAACAATGTGGAAACGCGTACTCTAACTAAAGA
AGTAACTACCTTCTTGAGCCATACAACTTTTGATGCCTCAGTCAACGTTCACTTACTTGGTCTCAACTGCCAGAGTAATG
TGGCC
>M00285:128:000000000-BF978:1:1118:25880:10938_1:N:0:46
TCCTCCCTCAGTCTTTCTACATGCTGCGTCTACAGGCCAACGAGAGGAGAGCCCATACTGGACCTGGTACTAGGCAATGA
GCCTGATCAGGTTTCAGATCTCTTGGTGGGAGAGCATTTTGGATACTGACTATAACTCCTTGACCTTTACCATAACCTTG
GAGAGGGATAGAAGCAGATGATGTGGGAAAGTATTTAATTGGGGGAGGAAGAATTGTGATGCTATTAGGCAGGAACTTGG
GAGCGTAATTTGGGAACAGATGTTCTTTGGGAAGTGCACAATGAAAATGTGGAAGTTGCT
>M00285:128:000000000-BF978:1:1118:20134:10940_1:N:0:46
AGTGTGATAAGCTGTGACTTGGATGGCATACTTTGATTTTTCCCATTCCTGGGGTTTTTGATCTTAATGGTGCTGTATAT
GGATATTCATCTATTCCCAAGGGGAAGGAGGTAGAAGGGAAATCATAAGGTGTTCTTTTCA
>M00285:128:000000000-BF978:1:1118:7233:10940_1:N:0:46
TGATCTCCTTTATCATATGATCACACATTTGAGGAAGCAGAGATGAAGAAACAAGCACCACTGGAAATGTGAGTTTAGAC
TGAATTAGAAAAGGCCCAGCACCTTCTCAGAAACAGAATCAATGAAAAATAAAACAATTGTCATTTCACCTGCCTGTTAT
CTTCCTTCCTTTCAAGGAATCTTAATGAAGACTGCTGTTAAAATATACTTTTCCTCAGATCTAATTTATAAGACT
>M00285:128:000000000-BF978:1:1118:10535:10943_1:N:0:46
GCACTGGGCCAGAACCGGTGTGCACTGTCAGACGGCCAAGGTCCAGCAGCACGTGAGGGCTCCTCTCCAGCATTTTCAGC
CAAGGCTTGGCAGGTTCCAGCACATTCACGTGGACATCGTCAGGCCACTGCCAGTTTCCCGGGGCACCAGGTACATTTTC
ACTGTGGTGGACAGGTTCACCAGGTGGCAAGAGGCAGTGCCGCTGGCAGACACATCCACCGCG
>M00285:128:000000000-BF978:1:1118:5808:10943_1:N:0:46
CAACAATGGCAATAGTCCAAAGGAAGACTTCCTGATGACACTCTTAATATCTTTGATTAAAATATAGCGAGGCCTTATCC
ATTAACCATACGGAATGTATAATAGGTGAGGAGAAGCATCAATACCATTACCCTCAAAGCAGCAGCTTCTTTTTCAATTC
CTTTTGGTCTCACTCAACAGGGCT
>M00285:128:000000000-BF978:1:1118:8225:10944_1:N:0:46
TGACAGGTTGTTTTTGACCTTAAAGGGAATATCCTTGCATAATCTGTCTGATTTTCTTTCTGTTGAAAACAGTTGGTGAA
ATTGAGTAGGATCTGCAGTGGATGTACAATTGGCTCCATCATATTATCATGCAAGCGATAAAGACAAAACTTATTTCTAC
GTGTCCAAAAATTAACTGAAAAAAGCTTTAAGCATTACAAACATCTGT
>M00285:128:000000000-BF978:1:1118:19352:10944_1:N:0:46
GAGGGCAGAAACGTGAGGGCATTTAGAGGTCAAGGAGGAGGTAGTGAGAGGTCTCCTAAACAGTATTAAGGTGAATAATT
CCCTGGGGCCCGATGGGAGATATCCCAACTTGCTGAGGGAGGCGAGAGAGGAAATTGCTGGCACTTGATCAGTGTCTCTG
TGTCCTCTTTGATCGCGGGTGAGGTCCCGGAGGAGTGGCGAGTGGCTAATGTTGCTCCTCTAGAGAGGAACAGGGGAACA
TCCGGGGAACTATAGACCAGTGAGTCTCACGTCAGTTGTAG
>M00285:128:000000000-BF978:1:1118:4742:10947_1:N:0:46
AAGTTTGCAGATGACACGAAGATTGATGGTGTTGTGGATAGTGTAGAAGGTTGCTGCAGATAGGATGCAGAGCAGGTCTG
AGAAGTGGCAGATGGAGTTCAACCTGGATAAGTGTGAAATGATACACTTCGGGAGATTGAATTTGAAGGCAGAATACAGG
GTTAAAGGCAGGACTCTTAGCAGTGCAGTGGAACAGAGTGATCTTGGAGTCCA
>M00285:128:000000000-BF978:1:1118:18420:10950_1:N:0:46
CCGATTATGGTGTCATCCGCATAATTACTAACCATGCCACTGTAGCAGCCAGCAGGGTGCGACTTAAAAGAACACGAGGA
CACAGATACTCGATCGAGCACGTTTTTAATAACTCACCAAAAGCCGCTCATATCCCGAACTACAAAAAAAATGGCCGGCG
GAAGTGACATCATACTTCCGCCGGAAGTCCTGCCTTCCAGCACTATCGCGGGAACTCGCGCGTTTCCCCGCGACAGCCGA
CAGCGTTTCAGAACCCG
>M00285:128:000000000-BF978:1:1118:25524:10950_1:N:0:46
TAAATTAACATTTTTATTTTTAAAAAGCATGTTTTAAATTATTTATTTCTATTTCAGTAATTCTTAATGTCTCTGAATGT
TGAGACCTTTAAAAGGCTCTTGAAAGCCCTAACAGTTTTCATAGCTGATACAGCCTTGCTCCCAGCACGAATAATTACAA
CTACCTTACCCTT
>M00285:128:000000000-BF978:1:1118:3226:10951_1:N:0:46
GCTCTTCCGATCTTCACAGTAAAGCTTTTTGCACCATGTACAATAATACTATTGATTGTATTAACTTAAAAGCATATTCT
CGAATCATTTCAGTTGTTGTAAGAGCCGTTTTGGTCTCAGTGGTGAGTAATGACAGATAAACAACTGAAAAGCTATCTGG
AGTCACTTTTCATAAAGTAGAGGAGATGACAGGAGATAATTGAACAGGAGGAAGGTTTGGAGAGAAAGGAGTTTCCAAAA
ACAGCCTTTTGGATAATATAAATACTGAGCATATAATTATCAAAATTGCATATTACATA
>M00285:128:000000000-BF978:1:1118:28302:10952_1:N:0:46
CGATTAAATTTTCAGGGGTTAGTTGGACAGTTAAAAAACTGTTGCCAAACGACTTAGCACCATAAAATACATAACGTACA
ATCTAGATACTACATGGGCTTTGTGTAGAAAGTGGCAAATGAATGGATTTAACATAAAACGCTGTTTATGCCAAATAGGC
AATCTGTAGCTGTATCAGCTATTGAATTTTTCAGGGGTAAGAGACACAGTTAAGTATCTGCTACCAAACGACTCAGCACC
TACAAATACATACACTACAATTGTTTTCCTGTAGATGCTCAATGGGTTTTCTGTATAA
>M00285:128:000000000-BF978:1:1118:16187:10954_1:N:0:46
CCCTTTGGCTCAGCACGACAATGCTGTCCATGTTGTCCACCTAGCTAGACCCAATTTCCTGTATTCGGCTCATATCCCTC
CAAGCCCCGTCCCTCCATGTATGTATCCAAGTGCTCCTTACATGACACTATTGTACCTGCCTCAACCACTTCCTCTGGCA
GCTCATTCCATATA
>M00285:128:000000000-BF978:1:1118:16997:10954_1:N:0:46
AACTCCAGATGCATCTCTTAATTGACTCCCTAGTTCACAGCCAATTAGGGATAATAAATGCCAGTGTCATCAGCAGAGTC
CATAAATGAATAAAGAATTAAAGAGTGCAGTCAAACAAGCATACTTTGACTACTCTGAGAATGTAATATTATTTCATGTT
ATCATAAAATTAATTTATACCACCACCCAGAAGACTGTATGTTAAAATGATAGTCTGTGCATAACATATTAGGTTGAAAT
TTTGTAAATCCAAATTTGCTCTGATTTTCCAAAATGACTGCAAAACCACTGAAT
>M00285:128:000000000-BF978:1:1118:11514:10955_1:N:0:46
GGTAACATTAAGAAGCACTATTTACACAACTTGTTGTGAAATATGAAGTACTCTCTCCCCCAAAGTACTGGATGCTGCAC
AAAAGAAACTTTCAAGGCAGAGATTAAAAGACTTTTATGTAATTTTTTTGTGGAATATGAAGCATGGAAAGGAAATGGGG
TCTATTGTAAAGTCATAACCTATAGAAAATTATCAAAATGTTATGTAATATCCAATGATATGACCACATATCCCAGGTTC
ATAACATTCGTGCCCCTTTGCAACATCAAACAGCTTAAGTACTTGCTTTGCCTTAGACAT
>M00285:128:000000000-BF978:1:1118:8977:10955_1:N:0:46
GACGTGTGCTCTTCCGATCTATCCACCAACATGTCTGACACACCACGGCCAAGCTGCTTCCTCAGTTCAGAGACAATCAG
GAAAGACAACGTATGCTAGCATTGCTCAGATCCTGTGAAAAAAATTGAGGACATCATTAGCAGCTCCTGGGTGTTCCAGT
ATTATTCATACATCTGGTGAGGATGTATGTAAACACAGCCTTGTAAAAACATTTCTACCTTTCCATCTTTCTGGATGATA
TACTGTATGTATCAGAAGACCTTCTAGTTTTTAGTAATGCTTTATTCATTTAAACAGGT
>M00285:128:000000000-BF978:1:1118:20228:10956_1:N:0:46
AAGTAACCTGTGTACAAAAATATAAAAATCGTTGCAAAGGTGTTATCAATAGAAGGGACAGAATAATCGACTAAATAAAT
AGTAAGACCCAAAGTCAATGGCTGCTTTGTATTTTGCAATTCAATAAAATGTTGGCCATTTAAGACATTTATAGTTTGTA
AAATTACAAAAGCACATAAAGGTACAGTAGGCCTATCAATGGTAAATAATTTT
>M00285:128:000000000-BF978:1:1118:16662:10956_1:N:0:46
GAACAAGGGGGAGAGAGATACAGGGGTGAAAGACTGTAGGAGAGACTGGGATCACTGATTAAAGTGTTTTATTGAGGCTG
TTTTCTCTGTTAACCCGGCAGTTAAATGGGGGCGAGGACGTCAGCGGACTGCAGGGAAGAGCTTCACCACATTGTGTGTG
GAGGACATCTCCTTCTCCTCTCCCCCACCCCTTACTGCACCCTATACCAATTACCCCA
>M00285:128:000000000-BF978:1:1118:19234:10957_1:N:0:46
TAATGTACCTATAAATGTATACAGTATATACACTCATATATCCCAAAACATATCTGCACCCATACACTATATAAACTATA
CATTGATTAAAACACACATATATTAATGTGTTTCTACTCTACTGGTATTGGTTTATTATTGTCACTTGTACCTAGGTACA
GTGAAATACTTGTCTTGCATACCGATCGTACAGGTCAGTTCATTACACAGTGCAGTTACACAGTGCAGAGTGCATTGAGG
TAGTACAGGTAAACACAACAGTAGAAAGTAAAGT
>M00285:128:000000000-BF978:1:1118:20212:10959_1:N:0:46
CCCTTTCTATTTTTGCCTATTCATAGATATCATTGTATTAAATTGTCTCCATTAATAGCTATGAAGCATGTTCACTGAAA
TATTGTGAGATACTTTCTGCATGTTTTAAATAATTTTTAAACCCCATAAAAGTAGCTCCATATTGAGAATGTAATAACTT
ATTTATGAACAATTTATATTGAAACTGCTGTTCCCTACTTGGATCTAAGTGGAGGTCTTCCATCGGCCTTGTCATAGAGT
ACATGC
>M00285:128:000000000-BF978:1:1118:8201:10960_1:N:0:46
ACACACACAATGTCCCATCTTAAAGGGATATTTGCCTATAGTAAGCTACTTCATAACAACGTGATAAAGAATATTAACAT
CAGTCACTGCCAAGACAAATGCAATATGCTGGAAATAAAGACCTTTTTTTATAGCAGGTCTCCTTTCCTGCCTTGCCAAA
GCACAGAAAAAGTGCAGATTTGAAGATTTCCCACTCCAATTCCATGGTGTGCTAATTATAAAACAAAATACAACTTTCAG
ATCACATATTTGGACATTCAGAAATTATAAACTGGGTATTATGTTAGAGATTATTCCCAT
>M00285:128:000000000-BF978:1:1118:20399:10961_1:N:0:46
ATTCTAAGGTTGTGCCCTCTGGTCCTGGACTCCCCCACCAAGGGAAACAGCTTGGCCACATCTACTTTGTCCGGTCCTTT
CAGCATTTTGTATGTTTCTATCAGGTCCCCTCTCATTCTTCTGTACTCCAACAGTTACAGTCCAAGTGCCGACAGACGCT
CATCCTACGTAAGCCTTTTCATCCCAGGAATCATCCTCATAAATCTCCTCTGAACCCCCTCTAACATCAGTATATCCTTC
CTAAGAAATGGACCCCAAAACTGTACACAGTACTCCAAATGAGGCCTCACCAGTGCCCCC
>M00285:128:000000000-BF978:1:1118:19672:10962_1:N:0:46
GCGTTAACTTTTCAGGGGTAAAGGGTACACTTATATAAATGTTCCCAAACGACTCAGCACCAAGACATACATACACTACA
ATTGTTTTCTAATAGTCAAACCATGGGTTTATTGTAGAAATTGGAAAATCAATGGATTTAGCTCGTAAAATGCTGTTTTA
GCCAAATAGGAAATCTGTTACTATATGAGCGATTGCCATTTCAGGGG
>M00285:128:000000000-BF978:1:1118:22428:10964_1:N:0:46
ATAGATTAGGTGATCAGAACAATTCAGATGTACCAGGCTACCACTCATTCCCCGTCACCTCCGCCTCTTCACTCAGAAGA
TTCGGAAACGGGGATAGTCCATCAATGTCTGATAAGCAACACAGATAGCTCTCCATACTATTCCGCCACAAAGCGAGAAC
CCTGTCCAAACTACCATGTACTTTGATCCTCAGGGACCAACACCTCCCCTACTTAGATTCCAACAGGTCTCTCTCGAGCA
CGACCTCGCCCTCACGCAAATCACGACCAGCAAGCCCGAAAACCCACCAAGAGTATGCTT
>M00285:128:000000000-BF978:1:1118:11477:10966_1:N:0:46
NNNNNNNNNNNNNNNNNNNNNNNNNNNNNNNNNNN
>M00285:128:000000000-BF978:1:1118:19250:10966_1:N:0:46
CCTTGCAGCTGATGGGTGTATATGCATAAGCTTGGAGTCATCTGTTCGTTTTGCATACTGTAGCTACGTTTGCTGCGAAT
ACTGAGAGCTCGAACACCATTGAGAGAGCAGAAGCAATGTGATTGAGCTGTTGTACCTGTTGGGTATTGGGAAACAGAGT
TGAATATTCATTTTTGCTGAGGAGATGGTGGAGTTAGTGTGTTGTGCAGTGTGTCAGCAGCAGTTTTGTCAGAAAGGTGA
GAGATCATGTTTGTGGATATTTAGCTGCTGTGTTGGAGGAATGCGTGGATGTTGATGCGG
>M00285:128:000000000-BF978:1:1118:10255:10969_1:N:0:46
TAATTTAAATTTCCATAGTTTTTAATTTTTTTTTTGTTCAGTGTGTCTGTGTGTCTCTGCTGTTTGTTATTTAATGGGAC
GAGCACCTGAGGAGGATGGTATCTCGCTCCTATGCATACTATGTATGTATATGGTTGTGACAACAAAACTGATTCTGATT
CTGAAAGCAAAGTCTGTCACAATGTTGATTGAAGAGCAAGCTCACAGAGAACCCAAATGTGGCACACTGGTACAAGACTG
GAGTCAGGATACTTCCTCAGGACCAGATACAGGCAACACTGGAAGGAAATCTTGCCTC
>M00285:128:000000000-BF978:1:1118:8310:10969_1:N:0:46
ATTCTCCCACTTTAAGTAATCCCCGCACCATGCCTTTCATTTCTTCTCTTTCCTAGCCTACCACTTCTCCCCCACACCAG
CCTATCACTATCTCTTGCCTGCATCTACCTATCACCACCTTGTGCCCACCTCTTTCATCCATCTATCATTGATCTGTTTC
TCTTCAACCCCCCCCCCCCCCATAATATTTTGTTTCCCCCTTTCCTCTTTTCCATCCCCAAAAAGGTTGCTTACCAACAA
AATTAACAAAATGTTTATCTCCACAATTGCTGCCTCGCCTTCTTATTTCATCCACCTTTT
>M00285:128:000000000-BF978:1:1118:16951:10971_1:N:0:46
TCCAAAATGTGGTTGTTCACGCAAACACCTGTGTCCTTCTACAGGTTACCGACAAAGTGAACTCCACTGGACTACTCCAG
AAATCCATCCGTGGATTTTAGTGACAAACACATTTACTGTCCTTCATCCATCGACAGAAACAAAACAGGCTGCCGTCTCT
CCTTCTTCTCTCTCTCTGTCTGTCTGTCTCTCTCTCCTCTCTTTTTCTTTCTTGTAATGACCTCATCACGTTAGTCTTAT
CTTCTGTTGACGTAATATGTTGCACACACAAACAATGTCCCATCTTAAAGGGATATTTTC
>M00285:128:000000000-BF978:1:1118:28921:10973_1:N:0:46
GAAGTTCTTGGTTTCCCTCACCCATATTTCCCAAATATGCAGTGTTCTTACTGACATTTAAAACTCTGGGAGGGAACCCA
TCTAGTCTACGTACTTATGTTTTTTGGGGGGTTAATTATTGTGTTTTTGACGTGTTAATTTTGATGAGAACTCCATCCTT
GGTTTAATATTGGTGTGCCTGG
>M00285:128:000000000-BF978:1:1118:2869:10974_1:N:0:46
GGGCCAAAAGGCCTGTTTCCATGCTGTGTTACTCTTTCACTCTGTGACTAGTTTTGGTAATTCCTGAATTTCTTTATTGA
CTGAATTTTAAATTCCTCATCTTAACTCATACATTTGGATCATTAATCCAGCCCTGTGGATTGCCAACTTTTTAGCTAAG
CGCTCACTTTAATAACTATTTATTTAATTACCTGCCGTATTTAATTTAACCTGCCGTATTTAATTTAATTTAAACTTCCG
TAGTTTTTAATGTTTTTTTTTTGTTCA
>M00285:128:000000000-BF978:1:1118:25405:10974_1:N:0:46
AAATTTCTGAAGATACTTACACCAAGGTTTATAATTTCAAATATTTTTCTCAGTTTTGTTCATACCTCACAACGATGTGC
ACTCTGCACAAGTTTGTGTGTTTGCTGTATTAGTTACTTATTCCTGTCATGAATTAGTATTCTATGTTTAGAATTTCCAT
ACAAATATGGGCATTCAATTTGTGATTTAAATATAATAGAATGAAATTGAATCTGAATTATGCCT
>M00285:128:000000000-BF978:1:1118:15781:10974_1:N:0:46
TAATTGGTAGAACTCTCACTTCAGAGTTCAGGTCATGATTTTACATTCTACTTCAGAGACTCAAGCATTTAATCTAGGAT
GATACCTAACTAATGAGGGAGAGTTGTTCTGCCAATCCCTTTCAGATCAGACTTCAAACCAAAGCCCTGTCTGCACTTCC
AGATTGACATAAAAGTTCTCATAACACCATTTGAAAGAAGAGTACAAGAATTTTTCCCAGTTTCCTGGCAAATACTTATC
CCTCAACCAACATCAATAAAATCAATATCTGATCTATATAACTGGTCAAAGTGGGACTTT
>M00285:128:000000000-BF978:1:1118:6681:10975_1:N:0:46
AGAAGACCCAACTGAGCTAACTAGGTGTCACTGCTAACATTATCATAGGATACACAGAGGGCTCAATACACGTCAACGAT
GACTAACTGCTTCATCTCCCTCGCTGGGCCACTGGTTGCCTCCTGTCAAATCTCTCTCTCTTTCGTGAGCTCTCTCTCTC
TCTCTCTACTGAAAAGGAGCATGATTCTAGACGGGGACAAAAACAACCCAAGGCCATTGACAGAGGGCATACACACGAGA
AAGAAACAGAAATAGTGCCCCAGTGCATGAGAGAGGGTCTATCTGTATGAAACAGAGG
>M00285:128:000000000-BF978:1:1118:24685:10975_1:N:0:46
CCTAACGCCACTTCCACCTTCTCCTGTCCCTTCTATCCTCACGTTTTGCCGTCTCCCACTTTTCCCGGTGATCACGGCCG
ACAACGCACCCCCCCAACCCCCGGCGATGATGACACACTGCCCGGATGCACGGTGACAAACACCGCTGAGGGTGAGTGCT
CAGAATGCTGGAGGCCGGCCCACGCTGGGGAGCGAGCAGTCATTCATCTTAAAC
>M00285:128:000000000-BF978:1:1118:19180:10976_1:N:0:46
GGCCCAGAACATAGTAACCCCTCCAGTCAAGAGTTTTCTGGGTGTGAGAAGGTCACTGTGCAGGGTCGTGGTCGGGGCAA
TAATGAGGATAATGCTGCTTCACATTATTTTAAGCATGGAAGTGAGCAGTTCCCGAAACTTGATCCGCAGAAGGTGTGAG
CAGGTGTTTATGGGCTTGGCCTGGAAAGGAACAAAG
>M00285:128:000000000-BF978:1:1118:23487:10978_1:N:0:46
ACATTGAGTATTTTGGCTCCAGTCCACTGGAATCCGCCTAATTGCTTTCCTCGCCGCGGTCTGCCTCCTTTGGAACTGTA
TCCCTCTTGTTGTGAGGTAACTGAATAAACACAAACTCGCTTCCTCCCAGGCTGCCGGTGATTGGCAGATGCTGAATGCA
AGGAATGTGAGAGGGTATTTAAAGGAACCGCACTCAGGCTCCACAGATCGGAAGAGCACACGTCTGAACTCCATCACTCC
GCGAAATCTCGTATGCCGTCTTCTGCTTGAAAAAAAAAAACACTAACAAAAGTGTCAAT
>M00285:128:000000000-BF978:1:1118:18472:10978_1:N:0:46
GAGGTTTTTGATCCAGAGCAAGTTTAGATCTTAATGCTCTGTGTGCAGTGCCCAGAATCGGCTGCACAGGAAACATTTCA
GGACCAAAAATTTCGACCAAGAGATTAGCAAAGAATTCTGTAGGGATACCAGTCTCAATGTTCTCAGGGAAATTGATGCA
TCCTTCCAGGTCGATGATCCTCTGTTGTTATTTTTTCCAAGGTGTGCTTGGTGGTAATTAAGGCTTTTTAATTTTTTTTT
AAATTTAAATTTTTAAAATTTGAAATTTTATTTACAGCATGGCTGTAAATGTCCAAAG
>M00285:128:000000000-BF978:1:1118:28494:10979_1:N:0:46
TTGGCGTTGGCTGGAGGGATGAGGGAGTTCATGGTTCAGAAGTCATTTCAAGAATTTGCCGCAGATGGGGGTGGAGCCAT
TAGAGAACAGTTAATGGTCAGATCAAAGATGATTGCTTCAATATTCCCCATGTTTAATTGAAAGGGTTCAACTTATTCAG
TGGTGGATATCAGGTAGTAGTATGATAGTTTAG
>M00285:128:000000000-BF978:1:1118:26315:10980_1:N:0:46
GAAAGCACAGTGCAAGCAGACAAAAAGGTGCAAGGCCATAACAAGATAGATTGTGAGGTCAAGAGTCCATTTTATCATAC
GAGGGGATTGTTCAATATTTGCAACAGCAGGATAAAAGCTGTCCTTGAGCCTGGTGGTACGTGCTTTCAGGCTTTTGCAT
CTTTTGCCTAATGGGAGGGGGGGGTCAAAGAGACCATGTCTGGGGTGGTTGGGGTCTTTGATAGATCGGAGAAGCACACG
ACTGAACACAAGCAACTCCGCGAAATTTCGAATGCCACCTTCTGCTAGAAAAAACAAAA
>M00285:128:000000000-BF978:1:1118:26919:10981_1:N:0:46
TGTACCTCTTCAAACTGAATGCAGATGTAACAAAAGAATGTCCATTTGGCAGTAAGAGCATTTAGAAGCAAAGTAGATTG
ATTTACCACTTTCTACCCTAAGCCTATGTAGTAACTTGATCAACACAATTGCAATAGATGTATTTCGTCGAGCCCAGTCG
ATTTGTAACGGCCATTTGAGGATACATCTTCAACCTGAATATTTAATTGCAGATATAACAAAAGACATTTCTTTTGGCAG
AAACACCGTTCAAATGGGAAATACATAGATTTGCCACTTTCGACACTAAGTCA
>M00285:128:000000000-BF978:1:1118:1923:10983_1:N:0:46
GCCCTGCTGGCTGCTACACCGTAAACATTTTTATATACTTATGGAAGGAGTAGGTGAATTAATTTTACACAAAGCTATGT
TCATGTTGCTGAACCCAACCAAAGAAAAATCACAATGCACATGAGATATACCCAAGATGTATTTATTTTTCTGCTCTACC
GACCCAGATTGTACCTACTCATTTCTTAAAGTTATTTTGTATATTAAAAAATGCAAATGTATTTTTTTTTGTTGGCCAAA
ATATTCTCTTGCTTTCATGC
>M00285:128:000000000-BF978:1:1118:23420:10983_1:N:0:46
AGCTTGATTTTAGCTTGAGCACACTGAGGTCTGAAGTCACCAGCGAGTGAGTTTCAGCCATTGAATTTTGAGCACAGAAT
CCAGACTGACTTGGCTAGTACAATGTTGTGGATTGTGCTGTTGTGTCCGAAGTGCTTCTCGGGTGAGAGGCTAATCCAAG
GCCCCTCCTGCCTGTTCAGGTGAGTGTTATGGATATTTACAAAGCATGGGTTCTCTGAAGATTGAAGCCATGTTCCTTCT
TCAATGTAAACAGATTTAGGATGTAATTTTGAACTTTAATGTTTTTGGGA
>M00285:128:000000000-BF978:1:1118:15890:10984_1:N:0:46
GGGATAGTAGCTTTCCTTGAGCCTGGTGGTATGTTCCCTCAGGCTCCTGTATCTTCTGCCTGATGAGATAGGAGGAAAGA
GAGAATGGCCTAGGTGGGTGGGGTCATTGATTATGCTGGCTGCTTCACCAAGGCAGTGAGAGGTGGTGGTAGGAGTCAGG
AACTCACTGCCTTGAAGGATGGTAGATGTAGAAACCTTC
>M00285:128:000000000-BF978:1:1118:16156:10986_1:N:0:46
GCAGCATCTGTGGAGGGAATTGGACAGTCAACAATTACAGTCAAGACCTAGAGTCCAAGTGAAGGGTCTCAACCTGAAAC
GTCGACTGTCCATTTCCTTCCACAGATGCTGCCTGACCCGCTGAGTTCCTCCAGCAGATTATTGCTCCAGATTCCAGCAC
CTGCAGTCTCTTGTGTCTGCATTCCTTCTCATGTAAGGAACCTCAAACTGCACACCAAAGTCCAGCCGCAGTCTCACCTG
GGTACATTTGTAGTC
>M00285:128:000000000-BF978:1:1118:22503:10987_1:N:0:46
CCTTGGAAAAGGTTTTGAGTGTTCTGATCAACAAATCTTATTTCATCTTTTCCTCAAGAATTAATGCAGCCTAGAATTTA
GTCCTAAGAGTGTCATTTTCCAATACATTGACAGTGCACATTGCTCACATAGAACCCTCAACAGAGTAGATTGATTGTGC
TTTCATCGGCAGAAG
>M00285:128:000000000-BF978:1:1118:5207:10987_1:N:0:46
GCTTGTATTTTACATTTCAACAGATTTTTTTTTAAGACTGATTCATGCTTGCATGAACTGCTGCTATCCTTGTTCCATAA
CCTCTAAAAGATGTCCCGTCTGACAACTTCCTCACAGTTACATCAAACAACTCATTACAATAAAGTGAGCAAATTGGTAG
TGTGGTACAGTTTTTGGCTTTATTATAAGAACATGACAATTCAAGAGATTTCCAAAGTATTTGACAGACACCTTGCCATT
TACTGGCTGGAATAGTTGACAAGAATGACAGTATCAAGAAATGTTAGCATCTTGATCAA
>M00285:128:000000000-BF978:1:1118:18172:10989_1:N:0:46
CCTTATACTTCCCCCAGTGATCCCTTTGAGTGTGTGCCGCCACCCTCATGACTCTGATGGCATAGCACTCTCGCGCTTCC
TCGGCACTGCCCCTCCAACTGCATGGCAATCCCTCAGTACTGCCCATCTGACAATGCAGAGTTCCCTGCCCCTCCAAGAG
TGCAAGGCTCCCTCAGAACTGCCCCTCCAAGAGTGCAGGGGTCCATCGACTGGGA
>M00285:128:000000000-BF978:1:1118:20417:10989_1:N:0:46
AAAAGTAAATAATAAAGCTGGAAAGAGTGCAGAGGTGATATACGCTGATGTTGCCAGGACTCAAGGTACTTAGTTATGGA
GAGAGGTTGAGCACTTGCGACTTTTCACTGGAGCAGAGAAAAATTAGATGTTAGAGGTGCATAAAATTATGAGGGGCTTA
AATAGGGTTAATGCGCACAGTCTTTTTCCCAGGGTTGAGGAATCGAGAACCAGCCATAGG
>M00285:128:000000000-BF978:1:1118:22864:10989_1:N:0:46
TAAACTAGTTGTTGTGATAGTCATGCCCTTCTCTTTACCATATTAAAGCCTTTTTATGACCACCATTGCCTTCATATCTA
TGTACTTGTACATTCTGGTTGAATCCCTATTACCAAATCCAGCAGCAGATTCTCTCATGTTGGCATTTTTATATATTTGG
TTAGAACATTGTAGGAACTCTTTCTTCCCTTTATCTACCACTCCAGCTGAATTAATCCTACGGTTTTTGATATCCTCTCT
GATTATTATTCTATGGTCTTTACTCATTTTCCAATGTGGCTAAGTATTTTTTTCCCCATT
>M00285:128:000000000-BF978:1:1118:12519:10990_1:N:0:46
GCCGTCTACATGGTTGGACCAGGACAGGCTATTGGTGATGTTCACTCTATGGAACTTGAAGCTTTCAACCCTCTCGACCA
CAGCACCATTGATGAAACAGGTGCACGTACACCGCCCCCTTTGCTGAAGTCAATGACCAGCTCTTTTTTTTGCATTATGG
GTATTTTGGTCCAGTGTGTCCCTTGGGTATGTTACTGGAATA
>M00285:128:000000000-BF978:1:1118:18600:10992_1:N:0:46
ACTGAATGGAATTAGTAGAGTAATTAGCAATCAGGAACTGAGACAGAAGTTTAATATCTTGAACAGGGAGAAACATTGAC
TAGGGGACATGGAAGGAA
>M00285:128:000000000-BF978:1:1118:15934:10992_1:N:0:46
ACTGAACCTGCTAATTCCAAACACATTATCAGTGGGCACTTCCAGCTTCAGAACGCTGCTGTCTTTTGTGTTCTCCTTTG
GGGATTCTTCAAACCTCCAAAGCCATTTTGTTCCCTTCTCCTCTTGCCCATTGCAGTTCTGTCTGAAACATGAACAGCAA
ATCTCACC
>M00285:128:000000000-BF978:1:1118:17724:10992_1:N:0:46
GAAATCTGGTGATATATCAATATTACCATTTCAAGGGTAAGAGATATAGTGAAATAACTGTTACCAAACGACTCAGCAAC
ATGAAATACATACAGTACAACTGTTTTCATGTTGATTCTCCATGAGGATGCGTAGAAAGTGGCAAATGAATGGTTTTAAC
TTAAAAAACGCTGTTTTAGCCAAATAGGAAACCTATTGCTATATCAGCGATTAACATTT
>M00285:128:000000000-BF978:1:1118:9434:10994_1:N:0:46
TAATAATCTTATATATCTCAATCAGATCCCTTCTTAATCTTCTCAGTTCTAGCGTGTACAAACCCAGTCTCTCCAAACTC
TCAGCATAAGTCAGTCCTGACATCCCCGGAATTAACCTTGTGAACCTACGCTGCACACCATCTATAGCCAGGATATCCTT
CCTTAATCCCGGAGACCAAAACTGTACGCAATACTCCAGCAGTGGTCTCACCAGGGCCCTGT
>M00285:128:000000000-BF978:1:1118:22190:10994_1:N:0:46
ATCCATATTGTTTCATCAATCAGTAGAGCAACTCCCCCACCTCTTTTATACCTCTCTTTATCGTGGCTAAAACATCAGAA
TCCTGGAAGCTGAGTTGCCAGCTGCCAACCAAGTCTCTGTAGTGGCTACAATATCATGGATCCATGCACTAATCCAGGCT
CTAGGTTCATCTGCCATACCCGTAATGCATTGAAATAAATACATATCAGTCGATCAATCCCTCCATGTTCATTAACCTGG
CTCTGTCTGTCCTTCCTTTCAATCTTACTTGATCTAACCTCTACCTTACCCTCAATCCCC
>M00285:128:000000000-BF978:1:1118:17608:10995_1:N:0:46
GTGGAATTTTCAGTGGCTGAAATGTAATGCATGCAGCTCACTTTAAGCAGATACAGTAGATATGACCAACATCAGCCTGC
CTGCAGTACAGAATGTATCAAGTGAGTTACGATTATGCCGTTCTCCAGGGTAAACAATTTTGTAGCTCCCTGCGTTGACA
TTTGTATCAACAAGGGCGGTGCTGTTATCTTGGAAGGCA
>M00285:128:000000000-BF978:1:1118:4741:10996_1:N:0:46
CAGCTATATTTTTGACTTTGAGGATGTCAGGGGAATTAAAAAAGAAATCATTCAATGTGGAACCAATTCAGCCCACTGAA
GGAGGGTGGTAGTGGATTGGGTCTTGTTATATATATAGATGTGTTTACTGAACTTTTTGTTGCTTTTTGACCAGTGCAAT
GAAATTGTCATGTAAATTTTACATGGTGCCCTTCAATTACTGGGTCACATGCCAGTCCCATTTCCCGCATTTATGCTT
>M00285:128:000000000-BF978:1:1118:23188:10996_1:N:0:46
TAATGGCAGATTCTTAGCAGTGTAGAGGAACAGAAGGATCTAAGTCCATATATCCCTCAAAGTTGCCATACATGTTGATG
GGGTGGTTAAGAAGGCGAATGGTGTGCTTGCTTTCATTAGCCGGGGATTGAGTTCAAGAGCCACG
>M00285:128:000000000-BF978:1:1118:21641:10997_1:N:0:46
GGTAACGCTGCTGTTCGCACGGCTCCACCAACCTCGGTTCAATCCCGACCTCCAGAGCTGTCTGTGTGGAGCTTGCACAT
TTTCCCCTACCACCACCCGGGTTCCCCCAGCTGCACTGGTTTCCTCCCACATCCCAACGATGAGCCGACTCCAGAACACC
TCCAATGTAAGTGGACGAGTAGAACGTAGAACAGTACAGCACAATACAGGCCCTTCACCCCACCGTGCTGTGCCGACCTT
TAAACCTCACCTAACACTACCTAACCCCCTTCCTCCCACATATCCCTCTATTTCAAATTC
>M00285:128:000000000-BF978:1:1118:8064:10997_1:N:0:46
CACTGGGGTTGGTCCTCGATCTACCATCTATGCTGCACTGCTGTGTGACCTGTGCTGTGTGAAAATAGGGGGCTGTGTGG
GAGGGAGGGGTTAGGTAGATCTTATAGCGAGATAAAATGTTGGCACGACATTGTGGGCTGAAGGGCCTGTGCTGTGCTGT
GCTGTAGTGTTCAATGTTCCTTCCAACTTCCATTGCATCTTG
>M00285:128:000000000-BF978:1:1118:11179:10999_1:N:0:46
CCTAAACATGCCTCTGACACCACCCATAATGTCAATCACCAAAGACTAGTGTAGAATACAACCCTATACAGGTGATTGTC
CTTGACATTGAGGGATCGCCACCTGTGCCAGGGTAAGCAGGGGCTCTTACTGATAACTGGACCATTATCAATAACACAGC
TGTTCCTTCATACCAGTAACAGCGGCCAACAGGTAACAGATCTGCACATTAACAGA
>M00285:128:000000000-BF978:1:1118:16771:11000_1:N:0:46
GAGTCGTTTAGTAACAGTTATTTAACTGTAGCTCTTTCCCATGAAAAGATAATATATGATGTAGGAACAGATTTCCTATT
TGTCTGAAACAGCGTTTTATAAGACATATACAACGATTTATCACTCCCAACAATTACCTCATGGAATAACTATAGGAAAA
CAATTGTAGTGTATGTATTTCATGGTTTAGAGTAGTATTGTAAACGTGCTTTACCTGCACCTCTTACCCCTGAAACGTTA
AACGCTTTAATAGCAACAGATTTCCTCTTTGGCTAAAACAGCGTTTTATAAGACATATAC
>M00285:128:000000000-BF978:1:1118:9149:11001_1:N:0:46
AGTCTAGAACTTGAGGGCATTGGATTTAAGGTGAGGAGACATATTTAAAGGGATCAGAAGGATAAGTGTTTCACAGAAAG
GGTTGTGACCATCTGGCGTGAGCTGCCA
>M00285:128:000000000-BF978:1:1118:13710:11001_1:N:0:46
CTGCAAGAATGTTTAGTCCATTGCTCCTAGCCGCTGCCTCATACAAGTGCCTTGTTGAAATTGCAAACTTATAAGGAGTA
GATATGAAAAAACGTATCATAATTACTTCATCATATAGCGGTACAATACTCCCCAAAACCACCACTACCTCAGAAAATCA
AGCCTAGCTTTCTGACAGCTCTCATGTATTGAGATTTTTCAATAATTCTGTTCTTCAGAAAGTATCATAATATGTTCATT
TTCTTTGTGGAATCAAGAATCCAGTGGAAAAAATTAGAATTCTTCCAATTG
>M00285:128:000000000-BF978:1:1118:2646:11003_1:N:0:46
ACCACTTGTATAGAACAGAAAATGCTGGAAATACAGCAGCTCAGGCTGCATCTGTGGGAAGAGCAACAGAGGTAACATTT
CAGGTCAAAGACCCTTCGTCAGAACTCAGACAGTTTAAGACAGTTCTGACGAAGGGGCATCGACCTGAAATGTTATCTAT
GTTTCTCTTGCC
>M00285:128:000000000-BF978:1:1118:15148:11004_1:N:0:46
GGGGGTCATGGTTTGATCCCCTCCCCCCCTAGTGTATGACCCTGATCTCTCTCCCCTTCCCCCCACCAGTCCCCACAGTT
GACCTCGGGACCCGGGTGCTGCGGGCACTGAGCTCGGGCAGAGCCACTACTGCCCTCGCCCTGTCCCGGGACCTGGACTG
CCAGAAAGCTCTCGTCCAGCGATGCCTCTACCAGTTGAGCAGCCAGGGCAGAGCCTGTAAGGAGGGCGAGAAGTCCTGGA
GGCTGACCGAGGTGGACGGGGACCGTGGGGAGGTGTGG
>M00285:128:000000000-BF978:1:1118:22794:11005_1:N:0:46
AGTATGCCTGAGAAACTATGCTATCTCAAACACACTTTTCAAACCAATCTGTGGCACCATCAGCCCTTTTGTTAAGGTGG
TAACCTTGAATGGAAAAGGAACACAGTTACCAAAAGAGCAATCCTCGTATCTACAATCATTGACATCAGTTTAATAACCA
TACAGAGAAAAGGTACCATCTACCTGTGTCATCAGGAAATCTTAACCTTAAATAATGAGCTTTACACGAGGTTTCATAAC
ACAAAAAGTTATAAAGTTAACC
>M00285:128:000000000-BF978:1:1118:28773:11005_1:N:0:46
AAGACCCACACTCAACGATACAGGAACAGCTTCTTCCCCTCTGCCATGTGATCTCTGAGTAGTCATGAACCCATGAACAC
TACCTCATTATTCTCTTTTTTCTTTGCACTAATTATTAAGTTTTGTAATTTATTATAATTTTATGTATTTGCACTTTGCA
GCTGTCAATAAGCAACAATATTCTCATCATATAAGTTAGTGAAAATAAATCTGATTCTGATCTGAAGTGTAGCCACGTTT
GCAGTGTGGGCAATATGGCAGTGAGGGCTTACACACACTGCAATGACCACATTATGTGTT
>M00285:128:000000000-BF978:1:1118:2342:11006_1:N:0:46
AAAGGGAATCTTGATATATCACCAGATTTCTTACTAGGCTGAAACAGCGTTTTTTAAGCTAAAACCATTGATTTGCAAGT
TTCTTCACAAAACACATGGAGTATCAACAGGAAAACAGTTGTAGTGTATGTATTTCATGCAGCTGAGTCGTTTGGTAACA
TTGATTTAAGTGCACCTCTTACCCCTCAAAAGGTAATCTTGATATATCACCAGATTTCGTACTAGACTAAAACAGCGTGT
TTTAAGCTAAAACCATTGATTTGCAAGTTTCTTCACAAAACTCATTGCTATCAACAGGA
>M00285:128:000000000-BF978:1:1118:20481:11006_1:N:0:46
GACATGACAATAAATTGTATAAATCTTGCACTAAAAGAAATTCTCAGCCCCTGGTGTGGGTGTGTACATATGCACATTGT
TGAGTAGAATGCAGAATATGATTTTAACAACCATCTAGTATTTGGAGTCCAAAGTTGCATGTTGTGGAAAAACCATTTCA
AGAGACACCTCAACAATGGCATGTACCACAATATGCAAAAAGAGAAAGGATAGTT
>M00285:128:000000000-BF978:1:1118:10511:11007_1:N:0:46
GTGCTGTCCATGTAGATTTTGCATCTTCTCCTTGTGACCACATGAGATTCTTTCAGTTTCTTCCCACATCCATAAGACGT
GCGAGTTGGTAGGTTAATTGACCACTACAAGTTGCCCCTGGTGTGTAGGGG
>M00285:128:000000000-BF978:1:1118:3527:11007_1:N:0:46
GCTTTGATCCTGATCACAGATTTCTGCCTCCCCACAGGTCCTGATATTCACCACTGACTCCTGCAATCTGTGTGTCACTA
TCACCCTCTATCACAGTTGAGACAGATGGTCAGTTGAACAAAGTGTTTTATTAAACAAAAGAACTTGCAGAGAGGAGAGA
GAGCATTTCTTTTCTACATATCTATTCTGGGACATGCAAATAGATTGAGCCTCTTCAACA
>M00285:128:000000000-BF978:1:1118:20917:11007_1:N:0:46
ATCAGATTCCATACTCTGCAGCCAATGTGGCTTTCACTAAAGACCTTCCAGCCTATTTCACTATCTAAACCCTTCCCTCT
CCCACATGGCTTCATCTGTCCGTCAACCCTCCTCATCCAGTTCCATCTGTCACTTGCCAGCTCCTCCACCTCGCCTCTTT
ATACTGGCTACCTCCCCTTTACACCCTCAGCACCGATGCAGGCTCACGACCCTAAATGTTGACTATCCCTCCACCTTCAT
AGATGCTGCTTGACCCATTGAGTTCCCCCAACAGCTTGTTTATTGCTCCAGGTTCCAGC
>M00285:128:000000000-BF978:1:1118:4498:11008_1:N:0:46
NNNNNNNNNNNNNNNNNNNNNNNNNNNNNNNNNNN
>M00285:128:000000000-BF978:1:1118:25867:11011_1:N:0:46
CCAGCGGGCAGTGTCAGAGCGGGCAGCGAAGTGAGCGGTAGCAGAGTGGTTTAGGCTTTGGCTCAATGGGCTTAGGCTAG
AACAGGTTAATCTGTATAAGTTATAAGTTTAGTTAACCCAATATTGTGTAATAAGCATTAGGGAGTAAAGCATGCATCTT
GGATTGGTTCTGTGTGCAGAGTGCCAGATGTGGGGATC
>M00285:128:000000000-BF978:1:1118:29121:11013_1:N:0:46
GCCAATGTGGGATGATTAAAATGGGGTTATTACAAATGAGTGCCTCATAATTGGTGTGTACTTGCTGGACTGATAGTCCT
GCTTCTGTGTTGTGTGACTCTCAAGACCATATGATCCA
>M00285:128:000000000-BF978:1:1118:10715:11014_1:N:0:46
TAGGACAGCAAAGTCCTAGTGTAAGTCTTTCTCAGGGTTCTGAAAACTGTCACTAGGACCCTAAGGTTGAGCAGGACACC
TGAAAAATAACCTGACAGTGTGGGCTGGGATGACTTCCAGGTGCTTTTGAAAC
>M00285:128:000000000-BF978:1:1118:18216:11017_1:N:0:46
CAAGAATTATTTTAAGATATCCTGTGATTAACAAGTAATACCCAATGCTACACACCTGTGGCTCAGCCACATATCTGAAT
GCCAGCAGCTCTTTTACAAATATATTCCACATATGTGGCAAGACTCTTGCAGCTCCCCATTATCTACATGATGCTCTGCT
ATTCTTTGGGTTATTGGTTCCCAACAATGTAAAACTGTAGATCAGTCTCACTCTATGTAATTTCATATTTCCATGTTAC
>M00285:128:000000000-BF978:1:1118:16940:11020_1:N:0:46
AATAGAATCAAAATGTGCAACCTTCCGGTTGAGTAGCAAGAGTGCTAAGCCATTTAGACAAACAGATAAGCTATTAACAT
GTTCAAATACTTATAATAAGCAGACAAGACAAATGAACATCCTTCCTGAATTTCAGTTCCATTGA
>M00285:128:000000000-BF978:1:1118:18332:11020_1:N:0:46
TCATAATATGATAGAATTTTATATCAAGACTGAAAGTGATTTAGTTCAATTTGAAACAAGGGTCTTATCTCCAACAAAAA
AAGTAAGAAGGTAAAAAGCATGAGTAGGATATAGTAGAGTAGGAAACTATATTAAAATATATAAAACCAATCATGCAATT
TAACTGTTTGCAATAAATATACATCCTTTTAAGGCACAAAAACCCAGTAGGAAAAGTAATCCAACTTCAGCTAACAAGAG
GT
>M00285:128:000000000-BF978:1:1118:19981:11021_1:N:0:46
TTACCAAAATTTTAGCTGAAAGGTCAGCTAATGCGGTGACCCTTAATAGTGATCACTGTGACCACTTCAGATGAAACCAA
AACATTGCCATTTTATATAAGTTAGTGTCGGGGGCCAAGGGGAATGATAAGGATCTGCCGTTGGATTTGGTAATTGTTCT
TTTTGATCAGTCATATATGTTTTTGATGCCATTCATTAAATACTGTGGAGGTTGGGTTACCATAATCGAGTGATTTTTGT
GTATTTTCTAAATTATGGACAAAATCAACTTAAGGACAATTGTAAAAACAGACCCTGTTC
>M00285:128:000000000-BF978:1:1118:15366:11022_1:N:0:46
ATATTTTTCCTGCCCCGTTAACACTTTTGTGCTTGGTTCTGGAACATGGATACTTACCATATTTCTACTTAACATTTCTT
TTTTTTCTTTTTATTATTTTACTTTAATATTTTTAATGGTTTGATTTGGTAATAATTAAGAATCTGATTGAGTGACTGAT
TGCTTTTTTCCTTTTGAAATAATAGTAAGATTGTAGTCTTTAAATGTCGACTGTCAGTATTCTTGATTGTGTCGAACCCT
TTTCGCAAGTCTGTTTACATTACAAAATTCTTGTTTTTGGTACTTGTACTCTCATGTTTT
>M00285:128:000000000-BF978:1:1118:18539:11023_1:N:0:46
TGGGGTTCGATTCCCGTCACTGACTGTAAGGAGTTTGTACGTTCTCCCGTGTCTGCGTGGGTTTCCTCCGGGTGCTCTGG
TTTCCTTCCACATTCTAAAAGATGTACGGGTAGGTTAATCTGGGGGTTTAAAAGGGGCGGTGCGGACTCATTGGGCCGAA
AGGGCCTGTGACCACGCTGTAAATAAAATTTAAAAATTTTATTTAAA
>M00285:128:000000000-BF978:1:1118:13223:11023_1:N:0:46
GCTGCATATTGCATGTAACAGTATGCTTGAACTGATTCCACATTCTGCTCCACCTTGCTCATTAAATGTGTATGCAATTC
CCCTCCCCCCAAGGTGGGGGAGGGTCTCTGATATTTTTTGCTTAGCTATTTTTCATACACCCTTGCTCTTCTAACTTCCT
GTATTCAAGCTTTCTGCACAGATCTTGGTAAGTGTCATAATTCCAATATCCTATAGCATTCTTTGACATCCACGAAGTCA
AGATTTGGTATTTCTTTCCTAATAGGTA
>M00285:128:000000000-BF978:1:1118:23617:11025_1:N:0:46
CATGCAAGTGCTGACTGTTGAATGTGCACAATGATATCATACGGCATACAACACTCTTACTGTTATTTGCGCAAAGTTAT
TCTGTAAATACTACATGCCTTGCAGACTGGGGCAGACCTTAATCAGGGAGCTGAAGTCTGCTGTGGGTTATTCAAAGAGC
CCAACTTTTTCAGCTACTGGTGGGGAGTCATTATCCTTGTGAATG
>M00285:128:000000000-BF978:1:1118:14756:11026_1:N:0:46
ATGCTGTGAAGCATTCTGTATTTAAACCATCTTGGGACCTTACAGCCTAACGGGATGAACATCAAATTTTCCTGCTTTAA
ATAAACCAATCTCCCCCTCCCCACCCCGCTTCTTCTTCCCTTTCCCACCCTCTCTCTCTTTTTTCTTCTTTCCATTTTTT
TCCTCTCCCTTTTCCCCCCCCCTCCCCCCCCCCCCCCCCACTGCCTCTCACACAAGACATCCCACCCCAACCCCACCCTC
CGCCCTCCCTTCCAGTCCCGCCCATTCTCCTCCAAACAACGACCATATCGATATCTAGA
>M00285:128:000000000-BF978:1:1118:17431:11027_1:N:0:46
AGAAGCCTGCCATGAGGAACCTTATCGAACGCCTTACTAAAATCCATATACACTACATCCACCGCCCTGCCCTCATCAAG
CTTCCTTGTCACCTCCTCAAAGAACTCTATCAAGCTCGTGAGGCAAGATCTTCCCTTCACAAAGCCATGCTGACTGTCCC
TAATCAGTCCATGACTCTCCAAGTGCTCATAGATCCTGTCCCTCAAAATCCTTTCCAACAGCTTACCTAACACAGACGTG
AGACTCACCGGTCTGTAATTTCCCGGACTATCTCTACTGCCTTTCTTAAACAAGGGAAC
>M00285:128:000000000-BF978:1:1118:14815:11027_1:N:0:46
TGCCCTGGGAATGGGACCACCAACTGCAAAGCCGGCAGTAAAGCTGCCAGACGGGTGCAGCATTGACAGGATCAGCAATA
CTTGCCTTGCTGCATCTCCTTGGCAGCAAACCTCTCATCTCAGTGCAAAGATGAGAGGTGCTTCGGGTTGATCAGACATT
CTGGCCAAGCCTGGTAGGGTCTAGTGAATGAAGCTGGCACTACACCTAGCTCAGTCCAGTGAAGGAATCTGATGTGAGCC
CAGCTCTTGTGCATTGAATTCTGTGCAGATCCTGGGTCAGTGCAATGAATTAGTTTGTTG
>M00285:128:000000000-BF978:1:1118:2216:11028_1:N:0:46
CTGTTCTCTGGCACTCTGAGGATGAACCTGGATCCCTTTGAACAGTACTCAGATGAGGAAGTGTGGAGCGCACTGGAACT
GTCCCACCTGAAACAATATGTCCACAGCCTGCCGGCCAGTCTGCAGC
>M00285:128:000000000-BF978:1:1118:23805:11028_1:N:0:46
GCGGTGGGCTTGGGGGGCCCCCCGGTAGAGGTCTCTCTGTGCCGGAGTCCTCCCGCTGTACATCGGGGACCTGGGGTGGA
GGGTGTTGCACCGGGCAGTGCCGTGCAACCGATTTCTGAGCCGGTACACTGACACCCCGGCCGCCTGTCACTTCTGCGGC
CGGGAGGAGACGGTGTTCCACGTGGACGCGGCGTGCGAGCGGTTGCAGCCCCTCTTTGCGTACCTGAAGGGGCTGCTGCT
GAAGTTCTGGCTACATTTCAGCCCGACGCTGTTCATCTACGGGCACCCGGTGCGGCGCGG
>M00285:128:000000000-BF978:1:1118:16174:11029_1:N:0:46
ATTCCATTCCTCCCACAGATGCTGCTCGACCCGCTGAGTTCTTCCAGCAGATTGTTTGTTGCTCCTGATACCAGCACCTG
CAGCCTTCTGTGCCTATGTCTGACTGTGTTGTATCTCAATGCTGTTTTCTCCAGGCAGTTTATATAACCCTTCCTGTTGC
TGCTGTTCAGGTCCTGGGTTAACATCTACTGCATCATCAGTAAAGAAGATGTGGGGTTTTATAAAGATGCTGAGAGTCAT
A
>M00285:128:000000000-BF978:1:1118:7933:11030_1:N:0:46
ATTGCTGCCTCTAGTTTATTCACATGCCCTAATTATAGATAGTACAAGTTGGAAAGTGGCCATTTCCGATGGTTTTTAAA
GGAATCCTTAGCTGCTCTTGGCTGAAACACAAAGTGTTTGGAGACAGTTTGCTTCCATTAGATTACGTTTTTTGCTATTT
GAGTAATTTCATCGTGTTGCTTGTGAACAGCTGACCAACTGATTTTTTTAAGGAACTTTTGGTAATGCACCTTTTCTTCG
TCAAGGTCTTCCTG
>M00285:128:000000000-BF978:1:1118:7416:11032_1:N:0:46
TTTGCTAACTTTAATCATGCAAATGTATCGAAACCTAGCAATCAAATGGAATACTATTAAACACTAAACCTGAAAAATTG
TAGACATTACATTTAAGCTCAATAAATGTCTCCAGAAGCAGGAAGACAGACAATAAGAAATCCATTTCTTTTAAAATGAA
GGTTACAGGAAAAAAATCTTAATGTCCTTTGTGTGAGGTGGATATCCAAGGTAGCATAACTACACATCTCTTGACAAAAT
GTGCTCAGCTCCACAAATGTCCAGGTCTCACTGGACAACAGTCTTGGGTATATA
>M00285:128:000000000-BF978:1:1118:7309:11033_1:N:0:46
AGTTTTTGCTATATATCTAAAAAATGCTCCAAGTTTTTGAGACTATGCAGTACTTTCATAAAACCTTATATGAAGAACTT
GTCTTTGAGGGAACTACCCGACTGGTACATTTCATAAGTGCTCACCACACACTTTCTGACTGAATCAAACCGGCAAGGGT
AATCGCAGGTTTGGCTGTTCAGTGCTGAGTTTGACAACAGCAAGTTTACTACTAATGTAGTTGCTAAATGTGGCCTCAGA
AGCATTAGTTATTTAGCAGTGATTCCAGGTAAAATCCTATTCTGTCAACTGGGAACATGT
>M00285:128:000000000-BF978:1:1118:26433:11033_1:N:0:46
TAAAATGTGTAATTGTCTCTCTGGGAACATTGAACAAATGAATGTTAATTTCACCCACCCACTGCATTGCTGAATTAATA
CAAAAAAATAAGCAGTTAGCTTCCTCCATAGTCTCTTGGGCAAAGGCTGCAGCCAACATGGTGCTAAATCATCTGGACAA
GGCCGGGGTTGGCCTCTTGTAGTTGAATAACC
>M00285:128:000000000-BF978:1:1118:14162:11036_1:N:0:46
TTCAGGGGATCCACACTAAATTGTTGCACAAGAAATTTGAACTTATGCAATGATTTGTGCATTTAAGGAGTCTTAATTGT
GTCCTTTTAGTACACAATAATGGGGAATAATTTTAAGAGTTTTGTGATACAGCTTAAAGTAACTGGCTATGCCTGCAACT
TTTAAAGGGGAAATGTGCTTTACCCCAGAGACCAGCTGTAAGTTATAATGCTGTCTTGGAGTCCCAGGATGATATGGGAG
CTGGTGTTTCTTATCTGATGCTGATTCTTGTAGAAGAGGTAGACCCTAGAGAGAATTCTT
>M00285:128:000000000-BF978:1:1118:9308:11038_1:N:0:46
CCATGGAATTGGAGACTCCACTCCCAACCCCTCCCATGCTAATTCTCTGGTCCTTGATCAGCCCTTTTCAAACTGCAATG
TTTTGCTCTGTGAAGCTGCAGCCTGGGAAAGATGGCCATTAAGCAAAAGTGAGCATGTGGCCTAGAGGCGCTTCTGGAAA
TACTGACCTCAAAAGGTGTTCATGGGTGGGGGGGGAGGTGGTGGTAGGGGGTAAGGGATAGAGATAACAACCCATGCATT
CTATTCTGGTCCCTCATTACAGGAAGGATGTGGAGGTTATGGAGAGTATGCAGAAGAGGT
>M00285:128:000000000-BF978:1:1118:25710:11039_1:N:0:46
CCCCATCTGTGTCCTGGAAAGCCGACTACTTCTCCCAGGACTGTGGCTCCATTCCACGAGGAAACAGGAGCAGGAGTAGG
CCACTCGGCCCCTTTACAATTTTGCCATCAGGAAGGAGGCTTAAATGTATCAGGGCAAGAACGACCAGGCTGAACAATAG
CTTCTTTCCGCAAGCCATCAGAACTGCAAACTCTCTCATCCCTCCATCTTCCTTGTTAACACTAAGAGATGCTAGTTGCA
CAGAAATGCACCAGC
>M00285:128:000000000-BF978:1:1118:21151:11040_1:N:0:46
AAATTTTATTACAATTACTACATTATAAGTAATTTTGGTCATTTTGAAGCTCCATTTTGGAACTAACTTTGAAAGAAATT
AATATTAAGCATGAACAAAAATAATTTGTTGTGACTTCAGACAATGAGAACCTGTGTA
>M00285:128:000000000-BF978:1:1118:19316:11040_1:N:0:46
TTAGTTATATAGGTCCCTGGTCAGACCCCACTTGGAGTATTGTGTTCAGTTCTGGACACCTCACTACAGGAAAGATGTAG
AAGCCATAGAGAGGGTGCAGAGGAGGTTTACGAGGATGCTGCCTGGAATGAGGAGCATGCCTTATGAGAGCCAGTTGTGG
GAACTCAGCCTTTTCTCCCTGGAGAGAAGGAGGATGAGGGGGGACTTGATAGAGGTGTATAAGATGATGAGAGGTATTGA
TAGGGTAGATAGTCAGAGGCTTTTCCCTGGGGCTGAAATGG
>M00285:128:000000000-BF978:1:1118:12058:11044_1:N:0:46
CTATTTAGCCAGTTTTGTTGGAAGGTTAATGTACATGAAATTTATGTGAGAATCGATTCAGCTATAATGTTCTCTTCCCT
CCTCATGGCTGAACATTTCGCTAGCAATCACGCCTTA
>M00285:128:000000000-BF978:1:1118:18666:11044_1:N:0:46
GATCTACACTCTTTCCCTACACGACGCTCTTCCGATCTCGACTACACGTTTTCCGTACACGGCGCGATTCCAAACTAGAC
AACACGCTTGCCCTCCACGGCGAGCTTCCAACCTCCATCGGAAGCGCGTCGAGTAGGGAATGGCTGTTATAGAAACAAGA
AGCCGGGCTGCACGGGCATGCGCGACACTTTTGCACAAACAAGCGAGACAGACACGACGCGCGAGCATGAATGATAAAGT
GTGACAAGCTTATGCAACCAGAAATTCCCCCAAGAGTCGCCCGCGCACGGCCTCTAACTC
>M00285:128:000000000-BF978:1:1118:11875:11045_1:N:0:46
AGACTCCCTCAGCATCTGGGCTTGGGGGCTGATTTAGGTTAAGGGGCTGATTTAGGCTAAGGGGCTGATTTAGGCTAAGG
GGCTGATTTAGGCTAAGGGGCTGATTTAGGCTAAGGGGCTGATTTAGGCTAAGGGGCTTGGGGTGATTAGGCTAAGGGTT
TTGGGGTGATTAGGCGAAGGGTTTTGGGGTGTGTAGGTTTATTTTTCTTACCGTCTGTCCTGGGGTTCGATCCGTTCGCG
TTCTCCGCTTGCCTGTGGAAAGCACTCTTCCCAACGTTTCTC
>M00285:128:000000000-BF978:1:1118:7385:11049_1:N:0:46
GTATGGAATATAGAGAGAGGCTTAAGGTGCTAGGGCTCTACTCATTGGAGAGGAGGAGGATGAGAGGGGACTTGATTGAG
GTGTTTAAGATATTGAGAGGAATAGA
>M00285:128:000000000-BF978:1:1118:13886:11051_1:N:0:46
GTAAATGCTAAATTTGCCAGTTTATCAAACTTTATACATTGATTTTTACAATATTAAAAAAAACTTGTCCATTTTTTTCT
GGAAATTG
>M00285:128:000000000-BF978:1:1118:21129:11057_1:N:0:46
AGTGACATTGAACTTCATAATATGTTCGGTCCAACAAGTCCCTTGGTTTTTGCCATCCATACAAGCAGATGGTTCCAATC
AGATTAAATTCCATAGTTAGATCTCTTGTATTTAACCT
>M00285:128:000000000-BF978:1:1118:23899:11057_1:N:0:46
ACTGTGTGTCAGTTCAGTTATGCATTTGGCAACTTGAAAGCTTTTCAATATTTCTGTTCTCATCTGTCACACTTTTGTGT
GTGTTCCAGTGGCTTGACTTTGTCAAATTATATGTGTGCATATAGAAGAAATGAAAATAATGAGCAGCTCTGCAAATTAC
AACCAAGGCTTCAAAAGATAGGGTTCATTAGCATGGCACATTTTAAGGTTTATGTCTGCATTTTCATGCTATTGAAAGAA
AAAAAGCAGTGTCTTCAAATGGAAGTTATCCTATTGTTGCATGTAGCTGAACGAACCGA
>M00285:128:000000000-BF978:1:1118:18557:11060_1:N:0:46
AGAGAGTAGTGAATCTTTGGAATTCTCTACTGCAGAGGGTCTTAGAGACTAGAATATTGGAAGTATTTAAAGAGGAGGTA
GATACATTTTTGAAAGATCAGGAAATTGAGGGTTCTGTGGAACTTGCACAGAAGAGGAGTTAAGACTGGAGCAGACCAGC
CATGATCATAGTAAATCATAGGCCAGGCTTGAGGAACTAAGTTGTTTACTTCTGCTCCCATTTTCTTGTGTGATGTCTGT
TTCATTTGCACTTTTTAAGTCAGTCAAATAAAATTGATGCAAAGAAAAGTTAACATTTTT
>M00285:128:000000000-BF978:1:1118:25338:11061_1:N:0:46
CTGGCATATAATCATCAATGGGGAAAATTGCTTGGGTATGTGCTGTCCACAAAAAGCAATACAAATCCAATCTATCTAAT
TACTTCCCAGTCAGACTTTACTCAATCATCAGCAAAATTACAAAAGGTGTCATCGATAGAGCCAGCAAGCAGCATTTACA
CACCAATAACCTGCACATCAGTGAATGCACAATTTTGGTTTTGCGAAGACCATTCTGCTTGTCACAACCTTGACCATTGA
GCTGAATCCCAGATAGCCCTTGACATCAAGGCAGCATTTGACCGT
>M00285:128:000000000-BF978:1:1118:10428:11062_1:N:0:46
GACATCAGCGCCGTTGATGTAGACAGGAGCATGCGCACTTACCCCTATCTGAAGTCAATGACCCGCTCTTTCATGTAGCT
GACATTGCGGGAAATTTTCTTGTCATAACATCAAGTTACTTAGCACATTATCTCCTTCCTCTACTCCGAATTATCCTTCT
TTAATGATCAGACCCATCGGTGTAATATTGGATTGGGTGAAACTGATAGAAAAAGAAGATCTTTCCAGGATTTTCTGTTC
GATAGAAGTGCGGATGCACAACATGGAAAATCAGCGCTGTTCATGTTTC
>M00285:128:000000000-BF978:1:1118:24454:11062_1:N:0:46
CCATTCCCTGGAGTTCTGGGTGGGGGGGGTCACAGTGGGGCTACAAGTACTGCAGCTTTCTCACAGATCCAGTGACTCAG
GTTCGCCTCTGACTTCTGATGCTGTCTGCATGGAATTTGCAGGTTCTCCCTGTGGCTGTGTGGGCTTCCCCTGGGTGCTC
CGGTTTCCTTCCATGTAAGATCGAAGAGCACACGTCTGAACTCCAGTCACTCCGCGAAATCTCGTATGCCGTCTTCTGCT
TGAAAAAAAAAACAAAGCGAACATACGCATTCTCTTTCTCTCGCGTTGGGCGTTACCTCG
>M00285:128:000000000-BF978:1:1118:8409:11063_1:N:0:46
CCCATTGGGGACGAGGTGCAGCACATAACAAGTGAAGTTCTAGAGCAATCCCTATTGGAAAGTGAAGCTGTGAACTTCTC
TGCCATGGGAATGCATGGATGAGGGACCATTAACATTGAGACATATGAATGTGGAATTTACCTTCTGTTCACAGTATCCT
GGGATGCAACGTGAGACTTAAAGCGTTAATTCATGAT
>M00285:128:000000000-BF978:1:1118:5248:11063_1:N:0:46
CATGACAACAGTGGTAGTGTATGTATCTCATGTTGCTGAGTCGTTTGGTAACATTTATTTAAGTATACCTATTACCCTTG
AAAAGTTAATCGCTGATATAGCAATAGATTTCTTATTTGGCTAAAACAGCGTATTTTAAGTTCAAACTATTCATTTGGCA
ATTTCGACACATCCTCATGGAAAATCAACATGAAAACACTTGTACAGTATGTATTTCATGCTGCTGAGTCATTTGTTAGC
AGTTCTTTAGCTGCACCTCTTACCCCAGAAATGGTAATCACTGATATAGCAACAGAATTT
>M00285:128:000000000-BF978:1:1118:14607:11063_1:N:0:46
CCAGAAATCTTTGAGTTGATCCGAGATGTCTTTGGAGTAACAAAAGTTGCACATTCACAGCAGATGAAGACTATCAAACA
AAGTGTACTTGATGGAACATCCAAGTGGTCAGCAAAGATTACTATAACTGGTACAGTGACAAAGTATCAACATCTTGAAT
TTGATGGAATGAGATTTGTAAACTTCAAATATGTTCTCCATGATATGATATCGAATAAGGGCATGAAACCTTCAAAGATT
CTGGAGATTTAAATTTAAGTCTATAGTAGTATAATTCTTGACAACAATATACCATTTGAT
>M00285:128:000000000-BF978:1:1118:26995:11065_1:N:0:46
AGCTCTGCAGCAAGAATTAATAATTCAGACTTCTTCATTCTCTGCAATCCACTTGGGGTGTTTTTTTTTTTCATAAACAC
CTCCATTGCCACTGGTCTCCACACACACGCGAATTAAGAAAATTTATTGGACCAACCCCAATGTCGAAACTCAGACCTCC
AGTACCAGTCTTAAGTTTGACTGCAAGCCACCCTCATCAATCTTTGGACTTGATCCCAGAACGACACTCATTGATCTTGT
GAAGATCCCGGACGAGCCCCCAATTTTGTTACGAAACCAGCAACAAAAGAAGC
>M00285:128:000000000-BF978:1:1118:17522:11065_1:N:0:46
CACCTAACTGAATCTCTTTCTCACAACAAACACCACGTTCCACTCCTTTGATAGAGTGAATGCACACAGTCTTTTTTCCT
CCAGGGAAATTGAATCAAAAACTAAAGACCACAGGTTTAAACTGAGAGGGGAAAGATTTAAAAGGGCCCTGAGGGGCAAC
TTCTTCTCAGAGAGTGGTGTGTATTTGGAACGAGCTGCCAGAGGAAGTATTTGGATAAATATATAGATAGGAAAGATTTA
GCGGGAGAGGTGCATGATAGTGAAGCGGTTAGCGTAACACTTTACAGCGCCAGCGACCC
>M00285:128:000000000-BF978:1:1118:12655:11065_1:N:0:46
GCCAAACAGGCAATCTGTTCCTACATCAGCGATTTACATTTCAGTGGCAAATGGTACACTTCAATAAATGTTCCCAAACG
ACTCAGCACCATGCGATACATACTCTACAATTGTTTTTCATTAGTTACATCATGGGTTTTAAGTAGAAAG
>M00285:128:000000000-BF978:1:1118:26407:11069_1:N:0:46
ATCTTAGTCTCAGCTCCATTCTCCTGCCTGCTCTCTTTAACCCTCAATTTCCTTCTACACCAAAAATTTCATTTCATTCA
ACAAACGATCTGCTAGAAAAACTCAGCAGGTCAAGCAGCATCTGTGGGGCAGAATGAATTGTTGATGTTTTGGCTCGAAA
CCCTGTATCCTGTCCTGATGCAACCCAAAACATCGAGAATTCCTTTCCCTCCACGGGTGCTGCTCAACCCATTGAGTTCC
TCCAGCTGATGGTCTGTTGCTCCAGCTTCCAGCATCTGCAGTCACTTGTAGTCTCAATTC
>M00285:128:000000000-BF978:1:1118:29101:11071_1:N:0:46
GATCTACACTCTTTCCCTACACGACGCTCTTCCGATCTGGACTACACGCTTTCCCTACACGACGCGCTTCCAAACAGAAC
TACACGCTTTCCCTATACGGCGCGCTTCCGAAACGAAACGCACGAGCGTCGTGTACGGAACCAGTGTCAAGGGGGAGAAA
AGATGGGGAGCAGCGCACATAGCGCAGGTGACGTGCGGAGACAGTAGTGGATGGGGGGGGCACGGAACAGATCGGTTAGG
AGAGGGAGTAAGTTACGGTAGTGACAAAACGACACAACGGAGGGACGCGACGCACGCGC
>M00285:128:000000000-BF978:1:1118:10036:11071_1:N:0:46
GTTCAATCCTAACCTCTGGTCCTGCCAATGTGGAGCTTTGCCTGTTCTCACAGTGACCACATGGGTTTCCTCTGGGTGAT
CTGGTTTCCTCCTACATCCCAAAGACGTGTGAGTTGGTAGGTGAATTGGCCACTAATTGCCCTTTGTGTGTAGTTGAGTG
ACAGAATCAGGAGAGAGCAGTCGATGGGTATGTGGGAAGAAGAAAATAGGATGAATTTAAATTGGTTCTTGATGGCCAGT
ATGGACTTGGTGGGCCAAAGGGCCTGTTTCCCTGCTGCATGGATCTATGATTCTATACTC
>M00285:128:000000000-BF978:1:1118:25429:11071_1:N:0:46
CAACAAATAATACAAAAATTACCCGATAATCCCTTTCAGTCATGTTGACTGATATATAAATGTTGGCCAATGCACAGTGA
GAATTACCCTACTATTCTTTAAGTCATGTCATTGGATCTTCTGTATCCAGCCAAAAGGATAACTTGAAAGTCAATTGTGC
AGCATACTCTCGGTACTATTTTGAAACAGACAACGTTATTTGTTTAAGTGGAGTTTAATCTACAAA
>M00285:128:000000000-BF978:1:1118:23416:11071_1:N:0:46
ATTACTAGAGTCAACCATTTAAATACTATAACAGAAGACAATGTCAGGAATGTAGTTACACTGTCTTACAGCACAAAACT
ATCTCAGAACAATAACTGTAAACCGCTCTTTGTGATGTATGAAAATGTTATGGTACTTGCCTTATAAAGGAAGAATGTTA
ATTTAGCATATTAAGCATGCAAATTAAATGGCCTAGGTAAATCTCAACATTGAAGTCTTTATGATGCAGTTGTCACTGAG
ATTGTATCAAAACATGTGGCATTCCTCCCATGATTCATAAGATCTTTTCAGAACTTTCT
>M00285:128:000000000-BF978:1:1118:7671:11076_1:N:0:46
AAACGCTACTCTAGTCCTTCAGATTTCTTTTATTTTCAGTAACATTCATGCTGAAACTTATTTTTGAAATCTGCTCGTTA
GGGCTGAAAAATTAATTGCATGTTGCTTCCTCAAAATAGTATATTTTGAGAGAAGATTTCTTTTGGAGTTATACTTTATA
TAAATGAAGAATGTAGTTTCGGTCACTTGACCCTTA
>M00285:128:000000000-BF978:1:1118:7503:11076_1:N:0:46
CATTTGAATTAATATCTGCTGTATTCGCATAATTCCATAACTCCTGAATCCCTAACATGGACAAGGAATGTTGGGGACGG
AACTGAGGACCTGGAGTCTGCGCGTAGGGAGCTCACAGAAACCCCGCGTGGGTGGTGGGAGGGTTGGACCACTTCACAAA
CTACCCCCAACCCCATCACACCCCTCTGAGTCCCACACCAACCTCATCCGTCACCTCAAACCCCACAGAACCGGAGTGGG
>M00285:128:000000000-BF978:1:1118:6704:11076_1:N:0:46
TCTGTAATTAGCTCTGCAGTGCGAAGTGGTACAGTCACATTACGTTTCCCAATCGACTTAGCACCATTACAACTACAACT
ACAACTGCTTTTATTGAGTTCCTGCTTTGCCTTTGTGAAGAAAGTGACACGGTATTTGCAATTACCGTTTCAGCGTGAAG
TGCTAGAGTCAAATAGATGTTTCCAATCGACTCAGCACAATGAAATTCATGACATAACATTGTCAGTATCCATTTTCTAC
TTAGTGGTAGAGAACAAACA
>M00285:128:000000000-BF978:1:1118:14433:11079_1:N:0:46
CAGCCAAGGGAATTCACAAGATCACAAGATAATTGCTGTTCTTCCTGGAAGATGGGAAGAGACAAGGTAAAAGGACAAGT
ATTCAGTCTGCAGGAGTGGCCCTGAGCTTTCAGTTACCTGTCATTTTAATTCTCCATCCCACTTCCACTCTGACCTATTT
GTGTGCACCTCCCCGAGTGGTTCTAACAAGATCCAACAGCACCTCATCTTCCATCTGGGAAAGCTGCAGCTTTTCAGACT
CAATACCAAATTGAACAATTTCAGATAACTTGCTTTCTGTTTGTATCAGAACTGGCCAAT
>M00285:128:000000000-BF978:1:1118:25025:11079_1:N:0:46
TGGTTTAAATGTAGTTAATTGATTTTAAGTGTTTGTGGAAATTTATTTATTTTTAAAAAATCTTACAAAGATTCCATTTA
AATAGCCTTGACAGCTAGTGAGCCTGGAGGCAGGACCTCATCAGTAATTAAAGTCTTTCAGGCAGCTGGCCACCTTCACT
TGGTGCACCCAGTAGTGTTCTGCCATGCTGATAAACTGGGAGCC
>M00285:128:000000000-BF978:1:1118:11239:11079_1:N:0:46
CCCACTTTGAAATTGCACTATTGGTTTATAGTGCCTCTCCTCGTTGTTGCTACCAAAATTCATCTCTTCGCAATTTTCTA
CATTGGTCTGTGAGATGCAATCGCTCCTCTTCTCCTTCCAAATTCGAATTCACCATCCTACTTGCAATTCCTCCTGCTGG
CATCCTCAAGGTGTTGAGTCATACTCCACTGGAACTACTACTCAAATTCACTCTTTATCCGGATCTCAACACACACACAC
ACACACACACACACACAGTTTATGTCTTTGAGTCAACAATCTGCACTCATGTATAGTC
>M00285:128:000000000-BF978:1:1118:29239:11081_1:N:0:46
CCTGGATGACCTATGATTCCTATGGGATAATAATGAGTTCATAGATAAGAGCTACAAGGAGCTAGTGACTCCTAAGCTGC
AGGATGCAGGTCGCTGGGTCACTGTCAGGAGAAGGATAGAGAATAGGCAGGTAGTGCAGAGTACCCCTGTGGCTGTTCAC
ATCAACAACATTGGTACCGCTTTTGATACTGTTGAGGGGAATGACCTATCAGGGGAAAG
>M00285:128:000000000-BF978:1:1118:4382:11081_1:N:0:46
GAGAAATGATTCAATCCAACAAAAATTAATTTCTCCATACCACACTCTAAAAGGGCATTTTAATCTAATCTTTAGTCACA
GAGCTGCAACTGCAATAAATTTTTAATATTCAATTTTCAAGATGTGACCTTTAAAACTCTGCCTTTCATCTCTGTGCTCA
CATTAGAGGAAACAGAGTACTTTTGCTAAATTCACAGTAAGTTGGGCAGATTCGCCATCTAAGATTTAGTGAGGGTTGAG
ATGGAAGAGCTCATTAAATAATCTGAAGAGATGTGGAACTCATCTGTTGCCCTCATCACC
>M00285:128:000000000-BF978:1:1118:28169:11082_1:N:0:46
GTACATTATGGACTATTGCACCCATGCCTGGAAGTACATTTGGCCCAACTTGGCCGTGCTGGCCAAGATGCCTGTCTAAG
CTAATCCCATTTGCCCACATTTGACCCATATCCCTTTAAACTTTACTTATCCATGTACTTATCCAAGTGTCTTTTAAATG
TTGTTATTGTTCCTGCCTCAAGCATTCCCTCTGGCAGCTCATTCCACATACACACCACCCTCTGCGTGATGATGTTGTCC
CTCAGATCCCTCTTAAATCTTTCCCCTCTCACCTTAAATCTACCCCCTCTAGTTTTTGA
>M00285:128:000000000-BF978:1:1118:11863:11083_1:N:0:46
CCCTGATCTCACCATGTCCTTTCCCTTGGTGAATATCAATGTAAATTACTTGTTTAGCACCTTGTCCACTTCCTCTGGTT
CCTGTCATAAGTTCCATCTCTTGTCTTTGAGTGGTCCCACCCTCTCCCTAGTTAGCCTGATGTTTTCAATGAATGTGTAA
AATGCCTTGGGATTCTCTTTAATTCTCCTCGCCTAAGACACTTCATGGCCCCTTTAGCCCTCCTGATACCCTGTTTAAAT
CCTCTCCTGCTTCCTTTATATTCATGAAATGCCCTATTTGATTTCAGCTTCTTAAACCTT
>M00285:128:000000000-BF978:1:1118:3215:11083_1:N:0:46
GAGTGGGTGAAAGTGAATCACTTTGTGATCCTGTCAGTCACATGACCTTGTCAATTTTGTGTTTAAACTGGTAGCTGAAT
TATTACTTAGATTTGTTGGTAGGCTCTGGTGACTGAGAAAACCTTGGAAATTTTGTTCTGGTTGATCTTCCATTGTAGCA
GCCAATGTGTTGAGTCTTGAAACTTCTGAGGACCCAGTGTATTCATTTGTTTAGGTGTGAGAAGATTCTCAATCTATCCA
CTGTATTCTGAGACAGAGTGGGAGTAACTTTTTGTATGTACCGGACACCAAATCATGCTG
>M00285:128:000000000-BF978:1:1118:27857:11083_1:N:0:46
AGGGTGTGGGGTATATGGAACGAGCTGCCAGAGGAAGTGGTTGAGGCAGATACAACATTAGGAAGAAGCTGGGATAAGCA
CTTGGATAGGGGAGGGGTTTAGCAGGATATGGGCTAAAGGCAGGTAAATGGTACTAGTTTGGTGGGCACTGTGGTCGGCA
CGGAGGAGTTGGGCCAAAGGGCCTGTTTCCGTGCTGTATTGCTTTCTTACACTTGACCCTTGACCTTCTAAGCCTTGGCA
ATTTAAGAGCTGATCGAGATAATTAATTGTGAGAGTCTCTGCCTCAAGCAGTTGGTTTA
>M00285:128:000000000-BF978:1:1118:4688:11083_1:N:0:46
GTGAGAGTTGTACAGCACAGAAACAGGCTCTTTGCCCCAGCATGTCCATGCCTACCCTTTTGTCCATGTGCACTAATCCT
ATCTGCCTGCATTAGGACTGTATCCTTCTATGCCTTGCCTATTTAAGTGCCTGCTTAAATGCCTCTCACACGTAATAACT
ATATCTGATTTCATCACCTCCTCTGGCAGTGTGTTCCAGATATCAACCACTTTCTGTGTAATAAACTTACCACTCAGATC
CCCTTTAAAAAAATCCTTCC
>M00285:128:000000000-BF978:1:1118:12804:11085_1:N:0:46
GCCAGCAACCTGGATTGATTTCTGGCCATTAAGGAATTTGTATTTTCTCCCCCATGTCCCAATGGGTTTCCTCTGGGTGC
TCAGTTTTCCTCACACTCCAAAAGGTGTATGGTTTAGGAAGTTGTGGGCATGCTACGTTGGTGCAGGAAGCATGGTGACA
CTTGCAGGCTGCCCCCAGAACTCTACACAAAAGGATGCATTTAACTGTTTTGAAGT
>M00285:128:000000000-BF978:1:1118:3352:11087_1:N:0:46
AGAAGCCAAGAGTCCCTTCACAGGTGCTCATTATGGTGGACCTTGTATAGGTCCAACTGTTGTGGCACCATCATTTGGGG
GCATGGCGCCCCGAGGTGACAGAGCAGGATAGGTGGTGATCAGCATTTGTCATGCTGCTGGTGGTGCAGATGTCTTTGCA
ACCTCACCTGAGTGAGAGGTTTGGACTA
>M00285:128:000000000-BF978:1:1118:12373:11088_1:N:0:46
CAGTGTTAGAGTGTAGGGTGCATCTCCATGGAGTACAAATCTCATGTTACAATTAACTTACACCTTCTGTAATTAACAGA
AGAAAACTGTATATTTAAATTGGTTCAATTACAAAGCACTAGTTGATCATCTGAAGGTACAAATTGCCAGCCTAC
>M00285:128:000000000-BF978:1:1118:4039:11088_1:N:0:46
GGGACTAATTTTTATGGGAATCTTCGTCAGCATGGAGCAGATGGGCTGAAGGGCCTATTTCAATGCTGTATGCCTCTCAA
ATTCTACCCTCCACTACTACACTTGTACTGCTGGGCCCTGTGTGGTCAGTGTGTACAGGAGAGTGCTAATGGCAGGAGCC
ATACGTTGGTCATTATCCGGGGGTCAGAATG
>M00285:128:000000000-BF978:1:1118:23840:11088_1:N:0:46
AAAGATTACTGTCATCGCACCATGCCACTAGGCTCTCTATTTCCATCCTGGACTCATCATTATTAGAGATTTGGCCCACT
ACAGTGATGTCATCTGCAAACTTATAGATGGGGTTAGAGCAGAATCTGACTATGTAGTTGTGATAGTATAGGGAGCAAAG
TAGGGGGCTGACAGTAATCTTTATCCCAATGTCAGAAGAACAAAAGAACTGGTGATTGACAACAGGAAAGGAGGTAGTGC
ACGTGGTCCTGTTTATATCAATGGTGCTGAGGTTGAGAGGGTTGAGAGCTTCAAGTTCCT
>M00285:128:000000000-BF978:1:1118:20742:11088_1:N:0:46
GGCCAGCAAAGTTTGGCTGAACAAATGAAATTCAATATGAATTTGTTGAAGGCAAATCATATTAGATTATTATTGAACTT
TTTGACAATAGAGAAGGTTGATGAGCATAGTGAAGATGAAATTGTGTACATGGTTTATCAAAAGCTGTATGACAAAGTAG
CATAGTGTGGATTGATTTGCAGAATTAAGGCCTTCAGGACTAAAAGGACAGTATATGGATATAAAATTGGTCAAGGGAAA
GAGATCAGATGGTAGCTCCCAAACTGGGATTGTGAGGACCGTTGCCCTTTTAAATATAA
>M00285:128:000000000-BF978:1:1118:23713:11089_1:N:0:46
TGTCATTTCCACCATTAACAATAGATCAATAAATAATAAACTATAAATAATACAGCTCCCCTTAAATATCCAAGGGCAGA
TGGTAACAAGAAAAGCTGTAGTTATCTCAACCTCATTTCCTAGTTTATATCCAACTTGAGGAATGTTCCCATTGAACTGA
GAGCCCAAAAAGATGAAGAGAAGGGAATATGGACGAGGTGG
>M00285:128:000000000-BF978:1:1118:19422:11091_1:N:0:46
CTCTACCACTTCCTCTGGCAACTCATTCCAGACAGCTAGCGGCCTCAGCGTCAAAAATTTACCCCTCAGATCTCCTTTAA
CTTCCATTGTATGATTGCACTCAAGCCTTGTGTTACGAACCAGCAACAAGACACCAAGTCATAATTCAGTGTTAAAAACT
ACTTTATTAATAACTACTTATGATAATACATAAAATAAAGATA
>M00285:128:000000000-BF978:1:1118:10351:11092_1:N:0:46
CCCTTTTTTTTTAAACAAAGAAATCTGTTTCCACTGATCACCCACCAACTTGTCTCTAAACTCACCACTCTTCCTTCCCC
CCACGTGGCTCCACTTGGACATCATTCCCCACCTCACCCATTCCACCTACCAGCCCCCATC
>M00285:128:000000000-BF978:1:1118:21735:11092_1:N:0:46
CTAGTAACATTCAGTACCAATTCTTAAGAACTTTATGGAGCACAAGAGACTGCAGATACTGGAGATGTTTTTGCCTATGA
GCTTTATGTTTGAAAGAGTAAGAGCAATGACCCTCTTTTGATCCTATTTTATGTTCCTCAAAATTCTAGAAAAAAAGGTG
TACTTCATACTGACCTTATGGCAACAATCATATAAATAAACCTTATCAATTTGTATCAAGTCATTCATTGATACTGAATG
TCAGTA
>M00285:128:000000000-BF978:1:1118:14199:11093_1:N:0:46
ACACACTCCACATAAACCACTTGTGATCAGGATCAAATGCAGGTCACTGGAGTAATGAGACAGCTGGACCACCCCAATCT
CCCTACTTACATATTTTAATCCAAAGTCGTTATAGGAAAGTTTACCATTTGCTTTCTCAACCATCTTTATCTACTTCCCG
ACTATCTTCAGGGTTTTGTATCCAAATGTTCCAGGATCCCCCTGACCATCTACACTTAATTATAAGTTAACATTAATCCT
CTTGCACCTTAAAAC
>M00285:128:000000000-BF978:1:1118:23379:11094_1:N:0:46
TGTGTGTGTTGCTCTAGATTCCAGCATCTGCAGACTGTTGTCTCTCTCTGTGATGGTTCTCTCTGATGGCACGCTCTGTC
AAAGTGATCTGGTTTATTTATAATCTTCACCTAGTATCAAGTGTACACCCTGTGCAGTCCTTCTCATGTTACTGTTTGCA
AGAGCTTGCTATGTGCAAATTGGCTGCTGTGTTTCAAACATCAGAGCAGTGAAGATATTTCCATTGGC
>M00285:128:000000000-BF978:1:1118:4212:11095_1:N:0:46
CAACATCTTTTGTCTTGGCACTGAGCTACCTTCTCTCACACCTCTCTGACACCTCTTTTCTCTTTCTGGATTTCTCTGTT
ACCGGCCTCAGGAGATACACTAGCCGATAACATTTTTTACAAAAGCCAACAGACTCCACCGCTACCTGTAAGAATGCCAT
TCATTTTTCCTATTTTCTTCATCTCTGCCACATTTGTTCCAAAGATGAGTCCACTTGCTCTGAAGCCTC
>M00285:128:000000000-BF978:1:1118:25165:11095_1:N:0:46
GCTGTAAGAAGTAGTCCTTCCTATTCACTGTATCTAGCCCCTCATAATTTTAAGCATCTCAGTTAAGCCTCCCTCAGCCT
CTTCTATTCTGAAGAATCCCATTATATCCTGCTTAGACTTTCTTCATAGCTGTATTGTGTTACTCCTGGCAACTTCGTCA
TAAATATCCTCAGTAGTCTCTCCAACGGTTCCATTGCATCTTTTCTGTAGTGTGTTGATCAGAATTTAAGGCAACACTCA
AGCTGTGGCCTAACTACTGTTGTATACAGTTCCAGCACGGGGCGGCACAATAGCGTAGCG
>M00285:128:000000000-BF978:1:1118:29398:11095_1:N:0:46
GACCATTCTGCCAAATATTTATGAAATGAAATTGTGTACATATGTATCATGTATTTGGGTGTGTTATGTAATCATATGTA
ATGCACTCATATATGTATAACTGCATGTGTGGTGTGTATCATACAGATCAAGATATAGATTTTCCTAACCCCGTCTCTAC
TTGATTCATCGCTC
>M00285:128:000000000-BF978:1:1118:9862:11097_1:N:0:46
AGTCGCCTCTCATCCTGCATCACTCCAAAGAGAAAAGCTGCAGCTCACTCAACCTTTCCTCAGAAGACATACTCTCCAAT
TCAGGCAGCATCCTGGTGAACCTCCTCTGCACCCTCTCTAAAGCTCCCACATCCTTCCCGTAATGAGGTGACCAGAACTG
AACACAATACTCCAAAAGTGCGGTCTAACCGGAGTTTTATAGAACTGCAACATTACCTCGCGGCTCTCGATTTCAATCCC
CCGACTAAATGAAGACCAACACACCATATGTCTTCTTAACCACCCTACCAACTTACATGG
>M00285:128:000000000-BF978:1:1118:19063:11097_1:N:0:46
TCCCCTTTAAATGCCCCCACTGACTGAGCCTCTATAGCTGTATGTGGCAGAGAATTCCACAATTCCACCACCCTCTGACT
AAAGTAATTTCTCCTCATCTCTGTTTTAAACTGGTTCCCTCTGATTCTAAGTCTGTGCCCTCTAGTCTTGGACTCACCCA
CCAAGGGAAACAGCCTATCCACATCTACTCTATCCATTCCTTTCAACATCCTCAACACTTCTATGAGGTCCCCCCTCATT
CTTCTGTACTCCAATGAGTACAGTCCAAGAGCCGATAAACGCTCATCATAGGTAAGCCCT
>M00285:128:000000000-BF978:1:1118:9123:11098_1:N:0:46
GTGGCAAATACCCAGCAGTTGCCAGGAATTGCTGAGACAGGGACTAACATTCCTGAACTGCATTGGCCATTCCACAGCCC
AAGTAGAGACCAGCAGCACTGCACTCCAGACCCAGTCCTGACTCAATCTCAGAGCATGCTGACTGAAGGCAGG
>M00285:128:000000000-BF978:1:1118:19182:11100_1:N:0:46
ATTTGCCTGTTTTATAAGTAACTCATGGAGTATCTACTGGAAAATTGTTGTTTTGTTTGTATCTCAGGGTGCTGAGTCGT
TTGGTAACAGTTATTTTTCTGCACCTCTTACTCCTGAACAGTTAATATCTGATATAGCAACAGATTTCCTATTTAGCTAA
AACAGCGTTTTAAAAGCTAAAAACATTGATTTGCCACTGTTTTCAGTAAACGCATGAAGTATCTATTGGAATACAGTTGT
AGTGTATGTATTTATAGATGCTGAGTCGTTTGGTAAAAGTTATTTCACTGAACCTCTTAC
>M00285:128:000000000-BF978:1:1118:24448:11101_1:N:0:46
TGTTCTAAACTTTCCTTTATTTAAGTTGTCATCTTTGATCGACCTGACCTGACCTAGCTTCTTCTGTGAAAGTGCTGAAT
GGATTATTACTAATACCTAATTTCCTATGCAGTTCCACTCCTCCCTCTAACTATTTGAGAGGCCATGCACAGTGACTAAC
CTAATGTGTACAGTTCAGCTTTGGA
>M00285:128:000000000-BF978:1:1118:27086:11102_1:N:0:46
CTGAAGGATTTTGCAATCTGAAGACACCTCTGTCAAACTCCTTCTCACTCAAGCTCATGATCCAGGCCGGTTGTGTGGGG
CGTGTGGCACTGTTGAAGGTCTCATCATTTGAAAGGATATTTAAATTGATGTTCTGTTTGCCTTCTCTGGTGGCTGATAT
TATGTTGGAAGGGGAGAGTTCACCACACTGAAG
>M00285:128:000000000-BF978:1:1118:15740:11102_1:N:0:46
GATTCCCAAAGCTCCACTCCAACTCACTTAATGTTCTTTCTGGAAGCTCTGATGTACCATGGACCAGGAATCTCCACCTG
CATCTATTCTGTTCTGAGGCAGCCAATGAGACCCTCTAACAGAAACCAGTAAAAGCTTGTTCACAGTCAGATGCTGCTAA
CACTCACTTCCGTTTGCAGTAGCTGTTTCCTGAATGTATGAAAAGCAGCTCAATGGCAGAACCTCTAATCTA
>M00285:128:000000000-BF978:1:1118:13246:11103_1:N:0:46
GAATTAAGTACAAATTACATATACTTCACATTTCCATTCACGTTCAAAATGAAGTGCAGCCTGCAAACAGTGGTGTTTGT
CTGCACCTGCTGCCCTTGTCCTTGTCCTGGGATAGGAGTTGTGGCTTTGGCAAGTGCTGTTGGAGTGGCTTACGTGAGTA
AGTGAAGTGCACTTTTTAGATGGTGCACACTGCAGCCACTGAGCACTGATAGTAGAAGGAATGAATGTTTAAGGTAGCTG
ATAGGGTACAGCCAAGCAGGCTGTATGTCCTGGGTGCTGTTGAGTCTCTTGGGGGTTGTT
>M00285:128:000000000-BF978:1:1118:24850:11104_1:N:0:46
GACAAGAAAGATTGAGGAAAGTGTTGAGGCAATGTCACAGCCTTGTTTGACACTGGTCTCCACTGAAATTGGCTATGCTG
TACACCTGTTGGTTTGTATCATGGCTTCAATGCCATCTTGAAGGTAACGTTGGACAGAGATGAATTTCTGTGGGCAGCCA
GATTTGCGGAGAGTTCTACAGATTTGAGTTATACAGCCCTCTGGATTGATTGAGTCAAAGGTTTTACTTAGGTCAAAGAA
GGCC
>M00285:128:000000000-BF978:1:1118:14369:11105_1:N:0:46
TTCTCAGAGTGGCAGGCCGTGACTAGTGGAGTGCCACAGGGCTCTGTTCTGGGACCTCAGCTTTTTACGATTTATGTTAA
TGATTTAGAGGAAGGCATTGAGAATAGCATTAGCAAGTTTGCTGACGATACAAAGTTGGGTGGGAGTGCGACAAGTGTAG
AGGAAGTAAGGAAAATTCAAAGGGACTTGGATAGGTTGGGTGAATGGGCGGAAACTTGGCAGATGAAGTTTAATGTGGAA
AAGTGCGAGGTTATTCACTTTGGG
>M00285:128:000000000-BF978:1:1118:16534:11105_1:N:0:46
TATAAAGCTGCGACACAAGGGACTGCAGTTGCTGGAGTCTGGATCTGATCCATCTAGATGCTGCCTGATCTGCTGAGTTC
CTCCAGTGCTTCTTGTGTTGCAAGCTTAAAAAAT
>M00285:128:000000000-BF978:1:1118:20848:11107_1:N:0:46
CTGGATTGTCTCCGTAACTCCTTTCAAAGGTTTTAGGTTGTCCCCATCTGTATTTATGGGTTAAAGCATAATCATCTGTC
AACCTAGCAGTTTCTTGTAAAGTGTCCACATTCTTTTCATTTATGTATGCAGGTATTTCAGCTGGTATACATCTTTTAGT
TATTCTTTTAAAACTAATTCTGTTAATTTCTTATGATCATCAACTACATATTTCGCCATACACCTTCGTTCAAAACATAT
TTTCTTTCCATTGGCA
>M00285:128:000000000-BF978:1:1118:12674:11107_1:N:0:46
GAGTGGGGGCGGTGCAGGCATGGGAGAAGTTGGTGGAAAACCAAAAATTCAACTCCTTGACTGTGTTCCGAATCGCTGAA
CTATTTTAAAATATACCTACCATGCTTGAAGCATTAGTAGAGCTGAGATTGCTATTGGCAGTCATATTTAAGTCCCTCAA
TGTGATAATTGTGGACTTGCACTACAATACATGATTGTGAGAGCTTCTTTGGTATTGCAGAATCCTAACCCAAACCCTTG
TGAGAGAGTTATCCCTG
>M00285:128:000000000-BF978:1:1118:18347:11108_1:N:0:46
AGAGCAGGTAGCACTGCTGCCTCACAGTTCCAGCAACTCAAATTTGAGCACCCACTTCTATTATTTTCTTTTCCCCACAT
TCTCAGTTCCCTTATTTCAGTCCTTATGTGGCTCCAGGACCCAAATCTGCTTCTACTGTTATGTAGAAACAAAATTAGAA
ATAAAAAAGTTGCTATATATTCTTGCCTTTATTCTCATTCTACCTTCTCTTTCTTGAATGTTTAGGCAATCCAG
>M00285:128:000000000-BF978:1:1118:13518:11109_1:N:0:46
TTACCCTGTACGTTAATGGTTTAGATGGAGTAAATGGTTTTGTGGCTAAGTTTGCAGATGACACCAAGATAGGTGTAGGA
GTAGGCAGTATTGAAGAAATAGGAAGGTTGCAGTAGGACTTAGCTAGTTTAGGAGAATGGGCAAAGAAATAGCAGATGAG
ATTCAATGTT
>M00285:128:000000000-BF978:1:1118:22108:11110_1:N:0:46
CCAGCTGTGCCACAGTGCCAACATCTCTCTGCTTCTCCTCTTTCCTTCTCTAAGACACTCTGTAAAACCTGCCACTGTGA
ACAAGATTCTAGCCTTCTGTTTTAAATGATTTTATGTGGATTTGTCCATTGAATAATGCATGTGACTGAAAAAGTACATC
AGAGCTGATAATGTAAGCCTCAATATTCACGTCTTAGGCTTTTGTTGCCAAGTTTTTATTGTATGTTTATTTGGTTCACA
ACATTATTAAAATTAAAAATCTATGTAAAATTATAACAGTCAGAGCAGGGATAAGACCCT
>M00285:128:000000000-BF978:1:1118:16295:11112_1:N:0:46
GCTTCTTCACAAGCACCGTCCACCAAAGACAAAACATAGATATAGAAAGAGATTAGAGAGGAATCACAAAATCCGAATGT
TCCACTCGAAACTCAGACGACACTTCAGGGCTAACTCGGTAGTGACTTTCTCACCCTGAAAACTCCTTGTATGTTTACTG
TCCATGCAAATACCTGTGTTCTTCTACAGGT
>M00285:128:000000000-BF978:1:1118:24646:11113_1:N:0:46
GCCTTAGTCTTTCTATCAGTGACTGACAAAGTGGCCAATTCCTTACCAGTCACTGCAGACTTTCAAAACTTGAATTTAAG
CAATAACCTTAGCTAGTCCTAACAGGGAGCAGGATTCCTTTAATTGGAGTAAGGCTTTTCATGCTGTTGAGTGTGTGTTA
ATCTATGCATATTTAAGGGAGGGTGTTTATTGCAATGTGTCACTCCAAAATGGTATTATATTATGTGCTGGTTATCTCAC
AGTCCACTTATTTTGCATATTT
>M00285:128:000000000-BF978:1:1118:26764:11113_1:N:0:46
CCAATGCTTCCACATCCTTCCTATAATGCGGCGACCAGAATTGAACACAATATTCCAAGTGCGGCCTAACTAGAGTTTTG
TAAAGCAGCATCATCACCTCTCTGCTCTTGAACTCAATCCCTTTATTTATAAAAGCCAACATCCCATAAGCCTTCTTAAC
AGCCCTATCCACCTGCGAGGCAACTTTGAGTGAACTGTGGATATGAACCCCCAGATCCCTCTGCTCCTCCACACT
>M00285:128:000000000-BF978:1:1118:24116:11114_1:N:0:46
AGTGTTTTGTGTAGAAAGTGATAAATCAATGTGTTTAGCTTATAAAACGCTGTTTCAGCCAAATGGGATATTTGCTGCTA
TTTCAACGAAATAACTTTTTCTGGGCTGAGTGCTACAGTTAAATAACTGTTACCAAACTACTGAGCACAATGAAAAACAT
GCACTACAGATGTCTTCGAATAGTTTCACAATGTAATTTGTGTTGAAATTTAAAAGTCAATAGATCAAATGCTGTTTTAG
ACAAATAAGGAATCAGTAGCCATATTAGCTATTAAACTTTCAGCGGTTAGAGGTAGAGTG
>M00285:128:000000000-BF978:1:1118:21588:11115_1:N:0:46
CACACCGACTGCTGCTGACTCCTTTTATACACAGCGGCCCGACCTGCCCGAGAAACGCAGAGAGAGAGAGAGAGAGAGAG
AGAGAGGCGGGGAGGGGAGGGTAGGAGACAGTCAGAGTGACAGACAGAGCAGAGAGCGGCCTCTCATCTCCCAGCTCCGC
CCCCACTTCTCCACAACCGCCAATTTCCAACGGTCAGTCGACAAAAGAAACGAAACCCAGCGCTGTGGACATCTTTCCAA
GTTGAAGATCAGTCAGTGATATCACCGAATAAATCAATTACAAGTTGTTTGGTCTCCTTC
>M00285:128:000000000-BF978:1:1118:16448:11116_1:N:0:46
AATGGCGGAGGGGAAGAAGGTGTTCCTGAATTGTTGAGTGTGGGTCTTCAGGCTCCTGTACCTTCTCTGTGATGGTAGCA
ACATGAAGAGGGCATGTCCCAAATGATGACAGTCCTCAGTGATGGATGCTGCCTTCTTGAGGCACTGCTTTTTGAAGATG
TCCTCAATGGTGGGGAGGGTTGTGTCCATGATGGAGCTGGCTGAGTCTACGACCCTCTGCGGCCTCTTGTAATCCCATGC
ATTGGAGTCTCCTTAACAGGT
>M00285:128:000000000-BF978:1:1118:27150:11117_1:N:0:46
GGCCATAATCCATGAGAACTGAGTTTGAACTGTCTCTGTCAAGGGCCTGCAGTATCTTAGACTCACAGCTTAAAAATTCT
TGTAATTCAGCACTGGAAACATAACATTTAGGAAGAGTAGGGGGCAAGGAAAAGGTGGAGGACTTCCTCTGTCAGTTGAT
GATAGTCTTACTGCAATAGAGAGAGACGTCCTATGTTCAGTATATTGAAGAGGTCTGGGTGGCGATGTGTAATAATAAGG
ACAAGGTATCATTTTTGAGGGAGGTAACAATACGAGTGTGGCAGGGAGGAGTATAAAGG
>M00285:128:000000000-BF978:1:1118:17960:11117_1:N:0:46
GGGTTCACTCAACAGGGAAATGACCTTCCACAGAAATGGTGATAAGCATGGCCATGCTAAATGGCAAAGTTGAAGCTGAC
AAACACATGATTTGACATCGATTGTCTTTTACCTTTCTCACTTCCCTCTCATCTAAACATTCTATAAACAATTCATAGTT
CCTCTCACCAAATCTTTTCTCTGCTTGCCCTTCTCCATAACTTATGCTCCTCTCCTTCATTTTTCAAAATGCTTCATTGA
ATTATTGCAGATT
>M00285:128:000000000-BF978:1:1118:29287:11118_1:N:0:46
ACCCTATTTCTGCAATTTTTTGATTACCATGGATAAAGTCTGGCCATTTACCTGCTTCTGCTAATCGTATGATTGCTTTT
GTTACATTGATGGCCAAACGAGCCATCCTGCTCAAATGGAAGGATCCAATACCCCCTACCACTTTTCAATGGTTCTCTCA
AACTATATCATGTCTTAATTTGGAAAAAAGTCGGAGGTGTACTCTTGTTTCGGCTGTTAACTTGGCATCGAACAGGAGTC
CATTTATTCAATACTTTCATACGATGTAGTTTCCCCTTTTATAACTTTTTTTTTTAAATT
>M00285:128:000000000-BF978:1:1118:24726:11119_1:N:0:46
CGAGGTGTTGCATTTGTCTTCAAAATGCAACACCTCGCATTTATCCAAATTAAGCTCCTTTTGCCAGCCCTCTGCCCACT
TACCCAGCTGATCCCTCTGTAGATCCTGATAACCATCTTCACTGTCAATGGCACCACCTATTTTAGTGTCATCTGCAATC
TTGATTGTCTAACCATGTCTTGATTAAAGTTAGTTTGCACGGGCCGGTAGAGGAAACCAGAGCGGAAGCATATTGTTATA
ATCGGAGATGTTTTGTCGTATTTTAAAGCTGATCTTTTATATTTGGCAAAGCTACAAATT
>M00285:128:000000000-BF978:1:1118:24572:11120_1:N:0:46
CACCTATTTTGTCAACAGCAGCATATCTTCACACAATACTTTCATTAGAAAAATACAACCTTAAATTTATATAGTTTGCC
CCTTTGAAATTTCTTCCCCAAGACTCAAAACTAAACTCATTGTACCAACCTCAGTTTTTTGTC
>M00285:128:000000000-BF978:1:1118:19136:11121_1:N:0:46
GACTCACCCCATCTCCAGTCATGCAGCTTCTCTCCCACGATGTACAGTGAGACAGTTACAAGAACAGCGATGGTAAGAAA
GATTCCCATGGCGACGGGGCTCAGCACCTCCAGAATGGGGTACACCCAGATAGCAGAGATGTGGTGGATCCACAGCACCC
TGAAAAAGAGGGAAGGGCAGCTGGGTGTACATCAGCGGGATCATTGCTCCCCCACGTTCGCGGCCCGCGGCTGGCACGAG
GGTACACACCAAACCTCGGCCAACACCTCCACAGGACTCCCTCCAGGTACACCCAACCCC
>M00285:128:000000000-BF978:1:1118:22923:11122_1:N:0:46
CATTTATTCTTAATGTTAAGACATGGAAGTTGTAAGATTAACAGAGAACTTTTTTTGAATATAAGCGCCACTAAGAGGAC
TAATGTTTTGAACGAAGGGAAATCCTGGTTCTTAATGCACAATTATCAAAACACTGACATCTTCAATACAAATGCAGTGA
TCCATTTTAACTTATTCTCAGAGAATGACACTTCAAGGTTATATCAGAAATCATCAATATGTAGTGCATTGGGTAATATA
AATACTTAAATGACTCATTTCAGGAGCCACATGCCTATTGATTGAACAAAATACTTTGC
>M00285:128:000000000-BF978:1:1118:9872:11123_1:N:0:46
GAGAGAGAGAGAGGAGGGTTGAGAGAGAGAGAGGGGGGGTGAGAGAGAGAGAGGAGGGGTGAGAGAGCGAGAGGGGGGGG
GAGCGAGAGAGGGAGAGGAGGGGAGAGACGGAGAGAGAGGGGGGGTGGGTGAGAGAGAGGAGAAGAGAGAGAGAAGTGGA
TGGAGGGAGGGGTGAGTGCGGAGCGAGACAGAGGAGACTAGGGAAAGAAGCGGAGAGGGGCAGAAAGACGGTGATAAGAA
GACGAACGAGGATACTACCGTCGTCCAGGTAGACCGCCAAGTCTGAAATTAAACACTCT
>M00285:128:000000000-BF978:1:1118:3149:11124_1:N:0:46
ACAATCCGCTCACTGACGGAGCTGGACCTGACTTTCAATGACCTGGGAGACTCGGGAGTGAAACTGGTGTCTGGGGCTCT
GAGGGACCCGGAGTATAAAATACAGACTCTGCAGTAAGTCCCAGACTGTGATAGATTGTGTTTACAGTCACTGAGTGTCT
GACACTAAAAATTAATGTAGTCAGTAATTGTGTTACTGATAAAACCTGAGGATCTGCACCGCC
>M00285:128:000000000-BF978:1:1118:6176:11125_1:N:0:46
NNNNNNNNNNNNNNNNNNNNNNNNNNNNNNNNNNN
>M00285:128:000000000-BF978:1:1118:4987:11126_1:N:0:46
AACTCAATGACTGAATTGCCACAGACCTCCAACGAAAAGAGTTCCAAAGATTCACCATCCTCTTGAGTGGAGAAATGACT
CTTTATTTCAGTCCTAAATAGCCCGCCCTATATTCTCACACTGTGACTCTTGGTTCTGGATTCCTCAACCAGGAGAAACC
TCTAGCATCCAGTCTATTGAGCCCTGTAAGAATTTTGTCTGTTTCAATGAGATCAACACTCATTCTCCTGAACTCTAAGG
AAAACAGGCCTAGTCTACAGAATCTTTCTACATACATCAAAACCACCATCCCTGGAATC
>M00285:128:000000000-BF978:1:1118:20601:11126_1:N:0:46
TTAGGATGTTGCTGCTGGGTGCAGCAATAATAAAGTCACAGAGCCATAGAGTGAAACAACATGGAAACAGACCCTTCAGC
CCAACTCGTTCCTACCAAGCAAGAGCTAGTTCATATGCCTGCATTTGGCCTATATCCCTCTAAACTATTTCTATCCATGT
ACCTGTCCAAATGTCTTTTAAACATTGTAATTATACTGCCACTACGGATTTCTCTGGCAGCTCATTTCATATACCACCAC
CCTCTGTGTGAAAACATTGCCCCTCAGGTCCCTTTCAAATC
>M00285:128:000000000-BF978:1:1118:7571:11127_1:N:0:46
TCTGGGTGCTCCAGTTTCTTCCAATGTTCCAAAGACATGCAGATTGATAGGTTAATTGGCCACTGTAAATTACCTCTAGT
GTGCAGGGGAGTAGTAGAATCTGTTGATGAGAATGTGGGGAGAATGACATTGGATGAATATAGGAATGAGCGTAAATGGG
TGGTCAGCATATTGATGGTCAGCATAGACTCGATGGGCCAAAGGGCTTGTTTCTGTGCTGTATCACTCTGTGACGTTTTC
AGATATATATGTGTCATTCTGCTTT
>M00285:128:000000000-BF978:1:1118:29456:11127_1:N:0:46
TGTATTATTACTCTCTGCCTTCATTCCTAACTCTGGTTTTCAATACCATCCACTACTGCCTTGTCCTTTAGAGTCTTGGA
AAGATACAACAGAGAAACAGGCCCTTCGGCCCACCTTCCATGCTGACCGTAAACCACCCATTTACACTAATCCTTCAATA
ATTCCATTTTTTCTAATTCTCCCAACATTTCTCTCCGTTCCCCCCCTCTTCTCCCCTTCACTTTCTCATTCGTGGCAATT
TACAGTACCCAATTAACCTATCAATATTCATGACTTTGGGACATGGCAGGAAATTGACGC
>M00285:128:000000000-BF978:1:1118:9487:11128_1:N:0:46
GATCTACACTCTTTCCCTACACGACGCTCTTCCGATCTGAACTACACTCTTTCCCTACACGACGCTCTTCCGATCTCGAC
TACACTCTTTCCCTCTACGACTCGCTTCCGATCACTAATCGAAAAGCTGCCTTCAGATCTTGACTCTCGAATGAACTTTT
CTTGACAAATATAACTCAATAGATTGAATGTCATGCATAGATACACATTGAAAGGATTGCTAAATGAAAGTCTACCGAGA
ATCGTTTCAACGTGTAAGTATCTCGAGGCAATTTTCTAAAGAGCATGTATAATATATCA
>M00285:128:000000000-BF978:1:1118:7531:11128_1:N:0:46
CACAGACGTGCAGATGAATCGAACAGCACAGAAAATCAGAATCAGATGAAGCATGATCTAATGGAATTCTGGATTAGTCT
TGATGGACTAACTGTTGTTTTTTCTCTCTCTGCTAATATTCCAAACAACTTGGCAGTTTTGCTGATGAGTGGTCTGCTTG
ATCTGATATATGACAGGGCAGTTTTCAAGAGAAGTCTGCTTATATTTTGGTCCTGTGAGCATATGTGGGAACCTATGATT
TGAGAGCTTGTTTACAGCATCAGTTCTATTAACTTGTAGCAGTGTTTGACCCAGGGGAA
>M00285:128:000000000-BF978:1:1118:8124:11128_1:N:0:46
ATTGGAGATTGCCGGATTGGAGACACCTCTGCTCTTCACCATCACCACAAGCACCGAACCTTGATCCCACCGCCATCTTG
GGGGTCCTTTTGACGGCACAGTAGCATAGTGGTTAGCACAATGCTTTACAGCGCCAGCAACCCGGGTTCAATTCCGGCCA
CTGTCTGGAAGGGGTTTGTACGTTCTCCCCATGTCTGCGTGGGTTTCCTCCGGGTGCTCCGGTTTCCCCCCACATTCCAA
AGACGTACGGGTTCGGAAAGTATGGGCACGCTATGTTGGCGCCGGAAGCGTGGCGACACT
>M00285:128:000000000-BF978:1:1118:14889:11128_1:N:0:46
TCCATGCGGATGTGTAGAAAGTGGCAAATGAATGGTTTGAAATGAATGAAATCTATTGCTATATCAGCGATTAACCTCTC
AAGAGTAATAGGTACACTTAAATAAATGTTACCAAACGACTCAGCAACATGAAATACACACAATACAACTGTTTTCATGT
AGATACTCATGGGTTTTGTGAAGAAACTGGGAAATGAATGATTTTAGCTTATAAAACGCTGTTTCAGCCTAATAAGAAAT
CTGGTGATATATCAAGATTACCTTTTCAATGGTAAGAGGTAT
>M00285:128:000000000-BF978:1:1118:8276:11128_1:N:0:46
ATTGCCAAGTCTACAATCATCAACATGCTGGGAGTCACCATGCACCAGAATCTCAACTGAACAGTCCACATAAATACTGT
GGCTACAAGGTCAAGGCTGGGTATCCTAAAATGAGTGGCACCAATCCTGACACTTCAAAGCATCTTCCCCATCTACAAGG
CACGTCCGGAATGTATTGGAATCCTCTCCACTTGCATGGATCAGAGAAACTCCAACGAATATCAAGAGGCTCTATGCCAA
TCAGATGCCCATTTGAATGCACTCCATCATAAATG
>M00285:128:000000000-BF978:1:1118:2789:11129_1:N:0:46
ACGACCAAGCTGAGCAATATCTTCTTTCCACAAGCCACCAGAACTGCAAACTCTCTCATTCCTCTATCTTCCTTGGTAAT
ACTGAGATGCTAGGTGCACAGAAATGCACCAGCAGTTTAAATGCCCGCCACCAGCCCGTTCACTATAATAACTATTTATT
TAAT
>M00285:128:000000000-BF978:1:1118:18500:11129_1:N:0:46
CATGTAACACACACAGGACAGAGGACTATATCTACTCTGTACTACGTATTAGCTGTTAAACCAGTGCTATGGAAAGAACC
AGTCTTTTGTGGTTCATTGCATGGTGGAATATGTCTAACCACACAGAGAGAGGGCAGAGCTGAGATGAAGCCGTTCCTTA
TAAACTCACTTTGTGGTCAAGATTCAAATGCTGTATTAACAAGCTAAAGCTTGGGATGAATTCTGAAGGTTGCTGTTAAA
TCTTCCAAATTTGATTCAAGGAACATGGAGAATCTTGCTATAAGAGAATGAATTGATTAT
>M00285:128:000000000-BF978:1:1118:13189:11129_1:N:0:46
CTAATACTGAAAATGAACTTGTTTCCTTCCTCTCAGTTCTGATGAAGTGTTAACAGTTTCTCTTTCCACAGATTCTGCCT
GACCTGCTGCATGTTACTGGCATTTTCCATTTTAGATTTCCCTTTTTTTTGGATTTTCAGAAAAATAGTGTTTGAGA
>M00285:128:000000000-BF978:1:1118:27904:11129_1:N:0:46
ACTTCACAAATACATCATCATAATTGAATAAAAGGAACATTGTGGACAGCTGCCATCACCCAAAGTGATTCCACTAAGAA
AGCTTCTAATCTCACAAATGTAATCATTTGCTCAATCCACATAGGCCTGAAGCATATAAATCACTGCTGTTTGTAGTGGG
ACCTCCTCCCCACAAGTCAGCATACCTTCCC
>M00285:128:000000000-BF978:1:1118:24618:11130_1:N:0:46
CCCATCCGATCACACAAATCCATTAACAACCCCCTAAGCCACCCCGATTTACTTACCACTCATCTACACCAGTGGCAATT
TATAGTTGCCAAATCAAAGTC
>M00285:128:000000000-BF978:1:1118:25962:11132_1:N:0:46
AGAGAAGAATTTTTTTCAACTGGATAGTAGAAAATCTTTGGAACTCTCTGCCTAGGAGGATTGTGGAGGTGGTATTGCTG
GGAGTGTTCAAGACAGTGATTGATAGATTTTATGATATTGAGGGAAATACGTGGTAACTGTGGTCTTATTGAATAGTATG
GCAGGCATGAAGGCTAAATGGTCTACTCTGCCTCTTTCTCTTGCATTCTTAGAAACATT
>M00285:128:000000000-BF978:1:1118:24414:11138_1:N:0:46
CTTCCTTCTCTCCAAATGCTCTGCACACCGGAGCGAGGCACACATCCCAGCTCGTGCTTTGAAACTTCAGATATCAGCAG
CCTTCTTATTTATACCCATCCCTGTGTGCTCACTAATGATCTTCTTTGTGATTACTGTGGACAACACCCCACCATCCATG
T
>M00285:128:000000000-BF978:1:1118:26784:11139_1:N:0:46
AAGAACAAATCCTTTGATATATCAGAGATTACCTTTTAAGGGGTAAGAGCTGCATTTAAATAACTGTTACCAAAACGACG
CAGCACCATGGAATACATAACCCACAATTGTTCTTCTGTGGCTGCTACATGAGTATTGCGTAGAAAGTGGCAAATCAATG
GTTTAGCG
>M00285:128:000000000-BF978:1:1118:27137:11139_1:N:0:46
GATCTACACTCTTTCCCTACACGACGCTCTTCCGATCTGGACTACACGCTTTCCCTACACGACTCGCTTCCGAACTGGAA
TACACGCTTTCCCTACACGGCGCGATTCCGAACTAGAATCCACTATTGTCCTGTCCGAGGCGAGTGCAAGCCACACAACG
AGGACGACGCGGCGGGAGCGAGGGTGTGATGGGAGGAGGAGGTGAGGTCGCGAGGGGCAGCAGATAGACGAGACGCAGAA
GCGATGAGAGAGGGAGTGGAATGAGCGACAGCACGATGGCTGCGAAGCACAGTGGGTCTG
>M00285:128:000000000-BF978:1:1118:17668:11140_1:N:0:46
CCTTTCTGTCATAGAAGGATCTGCAGATCCTCAGTAGGTCTGTGAGGATAACGCTGAGCTGCCATCTCTATTAAGGCTGT
GGATCACAGAACTCCCCCGTGAACTTTTTGGAAGAAGAGGCATGAGTACGTCTCACCCCGCTCCACAAAGCGGACCCTGG
CTAGGAAAATGACCTTGGAGGATTCCTATAGGACTTGTGCTCCATTTAATTTTCCAGGCCTTGCATTCCACACTCAGTAA
CTCTGAACTTTCCTTGGAATCTCTATTATTTAAGTTACAATGGCCCCAGAGACTTTGGG
>M00285:128:000000000-BF978:1:1118:22356:11140_1:N:0:46
CAGGCCCTAGCTGGTGTTCCATGCAATTAGAGCATCACTGCATTATTATTTGTCTCAGTAATAAAGGAATTCCTTTTTGA
CCACTTTATCAATCTATTGCTAACTTTTAAGGGTCTGTGGATATGCACTCAAAGCTCCATATGTTTTCCACACTTCTGTG
TATCCATCCATTTATT
>M00285:128:000000000-BF978:1:1118:17487:11140_1:N:0:46
CACAGCTAACATTTCTGCTTCCAACAGAGTTCGATACAGCATGCTACTCGTTGCATCCACATGGAGAAGCTGACCTTTAA
TAGTCGGTGAAAAGCCTATAGAATCAAAAACCAACATATGTTCACAGTTAATATTGAAAACGAGTACTTATCTGACCTTC
CTCCAAAGTATGGACAACTAATATAACATTCACACATATTTAAAAGTGTTAAAATGACAATTATTGAGAAATATTATTAA
ATGAATTTTCCTCAGTAGAAGACAGGTAGGTTTATATGAACACACATAACATGAAAG
>M00285:128:000000000-BF978:1:1118:24816:11141_1:N:0:46
GCCAGATGAAAGATTTTGATAGATGATTCATTAGTGTTGGATCAAAAAAAATATTTAAAGTTAATTTAAGTGATCTGATA
AAATTCTATCCTATTTAGAATATTGCTTTGTAATCACTGTCAGATGTCAGAGTCATAAATAAACACATATTAAAAGGTCT
ATTCATTGATGGGGAGTGCTATCAATCCTGCTGATAGCTACCCTGTAGGACAATACCATTTCCCTGAGTCCAGTATCTGA
TTCAACTTTGCCAAATTTTTGCTTCATAT
>M00285:128:000000000-BF978:1:1118:2635:11141_1:N:0:46
CAATTAACCAACCAATCTGCTTGTTTTTGGGATCAGGGATGTAACTTTATGAATCTATGATAACATTTACCACATCCCCA
TAAGTGATCCACTAAACCTATGTTAGATTGGACTGGATGCAGA
>M00285:128:000000000-BF978:1:1118:10127:11142_1:N:0:46
TAGCAGTACTGCTAAAGAAAATGAAGGGACCTGTTCAACCAGACCTCGTGGCACTGTGTTTCTTGCAACGGACAGAAGGG
GAAATCGATTTTGGGATGACAGAGAGAGGCAAGAGATGAGATTGCTGGTGCCTTGACCAATATCTTGGTGTCCTCTCTAG
CTGCAGGTGAGGTCCCAGACGACTGGTGAGCAACTAATGTTCCATTGTTCAAGTAGTAAAAAAGGGATAATCCTTGTAGC
TACAGACTGGTGAATATCACGTCAGTGGTGGCG
>M00285:128:000000000-BF978:1:1118:11344:11142_1:N:0:46
GTCCTTCTTACAGTGCAGCATACCCTCCACGTCATCTATTGAATTACGTGGAGGTGCAGAAGCAGGAAGTTTATGATGCT
GAGGTAACTTGTGGGTCGGTTAGAATCAAATCTTTCATTTTATTTATTTATTAGTCACATGTGCATCGAAAAACACAGAG
AAATACGTCTTTCTGTGTTGTTAAGAATGTGCTGGGGGCAGCCCGCAAGTGTCGCCACTCTTCCGGCGCCAACATAGCAC
GCCCACAGCTCCTAACCTGTATGTCTTCGTAATGTGGGTGGAAACCGGAGCACCCAGAGG
>M00285:128:000000000-BF978:1:1118:17865:11143_1:N:0:46
ATTTTACAAATAACTGTCATAAATAAAAAAGGCACAGTTAAAGAAATGTGGATGCCCAGAATTCAGTCAATGTGGTGTAT
CAAATGTAAAATTTGCTGAAGTTTCTCCATCAGGTTAAACAATGCAAA
>M00285:128:000000000-BF978:1:1118:1995:11143_1:N:0:46
NNNNNNNNNNNNNNNNNNNNNNNNNNNNNNNNNNN
>M00285:128:000000000-BF978:1:1118:10026:11144_1:N:0:46
ATGGCTAACATGAAGGTACATAATTTTAAGGTGATTGGAGCAAGGTATAAGGGGGATGTCAGGGTTAGCTTTTTACGCAG
AGTGGTGTGTGCGCAGAATGCACTGCCGGCAGAGGTTGTGGGGGCAAATACATTGGGGACATTTAAGAAACTCTTAGATA
GCCACATGAATGATAGAGCAATGGAGGGCTATGTGGGAGGGGAGGGTTAGATATATCTTAGAGCAGGATGAAATGTCAGC
ACAACATTGTGGGCCGAAGGGCCTGTACTGTGCTGCAATGTTCTGTGTTCCTGGTTCTCC
>M00285:128:000000000-BF978:1:1118:26001:11147_1:N:0:46
CCTGTGGGTAAATTCTTAGAATCCATTTTAAGAGACAGTATTCATTTAAAAAAAAGTACAGATTAATCAGAGGCAGTTGA
TAATGGAATTGTAAGGGGAAGTTTGTGTCTGACTAATTTGACTGAACTCTTTTGATGTGGTTGATGAAGTAGTGTATTGA
TGGAACTATATGGATTTAAGTAAGGCTTTGGTAAAGGTCATGTTGCAGGCTGGTTTAAAAAAAGAAAATGCGATCTGAGG
ATGGGGGCAGAGGCAGTGGGAAATTGGATCTAAGATTACCTAACAGGAAGCAAAGATTTT
>M00285:128:000000000-BF978:1:1118:6383:11147_1:N:0:46
GCCAGCAGTTTGTTACCTCTGCAGCCTCAGTTAGATCCAGCCCCATATGATGAAAAGGGGTAACTGATGATGTTGTATCA
AAATTGTTTAGGAATGGCAAGGCTGACCTCTCGACGTCTGTTTTTACACCCACACTTTTTAATGACTGAAGCTTTTGCTT
GATTTAGAACCAGAAAAAATTGTGTCAATATTTTCTGAAAATTGTATTGTGTAATTCTCATTGCATTGTGTTGCTATCTC
TGAAATTCTCTTGGTGGATATTCAGGTAATGTAATGTTCACATTAAATGTATCATTAATT
>M00285:128:000000000-BF978:1:1118:8157:11148_1:N:0:46
CAAATATCTGGCCAAGGGAAGCGATGTTTACTAGATAACTTCACTGTTTTTTTTCCGTCCTTACTTCTTGAACTTACAAA
GGAATCCCTTGTAGATTGGCACTACCTTCCCTATAGTTGCAATATAAGAATTTAAATGTTCTCTGCACCTGTGTGGCATT
TCTGTCAACTTTTTACATGAACCCGCACAAAGACTTGTTTCTAAGACGCTTCTACTGCTGTCCACTGGGTGACACACTTG
TGAGCGGGTTTTCCTGACTCCCAGTCCCAGACATGAGGGATTACTTCTTCCTTGTGATG
>M00285:128:000000000-BF978:1:1118:2988:11148_1:N:0:46
ACTTTTAATTAGAATTAGCCTGGACACATGAACAATTAGGAGCAGGACTAAACCACTTAGCTCTGAGAATATTCTGCCAT
TAACAGAGGTCAGGGCTGATCTGACTGTAACCTCAACTCCACACTCCTGTCTATCCTGAGTAACTTTTCACTCCCTTAGC
AAGAATCCATAATAATTCTGCTTTAAAAATACTTAAAGACTCTGCTTCCATTGGCCTTTGAGGATGAGAGTGCCAAAGAT
TCACAACACTTTC
>M00285:128:000000000-BF978:1:1118:19102:11149_1:N:0:46
GAGGGCATAAAACTGCTAGAGGAAGTTGTTGAGGCAGGTACAATAGTATCATTCAAGAAGCTTTTGGATTAGTACATGGA
GGGGCAGGGCTTGGACGGATATGGTCCGAATGCAGGAAATTTGGACTAACTGGGTTGGCACAGTGGTCGGCATGGACTTG
TTGGGCCGAAGGACC
>M00285:128:000000000-BF978:1:1118:14195:11151_1:N:0:46
AACCATTTCTGGTAACATATTAGTATTTGCACAGCATCCCTTGGAGCACGTTAACAGCTGAACAGCTGCCCTTCAAACAT
GTCAGTGCTTAAACATTATTTCTTAAAATATCAATACTTGTTCAGTGCCTCTGCAAACACATCAGGTTTTGTTTAGGTCG
CCAAGGAACAGTCAATATCTGGAGCAACAATCAAACTGATGGGGGAACTCAGCAGGTCAGGCAGCATTTGTAGAGGGAAA
TGAATAGTTGACATTTCAGGCCAAGACCCTTCATCTGGAGCTGCCTGACCTGCTGTGTTC
>M00285:128:000000000-BF978:1:1118:17436:11151_1:N:0:46
CACCAGTTTCCCAGCACAGTGTCCACAGGGCAGCGTATAACCTGGATATTTGAATCAGTGTAACTCAGTACTGTATAATT
GGGAATCCAAATGAATGCTGCAAGCCTCATCATTATAGCCCCTATTCACAGACACAGCCAGAACCATCAGAAACTTGGTC
AAAAAACTCAATTGCCTGTGGAAACATGCACTACAATCTTAGTTCGAGGGGATTAGAGCCAATTTACCTAGTTCCATTCA
TACATAATTTCTGTGCATACACTTTGAGCACAAAGGTGATGCTAATCATGTTTTTCT
>M00285:128:000000000-BF978:1:1118:24485:11152_1:N:0:46
GACAAATCTACATGGCTGACCTCAGAAAGACCATTAAATTAATGTCATAATACAGGCTGCAGTGTTAGGTACCCACCTCA
AAGAGGCTAGGCATAGAATTCACCATCAAAACCTAGAAATCATTTTGTGCTGAACCATTATAAATATCAATGGAAGAGTA
TCCTGTACATTTATCCAATGAAGGCAAATGGGTAGCGACAGTTCACAAAGCCTGGACAAGCTGTAACAGGAAGACATATG
ATCACCAA
>M00285:128:000000000-BF978:1:1118:6483:11153_1:N:0:46
TCTTCAATGAATACTTGTCTATATTTACTGTGGAGAGGGACATGGAAGCTAGTGAGATCACGGGAGGGAACAGTGACATC
CCGGAGCATATCAACACTATGAAATAGAAGGTGTTGGAGCTCCTGAAATGCACAAAGGTGCATAACTCCCTGGGGTCTGA
CCTGGTGATGTTATGGGAAGCAAGGGAGGGGACTGCCGGGGCCTTGGCAGACATCTTGCAACTGCGATAGTT
>M00285:128:000000000-BF978:1:1118:4329:11154_1:N:0:46
ACAGACACAGAGGCACTTAACCTTCGCCCTCGAATTTTAGAACAAGGGTAAGAGGTTTAGAGGGAAACTAAGGAGGATTT
TTTTCACCCAAAGGGTGGTTGGAGACTGAAACACATTGCCTGATGGGGTGGTGGAAGCAACATTTAATAAGTACCTAGAT
GAGCACTTGAATCACCAAGTCATAGATTCCTCTGTTTTTAATGCC
>M00285:128:000000000-BF978:1:1118:6973:11154_1:N:0:46
CACAAATGTAAAGCGCTGACATTCCCTCTTCCATGTGTTGAGATGCCATGGTAAATATAAGTTGAATCAGCCTTCTTTGC
TATTGATTTAGCTCCTTTGAACCCTAGTGTAAATATTCACCAAAACTTACTTAACAAAATGCAGAAACACTGAAAAAAAT
C
>M00285:128:000000000-BF978:1:1118:11358:11156_1:N:0:46
GGAGAAAGAAATAGATGCTTACGCGCGTTGGGTTAGGTGAAGAGAGCTGGGAGATTTATGTGGAGCATAAGCGCTGAAAA
TAGATGTAAGAAGCAGAAGCAGGAGTAAGCCATTTGGTCCCTCTTGCCGGGACTGCCATTCAATAAGATGGCCAATCTTT
TACCTCGGCAACTTGAATCGAAAGGTTTAATAAGGTGTTGGTCAGACCACATTTGGAGTATTGTGAGGAGTTTGTGGCCC
CCA
>M00285:128:000000000-BF978:1:1118:26817:11160_1:N:0:46
ACCAACACCAACCTGATAACTCCCCATGCACCTAGTTCTGGTTTCATACACACTTCCCGTTCCCAGGAGTGGTATCACTG
GTCACCATTTTGGATGTTTCCACTTGTCTCAGTTAGCTGTGTAGACTGCAACTAGTTATCATGGTTAAATTGAC
>M00285:128:000000000-BF978:1:1118:24275:11161_1:N:0:46
AGAGAAATGGGACTGAGATCGAGAGTTTAGGACCAAGGTTCTTCCACAAGTTGTAACCTCCTTTGCTTTTTCTCTTCCTC
CTCTCTCTCTCTCTCTTCCCCCCTCTCCCCCTTTCTTTGCTCCATCCTGTCCTCTTTTCCTCAGCAATTTATAAAGATGG
TGGTGAATGGGGAATCACTCTGAAGTGTTTAAATCTGAAAATCACTAAGTATTTCTAGAGCATGCCAGTTAAAATGAGTA
AA
>M00285:128:000000000-BF978:1:1118:22235:11161_1:N:0:46
GTTACCATCAACAACTTGCATTTATAGAGCACTTTTTATATAGGAAAACATCTTGGGTCATTTCACAAGAACATAACCAG
ATGAAAACTGAGACCTAGCCATATATGAAGATATTCATATGAGTGAACACAGGTGATCTAAGGCAGCTTCAGGCTTGGCT
AAAGATGTAAGGTTTAGGGAGCATCATCAAGGAGAAGTAAGTTGGTTTTGGAAGGGTATTCAGGAGACGGAGG
>M00285:128:000000000-BF978:1:1118:12370:11162_1:N:0:46
CACTGGAATGGAAAAGAAAAGGTAGAAAGTGGGCCTGGATTTTACAGGGATTGCTAATACTTACCTGGGTAAAACAAAGA
TGTATCACTTTCAGAAGTTTGTCAGATGATTGTTGAGAATCTGTGTTTGAGGCATCATCTAGTATAGAGTTTTATGAATG
CATTCTGATGCTGGCCTGG
>M00285:128:000000000-BF978:1:1118:8524:11162_1:N:0:46
GGAACTAAGAAAAAATAATGAAATGTCAGCTAAACTTACCGTTTTAATGACAGTGAAGCCAACAACATGAATGGTGTCAG
GGTGATCTGGCCCACTGTGGCTTTGCAGCACTTCCATACTTGCATCTACACCCCCCCCCCGCCACTCCCCCCCTCACGCT
CACACCCACCCACAACCACCCACACACCATAACACCCCCATTCCCACCACCCCCCCAGCACGCCCAACACCATTTAAGAA
AACCGAACGGTAAAGATACAAAAGACAGTAACTCCCCCAAAACTCCTCAGCCCCACCCCC
>M00285:128:000000000-BF978:1:1118:18584:11162_1:N:0:46
GCAATCCCCCAATCTGTGTCGGGTCTCAATGACGTAGAGGAGAGGCCACACCAGTAGCACCGGATGCAATAAATGACACT
GATGGATTCACATGTGAAGGACAGTCTCACCTGGAAGGACTGTGAAGGGCCCTGAATGGTGGTGAGGGAGGAGGTGTA
>M00285:128:000000000-BF978:1:1118:18782:11164_1:N:0:46
TAAGTAATCTGGTGATATATCAAGATTACCTTTTCAGGTGTAATAGGTACACTTAAATCAATGTTAGCAAACGACTCAGC
AGCATGAAATACATACACTACAACTGCGTTCCTATTGATACTCCATGTGTTTTGTGAAGAAACTGGCAATTGAATGGTTT
TAGCTTAAAAAACGCTGTTTTAGCCTAGTAAGTAATCTGGTGATATATCAAGATTACCTTTTCAGGTGTAAGAGGTACAC
TTAAATCAATGTTAGCAAACGACTCAGCAGCATGAAATACATACACTACAACTGCGTTCC
>M00285:128:000000000-BF978:1:1118:5765:11164_1:N:0:46
GGTCTTCCTCACACAACGGTCTTTGTATATGTCTGCGAGGGATGGAAGCGAGACACCTATGATCCACTCCGCAGCCCTAA
CTATCTTCTGGAGGGACTTCCGCCCAGCAGCTGAGCAGCTTCCAAACCAAACAGTGATACATTGAGTTAGGATGGTCCCC
CTATAGAAGGTTTTCATGACGGAGGGATGGGGGTTCGCTTTCCTCAGTCTCTGCAGGAAGTAGAGGCGTTTCTGAGCTTT
CTTCGTGAGGGTCGTAATGTTATTGGACCAGGTCAGGTCGTCGGTGATGTGCACCCCC
>M00285:128:000000000-BF978:1:1118:6936:11165_1:N:0:46
TTGATGAAACAGCTGGATATTTTGAGGATTTTAAATATCACATCATTGTTGACCCCCCATGTAAAAGACTGATCAAGTTG
AAGAGAAAATTTGAAAGGAACTCCAAGAGATGGAGCAGAAGGTGGTACCAGCCAAAGTTTTCAAAGCTACCAAAGTTTAA
TGTGGGGAGCTCTGAAGCCATGCACCTCAGTAACAGGAATTAAAAGGCAAATCATTATCTGAGAGGAGAGAGACTGCAAG
TGAGTGAAGTACAGAGGGATCTAGG
>M00285:128:000000000-BF978:1:1118:27342:11165_1:N:0:46
ATGTAAATAGTAATCAGGGAGTGAAAGGAGAGGTGGGACTGACTAGAGCCAGAAGGCAGAGCACGAACAGGTGAATAGTT
TGTATCCATCTTTTCATAGGAACAGGGTGATGCCAAAATATGGGAGAATGAGAGGTAGTGGAGATTAATGTAGAAATATA
GAAAACGTACAACATTACAGCACAGTACAGACCCTTCGGCTCACGCTGTTGTATCCACATTTTATCCTGCTCTATTACAT
A
>M00285:128:000000000-BF978:1:1118:18961:11167_1:N:0:46
CCAGATTAACCTACCCGTACGTCTTTCCTAATGTGGGAGGAAACCGGAGCACCCGGAGGAAACCCACGCAGACACGGGAG
AACGTACAAACTCCTTACAGTCGGCGACCGGGATCGAACCCCGATCGCCGGCGCTGTAACAGCGTCGCGCTAACCGCTAC
GCTATCGTGCCGCCCATATCGTGCCGTAAGATTTAACATTCTTACTTCTAACATTCTTTTATTTTTCTTATTATCGTAAG
TAGTTATTAATAAAATAGTTTTTAACACTCATACATGTCTCAGTGTGTTTCTTTTGTTGT
>M00285:128:000000000-BF978:1:1118:26104:11168_1:N:0:46
CACCTGAATTCTCTTGTTTTCCATCCTAAATTAGACATTCCTTTGGTTCACTCCAACATCTACTTCCTCAACAACTTAAA
AAAATACCATCAGCACCTCCCATCCTAAGCCTAACCTCTACCACCTACAAGGAAGCAGCTGCATAGGAACAACACTACCT
CT
>M00285:128:000000000-BF978:1:1118:23701:11168_1:N:0:46
AGCAACAAAAGAAACAAGGTATTTTACAAATATATAATTAAAAAGGTGGGACTTGAGAGCAAAGGATGGTGAATTTCTAG
AGGATGATGAAATGATTCTATTCAGTGAGAAACTATCCTTTACTAAAGGAAATGCTACCATGCAGGACAAAAAGAGTCAC
ACAACCAGACACATTGGCAGGAATAGGCCTCCTTTTCACTTGGGCATGTGATAGGAGAATGGCTGATATGACTGTAACCT
TAACTCCATATTCTCATCTACCTGCCATAACCTCTTACCCCCTCGCTTATCCATGGCTTT
>M00285:128:000000000-BF978:1:1118:15891:11168_1:N:0:46
AGATCCACATATTATGTGTGCCCAAGTACAAACTTTTTCATAGCTGCACTGTGTTGTGTGGGCAATCTGTGATATCAAGA
CACATACTAATGCACAGCTATCAGAGCATAGAACAGTACAGCACAGTGCAGGCCCTTTGGCCCACAATGTTGTGCAGACC
AATATAAACCTACTCCATGATCAGTCTAACTCTTCCCTCCTACAC
>M00285:128:000000000-BF978:1:1118:8541:11169_1:N:0:46
TAGAAAACGCTGTTTTAGCCATGTAGGAAATCTGTGTCTGTATCAGCGATTAAATTTTCAGGGGTTAGTTGGACAGTTAA
ATAACTGTTGCCAAACGACTTAGCACAATGAAATACATAAGGTACAATTGTTTCCATCTTGATACTACATGGGCTTTGTG
TATAACGTGGCAAATGAATGGATTTAACATAAAAAGCTGTTTTTGCCAAATAGGCAATCTGTAGCTGTATCAGCTATTGA
ATTTTCAGGGGTAAGAGACACAGTTAAGTATCTGCTACCAAACGACTCAGCACCATCAA
>M00285:128:000000000-BF978:1:1118:2016:11170_1:N:0:46
CTCCTACATGCTGAAGGATAAAGTACTAAGGAGCAAATGTATTCAGTGGGAAGCCATGTAGGTACATGTGGGGGCAGGAA
TAGATAAATGATGGGGTCAGTTGAAGAGGGGTGGGGTGAGGGGCTGTTCCTGTGTGCACAAGTCTGTCTAATTTATTATA
AATTCATTACCCACATG
>M00285:128:000000000-BF978:1:1118:19852:11171_1:N:0:46
AATTTGATGTACTTTTAATATAGCGAAGACTATGGGACCAGATGGTAATTCAGCTGTTGTACTGATGACTTGCATTCCAG
AACTAGCTGTGCTTCTATTCAAGCTGTTATAATAGTGGTACCTACCCGACATTGTAGAGATTTGCTTAGTCCATGAAAAG
CAGGACATCCAGTTTGGTAAGTTACCACCTAATCAGTC
>M00285:128:000000000-BF978:1:1118:4322:11171_1:N:0:46
GTCACCAAAGACTATTACAAATTTTTATAGATGTATGGTGGACAGCACTCTGACTGGTTGCATCACGGCCTGGTATGGAG
GCTCCAATACACAGGAATGAAAAAAGCTGCAGAAAATTATAGACTCAGCCAGCTCCATCATGGGCACGACCCATCATGGC
ATCTTCAAGATGCGGTGTCTCAAAGAGGCAGTATCCATCACTAAGGACCCTCACCATCCAGGA
>M00285:128:000000000-BF978:1:1118:10714:11172_1:N:0:46
GAATTTAAATGCATGAAGAAATTTGGTTATTCTAAATGTGTGGGTTCTGTTAGTGGAATGTAATGTCTTTTTTACTGTTT
AGGTTTTAGTTTTCTCATTCATTTGTAAAAGAAAAAAATTGGACATCCACTGAAATGATGAAATGTTCAAGATATCCTCT
GGAGGTAATTTTCATGAAAGAATATAAATCTGTATAATTTCTTCTCATACATTTTAACATCTTTTTAATATCGCACATCA
TTCAATTCTGGGTGAGCAAAACATGCAAGACTATTTATTTTCTTTGGTTAGTCTGCAAT
>M00285:128:000000000-BF978:1:1118:12608:11172_1:N:0:46
CAATTCAGTAGAATCAAGAGGGTTTTATGAAAGAAAGTGCTAACTCTGACCATCTCAACAGATACTGCCTGATCTGCAGA
ATATTTCCATTATTTTCCATTTTTACTCTTTGAAAGAAGAATCACATTTGACAGATTTGTTAGAGATCTTTGTGAATATG
AAGAGCAGAGTATATAAAAGTGGATGGGAGGTGCAATGTACTTGGATTTGCAAAGACATTCAAAAAGGTGCCATGAAAAA
AAGGGCAACATGGTAGTGTAGTGGTAGGATGACACTATTAAAGTGCCAACGATCCGGGTT
>M00285:128:000000000-BF978:1:1118:12160:11172_1:N:0:46
TGATGTGCAAGAGTTTGCATTTAGACTCTCTCAGTTTCTTCCTTGAATGTAAAGGCTTTGGTCCTTGAGGAATGGGGAGA
GGTGATGATCTGCAAGGGGTGGAACTCTTGACAGTTCTTGATTTTTTTTCTATCACATGATCAGCTCACACATGAAATTC
TGACTTCAACCCATTTGGTTTAATGTGAATTGGGTAACCCAAGTCTCTGAAATTCTTCAGAAGCTGATTGGGTGAGGAGA
GTTGGTGGACCTG
>M00285:128:000000000-BF978:1:1118:11677:11172_1:N:0:46
TAAGGTGCAAAGTTATAACTAGATTGTGAGGTCAAGAGTCCATCTTATCATACTAGGGAACCATTCAATAGTCTTATAAT
ATTGGGATAGAAGCTGTCCTTGAGCCTGGTGGTATGTGCCCTCAGGCTTTTGTATCTTCTGCCCAATGGGAGGAGGGGAT
GAAGAGAAAATCCTGGGTGGGTGAGGTCTTTGATTATGCTGGCTGCTTCACCAAGGTAGTGAGAGGTAAAGGCAGTCCAT
AGAGGAGAGATTGGTTTCCGGAATTCCTTTAGCCAGAGGGTGGTGAATCTGTGGGATCTG
>M00285:128:000000000-BF978:1:1118:14875:11173_1:N:0:46
TAAACTACTCATCTGCTTGCCATGAAACCAACATGTTTCACTCACTGGGAAGTAAATATTGGCCTTGCCAGCATCATCCA
CGTTATATGAATGAATAAGGAAATAAAAATTGCACACACTGACAATACACCACTAAGTAACAATCGAAATTTGAACAGGA
AAAG
>M00285:128:000000000-BF978:1:1118:13089:11178_1:N:0:46
GCCAATGTACACCACTGCTCAAAAAGGGAGAAAGGGATAAACTATTTAATTAAATATCAGCCATCTTCACACAGGCAGGA
AGATTCAAGAAGCACATTGCAGAATAAATTTAACTCACTAAATTAAGCATTTGTTAGTTAACAACCAGCTTTGATTTAAC
ACAAGAAAAATTAGCAGGAATCTTATTTCTCTTCCTCCA
>M00285:128:000000000-BF978:1:1118:26973:11178_1:N:0:46
TGGTGTCATATAGGATCAGTGATCGTAGGACATAATTGAACTGCTAATTACACAGAATATCTTGACCATTTAGGCACTGT
ACTGGTATTTAATTTTTTTCTTCACACAAGAAACTAGTGGTAACTCAGTAGTTAATTTTAAATGCTACATCATTAGAGAT
TTAAGCTTACTGAAATGTTTCCTT
>M00285:128:000000000-BF978:1:1118:26080:11179_1:N:0:46
AATTTATTGGACAGCTGTTAAAATCCCTAGGTATTAAAAAGATACTGACACTCATAATAATTCTGATTAATTTAGGGAAA
ATATAAGAGTTGCCTATCTCTCCATTTGAGACACAAATTTATGCCGATATTCCAGGTTTTG
>M00285:128:000000000-BF978:1:1118:6324:11180_1:N:0:46
AATTTACAGTTGCCAAGTAACCTCCAAACCTGCACATCTTTGGGACGTGGGAGGAAACTGGAACACCTGGGGAAACTCGT
GTGTTCACAGGGAGAACGTGCAAAACTCCACTGACAGCACAAGGCCAGGATGGAACCCATGTCTCCAATGCCATGAGATA
GCTCA
>M00285:128:000000000-BF978:1:1118:3569:11180_1:N:0:46
TGAAATGCTTTGAGAGGCTAGTTATGAAGCACATTAGAGCCTCCCTCCCCCCATCCTTGGATCCTCATCAGTAAGCTTAT
CGTGCAAACAGGTCCACCGATGATGCAGTCTCCTCTGCCATGCACTCTGCACTACATCACTTAGAGAAGAAGGACTCATA
CTGCCGGCTGCTATTCATCGACTTCAGCTCCGCTTTCAATACCATCATCCCGCAACAGCTAATCAGGAAGTTGAGCGCTC
TGGGCATCAACACTCCTCTCTGCAACTGGATACTGGATTTTCTAACTTGCATGCCACAGT
>M00285:128:000000000-BF978:1:1118:21262:11181_1:N:0:46
AATGGTAGATTTTTATTAATTGCTGGTTTACTTCATAACAAAAAAGTTGTTATGGTAAATGTTTATGCACCCAATGTAGA
TCATCCGGAATTTTTTAAACACCTGTTTGCATTTTTTCCTAATTTAAATGAATACACTGTGATTATGGGTGGAGACTTTA
ATTGTTGTTTAAACCCTTCGATGGATAAATCTGTGTCAAAACCTGCACTTCCAAACAAATCTGCTGTTTTTATTAATTCC
TTTTTAGTTGAATCTGGATTTTTGGATGTTTGGAGGTTTCTACATCCATGTGATAAAGA
>M00285:128:000000000-BF978:1:1118:10589:11181_1:N:0:46
CCATTGATCGAGTGGACAGTCAGAGACTTTTTCCCAGAGCGACAATGGCTAACACAAGGGGACATGATTTTAAGGTGATT
GGAGGAAGGTATAAAAGGGGATGTCAGAGGTAAGTTTTTTCCACAGAGAGTGGTGGGTGCGTGGAACGCACTGCCGACAG
AGGTTGTGGGGGCAGATACATTAGGGACATTTA
>M00285:128:000000000-BF978:1:1118:16598:11181_1:N:0:46
GAGGGAGTGAGGGAGGGAGAGTGTACAGGCCGGAGGGGATCACAGAGATATGGAGGGAGGGAGGGGCGGAGGGAGGGAGA
GTGTACAGGCCGGAGTGGATGACAGAGATAGGGAGGGAGGGGCGGAGGGAGGGGGAGTGTGCAGGCAGGAGGGGATCACA
GAGATAGGGAGGGAGGAGGGGGTGAGGGAGGGAGA
>M00285:128:000000000-BF978:1:1118:17652:11181_1:N:0:46
ATGCCATAATATAAATTAATAACCCTATAGTATGTACCCCAAATGGAAAACTTCTCCAATAGGCTTCACAGACGATCATT
TCCACATGATTAGCAAATTATTTCCAAACTTGTGCATTCTCTTTACTCACAGCAGTAGCATCCATGTTGATTGCATGGAC
CTTGCTACA
>M00285:128:000000000-BF978:1:1118:6283:11183_1:N:0:46
CAGCGACTAATGAACAAGGACTCCTAGATCCCTTTGTACCTCCCTTTTAACTAACTCCACACCATTCAGATAATAATCCG
CCTTCCTGTTCCTGCTCCCAAAGTGAATAAGATCACACTTATCCACATTAAACTTCATCTTCCA
>M00285:128:000000000-BF978:1:1118:22705:11183_1:N:0:46
CCAGGTCTCTGGAGCCATGAGGCAGCAGTACTACCTGCTGTACCACCCTAGTCATCTCACTGCATGGATTAACATATCAA
TTCATATATTACTCTCTCAATTAATAACAATAATTCTTTCAC
>M00285:128:000000000-BF978:1:1118:25023:11183_1:N:0:46
ATGGCATGCTTGCCTTCATTAGTCGAGGCACTGAGTTCAAGAGTCAGGAAGTTATGCTGCAGCTTTATAAACTTTTAGGG
AGCATTTGGAGTATTGCATTCATTATAGGAAGGACGTGGAGGCTTTGGAGAGGGTGCAGAAG
>M00285:128:000000000-BF978:1:1118:12074:11184_1:N:0:46
GTGAAGAAGCTGCCCCTGGTGTCCCTTGTAAATCTCTCACCTCTGATCTTAACCCTATGTCCTCTTGTTATTACCCCACT
CCCTGAGAAAAAGACTGTGCTTTCACCCTGTCTATGCCCCTCGTGACCTTATATACCTCTATCAGGCCACCCGTCAATAT
CCTACATTCCAGGGAGTAAAGCCCTAGTCTAGGACCGTCTCCTTGTAACTCAGGCCCCCAAGTCCAGGCAACATCCTGGT
AATTTTTTTCTGAACTTTTTCTAGTATACTAACATCCTTCCTATAACAGGGTGACCAAA
>M00285:128:000000000-BF978:1:1118:4494:11184_1:N:0:46
GTGAGTAGCCTCCTTGAACCACTGAAGTCCTGCTGGTGAAGGTGCTTACTGTGGTGCTGGGGAGGGAGTTCCAGGATTTA
GATCCAGTAACGATGAAAGAACGGTGAGATATTTCCAAGTCAGGAAGTTATGCGACTTGCAGGCAGCAATCTTCTCAACT
GTCTCCATCTCCTGCAGGTAGACTGCTGTGCTGGTGTTTTTCTCTCCTCCAGAGAATTTGGCACAGAATTCGGCACAGAA
TCCTGATCAATGGGACTGTGGAAG
>M00285:128:000000000-BF978:1:1118:24513:11184_1:N:0:46
GGTGTTCCGCAGGGGTCGGTGTTGGGGCCCCTTCTTTTTACCTTGTATATTAATGATTTAGACGAAGGAGTTAATGGGTT
TGTGGCCAAGTTTGCAGATGACACTAAGATTGGGGGGGGGGGGGAGGGGGGAGTATTGGGGAGACAGGAAAGTTACAGAG
AGACTTGGATATTCTAGGAGAATGGGCGAGGAAATGGAAGATGAGGTTCAACGTGGAAAAATGTGCAGTTGTAAACTTCG
GAAGTAGAATTGGAAGGGCAGACTTATCTAGAAGGAGATAAAATTGGAAGCACAGAAGT
>M00285:128:000000000-BF978:1:1118:23179:11185_1:N:0:46
ATACAGTAATTAATTTTGCATTTAAGCACAAATCTAATTTACATTTAAACATAAGTTTAAATTTGCTAAACTGGAAAATT
TAATTTATGAAAATTATAATTTGGATAAATAATGCAGTTCTTTGATAGGACCTTTTAGGAAAAATATTGAACATTATTTT
ATTACATTCAATGCACACATAGTTAATGTGTTCTG
>M00285:128:000000000-BF978:1:1118:12902:11186_1:N:0:46
CAAATTAACCTACCCGTATGCCTTTTAGAATGTGGGAGGAAACTGGAGCACCCGAATGAAACCCACATCCAGATGTCCAG
ATGCTCCAGAGCTGGATATAGGATGGCATCTGCTGTAGACCTGTTTTGGTGATAGGTGAATTGCAGTGGGTCAAAATTAT
CTGGGAGGTTGGACTTGATACGTGCCATGACTAACCTCTCA
>M00285:128:000000000-BF978:1:1118:26544:11189_1:N:0:46
CAGCACCATGACATAAATATATTACAATGTTTTTTTATAACAAGTTCCCCCATAGGCTTTGTGTAGAAAGTGGCAAATCA
ATGTATTCTGCTTTGAAGACGCTGTTTCTGCCAAATGAGGAAACTTGTGCTATATATGCAATTAACCTTTCGGGGTTAAG
CGGTACAGACAGATATATGTTACCAAACGACTTGGCACTATGAAATACATACATTACAATTTTTTTAACAAGTTCCCACA
TCGGCTTTGTGT
>M00285:128:000000000-BF978:1:1118:9797:11189_1:N:0:46
CAAGGTAGAATGGAGTACCCTCATCCTGTCCAGGTGAATGCACCTCCGTCAACTCTCAGCAATCTCAACATCATAAAGGA
CAAAAAAGTAACACCAAATCCTCCACTTTAAAGATCTACTCCTCATGCTGTTGCCACACTATGGCTGCAGTGTGTCACAT
TTACATGACGCATTTCAACAAATTGTCACTGCTTCTTCAAAAGCACAGTCCAAATTGACAATCTCTAGTTCCTAGAAAAA
CAGGGACAGCTCATCCCAGGGAACACAACCCTCCTTCCAAGTAACTCATCTTCCTTCCTT
>M00285:128:000000000-BF978:1:1118:24861:11191_1:N:0:46
CACCAGGTCACACCACATTTGGGAAGGAAGGAAGGAAGGAATGCAGCCCATGTCCTGCAGGGTTTACCTGTAAAAACCCA
CAGTATGTATTTCTGCTTTTATAAGTATCTGTGGAGATTCTAATGGGGAGAGAAACAAAGGACTGCAGATGGTGGAATCT
AGATGAAAAAAATGATGATGCTGAAGGAAATCAGCAGGCCAGGCAGTATCCATGGAGAAAAGCAGGCGGTCAATATTTCA
GGTCAGGACCCTTCTTCAACCCATAGGGTGCTGACACGAAACATTTTACCGCCTGCTT
>M00285:128:000000000-BF978:1:1118:4139:11191_1:N:0:46
TTTAGTGTAGAAAGTGCCAAATCCATTCATTTAGCTTTCAAAACGCTATTTTAGCCAAATAGGACATCTCTTGCGATATC
AGTAATTGACTTTTCAGTGGTAAGTGATACAGTCGAATAACAGTTACCAAACGACTCCGCACCATGCAATACATACACTA
AAATTGTTCTCCAATTGTTACTCCATGGGTTTAGAGGGGAAAGTGGAAAATCAATGAATTC
>M00285:128:000000000-BF978:1:1118:26590:11191_1:N:0:46
GAACCTAAAGCAGACTGTTCATGATTATGGTGCCACCTTTAACCTCAAGATGAGCCTTATTCCTCCTCATTCTTCTGTCC
TGACATTCTATGCTACTTCATCTTCCTATACCTGCAACATTATCCCACTTAAATCCCTCAAGTCTTTATCCTTGGTTCCC
AATCTTTTCTTTTCTTTTCCAGTTGCTGCACCTTAGCAAAATTCGTCCAAAGGCATTGGTAAGTTTGTCGATTTCTGCTG
ATGATGTCCAGCTATACCTCACTACCAGCTCTCTCAACCCTTCTCTACCTCCATGCTATC
>M00285:128:000000000-BF978:1:1118:4466:11193_1:N:0:46
ACCCCGGGAGTGTGTGATGGGACGACGCAGAGGGAACTTCACTCTGTGTCTAAGCTGTGCTGTTCCTCCCCTGGGAGTGT
GTGATGAGTTTCTGACATGCCTGGAGTAGGCTGTGCAGTTTTAATGAGCCTCCAATGTGCTCATGCACCAAAATGCAACA
GCAGAGCAGGCGATGTTTGCAATCTGCTATTTCCTGAAGCCTTGAATAATTCATTGTCAGCATCGATCA
>M00285:128:000000000-BF978:1:1118:18929:11194_1:N:0:46
CCTTATAAACTGCACTTATTTAAAATTACAGCCATTTACATGGGAAGGTGTCTCTTTTGCGTAGAGGAAGGACTCACAAT
GAACAATTATTTAAATTACTTGTTAATCTGTGAATTGTATTTTTAATGATGATTGTCATCTCACACTATGTACATTTAAG
TTGTAGACAGAACAATTTTGGATTTTCAGTGCCCTGAGCTGAACATAAAGCTTCATAGCAAGTTGCTGAGCTAACAGGAT
TTTCTCAAATTACTTGGTAACTTTCCTTGTTCTTTGAAGCCAAGAGATCAATGGCTGA
>M00285:128:000000000-BF978:1:1118:16743:11194_1:N:0:46
AAAATACCTGTTTCACCAAACAGCAAATTCTACCATATCAATTCTCCTTAATAATCTGAAATTTTCATCAAATCACCCAT
CAACCTACTACATGTTAAGGTATAAAACTCCAGTTTTGTATAATTTTTCCTTGTAATATAACACATGCAGCCCAGGTATC
ATCCTGGTAAATCTATACA
>M00285:128:000000000-BF978:1:1118:13115:11195_1:N:0:46
CAGCTGCAGATTAGGGAGAGCAGGTGATGAAGCAACAAGATTGAGAGATAGAAAGAGAACTGAAGAAGGTGGTGAGAGCT
TAACCCATGTTATACAAGCCAGAAGGAAGCTGCATTATTGGAACATTTTAATAACTTGATATGTTAAATTATCTGGAGCT
TCTGATATTTTAGAAGGTCTATT
>M00285:128:000000000-BF978:1:1118:7730:11196_1:N:0:46
TAATGTTGCATTTGCATTCTTTACTACCAACTCAACCTGCAAGTTAACCTTAAGGGAACCCTGAACTAGGACTCCCAAGT
CCCTTTGCACTTCTGATTTAATTCTCTCCCCATTTAAAAAAGTCTACACCTTTATTCTTCCTACCAAAGTGCATGACAGT
ACACCTCCCTATGCTGTGTTCCATCTGCCACTACTTTACTTCTCCTACGCTGTCCGAATCCTTCTGCAGTCTCCCTGCCT
CTGTGACACAACCTAACCCTCCACCTATCTTGGTGTCATCTGCAAACTTAGCCACTGCC
>M00285:128:000000000-BF978:1:1118:6137:11197_1:N:0:46
AGGCAAATGGGACTAGCTTGGTTGGCGCCACGGTCGGCATGGTCAGTTGGGCTGAAGAGTCTATGACAGAAACAAAGGAA
TTGTTTTTTTTCGCAGAGAGTTGTTAGCAGACCTTCAGCATCTGGGACATTCCCTGTTCTCATTACTACCACCGGGGAGG
AGGTACAGGAGCCTGAAGACCCACACTCATTAATTCAGAAACAGCTTCTTCACCTCCACCATCAGATTGCTGAATGGTCT
ATGACCTAATTTTCCTTTCTTTTTTTTGCACTATTTATTTATTTGTCTATTCATCCATCC
>M00285:128:000000000-BF978:1:1118:18630:11198_1:N:0:46
CATACATGCTGTGTGTGAATATGGAAGTGATAATAAATTAATTCTGGGATAAAATAATTTAACACAGCACAATTTCCAAA
TTGTCTGTGAACAGAGTATGAAACGTCCATTCTAGGAATCGACTTCGCATTGACGTCAGATGATGTGAATCAATGTCCTG
GGTTTCTATCTCTATCCTCTCATCCACAGAAAGGACTCATCTCATCTTTCACTTTGAGGGAGCTGTTATAAGTCCAGAGA
AATCTGGATTACACTTGGCGCCCGAGAGAGCACCCTGTCCCGATTGGTCCATCTCACTG
>M00285:128:000000000-BF978:1:1118:14180:11199_1:N:0:46
TCTTTTGTCGCACTGGTTGCCAGCCTTTGTGACCAGTACCCTCTGTATGTCAGCCCTACACAGATAACCAACTCAGGCAA
TCTTCTGCTCAACCAATAAGCCTTGTAAAAGTATGAAGGTAAAAATTTGTCAGCCAACATTTGCCTAACATTAAATAGTT
CTTCCATGTTTTGTGAAGTGTGCTGCTTTGAGGTATTTCCAGATGGCCTGATCTCCCTGCCAAGCCAGGTTGTTTGTGAA
TTGCAGCAACACTGATTAAGAAGT
>M00285:128:000000000-BF978:1:1118:27986:11199_1:N:0:46
GGGTGATGGTCCTGAGTGCTTAGCTACAATGATCGAGCCAACATGGGGTGTGTTCAGCTTGACAGATCAGCTGGACACAA
ATGGCTGTTAGTTCTCTACATTTCTGAACAAACAAAAGCCTGGATTAGTGCTCCCATCACTGAGTGAGGTAAAACAGTGG
CTTTGATGCTCCTTTTACTCCCACTTAGTTGGTGAAATCACCTGCTAAATTCAAAGGAAATGTGTCCTAGAACACTAAAT
AATGGGAGGC
>M00285:128:000000000-BF978:1:1118:18327:11200_1:N:0:46
GTATGTTGAAATGGTGTAGGATAAGTGACAGTATGTTGGAATAGTGTAGGATAAGTGACAGTATGTTGGAATAGTTTAGG
ATAAGTGACAGTATGTTGAAATAGTGTAGGATAAGTGACAGTATGTTGGAATAGTGTATGATAAGTGACAGTATGTTGAA
ATAGTGTAGGATAAGTGACAGTATGTTGGAATAGTGTAGGATAAGTGACAGTATGTTGGAATAGTGTAGGATAAGTGAC
>M00285:128:000000000-BF978:1:1118:23514:11200_1:N:0:46
ATGTGACATCTCTGGGGGGGAAAAAGAATGTAAATATTCAATAGTCTGGAACCACCAAAATACAGAATGTGCCGGATCAA
CAGAATTTTTACAGAACTGAGGCACTGCTACACTGTCTTCCTAATGAATTATTGTCATGGCTTCCCATTGGTAGGGTCTG
GAGACACAATTTCCAATCTAAAGTGCCAATAGAATATGGGTAGTGCCACTAAGCAGAACATCAGAAAATGCCTAAAATGT
GATGTCAATGGATTAACCAGAGTTATTGGATTCAATTGCATGTATTAGTGGAACAACTTC
>M00285:128:000000000-BF978:1:1118:19231:11200_1:N:0:46
GATCTACACTCTTTCCCTACACGACGCTCTTCCGATCTGGACTACACTCTTTCCCTACACGACGCGCTTCCGATCAGATA
TACACTCTTTCCCTATACGGCACGACTCCGAAAACCAGTGCACGCACGCCCTTTCCGTTGACAGTGCCGACAAGATTTCC
ACATCGTTGCGTAGTGAGCACAAGGGAACGACGTAGAGTTATACTGATGGTGCTAATAAACGCGTTTGGATGGGTACACG
TCAGAACTGCAGAGAGCCAACAACACCGCTGAACGAAGCACCGCGTAGATAAGCACACA
>M00285:128:000000000-BF978:1:1118:1993:11200_1:N:0:46
GGCGACGTCATCCATGTACAGGAAGGTTTTCACCTGGGTTACCTCACTACCTGACAACGTCACCCCTCTGATGCTCTCAT
CCCTCCTGATGGATTCGGCAAAGGGTTCTATACAACACACAAACAGGACAGGGGAGAGAGGGCAGCCCTGCCTGACTCCA
GACTTGGTGGGGAAGCTGTCTGTTTCCCACCTATTGATTTGGACTACGCTCCGGATGTCCGTCCAGACCAGTTGGATCCA
ATTCCTGATTCCCACCCCAAAGCCCATTTTGGAGAGCACGTCCAACATGTACGTGTGTG
>M00285:128:000000000-BF978:1:1118:3123:11201_1:N:0:46
GATGCACAATAAAATGTTTAGTGTTTTAGCAGGCTGGTCACAGAATGTTTGAATGAAGGTGTCCAGCACCCAGAACTTCA
CACAGAGCCTACAACCTATCTATACCAGCACAGAACTGAGGGAGAACTCTACCAGCACTCTTGTGGACCTGGACATGAAG
CAGTAGTTGATTGCTGATGTCTCCTGAATTTT
>M00285:128:000000000-BF978:1:1118:23001:11202_1:N:0:46
CACACCCACCCCTTTTCCCAACCCCCCCTTTGAAAATGCAGAGCTCTGATGCACCCACCTTCCCCCTCAATCCACTTCCA
CATGCATCCTGCAATCCTCTCCTCCTCCCACCATGGCCACCAAACCTCCCATTCCCTTCTTCCAGTCCCCACATCCTCGA
ATCCCAGCTTCCTAAAGAAATACCAGAACAGCACATTCTCAGTGCAGCAATAAGGACCAATGACTGAGTGGCCCAA
>M00285:128:000000000-BF978:1:1118:11585:11202_1:N:0:46
CACACACAGAGCCTTTAGAAAGAGATTGTATCCTTGTTATAAAAAACTCTCGGGAACTTCCAGTTCAGGGAACAAAAATA
CTTGATATCTGCTTCATCAGAAACATGCTGTAGTATTCGTGAACACATTATATGTTGCACCTGATGAACATATT
>M00285:128:000000000-BF978:1:1118:22110:11203_1:N:0:46
GAGGGATGGGAGGGAGAGACAGAGGTCCCTGGGCTATACTTGTTTTTCTCAAGCTGTGGGAGATGATGTCACAATGAAAT
CTCTGTCTGTCTGCTTTGAGCTTAAACAGCTGTTGCTGAGCCACATGATGTTCCAATGGCTGATAGAGTCAGCTGAACAG
GCCTAACCACACACAAACACTCACAAACGTAGCATAGCAGTAAAGATCATTATAAGCCA
>M00285:128:000000000-BF978:1:1118:20354:11204_1:N:0:46
GTACTTATCCCATTTACCAGCACTTGGTCTATAACTTCTATATCTTGGTTATTCAAAGCATATCTTAAATGTTGTGGAAG
TGTCTGCCTCCTCTGTTCCCTCAGGCAGTGTTTCACAGGTTCCAACCACCTCTGGGTGAAAAAACCCTCCTCAGATTCCC
TCTACCTCTTACCCCAAAGCTACGTCCTCCAGTTTTAGACATCCCTGCTGTCCACCTTGGCGCCAGAAGCATGACGACAC
TTGCGGGCTGCCCCCAGAACACTCTACACAAAAGGTGCATTTCACTGTGTGTTTCCATGT
>M00285:128:000000000-BF978:1:1118:21812:11205_1:N:0:46
GCCGTGTCTGTGTCAGAAAATACACAAAGATCACTCGATATGGTAACAGTACCTCCAAAGTACTGTAATGAATGGCATCA
ATAGCAGATACGACTGATAAGAAAGAATAATTACTAAAAGTGGAGGGAGAGAGAGAGAGGAAGCTGGTTCTGGTATTTGT
AGGA
>M00285:128:000000000-BF978:1:1118:17886:11207_1:N:0:46
ATCTTTTGTTTTACTGAAATCTGATATTTATCCCTTTAAAACCCTTTGTGTCCAAATTCACACTATCATCTTCAATGTGC
TAACATCCCATTACTTAGGAAGTTTTTTAAAAAAGGACATGGCTATTAACAAAATATGAGGTAGTAAAATTGTAAAGTGA
CTCCTTTGCTCGTGGAACTGAAGATTTTAAGGATGAGTTAGAAGTTAACCTAATGACAGTGGGCATAGTTAGATGGAAGA
GCACACGTCTGAACTCCAGTCACTCCGCGAAATCTCGTATGCCGTCTTCTGCTTGAAAA
>M00285:128:000000000-BF978:1:1118:19989:11207_1:N:0:46
GCGGAGGATTCGTGTTCCACGAACAGTCGGATAGCGGTAGATGGTAAATTTAGAATCATTCATCTGAAGTGCCGACTGCC
TTCCGTTGGAAATACCTCTGTCCCAGGCCCTACTGCTCTCCAGCTACCGATCTCATTCATCAACAATTCAATTTTGTGCC
TCAAGGGCTGTGTTGTTCACAAGCCAAAGTGCGATTCTTGTCATTTCCCGCTGAACTCTCTGCCCTGTGACCCACAGAGC
GGTAAGTCAGTAATTTCCGGCATTCTTCACTCTGTTCTTTCTGTG
>M00285:128:000000000-BF978:1:1118:22340:11208_1:N:0:46
NNNNNNNNNNNNNNNNNNNNNNNNNNNNNNNNNNN
>M00285:128:000000000-BF978:1:1118:25072:11208_1:N:0:46
CCCTTGTACTTTTAAAAATAGATATCTGCTCAGTCTACACTGTGCTCCCTCAGCAATGAAATGCTCCAGTGAACCAATGA
GATAATGTGCAAAGGCTGCAAGTGAGAGCTGATGTTGGGTTAGTCATGGCAAGCTGTACAGCTGCTCAGCACAGAGGTGC
AGGGCCCAGGGATACACCAAGAATCCAGAATCTGGGCTCTCCTGAACCCAAAGACCTCTCCATGCCAACAAGCTCAATGG
TTGTTGTGGGTGCTGAGCTTACTCCATGCAGAAGTCACCAGGCTGGGGAGAGGTGAGCA
>M00285:128:000000000-BF978:1:1118:27280:11208_1:N:0:46
TTATTGCATATATAGGAGACAGTTTAGCAAAACTACATGTACGTTTTAAAATTGACACATCTTAAGACATCGCGGCTATG
TTTTATGGAACATGGCAAATTCTACAGCAGTAGATCGAGCGCCTTTGAAGTAGGAAAATGCCTTGAGGCACTTTACGGAA
GGGTTGGCAAACACAAATTCACCCGAACCATATAAGGCTATATTATGATATAAGACCAAAGACTGTGTCAAAATTGTAGG
TTTTGAGGAAAGATAGAGCGGGAGAGAGTCGTGGAGAGGCTTTTAAAAAGCTTTGGTAAC
>M00285:128:000000000-BF978:1:1118:5111:11210_1:N:0:46
AACTCTATCTATTCCTCTCAGTATCTTATACACCTCTATCAAGTCCCCTCTCATCCTCCTCCTCTCCAACGAGTAGAGCC
CTAGCACCTTAAGCCTCTCATCATATTCCTTACCCTCTAATCCAGGCAGCATCCTGGTAAATCGCCTCTATACCCTCTCC
AACACCTCCACATCCTTCCTATA
>M00285:128:000000000-BF978:1:1118:20023:11211_1:N:0:46
CTCACTATTTCACTATTAAATGACACTTGGCTGGGACAAGATCTAACAAACTGAACGTGGATTTATAAAAGGAAAACCAT
GTTTGATAAGCATGGTACTGTAGCGGTTAGCATAACACCATTACAATGCCTTTGACCTGGGTTCAATTCCGGCCACTGTC
ATAAGGAGTTTGTACATTCT
>M00285:128:000000000-BF978:1:1118:8831:11212_1:N:0:46
CTTGAATTTTCGTTATTCTCTATTTTAGGAGCTTCACTTCCTTTCGCACTTACCAAATTAAGTAAATATATGACTAACCC
AATTATTAAACATACATTACGAATATGGTTTCAATTTCGTAAATTCTTTGGATTGACTAAATTTGTTTTGTCAAGTCCTA
TACAGTCTAATTTTTTTTTTCAACCCTCTAGACTAAATACGGCTTTTTTTTTTTTGAAAAAAAAGGGAAAAAGCTGCTTT
TGTGATTTTTTTCTTTAATAATTTTTTTCAATTTTTGGAACACCTGTTTATTAAAATAAT
>M00285:128:000000000-BF978:1:1118:12976:11215_1:N:0:46
TTACCTTTGATGCAGCACCTTATAAAATGCATGGTTCCCCTTTGTCCACAGTGAATGTTCCTTCTTCAAAGAACTCCAGT
TTACTGGTCAATCATGACTTCCCTTTCACAAAACCATGTTAATATTAATTACAAACAACAAGGTCTTTGTTATTAATTAT
GTACAACAAGGGAACAGGCTCTTTGGCCCATG
>M00285:128:000000000-BF978:1:1118:28661:11216_1:N:0:46
GCCAGGTAGATGCTATGGCCAACGCCTCTACTTCCTCAGAATGCAATGGAAATTTGGTATGTCCCCAATGACCCTCACCA
ATTTTTACAGATGCAGCCATCAAAAGCATCACATCCAGGTGCATCATGGCTTGGTATGGCAACTGCTCTGCCCAAGGTCA
CA
>M00285:128:000000000-BF978:1:1118:24732:11217_1:N:0:46
TGTGGTTTGGAGGTGCAATTCCCATGTGCTTGCTGTTCTGCAGATTTGGCAGGTGCTATTGAAAGTGAGTAACTGCAGGG
CATGTAGTTGGTACACACTGTTTCTATGGTGCACTGATGTTGAAGCGTGTGCGTGTTTAAGGTTTAGGGTGGCATAGTGG
TTCAGTCCCGACCTTGTGTGCTATCTGTGTGAAGTTTCTGCACTTTCTCAATGGCTACAAGATAAGATAAGATATCTTTA
TTAGTCACATGTATATCAAAACACACAGTGAAATGCATTTTTTTGTGTAGAATGTTCTGT
>M00285:128:000000000-BF978:1:1118:4126:11217_1:N:0:46
GTCTGACACTTTTTTGTCTTCACTGGAGGATCAAAGTTTTGGTAGTGGGCCTGAATACAAAGATTTGTCTTTGTCAAGGA
AAGAATTTATGGTGGAACAGAATAAAGACCCTGAACTGACTGAACTGAGGGAAAAAGCACTCTCAAGTGAGATCGAAGAG
CACACGTCTGAACTCCAGTCACTCCGCGAAATCTCGTATGCCGTCTTCTGCTTGAAAAAAATAATTAGCTAGCAAGCTAT
TGTTATAATACAAACTTTATGTTGAGTAGTGATAACTATTACATCATCTGCATTCGTAA
>M00285:128:000000000-BF978:1:1118:10590:11219_1:N:0:46
GCTGATACAGCAAATGATTTCTTACTTGGCTAAAACAGCGTTTTATAAGCTAAATCCATTGTTTTGCCACTTTTTACACA
AAACGCATGGAGTATCTATAAGAAAGCAATTGTAGTGTATGTCTGTCATGGCGCTGTGTCGTTTGGTAACAGTTATTTCA
CTATACCTCTAACCGCTGAAAAGTTAATCTTTGATATAGCGACAGATTTCTTATTTTGCTGAAACGGCGTATTTAAGCCA
AATCCATTGATTTTCCACTTTCTACACAACTTGCATGGTGCAAATTTGGAGAATAAGTGT
>M00285:128:000000000-BF978:1:1118:14827:11219_1:N:0:46
TTACCTTTGTGACGACCTTACCAGTATCGAACTGGCTCCCGAGATCGCGAGTGTTGTCGGAGGCCTCAACCCAAGATGGA
GCAGGGCCCTCCTTCTTCTCCATTGTTGGGCTACGAAAGCCCACGTGTGGGCAGGTCAGGTGACCTATGTGTGACATCAG
CACAGGTCTGAAGCGCGGGAAAGGTTTCAGCATTTAAAGGTGCACTGGGCCCCTGTCAGTCGTTCAACTTCTGACCCCAA
GCAACAGACTCCGTGTCTTTATTCTATAGTAGTGTAGCTAGCCACTACACCTTCCTAATT
>M00285:128:000000000-BF978:1:1118:23773:11224_1:N:0:46
CCATGCTAAGCAGCCAGGGCCAAAATTATACCTGAAGGTTGACCAACCCTCTGGTAACTAGTGCTAGAGAAACCCAGGTA
CTTATGCTAGGCCCCTGATGGGTCTCAGGTGTGTGTCATTA
>M00285:128:000000000-BF978:1:1118:3371:11225_1:N:0:46
GATCAAGGAAGCTTCGGGCCATGTCAGGACAGTTGGGGCGAGACATGTTTCTGTGGAACAGAGCACACAGCAGTCCCTCA
TCTCCCTCCGATAAAGCAACCTTGCTCTGAGGTCCTCGGTCTTGTCTTCTAATGACTGCGCATTAGCTGGGAGGATGGTG
TCAGGGAGAGGGAGGGGGGGCATTAGGACCCTGGGCTTCAGTCTGAGCTGGAGT
>M00285:128:000000000-BF978:1:1118:12573:11225_1:N:0:46
CCAGCCCTGATCCCTGAGGCAGACCACTGCTTACATCTTGCCAAGCAGAGAAAGACAGATGTATGCCTACTCTTAAGTTT
CTAGTTCTCATACTTCTCACTTCCTCACAATGTTGAAGGAGGCTTTTTGGCCCATTAAGTT
>M00285:128:000000000-BF978:1:1118:4443:11226_1:N:0:46
TCTCCGAAGTTGATTGAGTACATGAAGGAGGTGATGAAATTCGTTGATGGAGGTAGGGATGTTGATGGTGTCTCCATGGA
TTTCGGAAGGTCTTTCATGTTGAACGCATCGACAAGGTTCCAATGTCTACGAATCACGGTGACTCCGAGGTTTTGATTCA
GAATTGTCTTGTCCACAGAAGTCAGAGGGTAGTGGTCGATGGGAATTATTCTGGCTGGAGGTCCTTAGCAAGTTATATTC
CACAGGGATCCGTAGAAGAACCGATGTTCTTTGCGATATATATAACTACCTTGGATAAA
>M00285:128:000000000-BF978:1:1118:3285:11226_1:N:0:46
CACCCCCGCACGCTACATTCAGGTGATCTGCAAAACAGTCACCCAGTTTGCACTTGTTTTCTCCAACATGAAGGAGACTA
CATTCTTTATCTTGCAACTCTCCCATTCTTTTGTCCATGTCCTCGCCCTCTAACAGCTCCCATTCCCTCACTGACTAGAC
CTTACCTTACCCCCACAGATGCCCCAGATACACCCTCTTGGCTTTACAATCTTCCCTTGTCTCCTTCAGTTCTAACAAAG
GGTCTCCATCTGGAAATGTTAATTCTGTCTCTCTTCCCACAGTTGTGGCCTGATTTACTG
>M00285:128:000000000-BF978:1:1118:14895:11228_1:N:0:46
TGTCAGAATGTATAAGCATATATGCAGACTGACAGATATGCCTCCTGTATAGAATCCCAATGCAAAAACAGAAGAAAGAA
CCTGTTCCTGCAAATTGTTTCCTTTGTTATCTTAAAAGCACCACAAGACATATCTATTCCCCTGCCTCCCACTCACCAAC
TGCCTTCAGCCACCCTGATCTCTCTGTCCTTGGCCTCTTACACGGCTCTAACAAAGCTCAACACAAGCTCAAGAAACAAC
ACCTCATCTTCCCACCCAAGGCAAGGATTGGTTTCCCCTTGTTGTCATCTTCTGTCAGTC
>M00285:128:000000000-BF978:1:1118:3408:11229_1:N:0:46
TCAGGGCCAAATGGAAGTGAACTGAACCGACCAATGTACCCAGGGTTTGAAAGAGATGTGTTCAAAACAATAGCAGACTA
CTTTCATAAACCAAAGGCGCCTTTGTTGACATTTGAGTTCTATGAACTTTTTATTAACACTTTAGGTGGGTAGTTAATAA
>M00285:128:000000000-BF978:1:1118:23613:11231_1:N:0:46
AGTCCGTTCCCCACTGTTTCACGGGCAAAGGATGGGTCTTTGGGATCGCAATTGTACCACAGGGGAATGGAACTCGTGAG
GGTTTCTAATGTTTCCTTAGAATAGCTTACTAGGGATAATCACCTACGAGAGCATGGAAAAGATGTAGGGATCTCCTGGT
AC
>M00285:128:000000000-BF978:1:1118:17661:11236_1:N:0:46
ATGACAAAATAACTTGGTTTTACATCATACTTACAACTATATTCACTTCAATGTCACATATCTGAAGTGACAGCTGTTTA
ACAGTAGTTTCTGTACTTGCATCATCACTTGGGGCTTACTCAAAAAGCTGCTGAACAACAATGAAATCATCTTTCTCATT
CCAGCAAAAAGAATCCAGGAGTAGGTCATAATTCTTTGGGAGAAGGCAGAGAAAATAAAAAGCATGGAATAACAATGCTG
GTGA
>M00285:128:000000000-BF978:1:1118:11438:11236_1:N:0:46
CTGATATCAAAGGGGACCTACTCTCTCCCTCGCCACTAGTTTACTCTTCATAGAGCTATATAACCTCTTGGGAGTGTCAT
TGGCCTTACGTTCCAAATGAATGTCACACT
>M00285:128:000000000-BF978:1:1118:26542:11237_1:N:0:46
ATGTCTATTCCACTGCCTAAAGCATTGTCAGTGTAAAATGGATAAATATTTAACTGAAAGTATAGGATGGAAAGTTCCTC
TCAGGTTATCTGTTCGTGCTGTACATCTACATGTGCGGAGGTCATTGAGAAGTTCTGAGTGATTAGAAATACTTCAGGCT
ACGTCACCTGAATGACTAATGTAAAAGAGAAGATGAATACAGGGATCTGAATCCTCTGGGTAAACGTTATTTAAATTTTT
CTTTATATTTTGTTGCATTTCCAGTCAGAAATGCCTTTTAACTCGTGCATTCTGTTTTAT
>M00285:128:000000000-BF978:1:1118:26168:11238_1:N:0:46
CCACTTATAAAGATATCATGACTTTATGTACCGCAACCAAGTCCCCTCTAACCTCATCCGCTCCAGGGAGGAGGGACCCG
GCCTCTCCCAGTCTCTCCTCATGACTGAACTGCTCCATTCCAGGCAGAATCACAGTGAGCCTCCTCTGCACCCTCTCCAG
CACCAGCACATCCTTGGTACAGTGCGGTGACCAGACCTGTGCGCAGGGCTCCAGCTGAGGTCTGACCAATAAAGTTGGGG
CATCACCTT
>M00285:128:000000000-BF978:1:1118:6611:11238_1:N:0:46
CACTGTTTTCCAAATCTTACTCGTCACAATATTGCATCTCACCTTCAAGCTTCTCACTGGTGAGGAGGTAATCTTCAGGA
CTAACAGGAAACTACTCAATCTACATTACCTCCATTCCTGAACCATGGTCACTCTGACTCGTCATCAAATTGCAAGGATA
AAGCTTTATATGTGCACATTAAGAGGCCATGCTCTAAGTTGTCGGCAATTTTTTCATTGAAATATGAAAGAATGAGCTCT
AAAAACATCACATCTGCAAAATAAAGATACTCCATTGATCTACTCCCACTAACAGCAA
>M00285:128:000000000-BF978:1:1118:12884:11241_1:N:0:46
AGGAGTCTTGATGCTCTGAATCATTTCATAGCACGTCACTGTGGACTGTAGCCAAATATCATCAGATAATCACACACCTC
TTTCCATCCAAACAGTTGAGTAAAGGACTTTATTAAACCAGATGAGATCTTAATGACTCCAGTCACTGTGGTTTCATAAC
TGCTGATATTAGTTCTTTATTCCAGATTTACTTAATTCCTTGAATTTAAGTTCCCTGTCTGCCGT
>M00285:128:000000000-BF978:1:1118:16775:11244_1:N:0:46
CCATTCTCTGAGTTGAAAGAGGAACCTAATGTTCTTGTGCTTGGAAGTTAAAATATTTAAGCTGCTTTCTCAAATTATAC
ATGAAATGTCTCTTTTAGTATGGATCCTCCTTCAACTTGCAAAAGGAAAGCATGTACTGAAAAGAGATTCTGTATATATC
ACTGCACCAACTCTGATTCAAACATAGTACTTGCTGAAATAGACTTACATGTGCACAAAAGCTAAAAAAAAGATTGTAAC
CTAACTGCAAACGCACATGGACTTATTTCTC
>M00285:128:000000000-BF978:1:1118:11124:11245_1:N:0:46
CGAGACTCTTCATGTGGAGATAAGAATAGAGTTGTCCTCACGTCTTGCTACAAGGTCGGCTTAAGTATCTACAGAAATGA
AGAGTGCCAGCTGCAGCTGAACTGCAAGGATATACTGTTATTAGCCCAGGAATCACTTCTCCCATTGATGTGTT
>M00285:128:000000000-BF978:1:1118:3480:11246_1:N:0:46
CACAACAGGATTTGCTCTGATCACTGTTGTTCTTACACTTGGAATAGTAAACAAGGGAACTTCTCCCATCACATACTTGA
AGCTCGGTGGATAAAGAAATTCAGTATGTCCCCTTTGACACTCACCAATTTTTATTAGATCGGAAGACACACGTCTGAAC
TCCAGTCACTCCGCGAAATCTCGTATGCCGTCTTCTGCTTGAAAAAAAAAAATCGCGGATTGTACGTACCGGCTTACGCG
TTGGTCTGCAACACTCACCGCGTGGTATCAAGATGCTGGCAGTTGGACATCACATGGC
>M00285:128:000000000-BF978:1:1118:18648:11247_1:N:0:46
GGAATGAGCTGCCAGAGCAGGTGATGGAGGCAGGAACAACACTTATGAGGTATCTGGACAGGTACTTGAATGAGCATGGC
ATTGAGGGATATGGAATTAATGCAGGCAAGTGCGATTTGTATAGATATGCTTGATGAACAACACAGATGTGGTGGGCTGA
ATGGCCTTTTTCTATGCTGTGCAACTCTATGACTCTTATCTTAGGCCATAACTTCTGGTAAGACATGAGGTGGGGAAAAT
GGATTTTGATTCTTCAACAGTGCATCATATTGTAGTATAGGACCCAACATGACTCATCTT
>M00285:128:000000000-BF978:1:1118:16367:11248_1:N:0:46
GATCTACACTCTTTCCCTACACGACGCTCTTCCGATCTCGACTACACGTTTTCCCTCCACGACGCGAATCCAAACTAGAC
ATCAAGATTGCCATCTAATACACGATTAAGCACTCATTATGAATGACGAAGCTAAAAGAAAATAAAGCCTACAAATTGCT
AATATTGGCTATATGGGAATGGGAGAGCAATTACAAAATTATAGAAATGATATAAAGTCAGTATAAACAATAACAGCGCA
AACGTGGTTAGTAACGAATCCAAAAAGAATAACAATTAGTATTGCTGGAAATCACAACA
>M00285:128:000000000-BF978:1:1118:23700:11249_1:N:0:46
CCTGAACACATTTCTTTCAATATTTGTTTCTACAAACTGCCTTGTTAACAATGCATTAAATTATACTGTCAGATATGGAG
AATTTCAGTTATATATGTTGGAGGGGGAAAGTTGCTTCCTCCTCTCCATCACAGCCTGGTGTCAAAAGCTTTGCAATCCA
GCTGGCTGCTTCTTGGTAGTGGAGACAAAAATAGTAATCGGGTATTGCCATTAAATTCAATTGAACCACAAAAATGCATC
CCTCCCTTACTTTGGTCAGAAATAGATTATTATGAATGTTATAAAAGAGAAGTAAGGAGG
>M00285:128:000000000-BF978:1:1118:3378:11250_1:N:0:46
TGCATTCTGACATGCCTTCAAATATTACTATTTTCCAGTTTCTGAACTTCGAAAACTTTTTGAAGCTGGGCAGAAGTCCT
CTGTGGAAATGAACAGGTAATAGGGATTCTTTTTGAAAGAATTTTTAGTTAAGGTTGAATAATTAAATGCCAATAGACAG
GTTGCACCTTAATTTGTAGGTAGATGTGCTATTGGAG
>M00285:128:000000000-BF978:1:1118:23258:11251_1:N:0:46
TATTTCTATGACCCCCTAGCACAACTTGATCAAATAGTACAGTTGGATCCAACATAGAACATAGAACATAAAACAGTACA
GGACAGGAACAGTCCCTTTGGCTCACCATGTCTGTGCTGACCATGATGCCAATCTAACTAATCCTATTGGCCTGCATGTG
GATTATACCCC
>M00285:128:000000000-BF978:1:1118:3173:11252_1:N:0:46
AACCAGTATGTTACTTTTGTGAAAACTGAAAAGAAATGAAAACAACAATTGCATTCTTCCCCAGATTTTGCAAGAACATC
CTTCCCCATAATTATTGAAGTCTCACCCTTGACATACTCTGGTCTTGGGAAATTCTGCTAGATATTTTAAAATTTAATGT
CATTTGGGCTATTCACTTCCTTGAAAATATAAGCTGAAGT
>M00285:128:000000000-BF978:1:1118:11827:11253_1:N:0:46
NNNNNNNNNNNNNNNNNNNNNNNNNNNNNNNNNNN
>M00285:128:000000000-BF978:1:1118:8672:11253_1:N:0:46
CCGGCCCATCATGTCTCCCTCAGAGTTCCCAGCCAATGTCAGCAGAGCAACCTTCAGATCTGTTGCTGTTGGGATTGTCC
ATGAGGGTCCTGATGTTACAGTTCCTGAACATCATATAGAGGAGTGGAAGTTGCTTAAGTGTGACTTCCTTTATTGTGGA
ATAGACATTGCATATTGGGCACCAAAGGGTGTTTACAGAGCAAAGCCTTGGTCCAGTTGCAAGGGGGAACAAGAAGACTG
GAGACCAGGCTTGGCGCATGAATTGTAACATGTACACATAAGTGGGCACACGGATGGGTG
>M00285:128:000000000-BF978:1:1118:4968:11253_1:N:0:46
GAACCCTCGATTGCCGGAGCCATGAGACAGCAGCTCTTTGCCAGTGATTGGCCATGTCCAAACAGGCTTGTTCAGTAATG
CAGGGGCAGATTCCACAGTCTGATTCAGGCCTGTCCCTTCAGTGTGAAGCCACACTGATTGGAGCCATTCATTATTATAT
GGTTATGCACTATACGCGGGAAGTGTTAGATAGATCTTAGAACAGGATAAAATGTCAGCATAACATTGTGGGCTGAAGGG
TCTGTACTGTGCTGTAGTGTTCAAAGTTCTATAATTGCTCAAAGGCCCATGTGTGT
>M00285:128:000000000-BF978:1:1118:24382:11253_1:N:0:46
TTTAAAAAAGCCCCACTCTCTGCTCATTCACCATATAAGATATCTTTATCTGTCACATGTACATCGAAACACACAGTGAA
ATGTCCGCAAATGTCACCACACTTCTGCCACCAATACAGCACGCCCATAACTTCCTAACCCGTACGTCTTTGGAATGTGG
TGTGAAAGCATAGCACCCGGAGGAAACCCACGCAGACACGGGGAGAACGTACAAACCTCTTACAGACAGTGGCCGGATTC
AAACCCGGGTCGCTGGCGCTTTAATAGAGTTACACTAACCACTACACTACCGGGCCTGCC
>M00285:128:000000000-BF978:1:1118:5814:11254_1:N:0:46
CTACTACCATTCTTAAACAAGGGAACAACATCTGCTACCCGCCAGTCCTCCGGCACCATCCCTGTGGACAACGAGGACTT
AAAGATCCTCACCAGCAGATCAACAATCTCCTCCCTCGCCTCTCGAAGCAGCCTGGGGA
>M00285:128:000000000-BF978:1:1118:26825:11254_1:N:0:46
CATCCAAATGTCAAGCTGCTGGTCTGGCGCAGCTCTGTTTTCTCATGAATTCATTAAGATGGTCAGCAATGTAACATTTG
AACTTCTTATTGCTTTTGCTCACACTTTTCTGTAAAATATGTCATTCTTTTTGTTGTTTGCATCTTTGTTTAATCAAAAC
CTTTTACATCTCATGAGGAAAGGATATGCATTCGGCAATCTTTCACTGGGCTGCACTCTGCATTGTAAAATATGAGGAAA
GTGCAAATGAAAGCAATATTTGTTGACAGCTGCAAAGAGTAAATAATTCAAACCTTTACC
>M00285:128:000000000-BF978:1:1118:12576:11256_1:N:0:46
ATACTTTCATATGATGTAGTTTCCCCTTCTATAATTTTTTTTAAAATTTTGAGAAACGGAACTGAGAACATTATATTGTT
CTATTTCTATTGAAAATTTTAGTCCAGTTTTTTTTTCCTTGTTTTGTTTTTTTTTCTTTTTTT
>M00285:128:000000000-BF978:1:1118:14413:11256_1:N:0:46
GGTAGGTGATAACGTATGGAAACTCCTAGAATATGTAAAGTCAGGGTTGGCAATCCTGGTGACAGCATATACAATTTGGA
AAAACAATTTACTTACAGGATTTATACTGCTTTAAATTTGAGATGGAAGAGCACACGTCTGAACTCCAGTCACTCCGCGA
AATCTCGTATGCCGTCTTCTGCTTGAAAAAAAAAACAATCTCAGTCATCGGTGGACTAGCAACGTACTGGGATTTCCTCA
GTACGGGCGACCTCACCTGAGAGAGCCAAGCACCTCACCTCACGGCCCATCTCGCCTCAC
>M00285:128:000000000-BF978:1:1118:7972:11257_1:N:0:46
TATGATGAGATCTAGGTCGAAGCAATTGTGGTGAAACCCAAACTGTGCACCCTTGTGCTGCTTATTGATGAGTGACACCT
GATATCACAGTCAATGTCATTTTGCATTACTTTTCTGAGAGCGCTGGATTGCATTTGTTCTGCGTTTTAAAACAGGGCAC
ACTTT
>M00285:128:000000000-BF978:1:1118:14880:11257_1:N:0:46
CTCTCATGGGAATGGATCCATCAAGGTATGAAGACCTCTCCTGTGTACATGTCCACAAAGACGGGGCAATCAAGATGAGT
CTCTGCAGCTCCCCTTGAGATATGTGCAGGTCCTATTTTTGCCCACGTTTAAGGGTGTGGACCATTCTAATACTTGCTCC
AAATATCTTTCTGGCCAATTCCATTATTTCTGATAGGAACCTGGAAAAGTATCAGTGCCGAACATAACAC
>M00285:128:000000000-BF978:1:1118:24011:11257_1:N:0:46
GATCTACACTCTTTCCCTACACGACGCCCTTCCGATCTCGACTACACGCTTTCCGTCCACTGCGCGATTCCGATCGAGAT
CACACCCGTTCCCTTCAACCGAGGCCTTGATTCGAGGACCCCGCGACTCCCGCTCAAACCACCTTCCGTACGACTACTCC
AACTCGAGCTCCAGGTGCGTGTCATGCCACGCCCGCACCCGGGCACGCGACCATGTCGTGTAATAGAGCTTTGATGGCTG
CCATGGGGCGCCAAGCTCCGGAAACCAACCAGCATCCCCTGACCGCTCAAACGCAGGAAC
>M00285:128:000000000-BF978:1:1118:15311:11257_1:N:0:46
ATGGATGGGAGAATGGGGAAGGGGTGGGATTTTGGGAAGCGGGGAATGGGATGGAAAGGTGGGGAGGTGCAGGGGAATGG
GGAGGAATGAAGGGGGGAATGAGATGGGAGGATTGGGAACGGGTGGGGGAGGGAATGTGGAGTGGTTGGAGGCAGGAGGG
GGTAACATTGCGGGAGGGGTTGTGGGGGAATGGATTGGTGAGGAGGGA
>M00285:128:000000000-BF978:1:1118:16597:11259_1:N:0:46
TTTCCCCCTGATGCATCCATCTAATTTAATTTTCTGTTGACAAGACCAGTTCACGATTAACATCATTGTTTACAGGATTT
GAGCAGCGCCTTGAGTGAAGCAGTATCATGTCTGGCAGAGGGAAAGGAGGCAAAGGACTGGGCA
>M00285:128:000000000-BF978:1:1118:7391:11259_1:N:0:46
AAAAGTGCAGCAGTCCCTTTGACTGCACACTCAGTATATCTGCAGGGTTTGAACTCTCAACCTCCTGCTTCAGAGGTGAA
AATGCTACCGTTAAACCAAAGCAGCCACATGAATGTTGCCAGGA
>M00285:128:000000000-BF978:1:1118:11127:11260_1:N:0:46
CCCATTCCTTATCAAGTTCTCTAATTTCTTCCCCTGGACTTGGCTTTATTTTTTTTTAGATAACTAGTGTTGGTGGAAGG
TCAAGATTTATTACTCAAATCCAGCTGCAGTTTGAGAAGATGGCAGTAATTCTAGAATTTCGACTCAGCTACAGTAAAGA
AGCC
>M00285:128:000000000-BF978:1:1118:14755:11263_1:N:0:46
TCAGTGATTAAAATCTGCCAACAACAGATGACATTTTAAAAATTATTTTGTATTTTCAAGCAGCTCTTTACACCTGTTTC
ACATCTCCAACAGCAATTGATCTTATTGCTGTTTTTGCACTAGACTTTTGATTGTTTTCTGTTTTGACCCCTTCAACATC
TTTCAAGTGTATCAGCAAACCAAAAATTATCTAATTTAAAATAGCTTCATTTGCTGATCAATAGGCTGACATCATATGTT
ATAAAATTGGGTAATGTAAGTAACATTATTTTAAATTTTCTATATTACATATGTTATCTC
>M00285:128:000000000-BF978:1:1118:13107:11265_1:N:0:46
TAATTGTGAGTACATTCATCCATTTCCTGCAAAAAATGAGATGATTTAGTGGATAGAGATTATCCATAGATTCCATAGCA
CTTCTATTTTTTTCCTTAATATAGCCAGTAAAAATATATTGCCACCTATTAGTTTACCTGTTGTGGGAT
>M00285:128:000000000-BF978:1:1118:25530:11265_1:N:0:46
CTCAAACCTTCAACTACAAAGTCCTGTGATGTACTATTGTGTGTGAAGTGGTCTCTTAGAATGAACAGCACTTCATCACA
AAGTAGTTAATTGTAAGATTAAAGGATAAGAGAATTACTACTTTGCAGTGATTGTTACTAATTTCCTGCTCTGGCATTAC
ACATCATTTTTGTAATCAGCCCTGCAAACCTGCATTGAAAACTTATTTCCAAATTGACCATTTAATATTTCAAAAAAAGG
ACAAATTTACTTTATTGGGAAGGAAAGCTAAATCGCATATGTTAAATTTTCTACAGC
>M00285:128:000000000-BF978:1:1118:18955:11266_1:N:0:46
GATCTACACTCTTTCCCTACACGACGCTCTTCCGCCCCGAACTCTCGTCTTCCGTTTTCTGCTTGACTACCAAACTGAAC
GGAAGAGCGTCGTGTAGGGAAAGAGGGAAGAAGAGAAAAAAAGAACGAGCGATCCCGAGGCGATATGAACACGAGAACGA
CTCGTCCGAGCACACCAACGCATCACACTCTGCGATGTAAATATGACGCCACTATACCATCGCATCACATACCACACCAG
TCACGCACCCAATAACATAGTCAACCGCACGACCACCAACACGATCAACCACCTCACCCC
>M00285:128:000000000-BF978:1:1118:26855:11269_1:N:0:46
CTTTACCCTGCCCGACTTTTCAACTGATCTATATCATGCTCAAGCAACCTTCTTCATCATCTACACCACCAACAACTTTT
GTGTTATGTGCAGACTTACTTACCTTACCTCGTACATTCACATCCAAATTGTCAAACATCAAGGGTTTCAGCATGATCCT
TGTGGTACACCATTGGTCACAGACTTATAATCACAAAAGCAACTCTTCATCACTGCCTCCTATTATCAATTTTGGCTCAA
TTATCAATTGAGTTTGTCAGCCTGCCCTGGATCCCGTGGGCTCAAACCTTCTGGACCAGC
>M00285:128:000000000-BF978:1:1118:19701:11269_1:N:0:46
TTTAGGATGGATATAAAATCTCCAATGGCACTCTTTTGAAAAGTGTGGCAAGTTCTCCTGGTCTCTTGGCCCAACATTTA
TCCCCTGGCCAACCATCAAAATGGCTTCACCCATTTGGTGTATGTGAGCCTTCCTGTGTACAAATTAGTTGCTGTGTTTT
ATTTAAGGGTGTTTTTATGCTGTGTTTTTATCAATGGGCTAAACTTCTCACCTAATGCATTGTCTGTGTATGGGGAGTGT
CATGAGGATGTGAAGGGTTCAGTGTACATGTGTTCCACTTACATGTTCTATTCAGCTTTT
>M00285:128:000000000-BF978:1:1118:9759:11269_1:N:0:46
CCCCTCCCCGGCAGCCTGTTTCAGACACCTCCCACTCTCTGTGGAAAAAAAACTTGCCCCGCACATTTCTGTTAAACTTT
CCCCTCCCACTTTTAAAACAATGCCCTCTAACCCTGGGGAAAAGATTCGAACAATCTACCCTTGCCGTGCCTCTCATAAT
G
>M00285:128:000000000-BF978:1:1118:15406:11270_1:N:0:46
GCGGCACGATAGCGTAGCGGTTAGCGCGACGCTGTTACAGCGCCAGCGATCGGGGTTCGATTCCCGTCGCTGACTGTAGG
AGTTTGTACGTTCTCCCGTGTCTGCCTGGCCTTCCTCCGGGTGCTCCGTTTTCCTCCCACATTCTAAAAGACGTACGGGT
AGGTTAATTTGGGGGTTTAAAATGGGCGACTCGTTGGACGGAAAGGGCCTGTTGCCACGCTGTAAATAAACTTTAAATTT
AAATTAAACAAGCACACTTCCCACAAGCCGGCAACACTCAGGGGCCATCGACAGGATTCT
>M00285:128:000000000-BF978:1:1118:6744:11270_1:N:0:46
GTCATGGAATGTATAGAAGACTGGTCCTCGGATGAAGGTGCAAAATTGGGAGAAGGCTTATTGCAGCAGGATTAGTCAGG
AAGTAGAGAAAGTAGATTGGGAGTGGCTGTTTGATGGTAAATCCACATCTGACATTTGGAAGTCTTTTAAAGGCCGGTTG
ATTAGAGTTCAGGG
>M00285:128:000000000-BF978:1:1118:22043:11270_1:N:0:46
CCCAGAAGTAGAGCCTGCACTCTATCATCCTGAAGCACTGAATGCTGCTGACTGGCAAATTCCAGGCTGCAGCAGTACAT
GTTAAGGGATGCAGTGAAGCTTAGTGCAGCCAACTCAAAGGCTTTGTGAGAAAGGACTGCAATCTAAGGTCCTACCACTA
ATGGACACTGAAGCACTGGGCTCTGTATAACAGTTTCTCAAATGCCCATTCTATGTACAAAGCACCAATGCAACTCATGT
GGCCTTTTGTTCAAAGAGGCCACATAACAGATCGGAAGAGCACACGTCTAACTCCAGTC
>M00285:128:000000000-BF978:1:1118:11841:11271_1:N:0:46
TAGTGTGTAAAACAGCGCCAGCGATCGGGGTTCGATCCCCGTCGCTGTCTGTAAGGAGATTGTACGTTCTCCCGTGTCTG
CGTGGGTTTCCTCCGGGTGCTCCGGTTTCCTCCCACATCAGGAAAGACGTACGGGTAGGTTAATTTGGCGGGGGTTAAAA
TTGGGCGGCGTGGACTTGGAGGGCCGAAAGGGCCTGTTTCCACGCTGTA
>M00285:128:000000000-BF978:1:1118:22768:11272_1:N:0:46
GGTGGGGCCGGAGGTGAGGCCGGAGGTGGGGCCGGAGGTGAGGCCGGAGGTGGGGCCGGAGGTGGGGTCGGAGGTGGGGC
CGGAGGTGAGGCCGGAGGTGGGGCCGGAGGTGGGGCCGGAGGTGAGGCCGGAGGTGAGGCCGGAGGTGGGGCCGGAGGTG
AGGCCGGAGGTGAGGCCGGAGGTGAGGCCGGCGGTGGGGCCGGAGGTGGGGCCGGGGGTGGGGCCGGGGGTGAGGCCGGG
GGTGGGGGCGGAGGGGGGGGCGGAGGGGGGGCCGGAGGTGGGGGCGGGGGGGGGGTCGGG
>M00285:128:000000000-BF978:1:1118:5657:11272_1:N:0:46
AGCAAAATTTTTACAAAATTTCCGATAATATCCAACCATTCCCAGAAATCTTCTAACAGTTCTGATTCCTGTAGGAACAG
GGAATTCAGATATCACTTGAACTTTTGCTTGAACAGGTGCTAACTTGCCTTGACCTACAACATAACCAAGATATGTCACA
GTGGCATGGCCAAATTCACTTTTAGCCAAATTGACTGTAAGGTTAGCTTTGGAAAGTCTTTCAAACAACCTTTCTAATGC
AATGATGTGATCCTCCCATGTATCATTCCCTGTCACTAGATCATCAATGTAGGCATCTGT
>M00285:128:000000000-BF978:1:1118:10468:11272_1:N:0:46
NNNNNNNNNNNNNNNNNNNNNNNNNNNNNNNNNNN
>M00285:128:000000000-BF978:1:1118:14897:11273_1:N:0:46
CAGCTCTGCCTGTAAATCACAACGAATCCAAACAAATTAGAATTGAACACAGTACAGTACAGGAACAGGCCTTCCAGCCC
GCAATATCTGTGCTGAACGCAATGCCAAATTAAACTGAATCTCTCCTGCCTGCATATGATCCATATCTCCCTCCATTTCC
TGCACATTCATTTGCCTATCTAAATGCTCCTATCATATCTGCTT
>M00285:128:000000000-BF978:1:1118:6093:11273_1:N:0:46
CGGAACCACACCAGCGTCTATCGATTCCTGAAAAAGTATCACTAATGCCTCCACTATTTCTAAAGCTACTTCCTTCAGTA
CCCAGGGATGTATCTCATCTAGTCCCGTAGACTTATCAGTCTTTAGCCCATTTAGCTTCCCCAACATTTTCTCTCTAGTA
ATCTTAACTGAACTCAGTTCCGTCCCTCGAGACCCTTGACTATCCGGTATATTGATAATGTCTTCCACCGTGA
>M00285:128:000000000-BF978:1:1118:18654:11274_1:N:0:46
GTGGAGGATCTCAACCCAAAACATCAACTGTCCATTTCCCTCCATGGATGCTGCCTGGCCTGCAGAGTTCTTGCAGTAGC
TTACTTTTTGCTCCAGTCAAATAGTATCTGGTTATCATTTCCCATGATACAAAATAAAATATTTTTCCTGAGACTACATA
AGGATCTGGTGAATATCTATGAGCAGCCTGATTCTCTGCACTTAAGGGGGGGATATATA
>M00285:128:000000000-BF978:1:1118:4687:11274_1:N:0:46
ATGAATAATGTCCATGCGATAATCGAGTTTTCTGTTTACTCACCTGCAGCTGTAAGCGTCACCGCATCACTATACTTGGA
TGTAATCTCCCTGGATCGGACCCGGCCGCGGTAACTGCAGGCGTATTTCCCCTCTTGCTGTGTTCCCGTCACCGTGAAGT
TTACAGTGTTGCCCTCTTTGAAGATTTCATGCTGGTTTAGCAC
>M00285:128:000000000-BF978:1:1118:6894:11275_1:N:0:46
AATATGGACCGGTCCAGCGAGGTTGTAGCTTTTCCTCCTTCCACTATTTCACAAGGACCCATCTGCCGCTTTCACCGAGT
GGAGTGGGAAATCGAGAGGAGGACTCTGTGCCAACAGAACTTTGGCCTTCAGTTCTGTAAGTGAACGAGATACTGCCAGT
AAATAGTTCCTTAAAAATACATCATTCCCTTCAACAGTGGGCATCCCTTCTATTTTTTTTTTTCCCAGATAGGGTAACCC
AAATAACATTTCATAGGGGGAAACTGTTATATCCTTGCGTGGAGCGGTGCGGATCCTA
>M00285:128:000000000-BF978:1:1118:2947:11277_1:N:0:46
GGGGTAGTAGTGGAATCAGTCAGTCTGGTGGAGATTAAGAGGCTTTTCAATAGACACATGAATATGAAGTGAATGGAGGG
AGATGGATGATACACAGGAGGAGGACATTTAGTATAAATTGGCATCAAGATTTGCACAGCATAATGGGTTGACTGGCCTG
TCCAGTGCTGGACTGTTCTATGTTCATGTTCTAGGAATGTTGTAGTGACAACAGAAGCCTTTTTATTTCTACGTTACTCT
>M00285:128:000000000-BF978:1:1118:2340:11277_1:N:0:46
TCATAGATGCTGACTTCAGAAAAGATATTACTGAGTTTGCTAGGGTTCTTAGTGTTAATTTGATTCTCTAACATATTTTG
CTGTACTTTCTTCTTCAAGAGAGCAGTGGCTAACTCCTCCTCCAACTTGTCCATCTCGTTCATTGTACTCTCTCAATGAG
GACGTGAGATTCACAAATACAAACTAGAAAATCAACAATGTTAAGCAATAGCCCATTCTCATGCCATCTTTTTTGCACAT
TCCCAAATTGTTAATATACTGCATGCAATTAGATTGTTACACTGTTGGAAAATAGTATTC
>M00285:128:000000000-BF978:1:1118:23832:11278_1:N:0:46
GAGTTGAATTAATTATGTTCTAATTTCAATCTGGAACCTCTGGAATTTTCCCACCGCCCACATCCCATCTGCCGGGCAAG
ACGTGCGGCTGAATCTAATTGCCCCACCGGGTACCTGGGCAACGTTACCCACAATCTCCAGTGTACCTGCGTCATGACGT
CCAACGAAAAGTCGCTGTATAAAGAGCAGGAAGAGTGACCGTGTCTTCGTCCCACACT
>M00285:128:000000000-BF978:1:1118:3002:11278_1:N:0:46
AATAGAACTGAAACAAAAAAAGCTGGAAATACCTTGCAGGTTAGGCAGCAGGGAGAGAGAAACAATTACATTTTCAGGTC
AATGACCTTTAATCAGATTTTCAACATCTATAATGATTCACTTTTGAAAGGGGCTAATTGGATAGCTTTTCATTAAAAAA
AAACTGGTGTAGATTCATTGGGGCTGAATGGCCTTTTTATTTTTCTATGACTCCAAATAAAGTATGTAACAAAGCAACAG
GAAAATTGTAAATAATAACCCATTATCAAAGCTTCTTGGCATTTATTTTACCTTTGCTTT
>M00285:128:000000000-BF978:1:1118:17545:11280_1:N:0:46
CCCCCTTATAGCTTCACCTAATGCTTCTGTAGTCCACTTATATATCACTGAAATGTACTTGATTTCATAACAGTCAATGT
ATTTGTCATTGTTTCACATCTTAAATATAACATTTCAGATTTTTAATATATTTGTATTATTTGCAGTTTCAGCCTTTATA
TCCAATATTTGCACAGGATAATATTACTTACTACAAAATACTTAGTGACCATGATGGA
>M00285:128:000000000-BF978:1:1118:17051:11280_1:N:0:46
TCATAGGACATGTCACTGAATTAGCAATTCTTGCCCAGCATGACAGTGATAAGTGAGCTTGTGCTGTTGGTAAATTAGTT
TACTATTGTCACATGTACCAAGGTACAGTGGAAAACATTGTTTTGCATTGTCACATGTACCAAGGTACAGTGAAAAACAT
TGTTTTGCATGCCATCCATACAGATCATTTCATCACATTAGTGCATTGAGGTAGTACAAGGGAAAATAATAACAATGCAG
AATAACATAATACAATTACAGAGAAATTGCAGGCAGACTAGATGCAAACAAAGTGCAGTG
>M00285:128:000000000-BF978:1:1118:9746:11281_1:N:0:46
TTCCTATTAATTATTTTCAAAATTATTTCACTTCTTAACTTTATAATCTGTATCCATGATTTGGTTGAGGGGACCAAATG
TGACATTTCCAAGTCTGCAGATGATAAAAAACAAGTGGGAATGTGAGATGTTTCAAAGAGATATGAACATACTGGGTGAG
TGGAAAATAACATTCCAAATGATGCACGGTGTTGAAAAATGCAGTTATCTACTTTATTAGAAATAAAAAGAAATTCTAAG
TGTTTTTAAAGGATGAGAGACGAGGAAATGTTGATGTGCAAAGGATGTTCTTGTAGGTA
>M00285:128:000000000-BF978:1:1118:22560:11282_1:N:0:46
ACCTACCTCAACTCCACCCACCAATAATCCCACCAATCCAGAACCTATTAATCTCTGCCTTAAATATACCCAGTGACTTG
GCCTCCACAGCTGCCTGTGGCAAGAATTCCACAGATTCACCGCTCTCTGGCTGAAGAGATTCCTCGTCATCTAGTTCTGA
GGCTGTGCCCTCTGGTCTGAGCC
>M00285:128:000000000-BF978:1:1118:14684:11283_1:N:0:46
CCACAATAGCTGAAATATAGAGCCAGAGAACTTCAGGTCAAGTGCTTTTGACAAATAAAGTATTTTGTTAGATAAAACGT
AGCATCCTCCTCACCATCTTCAAATGGATAGGATTTGCTG
>M00285:128:000000000-BF978:1:1118:13733:11286_1:N:0:46
AGGATTATCTGAGAACGTGGATACAAAGCATGTAAGAACCTAGGCTTTATTTACTATCCACTGTATAGAACAATTTTAAT
GTAAGGGGCTTGATGATGATGTTTGTGATAACGTTCAGTTTGGGCAAAGTTATAGGTTAATGCCCATAAAGATTTCTCTG
CCCACTTGAACTCCCTAGCCTAATTTAAGATTATTGAAATGGGAGTGAGAGCAAAGTAGTTTA
>M00285:128:000000000-BF978:1:1118:25513:11290_1:N:0:46
TGTGCCCTCAGGGTCCTGTATCTGCTACCTGATGGAAGAGGAGAGAATGTCTAATACTAGAGGAATGCATTTAAGGTGAA
AGGGGGTAAGTTCAAAGGGGCAAGTTTTTTACCCAGAGAGTGGTGGGTGCCTGGAATGTGCTGCCTGGGGTGGTTGTGGA
GGTAAATACAATAGGGGCACTCAAGATGCTCTTACATAGGCACATGGTGTGAGGGAAAAAGAAGGACATGGACATCGTGT
AGGTAGAAGGGATTAATTCAGTTGGGCATTTGATTACCAATTTAATTAGTTTGGCACAAC
>M00285:128:000000000-BF978:1:1118:22684:11291_1:N:0:46
CCAATAACTTTCCAATTTAGAGGAACGGAGTTGATTACATAATATTGCTCTGTTTCTATTGAGAAATTTCAGTCCAGTCT
TTTTTTTGAAATTTCCCTTTTAGTTTGGTTTGATATATTGTTTATAATTCTTTTTTATTGATTTGGGGATTTTTTTC
>M00285:128:000000000-BF978:1:1118:14001:11292_1:N:0:46
TCTGAGGTCCAAATTTTTCTGGAGAGAAACCAAGGCACCGTTTCAGGCTGGAGTAAGCCCAAGGTTCGAGAAATCTTTGG
AGAGAGAGTCCATGGTCTGAGGTGTCATTGGAGGGCAAATCCAAAGTCTAAGGCAAGCTGGGGTGAGTCCCAGAAGTAAG
AATGAGTCCAAGATCCAAGCCAACATGGAGATGAGTTTAGGGT
>M00285:128:000000000-BF978:1:1118:14938:11292_1:N:0:46
AGGCTAATGGAATGTTGGCCTGTATTACGAGGGGAATTGAGTACAAACGCAAAGAGATTCTTTTGCATTTGTACAGGGCC
CTGGTGAGACCACTCCTGGAGTACTGTGTACAGTTTTGGTCTCCAGGGTTAAGGAAGGATATCCTGGCTATAGAGGGCGT
GCAGCGTAGGTTTATGAGGTTAATTCTGGGGATGTTGGCACTGTCTTATGCTGAGAGGTTGGAAAGACTGGGATTGTACA
CGCTGGAATTGAGAAGATTGAGAGGGGATCTGCTTGAAACATGCAAGAT
>M00285:128:000000000-BF978:1:1118:5068:11293_1:N:0:46
ACCACCCTTTGTGTAAAAAAAGTTGCACCTCAAGTTTCTATTAAATCTTTCCCCTCTTGTTCTTGATTCCCCACCCCTTA
GAAAAAGACAGTGCATTCATGCTATCTGTTCCCCTCATGATTTTTATAGAACATAGAACACAGAACACTACAGCACAGTA
CAGGCCCTTCAGCCCACAATGTTTTGCCGACATTTTATCCTGCTCTAAGATC
>M00285:128:000000000-BF978:1:1118:19487:11295_1:N:0:46
GGTGGAGTTAGTCCATGCACTCGAAATCCGCCGCATTACCTCTCCCGCATCTACTGGTCAGGAGTGTGATGGGACGCCAT
TCACTGCCCTGGGTGAGGGCGGCTCTGTCAACACCTGAGGAGCTCAACACCGTCCAGGACACAGCAGCCCGCTGGATCGG
CTCACCATCCACCTCCCTCCCACACCGGTGCACCGTGACGGATGAGACCCACTGTCCCTGGAACCACTCAGTGAACCTTC
AGTGCTGTCCGAC
>M00285:128:000000000-BF978:1:1118:27746:11297_1:N:0:46
CACCAACTCAATTATGTATCCAATTGGCTTGCTCGCCCTGGATCCCACGTCATCTAACTTTCCACACCAGCCTACCACGT
GGGACCTCGTCAAAGGCCTTGCTAATGTCTATGTAGAGAACATCTAACGCCTTGC
>M00285:128:000000000-BF978:1:1118:14556:11299_1:N:0:46
CGCCTCTGAGTCACAGTTTGTTGCCATGAGGCGTCTGATCTGACGTGGCAATCTCCACAGGGTACCTGTGGCATTTATGA
GCATCTTATTTAACTCATGTTCTGAAGGCACCATATCAAGAGGAAAATAGAAAAAGGAGAAAATATACATTTTTTTAAAT
CTTCGATTTAGTTAAGTTCTGAAGGAATGAGACTCCATGCTTTTAAAATTAAGTTTTCAGGGCCAGAGAATTTATTTTGC
AGTAATTAAGACTTACCATGTTGTTAAAATTCACTGCCACTGAATGAATGACCCCTGA
>M00285:128:000000000-BF978:1:1118:7073:11299_1:N:0:46
CACCTTTTTATATATAGACTGCAGATTAGTCCAATAGCACATCCAATATTAAAAATATTGGGGCACCGTAAAATACTTGG
GGCATTTGGAAGCCTTTCAGAAAGCCCAAGTTAAGTGTTGTGCACTATGGAGAGTCAGGCA
>M00285:128:000000000-BF978:1:1118:21070:11299_1:N:0:46
GATATGTTCATATTTTGTCAGGACTTACAATTTCTGTCATTACAACCATAATTCTGAAAATGGTCATTTACCAAGCATAC
TGCTCCATTTCAGACCTGCATAACTCTGGACCATGACTTGTACTATTTGCCTTTCCCACTTCTTCCTCTTGTGCCATCCC
CTGCCCCTGAATTTCTGCCATGCAAATTATGGAAAAAAATGACAGGTGTGCATCCCTTGATTATCCACTCCCCATTCTCC
AGGTGCACAGATGGA
>M00285:128:000000000-BF978:1:1118:22552:11300_1:N:0:46
ACTGACTGACTCTCAGCTATCCTCTAGTATGCTCCATCAAGTAACACAATTAAGTGGCAATTGAAGTTCAGACATGTCTA
ATTGATCTCAGTGTCTAATGTACAGGAAGTCCCCAGGTTATGAACGCCCAACTTACGAACGCCTGAACTTACGAACCGAC
CTCTGTAAAGCCTATTATTTTAAAAAATGGAGTTACACACAGTGATTCGTACTAACGAACGGGCAGACTACTTTGTGCTA
GGCTCAGAACACTGCACATTTTAAGCGATTCGTTGATCCGAGGGAGAACAATTGTTAATT
>M00285:128:000000000-BF978:1:1118:26174:11300_1:N:0:46
GAACAACCCCACCAGTCCTGAAACAGGACCCCCCTAACCCTAGGCCAAAACCCCCCCACCAAATCCCAAGGCCTCCTAGC
CCTAACCTCCACTAACCCTAACCACTAGGTCCAAACACGTGGACCCAGAGGCCAAATACTCCACTACCTCCCTGGCCTGT
TCATCAAATCAAACATTACACACCATAGGTAACTCCCTGCCTGAATT
>M00285:128:000000000-BF978:1:1118:27539:11301_1:N:0:46
TCTTGAGCAATGAATACAGTATGCTGCAAAGAAAGGGTTTCAAGTAAATCACTACCTCACATGGAAAGAATGTTCAGAGC
CTGGATGGTGGGAAGGGAGGAGGTAATAGGGCTGATGTGGTATCTCGTGTGTGTGCACGAGAAGTTACAATGGGAAGAGA
GTGAGTACACATGGGAATGGAAGAATGAACAGTCTCTACAGAATGATGAAAGGGAAGGAAAGTGGAAGGTGTGTCTGATG
GTTGAATCATGTGAGAGATGTCCTCAAGAGGAGAGGATGATCCATTGAATGTGAATGAAT
>M00285:128:000000000-BF978:1:1118:13124:11301_1:N:0:46
GGAGTAGACCACTCTGAACAGCTAGGAGCCAAAGTAAACCTAAGGGTTGACCAATCCTCTGGCAACTAGTGCTGGAGAAA
CCCAGGTAATTATGCTAGGCCCCTGATGGGGCTCAGGTGTGTGTCATTGTGCAACCAGTCCAGCATGGAATCCATGTGCT
GTACAACGAGGCATCCAAGGAACCAAATCAAGGGCCAGTACTGAGAATCATGACAGCATGATATTTTAAAGAATTTGTGG
ATTCCAAAATTATAGATTAATGAACATTTAATATTAGATGCACCCATTTTGGAGGAAGA
>M00285:128:000000000-BF978:1:1118:5908:11303_1:N:0:46
TCTTGACAAGTGGGCTCTGATTTTGCTTACGATGCGCTCTCTGTCAGGAAGTCCCTTTATAGCTTGTGTCAGTAATGCCT
TCCCCCTTTGCTCAGCTAAGAGATAAAGCTGTGGATGTTATAAAGCAACATATCCCTGGTTCCTTCTTCCCCCTGCTCCT
ATTGTGAGTGCAACACTTCCGGCTTTGGCTCATGTGCCTCAGGCTCCAGGTCTTCCTGCTGCTGAACTACTAAAACCAAC
GACCGTCCTCCATTAACTGGGATGTGC
>M00285:128:000000000-BF978:1:1118:19645:11304_1:N:0:46
CACTGAAGCTTACAAACTCTTGTAGAGATCAGCAAACTAGATACAGGAAGAATGTTTCTATGGCCTAGGATTTTAGGATC
AGACAAAAGAATCACAGAACAAGAGGTAGGCCATTTAAGACTGACATGAAGAGAAATTTCCTCATGTCAGTCCTAAAGGT
GATGAATCTGTGTAAATCTTTCCACCAGTGGACTGTGGAGTTGCAAAGCAGAGATGGACAGATTTCTGGATATTAATGGT
ATCAAGTGATATAGTGAAGGAAAATGGTGTTGAGTTTAAAGATAAAACATGAGTTTAATG
>M00285:128:000000000-BF978:1:1118:19753:11304_1:N:0:46
TTCTGTATTATCTGTGCAGAAATGTCAGCCAGCATTGTAGCTTTAGCATAGCTCTTCCTTTGAATTTCTATCATTTCAAC
ATCAAAGTTGCACTGCTCAAATGAAGACAGGCGTCCTAGGGTCGTGCTAGTGAGAAAATAAGACGAGCAGTTATGTGACC
AGAAGACCAGTGGAGTGGGGGTTGCTTGGCATGAGATGGTCCCTGAGCTGGAGTAGATACAGATCTCGGAATGATTTTGA
AATAAAGCCTGGGATCCTGAACTAATTCTTGA
>M00285:128:000000000-BF978:1:1118:7166:11306_1:N:0:46
CATACTCAAGCTTTTCAGTCTGATGAAAGTCATCACAACAATCACCAACATCCTTTTCCATAGTGAATATTGAAGTAAAG
TCTTCATTAGGTACCTCTGCTATTTCCTTTGGGTCCATGCACACTTTGCCACAATTACACTTGATAGGTCCTATTCTTTC
ACGTCTTATCCCCTTACTCTTCACATACTTGTAGA
>M00285:128:000000000-BF978:1:1118:8512:11309_1:N:0:46
GATCTACACTCTTTCCCTACACGACGCTCTTCCGACCTGGAATACACTCTTTCCCTCCACGGCTCGATTCAGACAAACAC
CTAACTAATAGCGTAGACAAAAAACTTGTAGGAATAGCCCCATGAGCTTCCTGCACAGGAAGAAACTAGCCAGTAGACTG
AATGCAAAAGGTAATAGCCTAGCGTCAAGTGGAACATATAATTGATCTGATTGGAGGAGGGGAAAATGAGTTAAAGCAAA
TAAAGGATTGGGAACACGTGTATGATAATGTAACTGATAGTGGTTCAGCCTTTAATTGA
>M00285:128:000000000-BF978:1:1118:17785:11310_1:N:0:46
CCTTCATTGGGGTTGCTAATCAGATTTGTACAGACTTGTGAACATTATTAACCAGTCCTGTGAATCAGACTAATTAACTG
GGCCCATGAGTCAGATAGGATTAAAGGTGCACTCCACAGCATGCAAGGAATTCCACGCTTCTATCTTTCCTCTGTGCAAA
TTCCCCTTTGTTAGCTAATACAGTAGACCAGTCATTGTAATAAGAATCACTTTTTGACAAAACAGCAGCATGAATCTGTC
TATGATATATATAATCATATGAAAGATTTATTGGTTTAATGATATTCAGGTGGTCACATT
>M00285:128:000000000-BF978:1:1118:24906:11310_1:N:0:46
TCTCCAGAATAAAAACCAGAGTTCAGAAAGGGTTAGGAATCTAACTTCAGACAATACGGGGATGACATTGAGAAGGGAGG
TTGTGAATACAGGACTGAGGGTGTTGTATTTGAATGCACGCAGTATACGTAACAAGGTAAATGAGTTTACAGCACAGATC
AAAATTGGCAGTTACGATGTTATAGGCATCAAAGAGATGCAGCT
>M00285:128:000000000-BF978:1:1118:8071:11310_1:N:0:46
AGACTCAGTGGCAATAAATGAACAGCAAAGTTGTTCCAACTCAATGCATTCTGACTTAAAGGAGACCCTCCCAATGATAG
TGTTTGCCTGCTTCCTTTACACTTATTACAGGTAGAGGTTTTGAATTTGGGACATGCTGTTGGACTAGCCTAGATTAGTA
ACTGCAGTGCAACTTAATGATGACATACATTTCAGACCACTGTGAACTGAGGCTATGTATCTGGAACACAAATAAACCCT
GCAGAAGC
>M00285:128:000000000-BF978:1:1118:19054:11310_1:N:0:46
ATGGATCTCAGTAGGAAGCCAGTTGGAATTTCCCTGCGCTGATGAATTCAGACATGTCTTCTGTAAAATGTCAGCCCTGT
ATGTAGCCTTCATTCAGCCAAGCAGATGGCACTGTGTGGCATGGTTCTTGATATTCATGCTTGGGGACCTTCTCTTGACT
GCAGACTTCTCTGTGAGTGAGGGTCCTTCACAATGC
>M00285:128:000000000-BF978:1:1118:15187:11312_1:N:0:46
NNNNNNNNNNNNNNNNNNNNNNNNNNNNNNNNNNN
>M00285:128:000000000-BF978:1:1118:21652:11312_1:N:0:46
GGAGAGTTTTCCTTTGGATTTCAAGTAACTTCAGCTTTTTGAAGTCACAGTCAATTAGTGCCTTGATGTCAAGGGCAGTC
CTCTCCTCTTTATTGAATTCATCCATTTTTGGACCAAGGTCTTGAGATGAGGGGTCTTGACAAGCTCAAAGCAATGACAA
GCAAACAGGTTTTTTGTGACAGTGTTATTCCATTGCAAATGTCAATTGCATCTTTTATCACTTGGCTGAAGGTTGACTGT
CAAATGTAGGTT
>M00285:128:000000000-BF978:1:1118:4447:11313_1:N:0:46
CAGTCCAGATTTCTTTCTCAAAGGACTTGTTGTGCAATGCTATGAATTGTGCAATTATTATCTTCAGGTAAAAATATTGA
TCTGCGCCATGCTTTTCATAGCCTCAGTGGTTTCCCAAAGCACTTGCATTCAATGAAATGTCTTTTTGAAGTATCCTCAG
TGCTGAGCTGTAGCAAGTGCAATAGATGACTCATGCAAGAAAGGTTCCTGAAGCAATTGGATAATGACAAAATAACCAGT
TTTGTAAAAGGATAAATATTGGCTGGGGCACCAATAGTATTCTCTTAGATTTCTAAGTA
>M00285:128:000000000-BF978:1:1118:10757:11313_1:N:0:46
TAGCCTAATAAGAAATCTGGTGATATATCAAGATTACCTTTACAAGGATAAGAGGTATAGTGAAATAACTGTAACCAAAC
GACTCAGCAACATGAAATACATACACTACAACTGTTTTCATGTAGATACACATGT
>M00285:128:000000000-BF978:1:1118:24331:11313_1:N:0:46
AGTCACTGGGCAGAATGCCTCATCACCAAAGAACTTGAGTAACTCAGGGCTCTGAGCTCTAAGGGCCATTCCCATGGATG
CACACCAAGATGAGCATCAGCTGCTGTCGGTCTACCATTGTGAGGAACCGTGCCCAAGCAAGTGCTACAGAATGACACAT
TCCAAGGTGCAGGAGTACTTACTGAGGGACACACTGGAATATGGTGCAGCGACCACAGAGATTCCATGAGGAAAGAACCC
AGCGTAGGGACTTCCTGTCACTGGACACAAAGGGATTAGGCCCTGTGCAATAACCTCTC
>M00285:128:000000000-BF978:1:1118:29121:11313_1:N:0:46
ACGCTGTTTTAGCCAAATACGCAATCAATTGCTATATCAGTGAATAACTTTACTGGGGTTAGAGGTACACTTAAATAATT
GTTACCAAACGACTCAGCACCTTGCAATACATACACTACAATTGTTTTCCTGTAGATACTCCGAATTGTAGGTAGAAAGT
GGCAAATCAATAGTTTTAGCTTATAAAACGCTGTTTTAGCCAAATAGGCAATCAAT
>M00285:128:000000000-BF978:1:1118:2182:11314_1:N:0:46
TAGTGCAAACGGGAAAATTTCTCGTACAAGATGTTGGTGAGGCCGAACTTGGAGTATTGTGTGCAGTTCTAGTCACCTAT
GACCAGGAAAGATATCAATAGGCTTGAAAGGGTGCAGAGAAAATTTACAAGGATGTTGCCAGGACCTGAATTATAGGGAG
AGGTTGGGCAGACTAGGATCTTATTCCTTGCATTAAAGGCTGAGGAGCAATGCGATGGTGTGTCTAATAACATGAGGGTC
ATAGATGGATTGAATGCACTCCATCTTTTTCCCAGGGCTGGGTAATCAAGAGATAGGGGC
>M00285:128:000000000-BF978:1:1118:26626:11314_1:N:0:46
AACCAGAGAAGAGATGAAGGGTGTCACACAGAATTTTGGATCAAACAAGAACACAGGAACACAAGACAATACTTAAGCTA
AGTGGGTACAGAAACCTGTTGTAGAAGCAATGCAAGTCGAATCAAGAAATGGTTGTAAAGTGGCTCAACAAGAGAGAAGT
TGCAATGATGGTGCTGGAAAAGACTGAATATCAGTGCTCATTATC
>M00285:128:000000000-BF978:1:1118:25579:11315_1:N:0:46
CCCGCAGGGTACAGACCCTGTTGGGAGGGTGGGGGGGAGGAATTGTGAATACAGTGAGGTTTTTTTGCTCCCAATATGTT
AACAATCGGAGTGGCTGCCTCCTCATTGTATATTTTCTCTGATTCTCTCCTATGATTAGAGGATCAGCCAGACTCTTAGT
GAGTGGCAGAGCAGTCTTAGGAC
>M00285:128:000000000-BF978:1:1118:29345:11316_1:N:0:46
CCAAGTTTGAAGCTGGATTATCAGGGAAACATGTCCACTTTTAAAAAAGCATTAGCTCTTTTAAAGTGGAGCGATCAGCA
ATCCGTTGAAGCTTGCGTTGTTCATCTTTACTATGAGAAACATTGCCTGGGTGGAGCACAGATGTGTAAATCTGGAGGAA
TGATTGTACATCTCACTCAAAATCCAGCTGGGGGTTTCCCTTACTTTTGCTTCCGGTTGTCAGTATGCAATCCTTCCCAC
CAAGTATTCTG
>M00285:128:000000000-BF978:1:1118:17933:11318_1:N:0:46
GGGTGGGTGGGGTCTTTGATTATGCTGGCTGCTTTCCTGAGTCAGTGAGAGGTGTAGACAGAGTCCGTGGAGGGGAAGCT
GGTTTCCGTGATGTGCTGAGCTGTGACCACAACTCTCTGCAGTTTCTTGCAGTCATGGGCAGAGCAGTTTCCATACCAAG
CCATGGTGCATTGATAAAAATTAGTGAGGGTCAAAA
>M00285:128:000000000-BF978:1:1118:16245:11320_1:N:0:46
CATAAATGCAAATGGCAAGGCTGAAGTAATTGCAACCACCTTCACCCAGAAGTGCCAAGTGGATCATCATGGCCTCCACC
TGAGATCTCCATCAACACAGAAGCCTGCCTTCACCCAGTTCAGTTTTCTCCACAAGGTAGCAGGAGAACACTGAGTGCAC
TAGATATAGCAAAGATAATGGGACCTGACAGTATCCCTTTCTAGTGCTGAAAAGCTATGTTTCTGAACTAACTGGGCCTC
TAGCCAAGTTGTGAAGCAGGAAAATCCAAATCCAGCCAATTACCATCCCATTAGTCTACT
>M00285:128:000000000-BF978:1:1118:19105:11322_1:N:0:46
AGTTCTTAAATAGGCAACTGCTTATTTTTAAACAGTGATCCCTCATTCTACATTCCCCCACATGAGGAAACATCTTCTGT
GCATCCACCCTGTTCAGTCCTCTCTGGATCTTATGCCAAGTTTCCTCTCACTTTTCTAACTGCCAGTAGATACGAGCCTG
AGCTCTCCAACCATTCTTCAGTGGACACCTAGATACCAGGTATTAACGTATGAGGGGCGTTTGCTGCCTCTGGGCCTGTA
CTCACTGGAGTTCAGAAGGATGAGGGGGGGGTCTCATTGAAAGGCCTGGCTAGAGTGGAT
>M00285:128:000000000-BF978:1:1118:18653:11322_1:N:0:46
TATACCCAGAGTTCTTCTCTGGGTCGAAATATTTGGTCCTGAAATGTTTCCTGTCCAGCCGATTCTGGACAGGGCTCACA
GAGAAATAAAATCTTAACCTGCTACGGATCAAAAACCTCTGCCAGTAATACTGAGACTTCACTCTGTTAGTATCAAGGAA
CAACTGATTCGTGCCGCTCGGAAACGTGGAATGATTCAACCTAAACAAAGGAAGTTT
>M00285:128:000000000-BF978:1:1118:3754:11322_1:N:0:46
TTTCGTTTGATATTTCTATTTTCTCCAAACTTGTTTGCAATCCCTTTGTCTTTTCCCTATCTCTGTCATATCCACGATAT
CTTCACTGCTATAGGTCTCTCTCTGGTTTGCTTGATGGACTGGGCTGCGTTCACATCTCTGCAGATGTAGGCAGATCAGT
TA
>M00285:128:000000000-BF978:1:1118:15405:11324_1:N:0:46
GACATTCTTTTAGAAATTCTTCTGCAGTTAATTCTGGCACTTGAAGAGATACTAAAATTGGCCCCCATCCAAAATACTGA
TCATGACATGCACCTAGAAAAAAACATTACATAAACATAGTTAATATAAATAGATAAAAATCAAACCAGGAGAAAAGTTT
CATCATCAATCATCATCAGGCTACCAATGAATAAAAAATAATTTTGATAGAATGTCATTAGTTTTAAATTAAAAGTTA
>M00285:128:000000000-BF978:1:1118:6638:11327_1:N:0:46
TTAAATTTGTGTCAGAAATAGTTGTAACTTTTTCCTAATCATCATTGATTCTTCATAAAAGGAATTCCCAAATAAAACAG
AGTAAAGCATGGTGAGGTCAGTCAAAAGATTAAAATGAAGACATCTAATATGATATTT
>M00285:128:000000000-BF978:1:1118:3437:11328_1:N:0:46
TTGCACAGTGCTGATCATGTTTGCATTCTATTTCTGTTTATATTGTTTTAAGGCAGTCATTAAGCTATTTATCAGGATAT
TTTATTATTCCAAAATAAACTTTGTTCATCATAATAAACAAACTATATATGTTACGAAACCAGCAACAAAAGAAGCACAA
CAATTCATACTTCAGTGTTAAAACTACTTTATTAATAACTACATCCGATAATACGTAA
>M00285:128:000000000-BF978:1:1118:11400:11329_1:N:0:46
TTCTGTCTGCCTGCTGATAATTCACCATAGGAACTGAGTACAATGCTCTATATCCAGAGACACAACAGGACAAAACCTCA
CAGTAAACATTCAAGATGAATGGATGAAACATTCCACAAGCTCAATCCTTTTTTTAAGATTTCCCGCTGGACACACAGGT
CTGGCCTGATGACATTAACAAGAGGCCAGTAATTTCAATGCACACTGGCTACAAACCTCTTTGTATGACCAGGTACTGCT
GC
>M00285:128:000000000-BF978:1:1118:6844:11331_1:N:0:46
TTTTCCTTTACCAAGTACTGAAGGATCTGCTTTTATCCCCCCAGTCATTTCGCTTTTTACTGCAGCTTTTCAAAGCTTCA
TTTTATCTTTCAAAATTATATACCTTTGGCTCCCCTAAAGCTAATGTAGAACAGAACATTTTGCTCTACCTATTGTTCTG
TGTCTGATTAATGCAGTTAAAGAGAGAGTGTTTTTTCAGCCTGGTGTTAGTCGCTGGTGAAGGAATTCCATTGCCTTGAC
ACAACATGGACCCACAGTCATACCTGAGAGAAAGAGGCTAGGTTGTGTCAAGCTGAACAC
>M00285:128:000000000-BF978:1:1118:3724:11331_1:N:0:46
NNNNNNNNNNNNNNNNNNNNNNNNNNNNNNNNNNN
>M00285:128:000000000-BF978:1:1118:24817:11332_1:N:0:46
GATTTATCAGCCCCAGTGTTTCTGGACATCAACACTTTTTAGCTTCTTCATACTGAGCTGCTCCGGATGATCCCTCTCCC
CTCCCTGAACACAGTAGGAAACATAGCAACATAGAAAACCTACAGCACTCTACAGTACCTTCAAGACTGCAAAGTTGTGC
CGAATAGGTCCCTACCTTAGCAATTACTAGACTTATCTATTACCCTCTATTTTTCTCAGCATCATGTACCTGTCCAAAAG
TCTCTTAAACGACCTCATCATA
>M00285:128:000000000-BF978:1:1118:25068:11333_1:N:0:46
TGCTGTAATATGGGAAGCAAGGCAGACGATTTGGGAAGACAAACAATATGGATCACATCAGTTTTTCTTTAAGTGATGTT
GATCAGGAGATGAATATCGGTCAAGGTAGCGGGGAGGACTCTGCCCCGCCTTGAAACAGAGGGATTCATAGAATGTTTAA
CAATCGGCAGGGAAGGCAGCCTTGGTTTAATGTCTCATTGCGAGGCCTCTTTGCTGCACCTGGCATATCAGCTTAGAATT
TAGCACTTGGCTCTCTTGAATTGTTCCATTTTGTTAATCTCAAATCCTTCGCATTTCTCT
>M00285:128:000000000-BF978:1:1118:16301:11333_1:N:0:46
AACAGCCACCACTGGAAATGTGCTGGCAGCACTAGACACATTTCCCCTTCCCTCTCCATTCACCATTCAGAGGGGATGTT
CCCTCTGTAATTAACTGTCTCACCTTCGTGCAGCACCTTTCCTGTTCTTTTACCTCTTCTCTTCCAACCATTCAGGGGAA
C
>M00285:128:000000000-BF978:1:1118:17934:11335_1:N:0:46
CCTGGTCGAGGGCGCTGACCACGTAGTAATACTTTGTGGCGTCGGCTTCGATGCCCTTAACGCTGAAATGGGTCTCGGCC
TGCTCTTACCAGACTTGAGGCGGCAAGGTCCAGAAAATAGGGAGTTTGAGTGCCACGGCGTGGTGGGAGGCAGTGTCCAT
GATTCCGTCTGGAATAGTCGTGGTCACCAAATGTAGCAGCCAGCAGGATGCGAATTTACAGAAGGCCAGGACACGGAGAT
GCAGTTGAACACGTTTTCAATGCATCAGCACAAGCTGCACATGACCCGGATAAGGTAAA
>M00285:128:000000000-BF978:1:1118:15322:11335_1:N:0:46
CATGAAACACTGACCTACAATCACCAAAAGCCACTAATCAGCCCCCTATTCATAAATCACTGCCACTGTATTTTTTTTAA
ATGATACCCCAATTCAGAGGGGTATCCACTTTCCATTGAGCCCACCTGTACTGCCAACTACCCCCTAACTTGCTCCAAAA
CTCAAACACCCATTGGGTGGAAGAACCCCCTCCCATTTTGATTCTCATTCCCAGCTTAGAGCTTTTCAATGTTGTCTCTC
CTGGGATTTAAGCCTTATGACACGTAACACAATTTAACTGAGCTAGATTTTGTCAATATT
>M00285:128:000000000-BF978:1:1118:5954:11336_1:N:0:46
CTGATTCAGTCAGGGCTGTAAGAATTCCAATTCAAATACAGGATCAAGAAGTGCCCATGACAGTTGGAGTTGACTATTTA
TCTTGAGTTGCCTTGAATTCTTTGTGGTGATTTGGTTACAATGAGCAGCTTACTAAGAAACTCCGGAACACAGCTGAGCA
TCAACCACATCCACGTGAGACAGGCGTTAAGTATAGGCCAGTCTGAGTAAGAACAGCCATTTACCTTCCCTTAAGGATAT
TAGCA
>M00285:128:000000000-BF978:1:1118:15426:11337_1:N:0:46
AGCAGAGGACAGTGGTGGATGGGTGTTTGCTGAACTCTGTAACAAGTGGTGTACCGCAGAGATCGGTGCTGAGACCGTTA
CTTGTTTTATATATATAAATAAATGACTTTGATGAGAATGTACGTGGCATGATTTAGTAAGTTTGCAAACAATATGAAAA
TTGGTAGAGTCGTAGATAGCGAAGTGGGTTGCCTAAGGATACAGTGGAGCATAGAGATCGGAAGACACACGTCTGAACTC
CAGTCACTCCGCGAAATCTCGTATGCCGTCTTCTGCTTGAAAAAAAAAAAAACATTAAA
>M00285:128:000000000-BF978:1:1118:6390:11338_1:N:0:46
ACGATCATAAAAACGAGCTTGCTTATCTTTGGACATATAGGCCCTGTGCACAACTTTAAACTGTATCAATGAGTGTCTGG
CACACATTGAGGATGTATTAACTAAATGAAGAATTTTCTTCCAAGTATCTATAGATTTAGAAATCTGGAGTTCACTTTCC
CAATCATTTTTAATTTTGTCCCGTGAATCTGACCGTATTTTATTAATTAAATCATAAATTATTGCTGTCAAGCCCTTCTG
ATGAGGATAAAAACCTAAAATATTATCAATGATTTCGTCTTAATAAAAAAATGGAAAGG
>M00285:128:000000000-BF978:1:1118:2010:11339_1:N:0:46
GCCAGAGGTCACAGGTTTTCTTTGGAAATTCCATCCAGGGTGCTACCTGATGTCAAGTAGAACCATTATTTCTTGTTAAT
AAATAATTGTGACATAGATTTACCTTTCTAAGAGTAAGTTAAAGAAGCTCAGAGCATATTAATTTAGCTTACGCTGAAAA
CCCAATGATTCTAGCTGCAATAACTGCAAACTATTGCTCCCAAGGAGGACCTGGGTGTTTCTTAAGCAGAACAACTGTCA
AAATACTAAGGTAACATTGGTGAAATGTATTTACATATGATGCTCATTTTCCCTGGTTAT
>M00285:128:000000000-BF978:1:1118:2779:11342_1:N:0:46
TGCCAACGAGCCCAAACCCAGAAAATAGAATTAAGAGAAAAACAAAATCAAAGTGTAACAATAATGGAAGTGGACTTTAA
CGATGCCGGTGAGGTAGCGCAGTGTGTGGAAGGAGAGGAGCATGGTGCCACAATGGATACAGCCGCTGTCTCACACCTCC
ACTGGCCTGGATCCAGTCCTGACCCTCGGG
>M00285:128:000000000-BF978:1:1118:8599:11343_1:N:0:46
NNNNNNNNNNNNNNNNNNNNNNNNNNNNNNNNNNN
>M00285:128:000000000-BF978:1:1118:21392:11343_1:N:0:46
CCCAATAATATAATCTAAAATTAGGCAAGGCCATACCACCATCCTTTTTCAGTTTTTGTAAACATTTCTTACTTAGTCTT
GGATTCTTGTTCTGCCAAATATATGAAAGAATTTTAGAATCAACCTTGTCAAAAAAAGACTTTGGG
>M00285:128:000000000-BF978:1:1118:28744:11343_1:N:0:46
TCCCTAATCTATACTCTATGTCTTTGGAATGTGGGAGGAAACCGGAGCACCTGGAGGAAACCCACACAGACACGGGAGAA
CATACAAACTCCTTACAGATAGCAGCCAGAATTGAAACCAGGTCGCTAGCGCTGTAATAGCATTATGCTAACCGCTACTG
TGCCTGCCTCTGTGATCTGTGAATCTATCCAAGTGAAAATATTTTCTAACATGGTATTGTTGTTGTG
>M00285:128:000000000-BF978:1:1118:24644:11343_1:N:0:46
TTGTCCATGTTTCAGATGCAGATAGAAATAGTGAAGTAACTTTGCATTTATATAGAATCACTCCCATTCTCAGAAATTCT
CAAATTTTTCAATAAAAATTACATTTGGAAGTGGTACATTTGAAAATGCATATACACAATGGCCTCATAAACTGCATTAA
GATTAATGACCATCTTAAGCTTTGGTCTCTGCAATAGTTTGAACCCAAGATGATCTTACCAGGCAGCCAGAGTGCTACCA
TTGTGCCAAGACTGACATCCTAAAGTAGGTAG
>M00285:128:000000000-BF978:1:1118:13711:11344_1:N:0:46
CTATATACTTCCCCACACTGTATTCCATCTGCCACGCTTTGCCCATTCTCATAACCTGTCCAAGTCCTTCTGCAGACTCC
CTGATTCCTCAAGACTACCTGCCTCTCTGCCTATCTTTGTATCATTTGCAAACCTGGCCACAAAGCCATCAATTCCATCA
TCCAGATCATTAATATATGATATGAGAAGTAGCGGACCCAACACCGACCCCTGTGGAACACCACCAGTCACTGTCAGCTA
ACCAGAAAAGCTCCCCTTTATTCCCACTCTTTGCCTTCTGCCAATCTGCTAATCTACTAT
>M00285:128:000000000-BF978:1:1118:16754:11345_1:N:0:46
TGCTACCGCATTAAAATGTGCTGCTATTGAAACTTGTTTGTTCCGTCAGGGACCAAAGCAAGAACATAGTTCATTTTCAG
TCACGTTGGTTATCATCTGTCTGTCTCTGTAATCATTTGTCATTAATACAACCAAAAAGTTACATAAAATGGACAGTTCT
TTTTTTATGCATTTCTGACAGTACAATTAGATATTGTCAATGACATAGAAATCTTAACAGAAAATTCTGTAAAAACATTT
ACCTATGTTTTAAACAATTGGATTTTAAAAATTAT
>M00285:128:000000000-BF978:1:1118:10271:11346_1:N:0:46
AGGAAGCTTGATGAGGGCAGGGCGGTGGATGTAGTGTATATGGATTTTAGTAAGGCATTCGATAAGGTTCCTCATGGCAG
GCTTCTTCAGAAGATCAGAGGTCGAGGCATCCAGGGGAGGTTGGCTGTGTGGATAAGAAATTGGCTTT
>M00285:128:000000000-BF978:1:1118:25833:11346_1:N:0:46
AAGTTATTAAAAATGTGCTCAATCGAGTCTCCGTGTCCTCCTGTTCTTTTAAGTCGCACCCTGCTGGCTGCTACATTTGG
TGACCCCGACGATTCCAGATGGCATCTGGAATCATGGATACTTACTCCCACAATGCTGTGGCACTCAAGCTCCTGGCTTT
CTGGACCTCGCAGCCTCAAGTCTGGTTTGAACAGGCGGAGGCCCAGTTCAGCGTCAGGGGCATCGAAGCCGACGCCACGA
AGTATTACTACATGGTCAGCGCCCTCGACCAGG
>M00285:128:000000000-BF978:1:1118:17915:11346_1:N:0:46
AAACCTTCGACTGAGTCTAATTCTTAGCTTGGTGAGTAGCACCTCGCTACATTTGGTGACCCCGATGGTCCAGACAGGAT
TTGGACCGAAGATGAATGACCCTTCAGGCCTTCATGCAGTTTCCATTAAACTGCCACCTTTTTGGACACAGCAGCCCCAG
CTGTGGTTTGAGCAGGCAGAGGCCCAGTTCCAGCTCAGGCAGATATCTGCTGACTTCACCCACTACTACTATG
>M00285:128:000000000-BF978:1:1118:25762:11347_1:N:0:46
TTCTCGCCCCTCCCATCGGGCAGAAGATACAAAAGCCTGAAAGCATGTACCACCAGGCTCAAGGATAGCTTCTATCCTGA
TGGGAAGGGGGAGAAGAGAGAGTGGGTGGGGTAGGGGGCTGGGTGCGGGATGTTCAGAGGCAGGAAGAGGGGAGATCAGT
GGGGCACTGACTATTGTGTGAATGGAGAGACAAGAGGACGTGCCTGTGTGTAACTCTGGAGTGCCGTGGTTTCTGTGGCA
TTGATGTGTCTGTGCAATCGGGAGACCTTGAATCAGCCTTGCCCTCTGCGTAATGAGCCC
>M00285:128:000000000-BF978:1:1118:19232:11347_1:N:0:46
GTCTTAAACAGAGAGAGTTAGAAAGAGGTTTAGGGTGGGAATTCTGGAACTTAGGTCCCAGGCACAGCAGCCAGCGGAGA
GGAAATATTAAAAAAACAATTGGGATGCACTTGAGACAGTAATTGGAAGTGTGCAGAGCTCTCAGAGAATGATCAAGCTG
GAGATGGTGACAGAGATAGGGAGTGAAAGGATTAAGGTGGGAATTGAAAGCAAGTATAAACAGTTT
>M00285:128:000000000-BF978:1:1118:9389:11348_1:N:0:46
TAGCTTTTAAAAATTCATTCAAATATTATGTTCCGTTAAATGCACATGTAATGTTTAACAAGGCTTCCCTTGGTTAGATA
CATCTCTGTAAGGAAATGATAACTTGTTCTAATTCTTTTCAACGTGAAATCAATTCTGAGACAATTTATGATTGCCTATT
TAGTTTCATGTCAATTTTGTCAAGAGCAGATTTAAGATTACAATT
>M00285:128:000000000-BF978:1:1118:26642:11348_1:N:0:46
NNNNNNNNNNNNNNNNNNNNNNNNNNNNNNNNNNN
>M00285:128:000000000-BF978:1:1118:24262:11349_1:N:0:46
ATTTAAAATACTTCTATCAGGTCTCCCCTCAGCCTCCAATGCACCAAAGTAGAGAGGTCAACTCATATATAGAAAATAGA
GCAGGCAACTCTTAAGTAGGAAGAGTAAGCAGAGAGAAGAAAGGAAGCACAAAGGGGCTGGTAGACTGCATTTACTTCAA
TGCAAGGAGCCTTGTAGGTAAAACAGATTAGCTGAGAACATTGATCAGCACATGGGATTATGATATTGTTGCAATCACAG
AAGCATGGGCGAGGGAAAGGCAGGACTGGCAGCTCAATGTTCTGGTGTAGAAGTTTGAGG
>M00285:128:000000000-BF978:1:1118:4344:11350_1:N:0:46
CAGGCAGCATCTGTGGAGAGAGAACTGGGGGTAACATTAAACCTTTATCAACTTTCGTAGAACTGAAAATAAAAAAAACT
TGCAGGTGCAGGAAATTGGAAGTATAAGCAGAAAATGCTGGAAATACTCAGCAGGTCAAGCAGTATCCATGAGGGACGAG
TTAACATTTTAGGTTGGATGAGGGTTTTTTTCTCTTTCCACAGATATTGCCTAACCTGCTGAGTGTGGACTCTGGTGGGT
GGAAAGTGAGGATAAGGAGTCATGGAACTTAGAACATAGAACAGTACAGTACAGAAACCG
>M00285:128:000000000-BF978:1:1118:2213:11352_1:N:0:46
CAACAGCAGGGCAGAAGTATAATTCTATGATTAAGTATGAGGTGGGCCAAAAGTGCTTGTTTCTGTGCTGTATGATTCAA
AGTACTGTCACCTCAAGGATAAAATGTATCAAATTTACGCTCAACACCATCATCTCAATGACAACTTCACATCAAAAATA
AATGCTGGCCTTACCGGGGATGGT
>M00285:128:000000000-BF978:1:1118:17562:11353_1:N:0:46
GAGAGCATGTCATATTAGGATAGGTTGAGTGAGCTAGGGCTTTTCCTCGGTGAGAAGAAGGATAAGAGGTGACTTGATAG
AGGTGTACAAAATAATAAGAGGCATAGATCGAGTGGACAGTCAGACTTTTCCCAGGGCAACAATGGTTAATGAGGGAGCA
AAATTTTAAGGTGATTGGAGGAAGATAAGAGGGTAATGTCAGGGGTAAGTTTTTTTTTTACAGTGGTGGGTGCATGGATT
GCACTGCCAGCTGAGGTGGGGGGGGC
>M00285:128:000000000-BF978:1:1118:7943:11353_1:N:0:46
TCATGTTACCAATCGACTCAGCATCATGAAATAAATAGAATACAATTGTTTGCACAAAGTTACTGCTTAGTGTTAATGGC
AATGTATCAAATCAAAGCATTCTGCTTTCAAAACGCTTTTTTAGCCAAATAGATAATCTTCTGAAATATCAGCAGTTAAC
TTTTCAGGGTGATGAGGCAAAATCACATTCATGTTTCCAATCGACTCAGCACCATGAAATACATAGAATACAATTGTTTT
CATCAAATTTCAGCTTGGGTTTAGTGTACAAATTGGCAAATCAATTCATACTGCTTTGA
>M00285:128:000000000-BF978:1:1118:20208:11353_1:N:0:46
ACTTTGCACAGACAAAAGTCCCATTAGTGTACTATTAACCAATTTCTGCACATTCCTGTGAGCATTGTCACTGATCGTCA
ATAAGGTTTGGACATTTTTGCCGGAGATTTTCGTCAATAAGGTTTGGACATTTTTGCAGGAGATTTCTGTGTACCCTAGT
ACAATTCTCTGGCAAATGATTGACAGTGTTACAGTACTCAAAATTTGTCTCGTGAGATTTTTAGTCATGTTGGTATATAT
TACAAATGACACTATTAACTAATTGAAGCTTTTAATAATCCTGAAGGGACAAACTAAATG
>M00285:128:000000000-BF978:1:1118:20046:11355_1:N:0:46
CAAGGGCAGCACAAAGGTACACACAGCTCCAGCAACCCCAATCCAATTCTGATCTCCATTGCTGTCTGTGAAGAGTTTGC
ACATCCTCCCTGTAACCACATGGCTTTCGCCGGGTGCTTTGATTTCTTCCCACAGCCCATAGGTTAATTGGCTACAGTCA
ATTACCCCAGTATAGGTTGCTGTTGGAAGGATGGGGTAAGGGATTGC
>M00285:128:000000000-BF978:1:1118:25555:11357_1:N:0:46
TTGCAAAGCTTAATAAAGTCCTACTCAATAACACTGATGAAGTGCCTGTGATGGCACTGTGTAAATGAAAGTTGTTCTTG
GTGCTTTGTGGTGAAAGCAACTTGTGTACTGTGAGCATGAATAAGAATGGTGTATATTTTTATTGCATGTGCAGGTAAAC
TCGGATGCATTATGATTTAATTCCAAATTCAATTTTAGTACAATCATGTTTGGCAAACACAACCACATAATGACTTATCA
AGATAATTTCTGACACTAACAACACAATTGATAATACACAGTACACAAGAAGAGAGA
>M00285:128:000000000-BF978:1:1118:24318:11358_1:N:0:46
TGGGGTGATACCCCAATCCCATATTTACATTCTTTAAGGGGCTTCCTCGCCTGACCCCGCTCCTCCCTCTCCTTTGGCAG
AAGATCCCTAAACTGTCGTCCTTCCCCACCAAGCCCTTGCATTGGCTGCATCCAGCTTCAGTGCATCCCTCAGCACGTAC
TCCTGCAGCTTGGAATGCGCCAGTCGGCAGCGTGCCCTGACGGATATCTC
>M00285:128:000000000-BF978:1:1118:9771:11358_1:N:0:46
AGTGTATCCATTCCAGCTGCCCCCATAACAAAGCCCTATGTAGCTTGCTTATTCTGCCGTGCACAAACTGCAGGTAAGGT
GGCAAGTTTCAGTCTCTATTTTACAAGATTATAGGATCTTGTGATCCAGACAAGAAGTTCTTTCATACTGTCTACTGTTT
CCAAAGAGAACATTTCTTGGTGACGTGGACAGTTGACAGTTTGTGAAAAGATGCTGGCATTATTTTCAAGGCTAATGGGA
GTGACTTATACACAGGGCAACATATACACCTGATTTTATGGTTATGCATGTGCA
>M00285:128:000000000-BF978:1:1118:13235:11358_1:N:0:46
TTACTCTCTCCAGGTATTGATGTAAACTTCCTACAGCAGATAAAGGTACAGCGTCCTTCAAAAATGATGGCAGATGTTCG
GAATCTTCTGGCCTGTGGTGGAAATGTCAATCAAAAGAATGATGAAGGAATCACTCTGGTAAGATTTCCTCCTTAATTGT
TTTGATCTTGCATAGTCCAACTCATGTTCTAGTATTTTTCGTTGGATGTAGTACTATTTAATTGCTGCATAATCTAG
>M00285:128:000000000-BF978:1:1118:24407:11361_1:N:0:46
AAATAATTTCTGTTAATGAAATTTTGTAAGAGTTGGAAACAGAATGGCAAAATACATTTAATAAAACTGCCCCTCACATA
TCTGCTACTGATCATTCATTATGATCACACAGTTCCTCAGCACTTTAGCATTTCAACTTGCAGTGATTAGAGACCAATAT
TAAAGGCCAATGTAAACAATACCAGATTGAAGAATTTTCACAAAGTCATAGCAATCAATACCAGGAAGTAAAAGTGTGAA
TTTTTAATTCAATACCCAAATCAAGCGCAGGAAGTATAAATCAGAAGGATTGAAAG
>M00285:128:000000000-BF978:1:1118:24562:11362_1:N:0:46
CGGGGGGCACTGAATGAGCGAGGGCATTGACTAAGGGGGCACTGACTGAGGGGGGCACAGTCCGAGGGGGGCACTGAGAG
AGGGGGGGCTGAGGGAGAGCACTGACTGAGGGGGGCACGGGGGGGGGGGGGCACTGAATGAGGGGGGCACTGACCGGGGG
GGTGGACTGACTGAGTGGGGGGACGGACTGAGGGGTGCAATGCAGGGGACGAGTCGCCACTGACGGGGGGGGGCGCTGAA
GGGGAGGGGGGCATTAGACGGGAAGAGCATTCGTGTGAATTCTAGTGACTCCGCGATATT
>M00285:128:000000000-BF978:1:1118:11374:11364_1:N:0:46
TGGGGGAGATTTGCAAATTATTATGAAATCAAAGTTATAAAGACTTTTTCTTTAGCATATCCAATGTTGTTGATATTATT
GTTGGAATTTAAATTCAACCTGGTGGTTGGATCATTTGTTTCCCCAGGCAGAAAGCCTTCTGCACCTCTCATTCCCAGCG
CTCCCCCAC
>M00285:128:000000000-BF978:1:1118:7137:11367_1:N:0:46
CAATATTTTGGGAAGTTAGACTAGGCAGGACATACACAGTGAATGACAGGACCTAGGGAAGTGTTGCACAACAGAGAGAC
CAAGGTGTACAAGTACATAGCTCCCTTAAAGTGGCTACACAGTTGGACACAGTGGTGAAGTAGGCATATAGTGCACTTGC
CTCCATTGGCCAAGACACTGAGTAAAAGAGTCGGGATGTCAT
>M00285:128:000000000-BF978:1:1118:20697:11368_1:N:0:46
AATCCGTGGATGGATTTCTGGAGTAGTCCAGTGGAGTTCACTTTGTCGGTAACCTGTAGAAGGACACAGGTGTTTGCGTG
AACAACTTGCCGCACACACACGACGAGTAGTTTTGGGGTTATAGTTTAAGATTCTAACATTCTATTGTGTACTA
>M00285:128:000000000-BF978:1:1118:11982:11368_1:N:0:46
GCAGCAGCCACACCCAGTCACAGCTCCAGCACCTGAGCTGTACCCCACGTTAGGTGGGAGCACCGTACAACAGTTGAAGT
CAGAGGGTCCTGTCTGGGAATGGACTGCACCGGGCCACTGGCTCTACCCTCAGGGTAAGTATCTTTGCCCAAAGTTGTCC
CAGGACTCCCTCTACACTGTCCCATCACACGCTCCTGGGCCACGGAGTTAGATGCAGATTAAAGCTCTCACTGCACCCTC
CGATGACTCGCTCCCAGGGCTGGCACACCACGGGTTGGCTGCTTCTCGCCTCTATCTCTG
>M00285:128:000000000-BF978:1:1118:21315:11369_1:N:0:46
TGAGTACAAACAGAAACTCAAACGGGAGGATCCAGTACAGAGAGTCGTGCAGTGCTGGTCTGAGGAAATAGAGGAGCTTC
TACGCGACTGCTTTGAGTCAGTGGACTGGTCCATGTTCAAAGACTCAGCGGCCAGCCTAGATG
>M00285:128:000000000-BF978:1:1118:18216:11369_1:N:0:46
ACAGAACAGCAACATGAAAGCTATCAACATGCCAAACAATCAGCCAGTAGCCACTGAAAAGATTTTTGGACAATTTAATT
TTGCAACATTTATGCAGTACTTAAAGCTAGTTCTGTAATTTATTATTTTGGCCCAACTTGCTGATTCTATTTATTATTCC
ACTTGTAAATACATCTTTTAGTTCTGGCCTGTGAATGTTCAGACAGTCTGAATCACCTTTCAGATCATAA
>M00285:128:000000000-BF978:1:1118:16433:11369_1:N:0:46
TGACTGAACACTTGGACAAATACAAGCTGATCAAAATGAGTCAGCAAGGATTTGTGTAGGATAGGTCATGCCTGATCAAT
CTAGCTGAATATTTTGGAAAAGGTCACTGGAGTGGATGGATGAAGAAATATCTATTGTGTTGTGTACAAGAGTCTTCAGC
AGCCATTTGATAAGATGCTGAACAAAATTAGCAGAAATGGAAGTATGCATTCTGGGCAAGATTGTGACATGGTTTGGCAA
CTGGTTGTGAGGTGGGTACCAAATTAGGAAAAAATAAATAAATGTTCACTGGTTGGTAGG
>M00285:128:000000000-BF978:1:1118:28380:11371_1:N:0:46
GCTGCAGTGCTGTGTCAATTGCATTATATTTTGAATTTGCACATCAGCTTCAAATTATCTGTGTTGCTTAAGCACCATTT
CTCAAATTAAAGACAAAACCTGGTTCCATAAAATTGTTAAATTTGACTTGTAGAAGTGATGAAATAGGAAAGGTTGGATA
ACATACGTGTACATAAACAAAACTAACTTGAGAGTTAGGGATATCAAGAATTTTTTTTTTAACTATGAAGAAAATATAAA
AAGAATATGAACATGAGGCTGTTCTTGTTATCCCCATAGTAGCAAGGCTCTGGAATGTAT
>M00285:128:000000000-BF978:1:1118:8805:11372_1:N:0:46
CCAGTGAGTAATTACTTCACCTTGTCTTGGCAGCTGCATATTTGGGAGGCCCACATATGGAAAATGTTGGTACAGACCAT
CACTCTATTACCCTTTTGCAGAGCATAGTTGAACATGAATGCAAGTTGAAGGTACTGTCTGTGATCCAGGGGGAAATATC
CCAGTATGTGCCATCTAAACATGATAGTCCCTAACTTTTGATTACACTGTCCAACTACCAATTACACCCTTTCCCCGAAT
AGCATTTGT
>M00285:128:000000000-BF978:1:1118:22501:11374_1:N:0:46
TCCTGTTTCATTTAGACCATAAGACAAAGGAGCAGTAGTCAGACATCCGGCCCATTGAGTCTGCTCCACTATTCTATCAT
GAGCTGATCTATTGTCCCATTTAGCCCCAGTCCCTCGCCTTCTCAGGGACCTTTGATGCCCTGGATACTCAGATACCTAT
CAATCTCTACCTTAAATACATCCAATGACTTTGCCTCCA
>M00285:128:000000000-BF978:1:1118:15394:11374_1:N:0:46
TCCTCTGTTTAAATAAATACACTTAGTGTTTGTTTCAGGTTGAAAGTGTGCATGAAACCCCACTGAATTCGGCTGACAGT
GTATTTGCAACCTAGTAATAATCCCAGCTGTTGAACTATTATTGGTTATTATTGCAGTTTTCGATGTGTTTCATTAATCT
GACATATTTTACACACTGATGGTTTCTCCGTTGTATTTGTTCATGATTTAAAAAAAAAATCCATTATGTAATTTTTAGAG
TTGAAGTCCATTCTCTCTCTCGGGCAGTTCGTATTTAAATAGAAAAGGCCTCTCATTTCT
>M00285:128:000000000-BF978:1:1118:6365:11375_1:N:0:46
AACAGCGTTTTTTAGGCTAAAACCATTGATTTGCAAGTTTCTTCACAGAACCCATGGAGTATCAACAGGAAAACAGTGGT
AGTGTATGTATTTCATGCTGCTGAGTCGTTTGTTAACATTTTTTTAACTGTACC
>M00285:128:000000000-BF978:1:1118:6740:11376_1:N:0:46
AGTTGCTCCAACCATAAAATATCATGTCACCTTTTTGGTAACATTTTGTACTTGCCACCACAATGACCAATTGGTTATAT
TTCCACTTAAGTGATGAAAGATCAAGACTTTGCAAGAATTGACAATGTATCACTTCACGTCTCTGTACATTGAAAGGTAG
TTCCTAATGACAGGGGTGTACGTCTTTCAGGTCATGAAGTTGGGTAATGCTAATGACTGTAGACTAATAGAGATTACTCA
TGGCCCTCTATGCAAAGAGACTTCCTTTTTACCAATTAACCCTGGGCCTCTAACCTCAA
>M00285:128:000000000-BF978:1:1118:8514:11377_1:N:0:46
GATTTCTCATCAGGCTAAAACAGCGTTGTATCGGCTAAAACCATTCATTTGCCAGTTTCTTCACAAAACCCATGGAGTAC
CAACAGGAAAACAGTTGTTGTGTATGTATTCCATGCTGCTGAGTCGTTTGGTAACATTTATTGAAGTGTACCTCTTACCC
CTGAAAAGGTAATCTTGATATATCACCAGATTTGTTACTAGGCTAAAACAGCGTTTTTTAAGCTAAAACCATTGATTTGC
AAGTTTCTTCACAAAACTCATGGAGTATCAACAGGAAAACAGTTGTAGTGTATGTATTTT
>M00285:128:000000000-BF978:1:1118:16887:11378_1:N:0:46
ATGTGGGATTAGTGCCAATTAACTGTGTCTGATGTGAGCCAACTTCACAATTCAGTGAAGCCAGTGCTCCTGCAGATAAT
CTATTGGAGTTCAATACCTGAATATTAAATCACAGTACAGGAGCTCTGCCCTACCAAGTGTCCAGGTCTGCAGTCAGATT
GCCTCCTGGACATTTAGAGAGGGTTTAGTCAATGCCCAGTGGGTAGTTTCAAAGGTATGGCCTCAGTGCAAAGTTAAATG
TGGGAAGCCACAAACAGTCTGTCAGGGTCCCAGTTACAACCTCACATCTTGATAAGGAGG
>M00285:128:000000000-BF978:1:1118:7225:11379_1:N:0:46
GAAGTTGTTAAATAATATCAAGACGGATAAGTCTCCGTGGCCTGACGGTATATTCCCCAGGCTGCTTTGAGAGGCGAGGG
AGGAGATTATTGATCCGCTTGTGAGGATCTTTGAGTCCTCGTTGTCCACAGGGATGGTACCGGAGGAATATTGTCCCCTT
GTTCAAGAAAGGTAGTAGATCGGAAGAGACACGTCTGAACTCCAGTCACTCCGCGAAATCTCGTATGCCGTCTTCTGCTT
GAAAAAAAAAAACTGCATGTCACACACAAGAGAATACGTGTTAGATCGCAACATATAGC
>M00285:128:000000000-BF978:1:1118:21112:11379_1:N:0:46
CATTTCGGGCTGAGCCCCTTCATCTGGACTGGAAGGGAAGAGGGCAGAAGCCAGCATAAAAAGGTCAGGGGAGGGGGAGG
AGCACAAGCTGGCAGGTAATGGGTGAGTCCAGGTGAGAGGGGGAAGGTAGGTGGGATGGGGGAGGGGGAATGAAAGGGAG
TGATGTGATAAGCTGGGAGGTGATAGGTGGAAGAGTCAAAGGGTTGAAAAAGAATGAATCTGGTAGGAGAAGACAGTAGA
CCATGGAATAAAGGGAAGGAGGTGGGGAACAGACGGGCAGGTCATGAGTGTGGGAG
>M00285:128:000000000-BF978:1:1118:25651:11379_1:N:0:46
CAAGCTGACAAAAACATTTAATTTCAGATAAAGGAATTCAAATTGATCTTGGTTTATTATGATCACATGTACTGAGATAC
AGTGAAAAGCTTTTGTTTGAGTGCCATCCAGACAGATCGTTCCATACATAAGTACACTGATATACTAAAAAGGGAAATAG
AATGCAGAATAAAGTGTTACAGTTACAGAGACAGTGTAGTG
>M00285:128:000000000-BF978:1:1118:8281:11379_1:N:0:46
GAAAGTGGTGTCACACATAGATAGGGTCATAATGAGAGCTTTTGGCACTTTGACCTTCATAAATCAGGGCATTGAGTACA
GGAGTTGGGATGTTATGTTGAAGTTGTTCAAGATGTTGATGAGGCTGAATTTAGAGTATTGTGTGAAGTTCTGGTCACCT
ACCTACAGAAAAGATATGGATAAGCCTG
>M00285:128:000000000-BF978:1:1118:5241:11381_1:N:0:46
AGGGGCCAAGGGCAATCTGTGTGTGGAGAGTGCCAGAATGTACGGTGAATGTACCGGTGAAGATTTAGGTTGAATGTTTT
TCATCTGTATTCACAAATGGAACAGGCTTTGTTATTGAAGAATTCAGCAAAGAGGAAGATGAAATTCTAGTGCAGGTCTC
CATAAATAATGAGGAGGTACTCAA
>M00285:128:000000000-BF978:1:1118:12693:11382_1:N:0:46
ACACAGACAGCACTGGAGGTCAGGATTGAACTTGGGTCACTGGAGCAGTGAGGCAGCAGCTCTACCAGTTGTATCACTAC
GCTACCATGTCTTGAGGGAACCCGTCACTTGGCACTCTAGGATGACCTGTTCTTAATCCAACAGTGAAAGCTAGTAGGCC
CTCATTGTAGCATGCTGAGCCCCAACAATCCCAATTTC
>M00285:128:000000000-BF978:1:1118:17070:11382_1:N:0:46
CTTTTCCTCATCTGCACTAACCACAGTGGGTCACGCTAGTAGAGCTGCTGCCTCACAAATGCAGTTACCCAGGTTTAATT
CTGACCTCCAATGCTGTCTATATGGAGTTTGAACACTTTCCTTGTGGTCATTTGGGTTTCCTGTAGATGTTCTGGTTTCA
CTCATAAGTTCATTGACCACTATGAATTATGGCTAGTGTGTACAAGTGGTAAAATCTGGATGAAAAACACGATGATGCTG
GAGGAACTCAGCAGGCCAGGCAGCATCCGTGGAGAAAAGCAGGTGGTCAACGTTTCAGGT
>M00285:128:000000000-BF978:1:1118:5115:11383_1:N:0:46
AGTTGCTCATACAGGCGCCTCCCTAACCCCTGAAATCTCCTACCAAGAAAGACAAGGGCAGCAGGTGGATGGGAACACCA
CCACCTACAGGTTCCCCACCGAGACAAACACAATCCCGACTTGGAAATACATCACTCGTTCTTCATCGTGGCTGGGTCTG
AACCCTGGAATTCCATCCCCAACAGCACTGTGGGAGCACCTTCACCAGAGGGAC
>M00285:128:000000000-BF978:1:1118:11352:11383_1:N:0:46
GTACAACACAGGAACAGGCCCTTTGGCCTACCATGTCTGTGCTGATCTAAACTCCCACTGGTCTGTACATGGGCCACCTG
CTCTGTTCCCAGTCTGTTCTTGTGCCTGTCTAAATGCCCCTTAAACATTGCTATATCATCTGCTTCCACCACCTCCCACA
GCAGGATGTGCCAGGCATCCACCACTTACTGTACATAAAGAAAGATTTGCCCCGTGCATCTCCTTTGAACATTCCCCCTC
T
>M00285:128:000000000-BF978:1:1118:16907:11383_1:N:0:46
CTTCACACCCGCAGTGTCCTAAGCAGAGGGATAATCACCAAGGTGTTGTCTGTGGTGGAGGGTTACAGTAATGAGCAGAG
ACTGGATAGACTGCGGCTATTTCCCATGGAGCAGAAGACGGTGACGGGGACCTTGGAGAGGCACCTCACATTATCGGGGG
CAGGGATAGTAGGAAGCTTTCCCTATGA
>M00285:128:000000000-BF978:1:1118:12526:11384_1:N:0:46
TCGATAGCAGAATGTGCAACGATGCTCTCCTTAAAAGGAGGGAGTGAGAAAGCAAGGAACTTCTAACCTAATCTCAGTCA
TTGGGGAAAATGCTGGAATTAATAGTTATGGAAGTATTAACAGGACACAAAACTATAATGTGATGAGATAATACCCACGT
GGATTCATGAAAAGGAAGTCATGTTTATTTGAGTTCTTTGAGGATATAACTAGCGCTGGATGGATGAGAGTCTGTGACTT
TGGATCTCCGTAAAGGCTACAAAAGATGCTACATAAAAGCTAATAACACAAAAT
>M00285:128:000000000-BF978:1:1118:26510:11385_1:N:0:46
AATCCAGGCAATATCCCAGTGGACCTCTTCTGTACCCTCTCCAGAGCCTCTACATCCTTCCTGAAATGTGGGGACCAGAA
CTACAGAAAATATGCCAAGTGTAGCCTAACCAAAGTCATAAAGCTGCAACATGACTATCAACAATTCCAAGATTCTCCAA
AAACTCACCCACACAGTCACAATGAGAACGTGCAAATTCTCCCAGGATCAAATGCATGTCACTGGAGCAGTAAAACTGCA
ACACAGCATGTCTTTGAGGATAATACATTATCTCAAATGCCATGAGCACTTACCATTCAT
>M00285:128:000000000-BF978:1:1118:17336:11387_1:N:0:46
AGCAGCCTCCCGCTAACAGCAATGCCATTGTGACATCTCCCTTGACTTGGGGAGGGGGGTGAGTGTTGGCCAGGATACTG
GGTGTGTTATTATGTGCGATTATGTAGTTACAATAAAGAACTACAGTTCCCAGTCGGCAATGCAAGGGGTCACATGGGGG
AAGTGGCTGTAGAAAGAGAGGGAAAGCAAGCCAGTCTGTAGTTTGTCGATAAAACGTTCAGATGTTAAACCCACGCAAAG
TTTGTCTCTTGATGAAGAACAAACATAACACTGGGGAGAGTCTCCCCCATTCTAATAGCG
>M00285:128:000000000-BF978:1:1118:24216:11389_1:N:0:46
TGCAAAGCTTAGTCTTTCTAGATGACTGACAGAGAAACCCTCAGACATTTCTCAGTTGGATTTTTTCATGGGAAGCAATT
TGGTTTACCCTTTTAAAATGCATCAATATGCCCCTCTCCAATGAGACCAAAAGCTCAGCATTATGGTCTTTGTCTGACCC
CCAATTACCCTTCTAGATTCTGGTACTTCATGGACTGAGACAGGTACCCTACTTCTTCCTCGGGCCTTCTCAGCATTCTT
CCGCCACAACGGGATCCTTGTGCTCAAACAAATCTCAGTGGAGGCCAGATTACCAAA
>M00285:128:000000000-BF978:1:1118:8593:11389_1:N:0:46
CCTTGGTAGGAAGAGAGATGAAGTCCTACAAAGTGAATAGAGGGAATTGAGCAGAAGATTAAATAGCAGGACCTTGAGGG
TTATAATCTCAGGATCAATCCCTGTGCCACATGTTAGTAAGGGTAAGAATACGAGGTTGGGGCAAAACAATGAGTGGCTG
AAGATCTAGTGCAGGCGGGAGGGCTTCAGCTACTTGGACCATTGGAATCATTTCCAGGGCAGAGGTGACCTGAGGGAGAG
CTTGCATCTGAACTGGAGAGGACCAATATCCTTGTGGAGAGATTTGCTAGTGCCTCTTGG
>M00285:128:000000000-BF978:1:1118:16018:11389_1:N:0:46
GACTTAGAGATAGTCGCATGGCTTTGTGAGGGGGTGGTCCCGTGTCAAAAGTTTGATTGAGGTTTATGAGGAAGTGACCA
AGATAATTGATGAGGCAGGGCAGTAGATTTGTTCTGCATGGATTTTAGTAAAGCATTTGACAAGGTCCCTCATGGTAGGC
TGGTCCAGAAGATTAAGTCACATGGAATCCATGGCGAGTTGGTAAATTGGATCCAAAATTGGCTTGGTTATAGAAGGCAA
AGTGTAGTGG
>M00285:128:000000000-BF978:1:1118:19721:11389_1:N:0:46
GGAGAGGAGGAGGATGAGAGGGGACTTGATTGAGGTGTTTAAGATATTGAGAGGAATAGATAGAGTTAATAGTCAGCGCC
TCTTTCCCAGAGCGCAGATGCTCAAGACGAGAGGGCATGCCTTTAAGATAATTGGTGGAAGGTATAGGGGAGATGTCAGA
GGGAAGTTTTTCACGCAGAGAGTGGTAGGTAGATCGGAAGACACACGTCTGAACTCCAGTCACTCCGCGAAATCTCGTAT
GCCGTCTTCTGCTTGAAAAAAAAAACATAAGAACAAGAATCTGTGAGAAAACACAAA
>M00285:128:000000000-BF978:1:1118:16924:11390_1:N:0:46
GAGCTAAAAAATCTGTGGCAGTTGCCATTGTAGTCTACAGGTGATAGTGCCACTACTTAAAATGATTGTAGATTTGTCCA
AGATGCAGACTGCTATAAATAGTACCCACATTGCATAGTGAGTTCCTA
>M00285:128:000000000-BF978:1:1118:15197:11390_1:N:0:46
GAGATAGCAAGTACTTTGTATATTTTTAATTGACTTTTTAAGTGCTTGAGGATAATAGCATTGTGGGCAATACCACTTAT
ATATTAGTGGGTATGGTGATTTTAATGCTATAAACAGCAAACTGATATGGCCTCTTAGCCAATGGTTTTTGCAATGTCTG
GTATCAGAAAGGATACACTAATTACAGACTTTTTTGGAAAACAGGGACATTGCAAAGGAAATTGCTCCCTACAAGGTGGT
TAATTAGCACATCCTGTAGTACTCGTTTGAAGGACAGTCTGGTAACAGCTCTCTTCCA
>M00285:128:000000000-BF978:1:1118:19894:11390_1:N:0:46
CATATATCCGTGGTCAAATTATTTCATATTCCGCTGGATTGAAACAAAAAAAACGAACTAGTAATGAAATACGTACAATG
ACTGACAAGATTAAAGACTTTGATTTAAAAATATTATTCTGATACCCTGAATTTGGAGGTTTAAAAAAAAACTGAGAACA
GAGTTTCAACTACGATATAAGTTA
>M00285:128:000000000-BF978:1:1118:13314:11391_1:N:0:46
GATCTACACTCTTTCCCTACACGACGCCCTTCCGATCTGGACTTCTCTCCTTCCCTCCCCCGCTTCAATCCAAACAGCAC
AACTTTCCTTTCCTCTTCTGCTCCCCTCTCAGCGCCTCATCGGCCATGGTGCCGACAAGTTTAAACGTAATTCCCAGCTA
TTTCATGACACGAACGAGTACAAGTCGCACCACTCATTTCTACGCATGAAACAGAGCAATCGTATTAACATTGATCTTGA
TATACATCTGCGCAAATAGGTAATAGCGACTGCGATGAGGAACAAACAAACGTCATTCAT
>M00285:128:000000000-BF978:1:1118:3245:11391_1:N:0:46
CTCAAGCAACACACAAGATGCTGGAGGAACTCAAATGGGTCAGGCAGCATCTATGGAGGGAAATGAACAGTCGATGTTTT
GGGTTGAGACCCTTCATCCGGACTGAAAATAGAGGGGAGATAGCCAGTATAAAGGGGTGAGGAGAAGGGGTGGGGCAGAA
GATGAGATAAGATCTTTATTCATCACATGTACATCAAATCACACAGTGAAATACATCTTTTCTTGCGTGGAGTGTTCTGG
GGGCAGCC
>M00285:128:000000000-BF978:1:1118:6378:11392_1:N:0:46
GGATGACCCCCCTCAGCGAGGCCAGGGAATAATGGGGTACTGGATGACCCTCTCAGCTGCCTGGTGACAACTGGGTTCAA
GGGTTAAGGGGGCGGGCAGGATGACTATGGCCCCCTCCATCGGAGTGGGATCCCCCAGGTGAAGTGCAAGAAGACCATCC
ATCACACCACCCGTCCAGCTTTACAACCTATTGTGTGGGACTGCTCTGTGCAGCGCTCTCCACCCTCAGTTCCCAACGTC
>M00285:128:000000000-BF978:1:1118:12040:11392_1:N:0:46
ATACTCTGCAAAAGAACACAAAAGTTTAAGATTTAATAATTAAGTTTAAGATTTTTAGAACTGTTTTATTACAATGGGAC
AAGTTAATTTGTTGCTTAAGTTCATGTCAATTCCAGTGATTTCCTTTGATTGAAGTCAAGGAGATATCAAACAACGATGC
TCACGGATGAAGGCTAAATCTCTCAGGATAACTTTAAGATACAATTTAAATTACACTTGTATAGAAACCCTGAAGTTGCT
GTCAGTTTCAGAGTGACAGCAGCAAACACAAATAATTTCACTACCATTACATCTGCACA
>M00285:128:000000000-BF978:1:1118:25876:11395_1:N:0:46
TGGGCCTGACCTTGGACCTCCCCCCCCCCCCCCCGACAGGGCCCTGGTCCCCTCTCTCCCCCCCCCCCCCCCCCCCCCCT
TCTGTGATCTTGTCCCCCCCCCCCCCCCCCCCCCCCCCCCCCCCACCCCCCCCCCCCCGCCCCCCCTCTCCCCTCCCCCC
CCCCCCCCCCCCCACCCCCCCCCACCCCCCCAACCCCTCCCTCCCACCCCCACACCCCCACACCCCACCCGCCCCACGTA
CACCACACCCGCACCACCAGCACTCACCACCCTCTCCCCCAGCCCTGCCAGCTCCCCCCC
>M00285:128:000000000-BF978:1:1118:12741:11396_1:N:0:46
AACTTTTGACACAATGGTACAACTGCTATAGCAGCTGCCTCACTGTTTGAACAACTTGAGTTCGATCCTCGCCTCTGGTG
CTGTCTGTGTGGAGTTTGCATGTTCTCCCCATGGGTTTCCCCCAGATGTTCCAGTTTCCTCTCACAGCCCAAGAATGAGC
TGGTTGGTGGGTTACCTGGTCATGGTAAATGCCCCTGGTGTGCAGGTGGGTGGTAGAAGCTGAGGAGTGTCAAGGGGAAT
GTGGGGAGACTACAACAGGATTGGTGTAAATGGGCACTTGGTGGTCAGGATGGATTGGGT
>M00285:128:000000000-BF978:1:1118:15801:11397_1:N:0:46
ATGGATCAATATTTGATCTTCAAGGGCGGCATTAGTGACAGAGGAGTATTGATACATCTGGAGTTCAATGATTATTCTGC
TGTTATGATTATGATTCTATTTAAATACACTTCAAAATAATAGTGTTCTGATTCTATTCTGGAACATCAAACATCATGAG
GTAGAAATTTGTCCCCAGTTGCATTCTTGAAGTGTCTTTTATAGTGGCATAGCATATGCTGTAAATGGAATTGAA
>M00285:128:000000000-BF978:1:1118:21412:11398_1:N:0:46
TCTACAGGGGGACCATTGAGAGCATCCTAACTCAATGTATCACTGTTTGGTTTGGAAGCTGCTCAGCTGCTGGGCGGAAG
TCCCTCCAGAAGATAGTTAGGGCTGCGGAGTGGATCATAGGTGTCCTGCTTCCATCCCTCGCGGACATATACAAAGACCG
TTGTGTGAGGAAGACCAAAAGCATAATGGCCAACCCTTCTCACCCGTCCCACCACCTCTTCACAATTTTGCCATCAGGGA
GGAGGCTTAAATGTATCAGGGCAAGAACGACCAGGAACAATAGCTTCTTTCCGCAAGCC
>M00285:128:000000000-BF978:1:1118:13230:11398_1:N:0:46
ACTTCCCTGTAGCTCTGACACTTTACTCTGTATTTTGATATTGTTTTTACCCCGTACTACCTCAATGTACTGTGTAATGA
AATGATCTGTATGAATGGTATTCAAGACAAGTTTTTCACTGTACCCCAGTACAAGTGACAGTAATAAACCAATACCAATA
TTGTTCCCTAAAATGAAAGGGTAATGTTTCATATAACACACACTGTCATGCTTGGTGCGATGTTCCTTTGTAAACTGCCT
GTGGACTGTTTAGCACTGGTGTACTATTTGAGGATAATGTAGCAGATAATTAATTTTAT
>M00285:128:000000000-BF978:1:1118:16570:11400_1:N:0:46
CTGATCCCCTCTCAATCTTCTCAATTCCAGCGTGTACAATCCCAGTCTATCCAATCTCTCTGCATAAGACAGTCCCGACA
TCCCTGGAATTAACCTCGTAAACCTACGGTGCACACCCTCTATAGCCAGGATATCCTTCCTTAACCCCGGAGACCAAAAC
TGTACACAATACTCCAGGAGCGGTCTCACCAGGGCCCTGTACAAATGCAAAAGAATCTCTTTGCTCTTGTGCTCAATTCC
CCTCGTAATACAGGCCAACATTCCATTAGCCTTCATCACC
>M00285:128:000000000-BF978:1:1118:26163:11400_1:N:0:46
GGGCTGCCCCCAGAAACACTCTACACAAAAAATGCATCTCACTGTAAGTTTCAATGTACATGTGACTAATAAAGAAATCT
TATCTAATGATGCTGCATTACCAGAGTTTCCAAACAGCAGGGTGCCGGATTGTCGGAGTCTTACCTACAAATGCATTGGT
GTTGGTTTATTATTGTGACTTGTACTGAGGTACAGTGAAAAGCTTGTCTTACAAACCGATTGTACAGGCAAATGTGTCGA
TCTCCCTTGCAGTTTGAAATGTAAACTGTTTTCTACGATTGGTCATTGGAGAAATTTAGT
>M00285:128:000000000-BF978:1:1118:23840:11401_1:N:0:46
GCAACATGCAACCTCAAGCATTTAATTGAGGAGCCAATCTCATTAAACTAGTTTTTTCCTCCTTGCATGGCACACTCCTT
GGAATTTATTTATTAGCACAGGTGGATGAATTCATTCAGTTTTGAATTTGATGCTACCTGGAGAAAGTTCACAAAAGCTA
AAATTGCTAATGAACTATTAATTAATTTCTGACCACCAAAGAACTATTTCAATCCAAGATACAAGAGAAATAGGTTGAAC
AGTAAATTATAAATCATGTGATACAGGTCTGGATCAAAAATAGGTAGTATCTCATTAACT
>M00285:128:000000000-BF978:1:1118:28878:11403_1:N:0:46
GGTACTGATGGCAACACAATTGCTGGATTGTTACATAAGCCCATCTGGCATCACAACTGTCAAGGAAGGAAATCTTCCAA
CCTTACCTAGTCAGGCCTATGTATAATTCCAGATAAACTTATGTGGTTGACGCTTAAGTACCATCTGAAATACCTTAGCA
TGACACCTATTTCAAGGGCAGTTAATGATAGGCAATAAAATTTGCCTTGCCAGTGATGCCCAGATCTCAAAACAAGAAAT
GTAAAAAATTAAGCTGAAGTGTTATTAGGGGCCACAGTGTTAACTGCATGCAGAGCAGTC
>M00285:128:000000000-BF978:1:1118:18612:11406_1:N:0:46
GACAAATTGTAAATCTTTTGATATATCTGCTGCTAACTTTTCAGGTTGAAGATTTAAAGTCAAATAACTGTTACCAATCG
ACTAAGCAACATGCAATACATGACATGCAACTGTTTGTATTGAGTTCCCGCTTTGGTTTAGTGCAGAAAGTGTCAAATCA
ACGTATTCTGCTTTAAAAACGCTGTTTTAGCCAAACTGGAAATCTATTGATATATCTGCAATTAACTTTTCAGGGTGTTA
TGCCAGAGCCAAATAAATGTTACCAATCGTCTCAGCACAATGAAACACATGCAATACAAC
>M00285:128:000000000-BF978:1:1118:24785:11408_1:N:0:46
GATCTACACTCTTTCCCTACACGACGCTCTTCCCTCCGCGCTTTCACTTTTTCCCTCTCCTCCGTGCTACAAAACAAAAT
TACCCCCTTTCCCAACAGTCTCTCCTCCAAATCCAACATCGCCCCCTTCCAAACCGCCCCACAATACGACAAGTCTCTTC
ACGTTTCCGCCAAACCCATACCCGCCGCCGACGCCACCACCTGCCTCGACTCACACTCCGACCCCAGATATAAAATGAAG
AGAAATCCACACCACAGAACATATGAACACCTCAAAACCACCCCAGCACAGATGAAC
>M00285:128:000000000-BF978:1:1118:16487:11408_1:N:0:46
CAGGAAACATTTCAGGACCAAATATTTCGACCAAAAGATTAGAGAAGAATTCCGTAGGGTTACCAGTCTCAGTGTTTTCC
GGAAAGTTGATGATCCTTAAATTCTTCCTTCTGCTGCGTCCTTCCAAGTCGATGATCCTCTGTTGTTGTTTTTCCAGGAT
TTGCTTGGTTATATTTAAGGTTTTTTCAAGCGAATGAAGTTTGGTAT
>M00285:128:000000000-BF978:1:1118:24471:11408_1:N:0:46
CACGGAACTCCCATGCTGTTGGAAGGTGTCAAATGCATCGGCTCAGAATTGGAGTACGACTCGGAACAAAGTGACTGGCA
GGGCTTTGATTAGTTGACACCAGCAGACAGTACCACCTTGATGGTCACCACACAATGTCACACTAGCTAAGCTGTGAAAT
AACTTGCAAAATTTAACCATAAACAAAGATTGTACTCTTTCTTATTTCTTTTCCCTTTCTTTTTCTATCTGCCTCTTTCT
CTCTTTTTAAATTTCCCTCCCCCATCAATCTTTCCCTCTTCCTCTCTCCTATTTTTTCCC
>M00285:128:000000000-BF978:1:1118:23173:11411_1:N:0:46
TCTAATTTAATGTACTGCACATGCCCATCTCGCTCTATATACACACATATCATGTACACAGAAGTGCCAATAAAAATTAA
GGCCTACAGCCTTCTCCAACCTGAAAATATCCCTCGAAGTCCTAATGTTTGGGAATGAACTTACACAGAAACAT
>M00285:128:000000000-BF978:1:1118:15918:11411_1:N:0:46
AAGAAAACAAACAGAATTATTCTTTTAAATACATGTTAGATTGTTATCCATAATAGATTCCTGTGTGCTTTGTTTTATCA
GCTTGTCCTTTGGACAAATAAATAGTACATTCAACACTCCTCATGTCAATGAGGGGTCATTTTGGTTAGATTTTCATCCA
GAAGCAGATTCCTTAATGCCGCAAAGCTCACAGGTCAATGGGAGCCGTGCACATCTTGAGAAAAATTTTAATCGTCAATA
GAACAGAAATAAAATGGATGTGTTTGACCTGAGGTTTACCAC
>M00285:128:000000000-BF978:1:1118:11777:11411_1:N:0:46
TACTATACTTCAAAAATTTAATTTCAGCCCTAAATTTATATCTGCGATTAAAATGATTTATTATACACCAATGGCTTCAG
TATTCACTAATAATCAAAGATCTCCTTCTTTTAGGCTCTTTCGAGGTACTAGGCAAGGTTGTCCGTTAAGCCCCTTATTA
TTCGATATTGCTTTAGAACCTTTGGCTATTGCAATCCGAGACTCTTTAAATATATGCGGTATTATTCGTGGACAGATGAC
TCATAAGATATCTCTTTACGCAG
>M00285:128:000000000-BF978:1:1118:11801:11413_1:N:0:46
TGGTTTTATTTTTTTCTTCACTGGGCTTGACCATATTGGTGATGATGCAACCGAGAGGCCTGCCAGGTTATTTAAGGGTC
AACCACATTGGGCTGAGTTGTGTAAAACCAGATGAGGATAGAAGATTTCACAAGATGGGTTTTCAGAACAATCCAGTTGA
TTTTGTGGTTATTAACTGAATTTAAATTCTGCAACAGCTATTGTGAGATTTGAACCCCAAACTCTGGTTGTTTGTCCAGA
CCTCTTGATTAATAATCTGGAAATGTAATCACTTCACCAACACTGTGGTGATCAAATGGC
>M00285:128:000000000-BF978:1:1118:3712:11416_1:N:0:46
TATTTGTGTGCACAGAGAGCTCTGTCGAAAGGAGGGTTTCTGTTTTTCTGTAAGAAGAAGCTCTGCGTAGGAAGGAGGTT
CACTTACTTTGGAGTGGGATGTATTATTTTCAGCGGAAGTTCATTTTCCAAATTACTTTTTCTACTTTGTTGTGTACTAT
TGAGTAGTGTAATCTTAATGTAAATTTGCTTACTTTGCAGAAACAAACTTTGTGCTAGCAAATTACAAGACTGATCAGTG
TAATAAACCACCTCGACTCTGCCGACAAGGATATGCTTGTCCTCATTATCACAATAGCCG
>M00285:128:000000000-BF978:1:1118:6374:11416_1:N:0:46
CCCTTGAAATACCCACCCATTAGCTTAAAGCCATGCCCACTTGTATTGAACATTGGTGTCCTGGGAAAGAGGAGGCTGGC
TGTCCACTCTATCAATTCCTCTTAATATTTAAATACATCTATCATGTCTCCCCTCATCCTCCTTCTCTCCAATTAGTAAA
GCTCAACTCCTTTAGTCTCTCCTCATAATCCATACTCTAATTTTAAATTT
>M00285:128:000000000-BF978:1:1118:2226:11418_1:N:0:46
CACTGGTGAGCTCTCTTGGCCATGGCATCTACGTGGCTGGACCAGGACAGGCTATTGGTAATGTTCGCTCCCAGGAACTT
AAAGCTCTCAACTCTCTCTACCTCAACACCATTGATGTAAGCAGGTGCAGGTCACCACCCCCTTTCCAGAAGTCAATGGT
CAGTTCTTTTATTTTGTTGACCTTGAGGGAAAGGTTGTTTTCATGACACCATGCCACTAGGCTCTCTATCTCTTTCCTGT
ACTCCAACTCATCATTATTTGAGAT
>M00285:128:000000000-BF978:1:1118:5336:11419_1:N:0:46
GCCTTCCTTCCCCTATTCCAAAACATCCTTCCCCGCGTCTGTCCAGCGAAGACCTTCAAGACCCTGCCTGCTGAGCCAAT
GCAGTGTAACAGATTTGAGGGTCTCCAGCGTAAAGGGCACCGAACACATGCTTAGAGTTAAATGATTTATTTACAAAGAC
GAACTCGGGGAACAGACAACGGTGATGGCACACAGACACGCGCGCTCACAGTTTATAGCGAGCGTGGGAAAATCGCAAGA
GGGGTATAATATACACACAAAACTAACAGTGTACATTCAATCAACGAACGATCAATACG
>M00285:128:000000000-BF978:1:1118:24403:11419_1:N:0:46
GGTCAGAGAATTCCAGAAATTTGCCACTGTTTGGGTGAGGAAATTTCCCCTCATCTCAGTCCCAAACAGCTTACCCCAAA
TCCTCAGCCTGTGACAAACTCCTTCCCTCCACCCCCCCCAGTTCTGTTCTTACCCCGCCTCCCCCCAAAATCTAACCTAT
AACCTACCCACTTAATTCTCCCTATCACCTGCACTCACCTCTAACTTAATATATTCTTTCACAGTCGTTGAAAAGATCTG
AAGACCACACCGCTGAACTCCTGTTACACCGCAGAATCCCGTAATCCCGCCGCTAATTCC
>M00285:128:000000000-BF978:1:1118:3980:11420_1:N:0:46
CTCTAAAATTGGTCATATAAAATCGATAACGAGAGTGAGATGTGCTCCATCTTAACAGAAAGTCAATTTTTAAATGAAGT
TTTGTTGAAAGTGGACTTGCATTTTGAACCTTTAGGAATTTAATCTTTTATGAAGCATGCTGACCCTTT
>M00285:128:000000000-BF978:1:1118:1964:11422_1:N:0:46
TTACCAATTTAAAGGGTAACTGGCTATATATTGAGGTTTCCATATTCAGTGGAAAAATTTAGTCGATAACCAGAAAAAAC
ACTGAATTGATCTAATAATAATAGTACTGCAGGGATTGATTCATCTGGATTGGAAATATAAAGTAATAAGTCATCTGTGT
AAAGAGATATCTTATGAGTCATCTG
>M00285:128:000000000-BF978:1:1118:9180:11423_1:N:0:46
TTTTTAAAAAGAATGCAGTTGCCTTTATGAAATGCTCTAGGATTTGGAAAGTATAAAATTATGCAGCCTTTTTCTCAGAC
ATGCAGTATAAATGACTCATTTCCAATTTCCTGCTCAAACTCTGGACCAAGAAATCATCACACAAGATTCCAGAGAAGGC
CAAATCCCTTGGAGTCAATCTGCGAGTCGCGAGTCGCGAGTCACGACCCACTCTCCACAACTTGCCGATTCACTGCAGAA
CTTAATACAAGCTTCACAATAAATTGAAAGCAGATCACAGCCTTCAAAAGTTACAGCTGG
>M00285:128:000000000-BF978:1:1118:5147:11423_1:N:0:46
CAGCATCCTGGTAAAATTCCTCTTCATCCTCTCTAAAGCTTCCACATCTTTCCTATAATGAGGTGACCAGAACACAAAAC
AATACTCCAAGTGTGGTCTAACCAGAGTTCTATCGAGCTGCAAAATTACCTTTCAGCTCCTAAATTCAATTCCCAATTAA
TGAAGGACAATACACTGTGTGCCTTCTTCACCACAGAGTCAACCTCTGCAGCTGCTTTGAGTGTCTTATGGATTCGGACC
C
>M00285:128:000000000-BF978:1:1118:22751:11425_1:N:0:46
GCTTCCAGTGTGCACTGCTGCATGATCATCAATCACCCATTTACACTAATCCTACATTAATCCCATTTTCATTATCCCCA
CATTCTCATCAACTTCCCCTGGATTCTACCAGTCAGCTTCCCAGCGGGGGC
>M00285:128:000000000-BF978:1:1118:14012:11425_1:N:0:46
GCAGTCCCCAAGCACGGCGTGCAGCACTACATCACCACACAGGGACCTCCGCTACACGCCTGTGCCCGCAGGCTCCCGCC
CGACAAGCTCCGCCTCACCAAGGAGGAGCTTCACTGGGTGGAGGAGCTGGGCATCATCCGCCGTTCCAACAGCCCATGGG
CATCCCCGCTCCACATGGTGCCCAAAGCAGCTGGGGGCTGGAGACCCTGTGGAGACTACAGGAGGCTCAATGATACCACG
ACTGCCGACAGGTACCCTGTGCCCCACATCCAGGACTTCACAGCAAACCTCCATGGGGCG
>M00285:128:000000000-BF978:1:1118:4299:11427_1:N:0:46
ATTCAGGCCCTCAAGTCCTGGCAACATCCTTGTAAATCCTTCCTGCACCCTCTCCAGTTTAACGACGTCTTTCCCATAAC
AGGGTGATAAAACTGTACACAGTATTCCAA
>M00285:128:000000000-BF978:1:1118:22995:11433_1:N:0:46
CTTGTGAGCTACCCCCAGAACACTCTATGCAGAAGTGCATTTCACTGTGTTTTGATGTACATGTGACTAACATCTTATAA
GATGTGAAAGTGGGACTTCACAATACAGCAAGAGGAAGAGTATTGATTCATTTGAAAAATGAAAGTGGAGAAGATTGCTC
AAATCTCATGGACAGAAAGGAGAACTAACTATTCAGTCCTGTGCCAAATAAAGCCTACTTATTCCCTTGAGTCAAGTTAT
GCT
>M00285:128:000000000-BF978:1:1118:16896:11433_1:N:0:46
GTTGAGGCTTTAGGTAGAATAGTATTTATCAGAGAGTAGTGGCATTAGGTAGAATAGTATTTATCAGAGAGTAGTGGCAT
TTGGTAGAATAGTATTTATCAGAGAGTAGTGGCATTAGGTAGAATAGTATTTATCTGAGGGTAGTGGCATTTGGTATAAT
ATGAAGATCGGAAGGAGCACAGGTCTGAACTCCAGTCACTCCGCGAAATCTCGTATGCCGTCTTCTGCTTGACAAAAAAA
AAAACATCACTAACATAATCTAATACGGATCAATAAAATCCCCACGAATCCATCGAAACT
>M00285:128:000000000-BF978:1:1118:9818:11433_1:N:0:46
CTAACTACTGTCTTAATTGGTATATTTAATCAACCCACTATCGCCCTAGGACATCTTCTGCCAGAAGGTACCCCCACCCC
CTTAATCCCTATCTTAATTATCATTGAAACAATTAGCTTACTTATTCGTCCCTTAGCACTTTGTGTGCGACTTACAGCTA
ACCTGACAGCAGGCCACCTTCTAATACAATTAATCGCAACCGCAGCTTTCGTACTAATTACAA
>M00285:128:000000000-BF978:1:1118:2041:11438_1:N:0:46
AAAAAGATCAATGTTTCCTAGAGATTTGTCATGGATCTTAATTGTTGGCAGTAGGGTTATACAATGGGGTAAGTTGATGG
AAGACATCATCCAGATGTTTAGTTTAAGTTTCTAGACAGTTAGTATCACAGTTTGCATGTCATTATGTAGCAGGGGTAGA
ATGGAGACAGCCAAATTTAGGAAGGATTTTCCATAGTCCTCCTCAGTCAATAAGTTACAGGTTTTTGGGAGATCTAAGGA
GGCCC
>M00285:128:000000000-BF978:1:1118:19957:11438_1:N:0:46
TATGTTAAAATTGTGTGTCATCGCACAGATAAGAAGACAGCTCTGGTGTGGTTGAACCTGTTGCAAATGTAAATAACGGA
TAAAAAAAACTTGTGAATAACTTTTAGACTACTGATAAATGCAAACT
>M00285:128:000000000-BF978:1:1118:27018:11438_1:N:0:46
CCTGTGAGAAAGTTTCAGTACAGCAAGCACAGTCTTTAGTGCAAACGAGTAAACCTGCTGCTAGTTCATCACTTCCCCAA
AGGTCTAATTCACTAAAGAGAGAAAAGACTGAAGAGCGATTAGGCGCCTCTGCTACTTCAGGCTCCAAAGGTTCAC
>M00285:128:000000000-BF978:1:1118:23860:11440_1:N:0:46
TACCTGTACCTACCTATCACCACCCTGTGTCCACCCCGCCTCCCCTCTTTTTTCCACCCATCTCTACTCTGCTTTTCCCT
CCTATATATTGGGATTCCTCCTTTTCCTATCTTCAGTCCTGAAGAAGGGTCTTGACCTGAAACATTGACCACCTGCTTTT
CTCCAGGGATGCTGCCTGACCTGCTGAGTTCCTCCAGCACCATCATGTTTTTCAGTCTCTGTGTCTCCTTCTTAAGGGTT
TTATATGTTTCGATGAGTTCACTCCTCA
>M00285:128:000000000-BF978:1:1118:23544:11440_1:N:0:46
CAGGCTTAAAGTGGGAGGGGAAGATTTAAGAGGGACCCGAGGTGCAACTTTTTCACACAGAGGGTGTCGTGTAAATGGAA
CAACCTGCCTGAGGTAGTGATAGAAGTGAGTACAATTATGACATTTGAAAGGCATTTGGGCTAGTACAATGATAGGAAAG
GTTTAGAGGGATGGGCTAAACTCAGGCAAATGAAACTGGCTCAATTAAGCAACTTAACAGCAC
>M00285:128:000000000-BF978:1:1118:9252:11440_1:N:0:46
AGTGAGAGCAAGAGCACAACAGACAGAATAATACGTGGAAAAATTAGATCAGCCACTTTAGTCACAAAATAGTGAAGCAG
AATTTTATATTTAAAATGGTGACAGATTGAGAAATGTTCATGTTCAAAGGGACTTTATGCACAAATCGGCAGAAGTTAAC
CTGCAGGTCAGCAGGCAATGGGTTGATATTACCAGAGGGTTTGAGTGCATGAGTAAGTGGTATATGAAATGAAACTACAT
CTGGTGTACTTTTACAACTTTGGTCTCCTATCCCAAATGTGTTCTTGGTATAGACGAGGC
>M00285:128:000000000-BF978:1:1118:22190:11441_1:N:0:46
NNNNNNNNNNNNNNNNNNNNNNNNNNNNNNNNNNN
>M00285:128:000000000-BF978:1:1118:7666:11441_1:N:0:46
AAACAATTGTTTACTAAATGGTCTCCACTGTCTTTATCATTGATAGGCCGAATTAATGCAATTAACATGAATATCTTAAA
CAAAATTTTTATATTTATATCAAGTGATTCCAATTTTTATCCCAAAGTCTTTTTTTTGACAAGGTTGATTCTAAAATTCT
ATCATATATTTGGCAGAAAGAGAATCCAAGACTAAGTAAGAAATATTTACAAAAATTGAAAAAGGATGGTGGTATGGCCT
TGCCCAATTTTAGATTATATTATTGGACAATCAACATCAGATATTTAATTTTTTGGACAC
>M00285:128:000000000-BF978:1:1118:10018:11443_1:N:0:46
AGCCAACAATAACAAAAATCATTCAGCCATGGCACTGTTCTCACAGTTATTCTATGCACCCTCTCAAACTCTACAGCATC
ATTGCTGTAATTTGATAAACAACACAATGTGTGGAAGTTCATCTGTGGTCTCAGTGGTGTGTTATGCAGTTTTAGCAGGA
TCTCCCGGCTGCTCTGCTCATGCATCTGCCTTCTCTTCAGGAATTTGCAGATATGCACCCAAAGATCCTTCAATGGCTCT
AATTAAAAAATGACAGTCCAAGCTTTTGTTATTTCTTCTATTGCTTCTCACAACAGTTTG
>M00285:128:000000000-BF978:1:1118:8862:11443_1:N:0:46
CTGCGGCTCTTTCAGCATCTTATCTTTATCATTCTCCAGGATAATGTTATGAAAGATATGTGGCGATCTGGATTTTCAAA
ACCGCTCGTAAGCACCCTCTTTTGCACCCTCTCAGACTCACACACAGACAGTGCTCTCAATAAAGCTGTGTCCAGCTGAT
CTTAAGTCTTCGGA
>M00285:128:000000000-BF978:1:1118:3507:11444_1:N:0:46
CATTGAGGATGTATTAACTAAATGAAGAACTTTCTTCCAAGTCTCTATAGATATAGAAATATGGAGTTCACTTTCCCAAT
CATTTTTAATTTTGTCCAGTGAATCTGACCGTATTTTCATAATTAAATCATATTGCTGTCAAGCCCTTCTGATGAGGATT
AAACCCTAAAATTTTATCAATGATTTTGTCTTTATAAAGAAATGGAAGGGAGGATATAGTAGCTTTTAAAAAATTTCTAA
TCTGCAAATATTGAAAAAAATGTGATCTAGGTAAATTATATTTGATGTTCAAAAGATAC
>M00285:128:000000000-BF978:1:1118:17928:11444_1:N:0:46
CTTGGCCCATTGCCGGTCATTAAAGAGCTAGCCCGATCTAATCCCTTCTCCTAGGACTAGATCCATAACCCTGCCAGTCC
TGTACCTATTTAAGTGTTGTTTAAGTGTTGTATAAGTGTAATAAGGGTGTCTGTCTCTACCACCCTTTCAAGCTGTGAGT
TCCAGATCCCTGCCACCCACTTAGATACA
>M00285:128:000000000-BF978:1:1118:6648:11445_1:N:0:46
CCCCCCCCGAGGGAATAAAACTGCTTTTTCCTCCCTTTGGAAGAGTTTCAACTTTTGCTGAAATTTCTCTGCATTTCATG
CGGTTATTTAAGTTTAACACCCGTCTTCTTTCCCTGCTGACCCGCTATTGGCAAACCTGCAACGGGCAGTGACTGGATAA
TTCCTTATTTCACGGGGCATTTTCCAAAAATCACAGCGCCAGTTACCAGTCTGGTCTGTTTGAACTCCATTCATCTGGAC
CACCAATCTCTGAAGTAATCCCACATTCACTCACACAGCAAGGTTTGTCTCCAGGTGCA
>M00285:128:000000000-BF978:1:1118:19190:11446_1:N:0:46
GAAGCAACTATTTCTTTAATTCTTAAAAAGGATAAAGATCCCACTGATTGTGCATCATACAGGCCTATCTCTTTATTAAA
TGTAGATTTTAAAATATTTTCCAAACTATTGGCCCTTAGGCTGGAAAAAGTTCTCCCACAAATCATTTCTGAAGATCAGA
CAGGATTTATCCAGAATCGTTATTTACATTTTAATATTAGGAGATTAATGAATATTATATATACTCCTTCATCTCAAATT
CCAGAATGTGTAGTTTCCTTAGATGCTGAAAAAGCATTTGACAGAGTTGAATGGGATTAT
>M00285:128:000000000-BF978:1:1118:7451:11446_1:N:0:46
ATGTCAGGGGTAAGTTTTTTACACAGAGAGTGGTGGGTGCATGGAACGCACTGCCAGCACAGGTTGTGGGGAAGATACAT
CAGGGACATTTAAGAGACTCTTAGATAGACACATGAATGATAAAGAAATGGAGGGCGATGTGGGAGGGAAGGGTTAAATA
GATCTTAGAGCAGGATTTTTTATCTTTATTTTATTTACAGCGCAGTAACAGGCCCTTTTGGCCCTCCGAGTCCATGCCCC
CCATTTTAAACCCCCAAATTCACCTACCCGTACGTCTTTCAGAATGTGGGAGGAAACC
>M00285:128:000000000-BF978:1:1118:29566:11446_1:N:0:46
NNNNNNNNNNNNNNNNNNNNNNNNNNNNNNNNNNN
>M00285:128:000000000-BF978:1:1118:11999:11447_1:N:0:46
CATTTCAACCTTTTAAGTATTTTCCAAGTCTTTATCTGTCATATGTTGCAGTGACTGGTGATTTTTATTTTTTCACAATA
GGTACCAGTTTTCGAGTGCCCTGTGCAGTCCCTGGCTGCCAGTGCAGGGCTTTTGCCTTCATTCCTTCTCGTCCTGGAGA
GGTAGGTGAATTC
>M00285:128:000000000-BF978:1:1118:9714:11449_1:N:0:46
ACTGGCAGGTAAGCAGTGCATGTTAGGAATGAGTTATTGGTAGGAATATGGTGGGTGTTAGTTAGGGACTAGTTACTGGT
CGGAATATGGTGGCTGTCAGGAACTAGTTATTGGTAGGAATATGGTGGCTGTTAATTATGGACTAGTTACTGTTGGAATA
CAGTAGCTGTTAGTTAGGAACTAGTTACTGACAGGAATAAAGGGACAGTTGGTTAGAGACCAGTTACTCGTATGAATACT
GGGGCTGTAGAGCTTTGATGGGGTTAATTCAGTGGAGCTGGGAGATGAGAGGTAACGGTG
>M00285:128:000000000-BF978:1:1118:10560:11449_1:N:0:46
CAGGTTTGAGAGCTGTATGGTCTAATAATTTGATTATATTTTATCCAAGTAGGGGCTTCAGAGATTAAGCTAATGGTTTG
GGGTGCAGATGATATATAAAAGATCCTTTCAATTAAGATCACAAGACATGAAAGAACTATTCAATATGCTTAAATTCACT
CTTCTTCTGAGGACCAAACTCTACGTTGGAATATCTGCTGCCTCTGGTAGTTTGCATAAAGGTTATGCATGTGCACCTAA
GCAGAGGATAATAGAGTTCAACTTCCTGACAAGCTCATTTT
>M00285:128:000000000-BF978:1:1118:17207:11450_1:N:0:46
TTTGCAGTCAAAACGCTCTTTTAGCCAAATAGGAAATCTGTTGCTATATCAGCGATTAACTTTTAAGGGGTAAGACATGC
AGTCTAATAACTGTTGCCAAACGACTCAGCACCATGAAATACATACACTACAATTGTTTTCCAATAATTACTCAATGTGT
TTAGTGTAGACAGTGGCAAATCAAAGGATTTAGCTTACAAAACGCTGTTTTAGCCAAATAGAAAATCTGTTGCTATATCA
TCGATTAACTTTTAGGGGGAAAAGATACAGAGAATAATAGTAACCAAACGACTCAGCACC
>M00285:128:000000000-BF978:1:1118:9387:11451_1:N:0:46
ATTGGAAGCCGTGCCGATATTCAGGATTAAAGTTATGTAGCCCCGCTCCAGGCCCTGTGTTATTTTATCTTACATTGTCC
TGCTGACTTTTTTGTGTTGTATTAGTTGGCCTTGGGTGGAAATCCCTCGGGAAAATATCATTTCCCAAGGTACACTGAGG
GCGTTGAATTGCTGTTGTAGCAGAGACGCTAGTGCGGTATTATATCCATCACCACACAATAAGTTCAGAGCTGATTGTTA
GCTTCAGCTCAGCTTCCAGCCCGTTCCCCATACCTCCGTACTGCTCTATAGTCCAAACAC
>M00285:128:000000000-BF978:1:1118:15174:11451_1:N:0:46
ACCTCTCTATCCTGCCCTCCCCTTCCTCAATTCCTCTTCCACTCCTCTACTCCCCTCACCCCTCCCCTACCCTTTTTTTT
ACTCTTCCCTCCTTCCCCCGTGTCCCTCCTTTTCCTCCCCCCCTTTCCCTTCCCTCCTTCCCCCCCCCCTCCCCCCTCCC
CCCTTCTCCCCTCTTCCCCATCCGCATCACCCCCCCTCGTAACCCCATCCCCCCCCCACACCTCCTCATCCCCCTCTTCC
TTTCAAAAACAAAACCCCACTCCACAGCAAACCAAACTCCACACACCCCCCACACAATGC
>M00285:128:000000000-BF978:1:1118:11853:11452_1:N:0:46
GTGAATTCTATCATTGACTGCAGGGTGAATTCTATCATTGACTGCAGGGTGAATTCTATCATTGACTGCAGGGTGAATTC
TATCATTGACTGCAGGGTGAATTCTATCATTGACTGCAGGGTGAATTCTATCATTGACTGCAGGGTGAATTCTATCATTG
ACTGCAGGGTGAATTCTATCATTGACTGCAGGGTGAATTCTATCATTGACTGCAGGGTGAATTCTATAATTGACTGCAGG
GTGAATTCTATCATTGACTGAAGGGTGAATTCTATCATTGACTGCAGTGTGAATTCGACC
>M00285:128:000000000-BF978:1:1118:13150:11453_1:N:0:46
CATTGCAGGTGGTGATACTTGTGGAGAAGAGTGGTACAAAGCTAATAAGCATTTAGGAGTAAAGATTAAATACTTCATCC
CAGAATGGGATAACCTAGACAAACCTTGTGCAGTTGTTAAGATTAATAAGTTTGGTAAAGAGTACAACGCCAAAGCAGGG
ATGGATCGTAATCATAGTATGGGTGACACCGCCACACACCTGATAGCATTTTGGGACGAGAAATCCAAGGGAACTAAGGA
TATGATAACCTATATGAAAAGTTTAGATAAACCAGTCAAGGTGTTTAACTATGGATAAAC
>M00285:128:000000000-BF978:1:1118:16182:11454_1:N:0:46
CCCAGAGTGCTGGGGTGAATACACTCAATGGGATTAAATGGACTGCACTCCAGACAAATACAAATGCTCTTATTGTGCAT
GGACGTGGCAATGGAGCCCTGAAATTAAGACTTTTAGCAGTCTCACCTCTTAGAGATGGGACCAAAGTACCAAGAAAATC
TCCCAAAGGGGCCTGTATGGGTTCATTCAGAGAGTGGTGAGTGAATGAAATGACCTCCAAGTCAGACAAGCAGCAAGCAG
TTGCGTGACGGATCTGGGAGCATGCTTGCCCACTGGAGATGGTCAGACTGAAACCAGA
>M00285:128:000000000-BF978:1:1118:25062:11455_1:N:0:46
CAAAGAAGAATACATGGATTTTACACTATCTGTATAAAAGCTTTATCAAACTTGTTAAAGGTCATTGAACTGAATGTATT
TCGTGGTGCCTAGTCGATTGGTAACATATATTTCACTGTAGCACTTAACCCTAAAAAGTAATTTGCAGTTATAGCACAAG
ATTACCCATTTGGCAGAAAGAGCGTTTTACATTGCCTTGGTACTTCCTGCTTTAACACTATGTAGTAACTTGTTAAAAAG
CATTGTAATCTATGTATTGTTTTGGTGCTGAGTCGATTGGTAACATATATTTGAATGTG
>M00285:128:000000000-BF978:1:1118:29081:11455_1:N:0:46
GGCAGCTCAGATGGCTGCTTTGAATTGAAAAAACTACATAGAGTCATGGAGTTATATAGCACAGAAACAAGCCTTTTGGC
CCAACTTGTCCATACTGACCAAGGTGCCTTCTTGAGCTAGTCCCATTTGCCTCCTAATGACACATTTCCCTCTAAACATT
TCCTATCCATTAACCTGCCCAAATGTCCTTTATTTTAAGTAACCTTTCTGGTTATAATAGCAA
>M00285:128:000000000-BF978:1:1118:21294:11456_1:N:0:46
CATCGTCAGAGATGCGAGTGTTCAGATAAGAAGATAAACTGAGGCCCCATTTATCCTCTCAGGCAAAAATAAAAGATCAT
GAGACACTCTTTCAGATAGAAACAGGGAAGTTTACCCAGAGACCTGAGTATTATTTATTCTCAAATGATACCACAAAAAC
TGATGATCAGGTCATGTGTCATTTTGCTTTCTCAATACAAAATTAATGATGGGTTTCCTACATACTAATGATGACTACAT
TTCAAATATTCCTAAGTATATACCAATGCTTGAAATAAATCAAATCTTTCTTTTTCTG
>M00285:128:000000000-BF978:1:1118:14965:11456_1:N:0:46
TTGCATTGTGTCTGATTCGGCTAGCTTTTCTGATCCTATGGATTATCTATCGATAATGATGGGCAAATGGGTGAGGCTGT
GCTGGGTGTAGGAGAGTATGCAGTCACATGCAAGTCCATTTAAAATTGCTATTAATTGGTACAGGTCCTCCCCAAGTTAT
GAATGCCCAATTTATGGATACCCTGTAAGTATGAGCGAGTGTTTTGAAGACCACAAGGGTGGATGGATGGTTTTGCTGGC
TGCTGTGTGGCTGCAGGCA
>M00285:128:000000000-BF978:1:1118:19973:11457_1:N:0:46
TTGGGTAATTCTGTTCATGATGCACAGGAGGAAGATCCTGGTTGCAAAACTCAGCCCAGTAACATCTTTTATTTGGATCC
TGTAGCTGCTAAAATTATGCAATGAAGGTGGAAACACATTTGGAGTGGGGGGCACCATTTTGGTAAGAGGGTTATCTCAA
GCAATGGGA
>M00285:128:000000000-BF978:1:1118:17541:11457_1:N:0:46
TGATTTGCCACTTTCAACTCAAAACGCATGCAGTAACTATAGGAAAACAGTTGTAGTGAATGTAGTTCATGGTGCTGAGT
CGTTTGGTAACAGCTAATTAACTGCACCTCCTACCCCTGAAACGTTTTTATCAGATAGAGCAAGAGATTTCCTATTTAGC
TAAAATAGCGTTTTATAAGCTAAAACCAATGATTTGCAACTTTCAACTCAAAACGCATTGAGTAACTATTTGAACACAAT
TGCATTCTG
>M00285:128:000000000-BF978:1:1118:29530:11458_1:N:0:46
NNNNNNNNNNNNNNNNNNNNNNNNNNNNNNNNNNN
>M00285:128:000000000-BF978:1:1118:8861:11461_1:N:0:46
GGCATAGGTGTAAGATGAGAGGGGAGAGTGAGAAGGAGATTTATGAGTCAAGCTTTTTTACACAGAGAGTGATAGGTGAA
TGGAACAGGCTGCCAAGGGAAATGGTGGAAGCAGATATGATAGTAATGTTTAAGAGGCATTTAGACAGGCCCATGAACAG
GCAAGGAATGGGGGATACAGACCATGTGCAGTCAGATAGGATTAGTTAAAATTGGCATGGCCACCCTAAACATCAAGAGC
CAAATGGCCTGTTCCTGTAATGTTTATGTTCTATGTAACTGCAGATGCTGGGAATCTG
>M00285:128:000000000-BF978:1:1118:26469:11461_1:N:0:46
ATCTGGGCCTTCTGGATTTAATATTGAATTTTGCAACTTCGGATAACTTGATTTCTCTGTCTGTATCAGTTGTCCATCTG
CAACACTGGCTCAGCTGGTTTGCTTTTTTTCCTTCCATTTTTTCTTGTTTTCCTCTCTAGGAGCGGAGGACATGCCCAGC
CTGACCTGCTAGCCTTGTCATCCTGCTCTGCATTGCACACCTCCTATATTCTTTTGTCTATGTTCTTTTGCTTATGTTCT
CATTTTCTAATTGCTTTCATTCACTCATTGGCCA
>M00285:128:000000000-BF978:1:1118:21581:11462_1:N:0:46
GAGAGAGAGAGTGTGTGAGAGTGTGTGTGTGTGTGGGGGGGGTCGGGGTGCGGTTGATGGATTTGCATTCTATTTACTCA
TCTTTAGGAGCAAGGCTCAAATCCACCTCTGACTAATGGAACAAAAGTTACCTGTC
>M00285:128:000000000-BF978:1:1118:2036:11463_1:N:0:46
GGAAACCTACACAGACACGGGAGAACGTACAAACTCCTTACAGACAGCGACAGGAATCAAACCCCGATCGTTGGCGCTGT
AACACGTCGTGCTAACTGCTATGCTATCGTGCCGCCCACTTGATATTTTGGTTGTGTGTCACTCACTAAAATTTGATGCT
TTGATCAAACTCTTGGTCTTCCTTTCTAAAATCTCCCTATATGCCCCAGTATTAAGTCATGCTTTAAATAAGCTTTCTTC
TCAACATACTGTGTTACTATTGATGCCAACATAAGATGTACTTGGAAACACACAGTGAA
>M00285:128:000000000-BF978:1:1118:2774:11463_1:N:0:46
TGAAGTTCACCTAGTTATCAGAAGGGTTGCTCTGGAGATAATCATGACCCAGACTCTCCCAGCTACTTGGCTGAAGAGTG
GGCAGAGAAGAAAATAGGAAGAGGATTTAACAGAAAGACCAAATTTATTTTAAAATGCTGAACTAATTTGCA
>M00285:128:000000000-BF978:1:1118:6708:11464_1:N:0:46
ATCTACAAGACACAAGTCAGGAGTGTGGTGACATATATCCCTCTTGCCTGGATGAGTGCAGCTCAAGCAACACTCAGGAA
GCTCGATACCATCCAGTACAGAGCAGCCCGCTTGATTGGTACCTAATCCATCTTCCAAATATTGATTCCCTCCATCACTG
GCACACAGTAACTGCAATGTGTACCATCTACACATGCACT
>M00285:128:000000000-BF978:1:1118:22823:11465_1:N:0:46
ACTACATCACTTTCGAGCATTAGGTACAACTTTATGATCACTATTTCCTAAAGTCCCTTAACTACCAGATCATCAATTAA
TCCTTTTTTACTACATGGCACTAGATCCAAAGCCTGTCAGAAGCCAGAACAAG
>M00285:128:000000000-BF978:1:1118:5914:11465_1:N:0:46
CTGTGGCCCCTCCTCCAGTGTGCAGAAACCCTCCCGCATGCACTGAAGAACTTCTGCCCATCTGCGCCCCTTGTACTGAG
GAAGTCCCAGTCTCTACAGGGGATGTTCAAGTCCCCACCATGTTGTTGTGGTTCCATCGTTCCAT
>M00285:128:000000000-BF978:1:1118:1838:11466_1:N:0:46
CTCATCCCTCCTAATTGAACATGACCCGGATTCCTCCATCCTCTGCATTCATGTGCCCAAGAGCCTTTTAAATACCTCTA
TTGTATCTGTAGTAGGAAATGTTTCAAGTATTTTTTATTACCTACGGATTTGATTAAGCCAGACTCGAGTTTACTTTTTG
GATTGATGACGTGAGCAGTTATTCTTTGATCGACTCCTCCTTTGCTCATAGTTGTTGTGAAAATTAAGTATAAGCTTGTT
TCCAACATATCAATAATAAATTCCAGTAGATCAGTGGCGTGTGTAAGGACCAGGGCAGTG
>M00285:128:000000000-BF978:1:1118:13481:11468_1:N:0:46
ACCTGATGCAGTAAATGAAAGTCTACTCAGAAGTAAAATTAATCTTGACCTGAGCCCAATCCACCTGTGGTCTATCTGAA
CCCGAACAGACTCTGACCCAATCATTATCTATCTAAACCTGACCCAGCCAGAGCCCATCTGAGCCTGACCTGAGCTCAAC
CCAACCATGGCCTACAGGAACCTAACCCAAATGTAAACCAACTACGACCTATCTGAGTTGAGATCGAAGAGCACACGTCT
GAACTCCAGTCACTCCGCGAAATCTCGTATGCCGTCTTCTGCTTGAAAAAAAAAAAAAT
>M00285:128:000000000-BF978:1:1118:13766:11468_1:N:0:46
CATAGTGCCCTTGTCCATCAGAATTTTAGAAATCCAATTTTTTCTTGTGACGTGCACAGTTAATTTCTTTGACATGAAAC
TTTGATTTTGTAGGAGCAGCACTGAAAATAATTAGAAAAATATTAGGAGAAGAGCAATAATTGTGGAGGGGAGCTGATGG
TTAATAGAAAAAGGTATTTAAAGTAAGTGCAGTTAAAGACCAGGTGGATACAGTGAAAAT
>M00285:128:000000000-BF978:1:1118:28672:11469_1:N:0:46
GTTTTATGTTGATATATTTACCTTTTTGCCCCATGTAAATTCTGTGATAGTGAATTTTATTCCATGTTAAATTTTTGGGT
AGTGATTTGTGAATTCTATAAGGGCAAATTTCCATAATCTGAATGGCTGAAATGCAGGGGTTGCCAGTGATATTAAAAAC
ATCACAATGTCAGGATACCCCACTTAATAGAGTCATAGAATCATGGAGTCATAGAATATTACAGCAAAGAAGCAGGCTGT
TTGGCCCATTTAGTCCATGTTGACC
>M00285:128:000000000-BF978:1:1118:25322:11471_1:N:0:46
TTTGGCTCAAAATCCTGCATCAGGATATGCCTTCAACTGCCTGCATTGAGTTCCAGAATTCCTCACTAAACTTTTCCATT
TCTCTCTCATCCTTAAAAAGATACGCATTAAAACCTACCTCTTTGGCCAAACTGTGAGTCACATTCTATTGTATAAAGCA
GTATTAACGGCTGTTTGATTAGTGTGCTGTGAAGCACATTTATTAAGTTTTATTATGTTAAAGATGTTTATGAAAATGCA
ACACAACTACTGAAAAAATAACTTCCAGCCCAGACATCAGCCAGATGTTTACCTCGAGC
>M00285:128:000000000-BF978:1:1118:18628:11471_1:N:0:46
TTGCAGATGACACCCATCGTGGGCTGAACCTCAAATAATATCGCACAGGAAGGAGACAGAGAGCCTAATGGCATGGTATC
ATGACAACAACCTTTCCCTCAATGTCAGTAAAACAAAAGAGCTAGTCATTAACTTCAGGAAGGGGGGCTGTGCACATAGT
CCTGTTTACATCAATGGTGCTGAGGAC
>M00285:128:000000000-BF978:1:1118:9132:11472_1:N:0:46
CACCCCTCCTTTGGTTTCTTTTCTACTGAAAACAAACTAGTTTTTCACTCTTTCCCAGTTCTAATGAAGAGTTCTGTACC
TGAAATACTTATGTATCTCTCTTTCCATAGATGCTGCTTGACCTGGTGAGTGTTTCCAGCATTTTTTGCTTTCCTTTTAA
AATTCTGAGGGGTCTTGCCAGAGTTGATGAGGGGAGGAAAAATTTTTGCAACTTTCTTCTTCAAAGAGTGGTGGAAGCAA
AGTCTGTGAATATTATTAAGGCAGAGATAGAAATAGATGAATACTTTACAAGCA
>M00285:128:000000000-BF978:1:1118:17158:11472_1:N:0:46
GTAGAATGTTCTGGGGGAGCCCGCAAGTGTCGCCACGCTTTCGGCGCCAACATAGCATGCCCACAACTTCCTAACCTGTA
CGTCTTTGGAATATGAGAAGAAACCGGAGCACCCGGAGGAACCCACACATCTCTTCTTCCTACGAAGAAATGTTGAGGGA
GCTAGGGCTATTCTCTTTGGAGTGTAGAAAGATGAGATGTGACTTGATAGATGTGTATAAGATAATGAGATGTATCGATA
GATTGGACAGCCAGCACTTTTTTCCTAGGGCAA
>M00285:128:000000000-BF978:1:1118:3589:11472_1:N:0:46
GTCTGGTGTGCCCCTGTTGTTTTAAAGTAATGTTACGAATGAGGAGGAGGAGGAATGGATGGTCAGACTCATAGCACCTA
GCCCCCTCCCCGTTCCAATGTCGCCCGTAATATGCAGATGGTCCGCCAGCCTTTGTGCAGGACTGTCCCGCTACCATCCT
TAATCAACGAGACCGTCCCCACTAGACGACCACCTTTCTGAATTAACCCGTTTTCATT
>M00285:128:000000000-BF978:1:1118:9733:11473_1:N:0:46
CACTCCCCCCGTGTTCCTTTCCCATTCCTATCGACCCACCCAGGCACTCCCTCCCATTGCCCACCTCTCCATTTCCACTG
GCCCATCACCCACATACCTGCCCCACCTGGATCTCTTGTCCCCTGGCCTACACTTCCTAGCCCCTCCTCCACTGGTTCCA
CCTA
>M00285:128:000000000-BF978:1:1118:8762:11475_1:N:0:46
TAAACAGCGTTTAGAATGCTATATCCATTGATTTGCCAGTTTCTACACCAACACCATGGACTAACTATTGGAAATCAATT
GTAGCGTATGTATTTCATGGTGATGAGTCGTTTGGTGACAGCTATTGCACTGTATCTCTTAACCCTGAAAAGTTATTCTG
ATATTGCCAAAAACTTTCTATTTGGCTAAAACAGTGTTTTGAACGCTATATCCATTGATTTGCCAGTTTCTACACAAACA
CAATGCAATTACTATTGGAAAACAGTTGTATTGCATGTATTTCATGGTGCTGAGTCGTAT
>M00285:128:000000000-BF978:1:1118:23048:11475_1:N:0:46
ATTTTTCTCTCTCTCTCTTCACTATCTTGTACAATTTATATATAATATGTATGTTTGTACCTACATGCCTGTTATGCTGC
TGCAAGCAAGTTTTTCTCTGTACCTATACCTCACCGTGCTTGTTCACATGACAATGAACTCGACTCGAGTTGCTGGAAGT
TCACGACCTGGAGTCATTGAGTTAGGGACTAATCCTGATTTCAAAGGAGACTTTGTGCTTAAAACATGCAAGATACAGGG
GTCCATGGCTGAGGAAGGGTAATGGGGTTAGCTTTCAGTCTGTCTAGTCAAAGAATGGC
>M00285:128:000000000-BF978:1:1118:17341:11476_1:N:0:46
AGACACGCAGACACACACTCACACATGCCCACATACACACATTCACACTCATACACATATCCACACTCATACACGTATGC
GCGCACACTCAGACACATACACACAGATAGACAGATAGACAGACAGACACACACACACACACACACACACACACACATAC
TCACACACACACACACACACACAGACGCACACACACACACACACCCACACACAACGGAACTACTTCAGAGATCGAAAGAG
CAAACATCTGAACACCAGTCACTCCGCGAAACATCGTATACAGTACACTTCTTGAAACA
>M00285:128:000000000-BF978:1:1118:28290:11480_1:N:0:46
GCCTTCTCCAGATTCAATGCACAGTCTGCCCCTCCCTTATCCCCACATCCACACCTCAACCACCTCCTCCCCACATAGCC
ACCCCTACCCCCCTCCCCCCCCATACTTCCAATCTGACTAGCACAGTCTTTCCACATATTCCTTAAATCAACCCTTTATC
TTCTCACACCCCCCTTGATGAGCATTAACCTAGCT
>M00285:128:000000000-BF978:1:1118:25543:11480_1:N:0:46
ACCAGGGTAGGAATTTCACAGTGAATGGTAGGGCCCTGGGGAGTGTTGTAGAACAGAGGAACCTAGGAGTACAAGTACAG
GGTTCTCTGAAAGTGGCATTACAGGTAGACAAGGTGATGAAGAAGGCATTTGGCATGCTGGCCTTCATCAATCAGGGCAC
TGAGTACAAAAGCTGGGATGTTACGTTGCAGTTGTACAAGACATTAGTGAGGCCTCACT
>M00285:128:000000000-BF978:1:1118:10504:11481_1:N:0:46
CATCCTCTGAGCTACATTATTCAATCTGAGAGGGAACCCATACTGAGAAAATAATTGTCCTCAAATTTTCTGAAATCTAA
AATGCACTGCTTGAAAGGAAGGCAGAAGTGGTTTCAGTGGTAACTTTCAAAAAGATCATTTTTGTAGGGCAACGGAGAAG
GAACTAATTATATAACAGAATCGAAGCCAATACAGGCA
>M00285:128:000000000-BF978:1:1118:3913:11484_1:N:0:46
TGGTAATATCTCAAGCATGTAGACTTTTTGATAAATGAATTCCCTACCTCAGCAAAGAAACCATAGAAGAAAGAGAATAA
ACAAAACAAAGTAAAATAAAAGTGCAGGGGGTAGAACAGAGCAAAAATTGAAGAGAATTAAATGAAGATGGATGGAAGAA
ATAGACTGGAAAATAAAGGACTTCATTCAGGTCTGCGGTTTCAGGATAGAATTGACTGGAATCAGAAACCTATGCCGTTT
TGCATTATGATGTTAAGCCAATCAGTA
>M00285:128:000000000-BF978:1:1118:20048:11484_1:N:0:46
CTGAAGCAAAGGGGGCTGAAGGGTGACCTGATGGAGATTTATAAAATTATGAGGGACATAGATAGGGTAGGTATTCAATC
TCTTTCACAGGGTAGGATCAGGAAAATGTGAAAGATTCAAAGGGGAACTGAGGAGCAAGTATTTCATACATGTAGGGTGG
TGGATATATGGATCAAGTTGCCAGAGGAAGTGCTGGAAGAAAGTACAATTACAATATTTAAAAGACATCTTGACAGGTAC
GTGGATAGGAAAGATTTAGAGGGGCCAAAAGCAGGTGTGGGATTAGCAAGGATAAGCAT
>M00285:128:000000000-BF978:1:1118:29519:11485_1:N:0:46
CAGAATTGAACCCATGTCACTGGTGCTGTAATAGCATTATGCTAACCACTACATTACCATGCCTGCCTTACATGATCTGT
GCAAACAGTACGCAAGGCAAGTTTTTCACTGTACCTCAATGTGACAATAATTAACCAATTCCAATGTCACAGTTATTCAA
TAAATAGGACCATGTATTTCGCATTACTTTC
>M00285:128:000000000-BF978:1:1118:13613:11486_1:N:0:46
GGTCCTGCCATTAACTGTGTACTGTTCCTTTACACTTGATCTCCCAAAGTACAACACCTCACACTTAGCCAGATTAAACT
CCATCTGCCATTTCTCCACCCATGCCTGCAACTGACCTTTGCAGGTGGCACACACTACAGCCAAGGTGCTCTGGAGATGA
AGGG
>M00285:128:000000000-BF978:1:1118:3614:11486_1:N:0:46
CCCAACAGATGCTACCCTGAGCTGCTTTGGTGCTTCCAGTATTTACTCTTTTTATGTTAGTTTTGTTCTTTTTACTCTCC
TTGTGGTATAACCGCTTGCAAACATGAAAACATTCCCATAAAATATTTTTCCCATTTTGGTGATTTTTTTTGAAAAAAAT
TCTTTGGAAAGGACACTGTTAAGTTCTGTTCCTAATTAAATCCCTCAGGTTTGCCATGAACCCGAGCACCAGGGTTGATG
TGACCACAACAATCTGACTCGCCTTGGCTGCGCTCCCTGTTGGGGCGGGGCCGGGCCGGG
>M00285:128:000000000-BF978:1:1118:4835:11486_1:N:0:46
GATCAGTAAGTTTGCGGATGACGCAAAATTAGGAAGTGTTCTTGATAGTGAAAAAGGTTACCAGAGATTACAGGGGGATG
TAGGTCAGTTAGGGAAGTGGGCCAAACAGTAGCAAATGGATTTCAATACACATAAGTATGTGGTGATGCATTTTGGAAAG
ACAAATCAGTGTAGGGCTTATACTATGAATGGTAGGGCAACAGAATGACCTAGGAGTACAAGTGCATACTTCGTTGAAAG
TGGCATCACAGGTAGATGGGGTGGTGAAAAAGGCATTTAGCATGCTAGCCTTCATCAGTT
>M00285:128:000000000-BF978:1:1118:28578:11487_1:N:0:46
TACAAGCCACCCCTGGTAATGAACAGGTTCCATTTTTACAGATGTCCATAAGTCAATTTTGTCCACAAGTCAGTTAATAC
ACAAAAAGCACTAGTTATGGTAACCATACTTCTGCAGTATTGTTATGAATGGCATCAATAGCCTATAAGACTGATAATAC
TGAATGGTTGCCATCATAATCTGGTATAGCAATGCGAATGCACAGGATAGCTGCAGAGAGTAGTGGATTCAGCACAATAC
ATCACGAGCACATCCCTTCGACCATCTGTGGCATCTACATGAGGACTGCCTCAAGAAGGT
>M00285:128:000000000-BF978:1:1118:13848:11487_1:N:0:46
TTCAAGAACTATATATTCACTATCACTGGAGCTTTGTGTTCAATGTAAGAGTGACACAATGGTTATAGGATAAGGGATCT
GCTGCTTCAGACTAATTTCTTTATTCAGTAGTGGCAAATCTTTGCAAATTCTCCACTCTGAAGCATTACAGATACTCAGT
GATAATATTCAAGACTGATGCAGATATATATTTGGACACTCAGGGAATTGTAGGATATGACGAACAGCAAG
>M00285:128:000000000-BF978:1:1118:25265:11488_1:N:0:46
GATCTACACTCTTTCCCTACACGACGCTCTTCCGATCTGGACTTCACGTTTTCCCTCCTCTACCCCCTTCCAATCAATTC
TTTACCTATTCCACCTCCAGCTTCATTCAATCAAACGCGTAAGATTTACCAGACGTTACCCATAGAATTCTAACCGTGCA
ACAGGCTGACATTCTGCCGCTTGAGACTACCACAACCACAATCACACCCCACTCTACATCGCCCACGACTTACCTCAACA
CCAACTTCACCACTACGGTTACCATCTAGAGTGCTCTAAATGAGAACGGTACAGTGTCG
>M00285:128:000000000-BF978:1:1118:25399:11489_1:N:0:46
TACACATGTATTATATAAATATCAAATAAATCGTAGATAATCATAAAAATAAAAATAAAGTATGATGTATATAAAATAAA
TAATTTCAACAATATCTCAGTTCATAAGTGTAATATAAAAAATAAAAAAGAAAAAGATTTGTTATATAATTAGAAGAAAA
AACAAAACAAAAAAAAACCCCAAAACATTTTTTTTTAGAAAAAACAATTTAAAAAATCATAATAATATAGAGTGAATTGA
ACCAAAAATGAATTGAAAAAAAAAAGGGAAAAAAAAAACAAAACAAGAAAAAAAAAAAAC
>M00285:128:000000000-BF978:1:1118:9815:11490_1:N:0:46
GCCCAGAGCTCCTCACAGCCATCCTTCATGGCCATAGTTACCAATCAACGCGGTTGCAGCCGTAACATGGAAGTAGGAGG
CACAAGAGGCATAACACTTAGTGAATTGTCAAAGCATTGAGTGGATGATTAAGTGTGTTGTCCATGTTGCTTGGATCTAT
TTCATGATTTGTGTAGAAGGACACAGGGGTGGTCAGTACTGGAGGGGAGACATCAGAAAT
>M00285:128:000000000-BF978:1:1118:7655:11497_1:N:0:46
GAACAAATGACGTAGCAATATAAATCAGGAGAGCACTGGATTGATCTGTACAAGTATTCCTCCCTCTCCTACCGAAAAGG
GATCCAATAATCCCTTCAAGGTGGAGCAGGGAGTCACTTGCACTTCTTTCATTTCTGTGCACTGGAGACTCCAAAGGCAG
ATTGTGTGAGCACTCAGTGCAGCCCCTGCACTCAATCCGCAGGAGACAGCACGAGCTTCCTCTTACCTGCCACTTGAACC
CACCAACCTCATTCCCACCCTAGCCTGTCTGCCTGCTGCCACCTGAAGCATAAAAACA
>M00285:128:000000000-BF978:1:1118:5969:11499_1:N:0:46
GAAAGAACTTTTTCACCCAGAAGATGGTTGGAGTTTAGAATTGTGCTGCCTGAGGTAGTGGTGGAGGCAGAAACTCTTAA
CATTTAATAAGTATCCAGACAAATATTTGAATCGCTGAGCATAGAAGGCAACTGGTAAATGGGATTATTCTTGATAGGTA
CTTGATGGTCATGTGGACGTTGTGGGCTGAAGGGCCGCATTCTATGCTACAAGACTCTATAAATTTGTAAAAGCTTTTAC
ACTTCTTAACTCTTTGCAATTCTAATGAAAGATCATTGATCTGATAAATTTGCCCTGTTT
>M00285:128:000000000-BF978:1:1118:25557:11500_1:N:0:46
CATGTACTTCTAGAATCTTTTACAGTCCACTTTTATGCTCTTTGTAAGTTTATTCTCATACTTGTTTTTCCTCACATAAT
CTTGTTATTTCTATGCTAAATTCCAAATTGATCACAATCTTCTGGATTGCTACTTTTTCCTGACTAGTTTACATGCCTTT
ACTTTGGAATTTATTACTTCTTTTATTAGCCACAGTAGGGTCACTTCTACTTTTGAACTTATTCTCTGGAAA
>M00285:128:000000000-BF978:1:1118:9076:11504_1:N:0:46
CAGCTCCACCAACCTTTGGTGGGTTGGTAAGTTTGCAGGTGACGCAATCTTCTTTTTCATCCTAACATAACGTTAGGCTA
ACACTTTGAAAGTACATTACTGGGTGACACAGTGGTGCAGCTAGTGGGGCCACTGTCTCACAGCACCAGAGGTCCATGTT
CAATCCTGACCTCGGATGTTTCTGTGCATAGTTTGCACATTCTCCCTGTGATCGCTTGGATTTCCACCGGGTGCTCTGGC
TTCCTCCCTCATCCCAAAGGTGTGTTAAATTGCCCTTAGTGTGCAAGGGAGTTGTACAAC
>M00285:128:000000000-BF978:1:1118:13384:11504_1:N:0:46
GAAGTTGTGGGCGTGCTATGTTGGCGCTGGAAGTGTTGCGACACTTGCGGGCTGTTCCCCAAAATCACTACGCAAAAGAT
GCACTTCACTGTGTGTTTCGATGTACACGTGACTAATAAAGATCTTATCTTATCTCATCTTATGTTGTGATGAGGACATT
GTGATTCTATAACAGGATATAGAGAGATTGTGAGAGTGGATGAAAACCTCTCTGTGCTGTACTGCTCTGTGTTCTAACCT
GGCAAATGGAGTGTTCTGTGGGGAAGTGTGAGGTCACGCACTTCAGTAAGAGGAACCAA
>M00285:128:000000000-BF978:1:1118:21503:11504_1:N:0:46
TAATGATATAGTAAAAGTTTGCCTCTTTGAAGAAAACAGCTTTTTTAAAGCTAAATCCATTGATTTACCACTTTCTACAC
TAAATCCACGGAGTAACTATTGTAAAACAATTGTAGCATAAGTGTTTCATGGTGCTGAGTCGTATGGTAACAGTTATTCG
ACTGGATCTCTTAAGCCTAACAAGTTAATAATGATATATAGGAAAGAATTGCTTATTTGGCAAAACAGCGTTTTTCAAGC
TCAATCCATTGTTTTGCCACCTTCCACAC
>M00285:128:000000000-BF978:1:1118:2174:11505_1:N:0:46
GTGCTCTGAATTAAACTGCTTTAGAGCTAAGATGTTTTGGTACTACCATGTATATGGTAGTCCATAAATGTCCTATGAAA
TTTTAAATGGTTAATTATTCCTTTTTGTTGTATACAATGCACCAAAATATATTTTTGAGATGTTATTACTACAATAAAAA
GATTAGTTGTATTAAAGTAACAACCATTGTTTTGAATGACTTGTTTTGCATGTTTTATATCATGTAATGATTAAAATATT
TATAATTCATCAAACAATAAAAAGACCATATTCCAACTTGGGTTCAACTTGTTATGAGTT
>M00285:128:000000000-BF978:1:1118:9783:11508_1:N:0:46
CACCAACTTCCAACCTAATCCCCAATGAACCAACATTCCCCTTGACATAAATTTTGAGGAATGAGGGGCCCCACATACCA
TCAAGAAAACGGGGCTGTGGGAAGAGTTAGGTACTCCAGGTTTGAACTTGGTTATGACTAGGTGCTATAGAATCAACAAA
CTTGACTAAAGATCAGGGACTTTGATATCAGA
>M00285:128:000000000-BF978:1:1118:26855:11509_1:N:0:46
GAACGCAAGGATGCTCTTGGGTGTTAATTATTAAATCTGTCTCTCTCATTGTAGCCTCCTGCTGTGGACCTCTGTTGTGC
AGCGAAACCTCTGGAGATGGCAGAGAACAGCATCTACTACTCTCGATCAGAAGGTAGGTCAAACGATTAGCCGGCAG
>M00285:128:000000000-BF978:1:1118:23815:11509_1:N:0:46
GCACAGACAGGACCGGAGGTCGGGATTGAACTCAGGTCGCTGGCACTAAGAGGAAGTGGCTCTACTGGCTGTGCCACCTC
CCCACCATTCCCTCCAACAGAACCAGGCCAAGAATCTCTTCAAGGGAGAAGCTTTCACACTGTTAGAACCCCTCCTTCCA
TCAGCGGCCACATTATCTCAGCTAAAAAGCTCAAGACACTCCATCGTAACAACATACATGAGCAAGACTATTGAACTCTT
CCCTTATACAATGTGATGGACTATGACCTCACGCTCTACCTTGTTGTGACCTTCCACCTT
>M00285:128:000000000-BF978:1:1118:19316:11509_1:N:0:46
AGCCAATGAAATGCAGATGCTTGAAATCTGAAATAAAAACAAAAAGCTGGAAACACTCAGCAAGTCAAGCAGCGTCTGTG
GAAATAGAGACAGTTAATATTGCAGGCCCAGGACCCTTTGTCCAAAAGGTGAGAAGCAAATTAGTTTTGGGTAAAAGAGA
AAGTGGGAAGGAATTGGTAGAACAAAGGGAATATCTCT
>M00285:128:000000000-BF978:1:1118:28805:11511_1:N:0:46
ATTCTTTGCCACATACAGCTGTGGAGGCCCAGTCATTGGGGGCATTTAAGGAGGAGATTGATAGGTATCTAATTAGTCAA
GGTATCAAGGGAAATGGGAGTAAGGCTGGAAATTGGGGCAAGATGGGAATAGTATTTGTTTAGCTCTTGGAGCAGCCTTG
ATGGGCTGAATGGCTTACTTCAGCTCCTTTCTCTTGTGATCTTGTGAAACTTGAGATAGGCAATAAAATTTGCTCTTTCA
GAATTTATGTGAAAAAAGATAAGTAAATAACCACAATTTTTTCTGGTGTTACTGGAAGTG
>M00285:128:000000000-BF978:1:1118:18264:11513_1:N:0:46
ATCTGCTCCAAACACAATGATGAATTAAACTAATTCTCTTTAGCTTGTACATGATCTATATCCCTGCATATTCATGTGTC
TACCTAATAGCCTCTTAAACACCAAAATCCTATCTGCTTCCACTATGACCCCTGGCAGCC
>M00285:128:000000000-BF978:1:1118:21192:11513_1:N:0:46
CTTCAGAAAAAAAATTAAAATAAGACATTTGAAAATATAAATAGCAATGCATCTTTGAGAGCTTGTTTTTGACTTTAAAA
TAAAAGACATCCAAGCAATGTTTTTTTTTGTTAACATTGTAAATAAACAGGCTTTTAATTTGAGGCAATCATTTTAAGAA
CTGCTGGTTCAATGTATGATTTGTTACAC
>M00285:128:000000000-BF978:1:1118:20518:11516_1:N:0:46
CGCCGCGGGGAGCGGGCTCATCGGGGAGAGGGGGCGAGTTCCTCCGTCACGGTCACGACCATTGCCTCGCTACAGTGGGC
TGCGCACCGTGAACTCCCACAGGCATCCCAGAGCGCACTGTATCCATAGAGCGCCGGCAACAGACAAGGAATGGCTGTCC
CTACCCCTGTCAAGGACGCCAGCTGCATCCCGCTCCCTCTCACTTCCCAGTCATGCCTCTCGGTGCATTTCACTTGAGAA
AGTCGATATAATGTCCCAGCGCGTTAATTCATTATTTAAAAGCGACCAGGGGAGGAGGC
>M00285:128:000000000-BF978:1:1118:17553:11517_1:N:0:46
CAATGTTGCATATTATATATCACATATTATTTTTTTACAGACATGAAGAAGGCTGAAAAGCAACCTTACAAATTGATGAC
CGAGTTCAAAGGACTGAGCAGGCCCAGGGATAACATGTTTAACCTATGAAAGAGCAACAAAGACTGAACTTTATGTGGTG
GTTCATTCTTGATGGAATGTTGATCCTTTGGAATTCATTGCCAGCTAGTGCAACACATACTTACTCTGCATACACATTTG
AGAAAACTGGTCTATTTGTCAACTAGAGGCAGAGACTGAAATACACAGAAGTTATGTTTT
>M00285:128:000000000-BF978:1:1118:16731:11519_1:N:0:46
CTGCGCTCACTCGTGGAGTCAGCTCTTTTCCCTGTACGCACTTTCATCAGTTGTGTGGGATGGATTCGGAATGGTGCACC
TTGCTTTGAGGCCCCCTAAACATTGTCTATCAGCAGTACTTGAAATCTATGTCATTTGAAAACCATGTTAAAAAAACATT
GAACAAATAACTGAAAATAAAGTAGATGATGGGAC
>M00285:128:000000000-BF978:1:1118:11343:11520_1:N:0:46
CAAGCAGCAGATAATGCTGATTTGATACCTTTTTGTTAGAAGAAGACCCTACCCTTGACCACTTTTTAACCACAAAAAGC
AGACCATACATTGAGTAGTATGAAGATCAGGGATAGCTTTAATGGTTTTAAAAGGATACTGCTGTTAACTTGGATAGTAT
AACTTTAGATGAGGACAGAAAAATTGATAAGTTATTCAGTTTTATTACTTGGATAAAATGTGGTTACCTTCCAGGCAACA
TCAAAAATAGTTGTACAGTCATCATTTCCCAATTGGATGACCCAATTAAGCTACAAAAT
>M00285:128:000000000-BF978:1:1118:23003:11520_1:N:0:46
GTGGTTAAATGGATTAGTTTAAGGTAATGGTGTTCAGTTGGGTGTCCTTTCACCATGCATGGTATAAACAACTAGCATAT
TTACTGTGTTCTTGACATTGTGCGAGTTACTGGGTATTTATTCTGCATGGGAACATAGTAAACAGATAAGACTGAAAAAC
ATCATGATGCTGGAGGA
>M00285:128:000000000-BF978:1:1118:19151:11521_1:N:0:46
TTACTGAAAACATAAGCAAATCAATGTTTTTAGCTTATAAAACGCTGTTTTAGCTAAGTAGGAAATCTGTTGCTAATACT
GATATTAACTGTTCAGGGCTAAGAGGTGCAGTTAAATAACTGTTACCAAACGACTCAGCACCATGAAATACATACACTAC
AACAATGTG
>M00285:128:000000000-BF978:1:1118:18289:11522_1:N:0:46
CTCATTCTGACCTATTTGTTTTCAGCCACCAACTTTTATGGTTAACATAAGTTCAGGAAGAGTACGTCCTCTTTCATTTG
GAGGCTTTACAGCATTGTTGACTGAAAATGGTGTAAAACAACTTCAGATCATAACTACTGC
>M00285:128:000000000-BF978:1:1118:11091:11522_1:N:0:46
CTGACAATGATTGGGAGAGGCAGAACATTAACTGATCTTGAAGTTGTATTGTCCTACAATCCCCATTAGAGTACTATTTA
CACTTATGCTTGAAGAAAATAAAGAAATACTCCATCATACTTCCCTGCTGATGTGAGCCAAATTTAACAATGATGCATTT
AAATGGGAGTAAAATAGCCTTTTGCATTTCTAAGAAGCATTCGCAAACAAAATTTGACACTCTATCATAAATGGAACTGT
TAAGAATGTTAAGCAGAAGTCTTATTAAAAA
>M00285:128:000000000-BF978:1:1118:12374:11524_1:N:0:46
CCCTGAACATCCCTCCCAAAACCATCCTGCCTCTTCTCTCTTTCCTGCATTAAGATACTCCTGAAATGCTACCACTTTGA
GTAAGTTTTCAGACACCTGTCCAATGATCTCCCTGTGGGCCCTGCATCAGTTCCTTATCATTGATACTGACTCTTCTGAT
GGTCGACTGGCCAGCCTTCCATCCTCCAAGAGTTGGAAGTCATCCAAAGTTTTACAGCCTCTATCTCAACTTGTAAGCCT
GACTGAGATAATGAGCATATTAAATGCTGGATCTCCATGTGGATTTCAGAAGATTTTAA
>M00285:128:000000000-BF978:1:1118:23551:11525_1:N:0:46
GCAGAGCCAATGATGGGAAAATTTCTCTTTAGGGCACAGTGATACGGAAAAAAATCCCTCTAACTTTTGCCGTGACAAAA
CGTGCACTAATCGCCTTAAGATAATTCCTTTATTGTTAAATCAGATTCTAACAGGAGCAGTACAATTCACAACATCAGTG
TTAAAAGCTGGAAAATTGGTTTAGGCTGAAAATTAACATTTGCAAGGAGGAAAGCAGTCTAATAGAATAATTGCATTTCC
AGAGCACTCACATCTACCACAGATGTGCC
>M00285:128:000000000-BF978:1:1118:16784:11526_1:N:0:46
TTCTGTCCCTTCCCCCTTCTCTTTCCCTTCTTTTTCCCTCCCCCTCTCTCTCCCTCCCCCCTACCCGAGAGGGCTGACGA
CGCCTCTTGCGTCTCTCTCGAGGTTGGTGCGTGGGGCCCGGTCTGTGTAGCGCCCCGGGAAGTCTAGCCCCTGCCTACTG
GAAGCCGTGAGGCGACACCGCAGTATCTCAGGCGCCACTGAGGCGATGGGTGGGAAGGGGGTTCTGATGCCTGTTTCAGT
CTCTCCCTTCCTCCCCCCCCCGGCCTGTTGTGGGCAGGAGGCCGGGGAAGGGGAGCCAGG
>M00285:128:000000000-BF978:1:1118:6252:11526_1:N:0:46
GCTGGCGCTGTAAAGTGTTACGTTAACTGCCACACTACCGTGCCTCACAGAAAACATGCGAGCTCCACACTGACAGCTTT
CAAGGTCAGAGTCAAATCTGGGCCGCTGGAGACGTAAGATACTGTAAATACATTACTTGCTATGCCCTCGATACGTTTGC
CAGAAATAACATCTCAGAACAAAGGAGATCTTGCTACCTCTTCCTAAGTTGACCAGATAGCCTGTAAAGGTTTGATATTA
GCAATTACCA
>M00285:128:000000000-BF978:1:1118:17500:11528_1:N:0:46
GCGGAAGTGGTGGGAGGCTGCTCGGGTCCCTGTGCTGGCTGCTGAAATGTTCTTCGCTGAGGCTCTCTGGGTTTGGAGAC
AAAGAGAGCCTCTCCCCAGTCCGTCTCACCTGCACCTCTGCAGGACTGGACTCATTCATGGGGACATTTGGCAACATTAT
TTGCAGGATTGAATTTAGGAGCTGAGGTATTGCTTCAGTTATATAGGTCCCTGGTCAGATACCACTTGGAGTATTGTGCT
CAGTTCTGTTCGCCTCACTACAGGAAAGATGTGGAAGCCATAGAGAGGGTGCAGAGGAGG
>M00285:128:000000000-BF978:1:1118:19596:11528_1:N:0:46
CCAGAGGGAGAGGGGTTAACTGACCTGGAGTCTTGAGGGCTGTGAGGAACACACTGGAGGCCAGCAGGAGCAAGAGGTGC
AGAAGGAAGAAGGCTGCTGTGGAGATGTCCCTGCTCAGCCTCTGTGGCCTCATCTCCAAGCTAAGTTGAGGAAGAAGGGA
TTGGTTGCATGGGACATAAGGGTCTCCCTAATAGAGAGATGATTTTCATAAGTAGTCTGCAAAATAAAATTTCCTGATGG
AAACCAAGGGAAGATCGGAAGAGCAACGTCTGAACTCCAGTCACTCCGCGAAATCTCGT
>M00285:128:000000000-BF978:1:1118:19616:11528_1:N:0:46
ATTTTGTACACCTCTATCAGGTCACCTCTCATCTTCCTTTGCTCCAAAGAGAAAAGCCCTAGCTCACTCAACCTATCTTT
ATAAGGCATGCTCTCCAATCCAGGTAGCACCCTAGTAAATCTCCTCTGCACCCTTTCTAAAGCTTCCACATCCTTCCTAT
AGCAAGGCGACCAGAACTGAACACAATATTCTAAATGTTGTCAAACAAAGGTTTTATAGAGTTGCACCATTACCTCACGG
>M00285:128:000000000-BF978:1:1118:26771:11532_1:N:0:46
CACAGCAAGGTAGATCGTGAGGTCATAGTCCATCTCATTGTATAAGAGAACCATTCAATAGTTTTATCACAGTGGAGTAG
AAGCTGTCCTTAAGTTTGGTGGTACGTGCCCTCAGGCACCTGTATCTTCTACCCGATGGAAGAT
>M00285:128:000000000-BF978:1:1118:2244:11532_1:N:0:46
GTCAACTTTTGTAACTCTCTTCCTCAGAGACTTGTGCCTGATCAGACATTGGATCTGTGCTAAGCCGAGACTGACAGACT
TTTGAATGCCTACAGAACCAAAGATTACAAGGACAGGGCAGGATCATAAAG
>M00285:128:000000000-BF978:1:1118:14985:11533_1:N:0:46
GAAGATACAAAAGCTTGAAAGCACATGCCACCAGACTCGACGACAGCTTCTATCTTGCAGTTATCAGACTGTCGAACAGT
CCTCTCATACACCAAAGAATTCTTGATCTCCCAATCTGCCTCATCATGACCGTTGCGCTTTATTTGTCTACCTGCACTGC
ACTTTCTCTAGAAACTGTAACACTATATTCTGCATTATATTTTCTTTTTTACTACCTCAATATACTTGTGTATGGAATGA
TCTGCCTGGATTGCACACAGTCAAAAGCTGTTCACTATACAATAATGAACAATATATCGT
>M00285:128:000000000-BF978:1:1118:26284:11533_1:N:0:46
ACTATTCCGTCCCTTCCTCTTCCTCAGTAACCCTCCCTTCGTTTTTCACATTCTCGATCCTGTTCAACCACTTGCTTTAC
AGCCTGCATCTTCATTTTCGCCTTCCCTTTTTTGCTTTTCTTCATCCCGTCGTACATATACCTTTTGGTCCTCAGTCAGC
AACTGATTGAGAGGTTTCTCATTCCAATCGTCTATTTTCTCTAATTTCTTTCGGATGTCTGGCCAGGATTTAGTTACA
>M00285:128:000000000-BF978:1:1118:9946:11534_1:N:0:46
AGAGTGGCCTTTCAACATTCCAACCTGTACATCTTTGGGATGTGGGAGGAAACCAGAACACCCTGAGGAAATCTATGTGG
TCACAAAGAGAAGGTGAAAATGCCACACAGACAGTAAGAATTGAATGG
>M00285:128:000000000-BF978:1:1118:9283:11537_1:N:0:46
GAAAAACATAAACAACAATGGTGTTCTTGTAGCCTCTCCATGAGTTCTGTGTAGAATGTAGAAAATCAATGATTTTAACG
TTTAAAAAGCTGTTTCAGCCAAATAAGAAATCTGTTGTTTTATCAAGGATTCACTCTTCAGGGTTAAGAGGTACACTGAA
ATAAATATTCCCAAACGACGCAGCACCATGAAATACATAAACTACAATTGTTTTCTGTAGCTGATCTATGAGTTCTGTGT
AGAAAGTTGCAAATGAATGTTTTTAGTATATAAAACGCTGTTTCAGC
>M00285:128:000000000-BF978:1:1118:2839:11538_1:N:0:46
TGAGTGCAAGGCAGTGGACGTTATCCACATGGACCTTAGTAAGGTACTTGACGAGGCCCCTCATGATAGTTTGATCGGGA
AGATAAAGATGCATGGGATCCGAGGAGAATTGCAAGTTTAGATTTGGAACTGGCTTGCGGATAGACGACAGAGTACGGGT
TGAGGGCTGTTATTCTGGCTGGAGTCCGTGACCAGTGGTTTTAAGCAAGGTTCTATGCTCTTTGTGATGTCACAAGATCA
CAAGATCACAAGATAATGGAGCAGAAGCGGGCCAGTCGGCCATCGAGTCTGCTGCAAACG
>M00285:128:000000000-BF978:1:1118:14367:11538_1:N:0:46
GTCTACACTTGACATTTACTAGTGTGCAGCTCTTCAACTATTTATTACTTTTTCAAATTTTTTTTGTGGTTTTGTGAATA
TTGTTACTTCTATCAATAATGACCAACTCTTGGGAGTTACACTAAATTTCTAGGCAATAAACTCAAAATGACTGCAGATT
CTGGAACTCTGAATAAAATATTTTTAAAAACACAGGAAACACACAGCTTGTCAGGTGTCATCGGGAGAAGGAGAAACAGA
GATAGTGTTCACATCTGAG
>M00285:128:000000000-BF978:1:1118:10662:11538_1:N:0:46
CAATGATGAACTGAGATGTGCCTTGAGGCTGCCTTTAGTCTCCATTTGCACATATGCATTAGTAAATAAGAAAGCTTGAT
TTTGGTTATTTATTCCTTACTTTCATTAATTGATCTAAGTGTTGATTGTCATAATTCTGCACCAACTCATTCATTCAGCA
TTTAGTTTTGTTATCTT
>M00285:128:000000000-BF978:1:1118:23013:11539_1:N:0:46
TAAATCTCCTTTAAATTTCCCCCTCTCAGAAGAAGAGCTGAACATCATGCTGGGCTCAGAATTCATTAATGTGGGTGGAG
CAATTAAGCTCAGACCGTCTGTTGAGATCATTTAGAACCTAAGAATGGATGATTGGAATGGATAGTGAAAACACAGCAAG
GGTGGGATGGGTTGTAGAACCTGTTCCTGTGACATTGGTTGAGGAATAATTATTGG
>M00285:128:000000000-BF978:1:1118:8417:11539_1:N:0:46
GTGGCATTAGATAGAATAGTATTTATAAGAGAGCAGTGGCATTTGGTAGAATAGTACTGATCAGAGAGTAGTGGCATTAG
ATAGAATAGTATTTATCAGAGAGTAGTGGCATTTGGTAGAATACTACTGTTCAGAGAGTTGTGGCAATAGGTAGAATAGT
AATTATCAGAGAGTAGTGGTATTTGTTAGAATAGTATTTATCAGAGATTAGTGGCATTAGGTAGAATAGTATTGATCAGA
GAGTAGTGGCAATTGTTAGAATAGTATTGATCAGAGAGTATTGCCATTAGGTAGATTAGT
>M00285:128:000000000-BF978:1:1118:4213:11540_1:N:0:46
AAAACCTATGGATATTGGAATTATTAGACATAAAATAAAAATAAAATCCATCTAATTCTTCTTCTGTCATTTTAGTAGTT
ACATAATATACCATTGGTTGGTTAAGATGTCTTTATTAGTCACGTGTACAAAGAAACACTCGGTGAAATGCAGATTTTTG
TGCAGTGTTCTGGGGGCAGCCCGCAAGTGTCATCAACGTAGTATGCCCACAGCTTCCTAACCTGTACATCTTTGGAATGT
GGGAGGAAACCGGAGCACCCGGAGGAAACCCATGCAGACATGGGGAGAACGTACAAACTC
>M00285:128:000000000-BF978:1:1118:19978:11541_1:N:0:46
GTCGCAGGGAAAACCTGTAAAATCCACACAGAGAGCACCAGAGGTCAGGATTGAACCCAGTTTACTGGAGACATGTGGCA
GCAGGTCTGATGTCTCCACCATTGCTCCACATTTCTTTACCCCAATGCTGTGCTCCTCATTTCACTTCTCTCTTACCGTA
TGTGGGGTGTCTCAACATGGCAGCCAAAGAAACTAGACAATGTGCAATGTACTTCATGCTCACAAAGTATTAATGTCCAA
GCAACAGGAATGTGT
>M00285:128:000000000-BF978:1:1118:23619:11542_1:N:0:46
TAACATTAACCACCAGCTGCCCACTTGCCATGAATATCCTGTGGCAGTTCACCAGTTTGTACCTTCCATCCCCCAGCTGA
TCAACTGAGAACATAGCCAAACACTGATACCTGGGGCACAGCATGATTAACACTCCCACTGCCAAAATATGCAGTGGTCA
TTACATCTTTATTCTT
>M00285:128:000000000-BF978:1:1118:17853:11543_1:N:0:46
GATCTACACTCTTTCCCTACACGACGCTCTTCCGATCGCGAATACACGTATGCCGTCTTCGGCTCGCTTCCAAACAAGAT
CGGAAGAGCGTCGTGTAGGGCAAGAGTGAAGAGACGAAATATCGGAAAACTGGAGAGGCGGGGAGAATGAGAAGTGTGAG
AAGGCACATAGCGAGGATAGATGATGAGAACTAGCGGGAGACACTGCACATGGCGAGTTAGTGGGTGTCGATCAATAGAG
ACATAGGTGTATACATACATCGAATAAGAGAACACACTAGCCAGACGATGACAGCATA
>M00285:128:000000000-BF978:1:1118:2171:11544_1:N:0:46
AAAGACATTAATGACATTGGAACTGCAAAAATTAAATAGAGACTTAAATAAACATTCTTAGAATGAGCGTACTGAGGCAG
CAGACATCGGACATTTAAAGTGCTGGTGCATTTTTGTACGCCTAGCATCCTTTGGTGTTGGTGGGAGGGATGGAGGGATG
AGCGAGTTCATGGTTCTGATTGCTTGTGGGGAAAAAGCTATTGCACAGTCTGGTAGTCCTTGCCCGGATGCACTGGAGCC
TTCTTCCGGATGGCAAGAGTGTAAAGAGGTGGTAGGAGGGGTGAGAAGGGTCAGACATT
>M00285:128:000000000-BF978:1:1118:2585:11547_1:N:0:46
AGAATCTGGGGCTATTGCTTTCATTGTCCTCCACAAAAGGAGCCGGCGGCTGGGCGAGAGGGAGAGACAGAGAACAGAGA
GAGATCGGGGGCGGTGCGAGCTCCGGGGAAGGAGGCGGCACCCGGTCACTGCTGCAAGGTAAAGGCTTTGTAGCGCCGAG
CAACCAACCGAGCGCTGCTTCCGACGCGGCCAAAAGTGTGCGTGGGGCTGTTGAATCTTTTAAAGAAAAAGCGTAAGGAG
AGATTACCCGTGCCCGAGGCGTATTGCAGTGAGGTGTGTCTTATCACCACGCACGGCG
>M00285:128:000000000-BF978:1:1118:20567:11547_1:N:0:46
TAGCACCATTAAATACATCAACTACAACTGCTTTTATTCAGTTCCTGCTTTGCCTTTGTGAACAAAGTGACACGTTAACA
TATTCTGCTTTAGAACAGCTTTTTTAGCCAAAATGGGTATCTTCTGATGTATTTGCAATTACCGTTTCAGGGTGAAGTGC
TGGAGTGAAATAACTGT
>M00285:128:000000000-BF978:1:1118:10769:11547_1:N:0:46
CTCAGTTTAACCAAAACAAAACAATCAATAGATGGAATAGAATCAGAATCAGTTTTATTGTCACAACCATATACATACAT
AGTATGCATAGGAGCGAGATACCGTCCTCCTCAGGTGCTCGTCCCATAAAATAACAACCAACAGGGACACACATACACAC
TTGACAGAATAAACATTAAAAAACATTAAACATTAAAAACTACGGAAGTTAAAATTAAATTAGTACGCAGATTAAATTAA
AAATGGCCGGTAAATAAATAAATAGTTAGCAAAGTGAACGGGCTGGTGTCGGGCATTTA
>M00285:128:000000000-BF978:1:1118:21117:11548_1:N:0:46
ACCCTAACCCTAACCCTAACCCTAACCCTAACCCTAACCCTAACCCTAACCCTAACCCTAACCCTAACCCTAACGCTAAC
GCAAACGCACAAGCTCACGCTACCCCCAACCCTAACACATACCCTAAACGCCACCATACAAAAAAAGATAATGCTCGTAC
AATCACTTTCGACCATGCACTCCAAAGGCAATGAGCTACTAAACAACTCTACCACGAAAACTGTGACAGAGTAACGGATT
GTCTATTAGAACTCTGAACACCAAAAGTGTCAACTAAAAGCAACGTACTGAAGCTCCGCT
>M00285:128:000000000-BF978:1:1118:24439:11550_1:N:0:46
TATCAGCCATGGTTGCCTTATCCTCCCTTTAGATTTCTGATTCTTCTTCTTTGGGATGAAGTGATCCTGCATCATCCTAA
TTACTCCCAGAAACTCCTGCCGTTGCTGCTCTACCATCATCCCTGCTGGGGTCCCCTTCCAATTACCTCTGGTTAACTCC
TCTCTCATACCTCTGCAGTTACCTTTACTCA
>M00285:128:000000000-BF978:1:1118:7455:11550_1:N:0:46
ACTATTCCAAGATCCTTCTAAGTCTCATATCACCCTAATTTAGACTCTGGTAAATCCTGGTGTTTTCACTGAGCTAAAAT
CTTGGAATTCCCTACCCAAGGACATTATTGGAGCATCACTACACAAACTGCAATCATTCAAATATAAGGCAGTCAACATA
TTCAAGGGTGGCACTAAAATAAGTGTTGCCGGTGTTGCCTGCCTAGG
>M00285:128:000000000-BF978:1:1118:23347:11551_1:N:0:46
AAGCCATGTTGTCCGTAGAAATTCATAAAGCAACAGAGAGGTTGTCCCTTGAGCTGAGCGAGTGGCGCTGTCTGTGCTTT
GCACTGTACCTGCCCCAGCTCAGCCTGCTAGAAGGTCTTCCTCTGGTTTATTTAATTCCTTTACTGGAGATCAGGGCATC
ACTGGCAAGACTTTGTGTGAGTTCGATGTTCTGGCAGCACCCTTTCTTTCACACCAGGGCTGCTGAGATGTAAAGCCAGG
GACTGATAGTTCCCTCGCCCTGTCCAGGAACATCCTT
>M00285:128:000000000-BF978:1:1118:14927:11552_1:N:0:46
TTTGCGTCTCAGCTTCTTAATTTTATACCCTAACAGAGGATTGGTGCTATTGTCTTGGCGGTGACTGTGAGCCTGTTGGT
ACTTTTCTACTTCCTTCCGACATGCAAGCGCCCCGACTGCACTCAGGAGACATATTACAAGGAAAAGTTTCAGAAAAAAC
TGGAGAAGAAGAAACGGATCAAGCTGAAGCAGGAATTGGAAAAGAGAGCAACAGATTGTGCAGAGGTGGAGGCCGGTAAT
CTCATTAGAGAACTGGATCTCGGCAGGACAGAGCGGGGTCAACAGCAAACCAACCAGTC
>M00285:128:000000000-BF978:1:1118:11015:11552_1:N:0:46
ACAGCAAGATCCCACTAACGACACCCGGAGATTCTGCCGTCCCCTTCCTAAATGGACAGGCGGCTGTGGGATATTTTAGC
GGGGGGCGTGGGGAAGGGATGGGTGAAGGTCCAGGACGGGAGACGGGTCTGTCCCACCCAACAGCCTCAGGGAGAGGCCG
GAATCTTGGAGGCGGATGGTGTTGTGACAGGGACCATCCAGCCTTCCGGTCCTGATGTGTCACAGTCTAATGTTAGACGG
TACGTCAACCTACCCACAGGCATTCAGTCGGAGTCTCCCTGCCGACAGAGGCCACGGGCC
>M00285:128:000000000-BF978:1:1118:8851:11553_1:N:0:46
AATTGTATACATAAATTACAAACAACAAGGGTCCCAACCCTGTGACACACCACTAGACACAGGCCCCCAGTCCGAGAAAC
AACCCTCGACCCTCACCCTCTGCTTCCTACCACTGAGCCAGTTAGGAATCCAGTCCGCTGCCTGCCCCTGGATCCCATGC
GATCTGACCTTCCAGACCAGCCTGCCACGAGGGACCTTGTCAAAGGCCTTGCTGAAGTCCATGTAGACAACATCCGCTGC
CTTAATCTACCCTTCTGTCTACCTCCTCGAAGAACTCCGAGGGATCTGTCACG
>M00285:128:000000000-BF978:1:1118:16190:11554_1:N:0:46
TTTGCTTGTGCTCAGAAATAGTGATTATGTTGCACAAGTCCTTTGTTAACAATATGGTGAGAGATTTATTTTTAGTTCCT
CTTTCCAGTAATTGTTAGATCCATATTTTCCTGGAACAGTTTAAAAGGCTGGATGTGCAGGAGTCTTGCAATAACAGATG
CTGC
>M00285:128:000000000-BF978:1:1118:7879:11558_1:N:0:46
TTTCACCTAAAAAATATTCTTGCAACTACCTTGTGCATCAGTGCAGGTTTACTGACTTTTAGATATCAAACCAATACTCA
AGAGATTCTGCAAATGCTGGAATCTGAAGCAACACACACAAAATGCTGGAGGAACTCAGCAGGTCACACAGCATCTATAG
AGGGATATAAACAGTCAACATTTCAGGTCGA
>M00285:128:000000000-BF978:1:1118:15412:11559_1:N:0:46
GTGCTATGTTACAAACTTTCTCCATATATCTATGTTGTAGCCAAAGAAAAACTTCTCCAAATTTGGGAAGCATATGTTCC
CTAAGTCCTGCATGGTATTTCACAAGTAACCTTTGCAATTGCTCCCTAATAATCATTGCATTGGAATAGTACCTGAGTGT
ACCTGTTCTGATGGTATCTCTGTAAAATGTTTATGTTGTATTATATACATCTAAAGATATGTGCAGATGCAAGACTCATG
AGAATGCAACTGTCACATGATGTGCTGGATTGTTAACAAGCTACTGATATGTAAAC
>M00285:128:000000000-BF978:1:1118:6143:11559_1:N:0:46
CATCCCAGGCAGCGTCCTTGTAAGCCTCCTCTGCACCCTCTCTGAAGCTTCCACATCCTTCCTGTCGTGAGGCAACCAGA
ACTGAGCACAAAATACTTGGGAGGCTGAGTGGGAGATCTCACAAGAGGTTTGTAGCGTAGCGGTTAGCGCGGCGCTGTTA
CAGCGCCAGCGATCGGGGTTTGCTTCCCGTCGCTGACTGTAAGGAGTTAGTACGTTCTCCCCGTGTCTGCGTGGGTTTCC
TCCGGGTGCTCCGGTTTCCTCCCACATTCTAAAAAGACGTGCGGTCAGGTTAATTTGGGG
>M00285:128:000000000-BF978:1:1118:20118:11559_1:N:0:46
ATTAGATATGCCAGTGTTATTTACTTTGGAACAGAGAGGAGATTAGATTGAGGTGTGTAAACTATCAGAGTAGGCAGAGT
AAATAGAAAGGACATATCTCCTTGACAGAGGATTCAAGCACCAGGGGGCATAGTTTTAGAATAATCGGTGGAAAAACACA
AAGAGAATTTAAGGAAAAAGTATTCTACCAGATATTGGCTGGGGATTGGAATTCACTGTCTGGAAGGGTGGAAGAAAGAG
GAAACCTTGCCACATATAAAGGATACTTGGAGATGTACTTAAAGGGCTGTGACATGCA
>M00285:128:000000000-BF978:1:1118:23995:11559_1:N:0:46
AAAAAGGCTTTATGTACATTGTAGTTGGACCATCAGATCTAGCACAATCATTTGAATTCAGCCACCAACCTTTATTAAAA
AGGTAAGCAAAGGCTACATTTTTGTTTATTTTCCTTTATTTCAATTCATATTTATGTTTCTAAGCACAGTAATTTAATGA
CCACCAGAGCAAAAAGCGATTAAGATGATATAGAGACATGGCCTTAGAATGTACTGCCTGAGGTCTAGCTGTGGCAGGAC
AGCTTGGTAGCGGGACCTCGAGGTCATTGGAGCTGTTTTGCCACAAAAGGTAAGTGTGGG
>M00285:128:000000000-BF978:1:1118:10976:11561_1:N:0:46
GATCTACACTCTTTCCCTACACGACGCTCTTCCGATCTGGAATGCACGCTTTCCCTCCTCGGCTTTCATCCGATCACATC
TGAACTGTTGCCCTCTATGCCTAGCCTACCGTAAAAATGCCGTAAGAAAAAAAGCAGCGTTATGCTCGATGACATGATTC
AGTTGTGTATTGAAGATATCTTCCGCGGATTCGTAAAGTTTGACGAAATCGAAGCCTTTTCATTTAAAATGATCCGTGAC
GCAGAGGATTCGATTAACGCAGAAATTGATGAAAGGTTCGTTGAGAAAATGTTAGAAAGT
>M00285:128:000000000-BF978:1:1118:2214:11561_1:N:0:46
CAATATTACAATGGTCATGTGGGACTGTGATATGGCAGGTAGACTGGGAAAATCAGGTTGGCACTGGATCGCAAGAGGGA
ATTTGTAGAATGCCTACAAGATGGCTCTTTAGAGAGCTTATGGTCGACCACAGTAGTTGCGGAAGAAATCGTGGAGGCAT
TGGTAGTGATCTTTCAAGAATCACTTTGTTTGGGAATTGTTCCAGAGGACTGGAAAAATCACAAATGCCACTCCACTCTT
TAATAAGGGATCAAGGCAAAAGACAGCAAATTATAGGCTGGTTCAACTGACTTCAGTGGT
>M00285:128:000000000-BF978:1:1118:15604:11561_1:N:0:46
GCCCTGTGGCCGCATTATGCACTGCTGTTCCTCAACCAGACCCAACTGTTCTGACAGTATCTTCCAGTTATGTGACTATC
ACACGTAAGGGCCAGAACAGCAGGAATATGGGAACACCACTACCTGCACATTCTCTGCCAAGTGGATTATTGTGAGCTTG
AATCACATAGGCATCTCCGTTTCTTCACTGTGG
>M00285:128:000000000-BF978:1:1118:10464:11562_1:N:0:46
TTGCATAGAGGAGAGTTAATTCCCAGAACGCTCACCTTCCTGATAAGCTGTTGCGGGATGATGGTATTGAAAGCGGAGCT
GAAGTCGATGAATAGTAGTCGGCAGTATGAGTCCTTCTTCTCTAAGTGATGTAGTGCAGAGTGCATGGCAGATGATACTG
CATCATCGGTGGACCTGTTTGCCCGATAAGCATACTGATGAGGATCCAAGGATGGTTGGAGAGAGGCTCTGATGTGCTTC
ATAACTAGCCTCTCAAAGCATTTCATGACGATCGGTGTGAGAGCTATAGGACGGTAGTC
>M00285:128:000000000-BF978:1:1118:15678:11563_1:N:0:46
ATTCCCTCTGTCTTGTCTTCACCAGAACTCCAGTTCATTCTGATTATTACACGACCTGTTTCTTCAATACAAACAGGACA
GGTCAGGACTTAGATTGATTTTGCATCTGGTTTGATAATAATCTGGGCATAATGACCTGTAATATCAATGCATGTATCCT
ACACACTT
>M00285:128:000000000-BF978:1:1118:19858:11563_1:N:0:46
AGCACTGAATAGTTGCAAATGTTACTCCCTTGTTCTAAAGAAAAGGGAGTAAGGATAATTCAGCAACTCCAAGCTGGTCG
GTTAAACGTCAGCGGTGTTGTTAAAGCTTTTAGAAACATGGTTCTGGGACAAGACTAATAGCAACCCGGATAGAAATGCT
ATGGTCCCAGAATTAAAGCAGGCCAGCACGGACGGTAAGATCAAATTATGCTTA
>M00285:128:000000000-BF978:1:1118:12361:11564_1:N:0:46
CCCAGGATCAACCTGTGAAATCATCTGCTCTGCATTTCTCCTGGTAAGCCTGGTAAGAATTTTGTCCATTTCAATGGGAA
CGCTTCTCAATCTACTAAATTCTAGACGGTATAGACCCTAGTCTTTTTCATCACTCCTCATAAAAGGAGCCCCTATCTCA
GGAGTAAATCTGGTGAACTTTTGTTGTGCCCCCTCCATTGCAAGTGCAACCTTTCTCAGATAGGGAGACCAGATATGTCC
ACAATATTCTGGGCAAAGTCTCCCTGGGGCTTTATAATATCCCAAGTGTTTTCACTCTTG
>M00285:128:000000000-BF978:1:1118:6772:11568_1:N:0:46
CACTCCAGGCACCCATCACCCTGAGTAAAAAACACTCGCCCTGTGCATCTGCTTTGAACTTTCCCCCTCACACCATAATG
CTAGTATTTGACATTTTTACTCTTGGAAATGATTCTGTCTACCCTGTCTGTGCCTCTCACAATCTTATAAACCTCTATCA
GGTCTTCCCTCAGCTCCGACACCCCAGAGAGAACAAACCAAGTTTGTCCAACCTCTCCTTATAGCTCATGCCCTCTAATC
CAGGCAGCACCCTGGTGAACCTCTTCTGCACCCTCTCCAAAGCCTCCAC
>M00285:128:000000000-BF978:1:1118:22236:11569_1:N:0:46
CCTAACCCTAACCCTAACCCTAACCCTAACCCTAACCCTAACCCTAACCCTAACCCTAACCCTAACCCTAACCCTAACCC
TAACCCTAACCCTAACCCTAACCCTAACCCTAACCCTAACCCTAACCCTAACCCTAACCCTAACCCTAACCCTAAGCCCG
GACGCGCACAAGTCTGAAATCCTGTCACACACCACAATCTCGTATCTGACCTTCTGCTTGAACAAGACAATAGAACATAC
AGACTACACATCTACATACGTTCAATATCAACACTGCAGTAATCACTACACACTCATGT
>M00285:128:000000000-BF978:1:1118:4364:11569_1:N:0:46
TACGATCTAGATCCCAGCAGGAGCGACTGCTTCTGCAGTTTAGTTAATCCGGTAGGATTTAGTACTGTGTGAGTATTAAG
CTTTCCAGGCTGAATGTTGCTGAGGAAAGATCCATCCCATGCCATTAATTCCAGGAGAACTGACAGGTGATTCAGTGAAA
TGACAAGTGTGCAGAGAC
>M00285:128:000000000-BF978:1:1118:26535:11571_1:N:0:46
CACTTTGATGTAAAATCTGAGCATTGTTGATTAATTGCACTTACTACAGGACCTCAAGGCTTAACATCAGGAAGAGCAAA
TGGCAGAAGTGTCAAGGTTTCCCTTGGTGCACAGTGAAACAGTAAATCTGGATGAGCAGCAAGAATTAAACAAAAATAAA
GATAGACAGCTTGGAAAGAAATGTTGATCATAGGAGACTTAAAACTCTGATGAAACTTGAATGCAGCACTGACACCAGTT
AGGCCAGAAATGGCACAAATCAGCTCAAGCATAGACAAACTATATAGTTAGTCTGGGAGC
>M00285:128:000000000-BF978:1:1118:29361:11571_1:N:0:46
AAATTGCTACTATTGCAGCTTCATTCAAAAATATTGTCAGGATTAATGCAATTCAGTCAATTTATCTCTGTGATGGGGAA
GCTTTTAGAAGCAATAATTCAGACAAATTAAATCACTGTGAAGAAAATGTTTTAATTATTGGACGCTGGATTTGGAAAAG
CCAAATATTATTTAACTAGCCTGATTTGTGTTTTTGAT
>M00285:128:000000000-BF978:1:1118:19101:11572_1:N:0:46
CGGACATTCTCTCTTCACAACTCTGCCTGCGGGCAGAAGATACAACAGTCTGAGAGCACGCACCGCCGGTCTCAAGGACA
GCCTCTGTCCCGCTTTTATAAGACTCAAGTCTTTTATAAGACTTTGTAAGCACTACGTGCTCTCAGACCGACCCTCTCAA
TCGTTACAGATGGACACGTGATTTCACAATCGCGCTTATCGGAGTCCTTGCACCTTATTGTCTGCCCGCTCTGCTTCTTC
CTTGGAATAGCAGCAGTTTATTC
>M00285:128:000000000-BF978:1:1118:21669:11573_1:N:0:46
CTGGCGGACACTGCGACCGCCTGCACGAAGGGGACAGCCCTGCACATAAAGTCTCCGAACACCCAAGCATTGTAGACCTG
GTGTCCCAGAGTGACCGGCATGCAGATGCACACCACCATCATATCGCAGGCGGACAGGTTGATCAAGAGGCTCCGGGTCG
CTCTAGCTCCAGCCAAGCGGTTCCTTCTCTTCCTTGTCAGGACCCTCAGAGCCATGATTTTCCCTACAAGCCCAATTATA
AAGGACAGCGAGTAAACGACCTCCAGGACGATGGTTGTGGGCTCGTAACCGGAAAACAGC
>M00285:128:000000000-BF978:1:1118:16636:11573_1:N:0:46
CCCACCGGGGCAGGGAGGGAGGGTACCTCTGGGGTGGGGGACAGGGAGGGAGGGTCCCTGGGGTGGAGCAAGACTCAGGA
CAAAGGGGGAGGGGAAACGTCCAGCAGCTGAAACCGGGTGGAACAGTCCGAGGCACTGATGGGGGGGGGGTCACGGGGAT
GGGGGGGTGTAGGGGTCGGAGGGGGTGACAAGGGTGGGTGACGGGGAGGGGTGTGGGGGAGGGAGGGGTGACGGGGAGGG
GTGTGGGGGTCAGGGTGGGTGACAGAGGGGTGTCCGGGGGGTAGGTGGTCACGGGGTGTG
>M00285:128:000000000-BF978:1:1118:21145:11574_1:N:0:46
ATTAGTAGCAACCTTCAGCTCTTAAATAGGAAGCCACAAATTACCAAACACAGCCAAATGTAAAAAGATTATCGCAATTA
GTAATTATTCATCAGACCAACAAAGTAAACATACCTTAAAAATAATGCATGCTCAGCACA
>M00285:128:000000000-BF978:1:1118:22762:11574_1:N:0:46
GTGACCAGAATTGCAGACAGTACTCCAGCTGACCAATGTTTTACAAGGTTTGACATAACCCTCATGTTCTTGTATTCAGT
GCCGTTACTAATGAAGGCCAGTGTCCCATTTGTCTTCTTAGCCATGTTATCTACCTGCCCTGCCACTTTCAGCGATCTTT
GGACTCACATGTCAAAATCCCTCTGTTCATCAACACTCTCCAGGAGCTTACTATTCAGTGTGTTTGTCTTAGTCTCATTA
GTACTTCCATATTTA
>M00285:128:000000000-BF978:1:1118:7593:11578_1:N:0:46
GGGTGCTCCTGTTTCCTCCCACATTCCAAAGACGCACGGGTTAGGAAGTTGCGGGTGTGCTATGTTGGTGCTGGAAGTGT
GGAGACACTTGTGGGCTGGCCCCCAAAATCACTACACAAAAGATGTATTTCACTGTGCGTTTCAATGTACATGTGACTGA
TAAAGATCTGATCTTATCTTCAGGTCAAGACCCGGGTCCAGATGAAGCTACTGAAACATTGTCTGTCCATTGATGTCCAG
AAGAATCTTGAGGTCCAAGTCTGTAGCTCTCTAAAAGTGGCTACACAGGTTGATAGGGC
>M00285:128:000000000-BF978:1:1118:4640:11578_1:N:0:46
TGAGCAATAGCTTCTTTCTGCAAGTCATCAGAACTGCAAACTCTCTCATCCCTCCATCTTCCTTGTTAACACTAAAGGAT
GCTAGGTGCTCATAAATGCACCAGCACTTTAAATGCCCGCCACCAGCCTGTTCACTTTAATAACTACTTATTTAATTACC
GGCCGTATTTAATTTAACCTGCCGTATTTAATTTAATTTAAACTTCCGTAGTTTTTAATTTTTTTTTGTTCAGTGTGTCT
GTGTGTCTCTGCTGTTATTTAATGGG
>M00285:128:000000000-BF978:1:1118:5147:11579_1:N:0:46
AAATATCTTTTGAAGAAAATGGCACAGTAGGAACAGAATTGCAGAATGGATAATAATGAAGGATCAGTCAACTATTTTAG
CACTAGCCAGCAACCATGAGAGTTAACCCTGTTTTTCTGAATCTCTTAAATCAGAGCAATAATTTAACAAATGAGTTACT
TTTCTTATAATTATACAGTCAATGGTTACCTACAGGCTAAACTTTGTTAGTAAACTTGGTCAAAGATCTATGGAACAAGG
ATGTTTAAAAGAATGCCAAATTTTAAGACAATTCAAATAAACATCACTTGAATATTTTG
>M00285:128:000000000-BF978:1:1118:16533:11582_1:N:0:46
CAACTGTCCATTTCCCTTCACAGATGCTGCCTGACCTTCAGCAGTTTATTTCTTGCTCCAGATTCCAGCATCTGCAGTCT
CTTGTGCTATCATAAATCCAAGTTTGCTAACATTACTAAACTAAGTAGAATTGTATGGTGGAGAATTAAATGAGATTTCA
CACAGATATAGATAAGCTGAGA
>M00285:128:000000000-BF978:1:1118:25666:11583_1:N:0:46
CTTCTAGTCTGTGCTGAAACTTTATTCCACTAGTCCCATTGACCTGCACCCAGTCTATAACCCTCCAGACCTCTCCCATC
CATGTATCTATCCAATTTATTCTTAAAACTTGAGAGTGAGCCCACATTTACTACATCAGATGGCAGCTCGTACCACACTC
CTACCTCTGAGTGAAGTTCCCCCAAACCTTTCCCCTTTCACCCTAAAGCCATGTCCGCTCGTATTTCTCTCTCCTAAACT
AGGTGGAGAGAGCCTACTCGCACTTACTCTGTCAATACCCCTCAATTTTGTAAAATCGGT
>M00285:128:000000000-BF978:1:1118:22336:11585_1:N:0:46
CTGCCCCAGAGGGAGATACCCTGTCCCAGGGGGTGGTGCCCCGTTCTAGGAGGAGATTCCTTGTCCCTTGAGGAGGTTCC
CTGTCCCAGAGGGAGATACCCCGTCCACAGAGGTACCCGGCCCCAGGAGATACCCC
>M00285:128:000000000-BF978:1:1118:28936:11585_1:N:0:46
TGACGCTGTCTGGCCTGCCCTGAATGCTATATAGCCCTGGCAAGCAGTAGCTACAGAATGCAAGCTAACCACATATCCCA
CTGTATAGGAATCATCTTTCCAACTGGAGCTTATATCCAAACATAGAATTTACAAATACTCAGGTTTAAGTGGTTCTGCA
TAATAAGGCAAAACATCACTCCGCATGCAGTTTGCCAATGCACATGATGGACCCAGAGGACAAGAAAATAAATATTG
>M00285:128:000000000-BF978:1:1118:26595:11586_1:N:0:46
NNNNNNNNNNNNNNNNNNNNNNNNNNNNNNNNNNN
>M00285:128:000000000-BF978:1:1118:17898:11587_1:N:0:46
TCAAAATAAGTCTTTGAACTCATAGCCAAATCCAAAGCTGTGTAATTTAGTATCATCATGGCAGATGGGGAATGGAAGTA
TGTCTATTAGGAGTCTGGAATAAAAGAGTGTAACTGTGAAACTGCAAGATTGTTGTTATAACCCATTTGGTTAGCTGTGT
TCTATAGGGGCGTTCATCCTTACTTAGATTGCATGATATG
>M00285:128:000000000-BF978:1:1118:29417:11587_1:N:0:46
TCCATTTTATTGTATCGTGTTAGTTGCCTATAAACTTTATTGCTTACAAACTCATCTCCATTGTTTTTAAAAAAAGGTGA
ATCCCAATATTGACACAAGTTAGTTCACCAGCTACGATTTAATAATGTCCGGCTTAAAGCTCAAATACC
>M00285:128:000000000-BF978:1:1118:24654:11588_1:N:0:46
NNNNNNNNNNNNNNNNNNNNNNNNNNNNNNNNNNN
>M00285:128:000000000-BF978:1:1118:26469:11588_1:N:0:46
GATTCTGATTCTAGATTACAAAAAATGGTGATGGATAAGTAAGGAAATTAAAAGATCAAGCTAGCAGGGTAAATTAAAGT
ATATTTATCCAAAATTCTGTTGGAAACCTTAGATGAAAGAGCTGATTATCTGAAATTATTGAACTCACTGT
>M00285:128:000000000-BF978:1:1118:24701:11589_1:N:0:46
TAAATACTATCATACATAATGCCACTAATCTCTGATCAGTACTTTTCTACCCAATGCCACTACTCTCTAATCAATACTAA
TCTACCAAATGCCACTACACTCTGATAAATACTATCTTACCTTATGCGACTATTCTCTGATCAGTACGATTCTACCTAAT
GCGATTAAGCTATGATCCGTACTATTCTACAA
>M00285:128:000000000-BF978:1:1118:10219:11590_1:N:0:46
AAAGGAAGGGGTGGGAAGGGAAGGGTGTAGCAAGTGCTGGCTCTCAAACTATATCATGGAAAAAATTAGGAGTGGTACTG
TTGATTCTTCACTTAAATTTGAAGATATTTGGAGTCCATTTATTCAGAATCAGAATCAGTTTTTATTGTCACTACTATAT
ACACATTCAGTGTGCAGAGGAGCGAAATACCGGTCAAGGTGCTCGTCACATTAAAAAAAAGA
>M00285:128:000000000-BF978:1:1118:8702:11591_1:N:0:46
GTGTCATTTATAAACTGCGAATAATACATTTCTTAAAGGGGTACTTCCAAAATATTGAACACACAGTGTCATGAGGTAAT
TTATAATTTACAAAAATGCATGAAATGCCATCATGTTATTGAAGAAGCCTCATAGTGGATCGCTTTAATGTCCATGCTGT
TGCATAGACTGAGGCAGCAACTATTTTGTGCATAGCAAGATCCCAGAAACAACACTGGGATAAATTACGTGTTGGTCTAG
TTTGAAGGTGTTGGCTGAATG
>M00285:128:000000000-BF978:1:1118:8497:11592_1:N:0:46
TCAGATTTCCCTTATATATTTCACCTTTCACCCTAAATCTCTGTCCTCTTGTTCTTGTCTCACCCAACCTTGGGGGGGAA
AAAGCCTGCATGCCTTCACTACGTCTATACACCTCATATTTGTGTATACCTCTATAAGATCTCCCCTCATTCTCTTGCGT
TCTAACCTATTCAACCTTTCCCTATAACTCAGGTCCCCAAGTCCCAGCAACACCCTTGTAAATGTTCTCTGCACTCTTTC
AAGCTTATTGATATCTCTCCTGTTGGTAGGTGAC
>M00285:128:000000000-BF978:1:1118:6208:11593_1:N:0:46
CTTGCCACAGAAAACAGTGGAGGCCAGATCATTGGAGGTGTTTGAGGAGAGAGATATCTAATTAGTCAAGGAACCAAGGG
ATACAGAAGGCTGGAACTTGGTGTTAGAATAAGTGTTTTTTTTCTTTTCCCCACCCCCTTCCCTTTGGCACAGATTCTAT
GGCCTGAATGGCCTATTTCTGCTCCCTTGTCTTGTGATCTTGTGACCTGAATAGCCTAGGTTGGTATCTCAGGGAAGATG
GTAGTCACCTATCTACAACTGTAACTATGTTCAGCAGTTGTGATATATTCATAAATGGTT
>M00285:128:000000000-BF978:1:1118:10476:11594_1:N:0:46
GTGTGAATGCTGTCAGATTATTTATCCACACAGATGGTTCTGCCTGAATTATATCAACTCATTGAGGCCTAAAGATATAC
TGCTGGGTGACTAGCCTTTCTGTGCTATCTCACAAGATCACAAGGTCACAAGATAATGGAGGAGAAGCAGGCCAGTCGGC
CCATTGA
>M00285:128:000000000-BF978:1:1118:16481:11594_1:N:0:46
AAAGCAGGAAATACCCACCAGCCATCTACCTGTTGCCCTGTGACCTCGTGCTCTGGCTCTCTCAATTAGGAAGAGACAGT
GAACAATGTTTTGTTTTGCTTAGACTGAACCCTGAGCGAGTGAGCACTTCTGGTTTATTCTGCCTCTAAGTC
>M00285:128:000000000-BF978:1:1118:24099:11595_1:N:0:46
GATCTACACTCTTTCCCTACACGACGCTCTTCCGATCTGGACTACACGCTTTCCCTCCTCTGCTCGCTTCCGAACAAATC
TACACGCTTTCCCTACACGACGCGATTTCGAACTAGCAGGGAAGAGCGTCGGGTACGGGAAGAGGAGAAGGGTGGGCAGA
CGTCACGCGGACTACGCTGGGGGTAACGCTCCACGCACGTAGAGATCCAGACTGAGGTGCGGACTGTGCAGAGCGACACC
ACTGTGTGAGGACACGTGTCACGCCACCCCCTCACTCATCATGATCTGGGGCGCACGTCG
>M00285:128:000000000-BF978:1:1118:21641:11596_1:N:0:46
TCCTTTATCTTCCCTCATTCCTGTGGCCTCCTGCCCCACTCTCATGACCTTCCCATGTCTCCCCCTGCACTCATGACCTG
CATATCTATTGCTCACCTCCTTCCCTTTATTCCATGGTCCACTGCCCTCT
>M00285:128:000000000-BF978:1:1118:14144:11596_1:N:0:46
AAATCAATGCTAGGTCAATGTGTAACTCGCTTTTGAATGACTTGACGTTCAACAGCATCTCAATTTAATTATTTCCTGAC
TTCCCCAACTGCTACAACATTCTTTGATTTTAAGTGAATCCCCTTCTGTCTTTATAGCTGTTTGCCATTTGATTTCTTCA
CATTTCATGGAGTCATAGAATTGTACAACATGAAACAGGCCATTTGGCTCAACCTGCACCCTGTCTGGTGGACACCCTTC
TATACTAATTCCATCTCTCAGCAATTGGTCCATAATCTTCTAAAGGTAATTCACATGTTC
>M00285:128:000000000-BF978:1:1118:10132:11596_1:N:0:46
ACATTGGCTACTCTCCAGTCCTCTGGGACCTCGGTTGTTGCTAATAAGGATAAAAAATATTTTTGTCAAGGAGAATAAAG
GAATGCAACTATGTAGTATCTTAGTGAGATCACTCCTGGAGTATTGTGTACAGTCTTGGTCTCTTCAACTCAAAAGGAAT
ATATTTACCAAAGAGGGAGTGCAACAAAAATTCTCCACACTGGTCCCCTGTGTAATGGATTGCTGGATGAGGA
>M00285:128:000000000-BF978:1:1118:19994:11598_1:N:0:46
CCCTTTTCACCATGATCATTGTAAGTTCTTTGGAATAGCTTCATTGTCCATTTTCAGTCTGCAGAGGTGCTTTTGCTGGT
TTTGCACTGTAGTATTTAATGCTTTCAGGTTTTATTGCCTTCACTATTGCTTTCACTTTTTCATTGCCTTCTCTGTATTG
TTCTCACTGGCTTTGTGTGCCA
>M00285:128:000000000-BF978:1:1118:26363:11599_1:N:0:46
CCCTCCAAAACAGTCCTGAGAGCTTTTCAGTGGCATTAACACCCTTAGGGGCAGTGCCACACAAGACAACATGAAATGTC
AATATACACCAGCATGCCAGCCATCCCCAGTGTCTTTTTTAAATAACTGACTCTCCTGGCTTATATTTCTCTTTATCGTT
GGTGTGAACACCTGTCTGGTAGAATCATATTTCACAAATATGATTCTTTTGAGCTCTGTGCAAATGCCTCAGTACAATTC
CGACTGCCAAACAAATTAACCCAATATGACCTCACACGTAATTTTTACGCTAGATACTGC
>M00285:128:000000000-BF978:1:1118:19653:11599_1:N:0:46
GGGACAGGAAGGTCGTGCCCCAGGAAATAAGACCAATCTCCCCACACAATTCTTTAGTCACAAGCTCATCAACCAAATGT
GTTTAGCTTGACATCAATCCGTGCATTGCTCACGTAATAATTCAGGAGGTTTTAATCCATGAGATTCTTGAGCTGCCAGA
ATCTGCCATTGTCCAAATGGG
>M00285:128:000000000-BF978:1:1118:24055:11599_1:N:0:46
GTCAGGCAACATCTGTGGAAAGAGAAATCAAACAGGGACCCTTCATTAGAACAGATATAGTCCTGACAAAGAGTTTCATA
CCTGCATGGTTAACTACGATTTAAAAATACAGAGTGGTAGAATATTCAGTGCCTTTTGCCC
>M00285:128:000000000-BF978:1:1118:15203:11600_1:N:0:46
AGCCAAACCTGAGGTGAGCTTTCACAAAAAGACTCATCCAGTTAGGGTTCAGGTAGGATTTTCCAGATTGGGGGGCCCCA
GCAGCCCACCCCTGGAGGTCCAGAGCGGCCCGGCCAAACCTGAGGTGAGCGGACAGAATTAGACTCATCCAGTTAGGGCC
AGGTAGAATTTTCCATTGAAGGGGCAGCCCAGCAGCCTGCCCCTGGAAGAGCAGAGCAAACCGGACAAACCTGAGGTGGG
TTTTCAGAAAAAGACTCATCCAGTTAGGATCCAGGTAGCATTTCCCAGAACGAGGGGCCC
>M00285:128:000000000-BF978:1:1118:7899:11601_1:N:0:46
CTCCCTATCACTGCACATCTGGGGTGGGGCGTGTAATCCAGTTTGAAGCCCGGAGATACCAAGGACGTCTCCAATGGGAG
CCGTCCTCAGGAAAAAGGAGCTGCTGCGGGGACTCTTGGGTGGGCAGGGAGAGGTGTTATGAACCAGCAACAAAAAAAGG
CATAATTCAGTGTTAAAAACTACTTTA
>M00285:128:000000000-BF978:1:1118:10980:11601_1:N:0:46
ATCAAGAAACTTGACACCATCCAGGGCAAAACAGCTCACTTGATCAGCATTCCATCAGTCACCCGAAATATTCATTCCCT
CTACCACTGGCTGCAATTTGCACCAGCTATAAAATGTACTGCAGTTGTTCGCTTATGCTATTCTGACACGGCC
>M00285:128:000000000-BF978:1:1118:14313:11602_1:N:0:46
GTTGCTGATGCTACAAAGTAGGTTTGAACTTTGCAAGGCAGGTACAAGGATTTGCAAAAGGTTAAGTGCATGGGCATGAA
GCTGGATGTACAAATGAGGAAAGATCTCATTGAAACCTATCAGATACTAAAAGGCCCAGATAGAATGGATACAGAGGATG
CTTCCATTACTAAGAAAGTTTAGGATCAAGGGCACAGCCTCAAAATAAAAAGGGACATCCCTTTAAAGGAATAAGGAACT
TCAACTGCATGGGGGGGGGGGCAGTGGTGAATCTGTGGAATTTGTCATCACAGAAGGCTG
>M00285:128:000000000-BF978:1:1118:27765:11603_1:N:0:46
TGCCTCACTCCCTTCTGCACCCTCAGTAAAGCCTTCACATCCTTCCTGTAACATGAGATCAGAACTCCTTCACATCCTTC
CTGTAACATGAGATCAGAACTCCAGCTGGTGCAGGACATGTTGTGTACAGACTCATCATGGACCCCCTGCTTTTATACTC
AAGATCACCACTTATAAAGCCTTAAATGGTGAATGCCTTCTTGCTCTTCAAA
>M00285:128:000000000-BF978:1:1118:9697:11603_1:N:0:46
AATCTCACAGTAGACAGATGTGTTTTGTGGTACTCTGAGCTGTGAGAGCCAGCGTGGCTTAATGGCAAGGGTTTGCATGT
GTGTCACTTGTCACTTCCTTAAATGCATGTACGTCACCCACCGCACACACACACACACACACGCACGCACACACACACAC
ACATACTTGGCAGGGAAGCACACTGCTAGGCTGCTGCATGAGGATATATTAGCCACTGCTTCAGCTGTAAGTCTGCTGTG
GCCTCCTCTACATCGGTGTGACCTGACGCAGGTTGGGTGGCCGCTCCGTCGAGCAGGCTT
>M00285:128:000000000-BF978:1:1118:13040:11603_1:N:0:46
AACACAGTGAAATGCATCATTTTGCATGACTGAGAGTGTTCTGGCGGCAGCCCGCAAGTGTTGCCATACTTCTGGGCGGC
ACGATAGTGTAGTGGTTAGCGCAACGCTGTTACAGCGCTAGCGATCGGGGTTCGATTCC
>M00285:128:000000000-BF978:1:1118:20575:11603_1:N:0:46
GGGGAGGTTGTGCTTACAAAAAGCTTGTGTATCAGAAGCAGCTTTAAGTTACTGGGAGCCACTGTAGTAATTACTTTAAG
GACGTCTTCACATTGCATTCCCTCCCGCTGGTCTCTTAGTGAGAAGTTGCATTAAAAAAAAATGCCAGCTGACACCATGG
AGAAATCTTCCATTTCCCCCATAGTCGGGGTTTCCGCAACTTCTCCGCAAACTCCGGATAAACCCAAAAGTGCAAGTGAC
AATAGAAAGGTAAATGCATTTACTTGGATGAATGAGTGTTTTGATTTGCCTCCTGTAAAT
>M00285:128:000000000-BF978:1:1118:26556:11603_1:N:0:46
AGCTGTTGGAAAGGATTTTGAGGGACAGGATCTATGAGCACTTGGAGAGTCATGGACTGATTAGGGACAGTCAGCATGGC
CTTGTGAAGGGAAGATCTTGCCTCACTAGCTTGATAGAGTTCTTTGAGGAGGTGACGAGGAAGCTTGATGAGGGCAGGGC
GGTGGATGTAGTGTATATGGATTTTAGTAAGGCATTCAATAAGGTTCCTCATGGCAGGCTTCTGCAGAAGGTCAGAGGTC
GAGGTATCCAGGGGAGATTGGCTGTGTGGATAAGAAATTGGCTTTCCTGTAGAAGGC
>M00285:128:000000000-BF978:1:1118:29122:11604_1:N:0:46
GGGGTTTGTGACTCTAACTTTGGACATGCTGGTAATCGATTGGCACAGTTTAAAGTCGCTCTTGTTTTTCACGCTCCCAA
CTTGGGCTCAGCACTCAATGTCATCCTCGCCTCTTGGGTAACTCGGCCTTTCAACTGGCGCTTGCGGACCAAGACAATGA
ACACCGTGTCACTTTCACGGTTAGGTT
>M00285:128:000000000-BF978:1:1118:21044:11604_1:N:0:46
ATCAATGGAATTAGCTTCAAAAACGCCGTTTTAGCCAAAGAGGCATTCCTTTACTACATCTTTACCTAACATTTTAGTGG
TAGGAGATACAGTCGGATAACTGTTACCAATCTACTCAGCACCATGAAACACATACACTACAATTATTTTCCAGTAGTTA
CTTCGTGGATTTAGTGTAGAAAGTGGTAAATCAATGGATTTAGCTTTAAAAACGCT
>M00285:128:000000000-BF978:1:1118:14004:11604_1:N:0:46
GAGAAACAGTAGAATAGCTGGTATCAAACGACTCAACACCATGAAATACATGGACTACAATTGTTTTCCAATAGATTTTC
CATGGGTTTTTGAAGAAAGTTGAAAATCTATAGATACAGCATTCTAAACGCTGTTTTACACATATTATCATCTTTTGCTA
TATCATCGAATAACCTTGCAGCTATACAGGCTACAGTCTAATAGTCGTTACCAAACGACTCAGCACAATGAAATACATAC
ACTAC
>M00285:128:000000000-BF978:1:1118:6291:11606_1:N:0:46
GTTTGTTGTTGAACTAAGATGTTGGGGGGGGGGAGAAAGTCTTAATTTACAGATTTTGAAAATTTAGTGAATTTTAAAAT
GTTAGAACATGAGTAATTGTAAGAAAATTTACACAAATTGAATTTTCACTGTGCTGACTATTTTCAGGCATTTT
>M00285:128:000000000-BF978:1:1118:3013:11606_1:N:0:46
CCCACAGAGACACCCCCACTGCTGCTGCTGCTGCGCCCCACAGAGACACCCCCACTGCTGCTGCTCCCGCCACCCACACC
AACACCCCCGCCGCTGCTCCCGCCCACCCCAACACAGCCTCCCCCGCGCCCGCGCACCAAACCACGCCCAACCCCACTGC
TGCTCATACATCAGCTCACACGCCCACCCCCCACGCCCCCCTCCACACAACGCACCCCCATCTCCCCTCCCACTCTGCCA
CAACAGCCCCTCCCGTCTCTACTCCCTCACGAGAACAACTCACCACCCTGTGTCAGACCT
>M00285:128:000000000-BF978:1:1118:21192:11606_1:N:0:46
NNNNNNNNNNNNNNNNNNNNNNNNNNNNNNNNNNN
>M00285:128:000000000-BF978:1:1118:24897:11607_1:N:0:46
GCCCAAGTCAAAAAGCAGCAAATTCCATCAACATCTTCTCAAATTTTCTTTATCAATGAAGGCAGAGAATTTTTATTTCC
AAGGTTATTAATCAGTGGGATCTAAATAATAAGTTTCACAAATAATTGTGTTTTAAAAAAATGTAGAAATATTTTTTACT
GGATGGAAACTGCCGTGCATTTCTCATCTATTCTGGACCCAAGATGTGTACTACAAATTAAATTTTGCCTCACAATGTTG
TTCACTGTGTGTTAGAATTATGCCCCAGGAGATGCTCAATAGATACCCAAAGCAAA
>M00285:128:000000000-BF978:1:1118:28072:11608_1:N:0:46
GCTGTGGAGGGAAAAAAAACAGCCTCTGAATTTGCTTTGTGGTATTTAATATAAACTACTGAAAATAATCTGGTCAGGCA
GTATATGTAGAAAGAGAAATGGTTAATTTTTCAGTTCGATATCCTATCATCAGAGTGACATTTATGTGGCTGGACCAG
>M00285:128:000000000-BF978:1:1118:21176:11608_1:N:0:46
ATGTTGTGCCCACATTTTATCCTGCTCTAAGATCTATCTAACCCTTCCATCCCACATAGCACCCCCCATTTCTCTATCAT
TCATGTGTCTATCCAAGAGTCTCTTAAATGTTCCCAATGCACCTGCCACCACAACCTCTGCCG
>M00285:128:000000000-BF978:1:1118:29269:11609_1:N:0:46
TTTTGGCAATGAAGCCAGATATAGTAAATGTAATGAATGAATAGATTTGCTGAGAGCAGCTTGAAACCATCTTACCAAGG
TTCCAATATCGGTAAGTAAGAGCAGGGTAATTGGTAAGTGGGACCTTTTGAATGATGTTGCAACATTTTGGATAAGTTGG
AGGTACTAAAGATTCAGAATTAGCAAGGAAGGTATTAGAATTTCTGAGACTAATTTCAAAGGCACCACCAAGAACAATAC
GGGTGAATGTGACAAAAGCTGCAATGCAAGTTTGTACTTCTAATGATGGTGTTAAAATCC
>M00285:128:000000000-BF978:1:1118:22723:11611_1:N:0:46
NNNNNNNNNNNNNNNNNNNNNNNNNNNNNNNNNNN
>M00285:128:000000000-BF978:1:1118:1869:11611_1:N:0:46
GGAAGCAAACCTTTCACAGTTCAGTATGAAATCAGACCTATTCCCTAGTGATGCTGGTTTTTTTTTGGTATTTCCTTCCA
TGAATACCTAATACAGATTGAATGATGCCTGCTGCCTCCTGACAGATGGGGAAAGACATACTTTTTAGGAAGGACCACAC
TAAA
>M00285:128:000000000-BF978:1:1118:10920:11611_1:N:0:46
TCTAAGGGTTTGTTACAAATTTCCTATGTGTGATAAAGTGGATGCTTTCAAGTCACAGAGTCGTACTGCACAGAATCAGA
CCCTTCGGCCCTCCTTGTCCTTGCTGGTGATCAAGCACCCTTCTATATTAACCGCATTCATCAGCACTCGGTTCACAGCT
TTCAATGCATTGGCAGTTCAAGTGCTTGT
>M00285:128:000000000-BF978:1:1118:26792:11612_1:N:0:46
CCTCTTTTTTTTGGCAGTAGCTTGCCAGAGGTACATTCGCAACTTAACTTCACAGTAAAGTATGATATCATGACAGCTGA
TAGTGAGGAACCATACTTTAATGGAATTGATGTGAATTAGACTTCCCATGTCCAGTAGAATAAGAATCTGTGGAATCATT
TAAGAGATTCCCTTTTATGAGAGCAGAAGAATCTGTTTTTTTTCCTTGTCTCTTG
>M00285:128:000000000-BF978:1:1118:20587:11614_1:N:0:46
GGAGGGGCATTTGGTGGTGGTGGTGAGAGGGGTGTTTGAAGTTCCCTGGAGTTGATGTTGGGGATGTGTGTACAGGGACA
TCTGCTCCACTGGTTTTAACGCTTCTGTTATTAAATTTGTCCAATGAGGGCTAATACAACAAAATGCGGGTATAATTTGC
TGTTCATTCACTTAATGAGCTGTGTGTGTGGATCTAGTTTCCTGATATCCAACCTGGATTGGGGGAGGGAACATGCTCAG
AAATCCCCAATAGAAAAATCAAAAACTGCTCTAAAGCGAACTCCAGATGAAGGGTCTTGC
>M00285:128:000000000-BF978:1:1118:24034:11615_1:N:0:46
GCTTTGAAGTCAGGATGTGACAGTGGAAAGGAAGTGTTGTTGGGATGTATGAGAACAGACCTAGACAAGTATGGGCGGAC
CAGCTGGGAGATAGTGGAGAGATAAGCTGGAGGTGAACAGAAGCCACATCAAGAATTTCAGGAAGGTTAAGAAAGACTGC
CTTGAGCTGCCCCGACAGCCCGACACTACTTCTGCTTGTGGTTGGTCACTCCTGGGATAACTTCACAGTGCAGAGCAGAC
TGGCATGCCGCAGATAAAGGATTACAGCCATCTGACACTCTGCACCAACCTGACTCTCTG
>M00285:128:000000000-BF978:1:1118:11628:11615_1:N:0:46
CTGCTTTAAATATTTTTAATGACCCAGCTTCCACCACCTGCCGGGCAGAGACTCAAGGCAGAGTATGCTGGATGATGAAC
CATGGCAAGTATTTGGATATCCTTGTGTACACTGATCTCTTGGTATACCAACTTTTCAGTACACTGATCTTTTGTACACT
TATCTTTGTGTTCACTGATCCCAGTGTACACTGATTCTGGTGTAGACTGATGTTTGTGTACA
>M00285:128:000000000-BF978:1:1118:12478:11616_1:N:0:46
AATGTTCAATGCAGATGAAATAATGTTAAAGATGTCTGCCCAATATTTTTTTTCAAAAGGGGGACAGGACCAAAACATCT
GTGTCAGGGAAGCCACTTTCAAATTACATCTGTTACAAGGATTTACATGATAATAAAAACGGTCTAACTTATCCTTAGAC
TTATCCGTCCCGTGTACGACATTAAACCGCATCAAAGAGTGTCTAGCACACAGTGAAGATATAATAATTAAATTATTTTT
TTCCATGTCTCTGTCGGTGAAAGTATCTGGTGTTCTCATTTACATTCATTCTTAATTTG
>M00285:128:000000000-BF978:1:1118:19769:11617_1:N:0:46
NNNNNNNNNNNNNNNNNNNNNNNNNNNNNNNNNNN
>M00285:128:000000000-BF978:1:1118:7085:11618_1:N:0:46
TTAAAATCTATGTAGTCTAGTTTTAGACTCCTACTCTGGGGAAAAAGACTCTGGGGACTGTTCACCTTATTTACACCCCC
CCCCCCCCTTTTTTTCAATTCCTCTTTACAGACCCCCCCCACCCCCCCCTCTTCCTGGGTGAAATGTCACAGCCCCCCCA
GCTCCTCCTTCTTCTCCCACCCCACACTGCCCCCCACCCCATCCCCCAATCTTTTTGTTTCCCTTCCCCCTATAAGCTAT
TCCTTTCCACTCCTTCTCCACCCACCTACACCATTTTTTATTAATAAATTAACTAAAAC
>M00285:128:000000000-BF978:1:1118:18541:11619_1:N:0:46
GAGTGAAAGGTTTTTTCCCTCCCATATCCTGCCACTAGAAATGGAGACAAAGATCCTTAGTACAGCAAATCAGAAAATGA
TTTACTTCAGTAATTAATAACTAATGGACGTGGCTTCAGATATTTGGAATAGCCAAGCTTCCCCCTTGAAGATTACCAAT
ATACTATAATGCAATAGCATGCTTCATTGTTGCCTTCTGACCAACCACTAGTGATACAAACAATTCATGTTCTGCAAAGC
ATTTTTCAATAAAAAAAATCGGTGCATGCTGTTTACAAACCCCATTTTTGAACCTCCTA
>M00285:128:000000000-BF978:1:1118:18051:11620_1:N:0:46
TAGAGAGTATCACAAACAAGTCAATTTGAGAACACAGACTTTCCTTTCCTCCCCAAACATGATGCAGAGATGTCAACTCA
TCCCAGCTGTCAGTGTCTCCTGGATGGTGCAACTAATAAAGCTGTTGCCTCCCAGCTCCAGTGACCCAGGTTTAAGCCTA
AACCCCTGGTGCTGTCCGTATGGAGTTTACATGTTCTTGTTGTGACAGTGTGACTGTCAGCCAAGTGTTCCAGTTTCCTT
CCATATCCCAAAGATGTTCAGATTCGTAGGTTATAAGTCCCCAGCAAATTGTCCCTAG
>M00285:128:000000000-BF978:1:1118:22184:11620_1:N:0:46
AAAATCCATGTACACCACATCCACCACACTACCTTCATCAGTTTGTCTTGTCACTTCTTCAAAAACCGTGAGGCACAACC
TGCCCTTCACAAAGCCACGTTGACTGTTTCTAATGAGACTGTGCTTCTCCAAATGCTCGTAAATCCTGTCCCTAACAATC
CTCTCCAGTAGTTTGCCCACCACTGATGTAAGACTCACTGGTCTATAATTCCTGGGATTATCCCTATTAACTTTCTTGAA
CAATGGAACAATGTTTGCTATCCTCCAGTCCTCCGGCATCATTCTTATGGTCAGAGAGGT
>M00285:128:000000000-BF978:1:1118:7410:11621_1:N:0:46
GATCCTGTTGTAACCTTAGACACAACCGTCTTCACTGTCCACCACACCACCAGTGTTGGTGCCACCTGCAGACTTACTAA
CTGTGCCCCCCACATTCTCATCCAAACCCACAATATAAACAACAGACATCTCCCTGCAGTACACCACTGGTCGCCTCTTC
AGACAACACAGTCAAATTTGTGTGACGTGACTTCCCTCAAACAAAGCCACGCTGATGATCCCTAACTAGTCCTCGTCTTT
CCAAATGCAAATAAATCCGGTCCCTCGGAATCTCGTGCTATTTCCCATGGCTCCACAT
>M00285:128:000000000-BF978:1:1118:26573:11622_1:N:0:46
CAATTTCAGCGAGCAAGTTATAAGAGAAGCAGCTCTAGATATGTGGAACAGGCAGTAATAGATTAGGTAAAGAAACTGCA
GCATAGGAAACAAAAGACCGGCAGGAAACCATCACAATGCTTAAGCACTTGAGACTGTTGGTGATAAGAAGGATTACAAT
ATCAA
>M00285:128:000000000-BF978:1:1118:18409:11622_1:N:0:46
CAAAGGGGTCCAATTGGAGCAGAAAAGCTGGCATGGATTTGTTTAGGCTGGATGGCCTAGTTTTGTGGCTATATCCTATG
TAATCTTATTTAAACAGAATGATATCGGGCGGCACGATAGCGTAGCGGTTAGCGCGACGCTGTTACAGCGCCGGCGATCG
GGGT
>M00285:128:000000000-BF978:1:1118:9328:11623_1:N:0:46
TCCCATCCCCCCTCTCCTTATTTCCCTGTACCGCTCTAACTCATTCTCTCTCATCAACTCCCCTGATTCTTTTTCCCATT
AACCTATCTCTATGGAATTTTACAGTAACTAAGTAACCTACCAGCACGTCTTTGTGATGCGAGAG
>M00285:128:000000000-BF978:1:1118:21149:11625_1:N:0:46
GATCTACACTCTTTCCCTACACGACGCCCTTCCGACCTCGACTACACGCTTTCCGTCCACGACGCGAATCCGATCCGCCA
CATTAACTTGCCTTCTAATCTCCAACTTCAGTCATTGCCTTATCAGGAACCTCAACAATTAAAATCTGTCTACCCACATC
TAAGCCAATATATAAGATTTCGTCTGTTAGGTTTCTAACTCCTTTTCGAACAGGGCCTGTACTGTTATGGATGGGATTTA
TCTTTAGCGCGGCAGATAATATTCGATCGACAGAACCAACAAAGCACTCAGATACAAAA
>M00285:128:000000000-BF978:1:1118:5160:11625_1:N:0:46
CGTATAGGTCAGTGCATTACACAGTGCAGTTACATTGGGTTAGTACAGAGTGCATTGATGTAGTACAGGTAAAAATAATA
ACAGTACAGAGTTATATGTCACAGCTATAGAGAAAGAACAGTGCAATAAGGTGCAAGGTCACTACAAGGTGGATCGTGAG
GTCAATGTCCATCTCATTGTATAAGGGAACCGCTCAATAGTCTTATCACCATAGAATAGAAGCTGTTCTTGAGCCTGGTG
GTACGTGCCCTCAGGCTCCTGTATCTTCTACCTGATGGAAGAGGAGAGAAGAGAGAATG
>M00285:128:000000000-BF978:1:1118:11603:11625_1:N:0:46
ACAATGCCATGCTAATTTTGTGGGTGATAATAACACCACTAAATTGTAGGAACTAGAGGTATGAAGAAGAAAACAGAAGT
TTTAATATTGAAGCAAAGTGTTCATTAAGGACCTCCCCTACTTCTGACTCCAGGCACATATTTCTTCTTATCCCTGATTG
GTCCAACCCTCACTCTAGTCATCCTCCTATTCTTCACATAGGTGTAGAATGCCTTTGTTTTCTTTAATTCTACTCAAAGA
CTTCTCATGCCCCCTTCTAGCTCTCCTCAGTCCATTTACGCTCCCTCCTGGCTACCTTGT
>M00285:128:000000000-BF978:1:1118:5929:11626_1:N:0:46
AACCCTAACCCTAACCCTAACCCTAACCCTAACCCTAACCCTTACCCTAACCCTAAGCATAACCCTAACCCCTATTTACA
TTCTAACTTAATCTCTACGCAAATATATATTCCGAATTATAAACATAACAATTATCAAAAAAAGTTCCTGTTGCTCATAT
CTGACATTGATTAAAATCCAGATCTAACACCCATGTTAATAATAATAGAAGCCTCTCACATGTTTGTCATCTTTATTATA
CAGAATTCTAAGCTTTAATTTATATTATTGTTTACAAAGCAAGATCTCCTTTAAATTTT
>M00285:128:000000000-BF978:1:1118:21024:11626_1:N:0:46
GATCTACACTCTTTCCCTACACGACGCTCTTCCGATCTGGACTACACGCTTTCCCTCCACGACTCGCTTCCGATCTAGAC
TACACTCTTTCCCTGTACGGCACGATTCCGAACCAGAGCGGAAGAGCGACCTAGAGGGAAACAGGGCAGGAAAGACAGGC
GGAAGACCGGGTCACGCAAGGCGCGAAGCGAAAGTCCTCAGCAGATGTAGTGGAGCCTGCCGACGACAGCAGGGAGGGGG
GCGACGCGTACGTCGTGTCCGTGGCCAGCGTGTGAGCACCAGTCGCACAGCAGCAAGGCG
>M00285:128:000000000-BF978:1:1118:12033:11631_1:N:0:46
ACTGGGCAGAAGCCTAAAACCACATATTACCAAGCTCAAGCACAGCTTCTATCCCACTGTTATAAGTTAAGATAATATAA
GATATCTTTATAAGTTATATGTACGTCGAAACACAGTGAAATACATCTTTTGCGTAGAGTGTTCTGGGGGCAGCCCACAA
GTATTGCCACACTTCCGTCACCAACATAGCACGTCCTCAACTTCCTAACCCACACATCCTTGGAATGTGGGAGGAAACCA
GAGCAACCAG
>M00285:128:000000000-BF978:1:1118:2220:11631_1:N:0:46
AGCATGGACGTAGTAACCATGATCCCCTTGTCCCCTTGTCCCTAACATTGTAAATAGCTGGGAACCCGGGATCGAACCCT
GCACTACCCCACTTTCCATAGCCTCCAGAACTGAAGATGATTCTTTGATTTTTTGCTCTTTTTTTTTCTGCTCATTAATC
AATCTTCAGTCCACGCCTTTCTATCATCCCCACTGTTATGCAGTAATTTC
>M00285:128:000000000-BF978:1:1118:9547:11632_1:N:0:46
GTGGAGTGCAATTTCAATTTATAAAGTTTCAAAGAAAACACTGCTATATCTGTTACTGGTGCTCACTAACAGCTGCACGT
AGTGTCAACCATTTTCAATAATATGTTATAAGCTGAGCTTTTAAAAAACATTGTGTACAATTAGCCTTTGTCACAAAATT
GGTTCTTTTCCTAAAAGTTGGTAAGTGGTTGGGAATTTTAACAATTATCCCGCATTAAATGAGAGCTCAGAAGGGATAAA
GATCTATATCAGCTAAATTATTGAAATTATCTTGAATTTGATACAGATCAGAGGGTCAA
>M00285:128:000000000-BF978:1:1118:21060:11633_1:N:0:46
TTATTGGAGTTTATTGCACTTTGTTGTGGAATCTGCATCAGGCAGAAAATAAGTTTGATGGTAGGAGATAAAATGCATAA
GCAATTCAACTGTTGGCAGAGTGGGGATTATCTCATGAACCAACAGAAACAGTGTTCACCACAATCACAAGCCCCACATT
TAGAAACATTAGAGTTGCT
>M00285:128:000000000-BF978:1:1118:19490:11634_1:N:0:46
CCATCAATACGGAGAATAAGGATACTGATTAGCAAAATATTGTGTTATGTAAGATGGCACTGGATTATTGTTGACACAGG
TAGTTGTTGGGAATGAGACTGGTGCTCAAAACCCTGGAAATTCAACCTGCACTCAGGTGGTAATGCACCCAGATCTCCCT
GTGGAAACCTCGGTCCTCCTGCTGGTGTTGAGCCGAGCTGGTGGCAGCACCGTCCACCCTGTTCTTGAGCTGGTAAATGC
TGGCTGCCTTCTTCCACACCAATCTCCCATGGCTTCCTGCAAGGGTTACGTGTTTTTAGT
>M00285:128:000000000-BF978:1:1118:21078:11634_1:N:0:46
CGGGCTATGCGATAGTCAGCCCCCATGAAACTGTGGAAGCCTTTGCCCTCCCACAGCGCACATCAGCACAAGCGGCTGAA
TTGTTTGCCTTGATAAGAGCTTGTGTATTGGCCAAAGATAAAACTGCCAATATTTATACTCACTCGCAGTACGCTTTTGG
GGTTGTGCACAATTTTGGCCAGTTATGGAAGAACAGAGGTTTCATTACCTCAGGGGGAAAACAAATTAAACATTCAAAGT
TGATATTACAGCTAATTGAAGCCATCCAGCTGCCATTTAAATTGGCCATTATAAAATGCC
>M00285:128:000000000-BF978:1:1118:17981:11636_1:N:0:46
TCCTCATTAGACAACTTAGATAAGAAATAGGGGCCGGAGTTGGCTACACAGCCCCTTGAGCTCACTCTGCCACTCGGTAT
GGCCAAGTCTGATCTGAGCTTGGCTTCAGCTCCATTTCTCTGTTTCCCATGACCCTATTGGAAGAAAAATCAGCCTTAAA
TATATTCAGCCTCTAGACCACTCTGGGGTAGAGAATTGCAAAGACTCACAATAAGAGAAGGAATCTCCAACTTAAATGGG
CAACCTTATTGTGAAGCAATGTTCCCCAGGTATCCCCACAAGGAAAACATCCTCTCAGT
>M00285:128:000000000-BF978:1:1118:11684:11637_1:N:0:46
GAGCTCACAGATCTGATGGCTTGCGGGAAGAAGCTATTGCACAGCCTGGTCGTTCTCGCCCTGATGCATTTGAGCCTCTT
TCCAGACGGCAAGAGTGTGGAGAGATGATGGGAGGGGTGAGAAGGATCCGACCTCATGGTCAGGTCAGGCATTGGCAACG
GGAGAGGACATGACAAACTGGGGATTGTCCGGCTTGTGATCGGCGCCTGGGATGGAGGTTGGAACCCGTATTCAATCATG
GGAGGCTGGATATGTGGTTTGAATTGGACCAGCTGCAGTGATGGAGGTTCCAAAGCAG
>M00285:128:000000000-BF978:1:1118:14339:11638_1:N:0:46
ACACTGCATCCAGTTGACCGTGACTAGTTTTTCAAAGGCAATCACAATCAGGGAGAAAACTTTGTTGCTTTCTAAACAAT
TTCACAGATTTGGAATATTCCTGGGGGAATGCTACAAAATGAGACAGAGTTAGCTCTAGAAAAGTGAACACAGATCTACG
AAGCTGCAGGACATTCCAAGCCAGACTAGAAATGTTGAATAAGAAACAAGAGGAAGTACACAGAAAGATGTCATGAAGGT
GCTATAAATATTGTGGCTGCAAGAGCAGTTCAGAACTTGAGTATTCTGCAGTGAATTACT
>M00285:128:000000000-BF978:1:1118:25333:11638_1:N:0:46
GCCAGGCAGCATCTGTGGAGAAAAACAGGCGGTCAACTTTTCGGGTCAGAACCCTTCCTCAGGACTGATGATAAGAAAAG
AGGAAGCCCAGTATATAGGAGGGAAAAGCAGAGCAGTGATAGGTGGACAAAAGGGGAGAGGTGGGGTGGGCA
>M00285:128:000000000-BF978:1:1118:23609:11639_1:N:0:46
CATGGACATGTACAGTCCACTACAACTGGCTTAGATACAGAATGAAGATCCATCCACATTACCCACCAACACTAACTGGG
CAGATGCAGCACAACACAGTTTTCAGCAGTAAGGACCTTTATGCTGTTCCACAACATATGGTGTGGATTAGACACAGAAT
AATGACCCTTCTACACTGTCTCATCACCAGGTGAGGGACGGTCATCTCCAGGACAGGGACAGCACTATTCAGCTGCAGAG
TAACGCTCCCTCTCTGTGATCACCCCTGACCTGTTCGCCTGTGGTCTGTGGTCATGAGCG
>M00285:128:000000000-BF978:1:1118:25261:11640_1:N:0:46
AAAAGATAGTTAGAATCTTGTGTGTTAGAAATAGTCATTACCCAGCCCTTGTGTTTGTTTATGTTAATTACCAGTTATCA
GCTCAAGTATAAATGTTGTCTAGGTCTTGCTGCAGGTGGACACAGACTGCTTCACCTGAAAAGTTGAGATTGAAAGTGGA
TATCGGTACTACTGTTAGGAA
>M00285:128:000000000-BF978:1:1118:25446:11641_1:N:0:46
CAATAATATTGGAAACAAATGCAGGAAATGGCTAACTAATATAACCAGCCGATACACAAGTGACCGTCTAAGTAGGATTT
ATCCCCTTACTTATCTTGATTTTTTAAAAAGAAACTGGACTGACTTTAGCAATCACTCATTTGTTTCAACATCCCCTTTT
CCTTTTTGCCACTTACCTCTTTTCCAGTCTGACCACTCCCTTCAGTTTCCTTCCTCCTTCTCCCCTTCTCTTACACGCAC
ACGCGAGAACCACCCACTCACCCGCACTAA
>M00285:128:000000000-BF978:1:1118:8091:11642_1:N:0:46
AAATGGCAGTTTTATTATTTATCAGCCAATCAGCTCTCACAGTGTGAGAAAGACCCAGGAATGGGGAGTTTGCCATAGAA
ACACAAGCATCGCCTTAGCAAAAATAAAAAAGAAAATTAAATCATTTTAATTAATTCTAAGAAAGTGGAGGGTTTTTAAA
TATGATTTTTAACCATTTACAAATTGTAAAAGGAAACGTTGTTTACAGCAGCAATA
>M00285:128:000000000-BF978:1:1118:20217:11642_1:N:0:46
AGACTCAAGGGAAGGATGCAACCCACTGAGGCACAGCTGGCATGGCAGGAAGTGGAGAGAACTGGCAGAGAAAGGGACAA
AATTGATTGCAAGGAAAGAACTTGAAAAAGAGCCTGATAGCCTGTTGCCTTGATCAGGATGCAGAGGTCAAACACCTCTT
GAGAAACGTCACCGACCCACCGCAGGCTCTCAGGAAACTGAATTACAACCCAGAGGTTTTATGCTCCAGCTGTTACTGAT
GTAATCCGGGCCTGAAAGCTATTTGGACTGGAAGTCTATTCTTGTGTCAGACCAGTGGCT
>M00285:128:000000000-BF978:1:1118:19902:11642_1:N:0:46
TAACTATTGAAAAACAATTGTAGTGTCTGTATCGCATGGTGCTGAGTCGTTTGGTAACAGTTATTTAACTGTACCGTTTA
TCACTAAAAAGTTAAATGCTGATATAGCAACAAGTTTCCTATTTGGCTAAAACAGCGTTTTAAAAGATAAATCCATTGAT
TTGCACATCCTCCACAAAACTCATGGAGTATCTAGAGGAAAACAATTGTAGCGCATGTATCTCATGGTGCGGAGTCGTCT
GGTAACAGTTATTTAACTGTACCAGGTATCACTAAAAAGTTAATCGCTGATATAGCAAC
>M00285:128:000000000-BF978:1:1118:3002:11643_1:N:0:46
ATAAAATACATACACCAGAATTGTTTTCCAATAGTTACACCATGGGTTTTATGTAGAAAGTGACAAATCAATGGATTTAG
GTTATAAAAAGCTGTTTTAGCCAAATAGGCAATCTGTTGCTATATCATCGATTAACTTATCAGGGCTTAGAGGTACAGTT
AAATAACTGTCACCATTCTATTCAGCACCATAAATTACATACAGTACAATTGTTTTGCAGTAGTTACTC
>M00285:128:000000000-BF978:1:1118:26278:11644_1:N:0:46
TTGATTTAAAATGAGGAATTTCAGAACAGATTGGGGAATGTAAGAGCCAGAGTAAACCCACTGGTGACCACAACTCCTAA
ACCCAGTGGGCTGTGTAGTGCAAAACATTAATTGTTGGAACATGCATGTCGAAAAATGGAGTCTTGATAATGACAAATTC
AGTCATTCTTTAGAGATTCTGCACATGCTGACATTCAACAGCCTATGCCTATTTTTCTGGAGATCGCGAAATAAGAACTT
GACCCTCATATGGCAATTATCATATCATTAGATTTAATGACCAAGAATTCAGTACAGC
>M00285:128:000000000-BF978:1:1118:21780:11645_1:N:0:46
ATAATGCTATGTGCCTGTGATACTGATACAAGTAAGTTTTTCATTGCACCCGTGCATACATCTACCTGTGCATTTGACAA
TAAATTCATCATTGACTTTGCTATTTATAAGCCCTGATAATCATTTGAAAAATACTGCTAAATTTGATGACCAAGCATAA
TCATTAACATTTTATCAACAATGCCATCTAGAACTTGTGAC
>M00285:128:000000000-BF978:1:1118:24238:11645_1:N:0:46
ACAGTGATGTAATATTACACTAAAAATAATTCAACATTTCTGATATTTTGGTAACAGGAAGAGTAGGAACCCAAATTAAT
CAAAGGGACTGACAAATGTGAGCTTGAAAAAGATACACTTTACAAAACTTGCATGTTCCCTTAGGACCAGTGAGAACTTG
AAACATATCTATGTCTCTTT
>M00285:128:000000000-BF978:1:1118:6787:11647_1:N:0:46
GGGCACTGTGTAGGAGTTCAAGTTCAAGTTTATTATTATCATGGACATACATACTCAGGCTGTAAATGCCATGAAAATTA
GCTTTTTGAAGCAGCAGCACGGTACATCACAAGACAAGGACAAATATAAGTTTACAAAAGATAAATTTACATAAATTATA
CAAAACTCACACATGTAGAAAATAAACAACAAAATAAACAACACTAATACAAGACTGAGAGAGAAAGAAAAAAATATATA
GTCCAAGGTAGTTTCATTATTTTTCAAGTCATTTCAAGAACCTGATGGCAGTGGTGA
>M00285:128:000000000-BF978:1:1118:19128:11647_1:N:0:46
TTGCAATTACTTTTGTCGTGGAGGGATGGGAGGGGAAGGAGGCGTCAGTGATCCTTATAACATTTTGTTTCTACTGCGGC
ATCTTTTGATTCAAGTATCCACTCCGTTGATCAGAGTGCATGAAGTTAGTGACTTTTCAGCTTCAATTTCCAGTGTTTCT
TTCAATTATAATGTATTTCTGCTCACCATGGGGGAATACCGATACATGCACTGTGACAACGAGGCCACAGTTAGCAGCTA
GATTG
>M00285:128:000000000-BF978:1:1118:5199:11648_1:N:0:46
GACTACATCTCCATAGTACACTTCCCTTCAAAAATGTCATCCCAATTTACACTCACAAGTTCTAGCCTTATAGCCTCATA
ATTAGCCCTTCCCCAATTAAGTATCTTCCCATCGTCTTTGGTCCTATTCTTGTCCATAACAATGCTAAAGGTTAAGGAGC
GGTGGTGACTTTTCCCCAAATGTTCACCCACTGAGAGATCTGTCACCTGACCCAGTTCATTACCTAATACTAGA
>M00285:128:000000000-BF978:1:1118:16835:11650_1:N:0:46
TTGCCAACTTTTGTTCTTTCTATGTTTCCCCCCCCCCCCCCCCCTCCCCCCCCCCCCCCCTTTTCTCAAAAACGTTAAAG
GATTTTTTTTTTTTGTGTTTTTTTTTTTTTTTTTTTTTTTTTTTTTTTTTTTTTTTTTTTTTTATTTTTTTTTATAGAGA
TCTTTGCCTCTTTTGACATTAAAACAATCCCTTTCATATTTATTTTATTCTTTAAAACAAACTTAGGCTGTTTTTTTTTT
AAAATACTATTTTTTTAAAAAAGATGAGATATTACGTCGCTTTTTCTCATCCCATGTAAC
>M00285:128:000000000-BF978:1:1118:24770:11650_1:N:0:46
GCTTGACAATCTAACAAAAGGCACCCACATTTGCTTAGTCTTAAAAAGTATATTTACCGTCTACAGGGGGAAAAAAAATC
AAAAAGCCAAAATTATAGTAACTTTGAAGTAGAGTTTTATTTCATGTTGGCCATAATCAAGAGAAATCCATTTCCATGAA
CGCTTCCCTACAATGCCCTACCGCAAAATTCAGACAGTTTGAGAGTCCCAAACATA
>M00285:128:000000000-BF978:1:1118:20472:11651_1:N:0:46
TTCATTCTAAGTATGTGGTTCATACCAGGGGCTGGAATACTTTGGGGAATATGTGTAGAGAATTCCATGTCAAGCCACAC
TAGGTCATTGGTCTCTGCAATGAAGGCAACCAAAAACAGAGCAAGGTTACAATGCTTAACCATTCTGTTTCTTCTTGCTG
AAGACATAAGGTCATTAGCTTTCACCACCTGTAAAACGAGAACACATGGGACAATTCAACCAACCTATCCCTCTACTAGT
CATAGATGATTCAGAGTTGGACATATATCACCACTGGCTGAAAAGTCATGGAATTCCCTT
>M00285:128:000000000-BF978:1:1118:5513:11651_1:N:0:46
TAATTGTTCTTAATGAAATGAGACAAAAATGTCCAATATTTCTTTATGTGTCATTAAGGATAATGCTGAATGGAACTAAT
CCAGATATGTCTTTAGTGGCATAGAAGATAGGAAAATGGTCAAGTGAGAGTTAAAGACAGCCATCAGACATAATACATTT
TGAAAATCCATGTTGCAGTAGCATACAGCAATAACTTACCAATTAGTGTATTAATCAAGGACAATGACTTTTGCAGGTCA
TGCAAAGTTCCATTTTCCAATAAAC
>M00285:128:000000000-BF978:1:1118:11470:11652_1:N:0:46
GGCTCGTAAGACTGGACCTGCCCTTGACAAAGCCATGCTGACTATTCCTAATCATACTATACCTCTCCAAATGTTCATAA
ATCCTGCCTCTCAGAATCTTCTCCATCAGCTTACCAACCACTGAGGTAAGACTCACTGGTCTATAATTCCCCGGGCTATC
CCTATTCCCCTTCTCGAATAGGGGAACAACATCCACAACCCTCCAGTCTTCTGGAACCTCCCCCGTCTCCATCAACA
>M00285:128:000000000-BF978:1:1118:18561:11656_1:N:0:46
AGCAAGATATGCCCTGATATCTTTTCTATTCAATACATTGTTATGTGACATATACATACCGTAAATTATTTCTAGGTATT
TGAGACTGACAAATTAACCCAAGAGAAGCCACTTATTGGAATCCATGGTAGAGAAATGGTAGATTTAAGCCTTTAAATAG
ATAATTAAACTGTTGTCAAATCTTTAAGCCTCTCCTTCCTCACTTCACAGAGGCTGCTTGACTTGTGAAGTATTTCCACC
AATTCATGTTCTGATGTCAGATTTGTTTTTAAAGGTATTGGGA
>M00285:128:000000000-BF978:1:1118:25526:11656_1:N:0:46
ATTTTATGATTTCTGCCTCTCCTGGTTTGCTCCTGAAATTCTTCACTGGAACAAGGACAGAGTAGACTTGCAGTATCATC
AGTTGTACTGAAATTGGCTAAAGAATTAGTTTTGATATTCCAGAGTGGGGTT
>M00285:128:000000000-BF978:1:1118:21946:11656_1:N:0:46
TCTTTTAAGATCATCAGTGATTGATGCACATGATTAAATAGTCTCATGAAAGGAAAATCACATTTCTAACACTACATTTC
CAAGCAGATACAGTTCAACTCAGATAATTGTGAAGTGGTTCATTTTGGTAGGTCGAATATGTTGGCAGAATATAGTATTA
ACGGTAGGACTCTTGGCAGTGTGGAGGATCAGAGCGATCTTGGGGTCCAAGTCCATAGGA
>M00285:128:000000000-BF978:1:1118:2242:11657_1:N:0:46
AGGAAACTGGAGCACCCAGAGAACGTACAAACTCCTTACAGACAGTGGCCTGAATTGAACCCAGGTCACTGGTGCTGTAA
AGCATTACGCTAAACTGCCATGTAGAAGATTGTCAAATGATACAGCAGGATATAGATCAGTTGGAGGTATGGGTGGAGAA
ATGGCAAATGGTGTTTAATCCAGCTGAATGTGAGGTGTTGCACTTTAGGAGATAAAATGTAAAGGGACAGTACATTGTTG
A
>M00285:128:000000000-BF978:1:1118:10734:11657_1:N:0:46
TGCCCGACCCAGGCACCATGCCCTCTGCCCGACCCACGCACCGTACCCTCCCCCTGACCCACGCACCGTGCCCTCTTCCC
GACCCACGCACCGTGCCCTCTCCCCGACCCACGCACCGTGCCCTCTGCCCGACCCACGCCCCGTGCCCCCCCCCTGACCC
ACGCACTGCGCCCTCCGCCTGACCCACGCCCCGTGCCCTCTGCCCTGGCCAGTACTTTCACTGCTCAATCTCCTCTTCCA
CCTCAAGCCCAGTCTCACCTAATGTTCCACATGTAGGTGGCCAATAGGAGCAGGGCGCGG
>M00285:128:000000000-BF978:1:1118:16958:11658_1:N:0:46
TGTTATGCCATCAGTTACTAACAGTTACCAAAGACTATCAAGTTCTCAGGATGGTGGTGAATACATAAACGTAGTGTATG
TACAATTTTTGTTTTTGCACAGGTTATGATGTTAAGTATGCAGGGAGTCTTGAGCAACTAGCTTCAGTTCATGCACTTAC
TTCACAAAATTCTGTTCT
>M00285:128:000000000-BF978:1:1118:21548:11658_1:N:0:46
CCAAGGAATTATCAGATTTTCAGAATATGGTTCTAGATTTTAGAATGGTTCCCACTGATGTGGATGTAACAAATCTAAGG
CCCTCTCCTTATTGGAGGGAGGGGGGGGGGAGGGGGGGGGGGGGGGGGGGGGGGAGAGAGAGGACCGGAGGGGCACACGT
CTGAACTCCAGTCCCTCCGCGAAATCTCGTAGGCCGTCTTCTGCTTGAAAAAAAAAACACACAATCCACGCAGGACAGAA
CATCATACACAGTAGCTCCGACCAGGCGCACATAGCACGAAGGCCGCCAGTCGCTCC
>M00285:128:000000000-BF978:1:1118:12379:11659_1:N:0:46
TAGTTACAAATAAAATGTTTTGCTACTTTTCTGATTCCATGCAATAATGCTTGCCATAAGTTTTTGTTCTGTAGATTAAG
GTGTAGAAATTGTAGATTACAGAGAAATCCAGCATTCTAGCCAATGAAGCCTATCTAATCATGTTTGGTGGAATTATTAA
CCTTCCAGTTTGATCTGGTCCTGC
>M00285:128:000000000-BF978:1:1118:18683:11660_1:N:0:46
AATGTGAATTGCCCTGACCTGGATCAAGTTGTGAGCTATCCTAGCATGGCTCAACCCCTGATGTTGTATCGGGACATACA
CCTGGTGCCTTGTCATACTCTGGTCAGGTTGCCAGGCTCTGATCAGGGTGCCTTGATGTGAAAATGAGTGGTCAAACCAT
GGAGTGCTTGGCCTTTATCTAGCTCCAGGGATATAATGTGTTTAATCTGTTATCCACAGCTCACAAAAATTCCAATACAA
AACATTTTGCTTTGGTGTTGGCGAGTTTTTGTTACTGAGCTAACTCTTCTAGAGTGTAAT
>M00285:128:000000000-BF978:1:1118:14743:11662_1:N:0:46
CCCATCTTCCCCTTCACCCATCCTATCCAGATACTTATCCAAATGTCTTTCAAATATTGTTACTGTAGCTGCCTCTACCC
CTTCCCCTTCCCGACACTCACCACCCTCTGTCTGAGAAAGTTGCCCCTCGGATCCTTTTTAAATCTTCCCCCTCTGGAAG
TTTTGGACTCCCCTACCCTGGGGAAGGACTGTTCCCCTCCACCTTCTGTCTGCCTCTCGTAATTTTAAACTCTTTTTAAG
TCCGCCCCTCATTCTCCTCCGGCCCAAGGAATAAAGACCCAGC
>M00285:128:000000000-BF978:1:1118:7786:11662_1:N:0:46
CCTGCTGTGTAAATCTATGAATCTATAAGCAGACCTAGGAGGTGATTTCACTGAAATATACTGAGTTCCTACAGGCTTTA
CAGAGTAGATGAAGAGACGATGTTTCTATTGACTGGGGCATCTGGAGCCAGGGACACAGATTCAGAGTAAAGGGCAACGT
ACAAACTGCTGGTGGAACTGGTTGAGCATCAGGTCCTGACACAGGGTTTTAACCCGAAACGTCAACAGATCCTTCCCATC
ACCCCCCCCCC
>M00285:128:000000000-BF978:1:1118:15878:11663_1:N:0:46
TGTAAGATAACAGTACAGAGAAAAGTGTCACAGCTACAGAGAAAGTGCAGTGCAATAAGGTGCAAGGTCACAACAAGGTA
GATCGTGAGGTCAGAGTCCATTATGTAGGGAGAGGTTGGACAAACTTGGGTTGTTTTCTCTGGAGCAGCAGATGCTGAGG
GGGGACCTGACAGAAGTTTATAAGGTTATGAGAGGCATAGATAGAGTAGACAGCCAGTGTCTCTTTCCAAGGG
>M00285:128:000000000-BF978:1:1118:20947:11665_1:N:0:46
TAAACTCTGTCTGAATATAATAACAATTTACTAACAGGTAATAACCCCTCAGATGCATTTTGAATGCAAACCTCTTGAAA
GGGACACTATTGTATGCTGGGCTCTAAACATCTCCAAGATCAGGATGTGCATCATTTTAATTTATTTCACATTGGAAGAT
AATTTTTTGGAGAATTCTAGGGAAACATTTTTATTTATCATGACTATGTAGGATTGATGATGATGGCCAACAGAATAAGA
GTCCTGATGCAGGGTCTCAACCCAAAACATCGACCATTCCCTT
>M00285:128:000000000-BF978:1:1118:14596:11665_1:N:0:46
CTCTGTGGTCCAAAGGGCCTGTTCTGTACTGCACCATTCTCTGTTCTATGTGCCTGATCTGCAAATATTTCTTGTTCTTA
AATGACCAAGTGCCTTTCGAAAGCTAGTATGTACCTGCTTCCACCACTGTACCAGATCACAA
>M00285:128:000000000-BF978:1:1118:11719:11667_1:N:0:46
ATACAGCCTACTTAGGTCTCATCACCACATGATTTGATCCACATGAGCACCCTTATATTTTGCCTCCAACTTTGCCCAAA
TATTTCTTAGTTCCACAAACCTCCAAACTGTTCCTGCCTACCACTTTGATAGCTTATCTTGTTGGGGATCTACAAACATG
AAACTGCATTCCTTCTGACTAATGTCATAGTGACATTTTGTCTCAATTACTTCTGCTCACTCTGGAAAC
>M00285:128:000000000-BF978:1:1118:28593:11668_1:N:0:46
ACTTTAATTAGTTTAAACAGTGAAATGAGCATTGTTAGTAACTTTTCCCTAGAAAATGAGTGAAATCAGTCCTGGACTCT
GTCTTCGTTATTTACCCTATATCCTGGGGTTCAACATTTTTATTCATTGCACTTAAAATTCTTCAGCTTTTAAATATAAT
ATATAGTTGTACATAAAGTTATAAAATGAATCCTGGAATTAATCATATTTAGACATCACCATCTCAAATACTAATCCATA
GTAAGAAGTCAAACAGGATTAATTAGTAAGATAAATATAATTAAGGATTTGACAACAGCT
>M00285:128:000000000-BF978:1:1118:4136:11669_1:N:0:46
GCACTTCCCCAAAAACATCTGTTCACAATTTACACTCCCAAGTTCCTGCCCAATAGCACCATAATTCTCCTTTCCCCAGT
TAAATACTTTCCCATATCGTCTGCTCCTATCCCTCTCCAAGGCTATGGTAAAAATCAATGAGTTCTGGTCACTGTCTCCA
AAATGTTCTCCCAGTACCAGGTCCAGTATGGCCACTATTCTAGTTAGCCTGTCCACCTGCTGTGTC
>M00285:128:000000000-BF978:1:1118:18217:11670_1:N:0:46
NNNNNNNNNNNNNNNNNNNNNNNNNNNNNNNNNNN
>M00285:128:000000000-BF978:1:1118:22942:11671_1:N:0:46
CCAACCCCCTTCCTCGCTCATACCATGGCCTCGACAACAATGGAAGTGCCACATTGAACCTGCGTTCCCACCGAGCTGGG
TGGGGCTTGCAGGGAATCAGCCACACACTTCACAAAGGGGAGTCACATTCCACTCTGTGTCCAGTACTAAATGTTCCAAA
TGGACAAGGACAACAGCTCAGGCAAAGCAAGCACGGTAAGTGTCAGACAATGAGTGCCAATCTGCTCCTGTAGTCTCTGC
AAAGAGGCTTAAGTGCTGGCCCTATCATTAGCAGATAAAACTGAGGGGTGGAAAGAAATG
>M00285:128:000000000-BF978:1:1118:26938:11672_1:N:0:46
TCTCAATGGGGACCACAGGAGGGCAACAATCATTTTAATTTTCAGTGACAGTCTGAACAGGCTCGCCTCAGCTAACACAC
ACTCGAAGTGATGGGGAGTGAACAGTAAGCTGATATAAATTATAATGTGGCTCATTCGACAAGCCATAGGTTAATGGACC
TCTCAGATCAGGATAGCCTCTGGTTCACGTTTTACATGGATCTCAGCCACAGGTGCTACAACCAGATTGACTGCCACTTG
GCTGAGAAGTAACAGAGAAGTGAGAGGTCCACACAGGAGCAGAGTGGGACAATACAGACC
>M00285:128:000000000-BF978:1:1118:22456:11672_1:N:0:46
GTACCTGGAGACACAGAGGGTGGAGAGCTGGAGAACCACGTACCTGGGTGGGCACCTCTGGAGAGTGAGAACCCGAGAGG
CCAAGGACAGAGAGCAGGGAAGTGGAAGTATCACTTGCCTACCATAAATCTCCCTGGGATGTTGAGCATTCGAGTGGCAC
ACAAAACCATGACCCTAGGGGTAAGGGGCTGGCCGCTTATAAGATAACA
>M00285:128:000000000-BF978:1:1118:20770:11672_1:N:0:46
GGCAGTAAACAAGAATGTCATTGGTATTTGCACTAATAGCCAGGCCAACATGCCCAGCAATGAAGCCTGAATTACATTCA
GTTCTAAACGGGCAACCACAATGTTTGCATGTCCGACACCAGACGCCTGAAACACAACTCATTCCAAGTGCCGTCACAAG
GAGACCAGAAGACAAAGAAAAAGATTCAGGGCTACTATCAAATGCTCCTCTAAGTCAATGCGACAGGTCCTTGGAATCCC
TGGG
>M00285:128:000000000-BF978:1:1118:10811:11675_1:N:0:46
TGAAGCCTCTTACAAAGGGGCTGCTATGTTTGCAGTTACAAAGTGGTTCTGCGTCCACCTCCTCTTGGAGTCAACTTGCA
CCCTTAATGAAACAGCTATGCCACACCTCACAGGGGTACCAGCCTCCACAGTTATGCTGGGAAGCTCAAGTTCCCTAGAG
TGAGAGTCTCTGTCCCACTACCAATTTCAACCCTGAGGTGGATAGGGGTTGCTCTAGTAGGTGGCAAACCTAAGTTCTGA
GTCAATGTGGTCTAAGTCATGATAGGAGTTCATCACTGACGTGGTGAGATGATTTGAACT
>M00285:128:000000000-BF978:1:1118:7017:11675_1:N:0:46
CAGGCAGCAACTGGAAGGAATTTTGCCTCAGAGATCTGAGTAGTAATCCCAATGCAAACTGAAGCTTCAAGAAAGACTAG
AGAACACAGGACTGCCCTAGAGTAGACCACTCTAAGCAGCAAGGAGCCAAAGTATACCCAAAGGTTGACCAATCCTCTGG
CAACTAGTGCTAGAGA
>M00285:128:000000000-BF978:1:1118:21199:11675_1:N:0:46
CTTCTCTTCTTGTCCTTTTTTTCAGCAGTGATCAAACGGCTCACCTGCAGAAACTTCTCACATGGAAAGGAATTCTAAAT
TGTCATGTCAGGTGGACCTGCAAACAGAAATGTGTGAGAGGCTTTTCCTGCTCAGGGTGACTCTTGTCAGTTTCACCTCT
GATGGTTATGCAG
>M00285:128:000000000-BF978:1:1118:8311:11677_1:N:0:46
CAGGTCCTGTGATCTGAACCCACAGCCTCTTGACCCAGAGGAGAGAGTGTGACCTTAAGGTTCCTGTGCCGTACTCTTCT
ATGTTCTAAAGCC
>M00285:128:000000000-BF978:1:1118:15517:11677_1:N:0:46
GCACAGGAGATCACTAGAGGCTTTCCTTATTCAGATCTTGCATGGATGCTGTCTACACTTCTCTCTGCCTCGGTGAAGCA
GCCAACGTAATCAAAGACCCCACCCACCCCTGACACTCTTTCTTCTCCCCCCTCCCATCAGGCAGAAGATACAAAAGCCT
GAAAGCACGTACCACCAGGCCCAAGGACAGCTTCTATCCCACTGTTATAAAGACACAACCTGGAA
>M00285:128:000000000-BF978:1:1118:12974:11680_1:N:0:46
CTGAAAAGAACTAATTTGTAGACACTACAAATTAGTTCTTTTCAGAAGTCAACTTTATCAAAAAGCTCATGAAATAACTC
TAATGAAACTACTGCCAGTATCAGAGAATCATGTTCATTACAATGAAAGATCAAGTTCTCCTGTATGTTTAAATTAAAAA
AGCCATCTTAAGCATGTCTGTAAAAATTATTCAACCA
>M00285:128:000000000-BF978:1:1118:18905:11684_1:N:0:46
ACCTTATTGTCCACCTGTACCGCACTTTCTCTGTAACTGTGACACTTTATTCGGCGTTCTGTATTGTTTTCCCTTGTACT
GCCTCAACGCTCTGTGTAATGAATTGACCTGTATGAACAGTCTGCAAGACAAGTTTTTCACTGTAGCTCGGTACAAGTGA
CAATAATAAACCCATTTACCAGGTAGGGGAGGGGAGGGGTGCAGAGTTGGGAGTTGGGAGACAGTGGCAGGTGATTGA
>M00285:128:000000000-BF978:1:1118:21883:11685_1:N:0:46
GAGGTAGTCAACTGTGATGCAAGCTGCAGGTACCTGGATGAGAACCAGGTCAAGGTAAAGGCAGTTGGCAGAGAGTGCTG
GGTTGCCCTGTGGCCATTTCGCTCAGTAACAGGATGAACTCTTTGGATACTTAGGAGGTATAATCTTCCAGTGCCTTGCA
TCAGACTCCAGGTCTGTGGCACTGCGACCAGCTCTTCTGCTCAGCCGGGAAGGGTGGATGCAGACAAAGCGAGAGATATT
TCTGGTAACAAAGAGGACATACTGTGGCCGCAAACTGAGACGCCAGTTTGACATGATGGC
>M00285:128:000000000-BF978:1:1118:19996:11686_1:N:0:46
TCCCTGATCTGCCTATACTTCTCTAAATGCCCATAAATACTGACTCTAAGAATCTTCTCCAGTAATTTGCCCACCACTAA
AGACTCACTGGTCTGAAATTCCCAGGGTTAGGAACCTTTCTTAAACAGAAAAAAGAACATTTGCCACCCTCCAATCATCT
GGCACTACT
>M00285:128:000000000-BF978:1:1118:26237:11686_1:N:0:46
TTGCACCTTATTGTCTACCTGCACTGCACGTCACTGTAGCTGTGACACTTTACTCTGTATTCTGTTATTGTTTTTACCCT
GTACTACCTCAATGCACTGTGTAATGAATTGATCTGCATGAATGATATGCAAGACAAGTTTTTCATTGTACCTCAGTACA
AGTGACAATAATAAACCAATATCAATTCATTGAGTAAATACTGATTTGTATGTCATCTATAAATTGTTGTATGTCAACAA
CCTCGCACTCAATGTCAGTAAGACCAAGGAATTGATTGTGAACTTCAGGAAGGGGAA
>M00285:128:000000000-BF978:1:1118:21021:11688_1:N:0:46
GTTTGATTTACATCTGTCACATATAGGGTTTATACGATCATAAAAATAAGCTAGCTTATCTTTGGACATATAGGCCCTGT
GCACAACTTTAAACTGTATCAATGAATGTCTGGCACACATTGAGGATGTATTAACTAAATGAAGAGCCTTTCTTAAACAA
CAGAACAATATTAGCTATCCTCCAGTCCTCGGGCACCTCACCTGTGGCTAAGGTCATTCTAAATTTTTGCACTACCCTCC
CACAAGGTCTGAGGGGACACCTCGTCAGGCCCCGGGGATTTA
>M00285:128:000000000-BF978:1:1118:22727:11689_1:N:0:46
ATCTACTTTATTAATAACTACATCCGATAATACGTAAAATAAGAATAAAAAGTTAGTATATTAGTACACAATAGAATGTT
AGAATCTTAAACTATAACCCCAAAACTACTCATCGTGTGTGTGTGTCGAATTCCTAAACTCCAAGTCCAGGAACTAGTTC
TTAAAGTTCAGTTCAATAAGCCGTAAGATGACACGAATAAAGGCTTCTTCACGAGCACCGTCCACCGAAGACAAAACATA
GATATAGAGAGAGATTAGAGAGGAATCACGAAATCCGAATGTTCCACTCGAAACTCAAA
>M00285:128:000000000-BF978:1:1118:6408:11692_1:N:0:46
GGCAAGCCATTTCTGGAAAGCAATGTCCCCTTGGATCCCATGCCTCCTTACTTTCTCAATAAGCCTTGCATGGGATACCT
TATCAAACGCCTTGCTGAAATCCATATACACTACATCTACTGCTGTTCCTTCATCAATGTGTTTAGTCACATCCTCAAAA
AAAA
>M00285:128:000000000-BF978:1:1118:7724:11693_1:N:0:46
CAAGGAAAGAATCAGAGATCAAGTCCTTGACACTTTATCCTGATATCGTCAAAACATAGGGAAATGATGTTTGTTCAGCT
CCAGAAAATCTGCAGCTCCAGAAGACAGGATTAAAAAAAATTCTCTTGAAGAAGTAGCCAGTCAGGATTATAAGGTATGT
GATCAGATTATTGATATTTGGAGAGTGTGGTTATTTTTAATACTTTTTCATGATGATGAAAAAGAGAGATTTTTGTTTAA
ATATTTATATTCTCATTTAGAATGGCCTGTATATTTTAAGCTCCACATATTAGAAAGG
>M00285:128:000000000-BF978:1:1118:26703:11694_1:N:0:46
AACATGGTCTTATAAAGGGAGAATTGTGTTCAATAATGTTTGTTTTCAGAGAGTAGCTAGGTGAGCTTTTGATATATTTA
AATTTTCAAAAGACATTAAGATACACAGTGTTACTTTCCAAGAAACAATTGGGGGAAGTGTGTTTAATGTACAGAAAACT
AAGTGACTCGGATCATTCAGATTACAAGTCATGGAATGCCTTGGGAGCTTAGGCCTTGGTTATCTGCAATCTATATTAGT
AACTTGAAACAACGAAGAATCTCGTATCCAAGTTTCCTGATACCACAGTGATATGTGGG
>M00285:128:000000000-BF978:1:1118:14110:11695_1:N:0:46
ACCTGGTGCTCCTATTGTGCTGCCTCCAGCAGGCTACTTATCTCGACACTGACGGAAGTCTGAGGAGTAACTGACTGCTC
TGTTAGCTACAAGACCCGCATACGTTTACTGGGAAGGTTGGAATAGGTAAAGTTAAATTATCGGCTGCGAGGCTTGGAAA
GTAGAAAGAAAGGTAAGATTTTTGTTTAAAACCTTTCCGCCCGAGTGAGGCAAACGGGAGCGAAATCACAAATTCATTCA
GTTTGGATTTGTTAATACAATTGAAGTACCATTCAAGCTAATTGAGAGCCCACTGT
>M00285:128:000000000-BF978:1:1118:18471:11695_1:N:0:46
TATCATCCTACATAATAACAGTATCTCAGATTAGTAACGATATAGGTCTTTCGTTTAACATCGAGAAAGGCAATCAGCAA
TTACATTATCTCTGCCTTTAATGTGAATTATCATGAGATCAAATTCCTGTAGAATTAAACTCCAGTTTAACAGCCGTCTG
TTTTTGTTTTTCACTCGGCTCAGAAACACCAACGGATTATGATCTGTGTATATAATCAACGGTTTCTGAGTTGGGCAAAC
ATACACATT
>M00285:128:000000000-BF978:1:1118:6146:11695_1:N:0:46
AGTGTGTGTGTGTGTGTGTGTGTGTGTGTGTGTGCACAGTGTGTGTGTGCACAGATTATCTGCCAGGTAAGCAAGCCTTC
ACCTGGAGCCAATACTCAGTCTGCGGTCCCTCATCTCCTTGCTGTGGGGCCGAGCGTGCATCAGGAGACACATCCTCAGC
TTTAGTTATCAGCCGAGGATTAGTGGCAGGCCAGGGAGAATGCAATGAAGTGAGTAGCCGTCACTCCCTGTGTGCCAGCG
TGGCCACATCTGGAGGTTCTGTTGCAGCATCTCCCTGCCCGTGCCCACCAAGAGACCGAC
>M00285:128:000000000-BF978:1:1118:20715:11695_1:N:0:46
GAATTTCTTCCCTGAACCTCTGTACCACAAATATTCCAGCATCATGAGATTGCAGGTTGGTTTCTTGATATATCTCCTCC
AAACTTGGGTTCTTTACAGGATCATAGGTCATGTGCTGATGTAGCTCTGGTTTATAATGAGAGATTGCTTTTAACCCAGA
AATATAATCAAACTGTTAGTCAGATAAATCAGGCACATGTTCTCCTGACC
>M00285:128:000000000-BF978:1:1118:9197:11695_1:N:0:46
ACCTCTCATAATCTTATAAACCTCTATCAGATCTCCCCTCTGCATCCACAGCTCCAGAGAAAACAACCTAAGTTTGTCCA
ACCTCTCCATATAGCACATGCCCTCTAATCCAGGCAGCGTTGTGGTGGGAAAGCTCTACTGTACCCTCTCCATATATGAT
TCTCGTTATGAACATTCTCATCTGTTGTTGACCTAACAAACATGAATTTCTCCCAACTGACACTACCCCATTTTTAAAGA
TCCAATTTATCAAAACTCAGCAGGG
>M00285:128:000000000-BF978:1:1118:10638:11696_1:N:0:46
GTGGTTGTAGTTGTCAGAACTCAAATATCCCAAGTCCAGGATATCGGTGCAGGGGTTCCTTGGTCACTACCCCAGGCCCA
ATCATCTTCAGCTGCTCCATTAATGACCTTCCATCCATCATGGGGTCAGAGCTGAGGGATGTTTAACGATCATTGCATAA
CCTTCAATTCTACTTGCGATTCCTCAACAAGTAAAGCATCTGATGTCTCTATGTGAGAAGATCTTGACAGCTTTCAGGCA
TGGTCTGGTAATTGACAGGTAACATTTGCATCACAGAAGTACCAGGCAATGACCATCCCC
>M00285:128:000000000-BF978:1:1118:22387:11696_1:N:0:46
TGAGGACTGTAATGATAGGAGACGGGATAGTTAGGGGGATGGACAGAAGATTCTATGGCTGCAAGAGAGACCCCGGGATG
GTGTGTTGTCTCCCTGGTGCCTGGGTCAAGGACGTCCCTGAGTGGTTGCAGAACAATCTCAAGGGGAAGGGTGAGCAGCC
AGGAGTCGT
>M00285:128:000000000-BF978:1:1118:25143:11697_1:N:0:46
CACTTGCCAAGGCCAGTCCAACAGCTTCCCACAAACCTGTGACTTCCAACACCAAGGAGGCCAAGAACTGTATGCACATG
CAGATTTCCCTCTATCATAAGTCATCCTGACCTGGAAGCTCATCACCATTCACTCACTATTTGTTCAAATTCCAAAATTC
TGCAGTCAATAGCATTGGGGGAGTACCCCTACCAAAAGGACTATACCATCTCAAGGCAGCCTAGTCATACCCTCGTGCAC
AGCTAAGTATGGGCAATAAATGTCTACGTTATCAGTGACAGCTATATACCAAAAAAAATG
>M00285:128:000000000-BF978:1:1118:12417:11704_1:N:0:46
AGTCTGCCCTACCCCAATTGAATATCTTCCTACGCTCCCTGCACCTATGCCTGTCCATGACAATTCTAAAGCTTATTGAG
GAATGATCACTGTCTCCCAGAGGCTCACCCACTAGTAGATCTCTCACTTGTCCTCGTTCATTTCCTAAAACCAGATCCAA
CACAGCATTCCCTCTAGTCGGTTTGTCAACATACTGCTCCAGAAATCCATCCTGGACACACTTAACAAACTCATTCCCAT
CCAAACCTCTGGCACTGAGCATGTCCCAGTCTATATTTGGGAAGTTGAAATAACCCTATT
>M00285:128:000000000-BF978:1:1118:4509:11704_1:N:0:46
AATAAAACTGTGGGGAAAATCTTGAAACAATTCTATTGGCCTGGTTTGAGAAAAGATGTGGTGATGTTTTGTCGAACCTG
TCATACATGTCAGATGGTAGGTAAACCAAATCAAAAACCCCCTGTGGCTCCTCTGAAACCCATTCCTGATTTTGGTGAAC
GCTTTTCAAAGGTGATTGTGGATTGTG
>M00285:128:000000000-BF978:1:1118:27340:11706_1:N:0:46
TTGTGTGTGTTCATCATTTTCTAACATGGAAACCAGTAATTTTGATGTTGTCCCCAGGACTTGTACCTTACTAATATAAA
CCAGTACCTTTAATATCTACAAATGTGTTAATCATCTAGTGAAGCAGCTTCAACAGAAAAAGAAAAGCAACAGGATATTT
AACGAT
>M00285:128:000000000-BF978:1:1118:17481:11707_1:N:0:46
GATCTACACTCTTTCCCTACACGACGCTCTTCCGATCTCGACTACACGCTTTCCGTCCTCTGCTCGCTTCAAAACTGAAC
TACACGATTTCCCTACACGGCGCGCTTCCGAACCAGAACGGAAGAGCGTCGTGTAGGGAGCGAGAGTAAATAGGCAAGCT
GAAGAGAGGCGAGAGGAGGTAAGAACAGACTCGAGGAGAGGAGAAGACGAGAGTGGATAGTACAAGTGGACCAGGCCGAG
AGTACAGCACAGGAATGAGCAGTTGCACAAAGGAGAGCGACGGTAGACGATGTGCACACG
>M00285:128:000000000-BF978:1:1118:24047:11708_1:N:0:46
AACGCTGTTTTAGCCGAATAAGATGTTGGGTGATATATCAGATTACCTTTTCAAGGGTAAGCGGTACAGTTAAATAACTA
TTACCAAACGACTCAGCAGCATGCAATACATACACTACAACTGTTTTCCTGTTGATACTCCATGAGGTTTGTGAACAAAC
TTGCAAATCAATGTTTTAGCTAAAAAGAACGCTGTTTTAGCCTAGTAAGTAATCTGTTGATATATCAAAATTACCTTTTC
AGGGGTAAGATGTACCGTTAAATAACTGTTACCAAACGACTCAGCAGCATGAAATACAT
>M00285:128:000000000-BF978:1:1118:21318:11709_1:N:0:46
GATTACCTTTTCAGGAGTAAGAGGTACACTTAAATCAATGTTACCAAACGACTCAGCAGCATGAAATACATACACAACAA
CTGTTGTCCTGTTGATACTCCATGAGTTTTGTGAAGAAACTTGCAAATCAATGGTTTTAGCTTCAAAAACGCTGTTTTAG
CCTAGTAAGAAATCTGGTTATATATCAAGATTACCTTTTCAGGGGTAAGAAGTACAGTTAAGTAACTGTTACCAAAGGAC
TCAGCAGCATGAAATACATACACTACAACTGTTTTCCTGTTGATGCTCCATGTGTTTTGT
>M00285:128:000000000-BF978:1:1118:11504:11710_1:N:0:46
CAGCTTGAATTATGAGCAGAGATTGAATAAGCTTGGTCTGTTTTCCCTCGAGCAAAGGAGGCTGAGAGTTGACATGATAG
AGGTATATGAAATTATGAGAGGCATAGATAGGGTAGATAGCCAGAGTCTGTTACCCATAGTAGGGGTGTCTAAAACTAGA
GTGCATAGGATTAACATGAGATGGTGGAGGTTTATAGGGTTTATA
>M00285:128:000000000-BF978:1:1118:24797:11710_1:N:0:46
CTCTGGTTTCCTCCCATATCCCAAAGATGTGCAGGTTGGTAGGTTAATTGGCCAATGTAAATTGTCCCTGGTGTATATGT
GGGTGGTTAAATCTGGGGGAAGCTGATGAGAATGTGGGGAAGCAGAAAAAAGTGGATTGTTACAGTATTAGTGTAAATGG
ACGGTTGATGATTGGTTCAGGTTCAATGAGCCAAAAGGCCTATATATGTGCTCAGTCTCTCTATTATTCCTTGACTACTT
CTCTTCTCTAAAAACTGAGGCCTCCAATTTCAACAAAAA
>M00285:128:000000000-BF978:1:1118:26252:11710_1:N:0:46
GGTCATCCTATTGAATAATACAAGGTCCATAGATCCCTCAACATTTTGCACAGGTTGATAGGGTTGTTAAGAAGGCATAT
GGTGTGCTGGTCTTCAATAGTTGGGGTATTGAGTTCTTGTCGCCTCATTATAAGAAGGATGTGGAGACTTTGGAGAGGGT
GCAGAGGAGATTTACCAGGATGCTGCTTGAGCGGGAGAGCATGTCTTATGAGGATAGGTTGAGGATAGGGCTTTTCTCTT
TGGAGAGGAGGATGAGAGGT
>M00285:128:000000000-BF978:1:1118:13799:11711_1:N:0:46
GATTGAGGAGAAATTTAGGTTTAATTTAGTTGCTTACTCCAGACAAGTATCACAATACCACCAGGGGCAATTGGTTGTTC
TTGTTGAAAGTTAGTGTCTGTGAGAAGAAGGACTTGAAATTCTGTAACCTCTTTCATGAACTCAGAATATCCTAAAGAAC
CTGACACCCGGTAAAGTACTTTTGGAGTATGGTCTGTGCTGTCGCATAGGAATGTTATAACATTGCCATACTGAGTTGTT
ATGAGTAGTGTGACGTGAAGCCATACAGATATCCTCCAGCAAAACAGCACATGGGTGCT
>M00285:128:000000000-BF978:1:1118:13937:11712_1:N:0:46
GATAGAGAAAAGTTTGAGTTTATTATCAGTTTAAAACTTGTTAATAAATATTTCTCTGATGTTCAGGCTTATGTTCACCT
GTTGAGAACAGAGACAGGCATACCAGAGTCATCTTGTTCTTCAAGCAGTGAC
>M00285:128:000000000-BF978:1:1118:24631:11715_1:N:0:46
TGGGCCCAGGACAGATCCTCGGAGATGTTGGCACCCAGGAACTTGAAGCTGCTCACCCTCTCCACCGCGGACCCCCTCGG
TGAGGTCTGGTGTGTGTTCTCCCGATGCTCGTTCTCCCTGTGACCCCACACAGACAGCACCAGGTGGGGATCGAACCTGG
GTCCATAGGGTCGGAAGGGTGGCTCAACTCATTGTCCCACTGGA
>M00285:128:000000000-BF978:1:1118:19547:11716_1:N:0:46
GCTTATGGGATGTTGGCTTTTATAAATAAAGGGATTGAGTTCAAGAGCAGAGAGGTGATGATGCTGCTTTACAAAACTCT
AGTTAGGCCGCACTTGGAATATTGTGTTCAGTTCTGGTCGCCGCA
>M00285:128:000000000-BF978:1:1118:21186:11716_1:N:0:46
TCTGTTTATAGAGATGTCCACAAGTCAGTGTTGTCCACAAGTCAGTGTTGTCCTTAAGTCAGAAAATACACAAAATCACT
TGTTATGGTAAACACATCTCACAATGTTGTAATGAATGGTGTTAATGAGGGCCAATTAACATGGACATTTACTTATTGTC
TTCTCCTGCTTAGTTACCATAGCACAGAATGTGGATGGCTAGTTTCAATGGGCGTACAGTATCAGTGCATGATACACTGC
CAAATAGGGTATCATTTCATTAAGTATCAATAGAAGCAATTGCTTGTCAACTTCCAAAGC
>M00285:128:000000000-BF978:1:1118:21676:11717_1:N:0:46
TTCTCTTACTCCTGATAAGTTATTTGATGATATAGCAAAAGATTTTTATGTGGCTAAAACAGCGTTTTGAATGCTATATC
CATTCATTTGCCGATTTATACACAAAACCCATGGAGTAACTATTTGAAAACAGTTATAGTGTATGTATTTCATTGTGCTG
AGTCGTTTGGTGACGACTATTCGACTATAGCTTATACAGCTGCAAGGTTATTCGACGATATAGCAAAAGATTCTAATATG
TCTAAAACAGCTTTTAGAATGCTGTAACTATAGATTTGCAACTTTCTACAAAAGACCAT
>M00285:128:000000000-BF978:1:1118:11829:11718_1:N:0:46
TGAATTCTGTGGGTGAATCTCCGTTATCCAAACTGCAATAACACGGAGGTCACCTGTACGCTTGGCAATTGCGACAGCGC
ATTCCTACAGAGCTGGAGTCACGTACGTCACCTCAAGTTTCTTTCATGAGTGAACTGGGACTAGCTCTTTATTAAACTCC
AGATTTATTTAATTAACTAAAATTAAATTCCTTTGCTGCTATGGGCAGGTTTGGCATCATGCCTCCGGTTCGTGAATCCA
GGCATCTGGCTTACTCAATAACACACTTTGCTGCTGATTTCACCATTCACCTTCGACGTT
>M00285:128:000000000-BF978:1:1118:6787:11718_1:N:0:46
CTGCCATTTCCTCGCCCATTCTCCTAGACTATCCAAGTCTCTCTGTAACTTTCCTGTCTCTAGTTTCTAAGAATTCTACT
TCAGACCTGCAGCTGGAGCAATAAATCTGGGTTGGGTCAGGTAACCGTGAAAGGTGAAGAGATGTGGGAAAAACGTGAGG
CACAACAGCAATGCTAGCTAATGCAAATCATGTTTCTGCATGGTCCAGTTATGGGCATTGAAATGAAGGTTGTGGATCGA
GTCAGATTCAAGTTCATAAAAC
>M00285:128:000000000-BF978:1:1118:3272:11719_1:N:0:46
CTGGCCTGCTTCTGGTCCATTATCTTGTGATCTTGTGATCTTGTGATGTATTATAGTATTAATGGTAGGACTCTTGGCAG
TGTGGAGGATCAGAGGGATCTTGGGGTCAGAGTCCATAGGACGCTCAAGGCAGCCACGCAGGTTGACCCTGTGGTTAGGA
AGGCGTATGGTGTATTGTCCTTCATCAGTGTCGGGATTGAATTTAGGAGCCGGGAGGTATTGCTTCAGTTGTATAGGTCC
CTGGTCGGGCCCCACTTGGAGTATTGTGCTCAGTTCTGGTCGCCTCACTACAGGAA
>M00285:128:000000000-BF978:1:1118:26957:11720_1:N:0:46
ATAAACCAATTTATCATTTAGGTATTGTTTTCTTCTTAGCTTGCAGAAGAGTCTGAACATTCATTGTTACTTGATCAAAT
TGAAGATGATGGAAGTTCCAAGATAGAGAAACGTATGTTTGTCATTTAGTCCATTCATGTTGAGGCGTCAAATATGTATA
CCAAAACAAATAATTGATTTAGTGATTAGATATAATGTCATTTTCAACATGTTACTCTGTT
>M00285:128:000000000-BF978:1:1118:17542:11720_1:N:0:46
CTTGTGAATTGTGGGATCTCACTGTCCATAATTCTACCTAAAACTGGTGACTAAGGTACAAAATAACTTATTTCAATAAT
TTTGGCAGCGTTATTGAAATAATTGAAGTATATACTTACAGCAGCACCACACAGCAGAGGTACCTAATGGAAATAATTGG
CGCTCACAGTGGGGAAAACAGAGGCAGACTGAATCTGAAGATTGAGGAGAGACAAAAATTTTAATTGTTTGATGGGAAGT
GTATTGTGATTCTTGATTCCTCTGTGATCAGTTATGTTTAGTTTTGTTACCAGAGTGTTT
>M00285:128:000000000-BF978:1:1118:11642:11723_1:N:0:46
GAAAGGATGTGCAGGCCGTGGAGATGGTCCAGAGGAAGATTACAAGAATGATCACAGGAATGAAAGGTTTAACATATGAG
GAACATTTGATGGCTCTGGACTTTTACTCAATGGAATTTAGAAGGATGAAGGGGGATCTGATTGAAACCTACTGAATACT
GGAAGGCTTGGATAAAGTGGATGTGGAGAGGATGTTTCCATTAGTAGGAGAGTCTAGGAGCTGAGGGCACAGCCTCAGAA
TAAAGTGCTGTCCCTTTAGAACTGAGATGAGGAGGAATTTCCTCAGCCAGAGGGTGGTG
>M00285:128:000000000-BF978:1:1118:27047:11724_1:N:0:46
CCCAGCATGTCCAAAGTTAGAGTCACAAACCCCCCTAGTGCCCCCCACCCAAGCAAGCAAACAACATGAGGTAGCAGCAA
GTGGGGCCATTAGCAACACTAACAGAATCTTCCAGAAGGGAGGGGCCCAGCAGCCCACACTTGAAGGAACAGAGTGGACC
AGCCAAACCTGAGGTGAGCTTTCACAAAAAGACTCATCCAGTT
>M00285:128:000000000-BF978:1:1118:10537:11724_1:N:0:46
TGCCCTTAGGGGTATGGCTGTTATGGTGAACATAGAACATAGAACAGTACAGCACAATACAGGCCCTTTGGCCCACAATG
TTGTGCTGACCTTTAAACCTCGCCTAAGACTATCTAACCCCTTCCTCCCACATATCCCCCTATTTTAA
>M00285:128:000000000-BF978:1:1118:10943:11725_1:N:0:46
ACCTTGTTGTCTGCCTGCAATGCACTTCCTCTGTAACTGTAACACTTAATTCTGCATTCGTTACTGTTTTCCCCTGTACT
ACCTCAATGCACTGTTGTAATGAAATGATCTGTATGGACAGCATGCAAAACAAAGTTTTTCACTGTACATTGGTACATGT
GACAATAATAAGCCAAATTACCAATTTACTAGTGTTGGTCACTTTCCCGAGGCAGCGGGAAGTCTAGTATTTAAATTAAC
TTGCAGCCAAAATATCCTCTG
>M00285:128:000000000-BF978:1:1118:25145:11726_1:N:0:46
ACAATATAGTTGAGCTTGTTGGGGAAATTGTTGATTGAAGTAATGGTACTTTGCAATCTAGAAAAGAGTAGTGGTACAAT
TTGGATCAATTAAACAATATTTCGCCACCAATTTCCACTTCTAATGCAGGTTGTCTGATATTCAAAGTTTGCACTGTGCT
TGTGATGTTAACCGGGCGAGGGGAAAACAATGAAAATATAAAATAATGGCCAATATCCGGACTAATATCACATAATTACT
GCCGTAGATA
>M00285:128:000000000-BF978:1:1118:27641:11728_1:N:0:46
AGCCCACCAAGAATCAGAGACATAGAAAGGGTGACTAAGATGATCTCATTTTCCAGCTCTCAGTCTATACTCCTCCCATT
ATCACCACTACCTTCAGTGAAGTCAAGACACACATTCTTAAGTACAGCAGTGACACGTCAGTGGAAGCTCTGACAGGTTA
CTAGATGAAGGAACACACTAGAAATATGCAATGGAACCAAACCAAACACAGCTAAATAGAGAGACGGAGACTGAAACCTG
GAGCAACAAACACAAAGCTGGACGAATTCAGCAGGTCAGGCAATCTCTGTGGAGAGAACT
>M00285:128:000000000-BF978:1:1118:12288:11729_1:N:0:46
GGTGCGCTAAAAACAGAATTGCTGCAAACTCTCAGCAGGCCAAGTAGCATCTGTGGGGGGAGAAAAGTTAACATTTTGGG
TCAAAACCCCATCAAATTTCGGGTAACGCGTGTAGAATGAGGAGAGCTTTAATTGCAAACAATTGACATCAGTGATGGAC
AAATACTTGAAGACTCTTCAAGTATTTTCCAGACTTCGATCTGAATGCAAAATCTTCCATTCTGTTTCTCTTTTCACAGA
TGCTGAGTATTTCCGAGCATTTTCTGCATTTATATCAGATTTCTGCAGTTCTTTTTTTTT
>M00285:128:000000000-BF978:1:1118:11506:11729_1:N:0:46
CAATTCGACAGCATGTATAGATACTGTTTATGCATGTGCGCAGGACGTTTTGCAAGAGCACTTGGCAAAACAAATGGTAG
AGAGTCCAAAGGCAGATGGGTTATTGCTGTATTAGAGCTTTTAGAGAACGCCAGATGGACCACAACTGGAGCATTGCATC
CAATTCTGAGATGCAATGAGGGTCTGAGAGAGGGTTCAGAAAGCATTTACTAGATTGC
>M00285:128:000000000-BF978:1:1118:22671:11732_1:N:0:46
TAAGAAGTGAAATTTTATGGCAAGAGGATATTATATCTTCTGGAGATATATTAATGGTCGTACGAAATAATTATTTCTGG
CTCGATGAAAAAAGCAAAGCAGGCTTTTTAGCAAATGGCGATATTATTGAAGTCACTAGAGTGAATGAAATAATTGAAAG
>M00285:128:000000000-BF978:1:1118:21653:11733_1:N:0:46
ACAATTGACACTGACTCAAAAGCACCAGAATGGCTTTTGGCCAGGTGAATTAGTTATAAAACAGCAGACTTATTGTGACT
CCAAACCAATGTTATCATAGATTGAAGAGGACGGCTATACTTTTAGAAAGAGTGCTAAACCTGAAATATAGTATTAATTA
GATGTAATGTACTTAGTGTTTCCTGTATGTTAA
>M00285:128:000000000-BF978:1:1118:12852:11735_1:N:0:46
CCAGCTTTCATGTTTGTCAATTGTGGCAAGTACTGTCTTTTCACAAAAAAGTTCCCTGGGTCACTATTGACACTGGAGTG
CATTGGGCACCTTATAGAAATGGCACAGGCAAGTGCAACACAATGCTAGTTGGTAGTTTGTAGTATTTTTCTGTTAACGC
AAATACTAAAGGATGTGCACTTAATCCAAGAGGGGGAAATTTTAAAGGAGATATGCAGAGCCAGTTTTTTTTCACAGGAA
GTGGTAGGTGCCTGGAACAGGTGGCTGGGTGAAGTGGTGGAAGCAGATACAGTGGTGGC
>M00285:128:000000000-BF978:1:1118:14501:11736_1:N:0:46
GCTCCAGTTTCCTCCCACATTCCAAAGACGTACGGGTTAGGAAGTTGTAGGCATGCTATGTCGGCACCGGAAGTGTAGCA
ACACTTGCAGCCTGCCCCCAGAATATTCTCCACAAAGGTGTATTTCACTGTGTACTTCCATGTACATGTGACTAATGAAG
ATATCTAAAACAATTACCTAAAGATCTGA
>M00285:128:000000000-BF978:1:1118:21637:11736_1:N:0:46
GAAGCCCAATACATAGGAGAGAAAAGCAGAGCAGTGATAGGTGAACAAAAGAGGGAAGGTGGGGTGGGCACAGGGTGATA
ATAGAGATAGTGATAGGGAGGTGCAGGGGAGGAGAGGAGAGCAGATCCACTGGGGATGGGTCAAAGGTAAGGAGAAAAAA
GGGGGGGAGAAAAAAGAGAGAGG
>M00285:128:000000000-BF978:1:1118:23663:11736_1:N:0:46
ATTAAATTAAAAATGGCCGGTAAATAAATAAATAGTTATTAAAGTGAACGGGCTGGTGTCAGGCATTTAAAGTGCTGGTG
CATTCCTGTGCACCTAGCATCTCTTAGTGTTAACAAAGGAAGATGGAGGGATGAGAGAGTTTGCAGTTCTGATGGCTTGC
GGAAAGAAGCTATTGTTCAGCCTGGTCGTTCTTGCCCTGATACATTTATGATGGCAAAATTGTGAAGAGGTGGTGGGAGG
GGTGAGAAGGGTCGGCCATTATCCTTTTAGTCTTCCTCACACAACAGTCTTTGTATATGT
>M00285:128:000000000-BF978:1:1118:8998:11739_1:N:0:46
TCATTTATACTGCTGTGGTAATCATACTCTTGGTTTCAGCTGCCATTGTAAATTGAGCTTTTTGATCTTGTGAGGAAAAC
CCTAAAGCTGAAAATTCTGTGTTCTTTTCTCCTCTGAAACACACGTAAGGCTAACAGTTCAAGACAAGTAGTCCTGGTCC
TTTTTCTGAAATCTTGACATAGCAATTAATTCTTCACTGTTAAAACTATTTACAGCATGATTCTACTCACATTTGCCTTT
TAAGA
>M00285:128:000000000-BF978:1:1118:9436:11739_1:N:0:46
TTCAAAAAATTTGCACTATCTGTTACTATGCCTACCATCTTTAAGTATCATGTGGAAAAAAAAACAGGCTCCTACACTTG
CCTCTGCTGTGTTCATCTTTATTTGTTGAAAGATTTCCAATGTAGTCTTCTCTTGCAGTCTGAATGAATAAATATCTTCT
TCTAACATTGTTACCACACCCCAGCATATTACTTTAATACATTTCCACCATATTGCTCTTATTTTGGGAACTGGTTATTT
TTTTATTCCTGATCCAATTTAAGCAACAAAACTAATTACTTGGCACAGCTG
>M00285:128:000000000-BF978:1:1118:13264:11739_1:N:0:46
ACAAGTAGATCCTATCCCTAAGAATCTTTTCCAATAATTTTCCCATCACTGACGTAAGACTCACCAGCCTATAATTTCCA
GGTTTCTCTCTATTGACCTTCTTAAACAGAGAAACATCATTGGCTGTTCTCCAGTCCTCACCTGTGGAAAAGGCCCTAGA
GATCACCTCTCTTAATAACCTGAGGCAGATCCTACTGGACCCTGGGGACTTGTCCATCGTTGTGGCAATACTTCATTGGC
TATGAAACAATGTTCCAGTCACAGAAGGTGCTGTACAACTGGCTGCCTTTTCTCTACTTC
>M00285:128:000000000-BF978:1:1118:23016:11740_1:N:0:46
CCCCCCCAATAATTAGTGGGAACTTGAGGAGCAGGTGTGTTGAGAAATTGCCCATAGTTGTAAGAATAATAGGGTTGTAT
TGGTTGGAGATTTTAATTTCCCCAGTAGTGACTGGGCCACCCAGAGTGCAAAGGGTCTGGACAGGGTGGAATTTGTGAAA
ATTGTCCAGGAAAGTTTCCTGAGTCAATATATAGAGGGGCCTACTCGGGACTGTGCAATACTATGCCTCGTCTTAGGGAA
CGAGGCAGGGCA
>M00285:128:000000000-BF978:1:1118:20050:11742_1:N:0:46
TGGAAATATGTTGTTATATCAACGATTAACTTTTCAGGGTTGGGAGGTGCACTTAAATAACTGGTACCAAACTACTCCGC
AGCATGAAATACATACACTACAAATGTTTTCATGTATATACTCCATGCATTCTGTGTAGAAAGTGGAAAACCAATGCATT
TAGCTTATAAAACGCTGTTTTAGCCAAATAGGAAATCTATTGCTACATGGGCGATCAACTTTTCATGGGTAAGA
>M00285:128:000000000-BF978:1:1118:15676:11744_1:N:0:46
ACCTCATAGCCCAGCATATACCTCGGTTTACCATTATAATCAGTGAGGAGTTTCAAAGGGCATTGTAGAACAACCACCAA
TGTAATTGGATGGTTATTGCTGGAAGTCAATCTTCCCAACCCTTTGTACATTGCTACAGGGTTTCCTCAGGACTATGTCC
TCAGCCCAAGCATCTTCAGGTGCTTTGCCCACTGAATCCATGCTGACTAGCAAGCACCCATTAACAGTAAATCTAGTCTA
GTTCTACTTTATTCTCCCCATATTGCTTGTGGCTCTAACATCGGAGGAATGTTATAGA
>M00285:128:000000000-BF978:1:1118:12613:11744_1:N:0:46
GATTGGAGAGCATGTCTTATGAGGATAGGTTGAGTGAGCTGGGACTTTTCTCTCTGGAGAGAAGGAGGATGAGAGGTGAC
TTGATAGAGGTGTACAAGATGATGAGGCATAGATCGAATGGACAGTGAGCGGGTTTTTCCCAGTGCAACAATGGCTAACA
CAGGGGGCATAATTCTAGGGTGATTAGAGGAAGGTATAAGGGGGATGTCAGGGATAAGTTT
>M00285:128:000000000-BF978:1:1118:14096:11749_1:N:0:46
GAGGGATATGGACAATGTGTAGGCAGAGTGGACGAGCTTAGTAGGTTTTTAATTTCCAGTTTAATTAGTTCAGCACAACA
TCATGGGCCGAAGGGCCTGTTCCTGTGCTGTACTGTTCTATGCTTAATGCTAAGGCCTGGACCAGTTCCACAGATTGAGC
ACATTATACACAGATGGAAGCCATTCGGCCCATTGGGTCAGTGTTGGCAACAAGTAGAGCAATTGTATCAGCTCCGCTTC
CCTACTGCCCTGTACATTATTCTCTCTTACCTGTCTGTCTAATTATCTTTGGAAATTGT
>M00285:128:000000000-BF978:1:1118:17535:11749_1:N:0:46
AAGTGAATAAGTGCTCTCTCTCTCTTTTTCATTGTTCTCACAAAAATGTAAAGTCACCAAGAGGCACTTAATCCCATCAT
CTACACTGACAATTGGTTTGAGGCATCAATCAAGCCGAATCAAAGCCTGAAGAAGCATCGCTATGTGGCGTACAATTAAA
AGTAATTCAGGTAGCTGTGCCTTTG
>M00285:128:000000000-BF978:1:1118:12771:11750_1:N:0:46
GTGTGCTGCATTTGGATTCTCTGTGAGCTTGCTCTTCAATCAACATTTTGACAATTATTTACAAACACCTCAAACAAGGC
AACAGAAAGCCATGTACCCAAATTTTTCAGTGACACTGAGACAGGCATGAGAGAAGCTGGGTGAACAAAAGCATTAATTT
ACACAGATAGTAATTGATTAGGTCAACAGGCAAAGCTGTGGGAAGTGAATTTCAATGTAGGCAAATGTGAGGTTGTGTGC
TTTAGACCTAAAAGAATGGAGAACTGACAACATGATGAAAGTAGTGGGGGCCAAGGACTT
>M00285:128:000000000-BF978:1:1118:10520:11750_1:N:0:46
ATCCGAAGGGGATTCCAGAGCCACAGATCCAGGCCTCTGTACAGTGTGTGTGCATAGTTTTGTGTACAGTCTAAGTGTAG
CCTGAGTATGTGAAGCCTTTATAGTCGGTGTGCATTTCATGTGGAGCACTCTGTTGTAGTGGAAGTTTATTCTGTACAAT
TTTCTGTGCTAGTGTGTACAATGTCTTTCTTGTTC
>M00285:128:000000000-BF978:1:1118:19289:11751_1:N:0:46
GCAAAGATACTGTCTGACCAGCTGAGTATTTCCAGCATTTTCTGCTTTTATGTTAGATTTGCAGCATCTGCAATTTTTTT
TAATTTCATTTCTCTTCACAGACGTGCAAACTTACAAGCACAGAAATACATTCCTAACTAAAACTGGCTAATTCAGCAGA
CATGAGGAATAAAGCTTTGTATGCAAAGATCAATACACAAAGAGGCAATGATAATTTAGTTACTGAACAATCCAAGCATT
AAACTAAAATTAGGTGTCATTTCTTTGAGCTTGAATTCTTATACATTTTCTATTGAAGTT
>M00285:128:000000000-BF978:1:1118:22418:11751_1:N:0:46
TGATAACTCAAGCCTTCCAATCCCGGCAATACCCTTTGAATCTTTTATGCACCCTTTCCAGCTTAATCACATTCTTCCTA
TAATGTGGTGACCAAAACTGCACACATTACTCTCAGTGCGGCCTAACCAGTGTTCTGTACAGCTGTCATGAACAAGGGGA
CATAGTTACAAGATAAGGGGCAGGTCATTTAGGTGTGTAGAAATTTCTTCTCTCAAAGAGTAGTAAGTCTTGGAATTCTT
TACCCCAGAGGGTGGTGGAGGCCAGATCAT
>M00285:128:000000000-BF978:1:1118:7989:11752_1:N:0:46
CCTCTCTCCCCCTCCCTCTCCCCCTGTCTGACTGGCCCCCCCCCCCCCCCTCCTCCCCCTCCCCCCCTGACTGCCCCCCC
CCCCATCCCCCCAGGGAGCCAGGAGGCGGCGGGCGGAGGGGTTGTGGGGGGCGTGGCCGTGGTGGTCTGGGTTCTCCTGC
CCCTGCTGGTGTTGGGCCTCCTGTTCTGCCTTCACAAGAGGGGGAGGCTTCCCTGCGGCCAGGTGGGGGAGGAGGACACG
TGGGGCCCCGGGGGGGGGGGCCGGGGGTTGGGGGGGGGGGGGGGATGGGGGGGGTGATCC
>M00285:128:000000000-BF978:1:1118:10372:11752_1:N:0:46
GAGCTTGTCACAGAGTATCAGTCAGATCAGCCAGCTGAGGCTGTGGTGACTCACTCTGATAAGCAGGGAGGAGGGAGGAG
GGAGGAGGGAGGAGGGTGGACGAGGTGCTGA
>M00285:128:000000000-BF978:1:1118:19922:11752_1:N:0:46
GGGATCCTGGATTTTATCCTTCCTGGAACAAGCTGCATTTACTTTTGACATTTGTGTGGTATGAAAATAATTCTATCCTG
TCATTTTTGTCTTAAAATCCTTCTATATAATTAAGTTTTGTTTTATTTAACCCAGCTGAGTATTTACAATCTGATTGTCT
TAAAATGTATGGTTACAATCTTCTGTCTTCATAATATAGATCTAACTCCAAAGGAAACCAATAAGCCAATGCTATATCTT
TTCTTTTCTTGCCGTAAGCTT
>M00285:128:000000000-BF978:1:1118:28499:11753_1:N:0:46
CCCCTCAACCTCCTTACTGCTTATACATCTATCCATCTCAGCCTTAAATATACAGAAGGAAGTGATAGATGGTTCCTGTT
CACAATGAACGTGCACATGTTTAAATAGCTGTGAAACATTTTCAAGTGTCCCTCCTGTTCAGGAGCTGTGGTAATTGAAT
CACACATGGCATCACTAAACCAAG
>M00285:128:000000000-BF978:1:1118:9321:11757_1:N:0:46
CACTTAGTCCTCATCCAGTTGCGAAGAAGGCATGCCGGTGCCTCTACTTTCTTAGAAGCTTAAGTAGATTTGCCATGTCA
TCAAATGAACAAACTTCTACAGATGCACTGTTGAAAGTATCCTGACTGCTTGCATCATGGCCTGGTACCTCAATTCAAAC
ACACATGAATGTAAGAAGCTGCAGAGCGTATGAGACGCAGCCAGACCCCGCAAAGCCCTGCAAAGCCCTGCCCACCACTG
ATAGCGTCTACAGGAGATGCTGCCTCAAGAAGGTGGCATCTATCATCAAGGATCCCCACC
>M00285:128:000000000-BF978:1:1118:15888:11758_1:N:0:46
TATCTAATTGTTCTGCCATTTTATTATACCCCATTATAAATTCTCCTCTCTCTGCCTATAAGAGACTCAACTTTGCATCT
GCTAGTCTGTTCATTTTTACAAACCGTTAGAAGTTCTTGAAGTCTGTTTCCATGTTTCTTTTTTTTATTTACAGCATGGT
AACAGGCCCTTTTGGCCCAATGAGTCCGTGCCGCCCATTTTAAACCCCCTACCCGTATGTCTTTAAAATGTGGGAGGAAA
CCGGAGCACCCGGAGGAAACCCGTGCAGACACGGGAGAACATACAAACTCCTTACAGTC
>M00285:128:000000000-BF978:1:1118:17618:11759_1:N:0:46
GCTCCTCAGTATCCTTGCTGCTAACAGGTAGAATACTCGAGTAACTGCTCCTTTCTTGTTCCTAACTTCCACCCATGCTG
ACTCTAGAGAGGATCCTTCCACATTATCCACCCATTCTGCAGCTGTAATAGTATCCCTGACCAGTAATGTCACCCCCCCC
CCCCCATCCCTTTTTAAAACACTTAATTCCAGGGATATTTAGTATCCCCTCCTGCCCCTGTGACAACCGCATCTCTGCAA
GAGCCCCAATATCCTAGTTCCATGTTTTTATCTCAGCCCTCAGTTCATAACCCTTTTTAC
>M00285:128:000000000-BF978:1:1118:24349:11759_1:N:0:46
TCACAACAGATGCTGCTCTACCACTACCGACTGAAGCAAGTCTCTCCATGGTCTCGCGAGACTAAGGGATGCCACCACCA
CACCAGCAAGACACGGTGAGGGGCAAGGGAGAAAACTGGAGGAACTTTTTGCAGCAAGACC
>M00285:128:000000000-BF978:1:1118:27851:11759_1:N:0:46
GCCATATGATGTAGAAGTTACTTATTTGGTCAAATATATGTAAATTATACAGTCTATAAGTTGTGTTGGCATCCTTTGAT
GGATGTGGAATATGTCTGAGTCTTGGCTTGCACAGGCACAAGAAGAAAAAAGTAGACATCCATGCATGTAATATA
>M00285:128:000000000-BF978:1:1118:9017:11760_1:N:0:46
ATGAAACAATTAATAGTATTCTTTTGTGCAAAGCTGACCCTATGGCAACATAATTTGTTCTCATCAGTCAGACAAGGTGT
CGGCCTCCATACATGAGGTCACTAGAGCAGAGTTTCAACAGTTATGGTCAGCAGAGTTCATATCAAATATTCACCCTTAC
TATTCAATGCAGGGTTGAACTCTTCCTGGTACCTTCAAAGCTTATTGCTTGTCTATATCCAAACATGTCCAATTATCATA
GAGGGACTATGTTGTTACGGAATCCTTTATACCAGCTGCTCAGTGCTAAGTGTTGCCATT
>M00285:128:000000000-BF978:1:1118:7952:11764_1:N:0:46
ACAGTCAATGTAGGCTTAAATCTCTGCCTGATTAATAGTCCACATGCAGCATTGACTCAATCTGTGGGGATGATCACAAG
TTTGGAAGCACTGGGCAGACACACTGAAGCTACATGTCAGCCCTGCGTGGAATCACAGCTTTTAGTGCTGCTATACTATG
GCTTAAATAGGTGGTATCATGGATAATGAAGAAGGTTATC
>M00285:128:000000000-BF978:1:1118:12670:11764_1:N:0:46
TGACCAAAGATGAATTTTTACACCCTGTTCTACATTTCAAATATTGCTGCATTCAAACATTTACAGAATATAAACAAGAC
CATGTTTTTTTCATTTCCTTGTAAACTAGTAAAGAGTTTGTTTAATAAAAAATGCATCTATTGTCTAAATTTATACAACT
TTCTCTTCAATACTTTGAAAGGGAATTAATGAACTGTATCTCAGCTCATTTTGCAGAATAACATGGGAAATTAAAACCCC
AGAACCTAAACTATTAGAGGTTGCCATGAGATTTAAGCTCCTTTCAGGATTTGTGAACA
>M00285:128:000000000-BF978:1:1118:28850:11764_1:N:0:46
CCTACATAAAAATATTGAAACATAGGAACAGAGAGGCCACTCAGTCCTTCAAGTTTGTTCTGCTATTCTTTTTTTTTTTT
AATTTCCAGCGTGGTAACAGTCCCTTCCAGCCCAACGAGTCCACACCTAATTAACCTACCCGTACGTTTTGTTTGAAACT
GGAGCACCCGGAGGAAACCCACGCAGACACATGAGAACATACAAACTCCTTACAGATAGCGACGGGAAGCGAACACCGAT
TGCTGGCACTGAAATAGCTTCGTGCT
>M00285:128:000000000-BF978:1:1118:24420:11767_1:N:0:46
CTATGACCTCCCGGCCCATGGAGCCAATGCGGCCCCACTGGACAGTGCTTTAGCAGCTCCTGTAATCTGCCTGAGTACAA
ATTGCTGGACTGTTGTGACCTAGACTGAAGTCCTTTGTACACGTATCCACAGCCCTAAAACAGCAGACTGAGCTTGTACC
AT
>M00285:128:000000000-BF978:1:1118:10736:11770_1:N:0:46
GGAGGATTTCTCCCCTTCTGTTGGCTGAACACTGAAGATCAAACCTGTACACAACACTGATCTTTCTGAAGCTTATACAG
ATTTCGCTTTAAACCTTGTTACATATTTTGTCTATTAGCTTTAAACCAAGTTGATATTTTCTGGAATCATCTTGAATTAG
TGCTTTCATGTCTATTGTAGTTAAGTAACCCCTTGCATTTTTGTTTGCATCTTCCAATCTTGTATGTTTCTGTTCAAGTT
GCCCCTTGTGTCGGGGGTATACTAAGAATATTGCAACTGATAAATCAAGCTTGTAGATG
>M00285:128:000000000-BF978:1:1118:16270:11770_1:N:0:46
CTGGCTATATATTGAGGTTTCCATATTCAGTGGAAAAAGTTCACTCTTATTAAAATTTAGTCGATAACCAGAAAAAACAC
TGAATTGATCTAATAATAATAGTACTGCAGGGATTGATTCATCTGGATTGG
>M00285:128:000000000-BF978:1:1118:11803:11771_1:N:0:46
CAAACTGGCACACACAAAGGCCAAATGGCTTCCACCTGTTTGGTAAATTGGCAAGACATCAACAAAACTATTCACCAGCC
AAGCTGAAGGCCAAGAAGGAGAGCACTGCGTAAAAGCAGCAGACCATGCAAACACATCGGGAAGTCAGATGCAAAAGGAG
ACCACAAGTGTGAATGAGTACCACCAGCATGATGCTGTAAATTACATATATTCAGAATATTTTGATTTCATGAATAAACA
CATGGCTTGTGA
>M00285:128:000000000-BF978:1:1118:16460:11773_1:N:0:46
GCAGCATGTGTGGAGGGAAATCGACAGTCGACATTTTAGGTTAAGACCCTTCCAGATCATTCTAACATTTTGTTTTCTGC
TCCAGGTTCCAGCATCTTATGTCACCAAGGTAGTGTTGGCACCCCCACTGCTGAGCCAAGTTCAAGTTTATTGTTGTCAC
GGCCCACATACCCATGAAAATTAGCTTTTAGCAGAAGCAGCGCAGTACGTTACAAGACGAGGATAAACATGTTAATATGA
ACTTAAATTAACATAAATTACACATAACTTACACAAAACAAACTTAACAACATACCGCA
>M00285:128:000000000-BF978:1:1118:28082:11773_1:N:0:46
ATTGCAATTGATTTTATCAAGTTCCAACATAGGCTTAGTGGAGAAAGTGGGAAATCGATGTAATTTGCTTCTAAAGGCTC
TTTCTGGAAAATGGACATTCGTTTGTTATATCTGCAATTAACTTTTCATGTTGAAGATGTACAGTTAAATAGATGTTACC
AATCGACTCAGCACCACGACACACATGTATTGCAATTGTTTTTATCAAGTTCCTACATAGACTTAGTGTAGAAAGTGGCA
AATCGTTGTAAATTCCTTCTCAACGCTCTTTCTGCCAAATGGACTTTCTTTTGATATATC
>M00285:128:000000000-BF978:1:1118:26759:11775_1:N:0:46
GAGATCACCTCCAGCTGCAGGTGCAGGCACTGGGGGTAGGGGGGGGAACGGTCAGTGGGGGCACCCCCAGTGTGTCTCCC
CCCCCCCCCCCCCCCCCCCCCCCCCCCCCCCGGACCCCCAAAACACCACAAAATGGCGCCGAAACCGGCCCCCCCCCCCC
CCCCCGCCCCTCCCACGGGCACAAACGAGGAGCCAAAGCCGCAACTCCAGCCCCCCCCCCAAAAACCCACTACCCCGCCC
CGCCCCGCAAAACAAACCACAAAACAGTCCAACACCATCAACAACACACGCGCGCTCTAC
>M00285:128:000000000-BF978:1:1118:15249:11776_1:N:0:46
CTTGAGAACACGTACCTTCAGGCTCAAGGACAGCTTCTATCCCACTTTTACTTAACAACTCAACAGATTTGTTAAGTAAT
TCAAATGCCACACTTGACTGTTGAGTAATTAATCCTTTCCAATCAGTAATGAATAACAGTAAAAGTTAAACAAATAAATG
TAACAGTAATAATAACAGCAATATATGAAATAAGGCATATCCCAGAGTCAAAACTGGAAAAGAGAGATAATTTG
>M00285:128:000000000-BF978:1:1118:20338:11778_1:N:0:46
CGACTTACTACTCTCCAATGTCGCAGTAATCAGTATTGGTATATAATGTCATTGTCCCAGGCCAATACTTTGTCTTAATA
GTGGTTGTAAAATATCTTTATAAGATGCCATAAATTTGTGGAAAGAACATGGCTTAAAAAATAAATTCAGGCAGTTGGGG
GACATTTTTACTGTTTATTGCCTTGCCTGATATTTCTCAATGATATTTCTAGTAGAGTTCCTGCTTATCTTTCTCTTTCT
CCCTCGCAAAATATAGTTTACGATGCAAACAATGTAAACTTTACTTTATGCATCACCTTG
>M00285:128:000000000-BF978:1:1118:27146:11778_1:N:0:46
GAGTGTGACTACCCATTCACCAGTTTTGGAGAGATTTTCAGAATGAAGGTACTATCCACACATACAAACTTAACAGCTAC
TAAGGGCAAGGTGCTAGCTAAATTTACTAGCCTGAGTTTTGGTAGGGCTTTCACAACACTCC
>M00285:128:000000000-BF978:1:1118:23635:11778_1:N:0:46
AATATCTATGAATGATTGTACTTATTGCATCATAGATACCATTATGTTTTCTTGCAAATTTTCCACCTTATTCATTGGCA
GCCAGCCTTCCTCACTGCATTGAAAGAGGTAATTCAAATTAGGGAGAGGTATTTACCTCATGAAGATGTGGATCATGGCA
TTCTTATATTATCACTTCCAATGTTTGCACAAAGATAATTCAGACCAAAACTAGTCAATGAACAGAAATTCTTCTGCCTT
GTACCCTCAGGGAGTCAGCAATAATATTAAAGACAATCACAATTCTTTGTA
>M00285:128:000000000-BF978:1:1118:17414:11779_1:N:0:46
NNNNNNNNNNNNNNNNNNNNNNNNNNNNNNNNNNN
>M00285:128:000000000-BF978:1:1118:11163:11779_1:N:0:46
GCTCTTGGACAGTACCAACTGGATTTGTATCTCCTGGGTCATCATGATCTCCATCCTATCACACTGTTGTCCTTCCCACT
TCTTCCATTTGCTGTAACTTAAAAATAATATTTATTTTCTCACTTTTCCAGTACTGATGAGAGGCCATTAACCTGCAATG
TTAACTCTGTTTCTCTCTCCACAGATACTGCCCTAATTACAGTATATTTCCAACATTTTCTGCTTTTAATTTCAGATTTC
CAGTATCTGAAGTGTTTTGTTTAATACCTTCC
>M00285:128:000000000-BF978:1:1118:12983:11780_1:N:0:46
TGGCATAGTGGTTATGTTACTGAACTAATGACCATGTCCAAATCCCACCACAGGCTTTGGGTAATTTAAATTTGTTAATT
AAATACAAATCTGGAATGAAATCCTTGTATAATAATTGTGAAGCATCTAAACTGCTGTAATACTTTTTG
>M00285:128:000000000-BF978:1:1118:28448:11783_1:N:0:46
GTGTCAGTCAGCTATCTATAATCTTACCAATACGTTATTGCAGTATGGAAATTTTTTAATTACCAACCCTACACCAATGT
CTACGGCCAACAGCCAGTTAGGTCAAGGTCCCTCCCCCTTCACTCCCGTCCCTGTATCCCGAGTGTAAATCAGAGCCTTA
AGCAGGCAATATCCTCAGCTAGTCCCTCTGCTCTCTCTTATCTTTAAGCCATATTGCTTTTTTTTCATGCAGCAATTTCC
CCCAAACTTAGCTTGCCTCTC
>M00285:128:000000000-BF978:1:1118:7266:11783_1:N:0:46
ATGTCACCGGACGCCCCCCCCCCAGCCCTGGGGCCCGGGGGAGGGGGTGGGGGGGGGAGTCACCTCGTTGAGGATGTCAC
CGGACGCCCCCCCCCCCAGCCCGGGGGCCCGGGGGGGGGGGGGGGGGGGGTCACCCCGTTGGGGATGTCACCGGACGCCG
CCCTGTACCCCCCCCCAGCCCGGGGGCCCGGGGGGGGGGGGGGGGGGGGGGGTGACCCCGTTGAGGATGTCACCGGACGC
GGTCCTGTACCCCCCCCCCGCCCCCCGGGCCCGGGGGGGGGGGGGGGGGGGGGGGGGCCC
>M00285:128:000000000-BF978:1:1118:12815:11783_1:N:0:46
CATGAACATTTAGAAAACCATGGCTTAATTAGGGTTAGTCAGCATGGCTTTGTGTGGGGCAGGTCATGTCTTACTAACAA
TTGAGTTTTTCAAGGAGGTGATAAAGGTGATTGATGAAGGTAGAGCTGTGGATGTTGTCTACGTGGATTTTAGTAAGGCG
TGTGACAAGGTCCCACGTGGTAGGCTCATCCAGGAGCTTGAGATGCATGGGATCCATAGTGATTTGGCCATTTGGAT
>M00285:128:000000000-BF978:1:1118:5870:11785_1:N:0:46
AACAAGGACCGCATGATGCGTGCTGCTGCAGGCACGAAACAATGGTAGAAACTCGCCATCCCCACGAATTCTTGAAGGCC
CTTGACAGTGTGGGGCTGGGGAAGTTGGAGGATGGCCTGCCCCTTGTCTTGCAGCGGATCGGCGCTGTGCTAGTTCACTC
TGTGGCGCAAGAAGTCGATCTCCCTCAGCCCGAACTGGAACTTCGCCGGTTTGATCACCAGATGGGCTGTCTGCTCCTTG
CGCGACTTGCTGGCTAACAGCATGTCGTCCAGATACACCAAAGCGAAATCGAATCCTCTG
>M00285:128:000000000-BF978:1:1118:4875:11785_1:N:0:46
CTCTGGAATCAACAGAATACCTCAAATTCTGTCAGGAAGAAACCATCCCAGAATAGTTTACACCCGTGGTTCGGGAAACT
GATAATCTGGAATGCGCTGGTTACGCCGAACTTTTCTGAATCAGCACTCATCGAGAAGGAGCATCTCAACATATTGCCGT
TTCTATAGAATCGGTCGCAGAGCTGGTTACATCAGTATTTTGACCATATTCAAAGAAAGGTCATACGTTGTAGCTTTTAA
CGGCTTCCTGCTGGATGTTTGGCTCCCATTGTGCTCGTTTTGTCAATT
>M00285:128:000000000-BF978:1:1118:15007:11785_1:N:0:46
AAACCCAGTCTGATCTCGGCCAATCTTAACAAAACCTGACAGTCTACAGCCAATCTAAACCTGACCTGACCTTGGCCCAT
TCAAGTCACGCACAGCACTAATCAATCACGGCCAATTCAAGTTCAACTTCATTAGAATTGGTCAATCCGAACCCTGACTG
ATCTCACACAACCAA
>M00285:128:000000000-BF978:1:1118:12211:11786_1:N:0:46
CTCTGCTTGTACCATATTTGTCTATTTCAAATAACAATTCTAAATTCAATTGTCTGGCACCGTTTACTTCACCATTATGA
AATTGAAAATGGATTTTACCTGAGGTGAAATGTCTGAGGGTACCCATGCTCATGATCATGGATTCATGCAGCATACAAAA
CAGACCATTCAGCCCAACTCATCCACGCCGACCAGTGGGCATCCTTCCATATTAATCCATTGCCTATCATATCCCAGTTG
TTTAGTGCCACTCTGGATATTTGACCAATCTTTTCCCAGTATGATTCCCACTTGGGCATC
>M00285:128:000000000-BF978:1:1118:2264:11786_1:N:0:46
TCTTTTCTAAAGATATTGACCTAAAACAGTAGCTCATGTTTTTACTCTCTCCACAGCTGCTGCCTGATCTCCTGAGCATT
TCTTGCATTTTGTAGATGGTGCACACTGCAGCCATGATGCGTTTATACGATAAGATGGACTCTGACCTTACTCTCTACCT
TGTTGTTACCTTGCACCTTATTGCACTGCACTCCCTCTGTAGCTGTGACACTTTGTACTGTTATTGCTTTTACCTGTACT
ACCTTAATGCACTCTGTACTAACTCAATGTTACTGCACTGTGTAATGAATTGACCTGTAC
>M00285:128:000000000-BF978:1:1118:24416:11786_1:N:0:46
GCTCTCCTGTTGGACTCTATGAGTCATCCATCAGTGGAGCACATGTCTCAAGACTGAGTGTTGGGGAATCTTACCCATAC
ATTGATGTTGCAAATTTCCATCCAGTTACCTGGACAAAATCCATCAGTTTCACTTGATACTGCCAGTTTATAATTAGATC
AGACCCTTCAAAGTCAAACAGTGGCAGCTTTACAAATACAAAACTGCACATCCAAGAAAAATTTGTTTTTTGTTGTTGTA
TTAGAAAGGTTAGCTGAAAGCATGCAGGCTTTTTCCTCTCAGGCTGGTTGAGACTTGAAC
>M00285:128:000000000-BF978:1:1118:26775:11787_1:N:0:46
GTACTTTGTGCACATATTTAAGCCTAGTGATATTTTCTGTGGTCCATCTGTAAATAGTTAGTTAAATATGTCATATGTCA
AAGGACATGTTAATATCACCATGTGTATATATCATGTAAGCACTT
>M00285:128:000000000-BF978:1:1118:25451:11787_1:N:0:46
NNNNNNNNNNNNNNNNNNNNNNNNNNNNNNNNNNN
>M00285:128:000000000-BF978:1:1118:17198:11787_1:N:0:46
GGAACTTGAGGTAAATGAGCCATTGGGCGGTAGTGACCATAATATTATAAGTTTTTATCTACAATTGGAGAGGGAAAAGA
GCAAGTCAGAAGTGTCAATGTTGCAATTGAATAAAGGAGACTATGGAGCCATGAGGGAGGAGCGAGCTAAAGTTGACTGG
GAGGGCATCCTAGCGGAATTGAAAGTGGAACAGCAGTGGCA
>M00285:128:000000000-BF978:1:1118:17872:11788_1:N:0:46
TCGACTGACAGTCCGGTGCCTTTCCGGTAAACCATTTGCCGGTCTGGACTTAGAGCGGAGCCAGCCGGCTCCACTGACGG
GCCGGTGCCTGTCTGGTTATCCATTTGCCGGTCTGGACTTAGAGCGGCGCCATCCGGCTCCACTTACGGGCCGGTGACTG
TCTGGTTAACCATTTGCCGGTCTGGACTTAGATCGGAGCCAGGCGGCCCCACTAACGGGCCGGTGCCTTTCT
>M00285:128:000000000-BF978:1:1118:9473:11789_1:N:0:46
NNNNNNNNNNNNNNNNNNNNNNNNNNNNNNNNNNN
>M00285:128:000000000-BF978:1:1118:8515:11790_1:N:0:46
TTCCATTCATTACAATGAACACTTGATGTTTTTAATAGGATCACAGAGTAGTGTGCAGCACAGAAAGAGGTCATTTGGCC
CATCATGTCCATGTTAGCTCTTTACCAGAGCAGTTCATTGGGTCCATCTACCTCTTGCCCCACCCCCTTTCATACTCT
>M00285:128:000000000-BF978:1:1118:28980:11792_1:N:0:46
AGTCAATGACCAACTCTTTTGTTTTGTTGACATTGAGGGAAAGGTTGTTATGACACCATTCCACCAAGTTCTCTGTCTCC
TTCCTGTACTCTGACTCATCGCTGTTGGAGATACGGCCCACAACGGTGGTATCATCTGCAAACTTGTAGATGGAATCAGA
GCAGAATCTGACCACACAATCGTGAGTGTATAGGGAGTAGAGTAGAGAGCTGAGGACGCAGCCTGGTG
>M00285:128:000000000-BF978:1:1118:13227:11795_1:N:0:46
CACTGCATGTTTCAGTTCTTCTCTAGTAGAGGAGATGGGTAGAAATAAGATCCAGTACATGTGCAGATTTGGTGTCTGTG
ACTTGAGGTAACTTCATTTGTGTATTTTAAAGATGATGTCTTCAGGATCCTGTAGTTTTCCGCTAGAAATAGTTTGTTTT
GGACTAAAGTATTAATTGAACTGTAAATGGAATTGTACCTCACTGGTTACGCATTGTGAACTGCTTCTTCCACAGTATGG
ATCCGAGCCTGCGGGTGGTGTTGAACATGTTCCACCAGGTTGGGATTACTGGCATGCTCT
>M00285:128:000000000-BF978:1:1118:24549:11796_1:N:0:46
ATTATAGCCCAGTTTTTTCCTTGTTTTGTTTTTTTTCTTTCTTTTAATTCATTTTCGGTTTAATTTACTCTATATTATTA
TGATTTTTTTATTGATTTGGGTTTTTTTTGTTTTTTTTCTAATTATATAACAAATCTTTTTCTTTTCTATCTTTTACATT
ACACTTATGAACCAAGAGATCGTTGGAACTATTTCTTTATAAGCAATTTCTTTATATTTCTAAGCAATA
>M00285:128:000000000-BF978:1:1118:21372:11798_1:N:0:46
TGGGGTAAAGGGATGTTAGTTCATCAGGACAGATGTGAAGATCTTCAATAGTGTTCTTAAGTTATGAATTCATACACAGT
GGTAATACTGAACCAACCAGAAAATTCATGCTTTTTTTTAAACAGCACATTCT
>M00285:128:000000000-BF978:1:1118:12148:11799_1:N:0:46
ATGAAAAGCTGTGCCATGATATTGAATTTTCTATCATTTTAATCTCTCAATGCACAAAGCTGGTGAGGAGTGAAACCCTA
AACCAAACAGGATGTTTTTCTGATTTACCACAGATGAGTTCAACCTTTCAGTCATTGCATCCAGGATAGAAACAGATTTT
CTTTGATATGTGGCTGTGAAATTGCATCTTTCAACACAGTGTCAAATTTCTGTTTAATGCCCCC
>M00285:128:000000000-BF978:1:1118:23909:11800_1:N:0:46
GTGGCCCACTTATACACCGTCTCGTGTGTGAACCCATTTCCGCAATATCGTACAACAAGTCGGCTGTTTCTGAAAAGAGA
AACTGCATCATCTTATTTCACGCAGTTCGCATTAAGTATGAACAGTTGCCAATATTTTTTTGATTCATAAGTATGCAGGA
GAGCTGATGAAGAGATGTATTAACCCAGCGTGTGAAGTGACCGCGATATCACTCAAATGAGCAATGACCTGACAACTCCA
TGAACGTCAGGTGAATTAACCGAGTGGCGAACATCTTCAAATCCATGAATTCGTCAATGC
>M00285:128:000000000-BF978:1:1118:17594:11803_1:N:0:46
TGTTGCCAAGAAATGTGTTTATCTTTTTGGTCCTTTTCTCAAAAATATCTTTAAAGGAGGAGCCTGATTTTATCAGATTA
CCTTTGCTCTCAGAAGCACAATTGTGATATAATAATTCATTCAGGAACAGTTTCTGTGATTTATTGCATGATATCATCTG
CAGAAGAACAAATGTAGCAAAGAAAAAAATGAGTACAATGTTTATGCACCTAAGTTGGAAACCAAATCTCCTGTAGGTAG
AAGATAGTTAAGGCACAAGTGAAAAATATACCAACACAAATAACTGGAGTGTAAATAAGT
>M00285:128:000000000-BF978:1:1118:21444:11803_1:N:0:46
GTGTAATAATTTGAATTTGCCCTCTGTGAAAGAGCAATTTATTGTGATAATTTTGTCATCGTTTGAAAAAAGAAAGCTTT
AGCGGAGAGCTTGCTAATTGTCCTGGATCATTTCAGCAGAGAATTTACTGATGGGCTTGTGCAGTAACTCTAGTCAGCAG
CTTCTGTGTCTTGTAACCACACTTGAGTTCAAATTGAAAATGTAATTATTATCAAATCAGATCGAGTG
>M00285:128:000000000-BF978:1:1118:19463:11804_1:N:0:46
GTATTATGCTTCAATATGTCATCCCTAGTCACGTTACAAGACTTTGGTCACTGCATAAAAAGCATCTAGTACGAGGATTT
TTTTTTTTACACAGCAAGTGGTTGGTGTCTTGAAGGTGGTGCTGGGCTAGGACTAGTAGCAGATTCAGTTGTAGTTTTCG
AAAGGAAACTGGGTCAGTGTCTGAGAGGAAGAAACTTGCAGTGTGGGGAGAGGTTCAGGGAGCAGAATACGCCGTATTGC
TCTTGCATAAAGCTGATTGGATTCCATGCGCCAATAGACTGCCTTCCGTGCTGC
>M00285:128:000000000-BF978:1:1118:8466:11804_1:N:0:46
ACCTCCAAGAATGTTCATTTTAAAAAATATTGAAGAGCCTGTTAGATACATGTTGTACTTTTGAACCAGAGATGCACAAT
TGATCTTTAAAATGCATAACCTATGTTATAAAATCAATACCAAATAAACACCTATTCCAAGCATAACTTTGAATTCAGTT
TAGAATTCCAGCATACCAAATCACTTCCCATTCACCCTTATTGAATGCATTGTTGGTCCAGAAACACTTCATTGACTAAT
CCTGATTCAAGAAAAACGTTTTCTCAACTTATTCATGCTCAACAGCCTGATGTCTCAGTT
>M00285:128:000000000-BF978:1:1118:12755:11805_1:N:0:46
GGTGAAAAAACCTCCCTCTGATATCCCCCTTGATCTTCTCACCCATTACTTCAACTGGACTCAAATGGAGCTGCTGAGTT
CCACCGGTGTTTTGTGTATTGCTGAAAGAGTGTCGGAACGTGCTTAGGGGATTGATTGTGGGGCTGGGGAGACTGAAGGA
GGGGGTACAGCACTCGTTTTTAATTGACGGGCTGTGAGC
>M00285:128:000000000-BF978:1:1118:27247:11807_1:N:0:46
GTTAGCTACTTTTAACAATAATGAAAGTAATCTTACAGTAAACCTGTCAACATCTAAAACCACAAATCTTATTAAATTAT
TGTGTATTAAATGATAATGTATTTAAGCTCTTCACTTGTCAACTGGTAGAGAAAGATTAGAAACCCTGGTGGGGATATGA
AGCAGCTTGAATGAGTTGACCATTTTGAGACACAAAGACAGAACAAGCACATGGAAAGCTCGGCTATTTGTAATATTCAC
TGCAGTGTGTTAATCCTTAAATTATTGAAATTTAGCTATGTTTAAATACTTTTCTCAGCC
>M00285:128:000000000-BF978:1:1118:4667:11808_1:N:0:46
GGTGTTAACCTACATCTTACCCTGCCAATCATCATACACACCTCATCCTTCCACTTTGCCTTTATATAGGTCACTGATAA
TGAAAAGGATGTGTTAAAAATGTTTTGTACAGAAGTTAGTCTGTTATTCAACATACTTTATCAGTTTAACTCTATAAAGG
ACCTAACTG
>M00285:128:000000000-BF978:1:1118:24254:11808_1:N:0:46
TACCATTTAAGCCTCTTTAACTGGAAAGCTGGTAAATGCAGGTGAGGCAATGGTTGATTCTAGCTCCAAACAAATCTTAT
GTATAGGTTTGGATCATACACTGAAATACTTTTGAGATTTGAACTCATTAGAATCTTATTACTAATAGAATCATGTAATT
TTTTTATAAATTAAGAAGTTCTGTCCTTTTTTGCAATAATCTGTGGTGCTGCAGCTATTATTATAGAGTTAGTTTTATAA
TCGTGCTTGGAATTTTGAATAAGACATCATTTT
>M00285:128:000000000-BF978:1:1118:7911:11809_1:N:0:46
AGCCGCTCTCTGCATGGCCCCGACATGGCAGGATCACAGCGGCTCCCGCTGAACCAGCAGATTCCAAGCCCAGACTCCCA
ACTCTTGTTTTCAAATCCTTCCTTGTACTGGCTCATCCTGCCCCCCCCCCCCCCCCCCCCCCTAACCCTCCCCCCCCCCT
CCCCCCCCCCCTCCCCCCCCCCCTTACCCCGAACGGCAGAGCACACCCCTGAACTCCAGTCACCCCGCCAAAACTCCTAT
GCCGGCTTCTGCTGGAAAAAAAAAAAAAAAAATCCAAGAGACACCTCAGCACCTAACTTG
>M00285:128:000000000-BF978:1:1118:5913:11809_1:N:0:46
AAGATGGATAAATGCCCTACTGGAGCAGCAATTTTCTGGCATGATGCCTTTAGCAAAGCTGGTACTGTCCTAGAAGTGTT
TGATACAAATATTGATTTCTCAAAGATGGACAATGTTCTGTTCTGCAGCACTAACATTCCCTGGCCTTGAGCAACATAAA
TTTAACCAAACAACAGAAATCCCATTTATGGATTGACCCACCTATGCTCATTGTGTGTGTATCTACCTTTTAGAACTACA
AGTTTCATGTGTTATGACTTTTGATGCAATGTTTTATCAACCACTGTAACT
>M00285:128:000000000-BF978:1:1118:14388:11810_1:N:0:46
GCAAACGGGTGAGAGGCGAGTTAATCTGTATAAGCTTAGTTAACCCATACTGTGTAATAAACGTTAGGTAGTAAAGCATG
CATCTGGGATTGGTTCTGTGTGTAGAGTGCCTGATGTGGGGATCCTGGGA
>M00285:128:000000000-BF978:1:1118:8247:11810_1:N:0:46
GTGACATGATAAATTAAATTTTATTCAATCCAACGAATTTACAGAATTGAAACCATATTCGTATTTCATGTTTAACTATT
GGGTTAGTCACAGGTTTACTCAATTTAGTAAGTGCAAAATAGGGTTCCTAAAATAGAAGCTAATGAAAATCCTTGAACTG
ATTCATACTCAGGGTGTACCCATGTAGGACAATGAATTGCATCTAAATTTTGTGCCCCCAAAATAAATATCTAATAGCGA
TTGCTTAGTATTATAATCTAAGGTTAGGAAAACTCAAGCCGCCATCCTTTTTTTAATTTT
>M00285:128:000000000-BF978:1:1118:18278:11813_1:N:0:46
ACAGGATCATGGTCTTGTGTGCCAACCCCCCTGCATAAAACTAAGGGCTGACCTCAAAGTAAATTTGGTCCCTCAGCACA
TCACTACTGAGCTCAATGGATCCTCTGACGCAAAGTATCTGACCTGTAAAATGTCTCACACTTCTGTTGGA
>M00285:128:000000000-BF978:1:1118:3118:11814_1:N:0:46
TGAGCAGAGGCGCTGATGTGTCTTCTTCAATTTTGCATCAATGTGTTGGGCCCAGGACAGGTCATAGAAAAATGTTAATG
ACCAGGAAGCTGCTTACTCTCTCCACCTTTGGCCTGCCAATGAGAAATTTCAGGGAGACGTCAGAGGGAAGTTTTTCACC
CAGAGAGTGGTTGGCACATCGAATGCACTGCCTGGGGTGGTGGTGGAGGCAGATACATTGGACAGGTTCAAGGGATTGTT
AGATAGGCATATGGAGGAATATGGAATA
>M00285:128:000000000-BF978:1:1118:13224:11815_1:N:0:46
AGGTTGCGTCCCACCTCGAGACTCCACTAAGTTTGCAGAGTAGTTGGAAATTACCAAAAATGTGCCAGCAAGTTTTTGCA
CAGGTTTCTGAAATTTGAGAGCACTGATGTGGAGGAAATTGCTGAATGTGTTG
>M00285:128:000000000-BF978:1:1118:27339:11816_1:N:0:46
ATGTTTTGGGTCAAAACCCTGCATTAGGACCCTCTCGATATCTCTGCCTCCAAAGATGCTGCCTGACTGGCTGAGTTCCT
CCAGCAGTTTGTTTTTCTGCTCCAGATTCCAGCATCTGCTGACTCTTGTGTCTCCAGAAGAAGTCGACTTGGGTTCTCCT
TGGGATGGGAAGCTGAGAGGAATTTACGAAAGGTAGTTAAAATAATGAAGAGTTTAGATAAAGATAATTCCCAGTGGCTT
GTTAACCAGAAGGCACAGATATGAGTTAATCAGTG
>M00285:128:000000000-BF978:1:1118:28850:11816_1:N:0:46
CCATGTACCTATCCAACAGTCTCTTGAAAGACCCTATCGTATCTGCCTCCACCACCATTTCCGGCAGCCTATTCCACACA
CATCTTAGATTGGAAGACCAAGGTGCGCCATTCTCTGAGTTGATGATCTACCAGCAGTAGCTGTTCACTTGT
>M00285:128:000000000-BF978:1:1118:8184:11819_1:N:0:46
GGAAGTTGTGGGCATGCTATGTTGGTGCCGGAAGCGTGGTGAGACTTGCAGGCTGCCCCCAGAACACTCTACGCAAAAGG
ATGTATTTCACTGTGTGTTTCGGTGTACATGTGACTAACAAAGAAATCTTATCCTATAATTTTATAAACCCCTATTAGGT
CACCCCTCAGCCTCCTACGTTCTAATGGGAATAAATCCAGCCTGTCCAACCTCTGTTTGGAATGACAGCCCTCCATTCTG
GGTAACACCCTGGTGGGTCTCTATGCACACTCTCTCTGCTCTT
>M00285:128:000000000-BF978:1:1118:23289:11820_1:N:0:46
ACGTTACAGATGTACAAGACATTGGTGAGACTGGGACTGGAACTGGAATATTGTGTGCAATTCTGGTCACTATACCATAG
GAAGGGTGTGATTAAGATGGAGAGGGTACAGAACAGATTCACAAGGATGTTCCCAAGACTCGAGGGCTTGAGTTATAAAG
AGAGATTGGATTGGCTGGG
>M00285:128:000000000-BF978:1:1118:22892:11820_1:N:0:46
CATAGACTTTCTTAGGGGGAAAGGTTGGACAGGCTATGCTTGTTATCCACTGGAGTTTAGAATGAGAGGCAAATTGATTG
AAAGATTTAAGATTCTGAGAGCTTTTGGCAGGGTGGAAATATTTCCTCTGATGAAAGGATCTAAAACTATGGGTCACTGC
TAGAAAATATATGGAGTCACCCATTCAAGACAAATGAGGTGAAAATTTTCCTCTCAGAGGGTCATGACTCTTTCAAATTC
CCTTCCTCACAGGGCAGTGCGAGCAGTGTTGGAAGACTACTTTGGCACTGGTAGAA
>M00285:128:000000000-BF978:1:1118:11228:11821_1:N:0:46
TGTGGAATACTCAGCCACTTCACACTGTGCACTGTGGAATACTCAGCCACTTCACACTGTGCACTGTGGAATACTCAGCC
ACTTCACACTGTGCACTGTGGAGCACCCAGCCACCTCACACTGTGCACTGTGGAATACTCAGCCACTTCACACTGTGCAC
TGTGGAGTTCTCAGCCACTTCACACTGTGCACTG
>M00285:128:000000000-BF978:1:1118:26203:11822_1:N:0:46
CTCCTTCTCTTTAGCCTGTTAATTTTTTTTCAAGATTCTATAAATACCTTTTAAAAGCTGCATATTGGATCTGCTTCCAT
CAACCTTTCAGGTTGTGCATTCCAGATCATAACTCACTGGGAGAAGGGAGAGGAAATCCCTTCATTGCTCCACTGCCTTG
T
>M00285:128:000000000-BF978:1:1118:21333:11823_1:N:0:46
GCTTACATAAAGTGCCAACTAATTGACTCCCTCAAGAAATAAAATCCCAAATTAAGTAATCAACCAGCTACAATGTACAT
GGCATGCCAGCAGGGAAGTGCCTGAAAGAGTCTTCCTATAAGGTGCTCCCACTCATTTAGCAGACAGCACAGGAGACAGT
ATCATGTTGGTATTAGTCATTAATGCACACAAAGAGAATAAAAAGAAACATGGATAAGTGGAGTAACAGTCATCCAATAC
ATTTTCAGCACTGGGTATGAGCAGACTACAATGTAGGGAGTGACAATCCTGAAGCTCA
>M00285:128:000000000-BF978:1:1118:20261:11823_1:N:0:46
AAATTGATGTATCATAGATGCAAAGCTGAAATAAATGTTGAAATGGAAACTTCTATTAGCAACCATATAAAATAAGTCTA
TAAGTGAATGTACAATTAGTGCATTTCCCTGCCTTCTAGCATTCTTGAGCACCAGGAAAATACCTGAAAAGTAGGATGAG
TAATCATGGCATCAAAACTTTTGCTTAAAATAATACAGCCAG
>M00285:128:000000000-BF978:1:1118:11552:11823_1:N:0:46
CCTTTCTAGTCTACGTAGATGGAAAGATCCACCACATGGCCTTGTTGATCTCAGTCTCTATTTGCAGCATTATATTGGCT
GTAATTATTGTCTTCTGCTACTTCAAGATCGGAAGAGCACACGGTCTGAACTCCAGTCACTCCGCGAAATCTCGTATGCC
GTCTTCTGCTTGAAAAAAAAAAAAAGACAGGTACTGCGAAGAGCCACGCTAGATACTACTGACATAAATGAGCACATAGG
TGCAACATAAAATGCAGAGGCTTTAAATACCTGTAAACTGCGGTCTCGTACTAATTGAA
>M00285:128:000000000-BF978:1:1118:19708:11823_1:N:0:46
GGCAATAACCAGCTCTAGTACTTAAAATCCTAACTAAAAACTAAATTTTATTTAAGAACTCACCGGTACAGCTGCTAATA
GTGTTTGTTTAAGTACAGTTGTATCACCTTTGCTTCCCTTCTTGATTTTGGCAGACTAAAAGACAACAAACTTAATGTAA
ATGCACTCCATAAGACAACTGTACATGTGATTTATACAAGCACGTTTT
>M00285:128:000000000-BF978:1:1118:10582:11825_1:N:0:46
ACTGGAGCACCCGGAGGAAACCCACGCAGACACGGGGAGAACATACAAACTCCTTACAGACAGCGGCGGGAATTGAACCT
GGGTCACTGGCGCTGTAACAATGTTACGCTAACCGCTACA
>M00285:128:000000000-BF978:1:1118:14480:11825_1:N:0:46
TGGCAGTCTGGCCTCAGGTGATGAAAAACAAGGCCTTGCCCCTGGACTGCTCTGATGACCTTCTCACAGTTTATTCTGAC
AAAAGGTCCTTTCATTTGAAGGTCAGAGATATTTAACAAGGGTTGAAGTACAATTAAATAATTAAAAAGTACAATTAAAT
AATTGAAAAGTATTTAAAGCTGTTTAAAAAAAACTTGCAGCATTAATATTTGGGAAAAAAAAGCCACTCAGTTTCATTTA
TCTTTTCCATGAAAGTTGGCCAATGCTGTGTCAGCCATGTAAAGCTGAGGGGTCTCCTAC
>M00285:128:000000000-BF978:1:1118:8356:11825_1:N:0:46
TTTCTGTTTCCAATTCAGATTTTGAGGACCTGCAGTACACTGCTTTTGTATTAATATCTACCTCTCCTCATCCAACATGT
CACATGTTATAAATGGTCACAAAGTCAGTTAACTAAACTATTAATGTTTCTAAAATGTTCCTTTCTTTCAAAAAATTCTG
CTTGTGTGTGTGTGTGTATGCGTGCTTTTGTGAAGGAATCTAGGTTTCAGTGGGTGAAGCCTAGACCCTCTCTATGCCTG
ACATC
>M00285:128:000000000-BF978:1:1118:2775:11827_1:N:0:46
GAGAACACAGAAATGGTGAACAAGCATGAGGGTAGGAGAAGGAAATAGAGATAGGATAGGCAAAGGGGAGGGAGAATCAA
GACGGTGGGATGAGATAAGGGAATGAGGCTGAAAAGGGAAACTGGGAGAAGGTGGGATGGAAAAGCAGAGGAGAGTGGCT
GTGATGGCAACATAATGTATGAATAAGGATTTGAGTGAAATTTGAAACCAGTGAGGGAGTCAGTAAGGTTGAAGGCAAAA
GAGACTGCAGATGTTGAAATCTGGAACAAAAAAAAACCAAAGAATGCTGGACAAATTC
>M00285:128:000000000-BF978:1:1118:17509:11829_1:N:0:46
TAATCAAAAATGCAACTCTCATTTCTCCTTCACCTCTATATTTATCATGCCTGTAGCATCTGTACCCTGGAACATTGAGC
TGCCAGTCCTGCCCATCTCTCATCCACATTTCTATAATAGAAGCAGTATCACAATGCCATGTGTCAATCCATGGCCCAAG
ATCCTCTGGATTACCCATCAGGTTTCTTGCATCAAAATAAATTAACATCCAAAAGACTGACAGAATTCTTATCACTAATA
ATCTCTTGAATTACAATAATATCAATGCTTTAAAAAAAGTCACACCCACTTTCACA
>M00285:128:000000000-BF978:1:1118:13679:11830_1:N:0:46
ATCTGAGGGGGAACTTCTTCACTCAGAGGGAGGTGCAAGTGTGGAACGAGCTGCCAGCGGGAGTGATGGATGTGGGCTCA
ATTGTAGCATTTCAGAGAAGTTTTGATAGGTGTAAGGATGAGAGAGGGATGGAGGGATATGGTCTGGATGCAGGTAGATG
GGACTCAGCAGAA
>M00285:128:000000000-BF978:1:1118:14498:11830_1:N:0:46
TAAAAATGCTCCCAGAAGGCACCACACCCTGAGTAATTAACATCCACCATGATTTCCCAGCTGCCATTATCATTCACACT
TTCTCAATGTTACCGAAGGTTATGTTGGAATGGTGTTCTGACAAAGGAAGTGCAGTTTTACAGATTCAAATTATAACATC
TTTATATTTTAACATCAATGCAAATTCATGAGCAATAGAGAGCTCCTGTTGTTTCATGCTTGCCTACCAGCTCCATTCAG
GTCACGTGCTCGAGTGTAGAGGACTCTGCAACCCATGTCCTGAAAATGAGTCACATGCTT
>M00285:128:000000000-BF978:1:1118:13828:11831_1:N:0:46
TTCATCCATAAATATTCCATGACCTTGTGAAGATATTGGTAAAGTTTAATTGACCCATTTTATGTGGGATTTCAATCACG
TATAAAGGAGTTCCATATAATTTGTTTGAAGGCTCTCAGTACTTTATATGGTAATATTTTCATAATGTGTGCA
>M00285:128:000000000-BF978:1:1118:7118:11831_1:N:0:46
CCCTTTCAAAATTTGGGCTAGCTAACACAAGCCATGAAATGTAAATTTAAATAATTTATTCAGTGTGAGGTAATATACCA
AAAACAAAATGCAAGGAAGGATGGGATTGAGTAAGAAGGAAAATGTTAAAAATATTTAGCTAGAAGTTCATCCACGTTAG
GAGCTGGATGTATTGCACATAAGAATCAAAGTGAGGCTGGAGTAACCCATACTCCCTTTTAGGTCTGCTCCACCTTTCAG
TAAGATCTTAACTCATCTAATCATTGACCTCAACTTCACTTCACAGCATGATCCCCAT
>M00285:128:000000000-BF978:1:1118:4972:11834_1:N:0:46
GCTAGCCTCCAGCCCAAGGGTTTGGACGTTGAATTTTACAGTTTCAGGCAACCAACTCTAGTTCCTTTCCCACTCCTCCC
AGATTCTCCTTTGTTCACCTTTTCCGCCTCCCTCTTTACCCCACTGCCCATTCCCGAGATCCATTCCCCTCCGGCTCCTG
ATTCCATCTGCTCATCATCCTTCCTCCCTTACCAGCTTTCACTTGTCGTCTTTCTGCCTCTGTCTACTTA
>M00285:128:000000000-BF978:1:1118:17160:11834_1:N:0:46
CATGGCATACTGAACATTAAACTCTACAAGGTCATTCCCATCAGCTCAGAAAAGTTAGAAAGAAGTTTGGATGGCATCAT
CAACTCAAAACGAATATTTTGCAACAATTTTGGTGCTTGAGTGAAGTCAAGAGAAAAAAAATACAATAAATCTCAGGTTG
GTTCCGTTTATAGAAT
>M00285:128:000000000-BF978:1:1118:26479:11836_1:N:0:46
TACTTTCTTTGTTCAGCGCTCTCACCATCTTCTGAAACCATCTTATGTTTGTTCTTCATCCAAGAAACAAACTTGGCGTG
GATATACCAACTGAACATTTTATTAAACAATAAAATATGTATACAGACTTGTTGGCTGGCTGCCATTGAGAGAAAACTGT
TTATCCACTCCCCCTTTACCAGCCACACCCAGTTCCCGATGTGACCCCTTGCACTGCATGCTGGGAACTGTAGTTATTTA
TTATAACTATATAACAAACATATAATAACACACTCCCTCATTCACATTGTAAGCGTAAAC
>M00285:128:000000000-BF978:1:1118:4400:11837_1:N:0:46
TGGAATACTATACTCTACGCTTTCTTATTACTCCCTCGATGTATGGAATGCTCTACCTGGATGGCACACAAAACAACAGA
TTTTCACTGTATCTCGGTAGATGTGTCAATGATAAAACAATACCAATAAGCCTTTATCACTTCATCCCTTCGCCAAATGA
GATTAACTGGGCAAGTACTTCAAACACCTTTGAACAACAGATAACTATGTTTAATATTCAAATTGTTTGGTATAATGATA
CATTTATAGTGACGTATTTACAGTAAAAATTAAAATGCAATTGCAAAGCATCTCTGCA
>M00285:128:000000000-BF978:1:1118:14919:11838_1:N:0:46
AAAAGTGAAATACGTATGAGGCCTATGTGGGAAAACTGTCAGGAGCAATCAATCCCAAGCTCCTCTGTAGCTGATTGGCT
CAATTGGCGTTTGAGGAGCCCCAACATTTTGAAAGATTGGCATATAAACATTTAAAAGAAAAAACACTGAGTACATGGCA
GCAACAACTCTGGAGACTCTGGTCAAAAAGGAAGATGAAGAAGAACTTTGGGTCTGGGACAGATGGAACCCCTGCAGCAC
TGAGCCTGGCCAGCACAGAAGCAAATGCCCCCATAATATAAATACATTATCCTTACTATT
>M00285:128:000000000-BF978:1:1118:17731:11839_1:N:0:46
CATTACCAATACTATTTTCTTTTATTCCAGCTTCATTTAAATCAACTGAATTCAAATTCCACAGATACCAGACCAGTAAC
TTACTCAGTGGGATCCTGTATCATTCAATCCAACATGAGTAATCTCATGAGGGATTCCAGAGTTAATTAACATAGTCACA
ACTTTGTTAAAAACCATATTCAAAAAAAT
>M00285:128:000000000-BF978:1:1118:5397:11840_1:N:0:46
GTATCTACTTGAAAATTGTTGTTGTGTATGTATCTCATGGTGCTTAGTCGTTTGGTAACAGTTATTTATCTGCACCTCTT
ACTCCTGAACAGTTAATATCTGATATAGCAACAGATTTCCTATTTAGCTAAAACAGCGTTT
>M00285:128:000000000-BF978:1:1118:13520:11840_1:N:0:46
TTGGTATCTACCCCGTCACAACCCCCAAGTATTTATGTTTTAACCCTTCATTCTTCCAAAGAATATAGATTGATAGCAGC
TCACGATAGAACAACCACCTCATCCCTGGAATTAGCCTGGTGAATCTCTTTTGGTCTGCTTCCAATGACATTACATCATT
TCAGTAAGGGAAGGATAACTGCATGCAGTACTCCAGGTGCAGCCCCACCAGTACGCAGTACAATTGTAATAATACTTCCC
CATTTCTAAACTCCAACTCCCTTTCAATAAAGGCCAACATGCTATCTTCCTTCCTGACC
>M00285:128:000000000-BF978:1:1118:6717:11841_1:N:0:46
GCCACAATTTGGGGCTTTAATTTGTGTACCTGCCCTAACTTCTCCATCACCATGTTAATATGTACAGAATTACAGCCACG
GGGATCAAACTGTGCCCCCGCAGACACACCATCCATTTCTGCCGCCTGGTTTCTCGAGAGGAGATTGAGCATTGTATACT
CATTCGGATGGTCATGTAAATCCGAAATGTATTCCGGCAGGAGATTTAAACAATAAGATCTTGCCTACATAGAAACGACC
CGTTGCAAAGAAGCGACAGTCAGTCACCAAAAGAAAACATTAAGTAAAACAGACATTGAT
>M00285:128:000000000-BF978:1:1118:23293:11842_1:N:0:46
ATCTTGTGTAAGCTTGATATTTTAGGCTTTGCTCTTGAGATAAATCAATGTAAATATCCTGACCAAAACATATGACCAAT
GCTGCGAGGCATTTCTTGGAATTTTCTCTCTTGGTTAAGGAATATTTTGATCCGCTCAGGTGCCTTTTGAGGTAGCGTAT
GTATGTGTGGGGAAACCTGGTGGATTGATCATGTTACAGCACACACTTAGAATTCTTGGTGTCAGCTGTGCACCACAGAC
AACCTTTCCCCTCATTGTGACCCACTACTGATCTTTTCCAACTGAAACAGTGTGCCATGT
>M00285:128:000000000-BF978:1:1118:6179:11847_1:N:0:46
GCCGGCCCTTCAGATTGACCTGCAAGCGGTTGGTGCGCAGGAAATCCGCCCCTAGCAGTGGCTGCGATACTGCTGCTACA
GTGAAGGTCCAGGTAAACGAACTGGTCCCAAAACGTAACGGGATGGTGCGCGGGCCATAGGTGCGCATTGGTAGAGTCGT
TCGCAGCGGTGAGTTCAGGGCCTTTGACCGCGTTGTGGGTATTCATGT
>M00285:128:000000000-BF978:1:1118:7991:11847_1:N:0:46
TCACTACAATCCACGGATGGATTTCCAAGGTTGTCCAGTGGAGTTCACTTTGTCAGTTGCCTGTAGAAGGACACTGGTGT
TTGTGCGGATGACCACATTTTTGATGCTTTTCAGAGCGACAGATACATTGAAACAAAGTGATGGAATTCGCTTTGCTGTT
AATGTGTAGAAGAACACAGGTATTTGCATAGACAGTCATGATCCAGGAGTTTTCAGGGTGAGAAAGTCACTACCGAGTAA
ACACTGAAGTGTCATTTGAGCTCCAAGTGGAACAGTCGGATTTCGTGATTCTTCTCTC
>M00285:128:000000000-BF978:1:1118:6777:11847_1:N:0:46
ATAGTTTTTAAGGAGAGTCTTAAAAGAATCATAAATGGAGTGACTTCTACAGTTAAAACCACCTGCTATGGTGTCAATGG
TCTGGATGACTTCTTAAACCTTCCTGATTGTGTGATCCTCCTGACCCCCGATTAAACTTCCTTGGTAGCAGCCAGGTTAT
GATTCCCATTTACCAAGCATCACACCTGTCCTGAGAATTGATTGCTCCCTGGCATTGTTTAACCAGGAGTCAATGCAATA
TCAGCACTTGTCCGACCTATAACGGGTGATCACCAGCAGCCAG
>M00285:128:000000000-BF978:1:1118:8050:11848_1:N:0:46
TAACCGCTACACTATCGTGCTTGTAGAGAACAATTTGCTTTATGACGTATACTTTTCTTGGCTTCCATTTTGCAACGCAT
CCCTTTTGTAACCTGTAATTGCATTTCAATTATTTAGAAGCATTCTTACATGCATGAACTCAAGAGTAATTGTGCCACAA
GAAGATTGGATGTCACTAAGATTGAACAGGAATAGACAACCCTATCTTTATAGAGAGTAGATGTCACTCTAAATGCTTGT
TTCTAAAAGGGCAGAGAAATCAAATTGTTATTTCTTAACAGGATCTGTTTTTATTACAAT
>M00285:128:000000000-BF978:1:1118:27618:11848_1:N:0:46
AGCCAGAACAATTGGCTGCGGACAAATTGGATTCCACGGAACTCTGCTCAGAAGGTCTACGTGGAACTAAAGTTCACTTT
GAGTGACTGCAACAGCATCCCTCTGGTGCTGGGATCCTGTAAAGAAACATTCAATCTCTATTACATGGAGTCTGATGAAG
ATCACATTGTGAAGTTTAGAGAAAGCCAGTTTGTGAAGATTGACACAATTGCAGCAGATGAGAGTTTCACTCAGATGGAC
CTAGGGGACCGAATCCTCAAGCTGAACACTGATGTCCGCGAGGTTGGACC
>M00285:128:000000000-BF978:1:1118:17702:11852_1:N:0:46
AAAACAGTTGTAGAGTATGTATTTCATGGTGCTGAGTCGTTTGGTAACTGTTATTTAGCTGTACCTCTTACCCCTGAAAA
GGTAATCTTGATATATCACCAGATTTCTTAACAGGCTAAAAAAGCGTTTTTTAAGCTAAAAACATTGATTTGCCAGTTTC
TTCACAGACCGCATGGAGCATCGTCAGGACAACAATTATAGTGTATGTATTTCATGCTGCTGAGTCGTTT
>M00285:128:000000000-BF978:1:1118:14470:11855_1:N:0:46
CATCCCTGCATATATGATGACTTTAAGGAGGTGTTGAATTGCTATTACGGAAAAGGAAGGGGGATGAATAATCTAAAGGA
TTTAATTGATCAGAATCGAGCTGACTGCAATTTAATTTTAAATTGTCACAAAAATGTTTATTCTTCAATGACATCATTGA
TACAGTTCCAATAGTCTCTCCAAATGGATTTGACATTATCCAACATAATTGCTGAATGTTAGAGGAAAGTCACAGCAATA
GAAGTTGAACTATGCAGAATTGACTGTGCTAACGATTACATTTTTCTTCAGCATCATTA
>M00285:128:000000000-BF978:1:1118:23760:11857_1:N:0:46
TGTGGAACCTCCTAAGTAATGCTACAATTTTCTGATATGCATAAGAGATAAACAACGCTATTTGTATAGAAAGAATATTG
CCATCTTAAGAGGGAAATCATGTAATGCAGGTCAGTTAAACTCCAAATTAATAAAAATATCAAAAAAAAACCATCATTTC
CTGGTCTCTTCCGAAAGATTGGCACTGTAATTTACAAATGGCTGCCAAAGCATGAGGAACATTTGCAGACAGTAACTCTT
AAATTGGTTTCAGGATTTGTG
>M00285:128:000000000-BF978:1:1118:4864:11858_1:N:0:46
CCCTTTTTCTCCAAACATACCTTTGCTCATTGCGGCCAGAAAGTTCTATTTTAACTTCATCAGTCCACAGGACTTGTTTC
CAAAATACATCAGGCTTGTGTAGATGTTCCTTTGCAAACTTCTGACGTTGAATTTCGTGGTGAGGACGCAGGAAAGGTTT
TCTTCTGATGACTCTTCCATGAAGGTCATATTTGTGCAGGTGTCGTTGTACAGTAGAATAGTGCACCACTACTCCATAGT
CTACTATATCTTCCTAAAGGTCTTTTGCAGTCAAACAGGGGTTTTGATTTGCCTTTCTAT
>M00285:128:000000000-BF978:1:1118:25263:11859_1:N:0:46
CATGGTTCCACATGGTAGGCTTCTTCAGAAGGTCAGAGGGCATGGGATCCAGGGAGGCTTGGCCATGTGGATTCAGAATT
GGCTTGCTTGTAGAAAGCAGAGGGTTGTGGTGGAGGGAGTGCATTCAGATTGGAGGGCTTTGACTAGCAGTGTCCCACAA
GATTCAGTTCTGGGACCTCTACTACTTGTGATTTTTATTAATGACTTGGATGGGGTGGGGGGTGGTAGCGGGGTGGGTTG
GCAAGTTAGCAGATGACACAAAGGTTGATGGTGTTGTGGCTAGTGTGGAGAACTGTCAA
>M00285:128:000000000-BF978:1:1118:4117:11862_1:N:0:46
TACTTGATATTTCTATAATACATGTGTAAACTTTGTTGTTATATATCTTAACCTGTATTGATTTGTTATCAATAAAAAAG
ATTGAAAAAGAAAGGGTTAGTTGACATGACTAGCAGAGATGTATTTAAGGGGTAGTCTTTAAATGGACTCTGGACAGAGT
GGATAGTGGGACGCTTTC
>M00285:128:000000000-BF978:1:1118:5693:11863_1:N:0:46
AGAAGGCTAAATCCATTGATTTCCCACTGTCTTCACTAAACCCATGGGGTGAATACGGGAAGACAATTTCAGTTTATGTA
TTTCAAGGTGCTGAGTCATTTGGTAACAGTTATTCGACTGTATCTCTGAACCCTAAAAAGTTAAGTAATGATATAGTAAA
AGATTGCCTATTTGACGAAAACAGTGTTTTTAAAGCCTAATCTATGTT
>M00285:128:000000000-BF978:1:1118:8850:11864_1:N:0:46
GTCTCTGCTGTTTGTTATTTACTGGGACGAGCACCTGAGGAGGACGGTATCTCG
>M00285:128:000000000-BF978:1:1118:2083:11866_1:N:0:46
ACATCGCAAAGACGCATGGGTTGGTAGGTGAATTTGCCACTGTAAATTGGCCCGTGTGTGCAGATGCGAGTGTTGGAATC
TGGGGGGAGTTGATGGGGATGTGGGGAGAATAAAAGTGTGGGTTAATGTAGATGGTGGGCATGGGCTCGGTGGGCCGAAG
GGCCTGTTTCCATTCAG
>M00285:128:000000000-BF978:1:1118:22379:11866_1:N:0:46
GATGCCATCCCACGCTGAGATGTAACCCGTCAGGATACTTCCTATAGCGCAACTGTAGATGGTCCAGAGAATTCCCATGG
CTATTGCCAAATCAGATGCCTGAAAAGTACATACACAGATGCGTTTTCTTGGGCAGCTGTGCTGTCTGTAACCTTTCTGT
CATACAGACCAGCATAGAAGGTCTACAGTTCCTCAGTATGTCTGTCTGTGAGGACATTACTGAGCCGTCCTTTTCCCTAA
GGCTGTGGATCACAGAGCTCCTCTGGTGAACCTTTCGGAGGAAGAAGCTGAGCATGTCTC
>M00285:128:000000000-BF978:1:1118:8423:11868_1:N:0:46
GCAGCATCTGTGGAGGGAAGGAAGCAGAGATGAGATACCCTCATCAGTCACATGTACATCAAAACACACAGTGAGATGCA
TCTTTTGCGTAGAGCGTTCTGGGGGGGCAGCCTGCAAGTGTCGCCACGTTTCTGGCGCCAACACAGCACGCCCGCAACTT
CCT
>M00285:128:000000000-BF978:1:1118:12376:11870_1:N:0:46
TGAACAAGCATCTGTATTGTCCTTTCTCTCTGTGAACCTCTTATACACAGTGTCTGCATATCCCTTCTCTATGCTATCCT
CTAAATTGCTCATGATGGTCCTCCAGGATGCGGATGGAGCTGGTGACTGCAAGTGTGAAATCAAACGACCACATATTTTC
ATCACCATATTTTCTTTGCACTTCTTACATTGTTCAGTGAATGTGCAGTGGTAAAGTTACTGTGTGGGGTGGTGCTGCGG
GAAAAATGGTGATGCAAGGTTACACCACCTGCAGCCTGTAAGTCAGAAGTGTGGGCTC
>M00285:128:000000000-BF978:1:1118:9807:11871_1:N:0:46
TTCATTGAGATCCCTGGCAATGCTTCGGGAAGCTGTGCCAAGGAACCCTGGCTCATTTGGCTGGTGTGGGGGGACTGGGG
CCTCAATCAGGGATCCTGGGGTAAGATCAGTGTGTGGGAAGTTGATACCTTGGAGAGAGTTGGTGGCCCTATGGAGCAGT
AGGGTAAGCAATGGGACTTAACTGAGAGGAACCCTGGCCAGATCTGCAGAGCATTGTACACTTAACTTT
>M00285:128:000000000-BF978:1:1118:23995:11873_1:N:0:46
GATCTACACTCTTTCCCTACACGACGCTCTTCCGATCTCGACTACACGCTTGCCGTCCACGACTCGCAACAAATCTAGAA
AATAAAAATTCATTGTTTTTAAAACCTCGCAGCTAAAAAATATTCTAATTTTAATGAATGAAAAATATTATTTCTTCTTC
ACAACATACTCGTAGATTACCTTGATCTGCTCAGTTACCCCGTCATTCCGTCCCTGCATCTTCGAGTTTAGGTCTGCAAG
CAATGCCTTGAGTCTGTCAATCCCGTTTA
>M00285:128:000000000-BF978:1:1118:13893:11874_1:N:0:46
CAGTCCCGCGCAATTCTTAGGGAGCGCTGCACTGTCTGAGGGAGCGCTGCACTGTCTGAGGGAGCGCTGCACTGTCTGAG
GTGGCGTCTTTCTGTTGGGACCTGAAACTACTTTCTCAGGCAGATGTGAAAAGTCCCATTGCCCTATTTGAATACGAACA
TGTGGCATTTCCATTGCTGTCCTGGCCAATATTAAGGTGTAAGATCATCTGG
>M00285:128:000000000-BF978:1:1118:2025:11874_1:N:0:46
CTGTGAAGGTGGTGATATTCTACCTTCTTTAACTCCTACAGTCTTTTGTTGAGGGTACTCTTGACAGTGCTATTGGGTGT
GGAGTTCCAGGATTTAGATGCACTGATGATGAAAGAACACTGATATATTTCCAAGGTATGATGACATATGACTTGGATTA
GGACCTGCAAACCGTGGTCTTCTCACGTACCTGCTGTCATTGTTTGTAGAAGTCACGATTTTGGAGGCACATTTGGAGTA
GCCCAGTTGAACAACTGCAGTGCACTTTGTAACTGGTACATTCAACAGCAACTTTGCAGT
>M00285:128:000000000-BF978:1:1118:27836:11875_1:N:0:46
GCAAGCCATAGGGTGAAACGTGAGCAAAGGCTTTTGCAAAACCACCGTTTACTGAAGAGAAAATGTAGAGAGAGTATAGG
GGCATTACAAAATCCAAATGTTCCATGATGGAACCCATACGACACCTCAGTCACTGATGATCTCACTGCTTTGCTCCGA
>M00285:128:000000000-BF978:1:1118:26174:11876_1:N:0:46
CTCTTACCAATCGACTCAGCAACATGCAATACATACAATACAACTGTTTTCATTGAGTTCCTGCTTTGCTCTATTGCAGA
AACTGTGAAATCAACGTATTCAGCTTTAGGAACGCTGTTTCGGCCAAATTGTAAATCTTTTGATATATCTGCT
>M00285:128:000000000-BF978:1:1118:8742:11878_1:N:0:46
TACTACTGATCAGCTACTCCTGTAGTTTGTTTAGTGCACACAATATAACTGGGTTATATTGTGTAACTAATTAGCTACTA
GACTTTAAGTGAATAAGAATGTATATACAATAGCAATTATTTTAATTGAGAAAGTTTCAATTATTAGACATTATGGACTG
GTTAGAATATAAATGTATACTTCCTGTCAACTCTCAAGAATCAAACAAACAGACGTTATTGTTATTTGGTTTCTCACTGA
CTGCCTTTAAACTCTCTTTTCCTATGCAGGCAAA
>M00285:128:000000000-BF978:1:1118:6573:11879_1:N:0:46
GAGACCACTGGACAATGGAGAGACCAGTGGACAACTGGGAGACCACTGGACAACGGGGAGACTACTGGACAACGGGGAGA
CCAGTGGACAATGGAGAGACCATTGGACAATGTAGTGACCACTGGACAATGGGGAGACCATGGGGCAATGGGGAGCC
>M00285:128:000000000-BF978:1:1118:15477:11879_1:N:0:46
AAGGATATAGCTGCAAAAGAGGGAATGCAATTAAGCTTCACTGGTTGGGTTCCCAGGTCAAGTGGAGACATCGAGGGATA
ATCCCTATAATCTTCAGTGTTTGGAAGGATGTGAACTGATTTCACTTGAACCTACAAAATTCTTATGGCGTCTGACAGGG
TGGATGCAAAGCCGATACTTTCCCTGGCTGGGGTCTGTAAATCCATGGGTGAATGCAAGAGTGAATGACACAGGGTAGAA
ATAAAGAGAAATTTCTTCACCCGGTGTTTGCAGTTCCCTGCTCAGTGGGTCTGAAGAGAC
>M00285:128:000000000-BF978:1:1118:23180:11880_1:N:0:46
TAAGTGAATTAAGAGTGTTGGGGTATTATTTGGAGTAAATCCAAAATCCAGAAAATCTGTCACTCTGGTGACACCAGAGC
TCTATGCAAGATGGATTAATGGAATTTTCTTGCACAATCTGATCAGCCATGGTCTTACTGAATAGTGGAATAGATATGAA
AGTCCAAGTGGCCTATTCTGTTCCCAATTTATATGTTCATATGTATGCTTCG
>M00285:128:000000000-BF978:1:1118:10919:11881_1:N:0:46
AATGGCTACACAAGGGAGCATAATTTTGCGTGATTGGAGGAAGGTATAAGGTGGTGTCACAGGTAAGTTTTCTTGTTACA
CAGAGAGTGGTGGGTGCATGGAATGCACTGCCGGCAGAGGTTGTGGGGGCAGATACATTAAGGACATTTAAGAGACACAT
GAATAGGCACATGGATGATAGAAAAATGGAGGGC
>M00285:128:000000000-BF978:1:1118:23345:11881_1:N:0:46
CTGAATGACATTGGTGTGTGTAGGAATCAAGAACACTTGTTACTTTACTAATCAATGGACTATTCACTTGGAAAATGAGG
AATCATTTAAAGTTGCATGTTTTGACAACGTGCTGATAGAAATTTCAGCTTTTCCACATTCAATTAATGTTTCAATATGA
AATCAGTAGGTGC
>M00285:128:000000000-BF978:1:1118:17861:11881_1:N:0:46
TCAGAAACAAGGTTGTAATATTTAAACTTTGAAACCTGAATAAGTATGGAATTGTTTATAGTAGCATTAGAGACTTGGAG
TACAAATTCAAAGGCCATGAGTTTCAATTCCATCATGGGGATGGTGCAATCAAATTCAAGTAGTTAAGTAAACCTTGAAT
GCAAAGCTAGTATCAGTATCGGTGAACAAGGGACCATTGGATCCTCATACAAACCCATCTGGTTCACTAATGTTCTTCAA
GGAAGCAAAGTTCTCTTTACTTGGTCTGG
>M00285:128:000000000-BF978:1:1118:16616:11882_1:N:0:46
TCCTTGGCCAGATCTTGCCAGCCCAGTCTCCCCATCCAGGATCACCACCCACAGACCCCCACTCCTCCTGCACATCCTGA
AGTCCAGTGGTGTGGCCTCAGCAGCCACAAGCCCTCAGATGTTGCAGAGAGATGTTCCACCCCAGCTCGAAATGCTCCTA
CCCTTAGCAAAGCTGGGCTGGGACTTTGCTGACTGTTTCAATGAGTCGCTGCCATTCAGATATATTTTAACATTATGAAT
GTTGAAAGTAATAAACAATAATTTATAAGTAACTTTTTTTTTGAAAAGAAAGAAGCTCA
>M00285:128:000000000-BF978:1:1118:15332:11884_1:N:0:46
AATTAAAATTACCTTTAGGAATTTAACTGCAATATTTCGAGCAATAGTTTCTGAGATGTTGCAGAGGACTGCAGAGGGAG
CTGTTGAGTCCAGTTTCACCCAGGTCATCAAAAGATCGTCTCATCCAAACTGCCAGTGCTGAATAGCTTTTTCCCTTCAA
AGAAATGAATAAA
>M00285:128:000000000-BF978:1:1118:7272:11885_1:N:0:46
TATATCTAAAGAAATCTATCCAAGTCTGCTCTGAGCAATTCTTCAATTGCTCTATGCATGTCTTTCTGACTGCTGATATA
GCTGGAAAACTTTGCCATTGTTACCTTACCTCTTAAGTATTTTTCTCATGATTTTCCTTTTGGCTATTCTCAGAGCAGCT
TTCATTGCCATTAGCTGAAATTGATTCCTATCCCTGTACTCTGGAGAACTATTTTATTTAAGGCTTTAAAAATATTTCTG
>M00285:128:000000000-BF978:1:1118:11960:11886_1:N:0:46
CCTTTTCCTTTCCCTTGCCTGTACCACTTGTTCCCCGCTTTACCTTACCTTCTCTCTCTCTCTCTCTCTTCCCCATCCCA
CCATCCCACAACCCCACAACCCCACACTGTCCCTCCTCGCACTGTTCGTTTTTACCTGTTTCTATTCCGGTAGCTTTGAA
TGCTGCCGTT
>M00285:128:000000000-BF978:1:1118:16547:11886_1:N:0:46
TGATTGACAGTTATTATAGTATGGTGCAACACAGGAACAGGCCCTTCGGCCCACAATGTTATGTCAAACTAATTAAATTT
GTAATTAAATGCCAAACTAAACTAATCCCTTCCGCCCACACAAGTCAATATCCCTCCATTCTCTACACATTCATTAGCCT
ATCTAAAAGCCTCCGAAACATCTCTATTGTATCCGCTTCCACTACCGCCCCTGGCAGTGCATTCCAGGCACCCACCAAAC
TCTGTGTAAAAAAACTTACCCTCTCTCACCTTAAATGCATGCCCTCTAGTACAAGACATT
>M00285:128:000000000-BF978:1:1118:7410:11886_1:N:0:46
AATAATATGAAACTATTGGGGTGTAACAGCAACTGAAAATAAACTTCAATATTGTACTTGCTTTGTTCTTGGTGACTGGC
CATTTAGGTTTTGTTCGATATTTCTGGGCTGAGTAGCATCTGTTTTGGTCTGGAGCCAGTTGGGTACATTTTCTTTTGAA
TTAGGATAAATTAATAAATTATTTTTGTATATTGAAGATTCTGATAAACAGTTGCAAGTACAGCATACTAAAATATGGGG
AAAATGCATCCAATCCTCCCC
>M00285:128:000000000-BF978:1:1118:8943:11886_1:N:0:46
TGCTTTACTGTTCCGACAGCTTCAGACGCAAAACTTAACAGAATTAAACACATTTTATTTTCCATTACCCTCATTATTTT
CCTGACTAAATTTAGAAACGTGTCAGGCTGAGTGTCAAATGAAGGTACAAAGATTAATCCCCTGAAACTCATCCCAAGAA
ATGACGGCAAGATATAATTTTCCCTAAAGGACAATTCTGAGAAAAATGAAATATCAAAATTATATCTA
>M00285:128:000000000-BF978:1:1118:16650:11891_1:N:0:46
CATTCTCCCACTATCTCCCTGTAATCCTTAACCCCCTCCCTTTTCTTCATGAACATACAAATGTTTATTGACTAAAAGCA
CTACAAAATGAACATCCACTGTCAAAACCACAGCAACTGAAAAAAAACTATGCAGACAGATTCTAACTAAATAACACAGC
AGAGAACACTAACCAAGTGACTGCAAACTGCACTACTTCGGATAAGAATCCCGTTCAGCACATGCGACCCCCTGAGGGCC
CCACTGATTGTGGAATTCACCCAGAGTGCCCGAGGACACCGCGTGCACCCTCTCCAAGG
>M00285:128:000000000-BF978:1:1118:18303:11891_1:N:0:46
TAGCTCTGGGGAAGTAATCCAAGCAGTGTATATTCCCATCTTCCTGGCTTACGCCAGAAAACAGGCTGAATTCAGCCTTT
CCCAACCAGATTCCATGCTGAAGATGCTATATAAATGCAAGTAATTGTTTAAAGGCAATAAATGATATATCAGGGTAACA
CTCGCCTTAATCTGGATAAATAAATCCAGTCATGAATGCTCAATCCTCGTAGTGCAAACTAACAAACAGTCCCCTACCCT
TTTATTGTGATCTCAAT
>M00285:128:000000000-BF978:1:1118:8143:11892_1:N:0:46
ATGGCCAAATCACTACTGTATGTTTTTCATCTAAACTAAGATTTAATTTCATCTCACTTGTCATCAGTCTCAGATGGTTA
AAGTCCAGTATAGATAGCCAAATCCTAAACTCCTTCCATATGCTCCCAACTTCAGAATAACTGACCCTACCTTCTCAGAG
TGATACTTCTTTCATTATCCAGATCAGCTAACTTGTGATTCTTCCATAGTGACATTGCCAGTGAACGATTCAGATCGGAA
GAGCACACGTCTGAACTCCGTCACTCCGCGAAATCTCGTATGCCGTCTTCTGCTTGAAA
>M00285:128:000000000-BF978:1:1118:20949:11895_1:N:0:46
AGTTTTGCATAGATTTCTTTTCAAGGTTTTGCATAATAATTTGTATTTTAGAATCTACATTTAAGACTAAGCTAATATTT
TTCTTTTTTCTGCTCTCAGGTTTCCCTTTTGATTTTTTGTTCTTCTCCAAATAATCCTACATCTCCAGACTTTTTTTTTG
CTGGACACATACAGCTACCTCAATTCTCTAATGAGTTACTTTCCAAAAATAAATAAACAGTAGCATTATTCTGTCTTTTA
CAGAATGTGAGAGGCAT
>M00285:128:000000000-BF978:1:1118:6273:11900_1:N:0:46
GTTGTGTGCACCAAACATGCAGTGTATTAACAATGCATGCATGTTGAGCCACTTCTGAAATTTGGTTCCATGGGTAAGCT
GAATTTCATCAGCAGAACTTGAAGCATATACATAAGTAAGTTGTGTATTTAGTGTATGCTATGAAGGGTGATTTTATTTT
TCAAAAGGTTTTCACACTTGGTAAACCCCACTGCTCCTCCTCCTATAATTGGGGTAATTCCAATGGCTTGCCCTTCCACT
GCAACTGTACAATCATTGTGG
>M00285:128:000000000-BF978:1:1118:12915:11900_1:N:0:46
AATGATTCATAACTTGTCAAATAGCATAGAGGTCTTGTGTCCTAACTTAGGGAGGAAAGCATTATCAGTGATGATCAAAC
GTCTATATAACCAGAGATCATTCAAGGAGCAGAAACGTGTGTAGGATTTTCTTTAGGAAAAAGACATTTTGAATTGATCA
TACTGAAATGGTTGGGTTAAACTGTGTTGGCAAATTATTCAGTCTAACGGAGTCCAAATGCCAGAGGTAGTGTTTAAAAA
CTAGCAGAGGCAGAAGTCTTCCCCATCCCCCAACCTCCCTTGTCTGAGCCATGCCCGTT
>M00285:128:000000000-BF978:1:1118:10954:11900_1:N:0:46
ACGAAGAAAGCCTTGCTGACTATTCCAAGTCAGTCCTTGCCCGTCCGAATGCAAATAAATCCTGTCCCTCATAGTCACTT
CCAGTAACTTCCCCACCTCTGATGAAAGGCTCATCACCTGTAATACCCTGGATTGTTCTTGCAGCCTTTCT
>M00285:128:000000000-BF978:1:1118:15129:11900_1:N:0:46
AGTAGATGCTACTCAGTACTAAACACATTATGTCACCTATTGCACAGTGCCAAACTTGCTACTGTTGGCATTTGCTCTTC
ATAGCTGCAGAAACAGCATCCTCTGGCACCTTCTCTGAATCGGGGAACTGCCGTGTAAGCAATGCCAAATGGCACCTTTA
GCAGTGAATGAATTAAAGGAAACGTTTAAGGATCAGACTGCAAAGCTGCCTTATCCTCATGTAAATATACATGCAGGTGT
TTATTTTTTTTTAAAACTTATTTAGAAATTAAACTCATGTTTAAATGTTTCCCCTGCCA
>M00285:128:000000000-BF978:1:1118:2363:11901_1:N:0:46
CCCAGAAGAGACTATGCTAGGTTTGTACAGAGCTACCTGACAGTGATGCTTTATTATGCAGAAGGCAAGAGCATCTTGTA
CACTTAAACATACAGAAAGACCTCTCAGCAGTTATCCCCCAGCACAGTAGACAGTGAAGATTGCACAGAGAACCTTTCGG
ACAGTGTGTTGGATTTGGGTAAGGGCAGCATTGGAGAATGAGGGAACAGTATAGGAAAGGGAGAGAGCATCACAGAATCA
TACCAGCATGAAACAGGCCCTTCGGCCCAACTGGTCCATGCTGACCAAGATTCCCAGCT
>M00285:128:000000000-BF978:1:1118:12971:11903_1:N:0:46
GCACCTTACAACAACATTTAGATTGTCAAATATTTCAAATGTACAAACTCATCTCCTTTTTATAATCTATCTTTCTATGG
CATCGAATACCAGCTGTGAAGTTGAACGGATCACCATTGAATTCTTCTTGGTGAAAGTCGTGGGTAAATTTTTGTTTCCA
ATGAACGTGCAGCTTGTGGTAATCGCTGAAAATAATTCTACAACAAATTACATTTTATATATCTGGAATCATTCGTATGA
AACGATTCCCAC
>M00285:128:000000000-BF978:1:1118:25592:11903_1:N:0:46
CATCTGGCCTGTCGAACCTGCTCCACCATTCAAAAAGATCATGGCTGATCTGGCTGTGAACTCAGATCCACCTACCTGCC
TTTTCCCCTCCCATATGCAAACATCTATCTAACTGTGTCTTAACTATATCTAATGAGGTAGCCTCAACTGCTTCCCTGGG
CAGAGAATTCCACAGATTCTTTACTCTCTGGGAAAAGTAGTTTCTTCTCATCTCCGTCCTAAAGCTATTCCCCTGAATCT
TGAGCTATGTCCCCCAGTGCAAGTCTCACCAACTAGTGGAAACAACCTTCTTGCCTCTGT
>M00285:128:000000000-BF978:1:1118:29208:11906_1:N:0:46
TTAAATTTTATTTACAGCGTGGAAACAGGCCCTTTCGGCCCTCCAAGTCCACGCCGCCCAATTTATTTAACCCCCGCCAG
ATTAACCTACCCGTACGTCTTTCCTAATGTGGGAGGAAACCGGAGCACCCGGAGGAGACCCACGCAGACACGGGAGAACG
TACAAACTCCTTACAGTCGGCGACCGGGATCGAACCCCGATCGCCGGCGCTGTAACAGCGTCGCGCTAAC
>M00285:128:000000000-BF978:1:1118:8776:11909_1:N:0:46
TAATCATAAGTATGCAGGATCCTTACAATATTTCATTTTGGCATGTGCATTAGCACAAGTGATCCATTTTTTATTCTCAT
TAATTGAAGAAAAAAATTGAAGTACTTAAAATAAGAATATGAGAAGAAATACAGTACACAGTAAACCTAACTTCCCTTTT
CACATCAGAAAAGGATTCAAAGCACAAACCAATCAATTTCCTATAGGAAAATCTACGTTCTCCCGTGTCTGCGTTGGTTT
CCTCCGGGTGCTCCAGTTTCCTCCCACAATAGGAAAAAGACGTACGGGTAGGTTAATTTG
>M00285:128:000000000-BF978:1:1118:5435:11912_1:N:0:46
GGTGGTCATAAGTGAAACTCCCGGTTGTCATGTGACACTCCCCTTGGCCAGGGTTGAAACTCCCGCTGAACAGGTGCGAC
ACGATTGATGATCAGCGGAGCCAATTTTGGTGGTCAGGATTCCGACACAGAGTGGCTAGTAAGTGGGCTCCTGGTGGCTG
GCGGTGACAGTCCCGGTTGTCAGCGGTGCCATCCCTAGTGTCCAGGGGTCAGTCACACTATTTACATTGTTCAGACTCCC
GGTGTTCAGAGTTGACACTCCTGATGGTGAGGGTTCCATTTACGTGTTTTCGGTGTTGAC
>M00285:128:000000000-BF978:1:1118:10037:11912_1:N:0:46
TCCCTGTGTATTTTATTGCTAAATACTCTCTTAGTAACTAGGATCAGGAAGTTACCTTTAACATTCTGCCTGATATAATT
AACATTACATGTAATATACTTTAAAGTACATGTTACTTTGGTC
>M00285:128:000000000-BF978:1:1118:25853:11915_1:N:0:46
ACGTATCTGCCTCTACTACCACCCCAGGCAGCGCATTCCATGCGCCAACCACTCTCTGGGTGAAAAACTTCCCTCTGACA
TCTCCCCTGAACTTGCCACCCAATATCTTAAAGCCATGCCCTCTTGTCTAGTGTATTTTGTACATTATATTTTGAACTTG
CCCACATGTTCTTTGCATCTGACCTATTGAGCCCTCCATAATCATATGGCGGTCTAATGGATCTCCTCTTCTATAAA
>M00285:128:000000000-BF978:1:1118:4039:11915_1:N:0:46
CTTAGAGTAATACAGCGTAGAAACAGGCCCTTCAGCCCAACTTGGCAATGCTGGTCAAGGTACCCATCTAAGCTAGTCCC
ATTTCCCCACATCTCTTGTTCAAATTCTTAAGGGCTGCACCATGCCACTGCACTCTGTTTTGAGGTCTTGTAGTCATACT
GATATAAAAGAATTGTCCTTCTTTGGTTGTGGAGTTTGTTCTCAAAATGTGTGATCTGTTACCAGTGTGAACAAGCTTTC
ACTGAGGAACTGGTGCAACGTTTGATACTAAGTGTTGGTATTGCTTTATTATTGTCAC
>M00285:128:000000000-BF978:1:1118:20151:11915_1:N:0:46
CCCTGGAGCACGATGTGCAGTTTTCATCTGCGTATTCAGTGCGGGATACAGTAGTATTGGAAGCGGTCTGGGGAGACTGA
GCAACAATAGAGGCAGCTACATCTGTATTCTTTCGGATTGATAAACAACAATGTCAATTTATTCAAGCAGCTCAGTAATC
AGGGGCGAGGCAATGGAGATGTTGAAGTGTTTCCACTTGTCGGAGAGCATCTGTCCAGGGAAGTAGTTCCAAGAAA
>M00285:128:000000000-BF978:1:1118:18176:11916_1:N:0:46
TGATACTGTGTTCCGGTGGTAAACCAAAGCTTCTGCCTCACAATATATTGGATAAGGCCTTTCCTAACTCACTATTCCTT
GCCCTATTGTCCAGGGCTATCACTTTGCACACAGCTGGGTCACATAAAGTACTATCTTCCTCTCTGCAAAGCAATGGGTG
CTTAAAGTTCAAGCCACATTCCTCTGTGCATAAAATCCTGAGGGTCACGATGGGGTGGATGTGGAGAAGACATTTCATCT
TCTACGAGAACCTAGATCTACATAGGTAGATAGAAAGATCTCTTTATTAGTCACATGTAT
>M00285:128:000000000-BF978:1:1118:20886:11917_1:N:0:46
AGGGATCTTGGGGTCCATGTCCATAGATCCCTCAAGGTTGCCACACAGGTCAATAGGGTTGTTAAGAAGGTGTTTGGCGT
GTTGACCTTCATTAGTCGGGGTACTAAGTTCAAGAGCCACGAGGTAATATTGCAGCTCTATAGAACTCTGGTTAGACCAC
ACTTGAAGTATTGTGTTCAGTTCTGGTCACCTCATTATAGGAAGGATGTGGAAGCTTTAGAGAGGGTGCAGA
>M00285:128:000000000-BF978:1:1118:3008:11918_1:N:0:46
CTCATTTGGATTTATACTGCACAAAATGTGCCTTTTACAATAAATCTCTCACTGATATGATGTGCCTGATAGAAAAGGCA
TCATATTGCCCCATGCAGTTTGGAATATTGTTGACAATACCATAGTTTTGCACCTGGTGGAAACAGCAATGACTTAGAAT
AAAGTTTCCAATTTTATCTCGTGTCCAAATTTTGAAGTATATTTTGCAAATACTTTTTGGTAA
>M00285:128:000000000-BF978:1:1118:19109:11918_1:N:0:46
GATCTACACTCTTTCCCTACACGACGCTCTTCCGATCTGGACTACACTCTTTCCCTACACGACTCGCTTCCGAACTAGAC
TACACGCTTTCCCTCCACGGCGCGCTTCCAAACACAAACACACCAGCTCCCTGCACGCCACCACTGACGATGCAACCGAG
CGCATCACGTGGACGATGGGGGAATAGATACACACACACTGATGTGCTGAAGGGAAGGACAGAATGGCGAAGAGACACCA
CACCAATATCGAGTGATTAGTAGGAGACTACTGTCAGTGTGACTGTCAAGTGTAAGGACG
>M00285:128:000000000-BF978:1:1118:12553:11921_1:N:0:46
GGTGCCCGTCGGCCTCCGCGCGGGCGGGTGGCCTCGGCCGACGCCTAGCAGCTGACTTAGAACTGGTGCGGACCAGGGGA
ATCCGACTGTTTAATTAAAACAAAGCATCGCGAAGGCCGCAGGGCCGTGTTGACGCGATGTGATTTCTGCCCAGTGCTCT
GAATGTCAAAGTGAAGAAATTCAATGAAGCGCGGGTAAACGGCGGGAGTAACTATGACTCTCTTAAGGTAGCCAAATG
>M00285:128:000000000-BF978:1:1118:7371:11922_1:N:0:46
AGCTTCAATTGAAAAGCTCTATCATCTTATAAGTAGTTGACAATTCATTTTATGAAAATTCATGTCAGGAAAAAAAATGG
TAACCTTTTAGCAAATCATTAATTCCCAATCCTGTAAATGGGAACTCTCTTCAATTTCTATTCCATGTCACATTCGTTGT
GCACACCCCAGTAAGCATGGGGTTGTGGATGTCTGAGCCAACTACCAAATGTGCT
>M00285:128:000000000-BF978:1:1118:13764:11922_1:N:0:46
ACCACTTTCCGCCACCACCGGCCCCACCAGCCATCTTCGCCTTAACTCTTGTCCTCGCGTCACTCCTCCTCGCCTGCGCT
GAGGTTGAGTCCTGTTGTATCCTCTGGATTAGGTGAGGCTGAGATTCCCATCTTACCTCCACCAACACTCCCATCTCCGT
CCACCACACTGAGGGTGTTGCTGCCTCTGGCTCTGCTCAGGCGGA
>M00285:128:000000000-BF978:1:1118:20853:11923_1:N:0:46
TTTCCTCTGTACTTCCCTCTCCCATTTGACCTCCCAAAATACAACACCTGACACTTGTCTGCATTAAATGTCTGTTGTTT
CTCTGCCCACATTTCCAGCTGCTCGATATCCTGCTGAATCCTTTGACAACCTTCCTCACCGTCCATAACTCCAGTACCTC
CTGTCATCTGTAAACTTACTAATCAGCCGACCAACACTG
>M00285:128:000000000-BF978:1:1118:2518:11924_1:N:0:46
GATAAATCCCCAGAGTTTGATGAGATGAGATCAGATCAGATCTTTATTAGTCACATGTACATCGAAACACACAGCGAAAA
GCATCTTTTGCGCAGAGTGGTCTGGGCGCAGCCCACAAGTGTCACCATGCCTCTGGCGCCAACATAGCATGCCCACAACT
TCCTAACCTTTACATCTTTGGAATGTGGAAGGAAACTGGAGCACCCGGAGGAAACCCACACAGACACGGGGGGAATGTAC
AAACTCCTTGCAGACAGTGGCCGGA
>M00285:128:000000000-BF978:1:1118:4791:11925_1:N:0:46
GTGCATCCTTATCCCTTTCTTTAATTGCTTCGAAACTTAGAGTTATGTTCACTCTCTTCAAAATGCTCTTCCATTTATAC
TCCAACCACTTGCCCAGCTACATTCCCAAAGACTAAGAACTGTACTGCCCCTTTGCTAGTAGGACTATCTATATACTGTC
TCAAAACAAAAGTCCTCTGAAT
>M00285:128:000000000-BF978:1:1118:8954:11926_1:N:0:46
TTTTAGCGGTAAGAGGTGCAGTTAAATAACTGTTTCCAGACGACTCAGCACCAGAAAATAGATACTCTACAACTGTTTCC
CAATAGATGCTCCATGAGTTTAGTGTATAAAGTCTCAAATCATTGGATTTTGCTTATAAAACTCAATTTCAGGGAAATAG
GAAATCTGTTGATTTGTCTGATGTTAACTTTTCAGGGGGTAAGAGATGCAGTTAAATAACTGTTTCCAGACGACTCAGCA
CCAGAAAATACATACACTACAATTTGTGCCTGTAGAAACTCCATGGGCTTAGTGTCCAA
>M00285:128:000000000-BF978:1:1118:15526:11927_1:N:0:46
TGATAATTGAAACATCTTCAGAAGGATAATGGTTTTGAGTCGTGCAGAATGCTTTGGTGTTAAATACTGGCTATGTTCAT
CTGTTCCGTTTGAGTCTGTCATACCAAAATAACAAGCAGTTCAATGAGCTTGTATTTACAAAGGTTCAGTGGAGCAAACC
AATTCTGAATATAACATGTTTTCTTC
>M00285:128:000000000-BF978:1:1118:22270:11927_1:N:0:46
GGACTGGAATCTCCTCCAGTTGTAATACTTTCTGAGCTGACATGCAGTTTAGTTAGGATAAAGTTCTTTATTACATGTCA
CATTACTCATTGGAATATCTAGCAACTTCAGAAGAACTCTGAAAAGCTTGTAGAACCTCTGATATTGCAGCAAATGGCTA
TGGAAATTCATCAGCAATTGACTGATAAGCAGTTAATGATTCTTTTAAACAACTCTTGAAGAGGCTGTGTACAGATTTAC
AATGTTGTTTACCCATTCTATATATTTCCATTTGGGATTAGCAACACATATAATATCTTC
>M00285:128:000000000-BF978:1:1118:20933:11927_1:N:0:46
GTGAGTTCTTCAGGGGTGGGGTGGGGAGGGGTCAGAGGGCAGGTGTGTGTGTGAGGTGGAGGGAGAGAGGCTGACCTGGG
GCATTCATCTGCTGTGATTCAGTGACTGATGGGAGAGGTTTGAGGGGCAGAATGGCCCCCCTGCATTCTAACCCCGATGA
AATGGCCTCCCTGGTCACAGTGACTGAATCGGTCAGGGGTTGGTGGTCTGTCCAAACCTCGTCCCAACAGAACCCCCACA
TTAAAATCAATCCCTCCCTCTACTCCCTCCCCTCCTCTCGCCCTCCCCCACCCCCCCTCC
>M00285:128:000000000-BF978:1:1118:12946:11930_1:N:0:46
TACAATGGAATAAAACTGGAAAAGGCTGGGCACACAACAGATCAGATAGCATCTGTGAGTGGTATAGACAGTATTTTACT
TCTTATTTATCACTTGGTCTATTAGGTATGAAAATGAAGGATGATGTGTAATCACTGTAACATGAGAGCAGAATGCCAAA
TCCCACACTGTCTGCCAAATGACCTACCAATGGTGCCCCAGGCAGAGCTGCATGTTAAATATCTATACAGTCATAAAGTG
AAAGTGTAATTATGGAACAGATTTCCCCTGCTGATAGGTCATCTTTCAAAGGCCCACCA
>M00285:128:000000000-BF978:1:1118:7067:11930_1:N:0:46
GAAACTGATTTAAAGCGTGTAGGATGGTATAGGTTGTCGTGCATGAGTGACAGCATCAAAGGCAGAGCTGCACAAGACTG
CCTCTTGCAAACCGTCCTTTCAAGGCTTTTCTTCTGATCATCTGATCAAGTGTGTGGGTAGAATAGATAATACTAACCTC
AATAATAGTGTCTTTTCGATTCTTTTCTTCTCTGATCCCAGAACAAGGAATCAAGCTTCGAGCTACCACAAGAAGCCTGA
CTCGTAACAAAGGTAAAAGAACATGGCCCATGTTATGTTCTAATCATCTGCGCTGCATCT
>M00285:128:000000000-BF978:1:1118:23515:11931_1:N:0:46
CAGGTTGTGCATTAGTGCTACACACAGTTTGTGTTAAGCACATCAAAAAAGGGTGGAATACAATTCCTAAGCTGAGAGGT
TTTCCTCTGTGTACTGCCAATTATTTGTAAACTGTAAAAAAAACATTATCAAGCCATAATCATTTTACTTGGTCTAGGCA
TAAATCATCTGCTGTGATTTTGACATTGTAACTGTGACTATACTTC
>M00285:128:000000000-BF978:1:1118:3005:11932_1:N:0:46
TGTCGTATGAGTTCCATCATAGAACATCTGGATTTCGTAATTACTCTCTATTTTCTCTCTATATTTCCTATTCAGTCAAC
GGTGTTTTGCAGAAGCCTTTGCTCACATTTCACCTTACAGCTTGCTGAACTGAACTTTGAGAACTATTCCTAGACTTGGA
ATTTGGGAATTTGCTACACACACACTTCGAGTTTAGTTTTTGAGGTTAATGTTTAAGATCTAACATTTTTACTTCTAACA
TTCTTACTTATATTTTTCTTATTATCATAAGTAGTTATTAATAAAATAGTTTTAACACTT
>M00285:128:000000000-BF978:1:1118:4465:11933_1:N:0:46
AATTTAATATAACACACATGTATACAATTACACAGTATTACATATAATGCAGATAATTACAAATAAGTATAATTACAGAT
AACATTTTATTTTTGTATATTTCCATGAAGAATGTTATATGCATACAATTGTATTGGATAGCTGTGTGTGTGTGTGTGCG
CGCGTGTAGATATACATTTAATATTTTATTTATATGTATAATTATATATGATATTAAATAGACAACATTTGCTAATATTT
TAAATATATAATAAACATTCTCTGTGGGTATAGTTATATTTTCTGCATACAAATAACTA
>M00285:128:000000000-BF978:1:1118:6744:11935_1:N:0:46
CCATACATTTGGGTGGTGCACTGAGATGATGGCATGACTGGTTTTCTGAATGAGGACAAATGGGTCCCAGGGCCACACTT
TATCCAAACCTGCCCTGCAACTCAGTGAGTGAGCTGAGTTAGGTGAGAAAGGCAATGGGAAAGTTAAATCTGGCCTCTGT
GTACTTAGAGTAGGTTGGAGGAAAAAAGAGTTAAGGTTCTT
>M00285:128:000000000-BF978:1:1118:24189:11935_1:N:0:46
AGAGGAGGCTGGTGTCCGTGATGCGCTGGGCTGTGTCCACAACTTTCTGCAGTTTCTTGCAGTCATTGGCAGAACAGTTG
CCATACCAAGCCATGACACAACCAGATAGGATGCTTTCTGTGGTGCATCGGTAAAAGTTGGTGAGTGTCAAAGGGGACAA
ACCAAATTTCTTAAGCCTCCTGAGGAAGTAGAAGCACTGGTGAGCTTTCTTGGCCGTGGCATCTACGTGATTTGACCAGG
ACAGGCTGTTGGTGATGTTCACA
>M00285:128:000000000-BF978:1:1118:26354:11936_1:N:0:46
ACCATGCACGGGACTGCTGTCTGAATGGAGATTGCTTCGTTCCCTGCGACTGTGGGTGTTTCTCCCGGTGCGTTGCTTTC
CTCCAACATCCCAAAGATTTCTTGTTAGTGCAAAAATTGTCCGCTGTCGTCTGGTATGGCTTTGCAGAAGGTGAATTAGT
AGGGAGAATAATATGCAGGGATAGAATAGGTTCACGGGCAGTCTCGACTCGGTGGTTTGAGTGGTT
>M00285:128:000000000-BF978:1:1118:25166:11938_1:N:0:46
GAGCCCCAGTAACACTGAAGTCAATGGGTATTATGAGGAAAACACACCAAAGTCTGGAATCACACCTCACACAAAGGAAG
ATGCTCTGGTTGTTGTATGTCAATCATCCCAGTCCCAGGACATGGTGCACGAGTTCCTCACAGCAGGGCATTCAACCCAA
GCTCTTTCAGGAGCTTCATCAATGACCTTCCTTCCAGTGTAAGATCAGAAGTGGGAATGTTGACTGATGATTGCAACTTC
TTAGCAAATAAACTAGATTATAATTGCATGCAGCA
>M00285:128:000000000-BF978:1:1118:11192:11938_1:N:0:46
CTGCCACATCTCTTCTGGGTAAAGTCCTGTTGCTCTCTTTGACAGGATTTCCATTTACCTCTTTTACCTTGTTCATCCTC
ATTGATTTCTGTTTTCCTCTTTGTTATTTTGATAAGGTTGTTATCTAACCTTGCTTCCACCACCACATAACAGACATTCC
TTTATTCACTACACTTTTCTCCCTTCTCTGGGAACTTGAAACGTGTTTGATTTCCAACCTTTTTCAGCTCTTATAAAAGG
CCATTGACCAAAAACATTA
>M00285:128:000000000-BF978:1:1118:20212:11944_1:N:0:46
CAGACAAATTTTGCATTTGCATAAAATTCCTGGTGAAGCCAATTTACTGTTGCACAACATTGCTTTTTTTTTATGGTTGT
GCAACTGAATCTTTAGTCTCTAAGTAGCTAATCTCG
>M00285:128:000000000-BF978:1:1118:27391:11945_1:N:0:46
ACCTGATCCTCTATTCCGATCCTGTTTTCCCTCCATCACAAGGTCAAACTGCCCTGAACCTGGGTCTTACAAGTTCCAAG
CAGCCAATCACAGAATGCCTTCCCTCAATGACGCAGCCCAGCACTTTACTCCTGACCATCACAAAACCAACACCCCTAAC
CCCAACCAAATCCTGGACTTTTTATTTCCAAAACCCACATCCCCAGGTTTAGAAAAGGACT
>M00285:128:000000000-BF978:1:1118:27109:11945_1:N:0:46
TAATATCTATTCATTAACTTCAAAAAGTTAATTTTAGCCCTAAATTTATATCTGCGATTAAAATGATTTATTATACACCT
ATGGCTTCAGTACTTAGTAATAATCAAAGATCCCCCTTGTTTAGACTTTTTTGTGGTACTAGACAAGGTTGTCCATTAAG
CCCCTTATTATTCAATATTGCTTTAGAACCCTTGGCTATTGCAATCCGAGACTCTTTAAATATACGTGGTATTATTCGTG
GACAGATGACTCATATCTCTTTACGCAGATGACTTATTACTTTATATTTCCAATCCAGAC
>M00285:128:000000000-BF978:1:1118:10678:11947_1:N:0:46
CCCAATCCTCCCCCCCCCCCCCCCCCCCCCCCGCCCCCCCCGGTGCGCCCCCCCCCCCCCCCACCCCCCCCCCCCCCCCC
CCCCCCGCGGGCGTGGGGCGGGGGGCCCGCCCCCCCCCCCCCCCCCCCCCCCCCGTGGGGCAACAACGGGGGCCCCCCCC
CCCCCCACTCCCACCCCCGCCCTTTTTTTTCCCCCCCCCCCCCCCCCCCCCCCCCCCCATATATTTTGTGGCGAGCCCCC
GGGGGGGGGGGGGAAAAAAAAAGTTTTTTTTTTTTTTATAAAAAAAAACAAAATAATAAT
>M00285:128:000000000-BF978:1:1118:12935:11948_1:N:0:46
TAAGGACAGCTTCCATCCTGCTGTTATAAGGCTATTGAACAGTTCCCTAGTATGTGACTCTTGACCTCACAATCTACCTC
ATCATGGCCTTGCATCTTATTGTCTACCTGCATTGCATTTTCTTTGTAACTGTAACACTTTATTCTGCACTCTTGTTGTT
TTAC
>M00285:128:000000000-BF978:1:1118:24700:11950_1:N:0:46
ATTTGCCCTTACGGAATTGACAAAACACTCCAAAAATTTAAGATACAAAATAAGAAGTCACTCTGATGGAATTTATATGA
GAAAAAGAATTACTAAATAAACAAAATATGAAACAAACAATACATTTTGTCAAGGGTTCCCATTATGGAAAAATCATGGT
ACATAGAGTTTTCTAGGAATACAGCTCCCCTGTAACGTGGGGCTGTATGGTATTTTGAGATTCTTCACTGCATTTAAATT
GGAATCATGATACAAAAACCAAAATTAACTGTATTTGCTTCCCTCTTATTTACAAAGATT
>M00285:128:000000000-BF978:1:1118:12801:11950_1:N:0:46
TTGCAATGGCACAAAACTCGGGGGCTGGCAAGCAGTGGGAATTGCTACAAAAGACAATAAGCATAAATGCACATGACTCT
GGAGAAAGGTGAAGCAATACAGCAGCCTGAAGAGGAGGGACAAAACACAGGGAATTGGACTCCCT
>M00285:128:000000000-BF978:1:1118:12731:11950_1:N:0:46
GCCGGAATCTAAATGAAAAACATGATGATGCTGGAGGAACTCAGCAGATCAGGCAACATCCATGGAGAAAAGCAAGAAGT
CAATGTTTCAGGTCAGGACCCTTCTTCAGGATATCAATTTTTATTAATGTTTTGGAATCTGGGCACTGCTAGCTGTTGGG
AAGGGAATTTGGGGATTTAGATCTAGTGATAATGAAGGACCTGTGATAACTTTCCAAGCCAGCATATTGGGCAACTTAGA
GGGGAACTCGCACTTTGCAGTATTTCTCTGTACTTGCTGCCCTTGTCCTTCTTGGTGATG
>M00285:128:000000000-BF978:1:1118:21975:11951_1:N:0:46
CAACAACTGTTGAAATGTCCCTGCAAACGCTATGAAAATCTACATTCTAAAGTAAATTCTATTTTTCTCCTCGCACAGAA
AGTATGTGCAGAAATATTTATTCATGAACAATGCAATGATGCAGATGGCCACTGGGCTTCCCATTTGATCTCCTCGTTTT
CTAGTTTTTTTTCATCCAATTCTTTTAACCGAAAGATACCATATGAAAATTACATTGAACTGAATTCAGTGAGCACTTAG
ACTGAATCTTATTCAATGTAAAGAAAACTAAATATATATATTGCTTCACCGTGCCTCCC
>M00285:128:000000000-BF978:1:1118:23898:11953_1:N:0:46
AAAGAAACTTGTGAGAAATGGTGACCACCTTTCGTTTGACAAATTCTTTACTGCTCATCAACATGTGTCAACTTGGTTAC
AGTCAGTAACTTGGCACAAAACTGGTACTTGGGGTTCTCACTGGTAGCTTGACAAATGTTGCTTGTCAGCAAAGCACAAT
TTTGTCATCTGTTGCCCTCCATTTGATATTGCACATATCTTTGACAACATGTTTCCAGATTTTTTTTTACACATGATGGA
AAATATTTTATGTGGTAATTTAAATGTTATAGAGTGGTCAGGAACAATATTACTCAAGTG
>M00285:128:000000000-BF978:1:1118:19593:11954_1:N:0:46
CTTGGTTTGTAAGGAGAATGCCATGACATTCTGTAAGTATATGAGGAGCTAGAGGATAGCCAGGGAAAGAATGGATCCCC
TTGGGGACCACACGGGTAATCTATGTGTGGAACCAGGTGATGTAGGCAAGGTCCTAAATGAATATTTCTCATCTGTATTC
ATGAAGGAGAAGGACACAGAAAATAGTAAATTTGAGGATGGGTATGTGGATAATATTAAGAAGGTGTTGGATGTCATAGG
ATGCATAAGGGTTGATAAATCCCCAGGGCCTGATGAGATGTATCTGAGATTGCTCTGGA
>M00285:128:000000000-BF978:1:1118:6712:11954_1:N:0:46
ACAAGGACCCTTGCATCTTTTGCCACATCCTCCTCACAAACCTACAGCCCACAAAGAGCTGGGCTATCGTCTCATCCCCA
GCGCCATCCTCCCGGGGGCAGTGTGCACAGGGAGTGAGGTTCCAACCATACAGGAAGGATCTGCCTGGGAGGGCCCCTCT
CATTGCCAGCCAAGCGAGGTCTTGGTGCTTGTTGGTGGGTTCAGGCGACTTGTCCTTCCTGATAGTGGAGGTTGCAGGTT
TGGGAGTTGCATCATTGTAGCTGAGGCAAATAAATGCAGTGCATATCCTAGATCACACAC
>M00285:128:000000000-BF978:1:1118:21284:11957_1:N:0:46
CATGGCTAATCTAACCTATGTAAATAACATGCATTTATCTCACTACCACTTTTAACAGCTATGCAATTAGGGGAAGGACA
ACCTCAAAAGTTAAGACTCGTTAAGAAGCTCAGTTTTTCAAATTGATCACCTTAGAAGACTTCACAGTAAAAGGAGCCAA
GATAAGTAATACGATAGAGGTGAATTTCCATTCTTGAGGCTCAGTCACAGCACTAGTGACAAGCTTTGAGTTGCTCACAT
AATGGCAATATTTGGTAAAGTGCATCTGTGTGGTGAGGATATCTTTCCAGTTAAAATGGT
>M00285:128:000000000-BF978:1:1118:26377:11959_1:N:0:46
GCAGGGTCAAGTAAAATGCATTTGTGGTCTCAGCCTCATCCTCCCATTGCACATCAGGCTCACTCAAGAGGGAAGTAAGA
CCTATGGTTGAGGCTTGCAGAACCAAGAGATAATTAGTTGAATTTGGTGACAAATTCCACCCACCCTGATGGGGATGAAC
CAAGCCTGGATGGTGAAGCACTTAATCATAAACTGAGACCAAGTTGAACAGAGTGATGGTGTCAGGAAGTGAAGTTCTAA
ATCCAAGC
>M00285:128:000000000-BF978:1:1118:7000:11960_1:N:0:46
TGAGAAATTAATTTGCTTTTCTTTTACCTGGCCGGGCTAAATAAATAACATCAGCACAAAAAAAAATTCTGTGACTGCAT
GTAACAAAAAAATATTGATCCCTCAGCTCATCAGCCAGTCTTTCCCACTTTGGCAAATATATATTTTTTCCCTCCAAATT
TTCTTCAAGTATTTCCTGAAGCTCAAGGTCCATAGAGTTATACATCCTGGAAACAGGCCCTTTGGCCCGACTCGTCCATG
CCCACCAAGGTGTCTACCTGAGCTGGTCCCATTTGCCTGCATTTGGCCTATTT
>M00285:128:000000000-BF978:1:1118:17277:11962_1:N:0:46
AATTATATGCCACATCTTCTAAACTGAAGTCAGAGTTATAAAGAACAGATAAAGGTCTTGGGTTCACTGAGTCCACAAAC
CCCTCATGCCAAGAACTCATTTACACCAACCTCATTTAATTCTCCCCATATTCCCATCAGCTTCTCCTAGATTCCAGCAC
TCACCCACATGGACAAGATCGGAAGAGCAACGTCTGAACTCCAGTCACTCCGCGAAATCTCGTATGCCGTCTTCTGCTTG
AAAAAAAAAAAAAAAACAACAAACAAACTCAACAACACTAAGCTCGCTCACATGCCAAA
>M00285:128:000000000-BF978:1:1118:14255:11964_1:N:0:46
GAACAGACAATTTCTTGTTACTCTCATTAGTCAATTACATTGCAGTAGTGACTGTCAATAACTGGACAAAACACGTTAGC
TGTAACATTTACGTATTAATTCATCCATCAGTTCTCCTTCCCCGGTAGATAAAACACATAGACAAATAACTCCATTTGGG
TTAACAAGGTGGGCTTTACAGTGGGGCACTAAAAA
>M00285:128:000000000-BF978:1:1118:22021:11966_1:N:0:46
GAGAGAGCATTGTATGGTGCTCTTGAGTGGTGTAGGCAGCAGAATCCCATGCTGACAACTCTCATGATGGTTTCAGAAAG
CTTCAGGTGAATCCCAGCTGTGATTGTAACTACAGCACAACTCCAAACTGAGTGAGGAGCCAAAAATACTGTAAATAGCC
TTTACTTATCAAGAGCCAGCCATGAGTCATTCGTACTTCCAAATGTATGGCATTATTATATGCTTGGAGAGTGACAACTT
TTCCAGTTCCATCTTACACTCTT
>M00285:128:000000000-BF978:1:1118:8990:11968_1:N:0:46
TTAATATATCTTGTACAGGCAAGGATTACACAGAACACTGCAGCACAGTACAGGCCCTTCGGCCCACAATGTTGTGCCAA
CATTTTATCCTGCTCTAATATCTATCTAATCCTTCCCTCCCATATAGCCCCCTATTTTTCTAAGATTCATGTGTCTATCT
AAGAGTCTCTTAAATGTCCCTAATGTATCTGCCCCCACAACCTCTGCCGCAGTGCGTTCCACGCACCCACCACTCTCTGT
>M00285:128:000000000-BF978:1:1118:16644:11969_1:N:0:46
ACTCAGTACAAGAGCCAAACTGTCCAGCCTCACTTGATAGGACAACCCTCTCATCCCAGGAGTTAGCCTGGTGAATCTCC
TTTCAACTGCCCCCAGAGGTAGGATATAATTTTTTTAGATAAGGGGGCCAAAACTATGCCCAGAATTCC
>M00285:128:000000000-BF978:1:1118:25309:11970_1:N:0:46
AAAGCATGCCATGGTTCCATGTGAATCCAAAGAGTCTGAGCTATCATGGAGATCCCTATAGTGCTATGTGACTGGACAGA
GGATTTGCCCAGACCAGAAATATTTAGCCCATCAATGACACCTAATTTACACCTGACCAGGAGAATAGCAAGGTTTGTGG
CAAGGAACTGGTTTGTGACTAATGCCATTTCTCCTCTATCATAGGACTTCCTTGGTTATCTGCCATGGTTGCCTTGGCAA
CAAGAGTTCTTTTGATGCCTAATGTACAGCA
>M00285:128:000000000-BF978:1:1118:14840:11970_1:N:0:46
CTGTCTACATAAAAACCATTGTGTAACTATTGGGAGACATTGCAGAGTATGTATTTCATTGTGCTGATTCGTTTGGGAAC
ATTTATTTAAGTGTACCCTTTACCACTGAATGGTTAATCGCTGATGTAGCAACAGATTGCCTGTTTGGCTAAAACAGCGT
TTTTAAGCTAAATCCATTGATTTGCCACTATCAACTCAAAACTTATTGAGTAACTATTGGAA
>M00285:128:000000000-BF978:1:1118:26319:11971_1:N:0:46
TTTCCACTACCTCTGTTATTTAGACAGCTTGAAAATCCAGCAGCTTGGGCATCATTTATTTGCTCCATGCTGTAGGAGCT
CACTTGGTTCACACCACACAATCTCTCAGCTCACATTGCTTCAGTTATATA
>M00285:128:000000000-BF978:1:1118:22603:11971_1:N:0:46
CCCTGTGGAGCTGCCTGGGTCATTCTAATGAGAGCAACGTGATAGAGCTTTAGAGTCAAGCTTGAAAGGGCGAATACAAT
CAAGCACAAACTGAAGAAAGAAAACAGAGCTGGAGCTTAGAGGGAGGGGCAAAGTGAGAATTATAGTAAACGTGCACTGG
TGTTTATCTATCAATCCAAGGTGGCTGTCCCATCCACCGAGCAACGTGCCCTGAGTGTAGAAAAGTTTGTGCAGCCTTCC
TGCACTGACTGTAACCCTGCCTCCAGTGGCAGATTTAGTTACATTGAATGACAACAGG
>M00285:128:000000000-BF978:1:1118:29406:11971_1:N:0:46
GGAAAATACTTAATTTACAGCGATATAATACCATGAAATTGGCAGTCTTTTGATACAATGTTTCACTCCTGCTTAAATAT
GTAAATACGATGTCAGGTTGGGAGAGCAGCTTGTAACCAGAATACTTGTTTTGAGGTGGCTGTGAAGGATGAATCAGACA
ATTGACAAGTCTGCCTGTTGTGTGATATTCAAGAGCAACAAGGATGGATTTGATTAAAAGAAGTTTTATTTTTCTTTGAA
TAAATGATCATTGGAATGGATGAAAAGACTATAGCAGATATAGTGTTGAGATTTTCAGTC
>M00285:128:000000000-BF978:1:1118:8062:11971_1:N:0:46
CACAGAGCTCCATCCTTGCCAATACATGTTCATTGACAGGAGGGTAAAATTAGTACTGTTTTCTCTGTACAGTTAGTCAT
TCTAATGCAGAAGAATTGAGGCATGGGGCAGATCAGCCATGATCATATTAAATGATTGGGCACACTTGAGGGGCCTACAT
CTGTTAATTTTCTTGCATTGCTTTGTTTTGTATTTTCCAACTGCGTTTCAGCTAAAGTTTGTAGAGCATGTTTGCTCTCT
TGATCTACATTTCTGACCAAGCTACTGAGATCTGCATTCTGAGTTGCTCACTGATTGTA
>M00285:128:000000000-BF978:1:1118:13178:11973_1:N:0:46
NNNNNNNNNNNNNNNNNNNNNNNNNNNNNNNNNNN
>M00285:128:000000000-BF978:1:1118:5849:11974_1:N:0:46
CATTATGTAGAATAGTACTGATCAGAGATTTGTGGATTTGGTAGAATAGTATTTATCAGAGAGTAGTGGCATTTGGTAGA
ATAGTATTTATAAAACAGTAGATGCATTTTTTAGAATAGTACTTATCTGTGAGTAGTGGCATTAGGTAGAATAGTATTTA
TCTGAGGGTAGTGGCATTTGGTAGAATATGATTTATCTGAGAGAAGTGGAATTTGTTAGAATAGTATTTATCAGAGAGAA
GAGGCATTTGGTAGAATAGTATTTATCAGAGAGTAGTGGCATTGGTAAAAATATTATTG
>M00285:128:000000000-BF978:1:1118:10052:11974_1:N:0:46
ACTGTAATAGCATCACACTAACTGCTACACTACCGTGCCACCAAATTCTCATAACAATTATTGTCCGGGATAATTAATTA
TGCTAATTGACTAACTTTAGCCAGAAGTTTAACAATTGCACAACTTAAACTTAGAAATTGTAGGTTCACCTCAGATCACT
TAAGAAAATGCTTTTAATATTTATAAGACTGTACAAATAAAAAAAATAGTGAATATGCATTAATCCTCTCTAGCAATCAA
TATAAAATAAAACAAAGTAAGTATGTCCTGCCAA
>M00285:128:000000000-BF978:1:1118:13781:11976_1:N:0:46
CGAATCTGAACTGCGTAACAGGGGATCTTCACACACAGAAACGTATGGCGAGTTTACGATGTGTCCTGGGCTTGTCAGTT
CAACATAAATGTACAGTAATGCAGATTGTACACTGTCAGCTGCACTGCCAGACATTAGAAAAGCGTGTGCAGCAATTCTC
AAC
>M00285:128:000000000-BF978:1:1118:6186:11976_1:N:0:46
GACCTGCTGAGTTCCTCCAGCATTTTGTGTATATTAATCCTATTCTTCTGTTTTTTCTTCCCCAATAATCTCCTTGACAT
TAGACTCAGTGGTCCATAATAACCTGTCTTATTCCTGCTGTCCTTCTTGAATAAAGGTACCACATTTGCTCTCCTCCAAT
TATCTGGTACCTTACCTGCAGACAATAAAGATTTAAATATCTTCATCAGAACCCTAGTAATCCTCGCCTCCCTTAGCAGC
CTGGGATATGTTCCATCAGGCCTTGGAGATTTATCC
>M00285:128:000000000-BF978:1:1118:15506:11977_1:N:0:46
GTGCTGTGTAATGCAATCTAAAAACCAGACCATTACACAATCGTTACATAATTGTTAACCAGAGCATTACACATTTCCAG
TTCATGCAGTACCACTCCAGAAATTCAATGAGGCAATTCTAATTGGTTTATATGTTTGCACGTCTGATGTATATGACATG
TTGTCAGTGTCAGATATGCACTTATTAATCCTTTAGCATCCTTCATCTTCTTTGCCATAAACCATACAACACTGGTCCAT
GGAACAATAGCCATTCTGTAGTCACAACCCAAGCAGATCTCCACAGCATTGCTTGCTCT
>M00285:128:000000000-BF978:1:1118:21007:11978_1:N:0:46
GGTCATTTTAAGCTGTGGAGAAGATGGCAGCAAGGGGTGGATGGGACAAAAGGATTATCTTCAATAGGGCAAGGTCAGCT
CAAAATGGGGCTGTTAGAGGCTGAGTGTGCCAGTGCGGTGTGTTGGTCGTAGCAGGACAGTGGGACATGCTGTACTAACA
GCGAGCGGAAAACTGAGCCAAAATTTGCCGATGGTTGGTTATCAGAAAAGGTGAGTTCTGGGACAAACAGAAGGGAAGTG
GGAGCTACCTGAAACTGGAGAATTTCCTGGACGTGCCGATGAAAGATGAGGTGCTGCTCC
>M00285:128:000000000-BF978:1:1118:17257:11979_1:N:0:46
TACCCAGTCCAGCTTTGATGAAGGATCTGTTCACTTCATTCATATTTTATATAAATGGAACAAATGAATCTTGTTTTGCA
CTACCATCTTTTAGAAATCCAAAAGAAATATAATACTTTTTGAGAGTGACTAAAAGATAGACATAGGCAATGAAATGCAT
GTCTCTTTTATTTGTAAAAAAGAGGTCAAATAGATCTGTGAGAGAATTTTATAAATTTTTTTTTAATAAATTTTATTTAC
AGCGTGGTAACAGGCCCTTTCAGCCCAACGAGTCCGCGCCGCC
>M00285:128:000000000-BF978:1:1118:16231:11981_1:N:0:46
GATGGTCAAGGTTTCAGGTTGAGACCCAGCAACAGAACTCAATGCTGGATCATCAACCAGGGTTCCCTAATCTTGCCAGC
CTTGCCCTTCACAGAAACTTTCCAGTCCTGAACTCCTTCTCTCTCACATTTAAAAGCCTCTCACTGGCCAGACATCCCTT
CACCTGCAA
>M00285:128:000000000-BF978:1:1118:25020:11981_1:N:0:46
TTTTAGGGCAGGGTATCCCCATACTCTGCCTGCAGCCACGGGGCCGTGTGAGGCAGCAGGGAGAGGGAGGGGTGGCTGGG
AGCAAGGTGGTCCTGGCTAGGGGGGATTTGGCTGGATTACTGATGTGGTCTAATGTAAGGACTGGACACGGGAAGGACTG
TCCCTCAGATCCCGGGCAACATGAGGCAGGGGTGGGCCAC
>M00285:128:000000000-BF978:1:1118:25236:11982_1:N:0:46
CTCATGGTTTTAAACAATACCTCTCAGGATCCCCATTTTGTTGAGAACACTAACCGCCTCTACGTGTCATGATTCTGAGT
ACTGGCCCTTTATTTGGTTCCTTAGATGTCCCGGTGTACAGCACATGGATTCCATGCTGGACTGATTGCACAATGACACA
CCCCTGAGCCCCAACCGGGGCCCAGCATAAGTACCTGAGTCTCTCGAGCACTCATTGC
>M00285:128:000000000-BF978:1:1118:9971:11982_1:N:0:46
CATGAAATACATAGAATACAATTGTTTTGCACAAAGTAACTGCTTAGATGTAATGGGAATGCATCAAATCAACGTATTCT
GCTTTCAAAACGCTGTTTTAGCCAAATAGATAATCTTCTGATATATCAGCAGTTAACTTTTCAGGGTAATGAGGCACAAT
CAAATTCATGTTTCCAATCGCCTCAGCACCATGAAATACATAGAATGCAATTGTTTTCATCAA
>M00285:128:000000000-BF978:1:1118:5392:11983_1:N:0:46
GGTGTTTGGGCCCCTAGTGGGACTTGGATTCCTCCTACTGACATGCTTAGCCTCATTTTCCCATGTTATACACAAGTTTT
TGCCTACTCACTCACCCTATCTATATCCAGTTGAAAAATCCTTGATCTCCTCACTGCGACATGCCACCCCACCATTTTCA
TGTCATTGGCAAACTTGGATATCTTACAGTTCACTCCCCCCACCCCCCCACCATACCCCCCCCCCACCCGGTACCACAGT
GAAAATAAGAAACAACCCACACCGAAGCAACTACATTGTGATAATAAAAATTAGTCTAT
>M00285:128:000000000-BF978:1:1118:13357:11984_1:N:0:46
GTTTTTCACCCAGAGAGTGGTTGGTGCATGGAATGCACTGCCTGGGGTGGTAGTAGAGGCAGATGCGTTGGACAGGTTTA
AGATATTGTTAGATAGGCACGTGGAAGAATGTGGAATAGTAGGATATGAGGGTGGAAAGAGTTAGTTTGGGAGATGTTTG
TAGGATGGCACTGCTTGATGGGCCAAAGGGCCTGTTCTGTGCTGTATTGTCCTATGTTCTATGTTCTAAAATGTATTCAA
TATACACAACTGGATCGCCCTCCAAACCCACTCTAACTTTCTCTCGGTGTCCACAGAC
>M00285:128:000000000-BF978:1:1118:19725:11985_1:N:0:46
AGACTACATCCACTGCACTGCCCTCATCAAGCTTCCTCGTCACCTCCTCAAAGAATTCCATCATGCTCATGAGGCAAGAT
CTTCCCTTCACAAAGCCATGCTGACTGTCCCTAATCAGTCCGTGACTCTCCAGGTGTTCATAGATTCTATCCCTCAGAAT
CCTTTCTAACAGCTTACCCACCACAGACGTGAGACTCACCTGTCTGTAATTTCCTGGACTATCCCTACTACCTTTCTTAA
ACAAGGGAACAACATCCGCTACC
>M00285:128:000000000-BF978:1:1118:10496:11986_1:N:0:46
ATCCATGTATCTGTCCAACTGTCTTCTAGAAGTTGTTATTGTACCTGGTTGAGAAGTTCCTCTGGCAGCTCATTCCACCA
CCCTCTGTTTAAAAATAAAAGTTGCCCCTCAAGTTCCTAATAAATCTTCGCCTCTCACCTGAAACCTATGCACTCTAGTC
CTCAATATCCCTTTCCCTAGGAAAAAGACTGCACATTCCCCCTTTCTATGCCCCTCATGATTTTTTACACCTCAACACCA
TCACTTCCAAGGAAAAAGAAGTCCTACCCTGTCCAACCTCCCCTCATAACTCAGTCCCTC
>M00285:128:000000000-BF978:1:1118:6216:11987_1:N:0:46
TGCATACCCCATTCCAATGGTAGATGATTGTATAGATAGAGTGAGGACAGCCAAATTTCTTACAAGGATTGATTTACTAA
AAGGGTACTGGTGTGTTCCATTAACAGAGAGAGGAAGGGAGATTTCTGCCTTTGCAACCCCTTCTGGATTGTATGAATAC
AATGTTTTGCCATTTGGAATGAAAAATTCCC
>M00285:128:000000000-BF978:1:1118:4183:11987_1:N:0:46
GAATAACCAGAAAACACAAGAAGCCAACATCCTGCAAAGATGTAGGTGTGGGATCAGTTCCATTTTAGTTCAGTAGAATT
GTATGGACACTGACTCAAAAATCTAGGACAACACATGCTGCTGTGGTGCATGGATGTGACGAGTACATATAATCATGCTA
TTGCCTGCACTAAAAGTACCAATGTACTTTCAAAGAGAAATTATCAACTCTGTTACCTCTGGAAAATTAAATCAAATTGG
TGAGACAGGATCTCCCACTATTGACCACACTGATCATCTTTGATTAGTCACAAACTTTCC
>M00285:128:000000000-BF978:1:1118:11613:11987_1:N:0:46
GTACAGGGAAATAGTGAGTAGGGAAATGGGACTGATAAGGTTGCACTGGTGGAAGATGGCATAAACCTGCTGGGCCGAAT
GGCCTCTTTCCACATTTAAAGTGAGTAACAATGCAAGGTCCTTGAAAGAGGTGGTGTCAAATAAACA
>M00285:128:000000000-BF978:1:1118:29180:11987_1:N:0:46
TATATTTACATTGTAATTTATTAATAAAAATCTACAGCAACTTCCTGTGAGGTTAATTTCCATCTTCACCACTTGAGCAA
CAGGTTTCCAGCTCATTTTAGAACTCATCCCTTTTCATTCCTTTAGTTTCAAAGGAATGAAATATGCCCAATTACTTGGC
ATGGAAGATGGCAACTTACATAAGCATTTAGTGCTTTAATCCATCATTCTGCAC
>M00285:128:000000000-BF978:1:1118:12087:11988_1:N:0:46
AATTGTGACAGAGGTCAACTGTCCTTCCTTGTCCTAATTGAACAGTAACACGACTGAGTACACCATCTTCCTCCAGCCGA
GGGGGACTACACTGGCCTGGTTTCAGTCATATATTTTTTTTTATTTACAGCGCGGTAACAGGCCCTTTCTGCCCAACGAG
TCCGCGCCGCCCATTTTCAACCCCCAAATTAACCTGCCCGTACGCCTTTCAGAATGTGGGAGGAAACCGGAGCACCCGGA
GGAAACCCACGCAGACACGGGGAGAACGTACAAGCTCCTTACGGACAGCGACGGGAATCG
>M00285:128:000000000-BF978:1:1118:10390:11988_1:N:0:46
CCCTGACCACCAAGAATTTGAACCCTGACCAATGTGAGTGTGATCCCTGACCTCCGGGACGGTCGCCCCTGCACACAATG
TATATCCCACTGACGTCCGGAATTGTGACGCGTGGCTCCCGAAGTATCGTTCTTGACCACAGGGAGTCTGACCGCCGAAT
TTCCACTACTGGCCACCGGGATCCATGCCAGCGGGCAACTCACCACTGACCATCGGTATTCTGACCCATTGGCACCGCGT
GTCTGTCACCTGGCCACCGAGAGTGTCAACACTGACCACCGGGATATCGCACGGAACACC
>M00285:128:000000000-BF978:1:1118:22656:11989_1:N:0:46
GAACACAGCAGGTCAAGCAACATTTGTGAAAGGAAAGGAATTGTAGATGTTTTGATTTGAAACCCTGCATCTGGATGAGT
TGGCAATTTCTTCCTCCCGACAGATGCTGCTCGACCCGATGAGTTCCTCCATCGGGTTGTTTGTTGTTCCAGATTCAATC
ATCTGTGCTCTCGTGTCAGTTTGGTGACATAATTGTCCATTGCAAAGTTCCTCCAGTGTGTAGGTGTTAGAATCTGGGGG
GAAATTGATGGCAATGCAGGGGGGGGGCGCGGGCAGTGTGCGCTCTCACTCTCTCTCCTC
>M00285:128:000000000-BF978:1:1118:12808:11991_1:N:0:46
GTCTGAGGCAGAATCTTTGGTTTGACAGTGTGACATCGTCAAGTCAGGTGAGTGGGCGTTAAGTCCTGGAAATCTTTGGC
ACATGCACATTCAAAGTAGCGAAGAACCATTCACAATGTTATTGAGATTTGAGTCCATGCATCGAAGCACACAGAAGTCC
TGCATATGTGATACAAGGAGCCCACAAATTATCTATCCATCTGCCTTGTCAGCCATCTCCCTCCCCATCTGTAGAAGAGC
CTGGGGTTAACACAATGGCCTTGTTAGCCACCTCTGAACCCACAGAAGTGG
>M00285:128:000000000-BF978:1:1118:12130:11991_1:N:0:46
NNNNNNNNNNNNNNNNNNNNNNNNNNNNNNNNNNN
>M00285:128:000000000-BF978:1:1118:7611:11992_1:N:0:46
ATCAGAATCAGAATCTGAACACGGTCTCTTCAGTCATAAATCATATTTCCTATGTTTCTCCCTTTCCTTACTTTCCAGCT
CTATCCTCCTCAATTCCAATCTCCTTTCCTCTGCCTCTAGATTCCTTTGCTCTGCCTCAGCCTCAAATTTCAATCGGTCC
CTTTCTAACTCAGCATCTATCTTTCTTTGTTCTGCTTCAGATTCTAGTCTCCTTTGCTCTCTTTCAGATTCTAATCTCCT
TTGCACGCGTTCAGATTCTAGCTCTGCTAACTGAACTTGGGCATCAGAATCGTTTGTTCC
>M00285:128:000000000-BF978:1:1118:25717:11994_1:N:0:46
CATTTAGAACAATCTGTATAATTCTGGTCACCACAGTGCAGGAGTGTGTGTGATTCTGCTGGGAAGAGAACAGAGGAGAA
TCGCTGGAATTTTGCTAGGATTGGAGATTATGGCGAGATATTAGATGGTCTAAACTTGTTTTCCCTGCGAGGTGATCTGA
AATAAATTTAACAGATTGTGTGAGTACAGAC
>M00285:128:000000000-BF978:1:1118:12194:11997_1:N:0:46
GAGTCGGTGTGGGTGGAAGTGAGGAATAGGAAAAATGTGGTTACACTGCTGGGAGTATACTATAGGCCCCCATGTAGCAG
TAGGGATATAGAGGAGCAGATTGGCAGGCAGTGCTTGGACAGAAGCAAAGATAATAGGGTTGTAATAATGGGTGATTTCA
ACTTCCCGAATATAGACTGGGACATGCTCAGTGCCAGAGGTTTGGATGGGAATGAGTTTGTTAAGTGTGTCCAGGATGGA
TTTCTGGAGCAGTATGTTGACAAACCAACTAGAGGGAATGCTGTGTTGGATCTGGT
>M00285:128:000000000-BF978:1:1118:19037:11999_1:N:0:46
CCTGGCTGCACGTAAACAATAAGAGTTGCTCCAATGGATCAGAAATCCACGTTCCTCACCAGGGCCCAAGTGAACAATAC
TGGGAGTAAGTAAATTGCTGCAGAGAGCAGCACTATTCCACTGCACTGTTGTAGCAGCAGCTTCCCCTTGGAGAGGATCA
TTGGGTGAATGTCCTTTTGATGAGGGAGAATGAGAATTTGACTCAGATTGAGGTTCAGTTACATCGTTGGTTGTTACAGA
ATACAATCACAAACGGGCCTT
>M00285:128:000000000-BF978:1:1118:26796:12000_1:N:0:46
CTTTTCCATCCCACCCTTCTCCATTACTCTCCCCCACCTGGTTCCATCTGACCATCACCCATGCCCCTATCCACATGTGT
TTTGTCTCCTTTGGCCAACCTTCTTATCCCCCCCCCCACCTGGTTCCATCTGCCACTCATCCCCCCCTTCTCTGGTTCCC
TATCACGTCTCAGCCCTTGTCTCTATCTTCCCCCCCCCCCACCCCCCCCCATCTGCTCCCCTCCCCCCGTTCCCCCCTCC
ACCCGCTCCGAAGAGCACACCTCCGAACTCCACTCACCCCGCCAAACCCCCTATTCCGCC
>M00285:128:000000000-BF978:1:1118:2746:12001_1:N:0:46
AAGTTGAGCTTATTGTCATATGACCAAGTACATATATGCACAAATGCAATGAAAAACTTACTTACAGCAGCATCACAGGT
ACAACACAGGTACAAGTTTGCACCTTTACATAGCATCAGATACACAA
>M00285:128:000000000-BF978:1:1118:15912:12002_1:N:0:46
AAAAAAATCAAACCAGCTCAGTTTCAATAGGAAGCACCTGTAATTGCCACTCTACCAACTGTCATTTTCTTCTGACTAAT
TCACTTGTTTTATTACTGTATTCTCAATATCTGTTGCACAGCAACATACATGTCACATAACTGTTTCTGAAAGTTAAAGG
CTTTTAAATTTTTAAAATT
>M00285:128:000000000-BF978:1:1118:6195:12002_1:N:0:46
TCCCAAAACCTTCGGGCAGGGGGTCTGGCATTCTGTGGATTTACAATACCTCCTTCTTTCTGCCTCCTTCTTCACCTCCA
GTGCTGAATCTGTAAAGTGGTGAGCCTGAGTCTCCCATGTGGCAAGTTGAGATCAACTCCATGTTCATTCCTGCTGCCAA
AATGACCTTTCTGGTGCTAAGTGAACAGGCAGGGTACCTTCGAGTGTATCTAGCCACTCAACATAGATAACGCTGGCTGC
ATATCACAGTCGTCTAATATTGCAGGGTATCTTTGCACTCATCAGCTTAGCTCTCTGGTT
>M00285:128:000000000-BF978:1:1118:29578:12002_1:N:0:46
GTGTCTAGCCATATCATAACGGTCCCCATTCGGGAAATTTAATCGAAATCCAACTGTGCGATTCGTTTCCCAAAGGAGAA
AAAAAAACTTATCTCATTATATCCTGCAACAGTGCGGAATTCCCAAACACATAACACTGGTTATATTTTGCGAAGGGTAA
CTTCTTCACATTCTTCCCGCCATATCACTACACGCATCCTGCAGCTTTTCCGTTCCGACATTATCCTGAGCTTTGGAACG
TCGTTGCCTTTGCTCTGTCAAGAATGGGAAATGTGACCTGATGCACTTCAGAGTAACGC
>M00285:128:000000000-BF978:1:1118:2872:12002_1:N:0:46
AACCTGGGTTGCTGGAACTCCACCTTGTGAGCCACTGAGCTGCCCCATAATCAAAAATAGAATAAATGGATGGAAGTCCT
TTGGACAATACCAAATAAAATAGAGACCTTCATACCAGGTTTGTAATAAATAGAACCATGTCATTCATTGAGCTAAGCTG
CTGCAGCCTGTTGAGAAATGGGCCAAACACTGGAGCTGTAGATGTGACAGATCTTTGTTCGACATAAGAGGACACACAGG
GAGA
>M00285:128:000000000-BF978:1:1118:22169:12003_1:N:0:46
AATTGAGGATGTTCTCAAAACTTCCATGAAGAAGTGGAACATCCCCACTAACTCTTGGGTACTTCTGGCCCTTGACTGCT
TAAAGTGGAAAGGGAGAATTCATGATGATATGGAGATCCTCGAGGCCATGCATCAGTATACTAGAGCCTTGTGCAAGTGG
TGGAAAAAATGCAGCACCACAGTCTGTCCAGCCCCTGTCCACCCCTCCTGCCCCATCTGTTCACACAATGTATGATCCCA
AGATCCAAAACCCAGAGTAGAAACATGTCCTCCTCGACCCCAGGGTATTGTCTCAGA
>M00285:128:000000000-BF978:1:1118:26676:12006_1:N:0:46
GGAGGGACTTCCGCCCAGCAGCTGAGCAGCTTCCAAACCAAACAGTGATACACTGAGTTAGGATGCTCTCAATGGTCCCC
CTATAGAAGATGTATATACATGTGCAGATGACAATAAACTCGACTTTGACTTTGACTTTGATATTCCTCCTCAGCAGTCC
TGGCATTCCTTACTTTGTGTCCTAACCCATCAGGTGCCTAAGTCAGAATCAGAATCAGAATCAGGTTTGTTATCACTGAC
ATATGTTGTGAAATTTGTTGTTTAGTAGCAGCAGTACAGTGCAAGACAGTGCAAGACAA
>M00285:128:000000000-BF978:1:1118:17150:12007_1:N:0:46
CCCAGGTTCTACTATTCATCTTCATGCTAGGGGCAATTTACACTGACCAATTAACAAAACTGCACATCTTTTGAGATGTG
GGTGGAAACCAGAGAACTGAGGGGAAACCTACACAGTCGTAATGTGCACACATTCAGCATCAAAAGTCACATTGAACCTA
AGTTGCACTGTGCTACTGTGCCAGCCTATGACAAATGCTCCCAAGTCTAAAAACAGTCACAAGCAACATCCTGAAAGCAA
AGCATATTCATTATGTGGCACAGGGTCAGTGGTGAAGGT
>M00285:128:000000000-BF978:1:1118:26250:12009_1:N:0:46
ACTTTCAACAAATATCTTGTGTGAGCACCAATGCAAAAGGAGCAAAAAATCCAGGGGGAAAGGGAGGCAGGAACTTAAAG
CAATCACCTGGATAAAGGTAAAGGAATGGGGATAAAGACTGACAGGTGCCCACAGTCCTTGAGGAATTGGCTGCAGAGG
>M00285:128:000000000-BF978:1:1118:27609:12010_1:N:0:46
CTACTCAGATCTCCGAGGCAAGATTCCTTCCAGTTGCTGCCTGTGTCTGGTCCTGAGGAAGTATCCTGACTCCAGTCTTG
TACCAGTGTGCTGCATTTGGGTTCTCTATGAGCTTGCTCTTCAATCAACATTGTGACACTTACTATGTCGTTCAAAGTTA
ATCCAAGGCTCA
>M00285:128:000000000-BF978:1:1118:27168:12010_1:N:0:46
GCCTTTATTCGTGTCATCTTACGGCTTATTGAACTGAACTTTAAGAACTAATTCATGGACTTGGAGTTTAGGAATTCGAC
ACGCACACACAACGAGTAGTTTTGGGGTTATAGTTTAAGATTCTAACATTCTATTGTGTACTAATATTACTAACTTTTTA
TTCTTATTTTACGTATTATCGGATGTAGTTATTAATAAAGTAGATTTAACACTGAAGTATGAATTGGTGTGCTTCTTTTG
TTCCTGGTTTCGTAACAAAATCAATTGGTCTTTATGTAATAACAGAACATTTCAGAAGGC
>M00285:128:000000000-BF978:1:1118:5571:12010_1:N:0:46
TCAAGTCTCTAGTTAGACTTAGCTTGGCAATGGCAGTCTTGCTTTCAAATCTGGAATCAAGGCCCATTCAAGATGCTTTA
TGTTTCTTCATTTTTCAGAATGCAGGCCATAGTTGCCCTCAAAAAGGCAGTGAAGAGCCACCTTCTGAGCCATTGAATGC
GCTCCC
>M00285:128:000000000-BF978:1:1118:7104:12010_1:N:0:46
GAGATACAGTCGAATAACTGTTACAAAACGACTCAGCACCTTGAATTACATAAACTACAATACTATTCCAATAGTTACTT
TGTGCTTTTAGTGCAGAAAGTTGTATATCAATGGATTTAGCTTACAAACGCTGTTTTAGCCAAATAGGCAATCCTTTGCT
ATATCAGAACTTATCTTTTCAGGTGTAAGAGATACAGTCGAATAACTGTTTCAAAACGACTCAGCACCATGAAACACATA
CACTACAATTGTTTTCTAATAGTTAC
>M00285:128:000000000-BF978:1:1118:19969:12011_1:N:0:46
CCCCTCCCCTACTCTCCCGCCACTAGTTACAGCTTGCTAACTTGAAAATGACCCAGACCTTCTCTCTTCTCCCCTCTCCC
ACTGGGCAGAAGATACAAACACCTGAAAGCACGTACCACCAGGCTCAAGGCCAGCTTCTATCCTGCTGTTATAAGACTAT
TGAACAATTCCCTAGGATGATAAGATGAACTCTTGACCTCATAATCTACCTTATTATGGCCTTGCACCGTACTAACTCTT
GATTTTCTATCTGTTAACAAATGCCCTATCCACATTGATATCTTACTCTCAATTTTACA
>M00285:128:000000000-BF978:1:1118:19085:12011_1:N:0:46
GAAATTACAGGCTGAAAAGGTCAAGGTCTAATTCCTGATCAGGCCAAGTTAGCTGATTTCAGCCAGAGAATCATTTTAAG
AGGAACAATTAGTCTCATGCTTCAAATGGCATAGAATAGATATTTAGGAAATGTACACAGTGGATACTAATGTTTAAATC
CAAGACAAAGTCAGTACCTT
>M00285:128:000000000-BF978:1:1118:23221:12012_1:N:0:46
CAGCGTCAGCCGCCACTCCTGCCCCACAGCAGCTGGTGAGAGCGAGCCAGAGAGGAAGTTAATAGCACAGGGAGAGGGTG
GGAGGTTAATATCACAATGAGAGTGTGATGGAGAGTGAGGGGTTAATTTTAGCGGTGGGCAAATTATTGGACTAGTTCTG
AGATATGACATAAGCCTTCATTTAGAAGGGCACAGATCAATCCAGGACATTTAG
>M00285:128:000000000-BF978:1:1118:27398:12013_1:N:0:46
ATGTCCTCCTCCTGTTAGCTGTTTAATTGTACACCACCATTCATAAGTAAGCACTGCAGTACTGCAGAGCTTTAATCTGG
GCTTTTGGGTGTGAGATTTCATAGCTCAGTCCATTTAAGACGGTGCAGCATGCTTCCAAGAAACCTCATCTTATCAACAC
TCCTCCCCAATTAATATTGGTCCCTGATTAATACCTGACAGAGCAGGACCCACACATCTGATTCACTTCCCCCTTACTCT
GTTATTATGTGTTTGTTATATAGTTATAATAAAGAATTACAGTTCCCAGTAGGCAATAC
>M00285:128:000000000-BF978:1:1118:20878:12014_1:N:0:46
AAGACAAAAAATTTTGTCATCCTTGTTGGCCTTTGGTAATTATTATTTTAGTATGTTCTACTACATTTACATTTACTAAT
ATTTTATGAGTATTAACTTGAACTATAATTGTTTTCTTTATAAAGGCACTTTTCTTTATGAGTAAGTTTCCAAAAATTCT
CCCTTTTCTGCTCAAAAATGGCTCTCCCTTTCTCCTCCATCCAAAAGCCTGTTAAAGTTAAGTTACATGTCTGCTTTTGA
AAGCTCATACATACAGCCACTT
>M00285:128:000000000-BF978:1:1118:8583:12015_1:N:0:46
CCCGGTTTGGGTTTTGTCAAGTTTCCCCCACCACTGAATTCCACATGGAGGCCAACATGTCTTGTTGCTGATTCATTCCT
CTAAGTGTGCACTTCAGTCACCTCTCATTTCAACAGAGTTTGTAGGACTGAGATTTAGAATACAAAGGGGAAGGTAAGAT
GCTTTTAAAGGTTATTTTACTTCATTTTAATGTTTAAGTTTTTATCTACTTTAAATGACTTTTAAAATTTTTAAAAATAT
TAAAATTGTATAAAAACATCTTTGGCAGTTGCATTTAAAAACAATAAAAAT
>M00285:128:000000000-BF978:1:1118:27959:12015_1:N:0:46
ATTACAAAAAGCAAATGCCTCATGTACTAAGTGCTGGAGAATTCCCTTGCCAACGGTCTTCCATTAGTAAAAGCACCCAT
GAACTATTATCCTTCATTTCCCGCCACTGAGCCAGTTTGGGATCCCATGGGCTTTCACTTTTTTTTTGACCTACCTGCTA
TGTGGGACTTCATCAACAGCCTTTATTAAAATCCACGTGGACTTCACCGTACACTGCCCTCATTGACTCTGTTACCTCCT
CAAAAACTTCAATCATGTCAGATAATTTACCAGTAAAAATAATTTGTTGTTTTCAGTTAT
>M00285:128:000000000-BF978:1:1118:24167:12016_1:N:0:46
ATCAAAGGCATAAACCTGATTGGAAGAAGTGCAGGTTTGTCACCGGGAAGGGCTGTTGTGATCCCTGACTGATGAGGTAA
CAGGACTGGTGTTGCTTCACATCTCCTGTGGCTGCATGGGTTTCCTCCGGGTGCTCCGGTTTCCTTCCACATTCCAAAGT
CATACAGGTTAGGAAGTTGTGGGCATGCTATGTTGGCGCCAGAAGCATGGCGACACTTGTGGGCTGCCCCCAGAACATTC
TCAGTAATGCAAAAAGATGCATTTTGCTGTGTGTTTTGATGTTCATGTGACTAATAAAT
>M00285:128:000000000-BF978:1:1118:7431:12017_1:N:0:46
AACATGGTGCCAGAAGCATGGCAACATTTGCAGGCTGCCCTCAGAACACTCTACACAAAAGATGCATTTCACTGTGTGTT
TCGATGTACATATGGATAATAAAAATATCTAAATGTATCTCTTCTGCACCCTCTCCAGTGCAATTATATATTTCCTACAG
TTCAGCAGTCAGAACTACACAGTACTTGAGCTGTGATTTAACTAATGTTTTATAA
>M00285:128:000000000-BF978:1:1118:24370:12018_1:N:0:46
CATCCTTCACCATCTGGGACATGTCCTTTTCACAATATTACCATTGGCAATGAGATAGCGGAGCCTGAAGACCCACACTC
AATGTCTCAGGAACAGCTTCTTCCCCTCCACCGTCAGATTTCTGAACAGTCCATGAACACTGCCTCATTATTCCTTTCTG
TTTTGCACTACTTATTTTTGCAATTTATAGTAATTTTATGTTTTTGCACTGTA
>M00285:128:000000000-BF978:1:1118:10613:12019_1:N:0:46
TGTCCAGCTCCTACAATACAGGCTGCCGTATATACCTGCTATGCTGAGATGCATCCAGTGCCAAAAATTGTAGAGAGTGA
AAAGCACGTGGTAATGCATTGAAATGTGGACCAAGATCTGCAGAGAATTGACACCATGGTGTGTAGAACAGGACTACAGA
GCAATCACTGCCATTGGCACTCAGAAATTCCATGAGGTCCTGTAATTACATACATACATTATATTGGACATAATGCAATA
TCAGACTAATCAGAAACAATAGAACGCTCTGTTTTTAAAAGATAACATTCTGCATTAAT
>M00285:128:000000000-BF978:1:1118:5784:12019_1:N:0:46
TAATTTTTCATGTGTGAGACCCTTTGTCACAACAGGAAAAAAGAGAAAACAAGTTGATTTTTAGTGGCAGAGAAGTGAGG
TGGGGCAGAGTCTGAGTAAAGCAAAGGGAACATCTATGAAAGGGAGAGACCAAATGAGTCAATGTTTCAGTGAGAATAAT
AGTTGGAATGATTTGTCTTTCGATCTTTTTCTTAATCTTTGTCACTATCACCCCTTCACTATCTTCACTGTTGTCTCATT
ATTCAATGGGAAAGAGGCAGACTAAATATTTTGTTTTAAGTTTTACATATTTAGCCA
>M00285:128:000000000-BF978:1:1118:7161:12020_1:N:0:46
GTTTTGTTTCTGTCGATGGATGAAGGACAGTAACTGTGTTTGTCACTAAAATCCGTGGATGGATTTCTGGAGTAGTCTAG
TGGAGATCACTTTGTCGGTAACCTGTAGAAGGACACAGGTGTTTGCGTGGACAACCACATTTTGGATGCTATTCAGAGTT
GCAGATACTGTGGAACAAAGTGACAGAATTCACTTTGCTACTAACCTGTAGAAGAACACAGGTATTTGCATGAACGGTAA
ACATACAAGGAGATTTCAGGGTGAGAAATTCACAACTGAGTAAGCCCTGAAGTGTCGTTT
>M00285:128:000000000-BF978:1:1118:29636:12020_1:N:0:46
AGAGCAGATGAGTTTTTAATCCTCTCGGAACATTGCATCGGGATAGAGCTGGCATATCTGTCCAGCAGCACTCAGAGAAC
AAGCATTGGCGTAATCACAAAACTTCACTTTTCATATGACTGTCTTGTTGCTGTTTACGTGATTTTGCTGACCACTGTCA
AAGTGCAGTAAGATGGGGCAAAGCTCCTTAAAGCATCACACTCTTTTGGATGAGTCCTTTTGTTTGTCATTCCTGAGCTT
GCAGTAGGAAGTCGGCATATTTTAAAAAAGAAAGCCTACTGTTCTTTGTGGGAGGCTGGG
>M00285:128:000000000-BF978:1:1118:3298:12022_1:N:0:46
GGCATAGGTGAGAGGAGGAATGTTTAAAAAAGACTTGCAAGGCAAACATTTTACACAAAGAGTGGTAGGTGCTTGGAATG
GGCTGCTGGGAGAAGTGGTAGAAGCAGATATGAAAGCAACATTTAAGATGCATTTATAAATACAGATGAGCAGACCAGGA
ATAAAGAATTACAGACTATGTGCAGGCAGATGTAAATAGTTTAATTTATCATCACGGTGGAGTGCAGGGCCTGTTCCTGT
TCTGTACATTTCTATGTTCTATGCCTGTGAAAGGATGGAGATAAGAGAGACAAATGACAC
>M00285:128:000000000-BF978:1:1118:10318:12024_1:N:0:46
CATTAGTGTCTTGTTTCCCACAATCTTTCTCTTGTATAATTTATGCACAATTTATGTATAATGTATGTTCTGGGTGGTGT
CTGAAACTACGTGCCTGGGATGCTGCTGCAAGCAAGTTTTTTATTGTACCTGTACCTCACTGCACTTGTGCACGTGGCAA
AAAATTCGACTAAAAACTAAAGTCATTGACAAAGGTTGC
>M00285:128:000000000-BF978:1:1118:13858:12026_1:N:0:46
GACTAATGCCAGTACCCATATCAATGAGGTTTATTTAAAAAAATTATACACACATAACGTGATAGATATTGTGTTTTCAA
CGCTATAATTACCTTCGAGCTGCTGATTGCATCCAACAGCAGTAAATGACCTTTAGTCTAAACCCTATCTTTTATCTCCG
TTGATTTATACATACAGGAACTAAAGTGTTTTGCTGGTGA
>M00285:128:000000000-BF978:1:1118:4310:12026_1:N:0:46
GGGTAATCATGACTAAATTTTCTCCCAAGTGCTAAATCAATCCCCTGTTAAAGACCCTGACTGATTCTACTTTGACCACC
CGCACAGATGCGGAGTTCCAGCTAATCCCCAACTTCTACATTAAAGAAAATCTCACAATCTTCTTGTTTCTTCTGCCCAG
CATTTATCCCCAGGTCCTTGAACTGATAGGAACAGCTTCCAACTACTTACCCTTGCTGGGCCAGTCACAATCTTGTCCAC
CAATCAAATTGCTTCCCAACCTCCTTTACTCCAAGGAGAACAGCTCTGTGATCAAACTAT
>M00285:128:000000000-BF978:1:1118:12486:12027_1:N:0:46
AACGTTTGTTTGGACATACGCAGGATTTATAAAGATATGTGTAAAATGTACTTCCTGGTATGAGACATCAAAAAAAGGAC
AGTGTGTAACGCCGTGGAGCCCACAGCTCTGCAAGTGATGTAGTTATGAAATGATGAGATTTCCTGCTGGAGAAAATCAC
TTCCAGCTACTGAATACAAGCTGCACCTATTTTCAATCCCAACAGTTAAACAGATAGTACGAATATGTTTACAACCTCGT
ACAGTTTTTGGACTGATTAAATTTAACTTCTCAAGTCCCATTCAATCTATATATTTTTTT
>M00285:128:000000000-BF978:1:1118:29339:12027_1:N:0:46
CTTGTTAGGTCTTGTTGGTTTGTTATTCCCAGTACCGAGAGAGGCTGGGTAAGTTTCCCTGAGGGCCGAGGGGTGACCTG
ATAGAGGAATGGAAAATCGTGAGGCGCGCAGATTAGGTCAATGCTCACCATCTTTTTCGGCAGGGGATTTTCACGACATA
TTATTCAGACAGACGGTGGTGGGCGTGTGAAGG
>M00285:128:000000000-BF978:1:1118:14319:12027_1:N:0:46
CTCAAGTTTTTCAGCTCAGGAGCAGCAGGAACAGAAGCACTGCATTATAACCTACCTCAGTGCCTTTAGGCTAGAAGTGT
ACATGCACATAGTAATGCAACAAGCGAGGACAGGATCAGTGCACAGGTGTGACTTCACCAAGAGTCAACATTTGAACAGA
CAGATATTGGGTGTTGGGCAGTGCTTTGTAAATCACACCATTGATAATTATTA
>M00285:128:000000000-BF978:1:1118:26664:12028_1:N:0:46
AAAGGTTTGTGAAGAAAATAATCAGTAACAGTAAGCTGTTTCCTTTCTAGGCAGACTGCAGTGTGCTTTGAATACTTCTA
ATGCCTTCATCAGGGTTCTATTTGAGAGCTTCATTTTAAGGACAAACTTTCTACCCTTGTGGCCAAAGATGTAAAATTAC
ATTATTCCCCCAGAACAGAGCCTTGTACTGAAAGTGACCAGCAGTACAGATGCCCTCAAATGGAAGAGTCATGTGTGTGT
TCCAGAAATGTGGCATTCACCATGAGGAGAATCTTCTGCTCATCTGCAGCAACTTGCAC
>M00285:128:000000000-BF978:1:1118:12077:12029_1:N:0:46
GACTAAAACAGCGTTTTATAGGCTAAAACCATTGATTTGCCACTTTCTACACACAACTCAAGGAGTATCAACATGAAAGC
AGTTGTAGTGTATGCATTTCCTGCTGCTGAGCCGTTTGGTAACAGTTATTTTACTGTACCTATTACTGTTGAGAAGTTAA
TCGCTGATATAGCAACAGATTTCCTATTTGGCTAAAACAGC
>M00285:128:000000000-BF978:1:1118:16689:12030_1:N:0:46
TAAAGCCTAATCTATGTTTTGCCATTTTCAACACTAAATCCGTGGTGTAACTACTGGAAAACAATTGTAGTGTATGTACT
TCATGGTGCTGAGTTGATTGGTAACAGTTATTCGACTGCATCTCCTACCGCTAAAAAGTTAGGTAAAGATATAGTAAAGG
AATGCCTCTTTGGCTAAAACAGCGTTTTTAAAGCTAAATCCATTGATTTACCACTTTCTACACTACATCCACGGAGTAAC
AACTGGAAAATAATTGTAGTGTATGTATTTCATGGTGCTGAGTAGATTGGT
>M00285:128:000000000-BF978:1:1118:25256:12030_1:N:0:46
GATCTAAGTCCTGAAAAATAAGTTGTGCTGAACCACAAAGGTATTATTAGATGATCACGCCAAAGCTTGGTCATAGCCTC
ATAAACAGGTCACTCATCCCAACTGGCCCATGCCAACTAAGATGCCCATCTAAGCTAGTCCCATTTGTCTGTGTTTGGCC
CATATCCTTCTAAATCTTTCCTATCCATGTACCTGTCCAAGTGTCTTTTAAAGGTTATTATTGTACCTGCCTCAACCACT
TCCTCTGGCAGCTCATTCCATATATGCATCACCCTCTGCGTGAAGATGTTGCCTCTC
>M00285:128:000000000-BF978:1:1118:17685:12030_1:N:0:46
ATATTTGTTTAATTTCTTTGCAGATACTGTGAATCTAAGCTAAAGCACAATTATACTCACAGCTCAGAAATTGTTACCTT
AATGCTTATGTTAACCAGGAGCAGGGTGATAGAAGGTTTTCGTTGTAGTGCAGCCGATCAGAGTTTGCAGTTATGATGCC
AGACAAATCCAGG
>M00285:128:000000000-BF978:1:1118:14298:12033_1:N:0:46
GAGTTTGTCCTCCCAAAGTGCACCACCTCACACTTCTCCGGATTAAACTCCATCTGCCACCTGTCAGCCCAGTTCTGCAT
CCTATCAATATCTCCCTGTAAGCTCCTACAGCCCTCCACACTATCTACCACACCACCGATCTTGGTGTCATCTGCAAACT
TACCAACCCATCCCTCCACTCCT
>M00285:128:000000000-BF978:1:1118:19099:12033_1:N:0:46
TCTGTCACAAGCTGCTTAGCAAGCAGATATGCTCCTTTTCATTTTATCTGACTGCGTGAGCTTGCGAAGGCCTTTACCCA
GTGAGAGACCTTGCTTGCATGAACGAGGAACTCTGTGGGAATTCAATAAGCTGCATAC
>M00285:128:000000000-BF978:1:1118:9028:12034_1:N:0:46
TTGTATGTGACTTGACAAATTAAATTTAATCAGTCCAAAATATTTACAAAATTGAAACCATATTCGTATTGTATGTTTAA
CGATTGGGTTAGTCGCATATTTACTTAATTTGGTAAGTGCAAAAAAGTGTCCAGAGGATAGTAAGGGCAGCAGAGAAGAT
CATAGGTGTCTCTCTTCCTTCCATCGCAGAGATATACACTGACCGATGCGTTAGTAAGGCCAAAAATATAATGTCGGATC
CATCTCACCCCTCCCATCATCTCTTCGCACTCTTGCCGCCTGGTAGAAGACTCAAATGC
>M00285:128:000000000-BF978:1:1118:25732:12035_1:N:0:46
CACAGTACAGTACTGTACAATGATAAAATTTAAGATTTCCTGAAATGTCACACATCCTATTCAGTCCAATTTTTATCTGC
TTTTAAACTTGTTTAAACGTGTAGATGATTAAGAGCAAGAAAAATAACAAGTAATGCAAACCACATTGCTTTATAATGAC
GGTAACAAGCTGGAATTCCATTCCATTTCATTCCACTGCCAACAGCAGCTCTCCCAAATGACCGTTCCTCACATGCCCAA
GTAATCAATGCTAACAAACGATTTATTAACATGCAGCATTCCTGACATGTCCGATCGTAT
>M00285:128:000000000-BF978:1:1118:20572:12035_1:N:0:46
GGGTGAGGCCAGATAAGAGAGAGAAGGTTGGTGGGTGAGGGAGGGGAGAATCAAGTGGGGTGATGGGAGAAGCTGGGAGG
TGATAGGTGGAAGAGGCAAAGGGCTGAAGAAGAAGGAATCCGGTAGGAGGAGACAGCAGACCATAGAATAAAGGGAAGGA
GTTG
>M00285:128:000000000-BF978:1:1118:29651:12035_1:N:0:46
ATTTGGTTGCATTTTCTAACAACCAAATTATTCAGCTCTCAATATAACAGCTCTCTTAATCTTCAATAAACCATTCTATA
GCATGTTAGAACATTTTAAAACTTTAACTCTCATTTACATAATTCCTTTAATGCATTTTATGAACTTGCATGACATTAGA
CGTTGGACCAGTAAATCACTAGGTGTTGTTAGTGTGCTATCTT
>M00285:128:000000000-BF978:1:1118:19335:12037_1:N:0:46
GGGAAGAAGATGGAATGAGTTGAGAGGTCAAAGGTAGAAGAGGATGAGGACTGAAGGAACCCAGTAGGAGAGGGCAGTGG
ACCATGGAATAAAGGATGGAGGAGGGGAGGAGAGGAGATGGGCAGGTCATCAAGGCGGGGGAAGGGAACCACAGGAATAA
GGGAAAACAATGGAGTGGGAGAGGGGTTGGAGAAAAAGAAGGGGCGGGGTTACCAGAACTTAGAGAAATCAA
>M00285:128:000000000-BF978:1:1118:9377:12039_1:N:0:46
GCCTTGGCAGACAGGATTAAGGAAAAACCCAGGGCGTGCTAAGAGTATGTGAAGAGTAAGAAGATGAGATGCGAAAGGAT
AGGGCCTATCAAGAGTGAAAATGGGAAAGTGTGTATAGATCTGGTAGATATAGCGGAGGTAGTTAATGAATATTTTACGT
CAGTACTCACTATGGAAAAAGATCTAGAGGATTGTAATAGGGGCTTGCAGCAGCCTGATAAGGTTAAGAGTGTAGATATT
AGAAAGGAAGCGGGGCTGAAACGTTTGAAAAGCATGATGTTAG
>M00285:128:000000000-BF978:1:1118:20286:12040_1:N:0:46
GGTGGTCGATGGTTAGTATGGACTCAGTAGACTGAAAGTTCTGTTTCTACCCTTCGTGGATCTCTCTGTCTCTATTACTG
GAGTAGCTCTTGCCCATTGCCTAACAGACATGAGTTCAAATCCCAGTGTGGAAGCTGGGGAATGTAAATTCAACAAATTA
AATAAATGTCAGGAATTGAAATAAATATTCTGTTCTCAGTAAATTTAACAATGAAACAGCCAG
>M00285:128:000000000-BF978:1:1118:22512:12040_1:N:0:46
TAAAGAGAGACACCCCCAGAGACGCCTGTGGTATGTGTTTGTGCTGGACTGGACTGTGCCTGGGCACTCGCACTCAAAGG
ATTGTAATCACCTCCTCTGTTTCATGGTGGACATGAGAGACGGAGGAGGTCTGCTCTGTTTGTTTATTCCAGGACACTCA
GAGATCGATGTTC
>M00285:128:000000000-BF978:1:1118:21193:12041_1:N:0:46
GATCTTCTAGAAGAGAACACCTGTGGATTGCGCTTTTATTAGATGACGTCTTGAAGAACCCTGCATGTACTTGTTAATAC
AATAGACCTGCAAAAGAAAATGCATGATTGAAATGTTGTC
>M00285:128:000000000-BF978:1:1118:28675:12042_1:N:0:46
CGAGGGGTGTGCGCGTCTACGGTCACGGCGCTCTCTTGCCTTGCAGGCGGGAAGTGGGAGCGCCCCTCGGAACAGCTGGA
CGTGTCCGGAGACACGTTGGAGCAGCAGGTGACCAGCTTCAGCCGGGACGTCTTGGCCCGGGCGGGCTTCGCCGTGGAGT
CGTTCTGCCGCCTGCCCTACCTGTGTGAGGGGGACCTGTACAACGAGCACTACGTGCTGGACGACGCGGTGTTCGTGCTG
ATCCCCGTGTAGGGCGGTCCCGGCGCGGACCCCCCCCCCCCCACCACCCCGCCACTATGT
>M00285:128:000000000-BF978:1:1118:26248:12042_1:N:0:46
ATGAGTCCTTCTTGGGCACATTCATCACTGCTTATCTCCCTATACTTAGATAATTTGGGGCTCTGTTTAACCAGATCATC
AATGATAAACAAATACAAATATGGAAAAACTGCTTATCCCTGAGTATTCAGGATATCCCACTTTTAATCATCTAACAGGT
AGTCATTATAAATAATATTCTTATTTCTAATCTGTTTGTGAAATACCCCATCTTTTTTAATCACCCTGAAAGGGTTGTAC
TGTCAATGGTTGTTTCTACTGATTAAGAGCTATATTGCATGCAGTTTAGCTCTTTCCACG
>M00285:128:000000000-BF978:1:1118:25269:12043_1:N:0:46
TGGGATTGCTCTGAGATCTGGTATAGACTTAATGGGCTGAATTGCCTCCTATGTTGTAAGAAACATGAAATATGAGAACA
AGTTTCAAGCCATGTGCTGAACAGGAACAAGGGAAACTGAGGGAGATTTTCAACTTGCACTGGCAACTTGGAAACATTTT
GCATTTAGC
>M00285:128:000000000-BF978:1:1118:9556:12044_1:N:0:46
ATATAGACTACATCCACCGCACTGCCCTCATCAAGCTTCCTCGTCACCTCCTCAAAGAATTCTATCAGACTCGTGAGGCA
AGATCTTCCCTTCACAAATCCATGCTGACTGTCCCCAATCAGTCTGTGACTCTCCAGGTGTTCATAGACCTGGAGACCCC
ACCCACTAGGTCATTCTCTCTTCTCCTCTCTCCCATCAGGCAGAAGATACAGCAGCCTGAGGGCACGTACCACCAGGCTC
AAGGACAGCTTCTATCCCATGGTGATAAGACTATTGAATGGTTCCTTTATACAATGAGGT
>M00285:128:000000000-BF978:1:1118:5248:12045_1:N:0:46
GTATTGTAGGGGGAATTAAGGGTTATGGGGAAAAGGCAGTTCGGTGCATCTGAGTCCATGGCCAGATCAGCCTCGATCTT
CTTGAATGGTGGAATAGGGTCAATGGGCCAGATGGTCTATTCCTACTCATATTTCTTATCTTCTTATATTCTTGAACCTA
TACCCTCATGTTAGAGAGGGATATCCTCTGGAGTGCATTCCAATTAAACAAAAAAGCAAATGTTTTGAACTCTGGCTTAG
TGACAGCAATCTTGCATTTGAGGT
>M00285:128:000000000-BF978:1:1118:1959:12046_1:N:0:46
AACAATCTCTTGAACCTATCCAACGCATCTGCCTCCACCACCACCCCAGGCAGCACATTCCATGCGCAACCACTTTCTGG
GTAAAAACTTCCCTCTGACATCTCCCCTGAACTTTCTGCCCAATACCTTAAAGCCATGCCCTCTCGTCTTGAGCATTTGT
GCACTGGGAAAGAGGCGCTGCTGTCAACTCTAACTATTCCTCTCAATATTTTTTACACCTCTATCAAGTCTCCCCTTACT
CCTCTCCAACAAGTAAAGTTCTAGAACCATAAGCCTCTACTCATATTCCAAACCATCTA
>M00285:128:000000000-BF978:1:1118:19277:12046_1:N:0:46
GCCGAGGATCTCGACTCCGCTCTCAGTACAAACCGCTCACTGACGGAACTGGACCTGAGTTACAACAACCTGGGAGATTC
GGGAGTTAACCTGGTGTCTGCGGCTCTGAGGGACCCGCAGTGTAAAATACAGAGACTGCGGTAAGTCCCAGACTGTGA
>M00285:128:000000000-BF978:1:1118:29258:12047_1:N:0:46
AACAAGAAAAAACAATACATCCGTGAGTAATATTCTGAATTCCAACATCTCTTAGAGAGAAAGAGAAATAAAAGGCAGAA
AGTGACATTTCATCATTATAATCTGATTTTTTTAAAAAAGATTCATCTTTATTCTTAATCTCGTTTGTGGAATTGAA
>M00285:128:000000000-BF978:1:1118:9228:12048_1:N:0:46
CATGGATTTATGAAAAGAAACCCATGCTAGTCATATATCTTACAAATTTTGAGAATGTAACTCTCAGAAAAAGAGATGGA
TTCAAAGTTGACTCAGAAGTAGCAAGTAGAGGGTGAAGGTTGAAGGTTGTTTCTTGGAATGGAGGCCAGTGACTAGTGGT
GTTCTGCAGGCGTTGGTGTTGGGACCCTTGCTATTCATTATGTATATAAATGATTTGGATGCTGATGCACAGGGCTTGAT
CAGTAAGTTTGCGGATGACACAAAATTAAGAGATATTTTTGTTAGTGAAGGTTACCAT
>M00285:128:000000000-BF978:1:1118:5457:12049_1:N:0:46
CCAGATGGGATATATCCAAGGTTTTTATGGGAAGCAAGGGAAGAGATTTCTATGCCTTTGGTGATGGTCTTTGCATCCTC
TCTAGCCACAGGAGTAGTGCTAGATGATTGGAGGGTTGCAAATCTTATTCCTTTGTTCAAGAATGGGAGTAGGGATAACC
CTAAGAA
>M00285:128:000000000-BF978:1:1118:6430:12050_1:N:0:46
GATCTACACTCTTTCCCTACACGACGCTCTTCCGATCTGGACTACACGCTTTCCCTACACGACGCGCTTCCGAACTGGAC
TACACGCTTTCCCTCCACGGCGCGCATCCCAACACGACTACACGCGCGCCGTCCGGGGCGCGCCCGAAAACGCGGAGGGA
GGGGCAGCCTCGTGGGTGGCAGGGGGTGAGAAGGCAGCGCAGCCGAGTGGTGAGCAGCGGAGATGTATCGAGGCCTAGCA
GAACAAGACCTACGAGGTGCCCCGCTAGCTCAGATCGGACATCGTGTACGCATGGCCGGG
>M00285:128:000000000-BF978:1:1118:28884:12050_1:N:0:46
TCTGGTAGAGTAAAACTGATCTGATAATAAGATCGTGACATGATAAATAATGGTATAAGATTTTTGTAGTTTTTCTTCAG
TTCCCATAGGAATGGCTTCTAAGTTGCTAAAATATTGGCTATAACTAGAAAGAAACTGACGAGCATATTAAACAAATAAC
ATGTGAACAGATGTTGGCATACAGCCATCACTTTGTCTATTTGAAGTCATGACATGTATATTTTGAAGAATGGAAGAAAT
ACCAACCTGTGCCCCACTGAAAGATGTTCTTAACTTTCTTTGTAAAAAATTATTAAAAT
>M00285:128:000000000-BF978:1:1118:17718:12051_1:N:0:46
GATCTACACTCTTTCCCTACACGACGCTCTTCCGATCTGATCTACACTCTTTCCCTACACGACGCGCTTCCGAACTGGAC
TACACTCTTTCCCTACACGACGCGCTTCCCAACTCAAGCACAAAAGCGCCCTGTCGGGCGCGCGTTTCAGCCAGAGCACA
CGCCGGCAGGCCTGGGCCCGGCCTGTGAAACGCATGAGGTCAACGCAGCCCGGCGGAGCGTGTGCGTGTGTCATATGGTG
AGAGCGGTGGACGGAGAGCCACTCAACATGACGGCACACGTAGGACGTCAGCAGGTGG
>M00285:128:000000000-BF978:1:1118:6676:12052_1:N:0:46
CGGGTCAGGCAGCATGTGTGGATGGAAATGGACAGTTGACGTTTCGCACTGAGACCCTTCATCTGGACTGAAAGAGTAGA
GAGGAGACAGCCAGTATAAAGAGTTAGGGAAAGGGGTGGAGCAAGAGCTGGCAGGTGATGGGTGGATCCAGGTGAGGGAA
GGAGAGGTGGAATAGTGACAGAAGCTTAGAAATGATAGGTGGAGGCAACAAAGATCTACAGATGATTGAATCTGATAGGA
GAAGAAAGTGGAGTGTGGAATCAATTGAGGGAGGTGGGGAGGGCAGATGGGAGCAGTGGG
>M00285:128:000000000-BF978:1:1118:19295:12052_1:N:0:46
CTTTCTGAATCCTCCTCATGGCCTACACTGTCACCTATCTTTGCATCATCATATCAGTAAAATTGAATATATTACACACC
ATTGATATAGATTGCTAACAACTGGGGTCCTGGGCCCAAACCGATATCCCACTGGATGTAATCTCCCAACCCAAAAGTTA
CCCATTTATTTCCATTCTCTGATTTCTGCCCTTTAACCAGTCTTCAGTCCATAG
>M00285:128:000000000-BF978:1:1118:6123:12053_1:N:0:46
TTTGTAGAGTTTCTCCCCAGAAGGACATGAATGAACCAGATGGGTTTTATGTAACTTCCATGGTTTTTTTTCTAACATAG
TTTCGTTCTATGTTTGTTTATAAGTGTTCTAGGCTTTTTCTTGAAAAAAATTAAGTAATTTGGTTTTTTT
>M00285:128:000000000-BF978:1:1118:29437:12054_1:N:0:46
GGATATTTGCCTATAGTAAGCTACTTCGTAACAAACTGCACTGTGTAATGAATTAACCTATACAATCAGTTTGTAAAACA
AGCTTTTCACTGTACCTCGGTACAAGTTACAATAATAAACCAATACCAATACCCTTAATGGCACAGAT
>M00285:128:000000000-BF978:1:1118:24992:12054_1:N:0:46
GAACGAGAATGTTCACACGTAGATTGAGAATATAGGAGCAAGTTCTTGGGACGTCGGCAACACTGGAAGCAGTTCATCGC
TTGATGCACAACTCGCATAAAAACTGGACCACTTTGTACACAGAGAAGCCCTTGGCTTTTACCTCTTCAACAGCTCTGAC
ACTCAGTCTCCTCTGATCACGAATGGTCAGGAAGTGAGTGGGAGATACGCAGGGAGTGTGAGAAACAAAAATTGCAAGGA
ACGTGAAAGAAAATAGGAGCAGCCCACTGAAAGATTTGAGTGGAAGCAGCTCAATAGAAT
>M00285:128:000000000-BF978:1:1118:6183:12056_1:N:0:46
GCCTCTGAGTCACAGATCGAGGGTCAGAATCCTTTCCCGAGACAGGGTGTTGCCCTCCACAGCCAAGCAGCTGGATCCCC
TCTGCCACACACACACCGTGATATTGGCTCAGTAACGGTCACTTGGGAAGGACACACGATATGTGATGTGGTGGTGGTGG
GGAGCTTACGGTGGAAGCCGCAACAAAATGAGTGTTGGCTGCTTGCACTGTGACTGTGAAGGTCACAAACACCAGGGAGA
TGTGAAAGGTTAGGCTTCCTGGAGCTTTAATCGAGTTTCTCTGTCGTTGTCAGAAGTTTT
>M00285:128:000000000-BF978:1:1118:21610:12056_1:N:0:46
TCCACCCGCCTGCTGTCGGCCATGATCGCGGGCATGGATGAGAAGGACGATCCCAACGACCGCATCACCCTGGAGTCCAT
GTCCGGCCTCTCCAAGGTGCTGGCCCAGCTGGAGCTGAACAACGTGCAGCCCATTCTCATCAACATCGCCCTGCGCATAC
GGCCCTTCTTCGAGAAGGTCAGTCGCTGGCACACGGCTCCGCGTGACTCCGTCCAAGCCGG
>M00285:128:000000000-BF978:1:1118:25284:12058_1:N:0:46
CAACTGTAACTGTAACACTATATTCTACATTGTATTATTGTGTTTCCCTTGTACTACCTTGGTGTACTTATGTTTTGTAA
TGATCTGTATGGATGGCTTGCAAAATTAAGTTTTGTCACTGTATCTCAGTACATGAGACAATGATAAACCAATTCCAATT
CTAGCTACTGAATTTTCCTACTTCTCTGAATCTCGTTGACTGCACAATTCCACGGGCACAGACGAGCTTGCTGCATC
>M00285:128:000000000-BF978:1:1118:11236:12058_1:N:0:46
ACCCTTAAAGGTTCCTGTTTGAAGGAAAAACTCATGTCAGTTGTTCAAATTTTTAAGACAGAATAATTTCTCTTATAAAT
CATAAGAGTATGGAATATAAAGAGAGGCTTAAGGTGCTAGGGC
>M00285:128:000000000-BF978:1:1118:24528:12059_1:N:0:46
NNNNNNNNNNNNNNNNNNNNNNNNNNNNNNNNNNN
>M00285:128:000000000-BF978:1:1118:4740:12060_1:N:0:46
GACAATAAGGAGCAAGGTCACAACGAGGTAGATTGTGAGTCCATATTATTGAACTAGGGAAGCATTCAATAAGCCTTATA
ACAGTGGGATAGAAGCTGTCCTTGAGCCTGGTGGTACGTGCTTTCAGGCTGTTGTAACTTCTGCCCAATGGGACGGGGGA
GAAGAGAGAATGTCTGGGGTAGGTGGGGGTCTTTGATTATGTTGGCTGCTTTACCGAGGCAGTGAGAAGAGTCCATGGAT
GGGAGGCTGGTTTCCGCGATGTGCTGAGCTGTGTCCATAACTCTCTGCAGTTTCTTGCGG
>M00285:128:000000000-BF978:1:1118:19165:12060_1:N:0:46
CCCTCTAATCCAGGCATCATCCTGGTAAATCGCCTCTGTACCCTCCAACGCCTCCACATCCTTCCTATAATGCGGCGACC
AGAACTGAACATAATATTCTAAGTGCGGCCTAACTAGAATTTTGTAAAGCAGCATCATCACCTCTCTGCTCTTGAACTCA
GTCCCACGACTTATAAAAGCTAACATCTCATAA
>M00285:128:000000000-BF978:1:1118:21222:12061_1:N:0:46
GCATGCCAGCCTTCATAGGCCGGGGCATGGGATAGAAGTGTGGATGTTTCCAATGTTACGCAGGTGATGTGGGATTATGC
TGTGCACTGGGTGAACACATGGGACCAATATCCCGTCCTCATGCTGGGTGTGATTTGGGGTGGAGCGAGAGAGAGTGTGT
TCAGTCGGATCCAAGGATCACCAGCACAGCACAACAACCAGCACCATCCAAAACACCCCAACCTCCAAGTCCCCATAATA
CCCCAGGACCACGCAAAACACCACAACCTCCATCGCCCAAGAATACCACAACACCTCCC
>M00285:128:000000000-BF978:1:1118:19074:12061_1:N:0:46
TAAACATTCCTGTTCCAATCTCGGAGGCGTTTGGCATTGTATAGTCTTTAATTTTCTGTGAATGTTTTCATTTATTGGTA
ATAAAAATATTAGACCTGGGGAGAAAATTACTATTTCACTTCCAGTCAAAGTTAATCCAGTTAACAATAATTACAGAGTT
ATCAAACAAAAGTTGACATGTCTGCTTAAGGATATCATCAAAAAGTTCAGTCAAAGACAGGGCTTTCA
>M00285:128:000000000-BF978:1:1118:12044:12062_1:N:0:46
GGAGTACAGATAACTGTGGTATTGCTGCACGTGAAGTTGTGAAAGTCTGTTAGGTATGAGACTTCACTGAGGTCAAGTTT
CAAAAAATAATTTCCCTAACTAGTTCTAGATTTTGGGATATCTCTGCTTTTGACATCCTAGGTTTAATTCAGTATTGCAA
CAACAATGCCAATTCTCTGTGCTTCCCCACCCACCCTCCACCCACCCTATTATTTCTAACGTCCTGGGGTTTTGCTGGTG
CTTCAT
>M00285:128:000000000-BF978:1:1118:19578:12064_1:N:0:46
AGATAATCCTTTGTAGTTTATAGAGTACACAGCACAGAAACAGGTCCTTCAGCCCAACTCATCCATGCCGACCAAGGTGC
CCACCTGACCTCGTCCCATTTGCCTGTGTTTGGCCCATATCTCTCTAAACCTCTCCTATCCATGGA
>M00285:128:000000000-BF978:1:1118:24876:12064_1:N:0:46
CTTGCCTTAAAATTATTCAAGGACTCTCCTTCCACACTCCTCTGAAGAAGAGAGTTCCAAAATCTCATGGAACACTGAGA
GAAAAAAGAACAGTTTCACCCCTATGCAATTTTTAAACAGTGCCTCCACTTCTAGATCCTCCCACAAGAGAAAACTCCCT
GTCCACATCCACCCTGGCAAA
>M00285:128:000000000-BF978:1:1118:22052:12065_1:N:0:46
CCTTGTTTAAGATTTTCACGGCATTGGGGAAGAAGCTATTCCTCAATCTGGCCATGGATATGTGGAATGTCCTGAAGCGT
TTCTTTGAGGGGAGCAGACTGAAGAGGTGATGGGCCAGGTGGGAAGAGTCCTTAATGATGTTTGTAGCCTTGTTCAGACA
CCATGACTCGTAAATGTCCGCTAATCCAGATAGGCACCCTCCTGTGATCTTCTGTGCCATGTTTATTACTTGCTGTAGGC
CTTTCCTCTTTGTTGGTACAGCTGGCATACCAGGCAATGATA
>M00285:128:000000000-BF978:1:1118:24693:12066_1:N:0:46
TTTATATACTTCCAGCTTTTGCAATTTTTAGCAAAAGTAGCCAACTTTTATTAACAGTTTTACATCTGAGGTGCTTTTTT
TTTGACAGGCAATGCATGAAAAGGGTAAAATGGGGATATGAACAGATCAGCTATAATCTCCTTGAATGATGAAACATGTT
CAGGGGAGATTGAAGCAGTTGTGTATGTGTAGATGAGTGAGACGTTGTTACCTTAGGACAGAAGACAAGAACATTGCAAA
GACACAGAATAAGAGAGCGTGAGATTCAGGGGCAGTATCAGATCTGCTATATTGTTTTCT
>M00285:128:000000000-BF978:1:1118:13524:12067_1:N:0:46
GACTGTAATCAGTATGATTCCACAGAAATCTCTAAGGGACTAAAACCTTAGCCATTTTCTACACTGGGATATAAGAGTCC
TGAAAATGAATTTTAAATAAACTGCATACTAACTACTAATATATGAAAAAATCTTAAAATGCAGAATTTAAATGATAATG
AATAGAG
>M00285:128:000000000-BF978:1:1118:14728:12068_1:N:0:46
TCAACATGCAGTCTCACCATGCAGCTGCCAGCTATTCTATTCTTCTGCAAACTTTCTAAGGCACTGACAACCCATTCTAA
AAGTGTTACACAGATTGTAACGCAAAAAGAGCTGGGAACTTCACACTTTTAGTTAACAAGGTTTTAACCCAGTCCATCAC
TGCCTCAGCCCTCCCCACCATTGAAAGCATCTACCTGTGAGTTTCACTTTGTAGAGTTGGGAGTTGAAGTGAGATTTAGA
GTGGGAGCTTTAGAA
>M00285:128:000000000-BF978:1:1118:18700:12068_1:N:0:46
GATCTACACTCTTTCCCTACACGACGCTCTTCCGATCTCGTCTACACGCTTTCCCTACACGACTCGCTTCCGATCTGGAT
TGCACGCTTTCCCTCCACGGCGAGCATCCACTCAACACCAGCACAATGCCCCTACGGGCGCGGTAGCGGCCCCCCGACGG
AGCGGCTGCCGACGGGGATGAGGTGCGATGCCACCATGCCACCGGCGCGCGGGCGGCAGAGGCGAACGCCCGCAAGGACA
TAGAAGCAGCAGTACTGGTATAAATTCCACGCGACGATGGACCGATAGCACTATCTACCC
>M00285:128:000000000-BF978:1:1118:21048:12068_1:N:0:46
TAAGATAATATAAGATATCTTTATTAGTCACATGTACATCAAAAACACACAGTGAAATACATCAGTGTGTGCTGGGGGCA
GCCCGCAAGTGTTAATATGTTTTCAGCACCAAGATAGCATGCCCACAACTTCCCAACCCGTACATCTTTGGAATGTGGGA
AGAAACTGGAGCACCCGGAGGAAACCCATGCAGGCACAGGGAGAACGAACAAACTCCTTGCAGACAGTGGCCAGAATTGA
ACCTGGGTCACTGCTACACTACTGTGCTACTACGTTCCCTTTATGCTTCCTTGTAGTGA
>M00285:128:000000000-BF978:1:1118:10722:12072_1:N:0:46
GTCAGTCAGCATTGGGAGAGGGGGAATAAGTTGGTATTTCAAGTCGATGAACTTGCCATTTTCTCGTATTATCCGCATAG
CCCTTGATTCTCTTATTTTGCAGAAATTTATTGATCTGTTTTGAATCGATTCGCTGATTAAGCTTCTGTTGATCTCCAGA
GTGGAGAATTACTTGCCTCTGAGTGAAGTTTCTCCTTGTCTCAGTTCAAAAAT
>M00285:128:000000000-BF978:1:1118:11349:12073_1:N:0:46
GCCGCAATTTTCCCGGTGCAATATTTTGTTTCAGCTTCTGACAACAAATGGCGACAAATCGATCGAATGTGAAAGTGACG
GTAAACCAGACGGAGCACTCAGTAGCAATCCGAGTCAGCACAAGGATAAGCCGACAGACAGGAGTGAAGTCTAGGAAACT
CGGCTGGAAATAATGATAATTTGTGCGATACAAGATAACCTCGACAATAATGACCTGTAGATCAGCCGCTGCCATGGCCA
CCAGGTAGTGAGTTGTGCATGTGGAGAGGCCGCAGTTTCGCCGGGACAGGATCACAATCG
>M00285:128:000000000-BF978:1:1118:8751:12073_1:N:0:46
TCTTGAACCACTGTTAGGAAATTATTTCTCATTTTAGTAGGCTAAGAGGTTACTTAGTCCACTAAAATGAGAAATCATTT
CCTTTTTCAAGCAACTTTGACTTTAACTTGTGTATCCCTAAGTGTTGTTCTCTTGAGTAAGCCAGCGTTCTGCCTGATCC
TTTGCTGATGTGTAAGTCTCACATACATGGC
>M00285:128:000000000-BF978:1:1118:10902:12075_1:N:0:46
GGTCATTAAAAAAAACTACTTCCAGAATTCCACATGAAAAATCTAAGAACTGGCCTCATGGAAGTGGAGTGGGAAGTAAA
ATTCTCAAAACATTTCTGCTTTGGCACTGGCTTTGATGGTAGAACCGACACCTCACAGTAACGACATGTGTTCAAGTCTC
ACTGCAGATAACAGACCACAAGTATGTAAGGTGACAATCTAGCAGAGAGGA
>M00285:128:000000000-BF978:1:1118:8316:12076_1:N:0:46
AGCCGGCCCTGCCTTCTGCAAACCGAATGGAAGATTGAAGAAAAGTTCTCCAGTGCTGACATCCCCTTCGCTGCCGTTTG
GGGACAAGATCCAGATACCCACCGCTGTCCTTCAGAAATGAAAGCAATCCACGAGAGCAAAGCGTGAGTGTATTTGTAGG
TTGTCAGCACTCCTGGGTTGTGTGACAGGCTGTAACTCATTCATGCTCACTGACATTTCACACAATATCTGGAAGCTGCA
TTTTATTTCTCGTTTACTGCTGGGGAACGTGTCGGATGGGAGCAGTTTGTCACTGGAGAC
>M00285:128:000000000-BF978:1:1118:26054:12076_1:N:0:46
GAGAAACAGTGGAATAGCTGGTATCAAACGACTCAACATCATGAAATACATACACTGCAATTGGTTTCCAATAGTTTCTC
TATGGATTTTTGTAGAATGTTGAAAATCTATAGATACAGCATTCTAAACGCTCTTTTAGACATATTAGCATCTTTTGCTG
TATCATCG
>M00285:128:000000000-BF978:1:1118:6475:12077_1:N:0:46
GCTGTCCACTCTATCTATCCCTCTCATAATCTTGTACACCTCTATCAAGTCGCCTCTCATCCTATGCTGCTCCAAAGAGA
AAAGCCCTCGCTCGCTCAACCTTTCCTCAAAGGACATGTCATCTAATCCAGGCAGCATCCTGGTAAATCTCCTCTGCACC
CTCTTTAAAGCTTCCACATCCTTCCTATAATGAGGCGACCAGAACTGAACACAGTACTCAAGGCAATGTCTTAACAAAAA
CAAATTTAGAGAAAAAAATTCAGACCTTTGGGGCAAAGCAGCTGAAGGCAGGACTGCAA
>M00285:128:000000000-BF978:1:1118:18223:12078_1:N:0:46
CATTATAGTGTGACTCACCTCCAGCATGGTTCCTTCTGTAGTGTAGCTAACCCACAGGACCAGTAGGAAACTGGAGACTG
CAGATGCTGTAATTTGGAGCAACGCACAAGATTCTGGGGGAGTTCAAAGGATCGGGTGACATTAGTGGAGGACTGGTGAA
GGATCTGAATGACGGTCTCAACCCAAGATGTCAACTGTCCATCTTTCCCCACCCACCCCCCCACCCCCCCCGCTGTTGCT
GCCCTGCTTCTCTCTTCCAGCCTCTTCTGTGCTGCACCAATAGGACACTGTTCACCCCAC
>M00285:128:000000000-BF978:1:1118:1774:12078_1:N:0:46
CCTGGCGGCCCTGTCCCAGTGATTGTTTGAGAATACGTTTGCCAACCATGTTTTGCATTACTGCAAAATGGTTTGAGATT
CACATCAGCACCAATGCTTTCATCCTGGCGATCCATCTTGATAGTGTTTTGAAAGCAGGACACTGATATTGAGGGTCAAT
GGGAGAGAGCCTCATCTTCAAGGGCCAGAATATACACCAGTCGCATCTTCTCCTGAGACTCGCAATAAGCTATGCCACAA
GTCACAAGGAAGGTGCACCATCATCTTCACTTTCTGAGATGGTTAAGGAAGTTTAGCAT
>M00285:128:000000000-BF978:1:1118:28893:12080_1:N:0:46
TCGAACAGGCCGAGGCCCAGTTCAGTGTCAAAGGCATTGTAGCCGACGCCACAAAGTATTACTACATGGTCAGCGCCCTC
GACCAGGACACGGCCGGTCGCATCATCGATTTCCTACGCCAGCCACCTACGGAGGACAGGTACGTCCGTCTCAAGGATCT
CCTCCTGCGCACGTTCAGTCTTTCCCTCAGCGACCGAGCC
>M00285:128:000000000-BF978:1:1118:28079:12081_1:N:0:46
GTCGAGCGGCATCTGTGAGAGGAAAGGAACTGTTGGCGTTTCGGGTCCTGATGCAGGGTTTCTACCCGAACTGAGTTCCT
CTCGCAGACTGAACTCGCTGAGTTCCTCCATCAGATTACTTGCTGCCCCAGATTCCATCCCTGGACATTGTGAGGCGAAA
CTTGAACTTAGTTTCTCTCTGCACAGACGTTGCCTGACCTGCTGGGTGTTTGCAGCACTTTCTGTCGTTGGGACAGATTG
CGCCGCCGGGTTAACTTGTCCTTGCACCCAGACTGATGCCTTTTCGCATCAGAGCGCTGC
>M00285:128:000000000-BF978:1:1118:14466:12081_1:N:0:46
AGCAAAATAACGAGACCAAGGTTTCGATGGACCTGCAGGCAAAACAGCAAGACGGAATCGCTAGAAACGAAGTTATATAT
CTCGTCAAGGTTTAACTTTGTCAGTTAAGGTCGCAGATCATGTACCGAGGGTTACAGAGACCTCCAGTGGTTCAGATACG
CCTGCTGCTGCTGATTATTATGTATGTAATTCCCATTGCAGTTAAAAGCGGCGCCCTTGGACACTCTGTTGGTGACTGCT
CCGGTCAATTTAATCGTTCTGTC
>M00285:128:000000000-BF978:1:1118:19382:12082_1:N:0:46
AAAGGATATAACTTTCTATTGTCCAACTAGTTCATATCTGTTTTGTAAATGCAGAAATTACATGCTATTCACCTGAAGCA
GTTGAGAGTAAGAAGTATTTTCCACTGAGCTAAAGATCTGAGCACAAATTAGACAT
>M00285:128:000000000-BF978:1:1118:20018:12083_1:N:0:46
TACGTAGTATGCATAGGAGTGAGATACCGTCCTCCTCAGGTGCTCATCCCATTAAATAACAACCAACAGAGACACACAGA
CACACTTAACAGAATAAACATTAAAAAACATTAAATATTAAAAACTACAGAAGTTAAAATTAAATTAATACGCAGATTAA
ATTAAAAATGGCCAGTAAATAAATAAATAGTTATTAAAGTGAACGGGCTGATGTCGGGCATTTAAAGTGCTGGTGCATTT
CTGTGCACCTAGCA
>M00285:128:000000000-BF978:1:1118:6584:12084_1:N:0:46
TAATTCACAGAGTGGTTCCAGCACAGAAGGAGACCATTCAGCCTGTTGAGTCCATACTGGTTCTATGCAAGAACAACCCA
GCTAGTCACACACCTTTGCCTCTTACTTTCTTATTACAACATAGAAGGCAGCTACTGGTCTATCAAGTCCATGCCAGCTG
CCATTGGTTAGTAAGATATTAGAGTCCATTATTAAGGATGAGGTTTTGGGGTACTATCCCTGGTTCATTCTATGCCCTTT
AATTCTTGACCCATTAATGGAAACAGGTGCTTTCCATTTACTCTCTCTGTCTGTTCCCTT
>M00285:128:000000000-BF978:1:1118:19086:12086_1:N:0:46
CCTCCAACTTTCCCTGGCAGCTAGTTCCATATACCTGTATTCCATAGCAGAAGTCTCCTCTCAGGTCCCTTTTGGATCTT
TCCCCTCTCATTAAATCAATTCTATGTCATTATGATATGCAATATGACATTAAATTTATTAAACTATTAAATCTAGTTTT
ACACTCCCCTGCCCTGTGAAAAAGACTATGGCCATTTGCC
>M00285:128:000000000-BF978:1:1118:14109:12086_1:N:0:46
AGCAATATGTTAGTTCTTCACTTAGTGAAGTGCTTCACTTTTGAAGATTGTGTGCATTAAGGCCAGAGGTCCCAATGCTA
AAGGACTGGAGTATTTTTCCTTCTATTTTCTGTCATTATGTTCCACCATTCTGAGCAGACATACAATTATCTGTAGAGAA
AATTTCACAATGACCCAGCAATTTGCTTTAACCTCCAGTCCCATCC
>M00285:128:000000000-BF978:1:1118:11980:12086_1:N:0:46
GAGGAGTGATAACAGTGATTACAAACTATCCAAATGTGAACTGGGAAAGTAACAACAAAAGTATTAAATCATAGAAAATA
GGAGCAGAATTGCGCCATTTGGTCCTTCAAGCCTGATCCACAGAAATGCTTTTTTCACTGGACTGTCAATGTACTGGTCC
TGAAAGTTCTCTTAAATGCAAATTAA
>M00285:128:000000000-BF978:1:1118:16260:12087_1:N:0:46
GGTCTGGTTCTGCGCGAGCCGGCGATGGAGGTCGTCCTTTTGGCTTACGCCGACAACGTCCTCCTCGCGGTCACCAACCC
GGCAGACCTGCGGAGGATGCGCGAGTGCCTGCAGGCCTACTCAGCCGCGTCCTCCGCCCGTGTCAACTGGGCGAAGTGTT
CGGGTCTGCTGGTGGGTCCGTGGCAGGTGGACTCC
>M00285:128:000000000-BF978:1:1118:21363:12088_1:N:0:46
GACCTCTTTCCCGAGGCAGTGGGAAGTGTAGACAGAGTCATATATGTGACAATAAACTAATCTAATCTAATGTTCGGCAG
TGAACTGCCGATTTACTGTGGCCCATTCTGTACTATTTACTCAGTTCCCAGTTCCACCACCCTGGCATTCAAATGGAAGG
CTAACTCTGTGACCGGGGGGTGTGGGGGACATAGCTTTCCGTCCACTCCTCAGCCATCAGGCATCAATTCCAATGGTATT
GCTGGTTTTCTGTGTTGTATTGCTGGTTCAACTAATCCACAGAGACCAGGATATATGTTT
>M00285:128:000000000-BF978:1:1118:6058:12088_1:N:0:46
GTACTGAACATCTACTATGAGAACCTATGGGAGCAGAGCTTAGAGTCACTGCGGGAAGAGATTGGGATCCTGCCCTGTCC
CCCTCTTCAACATCCAAGCATGGCATAAAATGCATGTTATGGGGTGAGGTTTGTAAAATCATTAAATGTGAGTTACTTAT
AGTATCAAAC
>M00285:128:000000000-BF978:1:1118:6236:12089_1:N:0:46
CATGCTGCTGAGTCGTTTGGAGACAGTTCTTTAGCTGTACCACATACTTCTGAAAATGTAATCTCTGATATATCACCAGT
TTTCTACTTTGGCGAAAACAGCGTTTTATAAGCTAATTCATTGATTTACCACTTTCTACACAAAACACATGGAGTATCTA
CAGGACAACAATTTAGTGTATGTATTTCATGCTGCTGAGTCGTTTGGTAACAGTTATTTCAGGGTACCTATTACCCCTGA
GAATTT
>M00285:128:000000000-BF978:1:1118:14254:12090_1:N:0:46
GATCTACACTCTTTCCCTACACGACGCCCTTCCGATCTCGAACTCTCTCTTTCCGTGTCCCGCTTCCAAACCAATTTCTA
ATCTCGCTCGACATGATCCCCTAGCGAACACGCACGAAGTGGCTCTGCGCCACAAAGCCGATGGCGCCCCGGATCAAGCC
GATGTCTTGCAACTCGAGATCGGTCAGGTCCGACAGCGCCTTGCGGGTGGCGCGGCTGTCTTGCCAAGCCTCAACCGCAG
CGAAGAAGGTGCCGAAAAAGCCAAGGATGCGTGTGACGGCCGAGGGGGAGCCGTAAGCGG
>M00285:128:000000000-BF978:1:1118:10043:12094_1:N:0:46
AATGGTAGGAATTGGTTTTCAACAACCTTGACACAGTAGTAGGAAGTTTAGTAACTTCACATGAACGCTTAGCGTCGGTG
AATGCATCCTCAAATGCTGTCTCTCACCAGCCGGCATAAAGGGATCATGACAAACCTTCTCTGCATAGTGCTGGTAGATG
TTTACTGAGCATGTGCTTGTGCCCTGAATAATGGTGACTTGTGA
>M00285:128:000000000-BF978:1:1118:2753:12095_1:N:0:46
TTACTGCGAATTGCAATACTGTATGCATATTTTTCTCTCCTGATATGCTGCCTGACCTTCTGAGTATCTCCAGCATTCTG
TTTATATATATATATATATATATATATATATATATATATATATATATATATATATATATATATATATATATATATATATA
TATATATATATATATATATATATATATAATATTCTTTATTTTCTAAATTAATATATAGATTAGATAAAGAGAACACACGT
GTAAACTCAAGACTCTCCGCAAAACTTAGTATGCCATCCTTTGCTTAAAAAAAAATATAT
>M00285:128:000000000-BF978:1:1118:22108:12097_1:N:0:46
CTGTTTTCAGTAAACGCTTCAAGTATCTACGGCAGAACAGTTGTAGTGTATGTAGTTCATGGTGCTGCGTCGTTTGGTAA
CAGTTAATTAACTGCACCTCTTTCCCCTGAAACGTTTTTATCAGTTATAGCTAGAGATTTGCTATTTAGCTAAAACAGCG
TTTTATAAGCTAAAACCAATGAGTTGCCACTGTTTTCAGTAAACGCTAGAAGTATCTACTGGAAAACAGTTGTAGTGTAT
GTATTGGAAGGTGCGGAGTCGTTTGGAAACAGTTAATCAACTGAACCTCTTACCCCTGA
>M00285:128:000000000-BF978:1:1118:8767:12097_1:N:0:46
AAGGATGCTTCAAAATCAAGGTGTTCCTTAACTGGAAGACAACGTGAGTGACTGGACAACGGACATGTGGGAGGGACACA
GCAGGGAGAAAAGATTATTCAGTCAATGTAAAAGGAAAATATCAGTACATAAAACAACACAGAACAGTACAGCACAGGAA
CAGGCCCTTCAGTCCAGGA
>M00285:128:000000000-BF978:1:1118:27840:12098_1:N:0:46
CCTTCCTGAAGTCAGACCTTCCTACATCCCAGAACTTTGAAAGAGATGCCAATGGAGGTAGTTGATGCTCTGGCTACAAT
CTAAAATTCTGCAGATTCTGGAATTGTTCCTACAGAATGGAGGGTAACAAATATAACCTTGTA
>M00285:128:000000000-BF978:1:1118:11794:12098_1:N:0:46
CATGAAATACATACACTACAACTGTTTTCCAATAGTTACTCCATGTGCTTCGTGTATAAGTCGGCAAATGAATGGATATA
GCATTCAAAACGCTGTTTTCGCCACAAAACAAATCTTTTGACATATCATCAAATAACTTATCAGGAGTAAGAGAAACAGT
AGAATAGCTGGTATCAAACGACTCAACACCATGAAATACATGGACTACAATTGTTTTCCAATAGTTTCTATAGGGTTTTT
TGTAGAAAGTTGAAAATCT
>M00285:128:000000000-BF978:1:1118:17506:12100_1:N:0:46
TAAGGAAACTACACCTTCTGAAATTTGAGATGAAGGAGTATATATAATATTCATTAATCTCCTAATATTAAAATGTAAAT
AACGATTCTGGATAAATCCTGTCTGATCTTCAGAAATGATTTGTGATAAATAGGGAATAAATTAAGTTAGAGTTTACACC
GTAGGGTTTACTTGATGCATAAGAGGGAGAGAGAGAAGAAGCGAGAAGA
>M00285:128:000000000-BF978:1:1118:9852:12100_1:N:0:46
GTGTGGTTTCACCAACAATTTATACAGTTGTAACATGACATCCCAACTTCTACCCTGTTTAGGACTTTGCCCTCTAGTTT
GAATAACCTCTCCTCATTCTTCCCATTGAAACATAACATTTCACAGTTTTCTACATCAAATTTCATCTTCTGTGAACCTA
TGCATTCCACCATCCTGTTCAGATGCTCTTTTATGGTGTTTCAAAATCCTCCTCACAGCTCACAAAGCTTTCAAGCTTTG
TGTCATAACACAATAAGACCAGAGGGCATAGGGACAGAATTAAA
>M00285:128:000000000-BF978:1:1118:22843:12101_1:N:0:46
GGCTGAGTGCTCCTTGTGCGACTTGCTGGCTACCAGGATGTCATCCAGGTACAGAAAAGTGAAATCAAGGCCTCTGCTCA
CTGAGTCCATTAGCCGTTGAAAAGTCTGGGTGGCGTTCTTTAGGCCGAAAGGCATTCGGAGGAAATCGAACAGCCTGAAG
GGGGTG
>M00285:128:000000000-BF978:1:1118:22729:12101_1:N:0:46
CAGGGAACTGGAGAACTAGCATAGAAGAAGAGTTAAGACCAGTGCAGATCAGCAAAAGATCTGCTCTGATCTTGATCCGA
TCTCAGATCTGATCGGAACTTGATCTGATCTTATCTCAGATATGATCTGATCTGAGTAGCAGGG
>M00285:128:000000000-BF978:1:1118:14870:12102_1:N:0:46
TCCTCAGTCCTGGTGCAGGGCTTGACCTGAAATGTCAACAATCCCTTCCCCACCCCACAGATGCTGCTCGACCCACTGAG
TTCCTCCTGAGAATTGTTTCGTAATTGGTAATTGGTTTATGATTGTCACATGTCCCGACACACAGTAAAAAGCTTTGTTT
GCAAGCTGTCCAGACAGATCGTTCCAAACATAAATACACTGAGGTAGTACAAGGGAAACCAATAACAGAATGTAGAATAT
AGTGTTACACTTACAGAGAAAGTCCAGTGCAGGTGGACAATAAGGTGCAAGGACCACAA
>M00285:128:000000000-BF978:1:1118:17833:12103_1:N:0:46
GGCCAGTGAGGAGAAACTTCAAGTTGAAGGTAGTGAATCTTTGAGCCTCTGGCACAAAGGATTCCAGGCAATGAACTCAT
TCAAAACTGAAATCGATAGATTTCTTGATGTTAAGGGATATGAGATTAGTGATAAGGTAGAAGATCAGACATGTACTTGA
TGGAAGGTGTAGCTTGCTTGAAAGGACCAGATGGCCTATTCCAGGCCCTGTTTCTCATGTA
>M00285:128:000000000-BF978:1:1118:14910:12103_1:N:0:46
GTTTTCGTCAAATAGGCAATCTTTTACTATATCATTCATTAACTTTTTAGGGTTCTGAGATACAGTCGAATAACTGTTAC
CAAATGACTCAGCACCTTGAAATACATAAACTGAAATTGTCTTCCCGTATTCACCCAATGGGGTTAGTGAAGACAGTGGG
AAATCAATGGATTTAGCCTTCTAATCGCTGTTTTGAAGAAATAGGAAATCTGTTGCTATATGTTAACTTAACTTCTTACT
GGTAAGAGAAACAGTCGAATAAATGTTACCAAACGACTCAGCAGCACGAAATGCATACAC
>M00285:128:000000000-BF978:1:1118:19301:12104_1:N:0:46
AACCTGAAGATGAAAAAAAGGATGGCTTCTACAACAGGATAATGACGCTAAACCCACCTCAAAATCCACAATGGACTACC
TCAAGAGGCACAAGCTGACGGTTTTGCCATGGCCCTTACAGTCCCCC
>M00285:128:000000000-BF978:1:1118:11976:12105_1:N:0:46
AAGAAAGCTCACGAGCACCTCTACTTCCTCAGGAGACTAAAGAAATTTTGTGTGTCTCCTTTGATACTCACCAACTTTTA
TCGATGCCCCTATCTGGATGCATCATGGCTTGGTACGGCAACTGCTCTGCCCAGGACTGCAAGAAACTGCAGAGAGTTGT
GGAAACAGCCCAGCGCATCACAGACACCAGCCTTCCCTCCATAGACTCTGTCTATATCTCTCACTGGCTCGGTAAATCAG
CCAACATAATGACCTCACCCACTCAGGTCATTTTCACTTCTCCCCTCTCCCATTAGGC
>M00285:128:000000000-BF978:1:1118:12206:12106_1:N:0:46
TCACAAGGAACAATTTCAGACTGTGTAGAATTCTCGGCCTTAGCTAATTCTCTAGCTTTAGCTCGAGTTACTGCACAAGA
TGGATAAATGTTTGCCTTGTTCTCAGATTCAGTAAAGCTTGGTTTAGTTGTTAACTGTACCACAGGAACAAATTCTTCAC
CTGCAAGGTCATTTCCCAATAACAAAGAAACACCCTCCACTGGTAAACTTGGTCGTATCCCTATCTCAACAGGTCCTTCC
ACAAACTTTGATTTTAAAATCACCTTGTGCAACGGGACAAACATGGTATCACCTGTAACC
>M00285:128:000000000-BF978:1:1118:8748:12106_1:N:0:46
CCAAATTAACTGAATATTTTGAGGAAGTAACAAAGAAAGTGTTGATGTGTGTAGAGCATTTAATATGTGATACGTGAACT
TCAGTAAGAGATTTAAGCAAGTTTGACAAGGCAGATTGATCAA
>M00285:128:000000000-BF978:1:1118:4772:12106_1:N:0:46
ATCCTTCCAGTAGGCATGGAGACCACAAATGCACACTGTGTTTTATGTATGGTCTTGGCCCTCAGTGATATCACTGGTGG
AACACTTTTTACTTTTGATACTAACTTCTTTACCTGTAATAAAGACCAATATAGCATTTCAAACCTAACTGTTTCCTATA
CCTGTGTGTATACCTATACCCCCTGGCCCAAAATGCACTGTTGGTTATCTGGCGGGACTACTGTCTCGCTGCAGTGCATG
CAGCAGCTCATTCTGGACATCCACATCTCTGTACTGCAGTGCAGGAACTAGGATCAACCT
>M00285:128:000000000-BF978:1:1118:23666:12107_1:N:0:46
GTTGTTGCTCTTTGAAGGAGTGGGATTGTAAAACTGAAGGTCCAATCATAGTCTCAGTCCAGTTCCTTCCCTCTGCATCC
ATTGCTACCTCTTTCACCAGGTGTATGATTACATGTACAACAGTGTGTAGTTGAATGGATCACTTCCCCATTCACTAACT
ACTTCAATCTGGCTGACTAAAATTTGAAAAAGTTTATGGAAGTGATACCCACTGGAAGTCTTTAAGTACGTAGATC
>M00285:128:000000000-BF978:1:1118:24676:12107_1:N:0:46
GAAGATGGAACCAGGAAACTGGAAACTGTCAAAGTGATGGAGAAAGAACAGAGCAGTACTTGGAGTCCGTGTGTCGTTCT
GGTCACCCCATTACAGGAAGGGTGTGGAGGCTGTGGAAATGGTGCAAAAGTGGTTCACCAGGATGCTGCCTGGATTAGAG
GGGATGAGCTATAGGGAGAGGTTGGACAAACTTTGGTTGTTTTCTCTAGAGTGTC
>M00285:128:000000000-BF978:1:1118:2056:12108_1:N:0:46
ATGAAGCTTTGAAGTACAACCTTAAATGCAAAAGGACAGAGTGGAGCATCAGTGACAACAAAATTTGAAGTATAGGTTAT
TGGTTGGAGGTCGGTGCTCTGATTTTTGTATTTACTTATCACAGGTTACAGACATTTCAATGAATATCGGTGTTTATTGT
CTGCCCCTAATTGCCCCTGAACAGCAAAGACAGTTAAGAATCAACCACATT
>M00285:128:000000000-BF978:1:1118:24482:12109_1:N:0:46
AAATCATTTGTCCATGCAGCTAGTGACTAATTAGGCATGACATCAGTTTATCAGACCTCATGTTGTAACAATCATTTTAA
AGATAAACAGGCCCATTCGGACTGTGGTAATATCATAAAATCTGAGAATGTGATGGAGACAGAAACATTAGATGTATTTT
GTAACGAAGGTTTACGCCTGTTCTTTAATCAAATGGCTGAGTGTTGTCAGTCAATCACTAGGTGAAGACTGTTCAACAAA
ATTACACAGCCCAGCTACAACAATCTGTTTGGTTGCAGTGAATAAAAGCCAACTTATAA
>M00285:128:000000000-BF978:1:1118:3297:12111_1:N:0:46
GTAGTACAGTAAAAACAGTAACAGTACAGAATAAAGTGTCACAGCTACATAAAGTGCAGTGCAATAAGGTGCAAGGTCAC
ACAAGGTAGAACATGAGGTCATAGACCATCTCATTGTATAAGGGAACCGTTCAATAGTCTTATCACAGTGGGGTAGAAGC
TGTCCTTAAGT
>M00285:128:000000000-BF978:1:1118:15922:12112_1:N:0:46
AAAGCACCACTGATAAGTGCAAGGGAAATGGCATATTTGGGATCTGAGTTAACAAGGCAACCAGTGAAGCCTTTCCTAAC
CAATCATATTTAGGGTTAAGAAATAATCAACAAACACTGAACGGGAAGGTGAATACAATG
>M00285:128:000000000-BF978:1:1118:14117:12114_1:N:0:46
GATTATCCTTGTTGTGTTTCACTGACTCTATGTTAAAGAGACAGATCAGACCCCAAACTGCCAGGAAGAATTCGGGAATA
TTTTTAATTGCACGTAACTGTCAATATAAGAATTATCTAATGTGAAATTTGCGTGTCAGCAATAATTTTGACACTCACAT
TATTCAGCATGGTGCTCAGAGGGTTAATAAACCATCTTCTCAAATATGCTTCTGTGTAGCTTAGTAAATTATCGAT
>M00285:128:000000000-BF978:1:1118:22055:12115_1:N:0:46
GGGGAGGTGTCAGTGTGAGGGGGCTGCATCAACCTGTAGCAGGTACAGTCAGTCACACAGGGCGCTGCGGAGGTGACAGT
GTGAGTGAGCGGCATCAACCTGTAGCAGGTACAGTCAGTCACACAGTGCGCTGAGGAAAGGGGTGCCTGAGTAATAGTGT
GAGGGGGCTGCATCAACCTGTAGCAGGTACAGTCAGTCACACAGGGTGCTGCACAGGGGTCCCTGTGTGACCTGGGCTAC
CAGCAGTGTCGGGCAGAAACAGATTCAACAT
>M00285:128:000000000-BF978:1:1118:2331:12116_1:N:0:46
TTTGTGTCCATTTGAGGTTGTAGTAGAGAATATAAACCTTTTCTCCCTTCTCTTATTTGAGTATGACAGTCAGTCTGTTT
CCTTATAAGTGAGAAGAAAGTTTGACATTTGCTACAGTGAAGTCTTGAAGAGGAATTTTTTTTTTAATTGCTCTGTTAGA
AGTTTTCAGTCCTAAATTCAGACTATGTTAGTAATGTGGAAAATAGAGCAGCTTGATACATTATTTCATATCTCACCAGC
TGGTGAGAAACACAAATCACAGAGGAGCTTGGATGGGAATGTTTTGATGCGAGTGTTTGC
>M00285:128:000000000-BF978:1:1118:23702:12117_1:N:0:46
CACCTGCTGAGACATACTCATGAGTCAGTGAAAGTTGTCCACAGCAGCACTGATGTGGGAGATCCAGGGTGATGAACATG
GACCAGCGATGGAAATACAGCTCTCACCACATCCATGTTTAAATTTTGCAGCCACCGAATGTGACAAATATCAGTTATTT
GCATCAGTGCCAATGTCATTGCTGCCTGTTATAACAACTAAAGTGCTCTGTTTATTCTTGATAAAAATAGTAGCACTCAA
TCACTGGTTCACAGCTTACACCCTTGGTTTACAAAGCTCTTGTTGCATCCGCATAAAAC
>M00285:128:000000000-BF978:1:1118:16497:12119_1:N:0:46
TTCCTTTTTTTTTTATATCCCCCTTCTGCACATGGCATCTTGATAGCTGCACTTGGGCAGTAGTTTCTAGCTGCATCATC
AATGACCATTGTAAGGCCCGAAGCAGCAGGGTGGCTTGTTTGATAATTGCACAGTTCCATTTCAAAATACTTTGAGTAAT
AGGGATTGTACCCACATGCAGCGATGTAGCAGAATTCAGCCTTTCCCTGCTCAGGTGCCAAGCTACATGTATGCCACGCA
AGTGCCTTCCAAGTCGAGAGAGAGAATGCAACTTCGACTCTTTTTAAAGGCAATTAATAT
>M00285:128:000000000-BF978:1:1118:15197:12119_1:N:0:46
TCAGAATTGTCCCAACCATTGACACTGTTAATGAGGTTCATTAATGTTTTCTACTGTTCTGTTCTTACTGTCTTCTCATT
TTCTATTTACTTTTAAAGATCTGTCACTACCTTTTCCTGTTCTGTTATTGTACTGACAGTTCCGGGAATGCTTTCCACCA
GGCCACTGCATCCCTTTATACATCTGTTAATGTATTTACTCTT
>M00285:128:000000000-BF978:1:1118:13913:12120_1:N:0:46
AGTATGCCTTTAGGTGGTCATTTAGGGGTGAATAAAACTGTGTGGAAGATCTTGAAACAATTCTATTGGCCTGGTGTGAG
AAAATATGTGGTGATGTTTTGTCGAACCTGTCATACCTGTCAGATGGTAAGTAAATCAAATCGAAAAACCCCTGTGG
>M00285:128:000000000-BF978:1:1118:16825:12121_1:N:0:46
TCAGACCGTGTCAATATTTCTCTGGGTTGCCCAATAGAGTGCTTGACTTTCACACCAGCCTCCGCTGTGTCTCTCTCTGT
TAATCTTGTCTTGCAGTTAGCACAGGAAGAGAGGAAGATTTTTAATGTTAATGAGGGTTC
>M00285:128:000000000-BF978:1:1118:6409:12121_1:N:0:46
TTAAGGATCAATGTAGTCATCTGTGTGGAGCACAGGAGATGGGCAAGGTCTTAAATGAATACATCTTGTGTGTATTTACA
GTGGAGAAGGTCATGGAAACTCGTGAATTCAGGAAAGAAAATAGTGAAGTCTTGAAACGTAACCACATTATACAAGTGGA
GGTGCTGGCAGTCTTAAAGTCCATAAAGGTGAATAAATACACAGGGCTAACCAAGGATATTGT
>M00285:128:000000000-BF978:1:1118:23443:12122_1:N:0:46
GATCTCATTCCACCTTTTCTCGAAATATCACCATTCCTATAATATTCCGTATTTCTGCTTTTAGAACCAAAGTGGATGAC
CTCACATTTTCCACATTAAACTGAATGTGCCGTGCATCTGTCCATCAATCTAATTTGTCTTAATTATGTTGGAACCTCTC
TGCATCTTCCTCACAACTCACATTCTCCCCCAGTTTTGTGTCATCTGCAAACTTGGAAATGTTACATTTAGTTCCCTCAT
CCAAATCACTGATATATATGTGAGTTGCTAAGGCCAAAGCACTGATTCCTGTGGCATCCT
>M00285:128:000000000-BF978:1:1118:26911:12123_1:N:0:46
TAAGGGGCTGATTTAGGCTAAGGGGCTGATTTAGGCTAAGGGGCTGATTTAGGCTAAGGGGCTGATTTAGGCTAAGGGGC
TGATTTAGGCTCAGGGGCTTGGGGTGATTAGGCTAAGGGTTTTGGGGTGATTAGGCTAAGGGTTTTGGGGTGATTAGGCT
AAGGGTTTTGGGGTGTATAGGTTTATTTTTCTTACCGTCTGTCCTTGTGTTCGATCAGTTCGCGTTCTCCGCTTGCCTGT
GGAAAGCACTCTTCCCAACGTTTCTCTCTCACTTGAGCTTCTTCAGGGGAATAAAGTCT
>M00285:128:000000000-BF978:1:1118:11470:12125_1:N:0:46
ATTCACATTGTACACTTATATTGAAAATAGATATTGCAACTGCAGTTGTTTTGAGGCTTTGAAATACCACTTAATACTTT
TGGGGCTCCAATGATCCAAAACCAAATGGATCACCATTCCATGCCAAAATCTACTGTGTGTAATATCACAGGGATG
>M00285:128:000000000-BF978:1:1118:9794:12132_1:N:0:46
TCCATTAAAATGTGGAGCATTCTTGAGTATGGCTTAACCATGCTCCCATTTCTTAAGTTCTTATAACATTTGTATTCATT
CCAGATTGACGGTGGTGTTATCTGCAACTCATGGTTTGATCCCCACATTGAAAACAATGAGTGTTCAATGATGATACAGG
GAGAATGTCAAT
>M00285:128:000000000-BF978:1:1118:19581:12133_1:N:0:46
AGCTCTCCCTCCACACACGTATATACTCGCATAAACACAGAAACAGTTTGATAGTTAGTTACATGATAAGTTGAACTTCA
TCTGAACTGTATAAGCACTTATTAATACATAGATGCACTTAAACAGATATGAATATGTGGTGTTATGTTTTTAGTTTTTG
ATTTAGAGATGTTTTTAGACTATTTTAGGTATTTATCACTGTTCTTTTGTGCACAGGGCCTATATG
>M00285:128:000000000-BF978:1:1118:23689:12133_1:N:0:46
CATTTAGTTCCTCAGTTTTGTGGGTTTTTTTCATTGAATCATGGTTTTGGCCAATGTAATTGGAAAAGACAAAATAAATC
ATCTTTAGCTGAACACAGAAAATTGCTGAGCAAGACCAAATGCGACAAATGAACAACGCCCCTTCTCTGCTCT
>M00285:128:000000000-BF978:1:1118:26732:12133_1:N:0:46
ATGAATAGGTAGAGTGGACAGCCAGCGCCTCTTTCCCAGGGCACCAATGCTCAATATAAGAGGACATGACTTTAAGGTTA
TGGGTGAGAAGTTCAGGAGAGATGTCAGAGGGAGGTTTTTCACCCAGAGAGTGGTTGGTGCCTGGAATGCGCTGCCTGGG
GTGGTGGTGGAGTCTGATGTGTTGGTCAAGTTCAAGAGATTGTTAGATAAGCATATGTAGGAATTTAAGATATGTGGGAG
GCAAGGGTTAGATAGTCAGGTGTGGGCTGATGGACGGCACAACATGGTGG
>M00285:128:000000000-BF978:1:1118:24995:12133_1:N:0:46
CACAGTGAAATGCATCTTTTGCATAGAGTGTTCTGGGGGGCAGCCCGCAAGTGTCACCGCGCTTCCAGCGCCAACATAGC
ACGCCCGCAACTTCCTAACCCATTCGTCTTTAGAATGTGGGAGGAAACCAGAGCACTCGGAGGAAGCCCACGCGGACACA
CGGGGAGAACGTACAAACTCCTTAC
>M00285:128:000000000-BF978:1:1118:22513:12134_1:N:0:46
TTCACCTTGGCAGACACTGACCAATTTCTAGGCAAGGAGTTCTCCTGTCCTAATATCCTGAGCTAAGTTACATTTTTTTA
TTTGTTTAGTTAGTGATGGGAAATAAATGCTGGCCTAGCCACCAAATGATGTGGCCACTAAAAGCAAGGCTGGTATTTAT
TAAGCCTAAATGATATAATATTTATACTTAAAATGTGGTACAGTGATGTGACTGGTAGAACTGCTGCCTCATATCTCCAG
TGCCCTCATTGAAACTTGACCATTGAAACTTGTTTGCAGGTTCTCCCTGTCACTGAACG
>M00285:128:000000000-BF978:1:1118:27147:12135_1:N:0:46
AAGTAATTATGATTTGTATTCCATGAAAGGTTACTGAGGAAAACAAATTCAGAGGGTTCTTTTGTATTCAGAAGCCATAG
TAATCTATCTTTAGTTTGAGCTAAAGATTGTATCAAAGAAAATCAAATGCTTCCACATCCAGTCAGTTCCACATAAAATC
AAATCTTATTCATTGTTTGTTCCTCTTCAGTATTTCCCTTTTGTAATTTGAGAAATATTTGAAAGATTCTCTTCAT
>M00285:128:000000000-BF978:1:1118:13378:12135_1:N:0:46
TTTTTCTATTATTCAAATTTGTCCTCCTGTCAATACCACGGATGGGATTTCCATGATCCCTGCAGCACAAAAAACAATAC
ATTCCAATGAGATTTTGATTATCTCTGGCTTTAAGTATCGCTACAACATGAAATCCTGTTTCTAACCAGATATTTATTGA
GCTTTGGTAGGG
>M00285:128:000000000-BF978:1:1118:27962:12136_1:N:0:46
TCCACCCGAAACGGTGTTTGTAGGATGGCACAGCTTGATGGGCCGAAGGGCCTGTTCTGTGCTGTATTGTTCTATTGTTC
TATTGTTCTATTGTTCACCTCGTCCAGCCAGAGCAGATACATCGATCACTGATTTCCTCCGGAGATGGCTTGCAGGCCCA
GATCACGGCACCTGCAGACACTTCTGTTCAACAGCAGCCTTCCCCACTTGTGCCGAATGATGATGCAATTCTCTGACTGC
CTTGGTCACTCAGTATTTACCTGCGGCTAAATCGTCGACCTTGTTCA
>M00285:128:000000000-BF978:1:1118:7432:12137_1:N:0:46
CGTCAACATCTCAGAGGATCTATCTTAGGCCCAGCACATTGATGCAATCATGAAGAAGGCACGCCAGTGGCTTAACTTCA
TTAGGAATTTGAGGAGATTTGATATGTCACCAAAGACTCCTGCAGATTTCTACACATGTACAGTGGAGACCATTCTGAAT
GGTTACATCATCACCCAGTCAGGAGGCTCCAATGTGCAGGATTGGAAGAGGCTGCAGAGGGTTGTAGACTCAGCCAGCTC
CATTACGGGCACAATCCTCCCTGCCGTTGGACACCTTCAAGAGGCAGTGCCTCAAGGAGG
>M00285:128:000000000-BF978:1:1118:25902:12137_1:N:0:46
TTTCTCTTCAACTAATATTCAAAAGGCATGAACTTCAGTTGGAATCACTAGTTATGAGGAGTGGCAACTTTGATCAACAT
GATCCAGAAGAATAAAGAGGTTGCATAGAATAAGTCATAACTGTAAATGACATACAAGAGAAGACACTTAGAAATGAAGT
TAATTAAATTTCAAAAAGTATAATTTAAAAAAATATATAGAATCTAATTTTCAGAAATGGGAACACAGAGTACAAACTGC
AAGAACTAAAATCAACGTTCTTTATCCAGTCAACTAAACTGTCCAGTTTTGGTCATGCA
>M00285:128:000000000-BF978:1:1118:9165:12140_1:N:0:46
ACCATAATTCTGGAAGGAGACTGAAAAATCCTGTTCCATTACTTTTATTAAAAACAAGTAATTTATATCTTGTTGTGCTG
TATTAACATATGAGATCTCCACATTAGTTTAACAATGTTTTTTTTTCTCCCTTGTTCCATTGGCTATAATGTTGAAATAT
TTCAGAGACAGGAACACAAGAAACAATATGTTCAAAGATACACTTAACAGCAATGTATTAGCTATTTCTCTCATCATTAT
CCCAATGATGGCCAATTTGCTATCACTAGTAATCAATCAATAAACCAATCCCATTCACT
>M00285:128:000000000-BF978:1:1118:13087:12140_1:N:0:46
GCCCATCAAACTGTGCCATCCTACAAACATCTACCAAACTAACTCTTTCCAACCTCATATCCTACTATTCCTCATTCTTC
CATGTGCTTATCTAACAATCTCTTAAACCTGTCCAACGTATCGGCCTCCACTACCACCCCAGGCAGTGCATTCCATGCAC
CAACCACTCTCTGGGTGAAAAACTTCCCTCTGACATCTCCCCTATACTTTCCA
>M00285:128:000000000-BF978:1:1118:3197:12141_1:N:0:46
TGAATTGGGGGGGAGAGTGGGGGAATTTTATTTCAATAAAGTTACTTTTAATGGGATTCTGCACATTCAACAGCTGAGGT
GACCTTTTGAAAGACCAAATTGAACTAGAAGTATTTCAGCTTTTAACTAAAATTTAGAAATTATCAGCTTTAGTGTGAAA
TTTTACAATCCATTGTAATAAATTAAAAGATAAAAATTAAATTAAAATAGGTGTGATCAC
>M00285:128:000000000-BF978:1:1118:10679:12141_1:N:0:46
AGCCTTCCCTGAGCTCTGTTTTTGAAATGGCAGTAAAATGATCTAAGCGTCTTTTGGGATTTAAATGACAGACAGCTCCA
AGGTGTTGCCTGTGACAATTTCTTTGTCAAGTCATGCTGATGTTTCTCTACTCTGAGAGAATTATTCTTTTCCTTATCCT
GAGTACTTCACAAACATCTGACTTTTTTAAATCAAAGGGCGAGTGACTACACATATAAAATATTTAACCAATAATGGCCT
TCTGTCTGTGTG
>M00285:128:000000000-BF978:1:1118:24423:12141_1:N:0:46
CAAAAAAGCATCAGACAAATCATCATAATTTTCCTCTTGTTTAGGACTATCACAAGGAACAATTTCAGGCTGTGCAGAAT
TCTCGGCCTTAGCTAATTCTTTAGCTTTAGCTCGGGTTACTGCACAAGATGGATAAATGTCTGCCTCTTTCTCAGATTCA
GTAAAGCTTGGTTTAGTTGTTAACTGTACCACAGGAACAAATTCTTCACCTGCAAGGTCATTTCCCAATAACAAAGAAAC
ACCCTCCACTGGTAAACTTGGTCGTA
>M00285:128:000000000-BF978:1:1118:20536:12144_1:N:0:46
GACTGAACGCAGAAACAACTCCCCACGTCCCAGCCACAACCACACGTGACACTCTCCCCCTCCTCACAAATGTCCACACA
CGTCCCGATTCAGCCGCACAATCTCAGCTCCGCTTGCTTGCCTGCTACTCTCTGGCACACACTCTCTCAAGCACGCGTTT
GCCTGTCGATCCTGC
>M00285:128:000000000-BF978:1:1118:9881:12145_1:N:0:46
CTCAATCAGGTCCCCCCTCATCCTCCTTCTCTCCAAGGAGAAAAGGCTGAGTTCCCGCAACCTGCTCTCATAAGGCATGC
TCCTCATTCCAGGCAGCATCCTCGTAAACCTCTTCTGCACCCTCTCTATGGCTTCCACATCCTTCCTGTAGTGAGGCGAC
CAGAACTGAACACAATACTCCAGGTGGAGTCTGACCAGGGACCTATACAACTGAAGCATTTCCTCTCTACTCCTAAATTC
AATCCCTCGATTGATGAAGG
>M00285:128:000000000-BF978:1:1118:9416:12146_1:N:0:46
CCCGTGATGCGCTGGGCTGTGTCCACAACTCTCTTTTAATGTTACTATTAAGCTTTATGTTACTGCTGATGTATAGAAAA
GATATTATACAATGTACTTACTATTATGTGTAGCTAAGGTAACAATTGTAATACAGGATGTGAGTTTAGATATTTATGAA
GCTTATTTGGAGAAATGATCCTTCAGAATTATCATAACTTGGAATGGATCTGAAGAAGAGGTTTAGCTTATAGAGTAGAC
TTTGTAGCAGAGAGGACTAAAGGAGTAAATTGATATGTAAATTGTTACCCGTGAATAAT
>M00285:128:000000000-BF978:1:1118:5962:12146_1:N:0:46
GCCTTACAAAATTCATTTTATCTATCTGTGGATGGTCAGTTTTAAAGCAATAAAATCTGTTTGTAGTTTAATTTTTAAAA
TGTTTATTTCTAGTATTATAATTTCTACCTTAACCTTTGTTGTTGGATCCAACCTGCATTTCACTCCCTATAAATGATTC
GTGCTTCTTTACTTCCTGGTTTGTTGCTGTTGAGAATTCTTTAACTGATGGGGTGTTCAGCCTGCCTGAGGACGTTGGAT
ATCCCCTTGGGCCACAGGCATCAGGAAAGGTGATCCTCGCGCCACAGATATTGCTATAGC
>M00285:128:000000000-BF978:1:1118:3965:12147_1:N:0:46
TTCTAAAAAGACGTATGGGTAGGTTAATTTGGGGGTTGAAAATGGGCGGCGTGGACTTGTTGGGTCGAAAGGGCCTGTTA
CCACGCTGTAAAAATTTTAAAAAATTAAAAATA
>M00285:128:000000000-BF978:1:1118:28879:12149_1:N:0:46
AAAAACATTAATATTTACATATTAATAAACTTACAAAATTCAAGTATTTATTTTTGATTGGTAGAGTTATTACGTATTTA
CACTTTTCTTTGCAGAGCAATTAACATGAGGAAATTTTGGTTCCCTTTGGAGTTCTTTAGTAACTGTGGTTCTCATTTAT
TTTGCTCATTGTTGAAGTTATTGGGTCATGATGATAGATTTTACCAGAATAGAAAGATGCTTGACCAGGTACCTTTAGCA
TTCAAGCTCAAAGAAACACTAGAGCTTTTGATTTCCAAAATATTCTGCTCATTGATTT
>M00285:128:000000000-BF978:1:1118:6739:12149_1:N:0:46
AGACAAAGAGGCAGAGCAAGTGGTCCATGACCACTCAAAGTGGAGGAGGAGCATTAGGGATAGTAGTGCCAACCCTGAGT
CCATGCATTGGGAGCACACAGTGGCAGTAGGAGCAAACCACCTTACACTATCCACCCACCCCATCATCTACCTCCTGTCT
CATCTATAGAAATATCTATGGTTTCTACATTGGCCTTATTAGCCATCTCAGAACCCACGGAACTAGTGAGGAAACAAGTC
ATCCTGGATCCTGAGAGACTGCCAAAG
>M00285:128:000000000-BF978:1:1118:26853:12151_1:N:0:46
NNNNNNNNNNNNNNNNNNNNNNNNNNNNNNNNNNN
>M00285:128:000000000-BF978:1:1118:6255:12152_1:N:0:46
GTAGTAGATTATTTGCTGACAGAAGAAACTGCAGATGCTGGAATCTGAAGCAAAAAACAAACAGTTGGAGGAACTCAGGC
AGCATCTGTAGAGGGAAATGGACAGTTGATGTTTCGTGTCGAGACCCTTCATCTGGGCCAGTCTGAAACGTTAACTGTTC
ATTTCCCTCCACGGATACTGCCTTACCTGCTGAGTTCCTCCAGCAGTTTGTAGATTATTTGGGACTATCTGTTTTGTAGT
AAGATGAAAATTTAGCATGATTTCCTTTTAAATTTACAGGAGTATCCAAGCATCTCACT
>M00285:128:000000000-BF978:1:1118:12567:12152_1:N:0:46
TTAAATTAATTCCAAAGATTTCCTGCAACATAGGAAACATGATGTTTATCCTTCTGCAAGTATAGAATAAGAGACTGTAT
TTTCCTCATGTGGAAGAGGCAGGGAAAATTAAGCTGGAAGACATTTCCAAGTTTGACACTCTTATGTGCCTCTAGGCATA
TTGTAGTATTGGTGGAAACTTGCCTTCTTGGTTGTGAATTGCTCATGGGGTAGGAATGTTCAACTAAGTGCAAGGGAAAA
AAATCAAAGAAAGCTGTTCCCTACAAAAAAAAACTACTCAAAATAAAAGCACCAGCATTT
>M00285:128:000000000-BF978:1:1118:2715:12153_1:N:0:46
TGCTCTGCTTGTGTTTTCCCAGCTCCTGCTCCAACACCAGGACTTCCTCTCAGTGGAGCACAGCGACCAACTTCATGAAC
TGCTGGAGGACCTTGGAGACGTACCCACTGTCGAGTCCCTCATAGGCAAGTACTTCATCACTGCTGGTTTTCTGAATCTA
TGCATCCTGTGGCACTAAAACTGAGGAGTGATTTCTTCTAGTGAATAGTTAACATTGGCTTTGATTCAGAAGGTTGTATG
TTGTCACACTACAGAGACTTGAGCCCGGAATCCAGGTTAAGTCTTGTGCGAGTACTGA
>M00285:128:000000000-BF978:1:1118:26668:12153_1:N:0:46
GAAGTATCAAAGTTGAGTTTATTGTCATATGCACAAGTACATGTATGCACAGGTGCAATGAAAAACTTACTTGCAGCAGC
ATCATAAGTATGTAGCATCATATAAACAGCATTCACAAGAAAAATATTAATTAAACATAAATAAAACATGATTTTTACAA
TAAAGAACACAATTAGAACAAAAAGTCAATTTTAGTGCAAAGTGATCAAAGTGCTAACATAAGCTGGTGAGCACAATTCT
AAAAGGGGTATACAGGCAGAGATGTTGG
>M00285:128:000000000-BF978:1:1118:20110:12154_1:N:0:46
TGAATATTCACACTTTAATAATAAAAGGAAATGCTAGAAATACTTAGCAGGTCAGGTAGCACCTGCAGAAAAAGAAAGAG
AAGTACAATTTCAGGGCAATGATCTTTCATCACAAACTGGAAAGAAATACAAATGAAAACATGTTTTGAGCTGCGGAAAA
AGCAGTGAGGGGCAGACAGAACAAATCAGAAAATTTGTGACTGGATCGGGATTCAGAGAGATTGTCACAAATGGTGGTGT
TACCGGCTGAGACAAGACTGTCTGGAGGAGGCAAATG
>M00285:128:000000000-BF978:1:1118:22764:12154_1:N:0:46
CCTTGAACTTCCCACCCATTACCTTAAAGCCACACCCTGTTGTATTGAGCATTGGTGCCCTGGGAAAGAGGTGGTATCTA
TTCCTCAATATTTTGTATAGCTCTATCATGTCTCCCCTCATCCTCCTTCTCCCCAAAGAGTTAAAGCCCTAGCTCCCTTA
GTTTTGCCTCATAATTTGATTTGTGTTTCAACTCGGGGGACTTTGGAAAGCTTCGGAGGTCTTC
>M00285:128:000000000-BF978:1:1118:2570:12154_1:N:0:46
CCCTTGATACCCATGGCAGCTGGCAACTGGTTGCTATGCTGCTGTCGCTCCAGCTGTGACAGTTCAAATCATAGCTCAAC
GATCAAGTTTGAGACTTCACTACTTTGAAAAACTGAACAACACATCTGGCAAGATCAGATTCAGTTTTATTGTTGTTCAT
ATTTAAAATAATAAGTGATCATGTCCAGCAATAATTCTGATTAATGTAAGCATCCTTTATGTTATGCACCAAGAATAAGT
GTAATATTGTATTGGTCTTATAAATCATATTTTAAATTATTTTCTGG
>M00285:128:000000000-BF978:1:1118:29214:12155_1:N:0:46
ATATACAGATAAATATTTTCAGGATCTGTTGATTGCAGAGGATGTTGAAATACATAGGGATAGAAATGCATCCCATTGCT
GTGGGATGCACTAACGGAAAATAAAAATAACTCTTTTCATTGTTTGTGTTTCTGACTCCTTGATTGGTATAAAATAGGCA
TAAGGTTTGGCCAATTGATTTTGGCATGGATTTGCATCTGTAACAGTCTG
>M00285:128:000000000-BF978:1:1118:18743:12156_1:N:0:46
ATTGATTTGCCACTTTCTACACAAAACACATGGAGTATCTAAATGAAAACAGTTGTAGTGTATGTATTGCATCATGCTGA
ATCGTTTGGTAACAGTTATTTAAATGTACCTCTTACGCGTGCAAAGGTAATCTTGATAAATCGCCAGATTTCTTATGAGG
CTAAATC
>M00285:128:000000000-BF978:1:1118:15326:12156_1:N:0:46
CCATAAATGTCCCACTTGACCCAATCTCCAGGACCCTCAATCCCATCACCCTGCTGCCCCAAACAGCATTCAGAATCCCC
TCATGTCTCTGTCTAACCTCTGACGTCTGCATCCCTGAACTTAGCCAATCCTCACGCACACCTGCAAGCTCTACAAACCC
AATGATATCACTTAACAGTGGGCCTTCATAAGCAATGACTCAAATTTGGCGTGTTTATCTCTCTAGCATCCTCCCGTAAC
ACACATGTTGCATGATCAGGCGTAAGTGCTGAAAGTTCCTGGGCCTCACTATCTGCCCAC
>M00285:128:000000000-BF978:1:1118:23846:12156_1:N:0:46
ATTACGGTTATCTCCTCCCCTCATTTCAAACAGTAACATCTCCAACTCTGCAAAATACCTGCTTCTCACATCTGGACTTG
TCTCTCACTTCTCGATCCTGCTGTGCTATTTCCAGATTCAAAGGAATAACAATTCAAAAAATTAGCCTAATGAATATTAT
GGTATAAAAACAGCAACGCATCAAAAGAGAGATGCTTTGGTGCAGGTTTGTGCAGTTGAGTGAAAACCCTGAAGGGATGA
GAGGACTTTTTACAAAAAAAAACACGCGCCACACACAATTTTAGTCTCAAGCATGCAG
>M00285:128:000000000-BF978:1:1118:16167:12157_1:N:0:46
GGATGCAACCCATTTCTAATTGAACTGATATATTGGCCAAGTGGATGTGTGACCTGCTCTGGAAGGACTAATTTATACCA
CATTCTTACTCCAGGACTGCTCTCTCCATTGGAGGTCAAGGTCAACTCAACAGTTAATCTCCTTATCAGAGGATCATTCT
AAATGGTCACAAGATCCCTGAATTTTCTGCTCTCTGCATCGGTCACAGAGGGACTTTACTCACAGAAAAATGACGAGATC
TACTTTGATTTCAGAATGAAAAAGATAACTTCTCAGGGATAGCCTCTTTTCTCACAATTT
>M00285:128:000000000-BF978:1:1118:22112:12158_1:N:0:46
TGAAAGTGTATGAGTTGGTACCAGAAGCGTAAAGACAAAAGTTTAGAGACTTGATGAAAACTTCAGATCAAACATACATG
GAGTTTGCCAATGGAAAGAGAATATATTTTGAACGATGGTGTATGGCGAAAGATGTAGTTGATGATTATAAGACATTGAC
AGAATTAGTTTTGATAGAACACTTTAAAAGATGTGTACCAGCTGAAATAGCTGCATACCTAAATGAAAAGAATGTGGACA
CTTTACAAGAAACTGCTAGGTTGGCAATG
>M00285:128:000000000-BF978:1:1118:29126:12158_1:N:0:46
CTAAGGAGAGCAAAAAGGACACATGGAAAGCCCTTGGAACGTCGAGTAAAAGAAAATCCCGTGGCTTTTTTTTTCACGTC
CGTGACGAGAAGAAGGATGACGAGTGGAGGTGGAACTGGTTTGAGGCAAAGGTGGGAAGGTGTTTCTCGAAGTTATGTAA
GAGGGTGAGGTTTTCAATGGAAACTTCGTTTCAGTATTCACCAAGGCGCGGGGCCTCAAGGACTTAGAGGACAGTGTGGG
TAAGGTTGATGGTATGTAGCAAGTAGCTGCACAGTGGGATGGTGCGTTGGGAATGTTCT
>M00285:128:000000000-BF978:1:1118:24760:12159_1:N:0:46
GCCACGCGCAGGTAGTAGCAGGAACAGAAAGATATGGCAAATGAACGCATGGCTGAGTGACTGGTGCAGGTGGCAGGGCT
TCAGATTCCTGGACCATTAGGACCTTTTTTGGGGGAGGGAGGACCTATTCTGCAAGGATGGGTTACACCTCAACTCAAAA
GGGTCCAATGTCCTGGCGGGAATGTTTAACTTAGCTGTTGGGGAAGGTTTAAACTAATCAAGCAGGGGGATGGGACCCAG
AATATTAGGGTAAAAGTAGATAGAGAAAGGCAGGAGTTTAATAAAAATAGGTCTGAGTT
>M00285:128:000000000-BF978:1:1118:23349:12159_1:N:0:46
GTTGGTATGTACGAATTGCAAGCAAGGGCCTGTATCCATGCTGTATTGCTCTATGACTTTGTTCTGAAAATGTATTCGAC
CTGTGTGCAAAGCCTGGATTTTTTTTCTCTCCATAAAAGCTACAAATACTTAAAAAAAAATTAAATAAACAAATAAAAAT
ACAAGCAGTCCCCAAGTTACATATGGGTTCCGTTACTGAGACCTGTCCATAAGCTGATTTCTTCCCAAGTCAGAAATGTC
CATTTTCTAAGACTACCCACATCATATCACT
>M00285:128:000000000-BF978:1:1118:14499:12159_1:N:0:46
TAAGAGGACTGAAAACTCAAAAGACACACAGACAAATCAGAAACTTCTCCAAATATTACACCTAATTTCTGAATTACACC
ATTGTATTTTTTTTAGCTACAATATACATCCTTGCAGAGCAACAGAATTATCCTGATTCCAAGAAATCATTAGGATTAAG
ATGAGGTCAGTATCTATACCAC
>M00285:128:000000000-BF978:1:1118:17325:12161_1:N:0:46
TTTTCTTTGCACCTGTTCATGCATGTACTTTTGCATATGGCAATAGACTCGATTTTGACAATTACTCCTGTGCAACTTTT
CATCTTAAAAAAAAAACTTGTAGAATCTTGTATGCTTGGAGGAACATTTAAAATGTGGACTTTTGGTAATTTCTTTTCAT
TTTTACTGACATTTATATTTCTCCTTCGACAAAATGTGTATGTCCCACATTCATTTTGCCTTTTCAAATGTGATTGTTAC
TCCCCCACAATTTGCTTCCTCCTCAGCGCATTCTTCTGTTGAAATCAGCTTGTTTTCCCC
>M00285:128:000000000-BF978:1:1118:27666:12161_1:N:0:46
AGCTTGAGGCAAAATTTTGTTGGCTTTCCTCCCACATACACGTATTGAAGGCTCTCGACTGAAAAACTGAAACTCTGTGC
AAGAGGTTACAAATAGAAGTGCTGCCTGCCAAATTTAATCTTTCAGTACAGTTACTAACTTTAATGTTCTAACCACCTTA
CATTAGTCATCTAACATTAAATTGATAGGCAGTAAGTTTCTTGGATCACAATTGAATGTAAATTACTCCAAACTTTATAT
TGATTTCTCTGCCAAAAGGAACTTATGCCAACATTTCTGAGGAGCTTGCTTTCTTTCAGT
>M00285:128:000000000-BF978:1:1118:19412:12161_1:N:0:46
TAGGATTTTTATTGTTCAATTCTGTTAAGGAAGCCTGTGAAAAGGATTTAGAATTAGAGTATCAGCCTTGACCTAACTTA
ACCCAACTGCAAAAGTTTATTTCTGTTTCATCAATTCCTTTCAAAATTCTAAAAATCTGTTTGTATAAACTTGTAACTCT
TGGAGTCCGAAAGTTCTAATTAAATCTGTAATGCACTCCATGTAAATTTAGTTCACTGACCTAATATGAACATCCAGAGT
AATACATAATCTAGTTTTAAAGATATTCATAACAGACCTGTCTACTATAATTTAAT
>M00285:128:000000000-BF978:1:1118:6449:12161_1:N:0:46
TTCTGTGTGTGACAGCAAGGAGTGCAGGAACCAGTTTGCAATTGATTAATTTCTTCAATTCATGTTACAGAATTCTTTTG
ATGAAGTCTTGTGGGAAAACAAAATAAAAGTGGGTGCCCAAAATATTCCTGAAATGAAAATTCAAGT
>M00285:128:000000000-BF978:1:1118:12387:12162_1:N:0:46
TTCTTCAATATTTTAAGCAAGATTACATTTTTATTTCCATCTTTTACAGTTTCAGAATAACAAAAAAAGGAAAAGAGCCC
AAAGCAAAAGTTTGGGCACCCTGCATGGTCAGTACTTAGTAACACCCCCTTTGGCAAGTATCACAACTTGTAAACGCTTT
CTGTAGCCAGCTAAGAGTCTTTCAATTCTTGTTTGGAGGATTTTCACCCATTCTTTCTCGCAAAAGGCGTCCAGTTCTGT
GAGATTCTTGGGCTGACTTGCAGATTTTTGATGATGTTTAGGTCGGGGACTGTGAAGGCC
>M00285:128:000000000-BF978:1:1118:28584:12162_1:N:0:46
CACTCCAGAGGCGGCCACCCCCCAGTCAGACGTGGACCTGTTCTCGGGTGGCATGGGTCGGTGGAGGGTCAGAGAGGGGT
CTCCTCGCTCAGTGTGGGAGGTGAGATTTAGGGATGACCTGGGACGGTGACGGAATCGGAAAGTGCCCCAGTGTTGAACA
GGCAGCTGGAGGAGGCCGGAATCTGAGGGAGGGTGGGGCTATGGTCATGTTACTAGTGAGCTGGCATCGTCAGTGCAGAG
GTCGGACTTCAGAATGGGTGTGCCTCTTGAGTGGACCTCTGGCTCAATAAAGATGAATCT
>M00285:128:000000000-BF978:1:1118:12824:12163_1:N:0:46
ATCAAAAAATGATGAAGCAGGCTTGAGGGGTGGAACTGTGTATTCCTGCTCCTAATTTGTATTGTTCATGTGACATAAGA
CCTGCCTGGATTCCCTGCTCCGAATATGTTGATAGTTTATTTTAAATAGACTGCAACTGAAAGAAACATCAATGTTAATG
ATGAAATTG
>M00285:128:000000000-BF978:1:1118:12016:12165_1:N:0:46
ATTGATAGTTGGCATGGACTTGGTGGGTCAAAGAGCCCATTTCCCTGCTGTATCTCTCTTATTCTGTAACCAAGACACTA
CATTGGGCACTGGATCTTATTCTTTTATTTAAAAAATGTTCTATTAGGATCATAGAGTAATACAGCACAGATACAGGCCC
TTTAGCCCAATGTGTCCTCGCTGACCATAGTGCCCACCCA
>M00285:128:000000000-BF978:1:1118:23038:12165_1:N:0:46
CATACAATGCCAGCAAATGCCATTTCTCTCAGATAAATACTATTCTACCTAATGCAACTACTCTCTGACCTGTACTTTGC
TACCAAATGCCACGACTCTCTGATGAATACTATTCTACCAAATGCCTCTAATCGCTGATAAATACTATTCTACATATTTC
CACTAATCTCAGATATGTACTATTCTACCAAATGCTTCTTCTCTCTGATAAATACTATTCTGCCTAACGGCACTACTATC
TTAGCAGTAATGTTCTACCAAATGCCACTACTCTCTGATAAATACTATTTTACCAAATGC
>M00285:128:000000000-BF978:1:1118:24949:12167_1:N:0:46
TTGACATTTTCCGTTACTATCCTGTGGTCAAGTCACCTGACTTTGAAAAGCCATTTTCATTAGCGGTAGATGCCAGTGAT
GAAGCTGCAGGAGCTGTGTTGTTGCAGAAAAGTGACCTTGATGATATTGACTATACTTTAGCTTACTTTTCAAATTAGTT
TAATGAGCACCAGAAGAATTTCTCTACCATAAGAAAGAATTGCTTTCACTTGTTTTAGCCTTACAAGATTTTAATGTGTA
TGTTTGCACAACTCCAGTTTAACAGTTGATTCTATACACGGATCATAATCCGTTAGTGTC
>M00285:128:000000000-BF978:1:1118:18247:12168_1:N:0:46
CCGTCATCAGATTTCTGAACGATCCATGAACCCATGGGCATTGCCTCGTTATTCCTTCTCTTTTGCACTATTTGTTTATT
TTTGTAATTTATAGATTTTTATATCTTTGCACAGTACTGCTGCCACAAAACAATAAATTTCATGTGATATAAGTCAGAGA
TAACCTGATTCTGATCACAGGCACATAGCATCAGATGCACAACATTCACAAGGAAAACCAAACCAAAGTACAAGAGAAAG
ATTCTCCCACTCACCCACACACCCGGGGCAATTTACAGTGGCCAGTGAACCCACCAACCG
>M00285:128:000000000-BF978:1:1118:21680:12169_1:N:0:46
GACCCACACTCAACAATTCAGAAACAGCTTCTTCCCCTCCACCATCAGATTTCTGAACGGTCCATGAATCCAGGAACACT
ATCTCGTTATTCCTTTTTTTGCACTATTTATTTTTGTAATTTATAGTAATTTTGTGCCTTTTGCACTCTATTTCTGCTGC
AAAACAAACTTCATGCCAAAAAAGTCAAACA
>M00285:128:000000000-BF978:1:1118:22421:12170_1:N:0:46
CATTGCCTCAGATCCTGGAGGTGGTGTCGTCTGTAAATCAGCTTCCCACCTTGAGAGGCTTGGAGCAATGTATCAGAGGG
AGCAATTATCACATCAACCAGTGGAAGCCCACTGCCAGATGTCCAAGGCCCCTAATGGCAACACTTCCCAAGCAGTGGAT
CTAGGCAAGAACAGGTCAAACAAAGTCTTTGGTTTAGTTGAGACACAAGAGATAGTAGATACTGGAATCTGGAGCAAAGC
AAACTGCTGGAGAAACTCTGAGGGTTAGGCAGCATCTGTGGAGCCAGAAGGATAGTCAAC
>M00285:128:000000000-BF978:1:1118:2910:12171_1:N:0:46
GCTGGAGGAACCCAGCAGGTCAAGCAGCATCTGTAAAGAGAGAAATTGTCGGCGTTTTGGGTCCTGCAGATTGTTTGCCG
CTGCAGATTCCAGCAACTGCAGTCTCCTGTGTCTCCAACTTGGAAATAATATGGATCAAAATATTGATGGCAGAGCTTTG
GAAACGAGGCTTGTAAAAC
>M00285:128:000000000-BF978:1:1118:5845:12172_1:N:0:46
GAGAGGGTGGGGGGAAGGAAAAGGAGCGGAGTTACTGGAAGTTAGAGAAATCGATGTTGAAGCCATCAGGTTGGAGACTA
CCAAGGCAGAATACAAGGTGTTGTTCCTCCAACTGGCGCCTGGCCTCAGTGTGGCAGTATAGGAGGCCATGGATAGACAT
GTCAGGATGACAACCCCTTTTCCATCCTTTATTCCATGCTCCACTGCCCTCTCCTACCAGATTCCTCCTCCTTCAGCCCT
TTGCCTCTTCTACCTCTGTCACCTCTCAGCTTATTACATGTTTTCCCCTCTCACCTGTAC
>M00285:128:000000000-BF978:1:1118:22511:12174_1:N:0:46
CTGAGCACCTAGCACCCTTTAGTGTTGACAGGGTAGATGGAGGAATGAGAGAGTTCGCAGTTCTGATGGCTTGCGGGAAG
AAGCTAGATAGATAGGGAAGGAGGTAGATAGATATCTATTTGGTCGAGGTATCAAGGGATATGGAGATAAGGCTGGAATT
TGGAGTTAGAATAAGTTTTTTTTCATCTTCTTTATCCGCCCTTTTCCTCCACCTTCCCTTCCCTTTGGAGCAGACTTGAT
GGGCCGAGTGGCCTACTTCTGCTCCCTTGTCTTGTGATCTTGTGATTTCCATCCTGCTAT
>M00285:128:000000000-BF978:1:1118:13022:12177_1:N:0:46
ATTCCTTTCAACATTCTAAACACTTCTATGAGGTCCCCCCTCATTCTTCTGTACTCCAGTGAGTACAGTCCAAGAGCCGA
TAAACGCTCATCATAGGTAAGCCCTTTCATACCATGAATCATCCTTGTAAACCTCCTCTGAACTCTCTCCAACATCAGCA
CATCCTTTCTAAGGTGTGGGGCCCAAAACTGCACACAGTATTCCAAAGGAGGATGTGCCAGTGCGTCCCTCCGTTATACC
GTTATCATCACATCAGCATTTCTTTCTGCACTGCCTCAGGCTGCCCCATGCCCTTTGCAC
>M00285:128:000000000-BF978:1:1118:17209:12177_1:N:0:46
TGTCAAGGTTGACATGCAAGTCAATAGGGTTGTTAAGAAGGCGTATGGAGTGTTGGCCTTCATTAGTCAGGGTATTGAGT
CCAAGAGCCACGAGGTGATGTTGCATCTCTATAGAACTCTGGTCGGATCACACTTGGAGTATTGTGTTCAGTTCTGGTTG
TCTTATTATAGGAAGGATGTGGAAGCTTTATAAAGGGTGCAGAGATTGACCAGGATAGTGCCTGGACTGGAGAGCACATC
TTATGAAGATAGTTTGAGTGAGCTAAGGCTTTTCTCTTTGGAGAGAAGGAGGATGAGAGG
>M00285:128:000000000-BF978:1:1118:28977:12177_1:N:0:46
ACTCATCAGGTGAAAGATAATTCTATCTCATAATCCATCTAAACTTCATACTCCTTACCTTTGTCCTCTGGTTGCAGACA
TCTCTGATATCGGGAAGTGCTTAGTATTGTCATTGGGACGAGGGCAGCACCGTCCGAGGTTTTATTTCCATCCTCTAATT
GCACTTGAGATGGTGGTGAGAAGCATTTTTTGATCTACTGCCATCCTGCTGGTGATGATATTCCCACAGCACTGCTGGGG
AAGGTGTTC
>M00285:128:000000000-BF978:1:1118:29074:12178_1:N:0:46
AGGACATTTAAAGTGCTGGTGCATTTCTGTACGCCTAGCATCCTTTGGTGTTGGCAGAAGTGATGGAGGGATGAGGGAAT
TCCCAGTTCTAATAGTTTGTGGGAAGAAGCTATTGCACAGTCTGGCAGTCCTTGCCCGGCTGCACTGGAGCCTTCTTCCG
GATGGCAAGAGTATAAAGAGGTGGTAGGAGGTGTGAGAAGGG
>M00285:128:000000000-BF978:1:1118:10011:12179_1:N:0:46
GGCACTCTCCTGCACCGCACGCCCTCCTGGCTTTCGACCGTCCCGTGTCGGGGCTCTGGGAAAAGCTTTCAGCCGAGCCC
GGGTCGGCTCCCGCGCACTTGGCTGCGCGGGGTGTGGTTGGGTGCAGCCTTCTGTCGGTGGTTGCGGCTCTGGTCTGTCC
AGCCTAGCTAGCTGGCTGGCCTTGGCTGCCTACCACCGCCCAGTCGTCTGGCCTGGCCGCTGGCCCGGCCGGCGCTCCGT
CTCTTCTGCCTACGACCTCAGATCAGACGTGACAACCCGCTGAATTTAAGCATATTACT
>M00285:128:000000000-BF978:1:1118:20280:12179_1:N:0:46
TCCCATTCTTTTCTCAAGTACAGAGGTGGATTTTTTTTTGTTGTTGACTTGAAAGGCCAGATGGAAATTCAATTTAATGT
CTCAGCTGAAAGATGGCACCTCCTTAGTCCTGCACCAGAGTGTCAAGCCTGTGACTTTATTAAAATTAACTCACTATAAG
TTTAATATTTTGTGAAGCCTTATAAATATTTCAGTTACAAATGGCACAATGATCAT
>M00285:128:000000000-BF978:1:1118:21858:12179_1:N:0:46
TAGCCAAATAGGAAATCTATTGCTATATCAGCGATTAACTTATCAATGGTAATAGGTACGCTTAAATAAATGTTACCAAC
AAACTCAGCAACATGAAATACATACACTACAACTGTTTTCATGTAGATACTCATGGGTTTTGTGAAGAAACTGGGGAATG
TATGGTTTTAGCTTATAAAACGCTGTTTTAGCCAAATACGAAATCTGGTGATATATCAAGCTTACCTTTTCAGGGGTAAG
AGGTACAGTGAAATAACTGTTACCAAACGACT
>M00285:128:000000000-BF978:1:1118:11550:12180_1:N:0:46
GAACGACCAGAAAACAATTATCTTTATGGACTGGAAAGGTGATGTACTTGCAGATCAGTTGACCACAGGGGTATTTTTTT
CCAATACCTGTTTGAACTTTAATAGGTGTTAAAGTCGTGAGAGACTTGTTTAGCAATTACATGATTAGTGAGGAAGGGGT
TACTGTTCACAAGTCTGAATATAATAAGTGGTTTGATGTACATGTACACACTGTGCCAGCATATTGTATAATCTGAATAT
CTGAGGT
>M00285:128:000000000-BF978:1:1118:22903:12180_1:N:0:46
GAACTATGGACACTACTTCATTGTTCCATTTTTTTTTGCACTATTTATTTATTCTGTAATTTTTAGTTTTTATGTCATTG
CATTGTACTGCTGCCACAAAACAACAAATTTCACGACATATAAGACAGCGATAAAAAACCTAACTCTGATTCTGAAATAT
AGTGCACGGTGGACCAGGTCAACAATCCAGGCAAGATATAACCTAACTTGGAAAGTATGACTAGTTTTAAGCTGATGTGT
CAATTATAAGTCGGCCTTGTTAACCATTTTGAAA
>M00285:128:000000000-BF978:1:1118:17832:12180_1:N:0:46
TAAATGCTTCTATTGGGACAAATAGCTATCATTGTCAAAGAACCATGGAAGTTGCATGTATACCTTGAGAAATTTCTTGT
CTCTAAACTTCCCAATCATTGGTGACAAGGAGATACCACAGCACTGCACTTCAATTAAAGCAGCAGCTGCAGACATAGTG
GAATGTTATTGCAA
>M00285:128:000000000-BF978:1:1118:23093:12180_1:N:0:46
TCTCCTTGGTTTTATCCACATTCAAGGAGAGGTTGTTGTCATGGCACCACACGGCTAGTTGGTTCACCTCCTCTCTATAG
TCCAACTCATCGTCATTCGTAACAAGACCCACCACTGTCGTGTCATCGGCAAATTTAACAATGCAGTTGGAGCTGGATCT
GGCC
>M00285:128:000000000-BF978:1:1118:8645:12181_1:N:0:46
AATCTTGTCACTCAGTCAAACTCTGGAACTCTCTATCCAAGAGGAATGTGAAGGATCAGTTGCTGAGTATATTGAAGAAT
GACATTGAAAGTTTTGTGGGAAATTAAGGGATTCTAGGAATATGGAGTTATGAAAGTGACACTGAGAACACTAAAGATCG
GTTATAACCTCATCGAACAGTG
>M00285:128:000000000-BF978:1:1118:19432:12181_1:N:0:46
GCTGGATTTACTGGACCCACTTGCTGGATGATGATGTTGGGTGCCTCAAGAGCAGTGGACCATTTGGACCACCGAGCAGC
TATTACCTGATAGGCCCTACTCATTGTCAGTAAGATGTGTACAGAGAGAGGACATCAGACATTCAAGACTTGATCAAGCA
CAATACTAGAAACAGCCATGGCTGCCAAATAGTTTGCTTGCACTGCTCACAAACATGAACCCCCATCCTAGTGCTACATT
ATCCAATTTGGCAGAATAATAACCAATGAAGCGTTATTGGTCTCTGTTCTTAAGTCA
>M00285:128:000000000-BF978:1:1118:19248:12184_1:N:0:46
GTTGACCCAACTTCAATGTGGAATAGATACAGTCTTTGGTAAAATACAATGTAGGTGATAATGCATCTGCAACCTCATCA
TGTACCTAGTTTCTTTCTCACTGAAGTTGATGGAAAAGGTGCAATGTAAAAACAGACCATCATTTTCCTTAGACCACGTG
GTTTATTGTTCATAGGGACAGAGCAGTTGAGTGTTAGACTCATGTCAACTAAATGGATGATGCCAGCAACACACTTGTGG
AAGGTTGAATATTTTAGGAGGTAATTACTGTATTGGTGAAAAGAGAATCTCCGAGCAGT
>M00285:128:000000000-BF978:1:1118:10000:12186_1:N:0:46
TTGCTTATAAGCAATGCATGGTCACCCATCAATGAAATCCTATAGTCATCTCTACTAAAATACAGCATTTGAGGGCAATT
GATTCCACCTGTGAAGCCAACATTTCAACATTGAAGTAGGCAACCCATTGCTTTTATACTCCACATGCTGGCTATGTCCT
CTTGTGCCTGTCGTAAGCTGCTTTCATGCATTTGCAGCTGGGCATGGAGA
>M00285:128:000000000-BF978:1:1118:14600:12187_1:N:0:46
CACGTATGTCATGGAGCTCAACCGTGTGGTAACTGTTATTGAAGCATAACACTTGAATGTTAACGCTTATAAAGCCACAT
ATTTCCTATTTCACTAAAGGTGCGATTTATACACTAACTACATTAATTTAAACATTCAACACAAAATTCATGGTGAAACT
ACACAAAATAGTTCTGGTGTATGTATTTCTTTGTGCTCAGTCGTTTGGT
>M00285:128:000000000-BF978:1:1118:22573:12187_1:N:0:46
CCCTTTCTATAATGTCACATCCCAGCCTCAGATTTTCTAATGCTGAACCCTGATTCATGTCTCCAGACTCCAACACTTCC
CTGGCTAGTCTGCCATCCTCCCTGTGTAAGACCGCCTCTTACATGCAAGTGAGGGACCTATTACTTGCTTCCGGATGTGG
TCTTGGGCCTGCTTTGTTCAGCTGAAGGTTCTTCAGTGTTGGCTGCACGTGCATATGACAATGAACTCGACTTTGACTTT
GGCTGATCATTATTTCCATTAAGGAGATTCTCCGGAAAAGACATCAGTCATACTAGACTG
>M00285:128:000000000-BF978:1:1118:10957:12187_1:N:0:46
GATATAAAGAAGAATAAAATTCCTGAAAAGATTTATTAATTTGAACAGGATCTATCGTATAGGTACCGTCTGGTTTACGA
ATTTTATTAATTTGACGCTTAGATAGAGTGGCTTTCA
>M00285:128:000000000-BF978:1:1118:8626:12188_1:N:0:46
GTAGAGTGCACTGGCCATAAGTGTCGCCACGCTTCCGGCATCAACATAGCATGCCCACAACTTCCTACCCCGTACATCTT
TGGAATATGGGAGAAAACCGGAGCACCCGGAGGAAACCCACACAGACACAGGGGAGGAATGTACAAACTCCTTACAGACA
GCAGCTGGAATTGAACCAAGGTCGCTGGCGCTGTAATAACATTACGCTGACCGTTTCACTACCATGTTTGACCAGTTAGA
TCTAGGAGTTGTTGGTTCCGTGGTGGCATGTCAGATTTTTGGAGGATGTCGATTTTAAAT
>M00285:128:000000000-BF978:1:1118:10221:12188_1:N:0:46
TTTGAGAACCTCTCGGGGTGAGGAAGATGCAGTGGAGTAGTCACTGCTGAGTAGATGCTGAGGTGTCGTTTGGGTTCCAA
AGTAGAACATTTGGATTTCGTAATTACTCCTTATTTTCTCTCTACATCTATGTCTTATCTTCAGTCAGCAGTGGTTTTGA
AGAAGCCTTTGCTCATGTTTCACCTTACGGCTTGCTGAACTGAACTTTGAGAATTATTCCTGGACTTGGAGTTTGGGAAT
TTGCCACACATACACTATGGGTTTAGTTTTTGGGGGTTAATGTTTAAGATTTAACATTTT
>M00285:128:000000000-BF978:1:1118:28061:12189_1:N:0:46
GATCTACACTCTTTCCCTACACGACGCTCTTCCGACCGCGAATACACGTATTCCCTCCTCTGCTCGAATCAAAACAAGAT
CGGAAGAGCGTCGTGTAGGGAAAGAGTAAAAAAAGAAAAGACCAAGACGGCAGCAACACATACGAGCAAGCAAGCAGAAG
GAACCCATAGGGTGAACACACGAGACAAGCCCAACTTACACACGATACACAACCGTGCAGATGCGAACTCTCACTCAAGC
CGCACTCAAAACCCGCAGTAGTCAACACTAGTAGTAGAACGACCAGCCGACAGGAAGGTG
>M00285:128:000000000-BF978:1:1118:29635:12190_1:N:0:46
AACCCTAGCTGTATTCTTTTTCCACTCTACATGTGCTCATGATCATCTAAAACTTTGTTACCTGAATCTTTACTTGCATC
AACTCCTGGTCAACCATCATGCTTGTGCTTGCTGAGCTGCATTGATTCTTGATTAAGATTTACATTGAGTTTAAAAATTT
CATCTTTGTTTTCAGATCCTTCCATGACCTTGCTCCTTCAACTAACATCTCTCTCCTCACTCCACATGAATGCCTCCAAA
TACCTGTAATCATCTCCTGTCCTCCTTTACCTGATCTGTAATACTGTTGATCCAAAACGG
>M00285:128:000000000-BF978:1:1118:8338:12191_1:N:0:46
TGTAATCCTCTATACATTTCCTCAGATATCTGAAGGTTCACCTCTGAGAGGCGGTACCTAGAATATCATCCTGACTGCAC
AAGCAGAACTAGATTCCTTGAAAGGAAAGGTCGTCAGAGCCATGCTTTTCTCCCAGGTAGCTTGGATCCAATATAGACAA
AGATTTATCGTGAGAATGGAGTCTCCACAAAACACACTGATAACTCCCAGACTTACATTTAGAATTACTTGTTCAATTCA
GATGAATTATCCTTCTCCTTTAAGGCTG
>M00285:128:000000000-BF978:1:1118:12602:12191_1:N:0:46
GATCTACACTCTTTCCCTACACGACGCTCTTCCGATCTGGACTACACGCTTTCCCTCCTCGACTCGCTTCCAAACAAGAC
CGCACGCTTTCCGTCCTCGACAAGCTTACCATCTAGAACACAAGTACGTACTGGTGGGCGGGAACAGCAGAAACACCAGG
ACCGCCAGTTCTTGCGGCGGCGAGAGGGGTGCGACAGAAGAGTACAAGTGTGATGAGTGAGCTTGACAGAGAAGTGAGAG
GAGACGCTACGGCCGCTATGGGAGCAGAAATACATACACATGACGGGATTTATCAAAAT
>M00285:128:000000000-BF978:1:1118:17850:12192_1:N:0:46
TTTATACATTTGCTTACCATAGTTCTGCTTCTTCATTTTTATATCTGTTCGTTTAAATTTCGATGCTATATCATGATAAA
CTGCATTGAGACAAAATACAATTTGGTTTGTAATGCTATATATTTTAGAACCATAGAACAATACAGCACAAAACAGGCCC
TTTGACCCACCAAGTTGTGCCGTCCATCAAACCTCACACGATCTAACTCTTTCCTCCCACATATCCCTCTATTCCACATT
CCTTCATATGCCTATCTAACGAACCTGTCCAACGTATCTGCCTCCATCACCCCCCCCACC
>M00285:128:000000000-BF978:1:1118:10157:12192_1:N:0:46
ATTTCAAGGGAAAGAGGTATCGTGAAATAACTGTTACCAAACATCTCAGCAACATGCAATACATACACTACAACTGTTTT
CATGTCGATACTCATGGGTTTAGTGAAGAAACTGGGAAATGAATGATTTTAGCTTATAAAACGCTTTTTTAGCCTAATAA
GAAATCTGGTGATATATCAAGATTACCTTTTCAAGGGTAAGAGGTATAGTGAAATAACTGTTACAAAACGACTCAGCAAC
ATGACATACATAC
>M00285:128:000000000-BF978:1:1118:9383:12192_1:N:0:46
CAACCACCTCTGGCATCTCGTTCCAGCTGCCAACTTTGTGTTAAAGATTTACCCCCTCGCCCGGTCCTCTTTAAACCTCC
CCCTCTCACCTTAAAGGTAGCATAACAGGCAACAACCTGTCACTCCCAGGTGAGCTCAATGCTTGTTATGCTTTCTATTG
TACTGGTGCCCAAGAAGAACGCCGTGACCTGCCTCAATGATTACCGTCCAGTAGCGCTTGCATCGGCCGAAATGAAGTGC
TTTGAGAGCTTGGTTATGGTGTGAATTAACTCCTGCCTCAGCGATGACCTGGATCCGCTC
>M00285:128:000000000-BF978:1:1118:28726:12193_1:N:0:46
AAGGTATTCCCACAGTGCTGCTTGGTAAGGAGTTCCAGGCAATTTTGCCAAGAAATTCTGAATTCTTGCTGCTGCTTTTT
AAAATAATGAAATGGTTCTTCATAGATGGTGTATCTAGAGATTGCGCCACTAACTTTTGAGAAAGTTTTGTTTAAATTGG
GGCTGTGTTTTCTGTTCATGGTCTGCAGATTGGAGGAATGGACAAGATAATTACACTCAGCTGCTCTCCAGAGCGAGATC
ACGTTGGGAGTTGCTTAAGCACGTCCAGTGTGGGGCCAGGAGGAGAATCATAAAGGCCA
>M00285:128:000000000-BF978:1:1118:25359:12193_1:N:0:46
TGCCTTTTCCCCAGGGTGGGGGAGTCTAAAACCAGAGGGCACAGGTTTAAGGTGAGAGGGGAAAGATTTAAAGGGGACCT
GAGGGGCAAGTTTTCCACACAGAGGGCGGTGGGCACATGGATCGAGCTGCCAGAGGATGTGGCAGAGGTGGGTGCAATTG
CAATGCTTAAGAGATTGTTGAACAGGCACATGGACGGGAATTGTTTAGAGGGACACGGGCCAAACTCAGGCAAATTGGGC
CAGTTCAGTTCTGCACCTTGGCCGGCCTGGATGAGTTGGGCCGAAGGGCCTCTTTCCGTG
>M00285:128:000000000-BF978:1:1118:5669:12194_1:N:0:46
ATGCTTTCTATAGTGCATCTGTAAAAGTTGGTGAGGGTCAAAGGGAACAAATCAAATTTCTTTAGCCTCCTGAGGAAGTA
GAGGTGCTGGTGAGCTCTCTTGGCCGTGGCATCTACGTGACTTGACCAGGACAGACTGTTGGTGATGATCACACCCAGGA
ACTTGAAGCTCTCAACCCTCTCTACCTCAGTACCATTGATGTAGACAGGTGCATGCACACCGCCCCATTTCCTGAAGTCA
ATGACCAGCTCTTGTTTTATTGACATTGAGGGAAAGGTTGTTTTCATGACACCATTCCAC
>M00285:128:000000000-BF978:1:1118:7348:12194_1:N:0:46
ACCAGAGTTTTATAAACCTGCAACATAACTTCCTGACTCTTGAACTCAGTGCTTCAGACAATAAAGACAAGCACACCGTA
CGCCTTCTTTACCACCCTATCAACTTGAACAGCCACTCTCAGGGGGCTATGGACTTGGACCCCTAGATCCCTCTGTACAT
CAACACTGTTTACATTTGATCTCCCGGTGGCTGGGATATAGAATCAGATTACATCTGATTACACAGAATATGCCACACAT
AATCAGGCTGCTCTATGCACTTCATTTTTCATCTTGGAACCTTGCAGCCTAATGGCA
>M00285:128:000000000-BF978:1:1118:13370:12195_1:N:0:46
ATGCAGACCTCATCATTTGGTAGAGAACCAAGCAGAGCATAGAAAGTACACAGGAGATGTTAAAAAATGAGCAAAGAGTG
TACATGCAAATGAATTGCTGTGCAACATGAAAGGTTCCCAACTGTTTTATATACAGAAACAAAAAGTGTAAAGTCAAAAG
AAGTATGAGCCTGATTAGGAACAAACGGGAGATCTCACA
>M00285:128:000000000-BF978:1:1118:3843:12196_1:N:0:46
ATATGTTGGTTGACCAGATGCCATCCAATCTGTTGGTGCCAATCTGCAGAACTGCCACCTACCTGAATTTGTAACAACCC
AGTAGAATCCTGAACTGAGAAATAAATATGTTGGATGTAGCAGTTTTGCTCCAACATATATATTCAGTTTCCCTTCCTTA
ATCCATTAAAAAAAACTCATCTTTGAATGCTTCTGTATCTTAAAAACATAGAAGA
>M00285:128:000000000-BF978:1:1118:21066:12196_1:N:0:46
CAATTGTCACCTAAAAATAGCTTACAAAAATACATCTTTTTCGATATTTACAAATTCTAGACTTTCTCCGATCTCCTTGA
CATACATTGCCTATGAGTCCTGACAGGCACTTAGTAGAGGAAACCTTTTTCATAATGACTCAATATCTATAATGTATGGC
ATGGTTTTTTTTAGGAATAATGGATGTTCCTTCAGAAAAAATTAAAATGCCATACGATTTGTAGATTTCAATTTCTAAGG
AAACATGGAATGAAAATTTAAAATTGGTCAATACTTCATCGTTATGCACGCGTTCACTCC
>M00285:128:000000000-BF978:1:1118:9842:12197_1:N:0:46
ATCTGATAAAGCAGCGGTTGGAGAGTGGATGATATCCAGCGAACCATTAATTTTCTTGTGACAGGTATGGGGAGATTGTT
AACATCAATCTTGTTCGAGACAAGAAGACCGGGAAATCAAAAGGCTTCTGCTTTGTCTGTTATGAAGATCAGAGGAGCAC
AATTTTAGCTGTGGACAACTTTAATGGAATCAAGGTGAGTGTAGAAGTCAGAATGGGATCACGTGCATCCCTCTTATACC
TCGTTGCATGTACCTCTGCC
>M00285:128:000000000-BF978:1:1118:10787:12198_1:N:0:46
ATTGAGTCTGCTCCAAAGGGAAGGGGGGTGGGGGAAAAGAAAAAAAACACTTATTCTAACCCCAAATTCCAGCCTTATCT
CCGTATCCCTTGATACCTTGACTAATTAGATATCTATCTATCTCCTTCTTAAACACTTCCAATGATCTGGCCTCTACTGC
TTTCTGTGGCAAGGAATTCCATAAATTCACCACCCTCTGGCTGAAGAAATTTCTCCTCATCTCTGTTTTAAACCTGTACC
CTCTCCAAGGTTGTGCCCTCTGGTCCTGGACTCCCACACCAAGGGAAACAGCTTGG
>M00285:128:000000000-BF978:1:1118:12855:12200_1:N:0:46
AGACATAGTTACTGGTGTAAAGCCAGAAATGTGATAGCTAATTCTTGTACAGCCAGCTCTCCCAAACAGCAGTGTTGTAA
TAACCTGTTAGTCTGATCCTATAATGTTGACTGAGGGCTAAATATTAGCTGGGACACCAGGGATAACCCTCCACTTTTGT
AAAAAAAAAATTGTCATTTTCTGTCCACCTGAGAGAAGCTGAACATGACAAGTAAAAGGCAGCACTTCCATCAGCGTGGT
ACTCACTATGTGCTCAAGCCTACAGACATAGACTTGAACCCACAACCTTCTAACATGGGT
>M00285:128:000000000-BF978:1:1118:11312:12200_1:N:0:46
ACCGACTTAGCACCTTGGAATGACATACATTTCAATGCTTTTTAGCAACTTGCTAGATACGTTTAGTGTAGACAGTGGTA
TATCAATCTACTCTTCTTGGAAAACGCTTTTTCAGCCAAATGGGAAATCTTCAGATATATCTGCAATAAACTTTTCAGGG
GTAGGAGGTACTTTCAAATAAATGTTACCAATCGACTCAGGACCATGAAATACATACATTGCAATGGTTTTTAGAAACTT
CCTACCAAGTTTAGTGTAGAAAGTGGAAAATCAATCTGTTGTAGCGACTCACGATGTC
>M00285:128:000000000-BF978:1:1118:15574:12201_1:N:0:46
CCCTCCAGCAGCTTTGTTTTTGCTCCAGATTCCAGCACTTGCAGTGTCTTGTGTCTCTAAAGGAATGGAACCTGTCTGTA
TGATGAAGGTACACCTGAAAGTAAGATGAAGCCCAGATGCCCTGGATTGTGAGTTAACCTGTAGAGAAGTAATTGCTGAT
GAAATGTTTCTGCC
>M00285:128:000000000-BF978:1:1118:21267:12202_1:N:0:46
TATTATTTCATTTGCACTGGGGGCCTTAATTAAAAGGATTAAGCTGTGCAGTGTATGAGTTGCACAGAACCTGGAATTAT
GCTGCAAAACACTGCATGAAAAAGTAATAAACCTCCAAAGAGAATGATGTCTTTTAATTGGACAAAGCTTAAGGCAGTCG
TCAATG
>M00285:128:000000000-BF978:1:1118:4020:12203_1:N:0:46
CCGCAGCCTTCCGACAGTTAACCTGTAAAAGGGCTTTCCCCACACTGGCTGGGGTGAGTCTCAAAGCCTGTTCTTCTGGC
AAAAGCTGGGCTTTCGAGGCAGGTGTATTGTTCATGGCCTCAAACCTTGCATAAAATTCATTTAACTGGTCTGGTAGGGA
TGAGTCACCATCACAAACCTGGGGTGGAGCTTTGTAGTCTGTGATGACCTGGATTCCCTTCCACAGGCACCTCGCATCCC
TGTCGTTGGTGAAATTATTATTTATCTTTTCTGCATATTGTTGTTTTGCCTTTTTAATAC
>M00285:128:000000000-BF978:1:1118:11655:12203_1:N:0:46
GATCTACACTCTTTCCCTACACGACGCTCTTCCGATCTGGTCTACACTCTTTCCCTCCACGACGCTCTTCCGATCGCAAA
CACACCCTTTCCCTACACCACCCCCCTCAGCTCCGGATCCCGGCCGCACCCGGCAGCCAGCTCGTCCGGCACCGCGGGGA
CCGCGGGCACCTTTTTACGGGCGACCTACTTCGATGGGCGCGGACGCTGCTGGGCAGCGCCGATCACCAGCCCGGCCAAC
TGCACGGCCGGGTCGACGTGGCGGGTCAGCCACAGCGCGAGCGCGGCAGTAACCACGCCC
>M00285:128:000000000-BF978:1:1118:15812:12203_1:N:0:46
GAAGGATAGAAAGAGCCTGCAAAAAGAGATAGATTAAGCAATGGGCAAGAAATAGGCATATGGAGTATAACATGGGAAAA
TACGAAGTTATACACTTGGAAGGATATGGAGGGCCAAC
>M00285:128:000000000-BF978:1:1118:12125:12203_1:N:0:46
TGCATCACCCCAGGGGGCTACATCCATGGCAGTGGTGCTATGGTTTTATAACACTACTGAATGTAATGACCATGAGTGTA
AAAGTTTTGCACTGTTTCTTCTTTTGTATAATTGTTTTTATTATGAATAAAGTTTATTTTTGAAATTAAAAATTCAGTGG
AGCAGCTGCCTCAACAGCTCCAGTGACCAATCTTC
>M00285:128:000000000-BF978:1:1118:17163:12205_1:N:0:46
TCAACCTATTCTGCTTTGAAAACGCTGTTTTAGCCAAACTGGAAATCTATTGCTGTATCTGTAATTAACTTTTCAGGGTT
TTGTGCTAGAGCCAAATAAATGTTACCAATCGTCTCAGCACAATGAAACACATGAAATACAACTGCTTTTATGCAGTTTG
TGCTTAGTGTTAGAGAAGAAAATATCAAATCAACCTAT
>M00285:128:000000000-BF978:1:1118:11355:12205_1:N:0:46
GTTTTCTATTCCCCAGCCCTGGGAGAAAGTCTGCACACCCTATCTATGCCCCTCATGATTTTATATACATCTATGAGTTC
ACTCCTCAGTCTCCAAGAAGTAAAGGCC
>M00285:128:000000000-BF978:1:1118:12841:12206_1:N:0:46
TCCTCACACTTGGAGTATTGTGTGCAGTTCTATTTGTCATACAAGAGGAATGATGTGATTAAGCAAAAGAGTGTGCAGAA
AAGATTCACAAGGATGTTGCTGGGACTTGAGGGCTTGAGTGCACTCATTTTTACACAAGTCCCACCTTTATCTCATTTTA
TTCTCCCCATATTTCCATCAATTCCCCCTAGATTCGGCTAATTAACCACACACTGGGGGCAATATAGAGTGGTCAATTAA
CCTACCGACCCACAGAGTTTTGGGATGTGGGTGGAAAC
>M00285:128:000000000-BF978:1:1118:6527:12206_1:N:0:46
TGTAAATTTATGTTGTTACTTTATGTTTTGTGAACGTTGTGTATCTGATGCTATGTGCCTGTGATGCTGCTGTAAATCAG
TTTTTCATTGGACCTGTGCATACAAGTACTTGTGCATATGACAATGAAACTTTGAGTTTGTCTTTGAAGATGTTTTGATC
CAATTATAAAAGGGCCATGGTGAAAGCACATCTGGAATATTGTGTACAGGCCCGGTCTCCCTATTTGAGGAAAAGCCTGA
AAGCACATACCACCAAACTCAGGGACAGCTTCTATCCCGTTGTTATAAGACTATTGAACG
>M00285:128:000000000-BF978:1:1118:5768:12207_1:N:0:46
CCTTAATGAAGCAGCCGGCATAATCAAAGACCCCACACCCTCTTTACACCACTAAGGCCCCTTTCCCACACTCGTTTAGA
ACTCATGGGGACCCTGCTCCTAATGCTCCCTTTATACTCACTGCAGCTTTTTGCCATGCTCCCCTTATACTTACTACTGC
CCTGTTCCCCTGCTTTCTTTCAACTCACCAGTGCCCTGTTCCCACTCCCCCTTTAAGGTCACTAGATTTTGT
>M00285:128:000000000-BF978:1:1118:24126:12209_1:N:0:46
CAAATCAATGGATATTGCATTCAAAACGTTGTTTAAGCCAAAGAATAAATCTTTTGCTATATCACCCAATAACATTTCAG
GGTTAAGGGATACATTGCAATAGCTGTTACCAAACGACTCAGCACCATGAAATACATACATTACTATTGTATTCGAATAG
TTACTCTATGGTATTTTTCTAAAACTGGCAAATCAATGGAAAAAGCACACAAAACGCTGTTTTAGCCAAATAATGTGTCT
TTTGCT
>M00285:128:000000000-BF978:1:1118:11235:12209_1:N:0:46
CACAAAACTCATTGAGCAGCTATAGGACAACAATTGTTGTGTGTGTATTTCATGCTGCTGAGTCGTTTGGTAACAGTTAT
TTAAGTGTAGCTATTACCCCTGAAATGTTAATCGCTGATACAGCAAGCAGATTTCTTATTTGGCAAATACAGCGTTTTAT
ACGCAAAAAACATTGATTTGCCACTTTCTACACAAAACGCATGGCGTATTAACAGTAAAACAGTTGTAGAGTATGTATTT
CATGTTGCTGAGTCCTTTGGTAAATGTTATTTAACAGTACCTCTTACCACAGAAAAGGTG
>M00285:128:000000000-BF978:1:1118:13130:12209_1:N:0:46
AAAGCACCCATCAATCACTCTAAATATTCATTGCTATCAGTATCAGTACCGTCAAAAAAAATACATTCCAATTTCTTACA
TAGGTTCCTCTGAAAGCACCTGCTAAACACACAGCTTTGGCCACCAAGAACAAAAAGGGCTAAAACATATGAAAATACTA
C
>M00285:128:000000000-BF978:1:1118:3023:12210_1:N:0:46
ACCATGCCTGTCCTAGAAATGCTTTAAGGAAATGCTCTAGCTTTAAGGAAGTGGTTAAGAAGTTTAAAGCGGATCTGAGG
AAGAAATTTTTCACCCAAAGGATGGTTAGAATCTGTGAATGGTGGAGGCAGGTACTCGCTCAATATTTAACAAGTATCTA
GACGGGTACTTCAGTCGCCAAGGCATAGAGGGGCACAGATGAAGTGACAGTAACTGGGCTAGTATAAGTAGGCACCATGG
ATATCGTTGGCCGAAGGGGTTGTTGCTGTCCTCTGTGACTCTCT
>M00285:128:000000000-BF978:1:1118:24251:12210_1:N:0:46
GCCATCCAGATAGATTTGCCATACGTAATGAAATTGAGGTAGTAAAAAGAAGAGAATGCAGAACATAGTTTTGCGGTTAC
AGAGAAAGTGCAATGTAGGTAGACAATAAGGTGCAAGGGCTACGACAAGAAGATTGGGAGATCAAGAGTTCGTCTTTCAG
CGTATGAGAGGTCCATTCAAAAGCCTGATAACAGTGGGATAGATTCTTAAGAATAGGGATGCACATGAATTGGGAACTCT
GCACCCAACTCCTCTGAAAGAATGGAAGAGAAAAATCTATTTCAGAGCAGCATTGATAAT
>M00285:128:000000000-BF978:1:1118:12808:12211_1:N:0:46
AGCAGTACAGTGTAAGACATAAAGGCATAAATATTACTAGAAATTACAAGAATAAATAAATAGTGCAACAGAGGCAAAAT
GAGGTAGTTTTCATGGACCACTCAGAAATCTGATGGCAGAGGGGAAAAAGCTGTTCTTGAAACATTGAGTATGGGTCTTC
AGGCTCCTGTACTTCCTCCCCATTGGAAGTAACATGAAGAATGCATATCCTGGGTGGTGAGGGTCCTTAATGATGGATGC
CACCTTCTTGCGGCACTCGATGTCCTCAATGTCCTCGATGGTGGGGAGGGTTGTGCCTGG
>M00285:128:000000000-BF978:1:1118:9844:12214_1:N:0:46
TGGGATGATGACCGGTGATGTTGATTGAGGGATGTTGATATTGTCCAGGACAGCTGGGAAATGATATGAATACCGGAGAG
GCTGGACTGAGCGTCAGTTTAAAATCTCAGCTGAAAGATAGTATCTTTGAGGGTGCAGAATCCCCTCAGTACTGTGCTGT
TTTGCTAGCCTTGATTATGTACTGAAATTCCTAGCTAGCTGATCAGTTTTTAGTTTGTGTTGGCAGCATTATCCCTACTG
CTGCTTCTAGGTTGTACAGTGAACAGTACATTACACATTAAACAAAATAAACACAAAAT
>M00285:128:000000000-BF978:1:1118:23161:12216_1:N:0:46
CTACCGAATGCCTTCTCTCTGATCAGTACTATTCTACCGAATGCCGCTACACTCTGATCAGTAGTATTCTACATAACGCC
ACTACTCTGTTATAACGAATATTCTAACCTCGTGCCACTACTCTCTGATCAGTACTATTCTACCAAATGCCACTACTCTC
TTATAAATACTATTCTACCTAATGCAACTTCTCTCGGATCAGTACTATTCTACCTCGTGCAACTACTCACTGAGCAGTAC
TATTCTTCGTAATGCCAATACTCTCTGATCAGTACTATTCAACCTAATGCCACTAATCTC
>M00285:128:000000000-BF978:1:1118:15050:12216_1:N:0:46
CATGGATCAGCTGTAATCATAAAAAGATTTTGTATTCTAGTCACTGTGGAATCTTACGCTTGATACCTGAATACCTGCGA
GAGTGCTACCAGTCATAAGTAGTGTCGAAATTTCAGACAAGCTAAACTGAGGAATGGGATGCAAAAAAAAATCTACTACA
TTGGGTGGATTGGGTGTTGTGCAATGAACCGGAGGTGATTAGGGAACCAAGGGTAAAGGAACCATTAGGAACTAGTGACC
ATAATATGATTGAGTTCAGATTGAAATTTGAAAATGA
>M00285:128:000000000-BF978:1:1118:18746:12217_1:N:0:46
TGTGGAATGACTGCAGGAAACTGAGGTGTGTGAGGAACCAACAAATCCATTCAGTTCAATAATATGTCTCAGAGAAGGGA
ACCTACCATAAATTTGTTTTTTATGACTCCTGTCCCAGATTCACAGGGCAGCTAAGGCAGGTCAATAAAGACTGGCATGT
CACATCGTATTACCTCTATTGTCCTGACATATTGGCCCCAATTTAAAGAAGCAAACTTAATAGCTGTAAATTAGAAATGC
AAGTAATGCTAAAACTCTGCAGAATTTAAAGGCAGGACATCTTTGAGCACCTTTGCTCTG
>M00285:128:000000000-BF978:1:1118:21256:12217_1:N:0:46
TACAAGCTGTCCTTGAGCCTGGTGGTATGTGCCCTCAGGCTCCTGTGTCTTCTGCCTGATGGGAGAGGTGAGAGAGTGAC
TCGGGTGGGTGGAGCCTTGGATTATGCTGGCTGCTTCACCAAGGCAGCGAGAAGTGTAGACAGTGTCCATAGAGGGGAGG
CTGGTTTCCGTGATGTGCTGAGCTGTGTCCACAGCTCTCTGCAGTTTCTTGAATTCCCAGGCAGAGCAGTTGCCATACCA
AGCCGTGATGCACCCAGATAGGATGCTTTCTATGGTGCATTGATAACAGTTGGTCAAAGG
>M00285:128:000000000-BF978:1:1118:9727:12218_1:N:0:46
GTTTCTTTTTAACTCTTCTCTCCAACTGACAGAAATAATATAAAATAGAAATAAAATCAAAATGGGCAGAAATGAAAAGT
AGTTCAAAAAAGAAAGCTGTATTAAAGATCTGTGTGTACCTTTTCAACAAGAGATTAATACTTTTGAAATATGCTGTTAT
CATGAGGCAATTTCAGTGAACTCAGGATTATAGATTGTGGCTATCTGGG
>M00285:128:000000000-BF978:1:1118:24008:12219_1:N:0:46
GTCAGGCTCTGTGTAAATTCACTTCCAGCCTTTAAGTAATAAGTAGAGGATTAAGGATGCTACAATCACTGATTCAAGAC
AGGTGAGAAAGACTCTAGTTTAATGGCCAATGCCAGTGTTGAACTGTCTGTAGCAGATACCAAGATTAAACTGGAGACTG
ACCCAACTGTATCTTGCTTGTAATTCATTTCAATATTTGTGCATTTGTAAGTCAATTTCTTTTAAACCACAGGTGAAGTG
CTTGGAAA
>M00285:128:000000000-BF978:1:1118:25961:12221_1:N:0:46
AAACAAGAGAGATTTGGGGCAAATTTTGACTTAAGCATCTTATTTAATTGACAGAATGAATGCACCTGTCAGTGTGTAAT
ATTCTTTTGATTAGTTTTGGCCTCAATGATGAGATAATGTAAAAGCTTGTCAGTGCAACAAGGCAGCATCCAACCGTACA
GGGATTCTACAGCAATGTGTTCAGTGATGGAGATGGGCAATTGTAAGTACGGTAAAA
>M00285:128:000000000-BF978:1:1118:21180:12223_1:N:0:46
AGGATAGGTTGTGTGAGCTCGGACTTTTCTGTTGGAGAAATGGAGGGTGAGCGGTGGCGTGACAGAAGTATGCAAGATGA
TAAGAGGCAGATATCGAGTGCACAGTCAGAGACTTCTTCCATGTGTGAAAAAGGCTAACAATATGGGACATAATTTTAAG
GTGATCTGAGGAAGGTCACAGGTGCATGTCAGGGGTAAGTGTTTTAATCAGAGATTGATGGGCGCGTGGAACGCACTGTC
TGCAGA
>M00285:128:000000000-BF978:1:1118:28209:12227_1:N:0:46
CCTTTTTCCTTGTTTGATTTAGTTTTGTTTTTAGTGAGGGTGTTAATTCTATTTTTAATACTTATTTTTTTAAATAGTTC
ACAAACATTCAATCTTGATGGAGCTTTGACAGCTGGCAAGCCTGAGGGTGCGGCTTCACCAATTGCCAATACTAATATCA
TGAACCTCGTCAAACTTCTTTAATTCAATTTTGTTGATATGTTGGATTGTTTTTGCAAGCTCTTAGAACAATTACTCTCT
TCACAGTTCCTTAATAAAGACTTGTGGGGAGGTCACAAAAGCTGGAACACCACTTGAAC
>M00285:128:000000000-BF978:1:1118:18828:12227_1:N:0:46
AGCTGTGAACAACAGTAGCACCAACAATGATCCTTTAGGAATCCCATCTTCCATCTTCTGACTCTCTAAGTAACTATGAT
TAACCTCTCCTGTTTCTTGTCTTTCAACTCTCTGTACCACTAATGTTGTTTAGCCCATACATTAAGTGCTACATTCGCAA
AAGCCTTTTGGAATA
>M00285:128:000000000-BF978:1:1118:16348:12228_1:N:0:46
CTCCTAGAAAGAGGAGGCATTACCAGGGACCTTAAAGGTACCATAAAAATGATCACCTTCAAGAAAGAAGACCAATCCAG
CTGTGGTAACTAAAGAGGAGTCTCCCTGCTGTCTGCCAGAAGATAAGATCTTTATTAGTCACATGTACATTGAAACACAC
AGTGAAATACACCTTTTGCATAGTGATTTTTGGGGGCAGCCCGCAAGTGTCGCCACGCATCCGGCGCCAACATAGAAGGA
AAATCATCACCACAGGAATCCTCAATTGCCTTCACACTGTGGTCAAAGAGCTGCTTCCCG
>M00285:128:000000000-BF978:1:1118:15663:12230_1:N:0:46
GGATTTTTAAAAGTGAAGGTTGTGGTTCGAACATTTTCATTTTGGGAAGATTTCTCATTAGTTGTCCCCTGAGCAATGCC
AGCTTAATGGGAGGCCTGGGAGTCTATGTTGGGTTTATGGCCGTGTTTATCAATGCCTGATGGGCCAAAGA
>M00285:128:000000000-BF978:1:1118:6063:12231_1:N:0:46
GTTTGGTAACAGTTATTTCACTATACCTCTTACCCTTGAAAAGGTAATCTTGATATATCACCAGATTTCTTATTAGGTTA
AAACAGCGTTTTATAAGCTAAAATCATTCATTTCCCAGTTCCTTCACAAAACCCATGAGTATCTACATGAAAACAGTTGT
ATTGTGTGTATTTCATGTTGCTGAGTCGTTTGGTAACATTTATTTAAGTGTACCTATTACTCTTGAGAGGTTAATCGCTG
ATATAGCAATAGATTTCCTATTTGGCTAAAACAGCGTTTTTTAAATTAAAACCATTCATT
>M00285:128:000000000-BF978:1:1118:4954:12231_1:N:0:46
GACAAAATAATGCAAACAAGTGGCAGTTATTCAGTTGCTGCCTGTTAAATGATTGGCCTTGGAAGAAATTATAAACCCCA
CAACAGCTTTGAACAAAATAAAAAAAACAAAGTGAAAGTGACTGTTTTAACATTAAAGTAGCATTTGATGAAGTGTAAGT
GAAGGAGATTGAGGAAAGGAAAATAGTGGAAATTCAAGTGCGAGCT
>M00285:128:000000000-BF978:1:1118:26752:12232_1:N:0:46
CGAAATACAGAGTGCGTCAAGAAATCTTTCTGGATGTGCCTATCACAACTTGGCCCCTCTAAGCCTCTGGCACCAAGGAA
TTTGCCGTCAATACTTGGGAAGTTGAAATCACCCCCTGCAACAACGCAGTCGCCTTAACATCTTTCCATAATCTGCCTAC
GTATCTGTTCCTCTGTCTCACTGGGTCTGAACCCTGGAACTCCCTCTCCAACAGCTCTGTGGGTAGCACCTTCACAAGAT
CACAAGATAATGGGAGCGGGAGCAGGCCGATCGGCCCATCGAGTCTGCTCCAAAGGGA
>M00285:128:000000000-BF978:1:1118:21233:12235_1:N:0:46
GTGGCAGGGCAACTTGTGGTAGGGTCGAGGGCAGGAAAGATGGTATGACATGTAAGACTGAACAAAAGGACAACAGGTGA
CAGGCTAATAAACATGGTGGGACTGATGGGCTGAAATGTGTTTATTTCACTGCTAGGAGTATCATGGGTAAGGAGGCTGT
ATTAGAGCCTGCATCAGTACTTGAGATTACGATGTTGTTGCCATTACAGAGACCTGGTTGTGCGAGGGACAGGACTGGCA
GCTCAACGTTCCTGGGTCTCGTTGTTTTAGAACATACTGGAGGGCTCATCCAC
>M00285:128:000000000-BF978:1:1118:10535:12236_1:N:0:46
GGCTCTGGAGTCTGAAGCCTCGAATTTCAGTCTGACATCCAGATCACTGATGAGGCAGTTCTTCAGTACAAACGGTGCTC
TCTTAAGTACCCAGTCATGCTGTGAATAAACTTGCATATTTCTCCCTCTGTGTGGTGTTGCCCAGTTAATGTCATCAAAC
ACATTATTGTTTGAAAATCTATTTCTGTTTGTGGGAGCTGTCCTTCAGAATTTGAACACTGTGTTTTCACATTCTTAAAT
AGCTCATCAAACCCAGTTTACTCGAGGTATTCAAATGAAGTGTTTTCATCCAGAAACTTT
>M00285:128:000000000-BF978:1:1118:17999:12237_1:N:0:46
TATTCTGTAACTTCAGGTGGGACCAAGTGACATATTTACAAGTTGCAATAATTCTGAAACTACCTTTCTTCATTCTAACC
ATAAAGTTTGTTATCTCCTTGTAACTCTTGTAACACTCTGTTCATTCATGAAATATTTGTTTTCTTGATTACCAAGACCA
CAGTCCCAGCAACCATATACCAACTGTTTACTCTCTCCCTCTGCTTCTTTAA
>M00285:128:000000000-BF978:1:1118:25382:12237_1:N:0:46
GGCCTGGACTGCTTCACTTTCTAAAGAGAAATTCTGATTCTGAATGGAATTAAACACAGTGCAATCATCAGCAAATATCC
TCAGTTATGAATAAATGTCATTGTTGAAGATGGCTAAACCTAGGAACCTCTCCTGTGGAATTACTGAAGTGATGTCCTGG
AGCTGGGATAATTGATGTTCCAATAACCACAACCATCTCCAATATGCAAAGTAGGACCCCAATCATTAGCGTGTTTTCAT
GCTTTGACAGGGGTTCCTAAATATCATACTCAATCAAATGCTGCTCTGAGGTGATTCACT
>M00285:128:000000000-BF978:1:1118:27387:12239_1:N:0:46
TCAGCTGCCCCAGACCACCCACAGCACCGAAGACAAACTGTTGGTTAACTCAGTGAGCCACAAGCCCTTGCTCCCCACAG
CAGCAGAAAACAGCCCATGTTAGAAGGCAGCAGTCTACCCACACGCATTTACACTGCATCCAGAGTTTAACATTTGGTGA
TGAGTTACACCTACAGCACAATTCAGGCCCTTCGGCCAACAAAGCTGTGCCAAACATGTCCCTACACTAGAAATTACTGG
GCATTCCCATAGCCCTCTATTTTACTTAGCTGCATGTACCCATCTAACAG
>M00285:128:000000000-BF978:1:1118:17774:12240_1:N:0:46
GTGAGTCATCCACTGTTTTGGAGGTCGACGTCTTTAATTTGGGCACTGCGCCTTTAGAAGATTGCAATGAGCAATTAAGG
TAGACAAAGTAACACATTTTTAATAGGATGTTTAAATCACGGGGAGAGGCTGAATATATTTGGTTGAGTTTAGAAAACTG
AAAGGGTTATTTACTCGTTGTGTTTGAAGTGATAAAGGATTTGGTAGAGTAA
>M00285:128:000000000-BF978:1:1118:24541:12240_1:N:0:46
CTTTATATGAGAGTAAAAAGGATGAAAGGAATAATACTTCCACCAAAATTATGACCAATTTTTTGCTTTTCTGTGAAGTA
GACAATGTTATGCTATTGTATCAAAATACATAGTGTACCTTTGTGCAGTGTATTGTGCTGACAAATTTAAGAGGATGCTC
ATAATTTAGACAGATTTTTAACAATAAAAAGCAGGATGCAACTATTATGAGCTGATGTGTTTTATCCATTGTATTACAGG
AAGAGACAGCAATTATTGTCAATAATTTATACAGTGCACTCTATGAACTATTGCTTGCCT
>M00285:128:000000000-BF978:1:1118:15008:12240_1:N:0:46
TCCTACCTTGTGTGAAGTGACTGCATTTCTGCAGGAACTGGCTGCGTAATTGCTGTTGAATTAAATAGCACAGCAGTTAG
TGTAACGCTATTACAGTGCCAACAACCTGGGTTCAATTCTGCCGCTGTCTGTAAGGAGTTTGT
>M00285:128:000000000-BF978:1:1118:21912:12241_1:N:0:46
ATCTGATACCCAATTAGTGGATCACAGATAGAGACATGAGCATTACCAAAGACTTGACTGTCTCCATACCACAGGGATAG
CAGTCCCACTTCTGCTTCTGCTCATTATCCAGAGACTCCAGCTGGAACTGTGCCAGCCCATTAAGTTCCATTGGT
>M00285:128:000000000-BF978:1:1118:18812:12243_1:N:0:46
ATAAAAAGTCTCCAGTGAGAATGTCTTGGATATGTTGTTTTTACGTTTATTTTTGAACCAAGGAAAATAACAAATAACAC
CTACTATTTAAAAAAAAATATATGGATTGCAGAGATGACAATTGACTGATAAATGAAGGCAAACACATTGAGGTGCACCC
CCTCAGAATCAAATCAGATTTCCAACTCATGAACTTAAGATCGTTGATGTCTCACATCTATTTCGAGAGAGGATCAGCCT
TCCACCAGTGCCTTAAGATTCCTCCGTCTTCCTACACAATCAAGGCCCTGGCT
>M00285:128:000000000-BF978:1:1118:8887:12243_1:N:0:46
CATCTTCTCCTTGAACACAGACGCTGGAATGAGCATTGTTTCAATTGAATCCTGTTCAGTGATTAATGTTCAATAACATA
AGGCTTGTAAAGTTAAGGTGTTTCACTACCCAAGTGTATAAGAATAGCAAATGCACTAGCAACACTTCAACATTGAATCT
AAACCATGGCACATTTGTAAACATTAATCAATATTTGCATGGTGTTACACCCTGTGCAATTTACTATAAGATGGAAGAGC
ACACGTCTGAACTCCAGTCACTCCGCGAAATCTCGTATGCCGTCTTCTGCTTGAAAAAA
>M00285:128:000000000-BF978:1:1118:18672:12245_1:N:0:46
CTCAAAGATTTGTAGGTTGGTAGGTTAGTTGGCCACTGTAAATTGCCTCCAATGTGTATGTGAGTGATAGAATCTGGGTG
AGTTGACGGGAAAGAGGGAATATTAAAACGGGATTAATGTAAATGAATGCTTGATGGTCAAATTGGATTTGGTAGGCCAA
AAGGCCTGTCTTTGTGCTC
>M00285:128:000000000-BF978:1:1118:20695:12247_1:N:0:46
GTAGAAAGTAGTAAATCAATGGATTTAGCTTGGAAAACGCTGTTTTAGCCAAATAGGAAACTTGTTGCTATATCAGCGAT
TAACTTTTTTGTGATAAACGGTACCGTTAAATAACTGTTACCAAACGACTCAGCAGCATGAAATACAGACACTACAATTG
TTTTTCAATAGTTACACCACAGAATTTGTGTAGAAAGTGAAAAGTCATAGGATGTAGCTTAGAAAACGCTGTTTTAGCCA
TATA
>M00285:128:000000000-BF978:1:1118:7832:12247_1:N:0:46
AATCAAGGGTCTAGAAACATTGCATGCATTATCTAAATGGTTTCTGATAAAATTCTATCAAAATTTCAGCCCCAGCACAA
TCCCAAATTTCTTTTAGCTCCTCTGTCTATATGGCATTCCATGCGCAGAGATGCACAGAACTGTACAATGCCAAAGAACA
CAGGGTTGAATCCATTTTAGCAAAATTCAATTGTGCATACGTGGTTCTCAAACAGTGCAGGACCTTCACATAGAAGTGGA
CCTTCCCAACATGTGGAAGTGTGTGAAACCTGTACAATGCAACTTAAAGGGGACTTGCTC
>M00285:128:000000000-BF978:1:1118:15322:12247_1:N:0:46
CTGAAATAGAAAATAAATAAATCTATAGATGCTGGATTGTATTTGATTCATGACGTGCACGGCGATCATAAAGCTGAAAT
GTAAGGCCCATCCCTCTTTGCATCTGAGAAATCAGTCAACCACTTGGCGCGGCACGGTCTCGCCGCCTGCTGCCACGTCA
GTTTGGCTCTTAACCCAACTATATCCTGCAGACCCGGTTCGCTCAACGTCTCTTCTCTCCACACAGTTACTGTGTCCTCT
ATGTCACTTCCCATCGTCTGGGATCAGTTTCTACCGCTCGATGAGTCAACGAAGTTCAA
>M00285:128:000000000-BF978:1:1118:3847:12251_1:N:0:46
GCCTCCACTACCACCCAGGCAGTGCATTCCATGCACCAACCACTCTCTGGGTGAAAAACTTCCCTCTGACATCTCCCCTA
TACTTTCCACCAAGTATCTTAAAGGCATGCCCTCTCGTCTTGAGCATCTGCGCTCTGGGAAAGAGGCGCTGACTATTAAC
TCTATCTATTCCTCTCAATATCTTAAACACCTCAATCAAGTCCCCTCTCATCCTCCTCCTCTCCAATGAGTAGAGCCCTA
GCACCTTAAGCCTCTCTTTATATTCCATACCCTCCAATCCAGGCATCATCCTGGTAAAAC
>M00285:128:000000000-BF978:1:1118:17374:12252_1:N:0:46
TATTCGAACTCCAAATTCCAGCCTTATCTCCATATCCCTTGATACCTCGACCAATTAGATACCTATCTATCTTCTTCTTG
AATATCTCCAATGATCTGGCCTCCACTGTTTTCTGTGGCAAGGAATTCCACAAATTCACCACCCTCTGGCTAAAGAAATT
TCTCCTCATCTGTGTTTTAAA
>M00285:128:000000000-BF978:1:1118:11723:12253_1:N:0:46
ACTGCACAAATTCCACCCCATCCGGGCCCTTTGCACCTTAATCACTACCTGACTATTCTCACAACTGTGTGCAATTTCTC
AACACATCTGTTCCTCAAGTTCCTGCTGACTACTGGGGGGGGGGGTGGGGGGCGATAATATAGCCCTGCCAAACTGACCA
TCCCCTTCTTATTTCTGAGCTACCCAGATGGCTTCATTAGATGATCCTTCAGGAATATCCTTTCTAAGCACTGCTGTTAT
GTCCTCCTCTATCAAAAATGCAACACCCCTCCACCCTTGCCTGTTCCTCTATCTCATCT
>M00285:128:000000000-BF978:1:1118:18198:12254_1:N:0:46
TCCTTTCTCACAAGTGTAGTAGAGCAGTGCAATAATAACAAAAACCAAAGATTTCATTAACAAATTTTGTGAGATGTTGA
GTACTGGTTAGAAACAGAATTGAGCATTATAGGCAAGGATGTGAAATCACATAATCAAAAAATCTGGAAAATAACAGCTC
TGAAGTTACTGAAAATGTCACG
>M00285:128:000000000-BF978:1:1118:4276:12256_1:N:0:46
AAAGAAGGTGCCAATAGAAATCTGGACAGCTTTTCTCAACTGCTAAATCTTCTGAATTGATTTTCTAATCACAGGCTGAG
CAAGCTGATAGTATTTAGCACTTAGTTCAATCTTCTGGCAAGAACATGGTCATTTAGCGGCAGTTTTGTACAAGGTAGGT
TTTAGCCACAAGCTATATGGAAGGTAGTCACCAAAGCTCTTATACAATTCCCATTCATGAGGCAGAAACTTCAAAGCAAC
AATAGCTCAGATTACTTTTATGGGTATCAAAAGTGCACTGTAGTTCCAGGACTCACTATT
>M00285:128:000000000-BF978:1:1118:10340:12257_1:N:0:46
GGTTTCATACTGAGGCCTCAACTTTCCACCATTTTCATGAATTGGATGAAGAGAAGGTTGTATATCCAGGTTTGTGGATG
ACACTAAATTAGGAAGCTGTTTAATGTTATACACAGGCAATGAGTCTTAAATAGAGGATTCTCTTCTGCACTGGTCTTCA
AGTACATCAGTTCAATAACTATCCTATCAACAGTAGCTAGC
>M00285:128:000000000-BF978:1:1118:5856:12258_1:N:0:46
GCAAGCTTAGGGTTAACAATTCTAATTAACAATTGTAAGTTCAGTCTGATTTGGATAATTTCTGTGAGTACTATACATGA
AAATATGTGTACATTTGTGATTTTATTTGTTCAAGGTTAGGCTGTGAGTCATGAGTTGCTGTATTTTTCTGAGTGGGCTT
GTTAAGTAAACAAGACAATATAACTTTTAACTTCCCCATTTCCTCTGAACTTCATCAACCATTGTGGTTTTATGCCTTTT
CAGCAATCACTTCAGCAGGTATCATCTGTTGGCTTTCACTGA
>M00285:128:000000000-BF978:1:1118:19422:12259_1:N:0:46
CGGTAGCACCACAAGTGCTTTTAATTAAGTGCAAATACATAATTTTGGTAGGAACTTTTGAAAAATAAAACCTTCACTGA
ATCAAAAATAACAATTTGAACCTGAAAGATATTGTTTGACTATAACTTGTTTCCCTTTTTATTTCCTTAACCAGTCTGCA
GCTTTAACATTGCCCTCCAGTTCCTCTTCACAGTTAGATAGACACCACTCAACAGATTACACTCTCACCCATGCATCCAT
AGCCACCAAATCTCTTGAAGGGATTTTTCAC
>M00285:128:000000000-BF978:1:1118:21593:12259_1:N:0:46
CCTACCATCTCTTCACACTCTTGCCGTCTGGAAGGTGGCGCCAGTGCATCCGGGCAAGGACAACTAGACTGTGCAATAGC
TTCTTCCCACAAGCTATTAGAACTGTGAACTCCCTCATCCCTCCAGCCAACACTAAAGGATGCTAGGCGTACAGAAACGC
ACCAGCACTTTAAATGTCCACTGCCAGTACGCTCACTTTAAGATTATTCATTTAAGTTGTATAATTTAATTTTGAGGTTC
TAATGTTTTTAGTGTCTCTTTGTCTTTGTGTTTCTC
>M00285:128:000000000-BF978:1:1118:9774:12260_1:N:0:46
GGGTGAAGGGATACAGACTACATGTTGGCAGATGGGAGTGGTTTAAATTGGTATCATGGTCAGTACAGACATGGTGGGCC
GAAGGGCCTGTTCCTGTTCTATGAATCTGATCAAACTCATGCATATTTATTGAAATGGAGTGTTCGCTCACATTTTGGAT
CACTGGGAAATC
>M00285:128:000000000-BF978:1:1118:10628:12260_1:N:0:46
GATGCTGCTTGACCTCCTTAGTTCCTCCAGAATCATTGTGTTTTTCATCTAGATTCCAGCATTTACCGTCCTTTGTTTCT
CTCTGCAGTTACTTGTCCAGGCTGCTTTGATGGCACCCTAAACCTGTCACCTTTTCCACCAAGAAAGACAATGGTAACAG
TTACAAGGCAATAC
>M00285:128:000000000-BF978:1:1118:26585:12260_1:N:0:46
GCCGCACTAGTCTTTCATGCCTTTGATTTTCAATGATCTCTTTATCGTTTCCAATGAAAGTTCCAAAGGCTCACAATCTT
CTGAGAGAAAGAAATGTGCCTTTACCTGATTGTCAAGATGTAATGAGTGGAATACCTCATCTCTGTTATAGGCAGTTGAC
CCCTTATTTTTAAACACTGTTCCCTAGTTCTAGTCTCTCCCATGTGTAAGTA
>M00285:128:000000000-BF978:1:1118:19003:12263_1:N:0:46
CTGTTAAAGATGGAAATAAAAAAAGTAATGGTGCTTAAAATATTAAAGAAATGTGTCATGTTTAACTTTATGCCTTTTGG
AAATCAGGTAATCTTTTACTCAACTTTTCACAGCAACAGAAATTTTGAGCAGGGGTGCCCAAACTTTTGCGTGCTACTGT
ATATTGCAATAATGAGCGTCAAGACAGAGTGGATAGTGGGAGGCTGTTCCCTTTGCTGGAGGGGTTGAGAATTAGAGGTT
ACAGGTATAAGATAAAGGGGAAGAGAATTAGGAGTGGTTTAAGGAACACCTTTTTTAATG
>M00285:128:000000000-BF978:1:1118:10266:12263_1:N:0:46
AGCTGAAAAAACGCTGTTTTAGCCTAGTAAGAAATCTGGTGATATATCAAGATTACCTTTTCAGGGGTAAGAGTTACACT
TAAATAAATGTTACCAAACGACTCAGCAGCATGAAATACATACACCTGAACTCTGTTCCTGTTGATACTCCACGAGTTTT
GTGAAGAAACTGGCAAATGAATGGTTTTATCTAATAAAAATCTGTTTTAGCCTAATAAGAATTCTGGTGTAATATCAGAG
ATTACCTTTTCAGTGGTAAGAGGTACAGTTAAATAACATTTACCAAACGACTCAGCACC
>M00285:128:000000000-BF978:1:1118:25824:12263_1:N:0:46
ACGAGGACTCCCGAGACCCTTTGCATCTCTGAATTTTGAATTTTCTCCCCATTTAAATAATACTCTGCCCATTTATTTCT
TCTACCAAAGTGCATGACAATACACTTTTCAACACTGTATTTCATTTGCCACTTCTTTGCCCATTCTCCTAGTCTATCCA
AGTCTCTCTGCAGCCTCTTCATTTCCTCAACACTACCCGCCCCTCCACCTATCTTTGTATCATCAGCAAACTTAGCCACA
AAGCCATTTATTCAGGTTTTATTAAAGTTTGTCTAGGGTTTAG
>M00285:128:000000000-BF978:1:1118:26241:12264_1:N:0:46
CTGGCAACTCATGTTTTACTTACAGCAAATATGCATTGTAATCATTGCAAACACAGGTGACTAGAAATTCTATTGTATAG
CACAACAATTTTACGTGCAACAAAGCTCAAATTTGATCAAAATCCCAACCACTGAACATAATTCAGTCCTCAA
>M00285:128:000000000-BF978:1:1118:19074:12264_1:N:0:46
CAGTGTAACGGAAGAGATATTTACACTAATCCCACATTAATCCCATTTTTTATTATCCCCACATTCTCACATCTTTCCCA
GATTTTACCACTCACCTACACGCCAGGGATAACTTACAGCGACCAATTAATCTACCAATCTGCACGTCTTTGGGATGTGG
GAGGAAACCAGAGAAACCGGAGGAAACCCACAGGATCACAGGGAGAACGACTCGGGATTGAACCTGGGTCTCATCCGTCT
CACAGCCCTGAGTGTGTCTGAGAATAAACGGCAATAAACATTTGAGCATTAAAG
>M00285:128:000000000-BF978:1:1118:9614:12265_1:N:0:46
AGGAAAATAAGTGAGTTTTAGATCTGTTTGAAAGGATTTGAGCATCAAAACATGGCTGAGACTACATGACCAAATTCTGA
TGAGCACCAGCAAAAAAATGTCATGGGGAACCTTGACCTTTTTTGAGGAGGAAGATCTTGAAAATTTCACATTATGAAAA
ATGTTTACATGGACAATGGAACACTAACAATGCAAAAGAATGCTGTTGAGGATTTGGTCTCAATGCCATAGAAGATAGAA
ATTGAGCAGTAGATTGGAATTTAAATAAGTTTACCCAAGTTGATTGTGAAGATGAAAAT
>M00285:128:000000000-BF978:1:1118:17345:12265_1:N:0:46
TCTCTTTCCATAGCTTGGTCTTCTCTGGAAATCTTTTGTCATCATTGTTTGTGTTAAATGATTCTGCTGAAGACACCATT
TATTTGCCTTCACTTGTTTTAAAATTAGATCTCATGTTTTAGCACTTTAAGTTTGCCAAGTAGTGGAGAGCATCAATGAG
GGTTGATTGATGTTGCATACGTGGACTAACAGAAGAT
>M00285:128:000000000-BF978:1:1118:25453:12265_1:N:0:46
GAGTTGTTATGGGATTGGAGTCCATGCAGCCCATTAAGCCTAGCCAGCTCCTTGTCGAACAATCGACTCAGTCCCATTCA
TCTATTCTTGTCCTGTAGCCCTGCAAATTAGTTTCTCTTAGATCTGTAGCTAGTACCTACTGAAAGCCTTGACTGAGTCC
ATTTCCATTATCCTTACAGGCATTGAGTTTCAGTTGATAACCGCTCTTTGCATAAAAACACTTTTCTTCACTTGTCACTC
TCTCTATTATCCATCACTTTACATCTGCTTCTCCTGATTTATCAATGATATGCAAATG
>M00285:128:000000000-BF978:1:1118:26794:12266_1:N:0:46
GTAACCCCTGCCTGAATAAAGTAAGACCAAGACAACATACAAGCTGATAAATGACAAATAGCATTTGTGACACAAAAGTG
CCAGGCAATGAACATCTCTTTCAAGAGAGAATCTAACCACTTGCCCTTGACATCAATGGCATTACCATCGTCAAGTCCCC
AACCATCAATATCCTGGGAGTCACATTTGACCAGAAACTCAACCTGGCCAGCCACATAAATATCATG
>M00285:128:000000000-BF978:1:1118:15057:12266_1:N:0:46
AGCAAGTATCTGGCTTTGGTAGCTTTGATATTAACAGTTTAGATCAACAAAGCAACCAATGTTCAAACAAATATTTGGTT
TGCTGCACTTATTTTCAGGCAGGACATGAAGTTAAATCTAGACTGTGTCCTTTACCCAGGCTTTGGTCGCCTGTGTCAAA
ACCTTT
>M00285:128:000000000-BF978:1:1118:26444:12268_1:N:0:46
CCAGGTTTTCCAGACTAACACGAGGGAACATAATTTTAAGGTGATTGGAGGAAGGTATAAGGGGGATGTCAGGGGTAAGA
TTTTTGCACGTAGATTGGTGGGTGTGTGGAACGCACTGCCGGCAGAGGTTGTGGGGGCAGATACATTAGGGACATTTAAG
AGACTATTTAGACACTTGAATGATAGAAAAATAGGGGGTTATTTGGGAGTGAAGGGTTGTATAAAATGTAAAATGACCTG
TACTGTGCTGTAGTGTTCTGT
>M00285:128:000000000-BF978:1:1118:22267:12271_1:N:0:46
ACTGTAGCACACAGTAGCACACTGCACAACAGTATGCTATTGTAGCACACTGTAGCACACTGTAGCACACTGCACAACAG
TATGCTATTGTAGCACACTGTAGCACACAGTAGCACACTGCACAACAGTATGCTATTGTAGCACACTGTAGCACACAGTA
GCACACTGCACAATAGTATGCTATTGTCGCACACTGTAGCACACTGTAGCACACAGTAGCACACTGCACAACAGTATCAC
ATTGTCGCACACTGTAGCACACTGTAGCACACTGCACCACAGTATGCTATTCTCTAACAC
>M00285:128:000000000-BF978:1:1118:23406:12272_1:N:0:46
GATTAACCTACCAACCCACACAGGGAGCTGTGTCTCAGGGAGAATGTGCAAACTCAACTTAGGCAGCACCAGAGGATAGC
ATTGAATCCTGGTCATTGGAGCTGTGAGGAAGCAGCTCCACTAGGTGCACCACTGTGTTGCCCAGGAAGGAAGTCTACAC
TCTAAAATCAGAGCAACAATGAAATTGATGACAAAGGCTGGTGTAAACAAAACAAAAGGATGAGAAAATAAGGGAA
>M00285:128:000000000-BF978:1:1118:6474:12274_1:N:0:46
CAATTTAGTAAGTCAGGCAATTTGATTTCAACCACGCCATGAGAACTACTAACTTTCAACTGTTTTGTGATATGTGCAAT
TGAAAATAGCTAAAATTGCCAACTGTGACTTTATTACTTAGCTCATCTTCAGTAGGAGTAATTTTATTGAGCACAAGAAA
AGAGAAGTCCTCTAATCCAAGAG
>M00285:128:000000000-BF978:1:1118:4163:12274_1:N:0:46
CTCAGTCCTGCACGCACTATCAAACCTCGAAAACACAGCAGCATGTCAAGGCCCCCCTGCAAGACTTTCAACCTACTCAC
CGGAGGTTCAACCTTGTAGGCCCCTCCCAGTTTCTCGAGGAGCGCAGTACCTCCTCATAATTGTTGACCACTTTACCCAT
TGGTCTGAAGTCGTTCCCCTCACGGACACTTCCACCCAGTCCTGTGCATGGGCCCTGTTGTCAACTCGGGTG
>M00285:128:000000000-BF978:1:1118:19576:12274_1:N:0:46
GATCTACACTCTTTCCCTACACGACGCTCTTCCGATCTGGACTACACGCTTTCCCTCCTCGGCTCGCTTCCAAACTGAAC
TACACTCGTTCCCTACACGACGTGCTTCCAAACTAAAAAACAAGAGCGCCCTGTGGGTCTAGAGAGGATCGACTTAAGAA
CAGTACACACCTGCATCACGTGGCGTGGGGAGAGATGACGCTACAACGCTGAAAAACTAGACAACGGCAGCGAATCAGAC
AGAAGACGACGACACAGCAATCAAAAGTGAAGCACACAGGCACGTGCAGCGTGGTACC
>M00285:128:000000000-BF978:1:1118:11390:12275_1:N:0:46
TGTGCCTTCTCTACCATCTTATCCACTACCACCGGTGCTGCTACCTCCAGGGACCCTTGGGACATAGAATATGGGAGCAG
GGAGGTTATGGTACAACTTACAAAATATTGGCTAGGCCATCGCTGTACTATTGTGTACAT
>M00285:128:000000000-BF978:1:1118:27875:12277_1:N:0:46
AAATACAGAAAGATTTAGCAGACTCTACAGAGTCTTTCAGGACCCTTCATCTGGACTGCAGTCTGGATAAATGTCTTGAC
CCAAAATATTGACTGTCCATTTCTCTCCATTGATACTGTATGACCTGCTGGGTTCCTCCAGTCTTTTGGTGTGTTACTTC
AGATTCCAGCAACTATTCTCTTGTGTCTACAGACTCTATGACTTAAAGAGAAAAATTCCTCTTTTTAACAGCAAACCATT
TTCAAAAGTACCATGTTTTAAAACCATATGTTCCTATC
>M00285:128:000000000-BF978:1:1118:26329:12277_1:N:0:46
CGCCCGAGAAAGCCGCCTGTCGGCCGGCTGGTCCCTCCGAATCCGTCCCGGGGGGACTTCCGCGTCGGGACTTAGTGCAA
TTCTCAAAGTTCCCTTTCGGCGGGCCGGAGCTCCGGTAGTCCGCCCGAGAAAGCCGCCTGTCGGCCGGCTGGTCCCTCCT
GATCCGTCCCGGGGGGGCTTCCCCGTCGGGACCTAGTGCAATTCTCAAAGTTCCCCTTTGGCGGCGCCGGGCTCCCGGAG
TCCGCCCGAGAAAACCGCCTGTCGGCCCAAGCGGAAGGGGACACCTCTGAAACCCAGTCC
>M00285:128:000000000-BF978:1:1118:17247:12277_1:N:0:46
ATATTCCACCTCAAACATTGACTTTTATTTTGGGTGGGCCATGTTTATAGGCTGTGTGGTGAATCCTAAACTTCTGTAAC
CTTTCTTAAATTTGTTCCTGAACCTGACAGATCTCATAGTGGTGGTGGCTTCAGTCATAGTCCTCTGCGTGGGTTCGAAT
GGGCAAGTCTTTGCAACATCAGCCATCAGGTAGGTAGAACAAGTTTAGTATCAAATGAGTATCATGCTGGAAAGTATATT
ATTAGCTAACGCCTTCCCCAACCTTTCCTTGTCT
>M00285:128:000000000-BF978:1:1118:12450:12278_1:N:0:46
TTTATATCTTACCCCAAAAAAGATAAACGCTGATATATCCAAAGATTTCCTATTTGGCTAAAACCGCGTTTTCTAAGCAG
AAACCATTGATTTACCACATTCCACACTAAACCCATGGATGAACTACTAGAAAACATTTCTGTTGTATGTATTCCATGGT
GCTGAGTCGTTTGGTAACAGTTATTTGACTATGCCTCTAAAACCTAAAAAAAAAATAAAAATCGCTTATTTAGGAGCAGA
TTTCCGATTTGGCAAAAACCCCACAGCGATTTCTGAGCGCAAAACATGAAATTAAATCC
>M00285:128:000000000-BF978:1:1118:26780:12279_1:N:0:46
CACGGGTGAGGAGGTAGCTGACACTACGGATGGAACTCAGTTGTAGTGGTTGCAGACTGCAGCTCCCCCTCACCCAGAGG
GAAAGGCCAAGTGACGCACACCTCAGTGTGTTGGTCAGAGCTGCACCAGCCAATGCCGCTGGAGTGTTAAGACCACGGCC
TCGTCCAGCTGTGTCTCTGCTCACCAGCAGCTGGACCTCAGAGGGAGAGCTTGGCCCAGGAACTCCTCCCTGT
>M00285:128:000000000-BF978:1:1118:10221:12279_1:N:0:46
AAGTTCCTTTTAAGCATAACACACACACAAAGATATGGCACCACAAGTTAATTATCTTACTGTGCAATACTAATGACAGA
CACAGGTTATACACAAAAGACACTGCCATTAATGATGTACCATA
>M00285:128:000000000-BF978:1:1118:26087:12280_1:N:0:46
ATCAAGATTACCTTTTCAGTGTCAAGAGGTACAGTTAAATAACTGTTACCAAACGACTCAGCTGCATGAAATACATACAC
TACAACTGTTTTCCTGTTGATACTCCATGAGTTTTGTAAAGAAACTTGCAAATCAATGGTTTTAGCTTAAAAAACGCTGT
TTTACCCTAGTATGAAATCTGGGGATATATCAAAAATACCTTTTCAGGGGTAAGAGGTACACTTCAAAAAATGTTACCAA
ACGAATCAGCAGCATGAAATACATACAATACAACTGTTTTCCTGTTGGTACTCCATGAAT
>M00285:128:000000000-BF978:1:1118:21644:12280_1:N:0:46
AAAGGTAAAAGCAATAACAGAATGCAGAATATAGTGTTACAGACACAGAGAAAGTGCAGTGCAGGCAGACCATAAGCTGC
AAGGGGCACGGGGAGGTAGGTAGTGAGGTCAAAAGTTCATCTTTATCATACAAGAGGTCCGTTCAATAGTCTTATAACGG
CGGGATAGAAGCTGTCCTTGAGCCTGGTGGAGTCTTTTGTATTTTCTGCCCGATGGAAGGGGGGAGAAGAAAGAATGACT
CGAGTGGGAGGGTTTTTTTATTACATTGACATGGATATGTGGAGCAAATAAAATATGGGG
>M00285:128:000000000-BF978:1:1118:20571:12280_1:N:0:46
ATTTCATGTTGCTGAGTAGTTTGGTAACATTTATTTAAGTGTACCTATTACCCTTGAAACGTTAATCGCTGATATAGCAA
TAGATTTTCTATTTGGCTAAAAAAAGCGTTTTAAGAGCTACATCCATTGATTTGCCACTTTCTACAGAAAACGCATGGAG
TATCTACAGGAAAACAATTGTAGTGTATGTATTTCATGGTGCTGAGTCGTTTTGTAACAGTTATTTAAGTGCACCTCTTA
CCCCTGAAATGTTTATCACACATATAACAATAGATTTCCTATTTGTCTAAAACAGCGTTT
>M00285:128:000000000-BF978:1:1118:10787:12282_1:N:0:46
CTCAGACCTTGAAATACATCAGCTACAGTTGTTTTTCGATAGTTACTCCATGGGTTTACTGTAGAAAGTGGCAAATCAAT
GGATTTAGCTTAACAAAACGCTGTTTTAGCTAAATTACAAATCTGTTGTTTTAACATTGATTAACTTTTGTACGGTAAGT
GATACAGTCGTATAACTGTCATCAAGCGACTCAGCACCTTGGAATACATACAGTACAATTGCTGTTCAATAGTTACTCAA
TGGGGTTAGTGTAGAGAGTGGCATATCAATGGATTTAGCTTTAAAAACGCTGTATTAGCC
>M00285:128:000000000-BF978:1:1118:28054:12283_1:N:0:46
CACTCCATCAATGACTTGCAGATCTGGCAATATGTGCAACAGTGGACGTGAGATTCCAATGGGCGTCCTGTGGGCTGGTG
GATGTCGACCGGCAGCTTTCATAGATTTGTTTGGTATGCAGGTGGCTCTTGTGTGACTTGGGAGTAATTGCCTCTACGGG
TATGTATTGGCGAGCGGCATTCTGATGATTCATTA
>M00285:128:000000000-BF978:1:1118:5289:12284_1:N:0:46
AGGATACATGATTTGTAATTCTGAGTCATTTCTATTTCTCCAACTGACTCTGTAGTTCTACCCTTATAACCATCCACTCC
TCTGTCTCAGTAAACCGTTCCAGGTAGATTACAGCCTACCATTGTGTAGTCTACCCTGTGGTATCCCCATACTCTGATCT
TATACAAACAGGCAATTAGCTGACTGGAGACTACTGTAAATGCATCGTACCAGCTTAACTGGTTGTTAATGTAACTTTTT
CCACCTTTTTTTGTTCTTTCTTTTCCTGGGGTGTTCTGGGCCATAACTTGTGCAACTATT
>M00285:128:000000000-BF978:1:1118:3403:12285_1:N:0:46
TATTTATTAGTCACATATTCATTGAAACACACAGTGAAATACATCTTTCTGCCTTGCTAAGAATGTACTGGCGGGCAGCC
TGCAAGTGTCGCCACTCTTCTGGTGTCAACATAGCATGTCCACAGCT
>M00285:128:000000000-BF978:1:1118:27456:12286_1:N:0:46
AAGGGTCTTTAATAATCTGGCCGCTTTACTGAGGCAATGAGAAGTGTAGACAGAGTCCATGAAGGGGCTGGTTTCTGTGA
CGCTGTGTGCACAACTCTGCAGTTTCTTGCAGTCATGGGCAGAGCAGTTGCCATTCCAAGTTGTGATGCATTCAGATCGG
ATACCTTCTATAGTGCATTGATAAAAATTGATGAGGGTCAAAGGGGGCATGCCAAATTTCTTTAGCCTACCGAGGAGGTA
GAGGTGCTGGCGAGCTTTCTTGGCTGTGCTAAGTTGGTTGGCCCTTCAACTCGCTTTAA
>M00285:128:000000000-BF978:1:1118:16010:12288_1:N:0:46
GAGACATCAGTACGTGTATCATATTCACCTGGTAGTGTTAGACTGGAAGGGCCACAACTTATGCCAGCTAGTTGCTGTAA
GCAGATTCCCTATCCTATAATATACCTCATCAGTTGATGCTGCCCTTTTCTCTTATCCTTCAACATCAGTTCTGTCTTGT
TCAATATTGCTACCATAAAACACAGCTTCTCCCA
>M00285:128:000000000-BF978:1:1118:28889:12290_1:N:0:46
TCCTTCCTTAATCCAGGAGACCAAAACTGTACACAATACTCCAGCAGTGGTCTCACCAGGGCCCTGTACAAATGCAGAAG
AATCTCTTTGCCTTTGTACTCAATTCCCCTTGTAATACAGGCCAACATTCCATTTGCCTTCGCTACTGCCTGCTGTACTT
GCTCATTCACT
>M00285:128:000000000-BF978:1:1118:27248:12291_1:N:0:46
AGTACATGTATGCTTGTAATCTGTGATTTTGTACCTAATCCAGCAAAGGTAAATAGTGATTATCTCTAAAAGACGTATTT
ATTTCAGTATTAAAAATCAAATTGATCAAGATCCAGCTATAAACAATTTGGCTGGAAGTAGGCTTGTTAATATATCCATT
CTCTTACTGCCAGCATTAGAAATTAATTGTTGTCTCCAGTGGACTGTTCATTGGCCCCTCTATTGCACACCAAACACCAT
TTTGTTCTTGGCCTGCAACATGGTAAACTGGTAGTGCCTGAGGCAGCAGGCACCACTGC
>M00285:128:000000000-BF978:1:1118:24428:12293_1:N:0:46
AACCAGGCTGTGCTGTGCACTAAATTCAAAATCTTATTTGTGCTTTAGCTCCAATGAGATAAAAGTAGCCAGGCTGAATT
AGCTGCTTCACTTCTTTTCAATCCAATAGCGCAGAAATGTCACCCATGTTTATGGTTAGGATTCCCAAATGCTAAATTCC
CAAGGTACATGATAAGATTAAGATTGAAGTGGTATGGTTTTGTGTGGCGTGGAGGCATCAAGGAGATATGGAACTATCTG
CAGAACAGTCAGAGGAGAAAAAACATCAAATTAAACAATA
>M00285:128:000000000-BF978:1:1118:12987:12293_1:N:0:46
AAAGGTAGTAGGGATAGTTCAGGGAATTATAGACCAGTGAGCCTTACGTCTGTTGTGGAAAAGCTGTTAGAAATGATTCT
AAGCGATAGAATCTATGAGCATTTTCAGAATCATGGACTGATTAGGGACAGCCAACATGGCAATGTGAATGGAAGATCTT
GCTTATTAA
>M00285:128:000000000-BF978:1:1118:3810:12293_1:N:0:46
AATGTAAACAATACACTTGGGGAAAAGAAAAAAAAGTATTTTAAATGAGTTTTCTCAAGAGGTGGATATTGTATCCACAA
AGCTTTTACTGGAAAGTATGCAGTTTTTAAACCTTGTTATCGTTGTTTTGATGTATTTAATAAATGCAATTGCTGTGTTA
TATTGGAGGGAATTGACTAATGCTTTCTGCTAGGACATGCCACAGCTCCCTAACTACTTTTGGAGCAGTCCTATGGGATC
TATTACCTAGGGGGAAAAATTTTAAAAT
>M00285:128:000000000-BF978:1:1118:20741:12294_1:N:0:46
AAATTTAAACATTCAGGAGACTCAGGGGAGAAAGTGGGGGAGGAATGGAACCAGCTGGAACATGCCTGTATGGACTCAGT
AGATCAAATGCTCTCCTTCCATCTTGTGATAATTCTGTGGTTCTGATTTTGTGAACTGGGATAAAACTGCCCAAACTCAA
GTTGCACAGGGCTCCTAAAGACAGCAGACTAAAGGCACTGAATTTGGTTGAAAATGAAATACCTGAGACTATGTCTAGTT
GCGACTGAGGATATGTTATTCTCATTGGAGAGGCGACAATCAATCAAGTCCACTGTGCTC
>M00285:128:000000000-BF978:1:1118:19644:12296_1:N:0:46
ATGAACAAATGTTTTCAAACATAAAAATTAATATTTAAGAGTGTCCGTGTGAATTGCTTTGAGTTTCTGCCTCATTTATT
TGGCTCTTCTAATATTAGCTATGTCATCAGCAGATAGCGAGAGACAGGGATCCACTCAGATTTTTCTGTTTGCCCAAGAA
AGTGCTTC
>M00285:128:000000000-BF978:1:1118:7688:12299_1:N:0:46
GCAAACTTGCAGCTTTCTAATGTTTGGAACTGTTGGGGATTGAAATAATCCTCCAGTTTTTGGACTACTTCTGTGAACAT
CTTTTGCTTTCTATGGGGTTATAAAATTATTAAACCTATAATAGGTCTCTGAACCAAACTCTATCAACAGATTGGTCTTC
TCATGGAACATTTCCATTCTTTCCATGTGGGCTGGGAAGGACTTAGATGCTCTAGGCTGCCTATAGATCCTGTCTGTACT
TCAACTGCCACTTTGTCCTGTTTTTCCCCTA
>M00285:128:000000000-BF978:1:1118:18849:12299_1:N:0:46
CTTCAGAAATCGGAAAGTTTTGCAATAAACACTCACCACTGTTAGAACATAAGTTTCAGGTTCCAATCCCTGAACCCAGT
GGGGAAACCCACCCACCCGAGGGGGTGACAGCCCCACCCACACTCACCTGTGCAGGAGACTCCAGCGTCCTCTCCGTGGG
TGCAGTTGTTCACCCCCCATGGGCTGGCAGGGCACTGGTCCAGGGCAGCCTCTGTCCCGTTACACTCCACCCCGTCTAGC
CAGATGTTCCCAGTGCCCTCTCCGTAG
>M00285:128:000000000-BF978:1:1118:21049:12300_1:N:0:46
ACTGTTCAATGTTCTATGTTTTGTCCCCAGGTTCATGGTGTGTCCTGAGCACAATAAAAATCAGTGTCAATTGTGAAGGA
ACTCCCCTTGCTGATATATCAGTTGTTTCATTCATATCCTTGTGTCTTGAGCTGTCTACTTTCCTGCTTTTCACTGTGCC
CAGTGATTGCAATCAATTTGGGAGCAGATTCAGGAAAATCTGTCCTTTTATATATCCTCTATTATTTTCAGATGCATTCA
ATAAATAACACAGTATGGAGCTGCTTACTCCAAAGTCTTAGTTCCACAACTATGTTTACC
>M00285:128:000000000-BF978:1:1118:27077:12300_1:N:0:46
GGTTTCTGGTTCCTTTCCTGTTTTAATAAGGTGTTGATCAAAGCTGACTTCCACATCTAAAACACCCCTCTCGGTGAATA
TCACTGGTTCTGCCTTCACACAGATACCATCTGAATTTTAATAATTTGAAATTAGAATAGATTCCCCCTGCATATTTAAA
ATCCAACCACAATTATGGATATATAAGAAGCTAGAGGAACTGGACAGTCAATGTTTTAGACCAAGACCCT
>M00285:128:000000000-BF978:1:1118:7426:12300_1:N:0:46
TTAGTGAATGTAGATTGAGCACTTGGAGAGTCATGGATTGATTAGGGACAGTCAGCATGGCTTTCTGAAGGGAAGATCAT
GCCTCACGAGCTTGATAGTGTTCTTTGAGGAGGTGACATGGAAGCTTGATGAGGGCAGGGCGGTGGATGTAGTGTACATG
GACTTTAGTAAGGCGTTCGATAAGGTTCCTCATGGCAGGCTTCTTCAGAAGTTCAGAGGTCGAGGTATCCAGGGGAGATT
GGCTGCGTGGATAAGTAATTGGCTTTCCTGTAGAAGGCAGATGGTTA
>M00285:128:000000000-BF978:1:1118:16915:12301_1:N:0:46
GAACCTTATCAAGTGCCTTACTAAAGTCCATATACACCACATCCACTACTCTACCCTCATCAATGTATTTTGTTACATCT
TCAAAGAATTCAATCAGGTTCGTGAGACATGACTTGCCCCTCACAAAGCCATGCTGACAATCCCTGATCAGACTATGCTT
CTCCAAATGCTCATAAATCCTGTCCCTAAGAATCTTTTCCAATAACTTGCTCACCACTGAGGTTAGACTCACTGGTCTAT
AATTCCCTGGATTACCCCTACTCCATTTTCTGAACAAAGGAATAACATTTGCCACCCTCC
>M00285:128:000000000-BF978:1:1118:11797:12302_1:N:0:46
GGGACAGGTTGTAGAAGCAGGTAGTTTTGTTCTTAGCCCAGCTTTCAGCACACCGCTCCATTGTGATTGCTCTGACAATG
GTTCTGCTTCACTAGTTCTAAAATGGTTGGTCCTCCTATAAATCTTCCTCTTTTGTTCATTATAACACCCAATACTACCA
CCTGTGCTTTATTCCTTACACTGTTAAAAGTGAACTTTCA
>M00285:128:000000000-BF978:1:1118:20615:12304_1:N:0:46
CCCCTTAGGCTTCCCCTTTTCCTATCCTCAGTACTGAAGAGGGGTCCTGACTGCCTGCTCTTCTCTACGGATGCTGCCTG
GCCTGCTGTGTTCCTCCAGAATCACAGTGTTGCGCATCTAAATTCCAGCATCTGCCCTCCTTTGTTTCTCAAGCCCCCGT
TAATCTTTCGCCTCTCGCCTTAAACGCATGCCCTCCGTTTTCAAACGATCCTCTCCAGCAACAATAGACAGTGATGATCC
ATCCGATTTATTCCCCTCCATAAGCTCGGCGATCGGCCTC
>M00285:128:000000000-BF978:1:1118:9382:12306_1:N:0:46
GAGGAACGTAGCAACAGAAATAACTCCAGGAGTAAAAAAACCCAGAAAATACTGGAAAAACTCAGCAGATCAGGCAGCAC
CCATGGGAAGAGAAATGGTCAATATTTCAGATTTATGACTCTTTGTCAGATCTCCAGGAAGTTAGACATTCCCAGAAATA
ATAAGCT
>M00285:128:000000000-BF978:1:1118:21801:12306_1:N:0:46
GGACATGGCTAACATGAAAGAGCATAATTTTCATGTGATTGGAGGAAAGTACAGGGGAGATATCAGAGGTAAGTTTTTAA
TGCAGAGAGTGGTGGATGCATTGAACGTGCTGCCAGGGGTGCTGATAGAGGCAGATATATTAGGGATATTTAAAAGACTC
TTAGATAGCCACATGGATGATAGGAAAATGGAGGGGCATGTAGGAGGTAATGGTTAGATTGATCTTAGAATAGGTACCCC
GTACTACATCAATGCACTCTGTACTAACTCAGTGTAACT
>M00285:128:000000000-BF978:1:1118:15571:12306_1:N:0:46
ACCTGCCTCTGTTTCCCAACTGCACACCTCCAGCACCCATCATCTCTGTCTCCTCTACCCATCATCCCTCACCATCCTCC
GTCCACCAGTCATTTACTGGCCCCTGTCTCACCCCTTCCCTTCTCTTTACACTTGACAATCGTCCCTCTCCATTGTCAGC
CCTGATGCAGCCTCTCGTCCTGAAACATCGATAATTCCTTCCTGTAACCGAACAGCCCCTTTGTATCATTTATAAAATTA
CTCCTCATACCACCTTCATTCCTATCCACACTGTTAATGTACTAACATTCAGTAAAATTC
>M00285:128:000000000-BF978:1:1118:1946:12306_1:N:0:46
TTATAGATTATTCTTTATAGATTATAGGAGGCGTACAGGAGTGAGATAGATCGGCTGGTTGAGTGGTTTCACAACAACAA
CCTCACATTCAATGTTAGCAAGACCAAGGAATTGATTGTGGACTTCTGGAAGTGGAGGTCAGAAGAACACACAACAGTCC
TCATTGAGGGGTCACCTCATTGAGGTGGAAAGTTTGAAGACCTTCAAGTTCCTGGGTGTCAACATCTCAGAGGATCTATC
CTGGGCCCAACACATTGATGCAATCATGAAAAAGGTAAACCAGTGGCTCTACTTCATT
>M00285:128:000000000-BF978:1:1118:10727:12307_1:N:0:46
ATCAGGCAATCACAGAATGGTTGGAGCACAGAAGGAGGTCATTTGTCCCATTGATTCTGAACCAGCTCTATGTGAACAAC
TTGAATAGTCAGTCACTCCTCCCTCGCCCTACCCCATAGACCCCGCATGTTTATTCCTTTTGGATACTAACCCAGATCAT
GTAGGAACACCACAATTGTATCTGGCTCCACCACTACCCTTGGTAATGCATTCCTGACTCTAAACCACTGTAAAAATATT
TTTTTCATATCATGTTTGTTTCTTTTGCCAATCATTTTTATTCTATGACCCCTAATACTT
>M00285:128:000000000-BF978:1:1118:15237:12311_1:N:0:46
CTGACTCCATTTCTATTCTTCTTTTGGTGTTCTGTTGTTACTTCCCTCATTTTGATTTCAGGATTTTCCATACTACTGAT
GTAAGGTTAGTTTCCTGCGTTCTCTTTCTCTTCTTTTTTTAAATAGATCCTGAAAGGTAGCAAGACGGGTTAATAAGTTA
GTGAGAAAGAAAATAAAGAAAGCTCGAAAATTCTGTATTCCTCATTTGCTTCACAAGTAGCAGCCCTACTGAGTGCAATG
CACACATGATAGAACTGGATACCAAGAAGATAAAAATAGGGACGTTTAATTAATTAATT
>M00285:128:000000000-BF978:1:1118:27543:12311_1:N:0:46
TGCACCTGTGCATACATGTACTTGTGCATATGGCAATAAACTTGACTTTGGTTAAGATGGGTATGTTCTCATAGTTTGGC
ACAATAAAAGGTGGCTGTACTCACTGTCCATCGTGTTGCATAGCACATTTGATTTCCCTAATACTTGTAAAATTTCACCA
AAGTAGGTGTTCAGTATATTGTTGCTTTCTATCATCAACATCAGGTTGAATTTGCTAAAGTAACTTGAGTTATTATCTAA
CAGCCTGCAGCAACATCAACTTGCAGGTCACT
>M00285:128:000000000-BF978:1:1118:14868:12312_1:N:0:46
TGAGTTTTGTGAAGAAACTTGCAAATCAATGGTTTTAGCTTCAAAAACGCTGTTTTAGCCTAGTAAGAAATCTGGTGATA
TATCAAGATTACCTTTTCAGGGGTAAGAAGTACAGTTAAATAACTGTTACCAAACGACTCAGCAACATGAAATACATACA
CTACAACTGTTTTCCGGTTGATACTCCATGTGGTTAGTGACGAAACTGG
>M00285:128:000000000-BF978:1:1118:7848:12313_1:N:0:46
CTCGGGCCCGAGGGTGACTTGCTTCCTTCCTCCAACATTGGCTGCTCGTGGAACCCACTGACTCATCTCGCGGGGGTGGG
GGGCGGGGATGTGGGGGCAGGGTGGTGGGATGTATGTGTGCCCGGGTGAGCAGGTGGG
>M00285:128:000000000-BF978:1:1118:28158:12313_1:N:0:46
GCCGATATCCCTCTAAACCTTTCCTTTCCATGTACCCTTTTAAACATTGCAATCACACAGGAATCTTCAACCACTTTTAT
TGGCAGGTGCACACTGTCAGAGAACAGCTGAAAGCTCTCACATATTAAAATATATTTAATTTATTGTGAAAGTGACTGTT
GTAGACCAATATAGGCAGGAAATTATTCCATTTTTATCAATATTTTTTTTTTCAAACCTCACTGCTCTCACATCCAACGT
TGATTGAAAATGGTACTTTTTGTGAAAATCCCATTTTCAGCAAGATTAATCTAACCGAAC
>M00285:128:000000000-BF978:1:1118:22706:12314_1:N:0:46
GGTAACACCTTGGTGTACCTGTACTGTCTCCAGAGTAATCACATTCTTTTTAGAGTGCAGCAACCATAACTGCAGAAAAT
ATTCCAGCTGTAGCTTTGGCAGTGTTCTATAACGTTGTACCAAGACTTCACTATACTTGTATTCTATGCTCCAGA
>M00285:128:000000000-BF978:1:1118:24738:12314_1:N:0:46
TCCAGCATACTGATTACAAGAAAAAGACAAAAATTAGACCAAAGTAGCAGCAACTTGAGGGTTGAAAAGCAAAAAAGACT
TAAGATGAAGAGTTAAAATAAAAACAGAAAATGCTGGAAATACTTGACAGGTAAGGCTGCATCTGTGGGAAGAGAAACAG
GTTCAATGTTTTAGGTCAAA
>M00285:128:000000000-BF978:1:1118:25966:12315_1:N:0:46
TTACAAAACTCAGGAGTATCTACATGAAAACAGATGTAGTGTATGCATTTCATGTTACTGAGTCGTTTGGTTACATTTAT
TGAAGTGTACCTGTTACACTTGAAAATTTAATCGCTGACAAAGCAATAGATTTCCTATATGGCTAAAACAGCGTTATTTA
AGCTAAAACAGTTCATTTGCCATATTCTACACATCCTCATGGAAAATCAACATGAAAACAGTTGTA
>M00285:128:000000000-BF978:1:1118:16820:12316_1:N:0:46
TATTATCCTCCATGTCAGGATATACAGACATTTTTATGAATTACCAGCAGCTTCCTGGAGCAGTGCCATTGGCACACAAC
CTGGTAGCAACCAATCTGCTGACGTGAGTAATTAAGAGTTCCAATGTTAGGGGGTGATTAGCACCCTTTACTTATCCTTG
TTTCTGGATATGAATATTAAAAAGGACTGGGATACAAAAGGTAGTGCTATTGGGACTTATTTTTATCGACCATGGGAGTG
G
>M00285:128:000000000-BF978:1:1118:18861:12319_1:N:0:46
CCTGACTCTGTCACTTCGATATGAAGGATAAACCAACTTGACTTTGTCCTCATAAATAAACCTGCTTTAAATGGTTATCT
AGAATTACAGTGGGATCTTGATCAGCTGGGAAATTGGGCCAAGGAATGGCAAATTGAGTTTAATTCAGATAAAGTGTTGC
ATTTTGGAAAATCAAATCAAGGTGGGGCATTCACACTAAATGGTAGGGCCCT
>M00285:128:000000000-BF978:1:1118:6649:12323_1:N:0:46
GGTTCTTCCAGCAGCCTGTTCTCCTCCCAGACTCCAGCATCGGCCGTCTCTCGTGTCCACATTAACACGGATACTGCCAA
AAATCAGCAGACTTCAGATCTAAGACTTACCAGTCTCCTTGCCGACACCCTTGGAACTGAAGAACAGAGACATTTCAAAA
CCACCCGTGTCTGGGGATGTGATTATTGATGGCAAGGTTGGCAATGATCGTGCAGGCATTTGCCCTGGGAAGA
>M00285:128:000000000-BF978:1:1118:22355:12324_1:N:0:46
GGCAATAGGTAGAATAGTATTTATCAGAGAGTAGTGGCATTTGGTTTGATAGCATTTATCAGAGAGTAGTGACATTTGTT
AGAATAGTACTGATCAGTAAGTAGTGGCATTATGTAGAATAGTATTTATCAGAGAGTAGTGGCATTTGGTAGAATAGTAC
TGATCAGTGAGTAGTGGCAATAGTAAGAATAGTATCTATCAGAGAGTAATGTCATTTGATAGAATTGTATATAACAGAGA
GTAGTGGTCGTAGGCAGAATAATATTTACCACAGATAGATCTGAAGAGCCCACGTCTGC
>M00285:128:000000000-BF978:1:1118:23014:12327_1:N:0:46
GTTTCGAGTGGAACATTTGGATTTCGTGATTCCTCTCTCATCTCTCTCTATATCTATGTTTTGTCTTCGGTGGACAGTGC
TCGTGAGGAAGCCTTTATTCATGTCATCTAACGGCTTACTGAACTGAACTTTAAGAACTAGTTCCTGGACTTGGAGTTTA
GAAATTCGACACACACACACGACGAGTAGTTTTGGGGTTATAGTTTAAGATTCTAACATTCTATTGTGTACTAATATACT
AACTTTTTATTCTTATTTTACGTATTATCGGATGTAGTTATTAATAAAGTAGTTTTAAC
>M00285:128:000000000-BF978:1:1118:8997:12328_1:N:0:46
CAGCGGCTCTACCCGCTGTGCCACTGTGGTATTGAAAACATCAAATATGTGCTCTAGGAGCACATTGAAGAGCAGCGTAA
ATGGCATAAGGAGCACACCACTTCACAAACCACCCACCACGGTAGTGTAGTGGTTAGAGTAACACTATTACAGTGCCAGC
GACCTGGGTTCAATTCTGGCCGCTGTCTGTAAG
>M00285:128:000000000-BF978:1:1118:16256:12328_1:N:0:46
GATGTGTAGGCAGCGGGTATCTTTTTCACAGGGATAGAATTTTTAATACCAAAGGGCATGCATTTAAGGCAAGAGTGGGT
CAGTAGACAAGAGGTGTGTGGAAGTTTTTTCCCCACAGACTATGGTGGGTAAAGTGAATGTGATGCCACCATTGGTAATG
GAA
>M00285:128:000000000-BF978:1:1118:10720:12330_1:N:0:46
CCTATGGTTTCTTGCTTTCTGTCTGCCTCCTTATCAAACGGTAGCATAACATTTTCCATCTTCCAGTCCTCTGGCACCAC
TTTAGAATCCAGAAAATTTTGGTACCAGAGCATCGAATATCTCTGCAACTATTTCCTTTAATACCCATGGAGGGGACTTG
TTAACCTTTTTTTCTAGTGATAGAGATAGTCCTCCTTTTTATTATCTACTTTATTATTTCCATTATTATTTAGATGTTTT
TAAGTGTCTCCTACAATGAAGATCAATTCAAAATAATTATTTGGAATCTGTCATTTATCC
>M00285:128:000000000-BF978:1:1118:11112:12330_1:N:0:46
TTATCCAGCCTGATGAGACACCAGCGAGTTCACACTGGGGAGAGGCCGTACACCTGCTCCGAGTGTGGGAAGGGATTCCC
TTCGTCATCTCAGCTGCTGAAACACCAGGGAATTCACACTGCGGAGAAAGATTAACCACATTGTACGCACAATTTCCAAC
CTTCACTGCTACTAAAATCTAGCGCAAATTCACAAGTGCTGCAGGTGTTCACGGGGGTCGGACTCTGTCGACGCTGCTGA
TCTCACCCAGGACTGCACCCTGGTC
>M00285:128:000000000-BF978:1:1118:23056:12330_1:N:0:46
AATAAGGCAAATCCTTTGAAGACTCATTTGGATGGACACATAAATAGTCATGGAATACTAGTCATTGAGGGATATGGGCC
ATGTGCAGGCAGGTGTGCAGTTTAAATTGTTTGGACTGACCTCAGTGCTGTCATGGGTTGAAGGGCCTGTTCCTGTGCTG
TACTACACAGCACAGTCGGACTACAGAGAGGAGGTGAACCAACTAGCCGGGTGGTGCCATTACAACAACCTCTCCTTGAA
TGTGGATAAAACCAAGGATATGATAGTGGAATTTA
>M00285:128:000000000-BF978:1:1118:17234:12330_1:N:0:46
CCTCTGAGATGTTGATGCCCAGGAACTTGAAGCTGCTCACCATTTCCACTGCTGACCCCTCAATGGGAACTGGTGTGTGC
TCTCCTGTCTTCCCCTTCCTTGGTCTTGCTGATGCTGAGTGCGAGGTTGTTGTTGCATCACCACTCGACCAGCCAATCTA
CCTCACCCCTGTACACCTCCTCATCGCCGTCTGAGATTCTGCCAACAACAGTGGTACCACTGGCAAATTTGTAGATGGCG
TTTGAGCTGTGCCCAGTCACACAGTCATGAGTGTAGAGAGAGTAGAGCAGTGGGCTAAGC
>M00285:128:000000000-BF978:1:1118:5021:12330_1:N:0:46
AAAGAACTCCTGAAGATGGTGTCAAGGATTTGCCACTGGCAGCAGGCTGTCTTCTGTTAGACAGTCAAAGTTTAGCATGA
GAAAGGGAATTTGAATTAAATACCCAATCCTTATCTCAAACTTGACATACAAATCTATGACAGGCACAAGAAGGTGCAAT
TGACAAGAATTCATGCTGCTATGAATTGAAGTGTGCCGATTATAACATCGGTAAATTTTAAATTTAATGTTTTATTGGTG
TAACAACTGCTGCAACCAGCACCTGTAATCTGATTAATGTCAAAGCACATTCACACCACT
>M00285:128:000000000-BF978:1:1118:7357:12331_1:N:0:46
TTGAAGATCAAAGCTTTTGATTCAAATATGGATTTTTTTTTTATGTTGTAAGATTGATTGGCAGTTGTCCAAGTGAGAAT
GATATATTTTTAATTTCGGCAGCTCTTGTGCATCTTCGAAGGATATTTGAAAGTATATATCTTGGGTGTCTTGCAAGCAG
AAGCGATTTCCAAGCCATTAGAGATTCCATCGCAGCTCAAAGGTGAACTGTCATGTAT
>M00285:128:000000000-BF978:1:1118:8540:12332_1:N:0:46
TTCCTTTGTTAACACTAAGAGATGCTAGGTGCACAGAAATGCACCAACACTTTAAATGCCCGACACCAGCCCGTTCACTT
TAATAACTATTTATTTATTTACTGGCCATTTTTAATTTAATCTGCGTATTAATTTAATTTTAACTTCCATAGTTTTTAAT
GTTTAATGTTTTTAATGTTTATTCTGTCAA
>M00285:128:000000000-BF978:1:1118:24631:12335_1:N:0:46
AAGATTACAACCCTGCTGCTTTTTAACTTTCTACCTAGCTCCCTAAAAATCCCTTTGCAGGACCTCATCCCTGCCCCTGC
TTATGTATTGGTATCTATATGGGCCTCAACCTATGATATCCACAGCCTCCCGGATAATCCTGAGTAAATCCAACTGTACC
TCTAGTTCCTTGACCCACTGTCAGGAGCTGCAGTTGGGTGCACTGTGTGGTTCCCTGACTTCCTTCATCTTG
>M00285:128:000000000-BF978:1:1118:2407:12335_1:N:0:46
ATGTTTCATTTACATTTGGCTTTCTAAAATATTTACATTTAGCTTGTACTTTTTGCTGTTTAGGGAATAAAATCCCAACA
GGAAGTGGTCTAGCCATGGCTTTCAAGATTTAACAATATTTAGATAAAAGGAAAAGACTTATAATTCTACCGTGAGTTGG
GAAAAGCCCAAGAGGTGGGAACATTTCAGAATTCAACAGAAGAAGTTTCAAGTATTGATAAGGGAAAGGAAAGTAGAATG
CAAAAACAGGCATAAAAG
>M00285:128:000000000-BF978:1:1118:16040:12335_1:N:0:46
CATCAGTGGATGTCATTCTCAATCACACTTTTATTTCACTTTTTTTTAACATTTTGCCCAGTAGTACAATAACTTCTCTA
GTGAAGCTGGTGAGTTAAAGGGAGCTGGAAATGCGCAAGAACAAGAGTTCT
>M00285:128:000000000-BF978:1:1118:6673:12335_1:N:0:46
GAGGCACAGTCTTAAGAGTTCCCAGTACCTGCTGTTGTAGAAGGCATCAAATGGGGTCATATCTGGACTTCAGATTGGAA
GCACTCACTGGCTCCCACTAATGCTGTAAGCCATTGTGCAAACGTGGGGCCCTTCACCACTGCAACACCAAACTAATCCC
CTGACACACTGACTTTAAAGGCTCCATATAAATTTCATGACCATGGGTCCTTCTAGCTGTTTGGACCTGGTTTCCTGTGG
ATTCCATTCCCTGCATTTCAAGCACAATCATCGTCTTCTAAGCAGTCCCTTGGGTTTGGG
>M00285:128:000000000-BF978:1:1118:19981:12336_1:N:0:46
AGTACAGCATTCTTACCGCTACTTGGTACAATTACTAGGTAATGAGTTTACATACTTGCCTGACTTAAGATGAAAGTAGT
TGTGCATTATAATGGCAGAAGTTGAAAACATGCGAAGTATGATTTCTTTGACACAAAGCACATGAGAATACCTTTAAGAT
TTTCAGTTCTGATTGTTGCATTGAGGTAGTACAGGTAAAAACAATAACAGTG
>M00285:128:000000000-BF978:1:1118:4807:12336_1:N:0:46
TCAGCACATGCTCCTGCAATATGGAATGTGCCAGTCGGCAGCATTCCCCTACAGACATCTCAGTTCCCTGTACCTGTGAC
CTGCTTGTTTGTTAAACTTGCAGCTCTCGATCCTTTTTGATGTCCCTGGTTCCTTGAACTTGTTTCCCTTAACATTTACA
GTAATGGGAACACATTGGCCATGAGAAGCCATAATGAATGCCTCCCACCCCAGGGGAACTATGAGCATGTGGAACATGCT
CTACACTTCTTCGTGTATATTTTCTGGATCCTGAACCACAGCATTGACATTTGTCTTCCC
>M00285:128:000000000-BF978:1:1118:5415:12336_1:N:0:46
CTCAGGCAACATATATTCTGATACAAACTTCTCATCGGTATAGAATCTCGCGGTCAGCTTCCCATTTAAAACCCTACTCC
TGCGCACAAGGATTGATAACAGAGTTACTTTCCACTACCGAAGCCTGCCTCTCGTGATATCTTCACGTTGACGTATGCTG
ATGCTTCCTACTTTCACTGCATTTCTATTTTCTCCTT
>M00285:128:000000000-BF978:1:1118:9280:12339_1:N:0:46
TTGAGTCGTTTTGTTACAGTTATTGAACTGTACCTCTTACATCTGAAATGTTAATCGCTGGTATAGAAACAGTTTTGCTG
TTTGGCTTAAACAGCGTTTTTCAATAGAATGCGATTGTTTGCCACTATTTACACTAAAGCCATGGAGTATCGACTGGAAA
ATAATTGTAGTGTATGCATTTCATGATGCTCAGTCGTTTGGTAACAGTGATTTAACTGTACCTCTTACTTCTGAAAGGCT
ATTCTCTAATAGAGCAACAGTTTTCCTATTTGGCTTC
>M00285:128:000000000-BF978:1:1118:23527:12339_1:N:0:46
ATCATGAAACTAATGTTGATCTCCTGGCTTGATTGTCTTGTTAGTGTGAGGGATATGCCAGGCCAGCAGATTGTTGTGGT
GTACATGGCACTTGACAGGTGACAGGCTTGGAGCTGCTGTCTTGTAATTTCTCTCATGGCACAAGTGATGTGTTGCACAA
CACAATAGAGTTTGCTCTCAGCGTGAATTTAGGATTTTCCCTCCGCAGATAGGCTTGTGGTGGTGACTTCTATAAATGCC
ATTATGAACTTGAAAATCCTTCA
>M00285:128:000000000-BF978:1:1118:11651:12340_1:N:0:46
CAAGGTGGTGGAGGGAAGCTTCGTCTACAAGGCCTGCAAGATCTACAAAGTGCCCTCCACAGAGACCGAGGCCCTGGCTT
CCTGTGAGTGAGCGGGGGGGGTGGAGATCTGAGGTGGACAGATCGGGGAGGGACAGAGTCCCTGGGGTGTTTCGGCGGTG
GGGGGGGGGGGGCTGGGCTGGGCTGCTCTCAGGAAGGTTCGGAACCGGATCCCACAGGAGGGTACTTCTGAGATGGGGGT
GGGTGGGGACGTGGCGGGGGGGGGGGTGGGATGGGAAGGGCACACGTCTGGACTCCAGCC
>M00285:128:000000000-BF978:1:1118:22929:12340_1:N:0:46
AGACTGCGGAGACTGAGGAAAGCGAACTCCCATCCCTCCGTCATGAAAACCTTCTATAGGGGGACCATTTGAGAGCATCC
TAACTCAATGTATCACTGTTTGGTTTGGAAGCTGCTCAGCTGCTGGGCGGAAGTCCCTCCAGAAGATAGTTGGGGCTGCG
GAGTGGATCATAGGTGTCTCGCTTCCATCCCTCGCAGACATATACAAAGACCGTTGTGTGAGGAAGACCAAAAGCATAAT
GGCCGACCCTTCTCACCCCTCCCACCACCTCTTCACAATTTTGCCATCAGGGAGGAGGCT
>M00285:128:000000000-BF978:1:1118:18653:12341_1:N:0:46
AAGAAAAAGACATCCTTATTTACTCAGAATAGGCAAAATCTAACAAGTACTTTTTATTTTAATAGACAATTGTGACAATA
GTTATCCATTATATAGTCTTAAATTGACAGCAGACCAAGCCATAAGCATATCAAAATCCACAACTCAGTTTTCAATGAGT
CGCACAAACCTAGTTGGTAAAATTCCATTTAGCCACCTGCTTAGGACTTTGGTGGTGCTGGATTGTGTATTATCCTGACC
TTTGGATGTTATTTTATGAATACTCC
>M00285:128:000000000-BF978:1:1118:18018:12341_1:N:0:46
CTGAATTCACTGACCTTCACAACACATGTGAGGTCATTGAACATTTAGTGGTACTGGGTCCAGAACACTTCTTCCATTAA
CCTCAATGTCTATTTCTCCACTGCTACTTGGCATTTGGCTGAAAGCTCTCTCCTCATCTGCACTTCAGTGACCAAGGTGT
CCAAAACTGCACCTGAAAACCTGTGTGATTGCTCTCACCTGTGCTCTGCCAGCAGGCTGCAAAGATCT
>M00285:128:000000000-BF978:1:1118:24084:12342_1:N:0:46
CTTCACTGATCTCTCTCCCCCCCACTCAGTTCCAATGCAAATTTGTCATTTGCCTTCCACCCTATTACAGACCTTCCTTC
CCTGTTCTCCCCACCATCGAGGACATCTTCAAGATGTGGTGCCTCAAGCAGGCA
>M00285:128:000000000-BF978:1:1118:23999:12343_1:N:0:46
GATCACAGTACTGCTCAATTGACATGGGAGAGTAGGGTCCTTATCCCTGAATTAGTTCAAGTCGATTGTCCTCATTGGTT
CAACACTGATCGATTGCTGTGTACTTAATAGTTAGGGAATGCTGAATATACTGAGGAGGCTGATTGGTAAAGCACTCCAT
ATTTACAAACCCTGATTGCCGTGTCACTTTAACTAAAGCCCTTGCAGAGTTCAGTGACAGTAAATTCTCCACCCCGAGAG
TAAAAAAAAACAATCTGGCATTTGGCAATATCTCAAGAAAAATTG
>M00285:128:000000000-BF978:1:1118:20033:12343_1:N:0:46
CATTGGTCAAGTTCAAGAGATTACTAGATAAGCATATGGTGGAATTTAAAATAGAGGGATATTTGGGAGGAAGGGGTTAG
ATCGTCTTAGGTCAGGTTTAAAGGTTGGCACAACATTGTGGGCCCAAGGGCCTGTATTGTGCTGTACATTCTATGATAAT
GCTCT
>M00285:128:000000000-BF978:1:1118:23171:12343_1:N:0:46
CTCTGCATTAGCAAAAATATCACATTGCCAAATGCTGATCACCACTCTCCATTCATCTGCCTTACTCGCCAGACTCTTCA
CATTAAAATAGATGCCAGTTAGGCTTGCATTCCTTCCATGTGCCTTACGATGACTGTGTCTGCTCTGCCTACTCAACTGA
ACTCGCTCTCAGTTGTACATCAGTTCTGTGTTCCATTCCCCTGCTAAACTGAATCTTCCTGAGCAGCACCAGTAAACCTC
CCTGCAAGGATATTGCATACATGATTATTCCAATCCTTCATTCATGTTATATAATACTC
>M00285:128:000000000-BF978:1:1118:12964:12345_1:N:0:46
TCCCATTAGCAAATGCTTAAAAAATCTTGGGAAGGGGAGGATGAAGGGACACTGGTTCAAAGTGATAAGCGAAAGATACT
AGGAAAACATGACCAAAAAAAGGTGTTCTTTCAGCAGAGTGCTTATGATCTGGAATTCAGTCTAAAAGAAAGATTTAATC
GGGGCTTCAACTGGATAGGCACTTGAAGAAAAACAATTGGCAGGTTATCAGGAAAGAGTGGGTGATTGGTTCTGCTGGGA
TTAAAACATAGAACATTACAGCACAGTACAGGC
>M00285:128:000000000-BF978:1:1118:23433:12345_1:N:0:46
CTGTATCAGCGATTAACACTTCAGGGGTAATAGATACACTCATATAACTGTTACCAAACGACTCAGCACCACGGAGTACA
TTCCCTACAACTGTTTTCATTTCGATATTCCATCAGGTTTGTGTAGAAAGTGGCAAATCAATGGATTTAGCTTAATAAAC
GCTGTTTTAGCCTAATAAGCAATTTGGTGATATATCAAGATTACCTTTTCAGGGGTAAGAGGTACAGTTAAATAACTGTT
ACCAA
>M00285:128:000000000-BF978:1:1118:9844:12345_1:N:0:46
TCCCTTCTGCCTACACAATGTTCATACCCCTCCATTCTCTGCACATTCACATGTCTGTCTAAGAACCTCTTAAATGCCGC
TATCATATCTGTCTCCACCACCAACCCTGGCTGCACATTCCAGGCACCCACCACCCTCTGTGTAAAAAGCTTGCCCTCCT
TTGAAATTTCTTCTTCTCAACTTAAAAGCATGTCCTCTAGTATTAGACATTTCAACCCTGAGAAAAAGATACCAGCTGTC
TACTCTATCTATACCTCTCATAATTATA
>M00285:128:000000000-BF978:1:1118:23668:12346_1:N:0:46
AGTCTTTGCACTCTCACCTTAAACTTATTCCTCGAGCTTGAGACTCCCCTGCCATGGATAGAGAAAATGTGACCATCAAC
CTTATCTGTGTCCTGACGACTTTATATACAACATCCATAAGGCCACCCCTCAGCCTTCAGCATATTCAATCCCTCCTTAT
GCCGTCCTGTCTTGGCAACATACTCGGCAATCTTTTCTGCATCTTTTCCGGCTTAACGATATCCTTCCTGCAGCTGGGCG
ATCAGAACTGCCAGTGCCCAAAGCTCCAAGTGTGGCCTCAATAACCACTGCTCTGG
>M00285:128:000000000-BF978:1:1118:26498:12346_1:N:0:46
TAAGAAACAGTTATTTCTGAAATCTCCCCATCAAAGGAGATTTGCCATGCTTGCCTGTATAACAGCTGCTATGATTCAGA
AGTAATACATTAGGTGCAAAAGACATTAAGATTATTCTATTGGTATGAATAGCACTCTAAAAATGCAAGTGCCTTACTTC
TGTGGCGTGGCAATTTTCATTACTCAGGTATTATAATAAAAATAATTTCAATGCGTTTCTGCAAATTGTACTTTCTGTGT
TCTGCAAATTGTACTTTCTGTGAAGCAGAGGTTTAATTTTTATTAATGGTTCTTTTA
>M00285:128:000000000-BF978:1:1118:16376:12348_1:N:0:46
TTTTGGTCTCTTCTTCTCCTGACACTCCAAAGCTTTTTTGCCATCTATAAAGCACAAGTCAGGAACATGTTGGAATTCCC
TGTACTTGCCTGTACAAGTGCTACTCCAACAATGCCCAATAAGCTTGACACCATCCTGGACAAAGAAGCCTGCTTAACTT
GTCTTGCACACACTACCATAAATATTCATTCCCTCCACTATTAGCACAAAGTGGCTGTACTGTGTACCATCTACAAACTG
CACTGCATTTACACACTTAGGCTACTTCAACAGCACTTCCCAAACATCTAACCTCTATC
>M00285:128:000000000-BF978:1:1118:10888:12349_1:N:0:46
CCCGCAACAGCTAATCAGGAAGTCGAGCGCTCTGGGCATTAACACTCCTCTCTGCAACTGGATACTGGACTTTCTCGCTT
GCAGGCCGCAGTCAGTCAAAATTGGTGAAAACATCTCAAGCACCATCACACTGAGCACTGGCTCCCCACAGGGTTGTGTG
CTCAGTCCGCTCCTGTTCACCTTGTTGACTCACGACTGTGAGGCCAGATCCAGCTCCAACCGCATTGTTAAATTTGCCGA
TGACACGACAGTGGTGGGTCTTGTCACGAATGACGATGAGTCTGACTACAGAGAGGAGGG
>M00285:128:000000000-BF978:1:1118:20324:12350_1:N:0:46
GCAGACACGGCAGAATGTACAAACGCCTTACAGACAGCGACGGGAATCGAACCCCGATCGCTGGCGCTGTAACAGCGTTG
CGCTAACCGCTACGCTATCGTGCCACCCACTCATCAAATCCCTCATCAACACCCATAGTCATCATGCTCTCAGCCATTGA
CCTCTGCTGGAGATGTGACCC
>M00285:128:000000000-BF978:1:1118:23730:12350_1:N:0:46
TCTTCCAACTTTGGCCTTCGCTCCTTCCCAATCACTCTGTCAATCTCCTCATGGACCTGAGCTGCAGGAACAAAACAAGA
ACAGAAATTTCGTGCTTCAGTTGAAAGATGGAACTTGTGGTTTAGTCGTCTCTTTCATCCGCTCAAAAAATCCCAAAGAG
TTTTATTGCTAAAAGAAATGTTGGCAATGTCATCACAGTTGTACATTAGAGAGTACACCAAACAATTTGTACACTGCAAG
GTCCTATAAACACCAGTGGGATAAGTGCTTCGATATTAGGTTTTCATGAACTGAGGGTTT
>M00285:128:000000000-BF978:1:1118:2966:12351_1:N:0:46
TGTTTTTCCGGGTCAGTCTCCATCTTCAAGCACTCTTCTTCAGAGGCACCATGGATGCCTGCCTTCACTGAGAGATGGCT
CCCAACAGTTGGTCCAAAGGAAAGGGCTGTTGGTCAAGATTGGGATCAGGTGTGGGTGGGTTGGGATTGCTGGAGGAACT
TTCTTTCCAGATGTGTAGCGTCAGGCCCATCCTCTGAGACACTTCAGTGAACGAATGAATGATGCCTTGGAGCTCCATGT
TTGTACGTATGGTCAGCACAATATTGTGGGCAAAAGGGCCTGCTCCAGTGCTGTACTGTT
>M00285:128:000000000-BF978:1:1118:12400:12351_1:N:0:46
CTAAGATTGGAGGTGTAGTGGACAGTTAGGAAGTCTTTCAAAGCTTGCAACAGCATCCGAACCAAATGGAAAAATGGTCC
AGAGAGTGGCAGATGGAACTTAATGCAGACAAGTGCAAGTTGTTGCATTTTGGAAGGACAAATCAAGGGAAGACTTACAC
AGTAAATGGTAGTGCACTGAGGAGTGCGGAGGAACAAAGGGATCCGGGAGTTCCTTTACATAATTCCCTGAAGGTAGAGT
CACAGGTAGACAGGGTTGTAAAAAAGGCTTTTGGCATCCTGGCATTT
>M00285:128:000000000-BF978:1:1118:8458:12352_1:N:0:46
CTTGATTGAGGTGTTTAATATATTGAGAGGAATAGATAGAGTTAATAGTCAGCGCCTCTTTCCCAGAGCGCAGATGCTCA
AGACGAGAGGGCATGCCTTTAAGATAATTGGTGGAAAGTATAGGGGAGATGTCAGAGGGAAGTTTTTCACCCAGAGAGTG
GTAGGTGCATGGAATGCA
>M00285:128:000000000-BF978:1:1118:2099:12353_1:N:0:46
ACTCCTGGATAAAAAACTTGATCAGAGGTTTTCCACTTTGGATGCACTGTTAAAGGAGATTGAAGATGGACTAACAACAC
TTAAACAGCAAAATGTTAAACAACAGCAATTAACTGCTGAAGTGGGTGAACCTCTTTCTACTCCAGGCACATGTTTCCTC
TTTCATCCCTGATTGGACCTACCCTTCGTCTAGTCAACCTCTTTGAAGATGTGACAAAGCACATTGATGAAGATAGAGCA
GTAAA
>M00285:128:000000000-BF978:1:1118:24793:12356_1:N:0:46
ATGGTCTTTTTGCCAGTCACTTTTAGGTCCCATAAATCTTAACTGATCCATCCAAATGGGAATGTCTTTTCTCTATCTAC
TCTGTCCCTTGCTTTAATAAATTTAAATATCTCTATCAGATCTCAAGCAAGCTCAGAGGTGTTCCAAGGAGAACAACCCC
AGCTTCTCCAGTTTAGCCACATAACTTAAGACCC
>M00285:128:000000000-BF978:1:1118:2491:12357_1:N:0:46
CCTCTCCTCCCGAGCCCCAGGGTCCGGCTCACCTCCTGGAGATGCGGCAAGGTTCTTCCACCCCCCCCGCCCCTCCCCCC
CCCCCCCCCCCCCCTTCCCCACCCGACCACCCGTCCCGTGACCCGCGCGGACTGGCCGCCGGTGGCCCCCGGGGCGGGGA
GCCCCCCCCCCCACACGGGGCGGTGCGGGGCGGGTGCCGAGACGGGGAACGGTCACAGCCCCCCGGCGGCGGTCCGGTGC
CCCGGCCCGCCCCACCCCCCCCCTCCTGCGCCCGCCGGGGGGGGGCGCACACGGGTGTGT
>M00285:128:000000000-BF978:1:1118:5754:12359_1:N:0:46
GATCTACACTCTTTCCCTACACGACGCTCTTCCGACCTAGATAACACGTTTGCCCTCCACTGCGCGATCCAAACCGATCA
ACACACTTTCCCTTAATGACGCACTTCACAACTAGAATCAATTGTTTCTTGGAATAGAACCAACGCCACACATAGCAGGA
TAGGCGGGAAGGTGAGACAGGTGGATAAGGGGGAACATGGAAACAGCGCGAGTGACAATTCTCTAGACGAGACTAGAAGC
CGAACCGGCCTTGGCGGCGGTGGAATCAAACGTGGGAATGTATGACAGACAGACAGATA
>M00285:128:000000000-BF978:1:1118:25279:12359_1:N:0:46
GGGATCTGGGACAAAACTAGAGCACCTAAGAGAAACCCACATGGTCACAGGGAGAACATAAAAATTCCAAACAGACAGCA
GCAGAGGCCAGGATTGAACTCGTGTGTCTGGAGCTGTGAGGCAGTGGCTCTACCAGCTGCATCACTGTGCCACCCAGTGT
CGTGAGACTCCCTGCCTGCAATACCTCCTTGCTTCGATTGTGTCTTTGTCTCTTCCACTAATATTGCTCCTCTTGGTTCA
GTGAAGGGTTAATGATGTTGCATAAATACCAGCTGTTGCCTTTCCATACAATAGTGCA
>M00285:128:000000000-BF978:1:1118:29068:12359_1:N:0:46
TCTATCCCACGGTGATAAGATGATTGAACAGTTCCCTTATACGATGAGATAGACTCTTGACCTCATGATCTACCTTATTA
TGACCTTGCACCTTATTGTCTACCAGCAATGCACTTTCTCTGTAGCTGTAACACTTAATTCTGTACTGTTATTGTTTTTA
CCTGTACTACATCA
>M00285:128:000000000-BF978:1:1118:19793:12359_1:N:0:46
ATGCCAGAGCAAGCTCAAGGGACAGTGGCGCAGCTAGTAGAGCTTCTATCTCCCGGCTGCTTGTACACCGGTTTAATCCT
GACCTCTGGTTCTGTGTGTGCGGCCTGTGCCCATGTGCATTTCCTCCAGGTACTCTGGTTTTCTCCCACATAAGAGATAC
AGCACGGAAACAGGCCCATCAGCCCAACTCGTCCATTCCGACTGTGTTGCCCAGCGAACTAGTTCCATCTGCCCACACTT
GGCCCATAGCCCTCTAAACCTCCTGTCCATGATGGCTTTTAAATGTTGCTAATGTGACCC
>M00285:128:000000000-BF978:1:1118:28666:12360_1:N:0:46
GGGTTTTTTTTTACTATATGTTTATCCATTTCTCTTTTGAAGGCCACATTGGACCCAGCCTCAACCACATTAGCAGACAC
TCCCTCCCAGGTTCCAAGCACACACTGAAAGAAAAAAATCTTTCCTCACTTCACTCTTAATTCTTTTCTTTTTTTATGCC
TGTGACCTCTATTTCTTGATCCCTCCACCAAAGGGAATGGCCTCTCACTATTTAGATCTTTCACTATTTCATATACTGTT
AAATCTTAAACTAGTTACAATTG
>M00285:128:000000000-BF978:1:1118:29463:12361_1:N:0:46
AGCAACATGCAATACACACAATACAACTGTTTTCATGTCGATACTCATGGGTTTTGTGAAGAAACTGGGAAATGAATCAT
TTTAGCTTATAAAACGCTGTTTTAGCCTAATAACAAATCTGGTGATATATCAAGATTACCTTTTCAAGGGTAAGAGGTAT
AGTGAAATAACTGTTACCAAACGACTCAGCAACATGAAATACATACACTACAACTGTTTTCATGTTTTTTCTCCATGAGG
ATGTGTAGCAAGCTGCAAATGAATGGTTTAAACTTAAAAAACGCTGTTTTATCCAAAT
>M00285:128:000000000-BF978:1:1118:22849:12365_1:N:0:46
AATAATAAACTGATACCAATAAAATATTACTGTAGAATGCACAGTTCAGAAAAGACTTCATGTTTCCATAGAATAGCTGT
CAGTTCAGCATGACCATTGAGTGATAGACATAAAAGGCAGTAACACGCCATTATGTATAGGAGATCTGCAATGCCACAAG
ATCTTATGGGTAAGATACTATATTCCCAATGTTTGTTTTTAATTGCCTCAGCACATTCT
>M00285:128:000000000-BF978:1:1118:17961:12366_1:N:0:46
CTGAAGTCAATGCACATCAGATGGAAAACACTACAGTGACTGGACTTAATCCTTGCACCACAAAGAAAGATGGTAAATTC
ATGAGACATGATTTCCCATGCACAAAGCCATGTTAACTATCCCTAATCAGTCCTTGCTTTTCCAAATGCATGTCTCTCAG
AATTCCCTGCAACAACTTACCCACCACTGGCAGTAGGCTCACTGGTCTGTAGGTCCCAGGATTTTTCTTGCCGCCTTCCT
TAATAAAGGCACAACATTAGCCACCATCCAGTCTTCGGGCACCTTGCCCATGGCTATGG
>M00285:128:000000000-BF978:1:1118:22825:12366_1:N:0:46
ACTTCATCCCAGGACTCGGCAATGTTCTCGATGCCGTTCATGATGTCAAAGTGTTTCCAAAATTCCCGACCTGTTGGTTT
CCCTTCTCCACCAGTTTCATCAACCAATTGCTTCAAAGTTCTTCGCAAATAAAACC
>M00285:128:000000000-BF978:1:1118:16425:12367_1:N:0:46
GATCTACACTCTTTCCCTACACGACGCCCTTCCGTCCGCGAATACACGTATGCCGTCTTCTGCTCGCAACAAAACTAGAA
CGGAAGAGCGTCGTGTAGGGCAAGAGTGAAAAAAAGAAGAAACGAAAGGGAACAACTGCGCAAAAAAGGAGAAGGAGAGG
AAAAGGAATGAGTGAAAGACCTAAAAGTTAGGAGTAACAACTGGAAGAGACGGCTCACAGTCAAGAGAGGTGTACGGTGC
CATGCTGATGATATGCCAAACAAACCTAATGGCAGCGATGTGCGGCTTAGAGTCCTGGAT
>M00285:128:000000000-BF978:1:1118:20764:12367_1:N:0:46
CGGACTACAGAGAGGAGGTGAAACAACTAGCTGTGTGGTGCCATGACAACAACCTCTCCTTGAATGTGGATAAAACCAAG
GAGATGATAGTGGATTTTAGGAGGGGTCACCGTGTGCACGCCCCGCTGACCATCAACGGGTCTGCTGTGGAACAAGTAC
>M00285:128:000000000-BF978:1:1118:8153:12367_1:N:0:46
TGTAAATTGGGAACAGATGTTCTTGGGGGAAGTGCACAATGGAAATGTGGAGGTTGTTTAGGGAGTACTTGCATAGGCTT
CTGGATAAGTTTGTCCCATTGAGGAAGGGTAAGGATGGTTGAGTGAAGGAATCATGCTTGATGAGACGTAGAATATCTTG
TGAAGAGGAAGAAAGACGCTTACCCAAGGTTTAGAAAGCAAGGATCAGACAAGGGTCTGAAAAATTACAAGGTAGTCAGG
AAGGAGTTTAAGAATGGACTTGGGAGAGCTAAAAGGGGGCATGAGAACTCTGGGAATTAC
>M00285:128:000000000-BF978:1:1118:25141:12368_1:N:0:46
AGGATCCTCTCCATCAGCTTACCAACTACTGAGGTAAGACTCACTGGTCTATAATTCCCAGAGCTATCCCTACTCTCCTT
TTTGAATAAGGGAACAACATCTTCAACCCTCCAGTCTTCTGGAACCTCCCCCATCTCCATTGACAACACAAAGATCTTCG
TCAGAGCTCCACAACCTGGGGTACATCTCATCCTGTCCTGGTGACTTATCTAACTTGATGCTCTCCAAAGGTTCAACACC
CCTTCCTTTCTAATATCTACACTCTCAACCTTTTCAGGCCGCTGCATCCCCCACCACAAC
>M00285:128:000000000-BF978:1:1118:23039:12368_1:N:0:46
TAATGAACCCTGGCCACTTTCTCTAGAATGCTGTGGCAATCAAATGTTTTGCATAATAGTTCTGTATTCCCTCTGGTGAT
CAACAAGCTTCAGGAAAACTTTATATTTGCTGTCATAATAC
>M00285:128:000000000-BF978:1:1118:18057:12370_1:N:0:46
CGATTGTTAAAAGTTATTTTTGTGCATATCTTACCTCTGAAAAATTAATCGGTCAGATCGCCAAATATTTCCTGTTTGGC
TGAAACAGCGTTTTCTAAGGTGAAATCGTTGATTTACAACTTTCTCAGATAAAGCCATGGATAAAGGAGTGGAAAACAAT
CCTATTATGTGTGTTTCACGCTGCTGAGACGTTTGCATACAGTTATTTGACTATACTTCTTACAACAGAAAAGTAAATCG
CTGATACAGCAACAGATTGCATATTTGGGTAAAACAGCGCTTCTAAGCAGAAACCAATAT
>M00285:128:000000000-BF978:1:1118:19837:12371_1:N:0:46
ATAAAACTAACTTATCTAGTTAGATAACAAGGAAAGAGGTTCAACCTAGGAATTTGCACAGCTAGGGACTAAATTAGAAA
GCAGAACCAAAAAGGTAATAATCTCCAGATTGCTACCTGAGCCACGTGCAAATTGGTCAATAAGATCAGATAGTTAAATG
TGTGGCTCAAAGATTGGTGTGGGAGAGGTGGGTTTGAATCCATGAGACATTGGCACCAGTATTGGGGAAGGAGGGAACTG
TTCTGATGGGACAGGCTCCACCTGAACGATGGTGGATCAGGGTCCTGGTGATGCACAAA
>M00285:128:000000000-BF978:1:1118:5985:12372_1:N:0:46
ATTACATTTAATTTTTCAGAGGTATAACTTGTGTAAGAAATAGAAAGTGGATCATAGGTGTCTCGCTTCCATCCCTCACA
GACATATACAAAGACCGTTGTGTGAGGAAGACCAAAAGCATAATGGCCAACCCTTCTCACCCCTCCCACCACCTCTTCAC
AATTTTGCCATCAGGGAGGAGGCTTAAATGTATCAGGGC
>M00285:128:000000000-BF978:1:1118:16851:12372_1:N:0:46
TGCCTTCATCGGTCAGGATACTGACTACAGGAGTTGGAACATCATATTACAGCTGTACGAGTCTTCAGTGAGACCACAGT
TGGGCTGTTGTGTGTAGTTCTGGTCACCCAGCTATTGGAAGGACACCATTAAGCTGGAGAGGGCGCAGAAAAGATTCACA
AGGAAGTTACCGGGACTGGAGGGTTTGAGTTATAAGGAGAGGCTGAACTGGCTGGGACTGTTTTCCCTGGAGTGAAGGAG
GCT
>M00285:128:000000000-BF978:1:1118:26438:12373_1:N:0:46
CAATTTATTATTAACATCTTCAGTTGAAAATCTACTGCTTAAAAATAAAACTCAATTTTTTCTTTCTTTCTTTTTCAATC
TTTTTATTGAATACAAATCATTACAGGTTAAGATAT
>M00285:128:000000000-BF978:1:1118:28131:12376_1:N:0:46
AAAGCCGACTTTATCGTCACATACACAAGTACATGTACGCACGGGGGGCACAGGAAGCCATAGAGAGAGTACAGAGGACA
TTTACAAGGATGCTGCCTGGATTGGGGAGCATGCCTTATGAAAACAGGTTGAGGGAACTCGGTCTTTTCTCCTTGGAGCG
ACAGAGAATGAGGGGGGACCTGATAGAGGTGTATAAGATGATGAGAGTCATCGATCGTGTGGATAGTCAGAGGCTTTTCC
CCAGGGCTGAAATGGTGGCCACAAGAGGACACAGGTTTAAGGTGCTGGGGAGTAGGTAGG
>M00285:128:000000000-BF978:1:1118:21304:12377_1:N:0:46
AACCCATAGCCCTCTAAACCCTTCCTATCCATGCACTTATCTAGATAGCTTTTAAATGTTGCTAATGTGCCCGCCTCAAC
CACTATTTCTGGCAGCTCATTCCAAATACACACCACCCTTTGAGTGAAGAAGCTGCCCCTGATATCCCTTTTAAATCTCT
CGCCTCTGATCTTAAACCCAAGCCCTCTAGTTTTTAACACCCCCCTCCCTGTGAAAAAGACTATGTGCTTTCACCCTGTC
AATGACCCTCATGATCTTGTATACCTCTATCAGGTCACCCCTCAATCTCCTAGCTTCC
>M00285:128:000000000-BF978:1:1118:25496:12377_1:N:0:46
CTCCATTTAGTCAGCGGGGGTAATCCTGTGCTACCCTTTGCCTGTCACTTTAATTCTTCACCCTACTGTCACTCTAACCT
ATCTGTCTGTTTCCTCTTGCAGTATTCCAAAGAGAACCAATGTTAGCCTAAGGAACTGCACCTCTTCTTTTACCATAGAA
TCAAAGTACTCTACAGCACAGAAAACAGGCTATTCAGCCCTTCTAGTCTGTGACAAAACTTTATTCCACTAGTTCCATTG
ACCTGCACCCAGTCTATAACCCTCCAGACCTCTCCCATCCATGTATCTATCCAATTTATT
>M00285:128:000000000-BF978:1:1118:27641:12378_1:N:0:46
TAACTATTGGAATAGAATTGTAGTGTATGTATCTCAAGGTGTTGAGTCATTTGGTATCAGTTATTCGACTGTGTCTCTTA
CCCCTTCAAGGTTAATCACTGATACAGCAACAGATTTCATATTTGGCTTAAACATT
>M00285:128:000000000-BF978:1:1118:23418:12378_1:N:0:46
CCTCTGTTCCATAACAAACATGAATGGTAGGGCCCTAGTTAGTCCCACCCTGGTTTGATCTCCTTCTACACTGTCTACAA
CACCAGCTACTTCAGTATCTTCTGCAAACTTACTAACCATTCCTTGTATTCAAATCATTTATATAATGAATGAAAAACAA
AGGTCCCAGCACACCACTAGACATAGGCCTCCAGTCTGAGAAACAACCCTCGACCATCACCTCCTGCTTCCTACCACTGA
GCCAATTATGAA
>M00285:128:000000000-BF978:1:1118:13832:12379_1:N:0:46
ATGAAGGGTTACAAACTGAAATGTCGACTTTTACCTCCATAGACGCTGCCTGACCTGCTGAGTTCCTCCAGCACATTGTG
TGTGTTTAACGTCACTCAGACACTTTGACATTGCCTCCCTGAATGAGGCATAGCAGAGCTGCATATTTGATTTGCTGGTT
ATAGGATTGCTTAGCTTCTACTGCCTGCTGTTTGTCGTTTAGCATGTTTGCAGTTATGTTGCAGATTAATCAAGTTG
>M00285:128:000000000-BF978:1:1118:7877:12380_1:N:0:46
TCAGGGGAACCGTGTCCCTGAACCCCCTGGGTCCCCCTGTTCCACAACACCCCCCCCGGGGTCCCCGCCGTTCACTGTGA
AAGTCCCGCCCTGGTTTGTCTTCCCGAAATCCAACCCCACGCGCTTATCCTAATTAAACTGCATCTGCCGCCCC
>M00285:128:000000000-BF978:1:1118:14159:12380_1:N:0:46
CACCTTTGTTATCCTCTTTTTTCCTAATATCATGCCATCAGAAATAGTGTCATGCAACTGGAGCTAGATAAAGGATACGC
AGGAGTGGGATGAGGGGTAGTGTAAGGATCGTAAACATCGGCACGGCCTAGTGGAACAAACTACCTTTGGGACGAATATC
ACGTATTCTATTAAAGCGAGAAACAGTTTACAACGTTTCTTTGCCTCGAGATA
>M00285:128:000000000-BF978:1:1118:11542:12382_1:N:0:46
CCAAACGATTGTTCTCCTGAAGCTGCTCCCTTGGTTTTGTGAAGAAACTTGCAAATCACTGGTTTTTGATTAAAAAACGC
TGTTTTAGCCTAGAAAGAAATCTGGTGATATATCAGAGATGACCTTTTCAGTGGTAAGAGGTACAGTTAAATAACTGTTA
CCAATCGGCTCAGCTGCATTAAATACAGA
>M00285:128:000000000-BF978:1:1118:2655:12383_1:N:0:46
TAATTTTATCCCTGGCTACGCTGAAGGTCAGGGAGGTGCAGCCACTATCTCCGAAAAGTTTGCCCACTGAGAGGTCTGTC
ACCTGGCCAGGTTCAGTGCCTAGTACTAGATCCAGTGCAGCCTCTCCTTAAATTGGCCTGTCCACATACTATGTCAGGAA
TCCTTCCTGGACACACCTAACAAATTCTGCCCCATATAAATCTTTTGCACTAAGGAGGTGCCAGTCAATATTAGGGAAGT
TGAAATCACCCATGACAACAACCCTGTTATTTTTGTACCTTTCCAAAATCTGCCTACAT
>M00285:128:000000000-BF978:1:1118:26177:12383_1:N:0:46
ACAGACTTCCTTTCTGTTTCAGTCAGATGAAGATATAAGCAAAGTTTCGCCTCGAATTCTTGCTCCTCTGACAAAGTGAG
TGGAAATTCTAAATTTATACAGAACCTTGTCCCGTTACAGGAACTTCTGAAAGTGCTTCACATACCTTAAAAGGTCCTGA
TTGTAACAGGTAGAAAAAAAATAGCCGTTTTGTGCACAGTTAGCAACCTCGAACACTGCCATTGATGAATAACCAGCTGT
CGTGTGTTTTGGTGGTGTTGTTC
>M00285:128:000000000-BF978:1:1118:4397:12384_1:N:0:46
CTTGGTGGGCTCAGGGAGCTGTTTCTGTCCTGTCTTCTCTTTGACTCTATGACCCTTTGACAGGTCTTGGGTGACCTCTC
CAATACTAAGCACGTTTGGAGATATGGCAGAGATCTGCTGTGGCTACTTGGCAAGATTCCACAGTGATGAAGTTCAGAGT
CAAGGGGTCTGTGACCTGTATGGGGAGAGCAGTTCAGGTGCAAGAGCATGTCTGAAGTTATTCCCAGACAGTGCCAAATA
TCTCTGCGATAACAGCCTTGGGAAGTCTAAGCCACAAAACATATTGTTCATCAGAGAGGT
>M00285:128:000000000-BF978:1:1118:20303:12387_1:N:0:46
ACCCTCACCATTCCAAAGACACCCTACCGTTCACTGCCATTCCTTGGGTCCCTCCATCCCTACCAAACCTAGACATTTTA
CTGCTGGTGAAACCCATGTCTGTACCATTGTCATCTCTAGAAATGACGACTCCGACAGTCTCCTGCTCTGGTTTCCCATT
TTCATATCTCTGTTAGCTTCACCTAATTCCAAACTGCTGTCTGTATTCTAATTCAAGTCCCACTCATACATGCATCAGGC
CTGTGTACATCAACATATATTGATTCTCAGTTCCTCAAATCCTCAAACTTAAATTCCTT
>M00285:128:000000000-BF978:1:1118:5724:12389_1:N:0:46
TTGGAACTGCTATCCAGGGGATGTTAATTCCATTCACTCAGAACAGTATAGCTAACCTGATGTCAAGTGTGTTTAGAGGA
TTGCCAGCTTTTCAGGTTTATAGGAGAAATATCACCAAATGGATTAAGCAGATTTTCGTGCAGTACCATGCTCAAGTGAG
AGAGACTGGAATGGACACTGAATTACTTCAGGTACAATTTCACTGAGAACACAGTACCAAGGGGATGATGTTTAGGCCTT
TGCTTGAGGTTGCAGAGGACAATGGAAAATCATCGCTGCCAGTTCAATATGGAAAATTAC
>M00285:128:000000000-BF978:1:1118:15647:12389_1:N:0:46
AGCTCTTTTAGAACAGTATCCTTTGTTCTAAATTGTCTCTTCTCATTCCTCCTGACAAAATGCATCACCTTACATTTTTT
CATGTTAACATTCATCATCTAGGCATCTGTGCCTTCCACTAAACGAGTTATATCCTGCTGCAACTTATCACTATCTTCTT
CACAGTTTACAATACTGACAAGTACTGTGTCTTCAGCAAGTTTAGAAATTGTGACTTGCACCCGTCAGTCCAGGAGATTA
AGATAGATAATGGCTCTAACACCAAACCCTGTAGAACACCACTGCTCATCCTCAATCATC
>M00285:128:000000000-BF978:1:1118:28174:12390_1:N:0:46
TCATTACCCACATACAAGGCTACGACAAAGGATTCAAATAGCACAGTAACCAGAGGAATTTCCTAGCTGCAACCCACTCT
TAATAAGTTAATTCACTTGTGAAATAGCCTATAAAATCATTAAACTGTGTTCCACAAAAACAGGCAAAAGTCGTCAATTC
TCAACAAAGTTGAAGTTGTTGTGACAACTGCCCTTCCCTCCCATT
>M00285:128:000000000-BF978:1:1118:20136:12391_1:N:0:46
GTTGTTATATCAGCGATGAACATTTCAGGGATAAGAGGTACAATAAATAACTGTTACCAAAAGACTCAGCACCCAGAAAT
ACATAAACTACAATGGTGTTCTTGTAGGCTCTCCATGAGATCTGTGTAGAATGTAGAAAATCAATGATTCTAACGTTTAA
AAAGCTGTTTCAGCCAAATAAGAAATCT
>M00285:128:000000000-BF978:1:1118:27759:12392_1:N:0:46
TTAACTTTTCAGGGGAAAGAGGTTCAGTTAAATTTTTTAAATTTTTTTATTTTAAATTTTATTTACAGCTTGGAAACAGG
CCCTTTCGGCCCTCCCAGTCCACGCCGCCCAATTTATTTAACCCCCGCCAGATTAACCTACCCGTACGTCTTTCTAATGT
GGGAGGAAACCGGAGCACCCGGAGGAAACCCACGCAGACACGGGAGAGCGTACAAACTCCTTACAGTCGACGACCTGGAT
CGAACCCCGATCGCCGGCGCTGTAACAGCGTCGCGCTAACCGCTAATTTGGCTTATAAA
>M00285:128:000000000-BF978:1:1118:19149:12392_1:N:0:46
GAACCCTCTCCAACATCAACACATCCTTCCTAAAGATATGGGGCCCAAAACCGTACACAGTATTCCAAATGAGGCCTCAC
CAGTGCCCCGTATAGCCTCATCAACACTTCCTTGCTTTTATACACTATACCCCTTGAAATGAATACCAACATAGCATTCA
CTTTCCTTACTGCCGATCTGACCTATTTGCTCAACAGCAAATGTGTGTGCAATACATAAAGACCATGACCAATGGGTCAA
ATCAAAGCTCTGCAGTGCTGTCACATCCAGCTGTGATGGACAATGAAAGAGGCAACAGG
>M00285:128:000000000-BF978:1:1118:15028:12392_1:N:0:46
AGGGTACAGAATAGGATGACTTGGTAGATGAATGTGTGGCTGAGGGACTGGTGCAGAGGGCAGGGTTTAGGATTTGTTGA
TCATTGGGATCTCTTCATGGGAAGGTAGATGCTGTACAAAAAGTACAGGTTACACCTGAACTGGAGGGGGACTAATATTC
TTGCAGGCAGGTTGGCTAGAACTGTTAGGGAGGGTTTAAGGTAGTTTGGCAGGGGGATGGGAACCTGAGTGGTAGGTCAG
GATGGGACATTTAGTGCACAAGTAGATGCAGAGTGTAAAATGTCTGTGACAAAGGATTGG
>M00285:128:000000000-BF978:1:1118:16712:12394_1:N:0:46
AGGAAACAGTTATTTAACTGCACCTCTTTCCGCTGAAAAGTTAACATCAGATAAAGCAACAGATTTACTATTTGCCTGAA
ACTTGAGTTTTATAAGCAAAATCCAATGATTTGAGACTTTTTACACTAAACGCATGTAGTTTCTACTGGAAAACAGTTGT
AGTGTATCTATTTTCTGGGGCGGAGTCGTCTGGAAACAGTTATTTAACTGCACCTCTTACCGCTGAAAAGTTAACATCAT
ATATAGCAACAGATTTCCTATTTGCCTGAAACTGCGTTTTGGAAGCAAAATGCAATGATT
>M00285:128:000000000-BF978:1:1118:7593:12394_1:N:0:46
AGCATTACCCATTCTGTAGGCTGGGCATTTCTCCTGCACCTTCATGAGAGAGTTTTGAACCTGAGATTTCTTCATCCAAG
TCAAGCTGGTCCCACTCCTGTTCTAGGTTTTAGCCTTTGAATCTCAGATCTCACTTGACCAAAGTAATTTCTCAACTTTT
CCCAGTCTTCATTGGCCTCTCAAGTCTTCTCTGCCTTTAGAACAATCCCCCCTTTCCCACTCCACACCTTTCTTCCACTC
CACATGCTCTCTTTTAAGTTGATCTCCTCTTTGCTCTCCCAATGGTCAATGAGT
>M00285:128:000000000-BF978:1:1118:14067:12395_1:N:0:46
AGTGAGTACAGTCCAAGAACCGACAAACGCTCATCATAAGTAAGCCCTTTCATTCTTGGAATCATCCTCATTAATCTTTT
CTGAACCCTCTCCAACATCAGTACATCCTTCCTTAGATAAGGGGTTCAAAACTGTGCACAGTATTCTAAATGAAGCCTCA
CCAGTGCCCCACAGAGCCTCATCAACACTTCCTTACTTTTATACTTTACACCTCTTGAAATGAATGCTAGCATAACATTT
GCTTTCTTCACCTCCAATCCGACCTGGTGGTTAACCTTTAGGGTATCCTGCACAAGTACC
>M00285:128:000000000-BF978:1:1118:26385:12397_1:N:0:46
GTTTAACTTGGTCAAATAAAGGTAAAAAATTAGCTTTAAATAAATCCTTATGTTTATTAGTAATTTTAACACCTAAATAC
ATAAAATAATCAGTTACCAATTTAAAGGGTAACTGGCTATATATTGAGGTTTCCATATTCAGTGGAAAAAGTTCACTCTT
ATTAAAATTTAGTCGATAACCAGAAAAAACACTGAATTGATCTAATAATAATAGTACTGCA
>M00285:128:000000000-BF978:1:1118:5047:12397_1:N:0:46
CTGTGTGAAAGGTGTTTTACCTTGGGCACTGAGCCCCGGGTATCAGTGAGGAGATCAGAGAGTGACAGGACTGTGTGTGC
CGCTGACCTGTGCTGCTCTGAGCTCTGAAACAACCCGAGTCGTCCCATCAGATTTATAAATCCATTCATTCATAAACGTG
TACAGGATGGAAACAAGCCCATCGGCACAATGTGTCCGTGCTGACCAAGGCGGCCATGTGCACCAACCCCATGTCCCTGC
GTTTGGTCCACATTCCCCGAGAATGTTCATCTCCCCGTCCCTGTCCATGAGTTTGCTTTT
>M00285:128:000000000-BF978:1:1118:18116:12397_1:N:0:46
AAAGCAGAATATTGATAGTTTGGTGCAAGTAATTTTAATATTCTCGTGTGGCATTCTTAATAAAGTTTTAATGTGTATGG
AATAAATTTATTATTTTGGAATGCTTGCCTAGATATGTTTCATTTCCTTCACCTATCTATTCCATCTTTTATAAATACTA
TGCTTTTTCATTTTATTTTCAAGAGTTTATATTTATATTTCATGAAAATATTGTATGCTGTGATTACATGACCTCTGTAG
GCTAAAAGCATTGGTACTTGGAGCAACATTGACATACAGCATTGCTCTGATCTTTGTCCC
>M00285:128:000000000-BF978:1:1118:26222:12397_1:N:0:46
CACTTTCAACTTAAACCGCATACAGTAACTATTGGAAAACAATTGTATTGTATGTATTTCAGGGTGCTGAGTCGTTTGGT
AACAGTTATTTAACTGGATCTCTTACCCCTGGAAAAGTAGTCGCTGATATAAAAAAGGCTTTCCAATTTGGCTAAAACAG
CGTTTTAAAAGCTAAAACCATTGCTTTGCCACTTTCAACTTAAACCGCATATAGTAACTATTGGAAAACAATTGTATGGT
ATGTATTTCAGGGTGCTGAGTCGTTTGCTAACAGTTATTCGACTGTATCTCTTACCCCTG
>M00285:128:000000000-BF978:1:1118:29014:12400_1:N:0:46
ACCATGGAGAAAATATGCTGATTTAACATTCAGAGGTCCAAAGTGGATGAGACTGCACTTTACCGCACTTTGCAACCTTT
TGCTCTTAACTAATTAACTAATTTTGCATAAAGTGATATTGAGTTAAAAGATCCATTGAGTTAAAAGATCAGCCAGATCT
TATTGAATGATGGAGCAGGCG
>M00285:128:000000000-BF978:1:1118:17600:12400_1:N:0:46
ATTAAGATTTTTTACTGGATGAAAACCTTTTCTGCAGTTCAGTCCTCTTGGATGATTGGTATTGAGTATCCTAAATCTTA
TTTTGAATTTTTTTAAGTTATGGACTACGGACTTTTGACTTCACCAGTTATGGTGCAATTGCCATGAGGTAGCAATCAAC
TAAAATCAATTTCAAATTTCCCACAGAGATCCAACAATATTGTTTGGGCAATAGTAGTCTTC
>M00285:128:000000000-BF978:1:1118:28395:12401_1:N:0:46
CATGCAGCAGATCAGTTGGGATCTGACAGCAAAGTACCGGTGGAGGTTTGAGATAAACCATGAATGGAATTCTCAGTTGG
TCTGGAGGAATATGTTGTAGAGAATGGGC
>M00285:128:000000000-BF978:1:1118:2507:12402_1:N:0:46
CAAGAAGTATTCAATGCAATATATACAATAATTTCTGTTTAAGTAAACACAACAATAACTGGTGATTACAATGTAGTTTA
GTCTATCTGACCTTCCTTGCTTCCACTTCCACTTCTCTGCCTCCACCTCTAACCTGACCATTGCTTCAATATGCCTCATA
AACCAAGGTTCCTCGACCCTTTCAGCATTGCGCCCCACCCTAACAGGAATATGCTGTCCCTCAACTCTCCCTATCTCTCT
TTTGAAAGTCTACCATTTGGC
>M00285:128:000000000-BF978:1:1118:2346:12402_1:N:0:46
TCTACAAGATGCACTGTATATAGTCATTAGGGTTTCTTTGATTACTTCTCTCAAACCAGTGGCCCCACTCCCACCGTCCC
ATTTTCACCTAGGAGGGTGATGACAGATTAAACATCAGGACAACTCCATCTCCAATTACGCACAATTCCTGTTTGGAATT
TTTCACATAAACATTGCAAAACTTTACTACTAGGCACTCCATATAAACATTTACTCACACTCGGGGACCACCACCAAATC
CAATAATGTTCTGAGACACTCAAAAGGCAATCATAAACATGGACATACACCCATAGATAC
>M00285:128:000000000-BF978:1:1118:26540:12402_1:N:0:46
AGGATCCAATACCCCCTACCACCTTTCAATGGTTCTCTCAAACTATATCATGTCTTAATTTGGAAAATATTAGGAGTGGT
ACTGTTGATTCTTTGCTTAAATTTGAAGCTATTTGGAGTCCATTTATTCAATACTTTAATATGATGTAGTTTCCCCTTCT
ATAACTTTTTTTTAAATTCAGAGAAACGGAGCTGACGACATTATATTGTTCTATTTCTATTGAAAATTTTAGCCCAGTTT
TCTTTTCCTTGTTTTGTTTTTCTTCTTTTAAATTCATTTTTGGTTTAATTTACTCTATAT
>M00285:128:000000000-BF978:1:1118:6415:12403_1:N:0:46
ACTGACAAGTGTAATCCATGTTCTCATGTTCAAGAATACCTATACCAATTTGATATGACCAATATGTGAAGATGAAAGTC
ATTCATCTCATTCTCTCTCCTCCCCTCTCCCATCAGGCATAAGATACAAAAGCATGAAAGCATGTACCACTAGGCTCAAG
GACAGCTTCTCTGTTGTAAGACTATGGAACGGTTCCCTAGTAC
>M00285:128:000000000-BF978:1:1118:20300:12404_1:N:0:46
CACAACACTTCCTACTTCCTATGCTATCTTTTTGACAAGCAAGATAGAAGCAACTCACCTGAAGGCAAATTCTTCAAAGG
AAGTTGAGAGGAGGTGGAATTAATTACCTTAATGGAGCTGGTGGCTTCAGGGGAAAGAAATCTTAATTCACCTTCATCAT
AATCTTAAAAGACTTCAGTGTTCAAGGATCTGCCTTTAAGGGCTTTCAGGCAGATTATCTTACAACTTCATAAAAAGGCA
AAGGGCATTTTGTAAAACTGAGACTAA
>M00285:128:000000000-BF978:1:1118:9245:12408_1:N:0:46
TCATTCAAACTTGCTAGCTAAAAAAGAAACCAGCAGCCTATACAAAATTCAGTGTAAGTATTCAAAGTGTCTTATGGTCT
GTTGAATGATGTATTATTTTCAAAGAATTTCCCAGCATAATTTTAAACATTTTCTTTCCAGTTCACAGTGTAAAACCAGA
ATCCCTGGAGG
>M00285:128:000000000-BF978:1:1118:16313:12409_1:N:0:46
GGCGGGAGCAGCGTGGGCCGCATGAGGTGCGTTATCTGCTACCGAGGCTTCAACTCCCGCAGCAACCTGCGCTCCCACAT
GCGCATCCACACCCTGGACAAACCCTTCATCTGCCGCTTTTGCAACCGCCGCTTCAGCCAGTCCTCCACTCTGAGGAACC
ACGTCCGCCTGCACACGGGCGAGCGCCCCTACAAGTGCCAGGTGTGCCAGAGCGCCTACTCGCAGTTAGCCGGACTCCGA
GCGCACCAGAAGAGCGCCAGGCACCGACCTTCTCCCGGCTCCCTGCAGCCGCACTCGCCG
>M00285:128:000000000-BF978:1:1118:21692:12410_1:N:0:46
TTATTAGTATAATAGTTAGTTGATATTTCAGTTAGTTAACCAAATGAATTATGTGTGACAACATCCCAATTTTTGAGCCA
TGTATAACAAATGATTGACAGATTCTAGTCCTGGATCTACTTGGCAGGTTTTCAAATATACTGAGCAGGTTTAACTGTAA
ATCAGTACGAGTCTTTTATATCACCGCACACTCACATGTAATAGACCAAGTCAAGTTTTTTTCCAAGTCTTACAACATAT
GCTTCTGACAATTGCAATACGATTTTTAATGAAATAGTTCATTAATATACATGCCTAAA
>M00285:128:000000000-BF978:1:1118:20413:12412_1:N:0:46
ATCTACCACATGTACTTCAGCTATTACAATCAAGCCAAGGTATTATTTCATGACAGCTGGAAACTAGGCTCTGTTTATTG
TCATAGACTGGACTCTTTCCAGGCATTCACTGAGACCTCATCTCTAGCCAGGCCAATTCAACCACACATTCCAGCACCTT
ACTGTACTGTGCACTGTTAGAAGTGTAAGCACCTTGCTTTGGCATGCAAATAAAAATACTCCTTCCCTGACTCTAGGAGT
ACGCACCTGTGAATGCAAAAGTGATCCCAGCGTAGCTTTTTTCTAACTCGGTGGTTACTT
>M00285:128:000000000-BF978:1:1118:16443:12412_1:N:0:46
GTAGAGCATTTGTATAAAATTACAGCAGTCTGTTTAATCCATTTGTGGCAATCTCACCAATTTCAGTTAATACCTTAGTT
TCTGAAATTAAGTCTATCAAGACAAAGGAGACCCAAGGGACTGCAGATGCTGTGGTGTCTGGAGCGATAAACAGCCTGCT
GGA
>M00285:128:000000000-BF978:1:1118:21302:12413_1:N:0:46
CACTCAAATAGATTCTTACTATCAATGGACACATATAAAGTACAGTCACTGGAAAGCAAATGATAAGCATTTAGATGAC
>M00285:128:000000000-BF978:1:1118:28186:12414_1:N:0:46
GCTGCTGGTAACTCGGTCACTGATTGTGTGAGGAGGATTGTGTCTGTAAAAATAGCAACAGTGGGTACAGTGTCTGAGAC
GGAAGACCTGATGAATAAAGTGCGTATAATCAGTCATTAGCTTCTTAATAAGTTGTGGCACAGTGGTTAAATTACTGGAT
TTGTAATCCAGAGGCATGGAGAGGTCTGCATTCAAATCCCAGCACAGCAGCG
>M00285:128:000000000-BF978:1:1118:29115:12414_1:N:0:46
CTCTGCACTATATCACTTAGAGAAGAAGGATTCATACTGCCGACTGCTATTCATCGACTTCAGCTCCACTTTCAATACCA
TCATCCCGCAACAGCTAATCAGGAAGTTGAGCGCTCTGGGCATTAACTCTCCTCTCTGCAACTGGATACTGGATTTTCTA
ACTTGCAGGCCGCTGTCAGTCAAAATTGGTGAAAACACCTCAAGCACCATCACACTGAGCACTGGCTCCCCACAGGGTTG
TGTGCTCAGTCCGCTCCTGTTCACCTTGTTGACTCACGACTGTGAGGCCAGATCCAGCTC
>M00285:128:000000000-BF978:1:1118:5933:12415_1:N:0:46
TTCACATGTGAGCACAAAAGTCATCCATTTTCTAGCGAAGCTTATAAATTTATCCCCTATCTTCTGCCTGAATTCTCCAG
ACATCAGCCGCACAACCTCCTTGTGATACTGGAGAGATGAAAGTAAAATTTAAAACATATTGATTAAGTGCATTGAGTAT
TAAAAACTAATTGACAAAGAACATCTAAAATAATAAACCTTATCTTTCAATAAGATACTACAAGACCCCATAACAGTGTG
GTAACAGGCTCTTGTGGCCCAACGAGTCCGCGCCGCCCATTTTAAAACCCC
>M00285:128:000000000-BF978:1:1118:25592:12416_1:N:0:46
ATCCCACTGCAATCTTCAACAGTCCTCCACACTATCCACAACACCACTGAACTTTATGTCTTCTGCAAACTTGCTAACCC
ACCCTTCTACCCCCTCTTCCAAGTCATTAATAAATATCACAAAATGTAGAGGTCCTAATGAACCAGTGAGATCAGTCTCT
GTGTTTAAGGACAGGCCAATGGTTATCCTCTCCTCAGTTAGGACTTGCTCCTGATCATATGCCCTTCCCATGGGAAGGTG
GACATATATGCACACAGCACAATGATGT
>M00285:128:000000000-BF978:1:1118:7879:12416_1:N:0:46
GACAGTACGAGGACCAGAGATGATACCAAAGGCTTTTCAGCAGACATCTTCGCTCACTTACACACTACAAGCCACCATAC
AAATCATACATTCTGAGGCACAGGAAATTCAACGGACTTGCCTTCAACGACAGCATATTACTTTCTCTCAATGCTGTAAC
AGCTGGGAGACCAAGGGACACGCAGGTGTTAGGTCACTGTGTATTGCACAGACTGGGACCCTCAGCGTGATACTCCCACA
TACAAGCAACGTACACTGTAAACTCACACCGTCACTGCTGAGCTGACACTGGCGGCTGGT
>M00285:128:000000000-BF978:1:1118:11920:12418_1:N:0:46
CTGTCCAGATGGTGTCCGACAAGTTCGTCTGGCATGGCCTGTATAAACAGGTTTCTGAATGGGCCCGGTCCTGCATGCAC
TGTCAAACCTCGAAAATACAGCAGCATGTCAAGGCCTGATGCAGGACTTTCAACCTATCCACCGGAGGTT
>M00285:128:000000000-BF978:1:1118:25409:12419_1:N:0:46
TTACCCTAGAAAAAGATTCTGACTGTCTATCTGTTCCTCTCATAAGTTTACAAACTTCTGTCAGATCTCCCCACAGCCCC
CCGACCCTCCAGAGAAAACAACCCAAGTTTGCCCGACTTCTCCTTATAGCTAATACTCTCTAATCCAGGCAACACTCTGG
TGAAGCTCTTCTGTACCCTCTGCAAATCTTCCACAATAGGATGACCAGAACTGTGCACAGTACTCCAAATG
>M00285:128:000000000-BF978:1:1118:27002:12419_1:N:0:46
GTCATTTACCACAGGATACCCACTCTCTAAGCTGTTTTTGTAACCACAGTATTTATGTGGCTGGTCCAGCTGAGCTTCAG
ATCAATAGTGACCCCCCTGGGATGTTGATGGCAGTGGACTCAGTCATGGTAATGCCATTGAATTTCAAGGATAGGTAGCC
AGATTCTCTTTTGTTGGAGGAGGTAATTTATCAGG
>M00285:128:000000000-BF978:1:1118:11352:12420_1:N:0:46
TACTGTCCTTTCTGACTAATTCTTCATACTCACATGCTATGTGGCTATCTCTAACCAGACGGCTTGAAGGTGCTTGAACC
ATTTTGCTAAATTGTTAAATTTAAACATATTATCAAGTTTGAAAAAGAAAAAAAATAATTTCATTGTTGGTAGCTTCTGG
CTGCTAGCTACGGTATTAATGCAAATGGGCTTTAAATTACAACTGAATGGAGTAAAGCTTCATGAAGCAACTACAGGTTG
GTTATGCACTGTCATGCATTACAATGTTCATTGATAGGTCCATGGAGGTAAATAAGGT
>M00285:128:000000000-BF978:1:1118:3903:12423_1:N:0:46
TCCGGGTGCTCCGGTTTCCTCCCATATTCTAAAAGATGTACAGGTAGGTTAATTTGGGGGTTTAAAATGGGCGGTGTGGA
CTCGGAGGGCTGAAAGGGCCAGTTACCACTCTGTAAATAAAATAAAATAAAAATAAAGAGACCAATGCTGTACACAGTCC
TCCAGATGTGGTCATACCAGTGCCTTATATACTGAAGCACAACCTTATTGTGCTGATGGCTAGCTGGTGGTATCTTGAGT
CAAG
>M00285:128:000000000-BF978:1:1118:4420:12423_1:N:0:46
AAAGCTTTGTTTAGATTCCACATGACATCTTGGGACGCGTTGGGTGTTTATGATACAGTTGAAATGTTCGACTGCGAAAC
AATGGTGAAGATTCAGAATCAGATTTATTACCACTGATATGTTGCGTGAAA
>M00285:128:000000000-BF978:1:1118:29097:12424_1:N:0:46
TAACTCCGTGCACATCAAATTTCAAAGCTTCCTGATACTCACCATAGAAAGGTGAAACAAGCTAGTACAAAATGGAGGCT
GGATGGTTGGCAGACAAATCTTACAATAAGTACAGCAAACTCAAAGATGCTTTCTTAACCGTCTCAATGAACCATTTTAG
TTTTACAGAAACTGTACTGAGACATAGTTTAAGAAACTTTGGAGAAAGTGTTGATATAATGTGATCTAG
>M00285:128:000000000-BF978:1:1118:4247:12424_1:N:0:46
CTTGCTTTCTATTCTGTTACCTCCCCTGTTCTGGGTGAGTCACAGAATCACTATTGCAACTATGTCAGTTCAGTTTCTGA
CTGTGCCGGCAGGACCAGTTTCGAGGAGGTGGCTGATGCAGTCGTCATAGACGTAAGCACACTAGAAAACAGGGGCAGGA
GTAGACCACTCCGTCCCTCAAGCTTGCCCCGCCTTGCAATCTGATACGGCTGATCTATGCTGGCCTCAACTCCTCTTCTG
AGCCACTTTCTCCACTCCTCAATTTTTCCAGTGTTTATCTAACTCCACCTTAAATATCTC
>M00285:128:000000000-BF978:1:1118:12827:12426_1:N:0:46
CTTCTACAATTTGCACCTACACCTTAAAATTCAACCAAAAAACCCGCCTCTCGCAGAAGACACTCCATTGTCCTGTGAAG
TAGTTTGTCACATTTGGAACAGCATTTTGATATCAGAAGGGATTGTCTCCATGATGAAGTGTTTGTCTGAAGCAAGTCAG
TGCTTTCCCTGCCTTTCACGCCTGTCTGCTCAAGCTGTTCTCTCTCAGCACTCAAACAGTGGCTTGTCCAATGCCATTTT
GGAAAGATCCTTTATGCATGGCTTTTACCTAGATATTCTTACAATACACAAAAAGTGCTG
>M00285:128:000000000-BF978:1:1118:17049:12426_1:N:0:46
GGCCCTTCAGCCCACCATGCTGTACTACCCTTCAAATCACACCTAAAACTATCTAACCCCTTCCTCCCATATATCCCTCT
ATTTTGAATTCCTCCATATGCTTATCTAACAATCTCTTGAACTTGTTCAATGTTCCAGCCTCCACCAGCACCCCAGGGAG
CGCATTCCATGCACCAACCACTCTCTGGG
>M00285:128:000000000-BF978:1:1118:19303:12428_1:N:0:46
GGGCAGGCCTCCCAGGCTGAACGATGGGGTTGATGGCCCCGCGCTTCCGCTGGGCGCTTCTGGGGGGGGGTGGTGTAGCG
ACTCACGCAACCAGGGTCTGAAACGCCGTCAGCCGTCGCGGGGAAACGCACGGGTTCTCGCGATAGTGCCGGAAGGCGGG
ACTTCCGGCAGGAGTATGATGTCACTTCCGCCGGCCATGTTTTTTGTAGTTCGGGATATGCGCAGCTTTTGGTGAGCTAT
TAAAAGAGTGCACGATCGAGTCTCCGTGTCCTCGTGTTCTTCTAAGTCGCACC
>M00285:128:000000000-BF978:1:1118:4205:12430_1:N:0:46
CGTTTCTGGGCTTTAGTTCAATTTATTACATTCTCTGGAAGTTCGCTGCATCTATCACAGTTAAGATTGAAGATCTCAAC
TGAAATCAACATTTTTTAAAAATAAAACTCCATGATCTAGTCAGCAGTCAGACAGATATTAAATCCTTCTTGAAATGTGC
CAACTTTTTCATTTGCCTGAGAAAATGCAAAACACCCACTGCCCATTTTACAATAAAGAGCAGAACAATAATCAGATCTG
CAGTGCAAAAAACAAGAGTGACTACATGATTGGAACATTGTAGCATTTATTTTTAATGC
>M00285:128:000000000-BF978:1:1118:10461:12434_1:N:0:46
GATGGGCCGGGTGGGTAGAGTCCTTAATGATGTTTGTAGCCTTGTTCAGACACCGGGACTCATAAATGTCCGCCAATGCG
GGTAGGCGCACCCCTGTGATCTTCCATGCAGTGTTAATCACCCGCTGTAGGCCTTTCCTCTCTTTGTTGGTACAGCTGGC
GTACTAGGCAGTGACGCTGTATGTCAGGATGCTCTCTATCGCACACCTATAGAAATTGACCAGG
>M00285:128:000000000-BF978:1:1118:14937:12434_1:N:0:46
TCAGCTGAATGGCCTACTCCTATGTTTCTACTTCTCTTACTGGTGTTGATAGAAATGAGAACAGCAGACCTGATTAATAA
CTGCTTTCTCATTTGTTTTGGCTACTTGCATCAGCTGCTACATTCTGCTACAAGTGCCAGAATACTATTATCACTATTGT
TTCTATTTTAGCATGATTTTATGTTTGATCA
>M00285:128:000000000-BF978:1:1118:18700:12435_1:N:0:46
AATTACTTAGAGTATGATTCATAGCATTTGGCATGGAATTTATGTATCATAGAATCTAAGTTAATTGGTAATTGGTAATT
GGTTAATTATTGTCACATGTACCAACATACAGTGAGAAGTTTTGTTTTGCAGGTCATCCAGAAAGATCATACCAAACATA
AGTACATCAAGGTAGTACAAAAGAAAAAAACAATTACTGAATGCAGTTACAGAGGAGTGCAGTGCAGGTAGACAATAATG
TGCAAGGGCCAC
>M00285:128:000000000-BF978:1:1118:10633:12437_1:N:0:46
ACTTGCCAACATACGCCTATAAAAGACCAAATCACAATGCATGCTGGAATGGATGGTTTGATATTGCTAACACCAGGAAT
GCTGATGAAGAGAATAGAATCAAGTTTGTTGTTGAATGACCCACAGCATTTCACGGACACTCAACCTTGGACCGGTGGGT
GTGTCTTTGTAATTCATATCAATC
>M00285:128:000000000-BF978:1:1118:8497:12437_1:N:0:46
TCTGGACTTAGAGCGGAGCCAGCCGGCTCCACTGACGGGCCGGTGCCTTTCTGGTTAGCCATTTGCCCGCGCTGGACACA
GAGCCGAGCCAGCCGCTTCGACTGACAGGCCGGTGGCTGTCTGGTTCACCATTAGCCGGGCTGGACTTAGGATTTAGCTG
AGGGGACTTTCGTTGAGAATTGTTGGCGTGTGCCGGTGTTGGATTTTGTGGAAGTCAGTCGTGGTGGGGAGGGCGTGCAG
GCTGCGTGGCTGCAGTGAGGGTCTTGCGGG
>M00285:128:000000000-BF978:1:1118:7993:12438_1:N:0:46
ATCAGCCCCTCTCAGGATCTCACATTTCTAATTTAATTTAATTTAATTTATTTACAGCGTGGTAACAGGCCCTGTCGGCC
CAACGAGTCCGCGCCGCCCATTTTAAACCCCCAAATTAACCTAGCTGTACGTCTTTAGAATGTGGGAGGAAACCGGAGCA
CCTGGAGGAAACTCACGCA
>M00285:128:000000000-BF978:1:1118:2157:12438_1:N:0:46
AAGTAAATAGAGTAACAATTTAAGTGGGGTTAGTGGCTGGGCAGGGTAAAATTGTCAATCAGTTTCATTCAACTAGGGAA
TGCCAATGTGCACATTGAATGAATAATAATTTCAATTGCTGT
>M00285:128:000000000-BF978:1:1118:17182:12439_1:N:0:46
GCCTTTCAAGTTTAGTACTCACATTCCAGGAAAAGATAACTTCTGTATTATATTTCCTTTCTCCTCCTTCACTTACTTAA
TATTTTTTCGTACAGCACCACTGTTACAGGAGATACTTTGGCCCAC
>M00285:128:000000000-BF978:1:1118:15272:12440_1:N:0:46
GCTATTTACGACTAAAACGTAGATCAATGTCTTCCATCAGAGGATTGTGAAGCTAATGAATTCTCTACCACTGTGGGAGT
GGATGAATATAGTGTGAAATCGAGAGCAAGATTGAAAGATTTTGTACATTAATGAATCAAGCAAATTTGGCAGATGCT
>M00285:128:000000000-BF978:1:1118:13085:12441_1:N:0:46
GAGCCACAGCACCTGTTCTTGCACTGATTGTAAAATAGAATGTCTTGTTTTTTTTTGTGTGCAACTTATATTTGGCCAGG
ACTGAAGAAAGAAATGTAACTGGCATCTTAGAAGGCAGTGAATAGAAGTTGAATGTTGATAGGATCTAATATAATAGCAC
AAGAAATAAATAGACATGGTCTGAACCCTCTGATTCCTTCCACAATTCATGGGAATCGCTTTATAAAACATGCCCTTACA
ATTTTGCTACATAAAACACACAGAGAAAGTCTCCCTCCTTC
>M00285:128:000000000-BF978:1:1118:24440:12441_1:N:0:46
ACTTGTCCTGACTTTATTTTACTCCAGCCCAAATATCTTCTTGACTTTCGCCAGCCTCCCTTCTTTCCTTCCTCAGCTAT
CTTACACTAGTTAAAGCCTACAGGCCACAAAGGGGATATTTCTAAATAAAAGTATGTTGCCATAATTACATCAAACCATT
TTAAACTTCGACTGCCTGG
>M00285:128:000000000-BF978:1:1118:7530:12442_1:N:0:46
TTCCCCACCCTCCCCTCAAACCGTCGCAGGGTGGGATCTTTGTCACAACATCCTGTTCTCCTCCCCTCTACCCTCTTGCG
TACTCAACCAGAATTTTGGCGGTTCCGCGTAGCTGGATGTGAGATGTCCGACTCCATGAGCAACAACTTACACTGCCTTT
TCCCTCAACCAGCCCCACCATGCCTGAAGTTTCCTGGTGATAATTGTGTTTTATGAAAGGCTCCTAA
>M00285:128:000000000-BF978:1:1118:11945:12442_1:N:0:46
GGGAAATAGAGATCTGATGGCTAACAGCCATACAAGAGTGTGTCACAGAGAATTTGCACAATAATTTGTCTTTTAATTAA
CCAAAGTCAGCTGCAGTAACAGCACCTAGAGGTTGTTGAATCTTTCTAGAGCTATGAACTGAGTTACATTTTCTTTCTTC
ACAGGTAGTCCTTCCAACCAGAGTTGGAGGGGTTTATGTTTATGACACACCTCCACAGATGGAACAAGATGAATATGACG
TCCTCCCATCTAGAAATCTTCCTCCAGCTACTCTGCAGGAGTTTTATGATGTCCCTCCA
>M00285:128:000000000-BF978:1:1118:25262:12443_1:N:0:46
GTAAGCCATAGGGAGCTATGTGGCATTTAATTATTACATATATTTCCACATACATCTCATTCTCAGGACCTGACTAGTAG
GGGTAGAACAGCTGCACAGTTAGTACAGTTGTTGCCTCACAATTCCAGTGAGCCAGGTTCAATCCTGACTCTGGGTGTTA
TCTGCATGGAGTTTGCACATTCTCCCCGTGGCTGCACGAGTTTCCACCAGGTGATCCTGTGTGATGCGGTTTCCTCCCAT
GTTCCAAAGACATGCAGGTTGGCAGGTTAATTGACTACTGTTAATTGCTGCTTGTGTGT
>M00285:128:000000000-BF978:1:1118:20914:12447_1:N:0:46
AAATGTTGAAAGGCAAAGCAAGCTGTCTTTTACAGCTCTATAATAGGCCACGTAACTTAAAGGTTCTCACATCACAGGGT
TATTTTGCATTATAGGCCTCCCTGTTCCTAGTCAATGTAGCACCATCAGCTGTATGTGAATTGTGGGTGTCGTGTAGGTT
GAGTTTGCAATGTGCTGGCTGCTTCTCTGG
>M00285:128:000000000-BF978:1:1118:19437:12448_1:N:0:46
GTTAAAAGAAGTAAAATGGCTCTCTGAGTGACTGGAGTTCACCATTTTCAGAATGTTTGTCCTGCTCCTTTTCAACCTTT
TCCTTCCCATTGTTTGCATTAAAAGCTTTTCGTGAAATTCGTGGGGTCCCATTGTTATTAATGGTAAATTTGTTTGGCAC
GAGGCTGCTTCCAAGTTTTCCTTCACCTCTGCGCCACTTGTCAATTTTATTTCAGATTAACAGACGTGGGTGAAGGCTCA
TGGTGTAGGACATCCCCAAGGTTGGAAAGAGTAAGAGTGGCACAAATTAGATCAAAGTGC
>M00285:128:000000000-BF978:1:1118:19187:12448_1:N:0:46
GCTGTGAGATTGTTTATGTTCAAGGCCTCACTTTAACACCATCTACAAGGCAGCACCGCCAAACAGTACAGCAAAATAGC
TTTGGTACTGCATGGCGTAAAACACTTCCACAGATTGACCTCCCACCAAAATATTATTTCTAACCTTAACTACGTAACCT
TCCCTCTAGTAAAAGTGCATCGATCATCTCAAATATTGCTCAATAACAATATTCTAACCACTATCTGTGTCATGATCCGT
TGGACACATTCCATCTTGGATCCCCAAGATCGGAAGAGCACGTCTGAACTCCAGTCACTC
>M00285:128:000000000-BF978:1:1118:24197:12448_1:N:0:46
CTCCCCCCTTCCCTCCCTCCCTCCCGATCGGACGCGCACACGTCTGAACTCCCGCCCCCCCGCTAGACCTCGTATGCCGT
CTTCTGCTTGACAACACAACCCACGCTCCCCCCCCATCCAACCAACGGCACCACCCCCTCCTCCTCTATTTCGGCTTTCC
CTTCCCTAGGATGCCAGTTGTCTCTGCTCATTACATCCTCCTCACTTTACCTATGCCTCACATCTCATAACTACTGCCAC
TCACTATCCTCCTCTTCCTTTCCACCTTTCTCGCGCTCCTCCATAGCACTTATGGCGTTC
>M00285:128:000000000-BF978:1:1118:15708:12448_1:N:0:46
TAGATCACCAATAACGATAAAAACAGGTGCTAGTTTTAAAGCTGTCAAGTCACTCCAATCCTCAAAGGCTCAAGTGCAGT
ATTTCCAGATTCCTGCCAGAGAGTTGCCAAGCTTAGGGTTAATGGTCAGAGGTTAGCAGATTCAGTGTTGTGATAATTGT
GAAGCGACTGTCTCCCTGCAGAAGGATTAGTTCCTCCAGTTTTTATCCTGGCAAC
>M00285:128:000000000-BF978:1:1118:12176:12451_1:N:0:46
GGCCGTAGCAGTGTTTGGTTCTTCTTACATTTCTTTAAAGCCACCAACATCCATGGGGAATGACCTTTGGTTGACTTCAC
GGTCAGTTCTTCTCCGGCAAGGGTCTATTAGTTTTTATTCTTTGAATACAGCAAGACTGGGAGAATCAACAG
>M00285:128:000000000-BF978:1:1118:5434:12452_1:N:0:46
CCGAATTTGTTGGGTAGGGCACCTTGCCGAGTGCCATGGGAATTGTTTTATTCCTTGCACCACAAAGCCCTAATTATATT
TGTTCTGTAAATTGCTGGAAGTGCAAAATGATAATTGAGGCAAAATCAGAAAGGATATTAAAATCCTTGGGAAACAATGA
AACCAACAATCTTCTTAATCAGTTCACTGTAAATATTTTAACATTTAGCAAGACTCTGGCAGCAATGTGATGTATCTTCT
TTGAATAATACTTCTTACCAAATTATATGCAGGAAAATATATTGCCCGTGGAACAAACAT
>M00285:128:000000000-BF978:1:1118:10324:12452_1:N:0:46
TTTGGTTTGGAATGTTAGTTTGCATTGGCTCTTATTTTGCCATTGTGGCCAAGTGGATACTATGATGGTTAGCAACAGAG
ATGTGGGAACATGAGTAAATGAGGAATTGTAGTTGTATTTACTTGTGCTACAGTTGGGTGAATTATTCACAGATAGTTCA
GCCAAAAGCATTTGTGTACATAGAGTTATCACTTCCTCCTGACCTTTCCCTCCCCCTCCTACCCTTCCTCCTCCTGCTTC
TCGGGTGCTCACTGCATTGCTGCTGGCTAGCTCACGATAATGAAGCTATGCAGTACATA
>M00285:128:000000000-BF978:1:1118:22468:12452_1:N:0:46
GAACACAGTAAAAGAGCTAGACAGAAATCCTGACAGAGAGAGAAGCAGAGCTTCTTCAAGGTAGGCATTCCTGGACTAAA
AAGTAATTAGAGGAAGAAAAATCCAGATACTAGAAATCCAAATCAATAAGAGAAAAAAAGCTGTTGCTATTGCTGTGTTC
ACTCTTGACAGTTTCAACTTAAACC
>M00285:128:000000000-BF978:1:1118:22932:12452_1:N:0:46
AGGTTTCCTCTTTTAATTAGACCCACTTAAAGTACTGAAATGTTAAAACTGGGGAAAATTTTAAACTGAAGCAGTGTTCA
ATTATTACATTTAATTTGTTCTACCAGTAGGGTTCGGACAATGGGAGTTGCAACCAGGGAGATATCCAGCAACGTGTGTT
GTAGTTAAGATGAAATATGCT
>M00285:128:000000000-BF978:1:1118:8258:12454_1:N:0:46
TTTGGACAGGTACCTGGATAGGAAAGGCTTAAAGGGATGTGGGCCAAACTCAGGCAAATGGGACTAGCTCATATAGGCTC
TTTGGTCAGCATGGATGAGTGGGGCTGAAGGGTCTATTTCCATACTGTATAACACTATGACTCTACAACATCATGACACA
GTAACGAGGGAGTGCTGCACTGCTGGAGGTGCAGTCTTTAGTGAGAGGT
>M00285:128:000000000-BF978:1:1118:18934:12454_1:N:0:46
ACAGCTGTGGAGAAAGTGCAGTCCAATAAGATGCAATATCACAACAAGGTAAATCATGAGGTCATATTCCATCTCATCGT
ATAAGAGAACTGTTCAATAGTCTTATCACAGTGGGGTAGAAGCTGTCCTTAAGTCTGGTGGTAAGTGCCCTCAGGCTCCT
GTATCTTCTACCTGATGGAAAAGGAGAGAAGAGAGAATGACCCAGGTGGGTGGGGTCTTTGATTATGCTAGCTGCTTCAC
CAAGACAGCGAGAGGTAAAGATAGAGTCCAAGGGGGG
>M00285:128:000000000-BF978:1:1118:24073:12454_1:N:0:46
AGCTGCTGCTGAGGAAAACTTAAGTTGTCAAGGTAGGATTTTTCTCATACATTTTTGGAGTTTGGACTGATGATCAGTTC
AAGGAGATAAGTGTCTAGACAGGAGTCAATTTTTTTTAAAAAACAAAAAGGCAGCATGGCTCTAGATGAACGCACAATTT
TTGGATAATGATATAGCTGTTGACTTTCTAATACAATTCCTGAATAAAATCCGAAAGAAAGAATGACACGTTATATGCTC
ACGAGGTTAGGTCAGCATCTGACTGCTTTGTGAAAAATGTTGGGT
>M00285:128:000000000-BF978:1:1118:22734:12454_1:N:0:46
GAGATGAGAAAACTAGAAGGCCATGTGTAAGCCTAGTCATTTTTAGGGTAGGGACATGTTTGGCACAGCTTTGTGTGCCG
AAGGGTCTGAATTGCGCTGTAAGTTTTTCTATGTTTCTAAGTTTTTCCAACTGTACCTTGTTGTTTTTTGTGATAAAGAA
ATCAAGGAGCTCCGCAATTGCTTGAGGTGAGGATGGAGGACACAGGAGGGGAAGACTTCATGCAAGGCTTTGCTAATGCA
AAGAAAGCCCTCAATATGCTTTCACAACTTCAGATACATTTATATAGA
>M00285:128:000000000-BF978:1:1118:24793:12455_1:N:0:46
TAAAAAAACACTTAACAAGAAATTAAGCAATTAGCTGTAAAGGCGAGTTGAGATTAGTACTCGTCACCCTGAATGTGGAG
ATGATGGATTCTATTCCCAGTCTATAATCTCAGTAAAATAGGATGTGATTTTCTTCCCTTGATGGGATAGCAATTAGAAT
AGTAGTTAACTCACCCATATACCTGCCAAAGTTACTAGTTAATGAAAATATTGATTACCCTGAGAGAATTTCTGTGGATA
TCAGGACAAAAAGTCTTTTACTGCCAATAATGTAATTTTTAAAGTTTGTAACTCTTA
>M00285:128:000000000-BF978:1:1118:15417:12455_1:N:0:46
ATCAGCGAATAACTCTTCAGCGGTAAGAGATACAGTCGAGTAACTGTGACCAATCGACTCAGCATCTTGAATAACATACA
GTACTATTGTGTTCCAATAGTTACTGTATGCTGTTTAAGTTTAAAGTGTCAAATCAATAGTTTTAGCTTTTAAAAAGCTG
TTTTAACCAAATAGGAAAGCCTTTGCTATATCATCGACTAACTCTTCAGCGGTAAGATATACAGTCGTGTAACTGTGACC
AATCGACTCAGCACCTTGAATAACATACAGTACTATTGTGTTCCAATAGTTACTCCATGC
>M00285:128:000000000-BF978:1:1118:4568:12456_1:N:0:46
GAAGTAACAGACAACAGTTGGGGTTAGGGTTAGGATTAGGATTCATGGTCAATGATGTTTGAGAATTCCCTATTGATGGG
TTAAAAGTCTTGATGGAGCACCATCTGCATGTTAACAGGGGTGGAGCCACCTAAAATTAAACCTGTTGATGTTTATTAAT
TCCTATCAGTGAATTGTTATTGCCTCGTTAATAATCTGCC
>M00285:128:000000000-BF978:1:1118:12664:12456_1:N:0:46
CACACTACACCTGCATTGATCCCATTTTTCATTCTCCCCACATTCCCATCATTTCCCCCCCCCAGATTCCACCCCTCCCC
TCCACACTAGGAGCAAATTACAGCAGCCAATTAACCCACCCAGCCCGCAGGTCTTGGGGATGTGGGAGATAACCAGAGCG
TCTGGGCACATAGTCACAGGGAGAACAGGCAAACCCCAC
>M00285:128:000000000-BF978:1:1118:19290:12456_1:N:0:46
TCTCATCGCCCATGGATTTTGATTTTTGGTATTCATGGTTCTACTGTTAAATAGAGGTTCAATGTCTGAGAACAGAGAAT
CCTTGTCACAACATAAATATCTAAGTAACACAGACATTGCCAAGAACCTATGCAAGAAAAGCTTATGGTGTTGGTGGTAA
TGTACTGGAATGGATGAAGAGTGGCTCACTAACAGGGAGCAGAATAGGCATAAATATATCTTTATCTTCTTGGTAAAATG
AAATGGGTGGTGTGCAACAGGGATCAGTGTTGGGCCCTCAGATTTTTACTATTTACTTC
>M00285:128:000000000-BF978:1:1118:9408:12457_1:N:0:46
AGTTCCCTACAATATTTGACTCTTTCCAACACACAAGGGTTTGGGTTTTTTGCTGAACATTCCTTCTGACTCTGTGCCAA
GGTCAGACTGGGGGGCCTTTCTATCCTGAACCTTAATATTTCTATTGGTTATGTTAAATTCAAATATGTTGTGCTTTGTG
TTGGTAGATTTGTGTGTTTACTTGTTATATTGAGGTGAACACTGCAACCACAAGGCACAATAGAAAACATTGTTAAAACA
>M00285:128:000000000-BF978:1:1118:14856:12458_1:N:0:46
TAGGTTCGAAGGGCCGAATGGACTACCCTTGCTCCTAATTTCTTTGTTTCTTTCAGGTGATACGCCCTTTATTAACATGC
AAGTGGAGGCTTTATTCTGGGTTGGAAACAAAGCTGATGGCACTCTGTAGCAGTAGATGGTTTAGTATTGACCAGCCCTA
GTCCAGCTCCTAGCAGCTTGCTAGCACAATGATTTTGAGGCCACTGTCTCAGACTCTCAGGCCAATGCTGAGCCATGGTT
ACAATTCCTGGTGCACTCCATT
>M00285:128:000000000-BF978:1:1118:2418:12458_1:N:0:46
GTATCTGAGCTGGGTCTGTGGATCATGGGGAGAAGAGAAACACAAAAGGCTTGTATTTATATTTTTCCCTATCCCAGGAT
TTCCCAAAACCCTGTAAAGCCAGTGAGGTACTTTTAAAAGTGTAGTCAGTGTTGTAATGTAAGAAACACAGCATCTAATT
TGCATGTAGCTAACTCTCACAAACAGCAACATGATTTTTGTGACTAGTTAAAGCCACG
>M00285:128:000000000-BF978:1:1118:22016:12459_1:N:0:46
AATTCAATCAACTTAATAGAATTTGGAAGCTGATAACCTGAAAGTTTAAAACCATCCCTCTGATCCCCTCTGCCACTCTG
ACAAATTCCAGTTCCTTGGTCCCCACTGGCGTATCCTTACCTTGTACATACACTTCCATCCCACATCAGAAGGCAGCATC
TATCATCAACGATGCCCACTGTGCTCTTCTTGCTGCCCTCCTCTCACGGCTGCCATCGGGCAGCAGGTACAGGAGCCTGA
AGTCCCACACCATCAGGTTCAGGAACAGCTACTTCCCTTCAGCCATCAGGTTCTTGAACT
>M00285:128:000000000-BF978:1:1118:18052:12460_1:N:0:46
TCAGTCTTAAGTCATGTTTCCTTTGTTTCTCCCTTTCCTTACTTTCCAGCTCCATCCTCCTCAATTCCATCCTCTTTTCC
TCTACCTCTAGTTTCCTTTGCTCTGCCTCAGCTTTATGTTTCATCCTCCTTTCCTCTGCCTCAGCTTCATATTTCATCCT
CTTTTCTTCTGCCTCTAATTTCCTTTGCTCTCGTTCAGATTCTAGCTCTAATTTCTTTTGTTCTATT
>M00285:128:000000000-BF978:1:1118:10340:12460_1:N:0:46
GTACAGTGATTTTTGATGGGACTCAGTGTAAAGAACTAGAAAGACAATGGCACAATGAAGTAGATATCCAGCAGCACTTA
AAGGTGAGGCAGTAATAATAGGGAAACAGGGAGCAGCCTTGCAAATAAAACAAAATGCATTTCTGGGAAAATGGTACAGG
GTGCCAGGAGCTGCACCACATGTAACGTTGTTAAGTAAATAAGGGATACCAGTCCAAAGTTTCGGGCCCATGGTAATGGA
AGCAGGAACAATTGTTGATTGGCAGATTGTGACACCAAGGGTTTGGAAGTCTGGGGACGT
>M00285:128:000000000-BF978:1:1118:25478:12461_1:N:0:46
AGTTCCCCTCAGCATGTTCTAAGGGATAATGTCCTTAGAGAAGGCAAGAAGATGTCACTGGGCAATGAAATGCAATGCTC
CACATTAACACACAGACCCCCGCCGATTGTCTCAATCTCACTTAAGAAACCCTGTGATTTGGGTAGGAGCTGGCCACTTG
GTAAAGTTTCCCACTTACTAACAGCATGCAGCATATCAGTGCAACAGCAACAGCCATCTATCTACTGTCATTTATTTAGT
GGATGGAGGTCACCAATCACTCACTTAAATAA
>M00285:128:000000000-BF978:1:1118:26727:12461_1:N:0:46
CCCTCCCGCCTGCTCCAGCCTGTTGTCACTGCTGCTGGTCTCAGCTGCCACCCTGAGGGCAGTCACAGTGAGTGACCGCA
CCAGGAACCTGCTAATGCTTCGCTCCTGGGGCTTGTCATTCACCTGTGAACAGTGACTACAGAGAGCCTCCTGCGCTCCT
TCAAATAGTCACCGCAGGATACCCTACGCCCCACAGGACAGAGCAAACGCCTCTCTGACACCCCCACCACCTCAGCACCC
ACAGTCGCCCTCTACAACGGACGGACTTGCTCACCCATTCAGCTAAGGGTCAACCATGTT
>M00285:128:000000000-BF978:1:1118:4182:12463_1:N:0:46
ATAATCACAGAACAACAAGAGATGACTGTCCACGTTTTTAGAGGATTTTCTTTGACAGCTGAAGGTTGCATTGATTGTAA
GATACTTTACTATTCAATCTCTCATTAAGCAATATTCAATAGGG
>M00285:128:000000000-BF978:1:1118:5058:12467_1:N:0:46
GCCAGAATTCTAAGCACCTTTTTCTCCACCCTACCTGTGACACTGCTTTCAATTAACTTTGCACTTGTACCCTTAGGTCC
CATTACACTCCCTAACATTCATAGTACAAGTCCTACACTGCTTTGACTTTCCAAAATGCATTACCTCATATTTATCTGTA
TTGAAATCCATTTGGCACTCCTTGACCACTTTGCAAACTGATAAAAATCCCTGTTATCT
>M00285:128:000000000-BF978:1:1118:11021:12470_1:N:0:46
CAGACATGGGAGAACGTACAAACTCCTTACAGACAGCGACGGGAATCGAACCCCGATTGCTGGCGCTGTAACAGCGTCGC
GCTAACCTCTGAACAGGGCATTCAGAAAGTTCTATAAATTATATATTACTACCCTTTATGTAAACATCATGATGAATGAA
ACATGTCCCAATAACTCTTGTCGACCTGAAACTTTGACTGTTTCTCTTCCCACAAATGTGACCTAACCTGCTGATTATTT
CCAGCATTTACTGATTTTGTTTTAGATTTCTAGCATCTGCAGTTTTTTTGATTGTCTATT
>M00285:128:000000000-BF978:1:1118:18452:12470_1:N:0:46
ACCCGTACGTCTTTGGAATGTGGGAGGAAACCGGAGCACCCGGAGGAAACCCACAGACACAGGGAGAACGTACAAACTCC
TTACAGACAGTGGCTGGATTTGAACCCGGGTTGCTGGCATTGTAAAACATTGTGCTAATGTGGAGACATTTTATGTACAA
GAACGAAATTGCA
>M00285:128:000000000-BF978:1:1118:19035:12471_1:N:0:46
TTTCTGTGATAAATCTAGCTCACATGTAACCTGACATCTGTTGTATGTTCTTTTTTTCTGTTTTATTTTGCTCTCTATCT
TTTTTGGTCATCCATGGAACTATGGTCTTAATTCCACCATCTTGCTCCTTCCTGGCAGTTCAGCCGGACTGAAACTGAAA
TATTTCCATCGCAAAGACCTTCCAATGTTACTTACAGTTTTGTCTGCACAGCTCTGACTCTAGCTCGCCTGGGTGAGATC
TGTTCTCATCTC
>M00285:128:000000000-BF978:1:1118:11588:12471_1:N:0:46
GCTTTGAGCTGTTTGTGAGTCCATCCCATTTAGCACAGTTGTACTGCTACACAATACAGTGGAGGGTGTCCTCAGTGTGA
AGACGGGATTTGTTTCCACAAGTTCGAAGCAGCGATCCCTTCTACTCATGGATATATACATCTGCCATGTATAGTCTTGC
GAGGATGAGGTCAGGTTCCTCAAGCTGGTTCACAGTCTGACC
>M00285:128:000000000-BF978:1:1118:7540:12472_1:N:0:46
TCATAATGCTTAAGCAAATACTCAATGATAAATCCTGACTCAATGAGCACACGCTCATTTACTTCTAACATCGGCGCATG
ACCGAGCGGATGTATTTGTTTTAAGCTGTCAGGCGCGCGGTAGGCTTTATTGCGCGCATAGCACGTCAATTGATAGTCGA
CGCCAAGTTCTTCTAATAGCCAAATAATACGAAATGAGCGTGAGTTTGCTAAATGATGAAGGTGTAACATAAACCATCCT
AGTTATTAAAATTATTAAGTTATCGTGTGAATAAGTAATAATATTTATAGTTGGTGCCAC
>M00285:128:000000000-BF978:1:1118:5126:12472_1:N:0:46
CTCAGTTCCTCCAGCAGTTTCCAGCTCTCATGACTCCATTATTTTTCACGTATCAGCCTGTAGCTTTCTCACTACCTCCT
CATTCCTTCATCTCTCACTGTCCTCCTCCAAGCTCCACTTCCATCCACCTCATTCCAGTTTTGTGCTCTTGCCTTAATCA
CCACAGTG
>M00285:128:000000000-BF978:1:1118:22135:12472_1:N:0:46
CCACCTCTCTCTATCATTGCCTTTAGCAGGGGATAGCCCAGCTCGCCTTTGACTGAAATTTTCATCCATGCCTTAGTCAC
TTGCAGATTCTTCAGGTCACAGTCCTAGACTCCATGACTGCACACTGACCCACACTTTATTTCCTGAAACGTCCTAGAAT
AATAT
>M00285:128:000000000-BF978:1:1118:16720:12473_1:N:0:46
GCTCTTGGATTAATGCAGTTGAATCTTATTTAATAAATCTATTATTAAACCCAGAATATAATTCTGTCAGCATGTCAGTA
CAGTTGAATCTTGAGAATTATCAAGACTAGCTACTTCCATCTTCATATATTACCACCTTTTTTCTGCAGCTATCTGCTGT
TACAGCCTTGATCCAAATTTAATTACTTTGAAGTTCTCCTGGTCAGTTTCCCATCTTCCATTCACCATAAACCTGTTGAT
TCACGTCCAAATTCTCACTCACATTTGATCCCACTCATCCATCATCCTCGTCTAGCATT
>M00285:128:000000000-BF978:1:1118:28535:12473_1:N:0:46
GGTGATGAAGGTAATTGATGAAGGTAGAGCTCATGGTAGGCACATCCAGTTGATTAAGGTATATGGGATCCACGGTGACT
TGGCCGTTTGGATTCAGAATTGGCTTGGCCATAGAAGACAGAGGGTAGTGGCCGGCGGGGCTTGATTTCCATGACTGGTG
GTGTTCCGCGGGGATCTATACTGGGACCGCTGCTGTTTGTGGTATATATAAATGACCTGGGTGAAACTGTAGATGCATGG
GTTCATAAGTTCACAGACAATGCAAAGATTGGTGGTGTTGTGGATAGTTTAGGGGATTGC
>M00285:128:000000000-BF978:1:1118:26565:12473_1:N:0:46
AAGAAGGATTGAATCGCCATTGTCTAACATCAGAGGATGCAGCTGGTAACTTAATTGATAAAATCAATGGTGCATGATCA
GATATAGTAATTGCATCAAATTTACAATCCATAATAAGTGGAACTAAACTAGCGTTGACAAAAA
>M00285:128:000000000-BF978:1:1118:24997:12474_1:N:0:46
TCACAGATGAGACTTCACTTATGGCCTTTTCTACAATGATTGAGCTCTCAGATATCTTTCTCATAATTCCTCTTTCCATC
TCGGATAAGTCTTCTTGCTCTTCTCTATGTCCTTTCCAATACATAAGCAACTACAACTTATTCCCATAGCAATCCTAGAC
CCGCACTAACAGAGTTATCCACTTTGTCCTATCCATCCCTCCCCCACATTCTCTGCAACTTAAAACTAATTTGCTCTTTC
CCAGTCTGACACAGGCTCTTGGACCAGAAATGTTCCTTGTTTCTCTTTCCACAGATGCTG
>M00285:128:000000000-BF978:1:1118:10196:12477_1:N:0:46
ATAAAACTACTGAGAGAAGACATTTGCCTTGATGGCTTTTTCACTGTTTAAAGTGCAGTTATGTTCCCACAAGTACTGTG
CCTCATGACCCAAGATCAGTATTGGAACAAACATAAAACACTATGCAATATTCGCAAGGAAAACTGCTAGTTTAAACAAG
AATGTCAAACCCTTGGTTCAGACCTCTGTAAATTAGTA
>M00285:128:000000000-BF978:1:1118:16375:12479_1:N:0:46
AACTGAGAGAACGATTAAAAAAAATACCAGTGTCAAAGTACCAAATGTTTATGTTCAATCAACCACAATGTGATTTGCTC
CTCTATATCTGGCAATATTCTTGGGCCAAAAAATTGGTAGTTCTATTCCATTAGTGGAGTGGAAAAAATAAAGAACAAAT
GCTTCTCCGGAATCAGAGGAGTAGAG
>M00285:128:000000000-BF978:1:1118:17995:12480_1:N:0:46
CAGAACATGGATTCCATGCTGGGCTGATTGCACAATGACACACACCTGAGCCCCATCAGGGGCCTAGCATAACTACCTAG
GTTTCTCTAGCTCTAATTTGCCAGAGTATTGGTCAATCTTTGGGTATACCTTGGCTCCTAGCTGCTTAGAGTGGTCTACT
CTAGTGCAGTCTGTGTTCTCGATTCCTGCTTGAAGATTCAGTTC
>M00285:128:000000000-BF978:1:1118:25923:12481_1:N:0:46
CTTCCTCATTCTTCCTTTGTCACTAAGTATACTCTCTGGAAGTGTCATGGACTAAATTAATATCAGCCTGTCAAGATTAT
CTTTATTCAAATGAGAAGTTTTCATTTACATAACTAGAACAATACAAGCTGGGAGATAACTTTCTTTTCAAAATGTAAAT
TATACCGACCAGCATTTGGGAACGGAACAGGTAGTAAATGAATTTCTGCTTTTCAGCTGCTAGAAAATAAAAATATCCAC
TTGTAAAGCAGTTGATAGAGAATTTCTATTGTAGAAACCTCCTTCTCCCTTTTCTCTGCC
>M00285:128:000000000-BF978:1:1118:12960:12481_1:N:0:46
GCCATCAATATCCTGGGGGTCACCATTGATCAGAAATCCAAATGGAGTGGCCACATAAATACAATGATTCCAAGGACAGG
TCAGAAGCTGTGGTGAGTGACTCACCTTCTGATATCCTAATGTCTTTTTGCCAT
>M00285:128:000000000-BF978:1:1118:16774:12481_1:N:0:46
GATCTACACTCTTTCCCTACACGACGCTCTTCCGATCTGGACTACACGCTTTCCGTACACGACTCGATTCCAATCAAAAC
TACACTCCTTCCGTACACGACCCGCGTCCAAAACCCACCGGAGGGACATCCGGCAGGAAACAATCATGACAGGTTATGTT
CTGTCTAGTGAGCGGTAGAGCAAACAGCCGAGCACAAGGTACATGAAGCTAACTCGAAGCTCACGAGCACACGGAAAACA
ACAAACCAACAACTATAAGCACATATTATTACCAAACTATATGGACACATGAACCATCTC
>M00285:128:000000000-BF978:1:1118:9006:12483_1:N:0:46
CATAATAATAAAGAGTAAATTAAACCAAAAATGAATTTAAAAAAGGAAAAAAAAAAACAAAACAAGGAGAAAAAAAAACT
GGGCTAAAATTCAATAGAAATACAACAATATAATGTCGTCAGCCCCGTTTCCCTAAATTTAA
>M00285:128:000000000-BF978:1:1118:29232:12484_1:N:0:46
NNNNNNNNNNNNNNNNNNNNNNNNNNNNNNNNNNN
>M00285:128:000000000-BF978:1:1118:11581:12484_1:N:0:46
NNNNNNNNNNNNNNNNNNNNNNNNNNNNNNNNNNN
>M00285:128:000000000-BF978:1:1118:19294:12485_1:N:0:46
GGGTAACTCGGCCTTTCAACTGGCGATTGCGGACCTAGACAATGAACACCGTGTCACTTTCACGGTTAGGTTGCGAGTTA
TCGGGCAGTGGGAAAACAGTCCCTCTTGTGTTCATTCATCTCATTACTAGAGCTTCCATGACACTGTACACCCTGCCACT
TTTTTTGGCCCACGGGTTCATTATCTTGTTTTGCTCCACTCGCCTTTATTGCGATCTGTGCCATATTCCAGACTCCGTCA
GCATCTGGGCTTGGGGCCTGATTTAGGTTAAGGGCCTGATTTAGGTTAAAGATCGGAG
>M00285:128:000000000-BF978:1:1118:21308:12486_1:N:0:46
GAGTTACAATGAATTTATAGGCTGTAATGCAATTTTTTTCTATATGCAAAATCAGCAGTAAGTACAGATTATTCAACTAT
AAAAGGATTTGCATTGTGCTAAAATGTAAGATGGCAGGGTTTTGGACCTGGTTAAAAAGAAAACTTGCATGATTGGCATT
AGAATAGTCACTGATATTCCTTGCACTGCAACCCCTTCAAGTGATATTCTGTTGTAGGATGTGGGGTAGAAATTTGTCTT
CATTTGCCTGAACAAAACATGCAATATAGTAGCAGCTGCTTCTCAAAAATTCATTTCTAT
>M00285:128:000000000-BF978:1:1118:17257:12486_1:N:0:46
GGGGGGGGGCGGTGCCGAGGGAACACCGTTTGAGAGCTGTGTACTGTGGGAGGAGCAGTGGTGAAGGATGGTTGGAGACG
GACAGTGCTGGCGGAGAGCTGCGTGACGTGTGACAGTGCTGGCGGAGAGCTGCGTGACGTGTGACAGTGCTGGCGGAGAT
CTGCGTGACGTGTGACAGTGCTGGCGGAGAGCTGCGTGACGTGTGA
>M00285:128:000000000-BF978:1:1118:25963:12487_1:N:0:46
AAAGGCAACAACATTTGCCTCCCTCAAATCCTCCGGTACCATTCCCGTGGACAACGAGGACGCAAATATCCTAGCCAATG
GTTCAGCAGTCTTCTCCCTTGCCTCGCGGAGCAGCCTGGGGAATATTCCGTCAGGCCCCGGGGACTTATCTGTCCTAATA
TTTTCTAACAGCTCCAACACATCCACTCTCTTGATATCTACATGCTCTAGAACATTAACCTTACCAACACTGTCCTCAGC
ATCATCAAGGTCCCTCTCTTTGGTGAATACTGAAGA
>M00285:128:000000000-BF978:1:1118:29044:12489_1:N:0:46
CCCCACCTTCTCTATTCTACTAGTCACATCCTCAAAGAAATCCATAAGATTAGTCCGACATAATTTTCCTTTCATTAATC
CAAGCTAACTCTGCTCAATCTTATTCTATTCAAGGTACTCTGTTCTTATCCTTCCAATATCTTCCCTACCACTGATGTTA
AACTAACAGGTTGGTTGTTCCAACATGTTCTCTCTCTCTCTCTCTCTTTTCCTTGAAGTGGGGTCACAATTCTACCCTTC
AGTTCATAGGAACAATTCCAGACTC
>M00285:128:000000000-BF978:1:1118:19282:12490_1:N:0:46
GTAGAAGGTTGGCTTAGCAAGTTTGCAGACGACACAAATATGGGTGGTGTTTTGGATAGTGTGAAGTGCTGTCGGAGATT
GCAGAGGGATATTGATAGGATGCAGAGCTGGGCTGAGAAGTGGCAGATGGAGTTCAATCCAGAGAAGTGTGAGGTTGTGC
ACTTTGGATGGACTAACTCCAAAGCGGAGGACAAAGTTTCTGGAAGGATTCTGGGTAGTGTGAAAGAGTAGAGAGATCTA
AGGTTTCATATCCACA
>M00285:128:000000000-BF978:1:1118:6525:12491_1:N:0:46
TTTGCCCTATCTTCAAAATGCTGTCCTACTGATACTCCCTCTGCTGCCTCTTGCATTCACTAAGATTAGATCCAGTACTG
CCCAATCTCTATTCCAGCACAAAATCTCTCTTGAATGCATGCTACAGTTTCCACTGCTACTCGGCCTTTTGCCCTAATGC
ATTCCTAGTTAATATTGGGGAAGTTGAATTTTAATCCTACAATGACACTTTTCTCTGTTTTCCTACATATCTGCTCTATT
TTCTGCTGTCTGCTGGGAGCCCGTATTCTATCTCCACCAAAATGTTTAAACCACTGTCAT
>M00285:128:000000000-BF978:1:1118:25106:12491_1:N:0:46
CACAATACAAGATTGGGAGGCACTGCCCGAGGCAGTGGAGGTGCTGCAGAAGAATCTGGACCAGCACTTGAATTGGCAGG
GTGGGTGGCTACAGATCCCAGGCTGGGAAGTGGGATTGGTGTAGGTGGATGTTCAGTGGGCAGCATTGACACTCACTGAT
CCCGATACAAGAC
>M00285:128:000000000-BF978:1:1118:14967:12492_1:N:0:46
TAATGTGTGATTCTAATGTGTGAAGTTCTTAAAACAGATAATGATAGTAGTGAGTCATTGGATATACTGTTTCATAAACA
AGGAATGGTACATATGATGATATGAATGGAAAAATGGCATGGAAAAGATTTGTGGAACTCATGCTGAGAAGTAACTATCA
ACGGGATTAGCTCAGAAATTCTACCATGTGGCACAACACTTACAGACTTCACAACATGACACTAAATGCAATCAGATATT
TTGTACGTGCATAGCACCTGTAAATTGTAGTGCAGATCGGAAGAGCAACGTCTGAACTCC
>M00285:128:000000000-BF978:1:1118:10265:12492_1:N:0:46
ATGCCTCTACTCTCTGATCCGTAATATTCTACCAAATGCATCTACTCTCTCTTAAATACTATTCTACCTAACGCCACTAC
TCTCAGATCAGTACTATTCTACCAAATGCCTTTACTCTCAGATAAATACTATTCTACCTATTTCCACTACTCTCAGATCA
GTACTATTCTACCAAATGCATCCACTC
>M00285:128:000000000-BF978:1:1118:14647:12493_1:N:0:46
ACATTTCATGAATAATCACTGTAACGCTACCCTTAATTAAACTAATGGAATATACACTGCATCCAGTCATTAATGAATAC
CATGAAACATTTTATCATTACTAACTTGAAAAATGCTTTAAAAACATATGGGAGAATTTACTTAAAGTTGGATTTTTATA
AATCAGGTCATTTCTGCACTTCTTTCAACTTAGTGTGCTGTATTCACT
>M00285:128:000000000-BF978:1:1118:20897:12493_1:N:0:46
GTGTTAAATGGAACAGTCACTTTGTCCTAGAACTGACAACAGTGTGGGAATGAGGAACTATTTAATGGGGTACCAATATT
TTGGCCACATGATCATCTTTCCAAACTGTGTTTCAGTTCACCTGTTCACACTTGACCCAGGTTGGCTAATTAGGGAGAGT
GAAGAGGATGTGGAGAGAAGCTATAAGGAATTTGTAGAGAGTACCTCCGTGGCGGTCCCCCTCAAAAATTGGTCTCTCAT
TTTAGATTCTTTCGGAGAAGATCGAAGAGCACACGTCTGAACTCCAGTCACTCCGCGAA
>M00285:128:000000000-BF978:1:1118:15973:12497_1:N:0:46
AGCTTTACCCAGGTACCTACAGCAGTCAGTGCTCTTTGACACTCATTCAAATGCCCAATGTGAACAACAAGCTATCCCCT
GCATCTCCCAAACCTCATGTGTGTACACTGGAATGGAGAAAATGTTCTGTAGGACCGTTGCCCATTAGTAATCAGCTGAT
AGAGCGGGTGCTATAAATAGAAGAAGGAGTTGACAATAGATGTCATGAGAGTTACGGAGCTGTACAGCACAGAAACAGGC
CCT
>M00285:128:000000000-BF978:1:1118:8586:12501_1:N:0:46
GTGTGTGGAGCAGAGAGGGGGTTAATTAATGTGCTTCTTTGCAGAAGCAAATGCTTTTGGCTATGGTGCAGGAAGACTCG
CTGCTGTCTATTATAGGAAGAGAAAAACAAGAGAGACTAGCTGCTCATTTCTGGAGGCATTTTAATTGCTAGAA
>M00285:128:000000000-BF978:1:1118:21669:12503_1:N:0:46
GCCTGCATGTGTCAAATAAGTAATAAACATGGCTCCATACTAACTTGGGATGTGAGAGTTCAGCTTTAATTGCTTAATTC
ATTTAAAAACACAGGAAGCAACTTGCCTACTGAAGTCATGCTACCATGATGAATTCTAATGATGCGGTGCATGTGTGAAA
TATGTGGTGGTGCACATAAGTCATTGTCTCCTGAGATGCTTTATGACTGTGCAGTTGACTCGGTGTTCCCACTCAGAAAC
TGCAGCTCTTGCAAAGGTGACTTTTAAAATTGAAAAGGCAGGTTACGTTGGGCAGGACTG
>M00285:128:000000000-BF978:1:1118:2897:12505_1:N:0:46
GATTTACCAGCATGCATACAAAAAGCAAAATTTTGCAATGAACCTGCAGTTTTAGTTCTAAGTATCACATCCCATTTTTA
AGAATGTACAATTCTATTGAAAAGTAACAGTGGCATAGCTAAACTTGTCAAAGAAACTTTACATTTTCCCTTAGGTGCTC
CGTGATGCAGTTCTATAGCACATTCAGCCAACTCTTACTAAAATGACTATTGGTGATATTATACTGCTGGCTTAAGGCTT
TATTGAAGTTTTTATTCTCAGCAGCTGCCAATCCAATTATTTTCAGTTCCAGAGGACTT
>M00285:128:000000000-BF978:1:1118:2119:12506_1:N:0:46
CAAGATTAAGAGGGGATCTGATTGAGATTTATAAGATTATTAAAAGTTTGGACAGGATCGAGGTGGGAAGTATGATCCAG
ATGTTGGGGAGATCCAGGACCAGAGGGCATGAGCTAAGAATTAAGCTTATGCCATTTAGGACAGAAGGGAGGAGAAACTT
CTTCTCACAAAGGATAAGAGGTACCGTCAAATAAACGTTACCAATCGTCTCAGCACCAAGGCATACATATATTACAATTG
TTTTTAGCAAGATCCTACATAGCAAGAAGAATACAGATCGGAAGGCACACGTCTGAACTC
>M00285:128:000000000-BF978:1:1118:20958:12507_1:N:0:46
GACTTGCTGAATTTCCTTCATCTTCTAAGGGAACAGGGGAATAGGCAGTGAAGGGGAGAGTTAAAGAGGGGGTGCCTGTA
GGCTCATGTGCAACTTAGACCTCAGCATGGAGCAGAGGGCGGCCTTGTACTTTTTATGTCATTCTACATGTAAATTCTAT
CTGAATAGATGGGCCAAATGGCCTCATTTTTATCCATCATGTGATTATAGACCAAAAGATCCAGGTGGCACAGTGATGCA
ACTGGTGGAGCCACAGCTCCAGAGATCCGGGTTTGATCCTGGCTTCCGTCTTTGTCGC
>M00285:128:000000000-BF978:1:1118:3555:12508_1:N:0:46
TGTTGGATGAGGTGTTATGGTAACAGGGCTAGACCCCAGATTGACATGGTTGGAAAGGACTTCACTTATAAAAGTAAGTC
TCACCTCTAAAATACTGATAAATTTTATTGTCTTGTGACAGAGATGACAACAGAGATCGGAAGAGCACCGTCTGAACTCC
AGTCACTCCGCGAAATCTCGTATGCCGTCTTCTGCTTGAAAAAAAAAATCGCCTAGCTAAAGCTGACATAGTTTTCGCAT
TACTGCTGACTTACACTTCTTTTTTTTCTTCTGTAATTCATGACTCTCGTACGATCACAC
>M00285:128:000000000-BF978:1:1118:10258:12508_1:N:0:46
GTACGTCAGATATAGGAATACTTGAGGTTTGCAGGGGATGCAAAGAACTTAAAGAAATTAGAGGGGGCAAAAAGGGAACA
TGAAATTAACTTGGCAAGTAGGATTAAGGAGAAGCCTAACACCTTTTGTAAGTACATTAGAAGCAAGAGGGCAGCTAAGG
AAGGAATAGGGCCCCTTGTGAACCAACAGAGAAATGTGTGGAGTCAGAGGATATGAGAGAGGTCCTAAATCAGTATTCAG
CAGGGAGAAGGATGTGGAGGCTGAAGAGTTAGGGGAGGAGTACCCTGATGTTCTGTCTGT
>M00285:128:000000000-BF978:1:1118:18276:12511_1:N:0:46
AGTGTATCTGTGTGTCTCTGTTGGTTGTTATTTAATGGGACGAGCACCTGAGGAGGAAGGTATCTCGCTCCTATGCATAC
TATGTATGTATATGGTTGTGACAATAAAACTGATTCTGATCTCTAATTTAGTAATTACGTCCCCTTGTTTGCGACTCGCC
CACTGGTGGAAACCTCTTCACTGGATGCTGCTGGGTTACAGGGTATGTGCTGCAAGGAGAGGTTGGACAAACTAATGTTG
CTTTCGCCGGAGTGGCAGATGCTGAGAGGAGACTTTGTCAAACAATTTTATAAAATTGTG
>M00285:128:000000000-BF978:1:1118:27735:12511_1:N:0:46
ATCATTTATCCTAATCCTGTGACTGCAATTGGAACATGGTCAAAGGCTTATTCTGCAAAAGTATGAGATGGAGGTACTGC
ATAATTATGGAGGCAGGTTAGAGTCATGGGATAAAATAAAACACTCAGCAGGACAGGCTGCATCTATGAAAAGAGATACA
GTTCCAGACTGAAACCCTTCATCAGAATTCTTTACATGGATGCTTCTGATCTGCTCAGCATCTCTAGCAATTCCTGTTTT
TATTTCAAACTTCCAGCATCTACAGATTTTGATTTTCATTCTCACCAACTCAGTCCTAAC
>M00285:128:000000000-BF978:1:1118:11333:12512_1:N:0:46
CCACCCATTTTAAACCCCCAAATTAACCTACCTGTACGTCTTTCAGAATGTGGGAGGAAACCGGAGCACCCGGAGGAAAC
CCACGCAGACACGGGAGAACGTACAAACTCGTTACAGACAGCAATAGTAATTGATCCCCTACTGCTGGCACTGTAACAGC
GTCACGCTAACCGCTACGCTATCGTGCTGCCGCCT
>M00285:128:000000000-BF978:1:1118:25283:12512_1:N:0:46
ACAATATGACAGATCCAGGATATCAATATAAATAATAAAGTTCGCTTTAGCAGCTGGGGCCCAGTGCAGAAAATCTGATA
CATTTATCGAGCTACGTAATTTTTCCCAAATATTTTCCCAAACGCTCCCTTCCCCATTACTGATTTTTCTCTCTCCTCTC
CTCTTCTCTTCTCTGCTCTCCTCCTCGCCCCACCCCTCTCCTCCCCCCTCCGCTCCCTTCCTCTCCGCGCACTCG
>M00285:128:000000000-BF978:1:1118:15977:12512_1:N:0:46
TCTGTCTGAACAGAATACAGTACATGCCACCACCTGTGTTTAATGAAGAGAATTGTGTGAAGCACTGCAGCTTTAATCAA
GAGGCAGCAAAGTATGAAAACTGCTGTTATGTCATGTTTTGGTTTGAGTAGAAACAAGTAGTTTTGTAATTCTTATGTTC
AAATAAAGCTCCAGGTTTCTATGATTGCTTGAATTTCTCTG
>M00285:128:000000000-BF978:1:1118:12960:12512_1:N:0:46
TTGCAGTCAGACACCAACCCATGACCTGTGGATGTCCACATTGACCCTTTCATTCCTTGGCAGGCCCCAGTACCTTTTTT
TTTTAAAGAGGTAGGAAGACCCAGATTCACATCTGGATGGAACATCTGGAGCACCATCCTAACCTTAACACCAAGGCAAC
CAGCCTATTCCCAATATGTTCACAGCCAATTCACCAGCACCATTCGCTCCCATTTCCGCACTACAACACTTTCTCACTCC
CCTCCCCGGTGACTCCCCTCCCCGCCACTTCCCCAAGCCAAGGGTTAACCCACCAGGATG
>M00285:128:000000000-BF978:1:1118:2808:12513_1:N:0:46
GACTGAATGAAGGAAGTTTTTCATTGTTGGAGTTTGGGGATGTTCCAATCCCAGTGCTTGTGATAAATTGAAGAAAATGC
TGCAGCACAGCCGAGTCTTAACCACATGAGATGTAAGGGGATGGATCATCACTTTAATTGTGGGCTGAAGGTTGTGTTTC
ATATTAAGCTTTATTTTTGTTT
>M00285:128:000000000-BF978:1:1118:21074:12516_1:N:0:46
CTACTATTCCACATTCTTCCATGTGCCTATCTAACAATCTCTTGAACCTGTCCAATGTATCTGCCTCTACCACCACCCCA
GGCAGCGCATTCCATGCGCCAACCATTCTCTGGGTGAAATCTTCCCTCTGACATCTCCCCTAAACTTTCCACCCAATATC
GTAAAGCCATGCCCTCTCGTCTTGTGCATCTGC
>M00285:128:000000000-BF978:1:1118:25386:12516_1:N:0:46
TCCTTTCCACAGTACCACTTTCCATCCTGTCTTTGACATGTCGGTTTCATTGGAAAATGTAATTCCTGCAGAATTGTTCC
AATTACC
>M00285:128:000000000-BF978:1:1118:27300:12517_1:N:0:46
GGCTAAGCTGCCTTGCCATACCTCCCTGCTCTAATACACTGATAACTTACGAAGTAGAAGAACTTGCACCGATAACTTAT
AAAGTCACTGTCAGCTCTACTTTACCCTGAGGAGAGCAAACTGCTTTGACTGCTTTAGAGTCTGAAGGGGCCACGTTGAA
TTTTCAGTTGCCTGACCCTAAATTTTCTATCCAACTCTTACTCTGACCCCTCTGTCTTTGGACTCCAACACTATTCCAGT
GATGTTCAACATAAACTTCTGGAAGAGTAGGACAATCTTGAGAATCAATCACTGAATTC
>M00285:128:000000000-BF978:1:1118:23570:12519_1:N:0:46
CAACATCCCATAAGCCTTCTTAACAGCCCTATCCACCTGCGAGGCAACTTTGAGTGAACTGTGGATATGAACCCCCAGAT
CCCTCTGCTCCTCCATACTGCCAAGTACCTTGCCATTTACCTTATATTCTGTCCTGGAGTTTGTCCTCCCAAAGTGCACC
ACCTCACACTTCTCCGGATTAAACTCC
>M00285:128:000000000-BF978:1:1118:20185:12520_1:N:0:46
TCCCCATTCAGGAATCCTGTCAATGTCGTAGAAATGTCGAAGGTTCCGCCTGTGATAAGTGCAAGCCTCTTTTTTGGAAT
CTGTCACCAGAAAACCCTTGGGGATGTTCCAGTAAGACATTTCTTTGTATCCCAACAGTGAAAATGTTGTGGACTTTTTA
CTTTGACATTTATTTATTATTATAGGGGGTTTACCACCTGAGTTCATTTATGGCTGAAATCTACTGTGATTTTACATAAT
TTCCTAGCTGACTGCCACCTTGTACATTTATTTTCAGGCTGTCAATGCCATAT
>M00285:128:000000000-BF978:1:1118:13257:12520_1:N:0:46
ACCTGAATGCGCACAATTTTAAATGCAGCTGTTGGTATTCAACTTGTACCATCATTTAATCTCTAGACTTCCACCCTACC
ACAGACTCTTTCTCTCCTTCCCTCTCCTCTTTCTTTCCTTCCCTCTCCTCTTTCTTGTTTGTTACCTTTCACTGTTCCCA
GTTCTGATGGAAGGTCATCAAAATGTTGGCTATGTTTCTCTCAATGGATGCTGTTTGAACTGCTTTTCAGTTTTTATCCT
CTAATTACCAAATCCCCAAACTCCTGGATGACCTTGATAACCACCCCACTGAAATTGCC
>M00285:128:000000000-BF978:1:1118:23213:12521_1:N:0:46
TCCTGGGAAAAAAATATATCAGCTGTTTACTCCATCTATGCCTCTTATGTTCTTATAAACTACTATCAGATATCCCCTCA
GCCTGCTGTTGTAGAGAAAACAACCCAAGTTTGTCCAACCTCTCCTTGTAGCGCATGCCCTCTAATCCAGGCAGCATCGT
GGTGAACCTCTACTGAACCCTCTTTAAAGCCTCTACATCCTTCTTATAATGGAACCACCAAATTTGAATGCAATACTCCA
CATGCAGCCTAACTCAAGTTTATACAGCTGCAATACAACTTCCTGACTCTTGAATTCAAT
>M00285:128:000000000-BF978:1:1118:6468:12522_1:N:0:46
TCTGCTTGATGGAGGGGGGAGAATAGAGAATGCTTTGGTTGGAAGGGGTCTATGATTATGCTGGCTGCTTTTCTGAGGCA
GCAAGAGATATAGACAGAGTCCATGGAGGGGAGGCCTGCTTCCTTGATGTGCTGAGCTATGTTCACAATTCTCTGCGATT
TCTTGCAGTCTTGGGCAGAGCAGTTGCCATACCGAGCCATGATGCATCCAGAAAGGATGCCTTCAAAAGTGCATCTATAA
AAATTGGCGAGGGTTAATAGGGGTATGACGAATTTCCTTAGCCTCCTGAGGAAGTAGA
>M00285:128:000000000-BF978:1:1118:19356:12523_1:N:0:46
ATTTTTTTTCAGCATATAACATTTATATAACACTTGAACTTTTCTAATAAGTACACACTCTCTTACTCAGCTACAAGCCT
CAGTTCTCCAATCAAACTGCACAATTTTTAATAGCTGATTACTTGCCCATTCAAATCTCACATCAATTTATGTCCAAGGC
AAGTGAACTACTAAAGAGGAACACTGCACAAATTTTATGTCTACTCATGCTTGCTGTTCAGAAAAAAACATGTAATGCCT
GGTGTCAACTTCTCATAGTAAACTACAACAGATAATA
>M00285:128:000000000-BF978:1:1118:2326:12528_1:N:0:46
TGCAGTTGGTGCATGGAAATGAAACTCCAACACCTTGCACAATTCAGCAATGGACAGCATGGTAACTGTTCATTCCTGGA
AATGACCCAGACCATTAAAGCTGGTGACAGTAATGGTGCTCATTGCCATTGGTTTGTCCTCAACCTGAAGCTTGAATTGG
CTTTAGTAAGTTCTCCCAATGACTATAGGCTTTCAGTGTGGTGTGCTGCACAGTGAGTAATTTGGGCTCAGTCGTCTTTC
TGTGTTGAGTTAACTGATCTCAGAAGTGCTTCAATTTATTCCAAAGTCATCAGGTTACCT
>M00285:128:000000000-BF978:1:1118:26585:12529_1:N:0:46
AAAATTGTTTATTGGGCACCTCATCTGAAATCTGTTTTTGCTCTGTCTCAGTGGGCTTGCCTTCAACTACAGAAGGCAGC
TATTCTGGAAATCCCCCACTGATTTCCTTCACCTCCTGTTCTTCCTTTAAACCTATCCTCCAACTTTAAATTCCCTGTCC
TGGTATACCTTATTCATTGGCAGGCACTTTAGTGTACTGGTTAGCATAATGCTTTACAGTGCTAGTGACCCTGGTTCAAA
TCTGGCCACTGTCTGTAAGGAGGTTTTATGTTCTCCTGTGTCTGCATGGGTTTCCTCTGG
>M00285:128:000000000-BF978:1:1118:8972:12529_1:N:0:46
GAGATGAGCAGCTGTTGGCAGGACCAACATTTGTTGCCAATCCCTGACTGCCCTCAAGAAGGAAAGGGTGATCAGCCTTC
TTGAACTGTTGTGGTTCCTATGGTGAAGGCAGTACCACAGGGCTATTCTATAGAAAGTTTCAAGAACCGGACTATGCTAG
AATGAGGGAATGGCAACACATTTTCAA
>M00285:128:000000000-BF978:1:1118:8824:12530_1:N:0:46
GTCATCTGACTCTATTTATATCCCTCCAGACACATTGCTGCCATTGATGAGGCCTCACCACCCTCTTACAGTCGAAGCCA
ATCTGTGTCATCCACTTTCTCTCGGTCTCCACCCTAACAAAGATATTCACTTTGTTCTTTCCACCCCTCCCCCATCTCTA
CGATTG
>M00285:128:000000000-BF978:1:1118:23553:12534_1:N:0:46
ATGAAAAGAGCGTATGTAGAACTACTGCCAAATGTCACCCCTCCATTTGTTTAATAAATAATTGGTACCCAGCACCACCC
CCCCCCACCCCCCCCCACCAAACGCCCAGCACCACAGCCTCACCACCAACCAGCGCCCCACACGAGAAGACCGACAGCCA
CAACTACACCAGCAGCCCCCCGCACACCCCCACCGCCCCGCACGCCGTCCAAAAGACACACAACCCACCGCAACCCTCCT
ACCGACACACCCACACGAATACACACGACGCAAACAGCAACACACACACACACTCACAA
>M00285:128:000000000-BF978:1:1118:20133:12534_1:N:0:46
CGTTTTTTAAATTAAAACCATTCATTTGCCACTTTCTACACATCCTCATGGAGAATCAACATGAAAACAGTTGTAATGTA
TTGCATGATGCTGAGTCGTTTGGTAACAGTTATTTAACTGTACCGCTTACACCTGAAAAGGTAATTTTAATAGAGATTGC
CAGATTTCATATTAGGCTAAAACAGCGTTTTATAAGCTATTACCATTCATTTCCAAGTTCCTTAACAAAACACCTGGTTA
TCTACATGAAAACAGTTGTAGTGGATGCATTTAATGATACTGAGAAGTTTGGTAACATTT
>M00285:128:000000000-BF978:1:1118:12243:12536_1:N:0:46
ACAGAAGTACAAAGGGACTTGGGGGTACTTGTGCAGGATACCCTAAATGTTAACCACCAGGTCGGATTGGAGGTTAAGAA
AGCAAATGTTATGCTAGCATTCATTTCAAGAGGTGTAAAGTATAAAAGTAAGGAAGTGTTGAGTAGGCTCTGTGGGGCAC
TGGTGAGGCTTCATTTAGAATACTGTGCACAGTTTTGAACCCCTTATCTAAGGAAGGATGTACTGATGTTGGAGAGGGTT
CAGAAAAGATTAATGAGGATGATTCCAAGAATGAAAGGGCTTACTTATGATGAGCGTTTG
>M00285:128:000000000-BF978:1:1118:3274:12538_1:N:0:46
CTTTAATTAAATTGTTTGCAGACTCCAAAAAAAAAATTGGAGTCATGGTGGCACAGCTCATAGAATCATTGCCTCACAGC
GCCAGAGACCCGGGGTCAATGCTGAGTGGAGTTTGCATGTTCTCCCTGTCACTGCATGAGTTTCCTCGGGGGGAAGGGGG
CTTCAGTTTCTTTCCATATCCCAAGACATGGCAGTTTGTAGGCTAATTGGTCATTGTAAATTGCTCCTAATGTGCAAGTG
TTGGAATCTGGGGTAAGTTGACGAGAATCTGAGGTAATTTGATGAGAATGTGGGGAGAAT
>M00285:128:000000000-BF978:1:1118:3062:12538_1:N:0:46
CGTTTGCAGTGTCGGTCTATGGCGGATTTTTGCAAGCACCGCGGTGTCTGTTTTGCTGAGAGTCGCCTTCACCTTTGATC
GATTTGTTGCAATTTGTTGTGAGAAGCTGAAAACAAAATATTGCACCGAGACAACGCCGGCTGTGGTTATCGGGGCAGTG
AGTGCGCTGGGATGTTTTGAGAGTGTCCCTTGGAACTTAATATACGAGCCGAGAGCAATAATTCATGACGTTCCCTCGGA
CT
>M00285:128:000000000-BF978:1:1118:4428:12538_1:N:0:46
AGGAAAGTTGGTGGAGTATAGGATCGCTCTGAGATCCAGTATAGACTTGATGGGACAAATTGCCTTCTGTGTCTTAAGGA
AATGTGGACTGTCTTCACTTAACTGGCAAATTTGTTAATCATTAAAACGGCAGAGAAACAAAGGGAGAGGTTTTAAAAAA
AACTTAGTGCGATGCA
>M00285:128:000000000-BF978:1:1118:10160:12542_1:N:0:46
AAAGCACATACCACCAGACTCAAGGCCAGCTTCTATCCCACTATTCTAAGACTATTGAATGGTCCCCTACTATGATAATA
TGGACCCTTGACCTCACAAGCTACTTCATCATGGGCTTGCACCTTAATGTCTGTCTGCACT
>M00285:128:000000000-BF978:1:1118:19854:12542_1:N:0:46
ACAAGTGCTCCCAAGTCCCTCTGAACAACAGCATATTACAATCTTTCATCATTTAAATAATAATCTGATCTTCTATTTTT
CCTTCCAAAGTGGATGACCTCACATTTACCAACGTTGTACTCCATCTGCCAGACCCTTG
>M00285:128:000000000-BF978:1:1118:29439:12542_1:N:0:46
AAAAATTTCCACTTTGTTTTCACAATCCATTAAAATTGTATTAACCTTTCTCATATCAATCTATAATGTTATGTTATACT
GTACATGCAGCACGTTCAACATTGCGAAATACGTCAAAGGTAGAATTTACCACATCGTTGAAAGTGCTAATTTTCATTGC
CTCAGAAAAATACTTGATACAAATTAATAAACAGATTACAAATTGTTCGAAATAACCAGAACTTGGGAAGATTAAAACAT
TATTGATTCCAGATTGCACAATATAACGACATACCGTCTGTCGACCCCTGAATGTGCCC
>M00285:128:000000000-BF978:1:1118:26723:12544_1:N:0:46
ACTTGAAGAGTGCCAATATATCACATGTATGTATTCCAACTCTTCACTATTATTTTCATCCGTCTGTAAATTATACATCC
TCAGATTATGGAACATTTATTATTGCTACAGGAAAAGGAGAAAACAAATAGATTGAGAAATATATGGTCCTAATAATAAC
TTGCTTTAATTACTCACGTAGCTGGCAGTTATTGCGCAGTAATGTTAATTATTAGTTGCCATTGTTA
>M00285:128:000000000-BF978:1:1118:26577:12545_1:N:0:46
AAATTGTAAAGAGATGATGGGAGGGGTGAGAAGGATCCGCCATTATATTTTTGGTCCTCCTAACACAACGGTCCTTGTAT
ATGTCTGTGATGGATGGAAGAGAGACACCTATGATACTCTCCGCAGCCCTAACTATCTTCTGGAGGGACTTCCACCCAGC
AGCTAAGCAGCTTCCAAACCAAACAGTGATACATTACAACAGTGCACTGAGGTATCACAAG
>M00285:128:000000000-BF978:1:1118:4859:12546_1:N:0:46
CGAAGTACATGTGACTAATAAAGGTATCTTATCTTAAAGTTCAAATTAATAAAGTCCGGAAAGATTATAGGACTGGAGGA
GCATGTGGAGCTGAGGCTACAGTAGCATTTGAAAGTAAGGAGAAGAATTTTAAAATTGAATCTGTAGTTATCTGTGAGCC
AGTGCTAGTCAAGAAGCACCAGGGTAGTGGCTGTGAAAACAGCAGAAGTTATGACATGGGTAGAATCGTTTTGGCTCATG
CTTAGGAGCTGGCCAGGAACAAAAGGCATTGTTGAGGTTTTCTGCAGCAGACATGCTGTG
>M00285:128:000000000-BF978:1:1118:12090:12546_1:N:0:46
AACTCTTTCCCTGGCTATCCACTTGCTCTAAATATAAGATGCCTTGGAATTTTCCTTAATTTTATCTGCTGGTGATATTT
CATTGCCTCTCCTTCTAATTTCTTTCTTAAGCAGCCCCTCCCCCCACTCTCTAATCTCTATCTATAAGGCCTCATTTGGA
GTACTCCTGCCTAAATCCAGTAATGGTCTCCTTAATCATCACTGTAATGCCATCTCCTCTTTTACATTCTCCCCATCACA
CCTGAAGATTCCATACCACGGAAAGGAGTTACCAGTTCTGCACTTCCTTCAACCACATCC
>M00285:128:000000000-BF978:1:1118:26318:12547_1:N:0:46
CGGAAGGCCAACATGTGGGGATTTATTGGCTGTCTTTCTACCGTGCAGTTTAATGGGATAGCTCCACTGAAGGCAGCCCT
CCGCTTTCCCAGCTCGGAGCCCGTCGAGGTTAAAGGGCATCTATCCAAGTCAAGGTGCGGCATTTCGGGATCTTCTGGTT
CGAGGACAGTTACGACAATGCATCCATTGGCAGGTACTTTGGATTCAGATGAGCTTATTGACATGTGTAGCAGGGTGCAT
CGAAATTCCTTGCTTGTTTGAAGCTCAGAGTGTACAGTACG
>M00285:128:000000000-BF978:1:1118:29626:12548_1:N:0:46
AAAGAAGCAGGACAGAAACAGTACATTCCTTGGGGGTCCCATGACCTGGAAGGGCTGATAAATGCATCACCCAGTATATA
CGAAGGAGCAGTAAAATTGATTAGAGCCTTTGAGGACGAGACCACAGGACGTTTATTATCAATGGGTGACTTGAAGGCAC
TGCTGGTTAAGGTAGTGGGAGCCTGAAAACTAAGAGAACTGATGATTTCAGCTGGCTTACCAAACGTGGCAGACTACCCA
CAGATTGATGGAACCAGCTTTGATCGACCCTTTGTCGCAAAGGGTACGGAGGGCCCTCTG
>M00285:128:000000000-BF978:1:1118:21017:12548_1:N:0:46
GTGACATGGTGTCATGACAACAACCTTTTCCTCTTTCCTCCCCTGTCTCATCAGGTAGATATGACAGGAGTCTGAGAGCA
CATAACCACCAGGCTCAAGGACAGCTTGAATGGCACTCCTTATTGCAAAAGGTTTGGATGGGGCCAAATTTGTTAGGTGT
GTCCAGGAAGGATTCCTGATACAATATGTACAGGCTGATTTGAGGAGATGCCATTCTGGATCTAGTACTAGGCAATGAAC
CTGGTCAGAGGTCAGATATCTTGGTGGGTGAGAATTTTGGAGACAGTGACCACAACTCGC
>M00285:128:000000000-BF978:1:1118:11841:12548_1:N:0:46
AACAACAGACAGTGCAAAGACATACACTTACTATAAAAATTACAAAAATAAACAAATAATGCAAGAAAAGGAATAACAAG
GTAGTGTTCATGGACCAGAAATCTGATGGTGGAGGGGAAGAAGCAGTTTCTAAATCATGGAGTGTGGGTCTTCAGGCTCC
TGCACCTCCTCCCTAATGGTCATAACAAGAAGAGGGAATATCCCAGACAGCAAGGGT
>M00285:128:000000000-BF978:1:1118:10823:12549_1:N:0:46
TAGACTCGATGGGCCAAAATCGCCTCCTTCAATACTGTAAAGAAATATGACATAATAAAAACTGATTATTATCCTGGCCT
GTGTACCTTAGCAATTATTTAAAAGCTGTGTGTTTTTTTTTTCATTTGAAGCTTTTTTTTTTGTGGAGTATTACACATAT
TTAATGATGTGCCACTGCTTGGGCCTAATCTCCG
>M00285:128:000000000-BF978:1:1118:25390:12552_1:N:0:46
TTGATATTTGTCTCTAACTGGGAACAGTTGCCAAGTTGCAGGTATCCTGGATTGTTTCTTCCAACTCTAATTCTATAATT
GGAATTGCATTTTGCCTGGACATGTATTTGTGACCAATCTGAGGTGTTTCTTCTCCCTTCAGTAAAACACAGTGAATATT
TACAGCAAGCTGGATTGGAAGAGTACGGACCAGATCTGCATCTGGCTCTGAGAAGTCGTAGAGATGAATTACAGTATCTC
AGGAAGTTAACTGAGTTGCTGTTCCCATATATTTTGCCACCGAAAGCCACAGAATGCAGG
>M00285:128:000000000-BF978:1:1118:27694:12553_1:N:0:46
GTGGGAACTTTATAATCACCAAGCCAAACCTTGGTCCTTTGTCCTATCCACTTATTCATGTCAAGCCCCAAAGTGACAAA
CTGCATCCAATGGGATTCCCCATAGAAGAAAGGAATTTAAGCATTTTTGTTGCTGAGCATAGGGGATTGTATTAAAGACA
AACTCATGGATGCAAGCAGTAAAAGGAAAATCAAATCCGTTCAATTCTGAGGGCACATGCTAATATAAAATTTATGTAAA
ATTAGAGAATTCAATTCAGTGAAAAACATCAGATAATTACTCTTCTGTTGTGTGTAG
>M00285:128:000000000-BF978:1:1118:25549:12555_1:N:0:46
CTGGAGTCACACACAAAATGCTGGAGGAACTCATACATCCCCTCTTTCTTTCCAGGCCTAAAGCCAAAATGTCGACTGTC
CGTTTACCTTCGTAGATGCTGCCTGACCCGCTGAGTTCCTCAGGCAGTTTGTGTGTGTTGCTCTTGGAGTATTGCGCGCA
GTTTTTGTCACCCCGTTACAGGAAAGACATCATTAAGCTGAATAAGTACAAAGAGGTTTA
>M00285:128:000000000-BF978:1:1118:21649:12556_1:N:0:46
GAACGCACGTGCACAAATGATGTATTGCACACGTATGCCACTAGTGGAAACGCTCAGCAGGTCGGGCTGCATCTATGGAG
AGAGAGAACAGTTAACGTTTTAGCCCCTGACTCTCCTTCTCCCACTTGAACCGGTAAGCCCGCTC
>M00285:128:000000000-BF978:1:1118:19978:12557_1:N:0:46
GAGTCATAGATGAAAGTGTGAGCTGGCTGGAAATACTTATTAAAATTCTACATAGATATCAGTGGACAATGATTCTGCAG
GACTTCAATAGTGTTGAGTACAAAATGCAAATTGCAGTCAGGGAAACTATTTTTGTGTTTTGCTGCATTCAAATGAACCA
CAAGAAAGGAACAGAATTTATATTTAACGTCAGTGATTTTCAATCAAAGTTAACTGCTTCTCCCTCCAAAGATGCTGCCT
GACCTGCTGAGTATTTCCCTTTTTCTTGTTTTTTTTTTCAAATTTCC
>M00285:128:000000000-BF978:1:1118:28067:12558_1:N:0:46
GATCTACACTCTTTCCCTACACGACGCTCTTCCGATCTGATCTACACTCTTTCCCTACACGACGCTCTTCCGATCTGAAC
TACACTCTTTCCCTACACGACGCGCTTCCGAACAAAAACAGAAGCTTACCCTACCCGACACCTGGCCGAACCGGACAAGA
CAGATCGCGTCGACGACCAGCACGCTACAGTGAATACGACACTGCCCTGCTCGAGAACCAAAGGAAGCGGTATAGAGCTA
CACTCTACGGTCAGTAGTGCGAGCTAAAGACTAGCACTCGAAGACAGCAACGACGCAGG
>M00285:128:000000000-BF978:1:1118:22162:12559_1:N:0:46
GGCAGTGGAATCACTTGCCCAGTTCAGTTCACAAAACCCATGCGATATGATCGTTTAACTGCATTGCCAATTCTCTGTTA
AATAATGCCCAGCTCTATTCTGAAATGCATGAGATTTTCCAGATGTCTCTACTTTGAATTGACTTCCTGCTGTTACCTTT
TTTTTGCAAAACCATCATACAATCACAGGTCCAGATCTTGCAAGATTGTCAGTGTTTAATGTGAAAC
>M00285:128:000000000-BF978:1:1118:21251:12559_1:N:0:46
ACTTTGTATCGTCAGCAAACTTGCTAATGCTATTCTCAATGCCTTCCTCTAAATCATTAACATAAATCTTAAAAAGCTGA
GGTCCCAGCACAGAGCCCTGTGGCACCCCACTAGTCACGGACTGTCACTCTGAGAAACATCCATTCACCCCTACTCTTTG
CTTCCTACCTGCCAACCAGTTTTCTATCCATGCTAATATCCTCCCTCCAATTCCGTGAGCCCTAATCTTACACACCAATC
TCCTGGGCGGCACTTTATCAAATGCCTTCTGAAAGTTGAGATATACAACATCCACTTGTT
>M00285:128:000000000-BF978:1:1118:21324:12559_1:N:0:46
CACTCCTTCAGAGTCAAAGGTGGTCTGATGTGGCTAATGATGCTAATCTGAGACCCATAGATGCTGCCTTGTGTTGGACA
GGGACTGCTTGATTGGGAGAGGGGTGGTCACGGGTTTGTAAGATAGTGTGTTCCTTATGCCAATTTGCTATCCATTTGCA
TTCATGAGCCAAGGATCCCCATGAGTCATAAGAACAAAAGAAACAGAAGCAGAAATAGGCCAGTCATCCCTTCAAGTTTA
CTCTGTCATTCAGTAATAGTATGATTGATCTGATCTTGGTTCCATTTCCTTCCCATACCC
>M00285:128:000000000-BF978:1:1118:4097:12560_1:N:0:46
GGCTAAAACAGCTATTTTTAAGCTAAAAGAATTCATTTGCCACTGCTACACCTCCTCATGGAGAATCAACATGAAAAGAG
TTGTAGTGCATGTATTTCATGGTGCTTAGTCGTCTGTTAAATGATATTTAACTGTACCTCTTACCACTGAAAAGGTAAAC
TCTGATATATCACCAGAATTCGTATTAGGCTAAAACAGCGTTTTATAAGCTAAAACCATACATTTGCCAGTTTCTTCACA
AAACTCATGGAGTATCAACATGAAAATAGTTGTACTGTATGTATTTCATGGTGCTGAGTC
>M00285:128:000000000-BF978:1:1118:4564:12561_1:N:0:46
GCTGAGCAGCTTCCAAACCAAACAGTGATACATTGGGTTAGTCAATTCCAACATTCCAACACCCACCAACACAAGCGGCA
ATTTACAATAGCTAATTAATCTCTCATTACGTCAATGGGATGTGGAAGGAAACCGGTGCATCCCTCAAATATGCACGCAG
TCACGGAGAATTTGCAACCTCTACACCAACATCGTCTGAGGTCAGAATCGAACTGTATCCC
>M00285:128:000000000-BF978:1:1118:11952:12564_1:N:0:46
TGTTTGGCAGAAATAATAAAATAGCTTCAGTGCATTGTAGTTACCTCCATTAACTTCAGTAGAATCAACTTTGGAGGCAG
CGTACAATGCATTGGCATGATTTGAATACTTTATTTGGTACTAATGCCAAGCGTTAAATTTCCCATCCGGTACCCTACCA
TTTGCAACACGTGCCCAGATACTGTTTGATGTACTACATCCCTATCATTTACACATCAACAATCCCTACCAAATTGGACT
CTTCCCTGACATTTCCATGTTCACCTCATCAACACATATAAT
>M00285:128:000000000-BF978:1:1118:12584:12565_1:N:0:46
ATCACACAGGTGGTAACACACAATATTTGCTTAGATTAAACACTTGAAACACTACAACATGGAAGACGACAGGCAGAGTG
CTGGGAGGCTGGACGAGTATTGGAAAAGTACTAGATGGCAGACAATAACACAATCGGCCAAAGGAACTGCTTCTCAGAAG
TATGATTACGCTTCTGTGACCTATGGCTTCCTTTCCACTTATCCAGTCTCGAGAAAGAGCGGATGAGCTGACACAACCCG
TTTTACTTATGCTCA
>M00285:128:000000000-BF978:1:1118:15035:12565_1:N:0:46
TTTATTATGTTGTCAGAAGGAAACGATTGCAGTTGTGAAGAAAGATTTGAGAGCTTTCTTCACTCGAATATGAAGGGTAA
GAGCCAATCCAAATGTTGTCTGAAGAACATCAGGACATAAGAGATAGGGGCTGGAATAGGTCATTTGGCTCTTCAAACCT
GTTCCTCCATT
>M00285:128:000000000-BF978:1:1118:29537:12566_1:N:0:46
GCAGGCAGGCCGACCGGCCGGAACCCTCGGCGGCCCGACGCCGCGTCCCGTGGATGGCCAGCTTGGGCGTAGCATGGATG
GCCACCTTGGCCATCCCCAGCAGAAAACCCACCAAGAGGTCCTCCGTATGCCCTACCTCACGCCACACCGGGTGCCCGTA
GATGAAGAGTGTCAGGCTGAAGTGCAACCAGAATTTCAACAGCAGCCCCTTCAGGTATTCGAAGAGGGGCTGCAACCGCG
CACACTCCACGTAGATGTGAAATACCGTCTCCTCCCGGCCGCAGAAGTGACAGACGGCCG
>M00285:128:000000000-BF978:1:1118:6229:12567_1:N:0:46
ATTTCAAGAGCTATTTAGTGTTTTGTAGATGGGCATAGATTAATATGTTGCTTCTCTCTTCATTGTTCTTTCTGATGCAA
GTTTTTTTTGTATTGTGCTTCTCAAGGATCAAGCCAATTCTTAG
>M00285:128:000000000-BF978:1:1118:11780:12568_1:N:0:46
GCTATATCAACGAATAACATTTCAGGGGTAACAGATACAGTCGAATAGCTGTTACCAAACGAATCAGCACAATGAAAGGC
ATACGCAACCGTTGTTTTCCAATAATTACTCCAGTGCTTTAGTGTAGAAAGTGGCAAATCAACGGATTTAGCTTTCAAAA
CGCTGTA
>M00285:128:000000000-BF978:1:1118:10182:12569_1:N:0:46
GGTGGGGGGTACAATTACATCAAAAAGATATTTGGACAGGTACACAGATAGGAAAGGTTTATAGAGATATAAGCCAAATG
GGACTCAATCAGGAAGACACCTTGGTTAGCATCAATGAGTTGGGCCAAAGGGCCTGTTTCCATGCTGTATATCTCTGTGA
TGATTAAAAATTACTTAATCACATT
>M00285:128:000000000-BF978:1:1118:23406:12570_1:N:0:46
CATTTATTTAAAATTTATGGACAATGGCATTAAATAATGGTTAAATATGTTTGGATGTTAGTCTTTATATTAAAGGAACT
GTATATGAAGGGGCAGAAATTATGCAAGGATTGTATAAAGCTCAAGTTAGACAACTGAAAGAGAAGCAACATATTGATTC
TGAGCACTGTACCTCAGGTAAGTTTTGTTGGCCTTGGATTGCCTGGCCTTGGCCTTTGAATATTGAAGATTAGAAGGTGA
TATGTTCCCCTTTTATAACTTTTTTTTTAATTTAGAGAAACGGAGCTGACGACATTATAT
>M00285:128:000000000-BF978:1:1118:2730:12573_1:N:0:46
ACTTGTGGAGAGAAGGTGGCCCACGCTGACAACCTTCGGATCACCCCAAACTAGAAAACAAGTTTTACACAAGCAGGAAC
TTTGGTCACATCTAGAAGTAATTTAAAAATATAAAAATCAAGGGAATGGCAGGCTGTGAACTTGCTGGTCAGAGCT
>M00285:128:000000000-BF978:1:1118:17251:12573_1:N:0:46
GATCTACACTCTTTCCCTACACGACGCTCTTCCGATCTGATCTACACTCTTTCCCTACACGACGCTCTTCCGCTCGCAAC
AAAACTCTATCCCTACACGACGCGCTTCCGATTGACACTACACTCTGTCCTTTCACCTCACTCTTCCCCTCCCCCCGCAT
CGAAGAGCCGAACGATACATACAACCTCTACACATCGCAGCAGAAGAACATGAACTGCAGAACATAGATCGGGAAGGAGA
CCGGCGGAACCGAAGAGCACTCAACAGAGCTCCAGTGCCGTCGCGATCTGACCTCGGCTC
>M00285:128:000000000-BF978:1:1118:7918:12574_1:N:0:46
CAACGTATTCAGCTTTAGAAACGCTGTTTCGGCCAAATTGTAAATCTTTTGATATATCTGCTGCTAACTTTTCAGGTTGA
AGATTTAAAGTCAAATAACTGTTACCAATCGACTAAGCAACATGAAATACATGACATACAACTGTTTGCATTGAGTTCCT
GCTTTGGTTTAGTGCAGAAAGTGTCAAATCAACGTATTCTTCATTCAAAACGCTGTTTTAGCCAAACTGGAAATCTATTG
ATATATCTGAAATTAACTTTTCAGTGTGTTATGCTAGAGCCAAATAAATGTTACCAATCG
>M00285:128:000000000-BF978:1:1118:29645:12574_1:N:0:46
AGGAAGCTAGGTCTTTCGGGAGACAAGTTGGGAAACAAGTCTAAGTAAAAATGTGGTAGCGGTTTGGACACTTTGATTAA
TAGCATTGATGCTGAGCAACAGTCTTTTGGAGGAATCAACAGCTTCTGTGGGGGGTAGAGGAATTGTTAACCTCTCGGGT
CAAAAGCCTGCATCAGGCTGAACATTGATGTTGATTCAGATGTCAGTTTTAAACGTGAAGTTCATGAATTTGTGCTAATG
GTAAGTGGTACCTGGATTCAAGCATAGACGAGTTGGGCCAAAGGGTCTGTTTCTGTACTG
>M00285:128:000000000-BF978:1:1118:7349:12575_1:N:0:46
CACAGATCATAATAAAGGCGAGTGGAGCACACCAGGATAATGAACCCGTGGGCCAAACAAAGTGGCAGGGTATACAGTGT
TATTAAAGCTCTAGTAACAAGATGGATGAACACAAGAGGGAAAGTTTTTCCACTGCCCGCTAACTCACAACCTAACCATT
GACCCTAAGGCCTGACCCTAACCCTAAGACAAGAGGGACTGTTTTCCCACTGCCCGATAACTCGCAACCTCCCCCTAAAC
CTAACCCCCTAAACCTAAGGCACCCTCACCTTAGGGCCCCTAACCCTA
>M00285:128:000000000-BF978:1:1118:13556:12576_1:N:0:46
TGCTGGAGCTGTGAGACAGCAGTACTACCTGCAGCACTAATGTATCCTCAGGCAGCAAATAAAATTGCTGGGCTACTATA
CAGCAAGGTTTAACTGTGGCCATTAATTTTTACAATCCGGCACAGTAGTGTAGCAGTTAGCCTAACACTATTATAGCACC
AGCGACCCGGGTTCAATTCCGGCTGCTGTCTGTATAGAGCTTGTACATTCTCCCTGTGTCTGCGTGGGTTTCCTCCGGGT
GCTCTGGTTTCCTCTCACATTCCAAAGACGTACAGGTTAGGAAGTTGAGGGCATGCTATG
>M00285:128:000000000-BF978:1:1118:22897:12576_1:N:0:46
AGAGCAGAGCAGTGGGCTAAGCATGCATCCTTGAGGTGCGCCTGTGTTGATCGTCAGCGAGGAGGATGTGTTACTACTGA
CCCGCACTGACTGTGGTCTCCCGATAAGGAAGTTGAGGAACCAGTTGCAGAGGGAGGTACAGAGGGCCCAGGTTTTGAAG
TTGTTTTTTTTTAATTTTTTAAAAAATTTAACAGGGCCTTACATAACAGGCCCTTATGGCCCAACGAGTCCTTGCTGCCC
ATTTCAGACCCACTAATTAACCTACCTGTACATCTTTTAATATGTGGGAGGAAACCGG
>M00285:128:000000000-BF978:1:1118:5937:12578_1:N:0:46
CCATGAACTCTTCCCTTTCTTCCTTGATGAAGACAGACAAGACATTTTCTTTGGATCTCACCCATGTCTCCTGGTTCCAC
AGGTAGATTACTCCATAGCTCCCAAAGGGAATCCACTCTTTTCCTATTGCTCTACCCTCTTGCTCCCTATATACTGATAG
AATGACTTCAGATTCTCCTTAACCTTAACTGCCAAGGATATTTCCTGATTGTTATGGTCATTATCACATCACTGTTTGTG
GGATCTTGCTGTGCACAAATTAGCTGCCGCATTTCCTACTTTACAATACTGATTATGCTT
>M00285:128:000000000-BF978:1:1118:13726:12578_1:N:0:46
TGAAATGCTCCATCCCAGACAACGTCCTGGTAAATATCCTCTGCATCCTCTCCAGCACTATCGCATCCTTTCTATAGTGT
GGTGACCAGAATTGCATACAGTACTCCAACTGAGATCTGACTGATGTTTTATAACATTGGAGGATAACCTCCCTGGTCTT
GTATTCAATGCATTGACTAATGACATATCCTACATGTCTTCTTAACCACAGTATCTACTTGGTCTGCCACCTTCAAGGAT
CTTTGGAATTGTACACCAAGGTCTCTCTGTTCCTCAAAACTCCCTTAGACTCTACCATTT
>M00285:128:000000000-BF978:1:1118:13765:12579_1:N:0:46
GTGAGGCCTAACTAGAGTTTCGTAAAGCAGCATCATCACCTCTCTGCTCTTGAACTCAATCCCACAATTTATAAAAGCTA
ACATCCCATAAGCCTTCTTAACAGCCCTATCCACCTGCGAGGCAACTTTGAGTGAACTGTGGATATGAACCCCCAGATCC
CTCTGCTCC
>M00285:128:000000000-BF978:1:1118:29020:12579_1:N:0:46
ATTCCATCCTTCACCTGACGAAGACAACAAAGGGCCTCAGATTATGGAGTCAGATAAGTAAAGGTGACGGGTAAAACCTG
ATCGCAGGGTGGGGGGGGGAGAGAAGAGAAGGCTGGCCAGAC
>M00285:128:000000000-BF978:1:1118:27016:12580_1:N:0:46
TGAGCCAGGGATCGGTGATGAGGAATCGAGGTTGATAACACCAATATAATAAGTAGAATAACATGCGCAGTTTTACTCCG
ACCGCCAATGTGCTGCCATTGCGTTTAAAATACAATTAAAACAAACGTCTCAAACTCACAAAGTCAGGACCCACTGAGTA
TCCCGACGAAAATAAGAATCACATCTGAAATATACTGCAGAATCAACAAGTTCCCATTGCTACTTACCAGGGACACCAAT
AGCAGCGAGGACAGGATAAAATATCTTCTGTATATCCTGGAATATTTCCTTCATTAGCAT
>M00285:128:000000000-BF978:1:1118:7689:12580_1:N:0:46
TCTCTTCCTCGTCTCCTCCTTCATTCCCCTCCCATAATCCACTCCTCCCTCAAACCTATTTCCCCTCCCCAACCCTTTTC
CCATCAGCCTCCTCCCACCGAGAACACATCCTTTCACTCAATTATCTTCCTCTA
>M00285:128:000000000-BF978:1:1118:7271:12580_1:N:0:46
AGCAGACAGAACTCTAATTATATTTGTACAAGTGTACACTATTTTAACAAAGTACAATATGTGGTAACAGTGAAGTAGTG
AGATATAGCTCTCAAATGAAATACCACTGTTTTGCTGGAACCTTCAGTATACAACAGCAGCATATAATGTTACTAGTAAT
CATGAATTGCTCTGAGAACAGTTACAGGTTTAAAATAAACATTTTACAGTACTATAGTGAAACACCGTATAGTCAATTGA
GACTGTTAGGATGTCACACAGCCAAGACACAAAACCAGATCATAAAC
>M00285:128:000000000-BF978:1:1118:24181:12580_1:N:0:46
GACCAAGAGTAGTGGTGGAAGGCTGTTTTTCTGGCTGGAGGTATGTGACCAGTGGTGTTCCGCAAGGATTGGTGCTGGGA
CCTCTGTTGTTTGTGATGTATACTGCATCAATGATTTGGAATGAAAATGTAGAAGGGTAGGTCTGAGGATGACAGCAAGA
CTGGTGGAGTTGTGGACAGTGTAAAGGAC
>M00285:128:000000000-BF978:1:1118:13519:12581_1:N:0:46
GTTCCAGTTAGCTGGATGTTGCCGCATTACTTGTCCTATGTGGAAGAGTATTTCCAAATTAACACCTTTGACCACAAGTC
CACCAAGCAGTGGTCAGCGTGGAACATCCTACAGTCACTGCGAGACAGGGACACTGTAGATATGGTGGGTGGTTCCCTGA
GCAGACTATCATATCCACCTGGCAGAACACCTCAACGCCAGATCTCACCAACAAGCACCAAGACCTTGCTTGGCTGGCAG
TAAGATGTGCCCTCCCAGTTAGATCCTTCCTGTATAGACGAGGTATCATCCCCAATGCAT
>M00285:128:000000000-BF978:1:1118:16057:12584_1:N:0:46
GAAGGTGACAGCTTCGTGGATTGTGCAGGCAGATGTTTCTCAGTGTGTGCTGCAGTGCAATTTCTGGCCCCTGCCATCGG
CAATCAGCTTGCAGCAGTGCAGGTTCACCTGTGGCCATTAAGGCTCCATATTCCATGTTTGAAGGTGCTTTATGGACATT
TCAGCACTCCTGGAATCTCCCTCCAGTAGACTGGATTGGACAACTGATATCCTACCCTGAGAAAGTGCCAGCGACTCCAT
A
>M00285:128:000000000-BF978:1:1118:5553:12584_1:N:0:46
CAAAGGTATGAAGCAAAAGCAAAATTCTAAACATTAAAACAAAAAATAGAAATGTGTAAAAGACTGGAAAAAGATGAACA
TTGTACAGTTCTTATGAATTAATTCAATGTTCCTCAATGATTCATTACATGAAATTGCAAAGTGTGAAGGGTAAAGAGTT
CTTCCTGAACTCAGAGAGTGATAAAAGTGTTGAAAAGTGCTGTGCATACAACAAAGCTTGATGATCTTGATCTTGCTTTA
TGTGACTGGTTTTCTTTTGAGTTCAGGAGGCACATGTACTTTAGTACCATTGCTAGTGG
>M00285:128:000000000-BF978:1:1118:11423:12584_1:N:0:46
TGTTTTCCAGGGTCATGTCATAAACTTTCATTTGTTGGAAGGCCATATGGTGCAGTGGAGGTAGGTTGGTGGGGGACCTT
TGCCTTGCAGATGTGAAGTGGAAGGCCTATCCTTTTGAATGCCTCTGTGAA
>M00285:128:000000000-BF978:1:1118:24648:12585_1:N:0:46
ACGTGCCAAAGGAAAGTTACTGGGGTGAAAAAGGAGGTCCTTTCCCCAGTGTTCACTTGGTGGGTGGAACCCTTCCCATT
ATATTGTCGTGTGGTTTTTCCAAATTCCAAGTTTTTCCAGAGGTGGATGACTGCACAAGATACAGATAAAGAGGGATAGA
ACAAGGGAATGGAGAA
>M00285:128:000000000-BF978:1:1118:22829:12589_1:N:0:46
TTACAATTTTTTAAATGTCTGGTTAATGTTCAATGTACTTGGGTATAAAATGACAGCATTTGGTTAAATCATTCAATCAG
TGCTAAAGAAGCCTGGAATGTTACAATGTGAGGATTATTTCCACCCTAACCTGAGCCATTGTTAAATTGACCAGATGTCC
ATCTCTTATTACTTTTGTAGAAGTTCACTCGCTATGCTTTTTTGTACTAGATTTTTATTTTTGCAAAACAGGAGTTTTGT
TTA
>M00285:128:000000000-BF978:1:1118:8911:12589_1:N:0:46
TTTGCCTAAACAGGGTTTTGAATGCAATATCCATTAATTTGCCATGTTCTACACGCAAACCATGTAGTTACCATTGGAAG
ACATTTGTGGTATATGTGTTTCATGGCGCTG
>M00285:128:000000000-BF978:1:1118:9580:12592_1:N:0:46
AGGGAGGGCAAGGGCAGTGGAGATTGGATAGAAATATACATAAGAAATGGAACATTTTCCTCACTGAATCCTCTGTTATC
AAGGTAATAAATATTTATATGCCATTTCCTCCAGCCAGTTTCAGAATTAATGAGGACGATTTTCTTACCTTGAACTCTAG
TTCCATGCCTGTGACGTGCTCCCCTGTCTCAACCTGCGCGAGTTTCTGGATGTAAGAGTACAAGTTCCTGGCCATCACCT
CAGTGGTCCCACAAGCCACTGCTTCCAGCAGTGCATCATGAATAAAAATGTACTGGTCCC
>M00285:128:000000000-BF978:1:1118:7707:12592_1:N:0:46
CTTACAGTTGTGACCCCTCCTCAATCATAAACCTTGTCACTTTTGGCTCTGCAGTGGAAGTCGGATTCTTATGCCAGGAG
ACTAAGGTTTCATGTCCCACTCCTGAGAGTTATCACAATGCTTTTGTTGGAACCTTGCCATGCCCATATTTGGCTGCCAC
ATTTCTTACTTCACTACAGTGTCTGTGTTTCAAAAGTACCTCATCGCTTATAAAGCATATTGGCATCCTGAGGCTGTGAA
AAGCTTCAGGGTGTCAATACGCTTTGGAAGCAATGAGGTACGTTTCGCCTTTCTTGTGTT
>M00285:128:000000000-BF978:1:1118:22170:12596_1:N:0:46
CCGAAAGGGAACTTTGAGAATTGCACTAAGTCCCACCGCGGAAGGTCATGAGGGCCGGATATGCCCCGGTAGTCCGCCCG
AGAAAGCCGCCTGTCGGCCGGCTGGTCCCTCCGGATCCGTCCCGGGGGGACTTCCGCGTCGGGACTTAGTGCAATTCTCA
AAGTTCCCTTTCGGCGGGCCGGAGCTCCGGTAGTCCGCCCGAGAAAGCCGCCTGTCGGCCGGCTGGTCCCTCCGGATCCG
TCCCGGGGGGACCTCCGCGTCGGGACTTAGTGCAATTCTCAAAGTTCCCTTTCGGCGGGG
>M00285:128:000000000-BF978:1:1118:15821:12597_1:N:0:46
TGTATCTCTTAAGACTAAAAAGTTAATAATGATATAGTAAATAATTGCTTATTTTGCCAAAACAGCGTTTCTAAAGCTAA
ATCCATTGTTTTGCCACCTTCCGTACTTAACCCATGTATAACTGCTGGAAAACATTTGTAGTGTATGCATTTCGTGTGCT
GAGTCGTTTGGTAACAGTTATTCGACTGTGTCTCTTACC
>M00285:128:000000000-BF978:1:1118:10125:12598_1:N:0:46
ACGGGTAGGTTAATATGGGGTGTTTAAAATGGGCGGTGTGGACTCGTTGGGCCGAAAGGGCCTGTTACCACGCTGTAAAT
AAAAAAACTAAAAAAAAGATACTCCCATTGTGCTGTTGGATGGGGCTTTTAGCACATAGACCAGCAATGATGAAGGAAAC
ATGATATATTTCCAAATCAAGATGGTGTGTGACTTGGAGGGAAACCATAGAGAAGTCAATTCCCTGCTCCTGCTGCTCTT
GCCATCTGGATGGCATAAGGTGATGGTTTGGGAAGTTCTGTTGGAGAATCTTATAAAGC
>M00285:128:000000000-BF978:1:1118:16651:12600_1:N:0:46
AATCCAGACACACAAATTCAAATCCCACCATGGCAACCAGGGAATTTACATTCAATTAATTAACTGAATTTGGAATATGA
AACTGTTATCAGTAGTGGTAACTGCAAACTGTCTGGTTCACTAATGTTCTTGAGGGAAGGAAATCTTGTGTCCTTATCCA
AACTTGTCTATATGTGACTCCAGATCTTCAACAACATGATTGTCCTCTGAAATGGCCCAGCAAGCTGCTCAATTTGGGA
>M00285:128:000000000-BF978:1:1118:14275:12600_1:N:0:46
AAAATCTACATGCCCTTAACATTTCAAAAGTGTTATGTTGCTAAAATACCTAATTTTTAGGTTGTGTTTGCAAAAAATAA
AACCACAGTTACCCCCTGTCCTGTAACCTACTAACAGCTGTTTCCCAGTAACACTAAATAATTCTTGAGAATGCTGACAC
TCCAGATCATTTTTTTTAATCTAGAGAAAT
>M00285:128:000000000-BF978:1:1118:3576:12601_1:N:0:46
GGAGAAATTGAGTACGGAAGGCCTCTACCCTCTTGAGTTTAGAAGGATCAAAGTCAATGTCAAGTTTATTGTCACATGCA
CAAGTACGTGTGTGGGTGCAATACAAAACCTAC
>M00285:128:000000000-BF978:1:1118:15604:12603_1:N:0:46
GTTATAGTGCATGTATTTCATGTTGCTGAGTCGTTTGGTAACATTTATTTAAGTGTACCTGTTACCCTTGAACAGTTAAT
CGCTGATATAGCAATAGATTTCCTATTTGGCTAAAACAGCGTTTTAAAAGCTATAACCATTGATTTGCCAACTTCTGCAC
AAACCTCATGAAGTATTTACAGGAAAACAGTTCTAGTGTATGTATTTCATGGTGCTGAGTCGTTTGCTAAATGTTATTTA
ACTGCACCTCCTGCCCCTGAAAAGGTAATCTTGATATATCACCAGATTTCTTACTAGGCT
>M00285:128:000000000-BF978:1:1118:15434:12603_1:N:0:46
CCATCCTGGGACCAGTGCTTGGGATATCTACACTGAACCATGCTGGGACCAGTGCTTGGGATATCTACACTGAACCATGC
TTGGACCAGTGCTTGGGATATCTACACTGAACCATGCTGGGACCAGTGCTTGGGATATCTACACTGAACCATGCTGGGAC
CAGTGCTTGGGATATCTACACTGAACCATGCTGGGACCAGTGCTACAGTGAACCAAATGACCAGGGATGAAGAAAGGATG
TCAAACTAAGTAGTTAGGGGCAAGGGATTAAGGCTGAAATGATGTTGTAAATCAAAGAGT
>M00285:128:000000000-BF978:1:1118:16899:12607_1:N:0:46
GCCATCAGATTTCTGAATGGTCCATGAACCTATGAACACTACCTTGTTATTCCTCTTTTGTACTGTTTATTTATTTTTTT
TAACTTATAGTAATTTTATGTCTTGCACTGTCCTGCTGCCACAAAACAACAAATTTCACAACACATGTCATTGATAATAA
ACCTGATTCTGATTCTGCATTTTCCCTGAGTGCTCTGCGTTTCTCCCATATTCTAAAGACGTGTTTCTGTAGATTAATTG
GTCACTGTAAATTGCCCTTAGTATACTGAGTGATGGAGTTAATGGGAATAAGGGGAGAA
>M00285:128:000000000-BF978:1:1118:20954:12609_1:N:0:46
CACTCCACAGTCCCGGCGACACCTCACTCCACTGTCACTGCCCAGTCTGTGCCCACACCTCACTCCACTGTCACTGCCCA
GTCTGTGCCCACACCTCACTCTCCTGTCACTGCCCAGTCACGGCCTCACCTCAATCCACTCTCATTCCCTACATCGGGCC
ACGCCTCACTCACTGTGAGTCCACAGCTTG
>M00285:128:000000000-BF978:1:1118:27452:12609_1:N:0:46
GAGCTAAGATGTGAATTTGGATTTTATTAGAGGGCCTTTCATCCATGGGAATGTGGAGTGTGACATGTGGATGGGGCCAC
AGGTACTGTGATTGAATCTCATCACCCGTACAAAATATGTGCTCTATCCCCCTCCCTCCCCCGCAAGCCTGG
>M00285:128:000000000-BF978:1:1118:12787:12610_1:N:0:46
TTTCAGAATGTGGGAGGAAACCAGAGCACCCGGAGGAAACCCACGCAGACACGGGAGAACGTATAAGCTCCTTACAGACA
GCGACAGGAATCGAACCCCTATCGCTGGCGCTGTAACAGCGTCACGCTAACCGCTACGCTACTGTGCCGCCCCAAAGGAA
AATCATATTCTATTTATAAAGACTCCCATTTTGTTAAACTAAAACAAAATTGCTATCGGTATCAAAGTATAAAAATTTGT
AATGATATTAATCTGTTATTGTTGTGGGACATTATAAGTTGTGAATGATCTTTAAATTTG
>M00285:128:000000000-BF978:1:1118:20533:12612_1:N:0:46
CCCTGGAAAAAGGCGACTCGATCAATCCTTTCTGTGCCCCTAACAAATTTATAAACCTCTAAGGTCATTCCTCTGTCTCC
TAAGTTCTACTGAGAATTACCCGAGCATATCCAATCTCTCCTTGTGACTGCAGACAACATCCTAGTGAATCTCATCTGCA
ATCTCCCCATTGCTAAAACATCCTTCCTGCTTGGCAGGCCCAACCTCAC
>M00285:128:000000000-BF978:1:1118:6399:12613_1:N:0:46
CTTTCTACACTAATTCTGTGGTGTAACTATTGTAAAACAATTGTAGTGTCTGTATTTCATGCTGCTGAGTCGTTTGGTAA
CAGTTAGTTAACTGTACCGTTTATCACAAAAAAAAATAATCGCTGATATAGCAACAAGTTTCCTATTTGGCTAAAACAGC
GTTTT
>M00285:128:000000000-BF978:1:1118:3720:12613_1:N:0:46
TTTTATAATGAGTCACTGATTGCTATTGAGATTGCAGATCTGGTAGATGGGATACTTTATCGAGGACACAGTCAGTGTGT
GTAGATTAATGATAACTCTATGTTTCCCTCTCCAATGATGTTGCCTGACCTGCTGAAAATTTCCAGCATTCTCTTTTATT
TCAGTTTTCCAGGCACTGCAGCATCTTGTACTTCACAGTCACAACACTTTTGTCTTTCTCCTCTGTTCTCATTCATCTTC
CATTCCATTCACCTCCTGTTTAATAGAGTCATCCCTCATGTTGGTTTGAACACTGGTGGC
>M00285:128:000000000-BF978:1:1118:15918:12615_1:N:0:46
GACGTGCAAACCTCTAGTTGTAAGCAACTTGCCTAAAACAGCAAAAACTTGTTTTCCACAGTTTTATTTGCCCATGATTC
CCATATTCCTAATCTCCTATGTCTCTTGAATTAAGTTTAGAATGGAAAATATGAAATAAGTTTATTGGAAAATATGACAC
ATTCTTAACTCAATG
>M00285:128:000000000-BF978:1:1118:29492:12616_1:N:0:46
AGCTGAGGGGGAGAACGTTTGAAGGAGATGTGTAGGGCAAGTTCTTTAGCACAGAGTATGGTGGGTGACTGCAACCGACT
GCCAGGCTTGGTGGTGGCGGTAGATACGATAGGGTTTTCTCGGAGGCTTTTCTATCAGCACATAAACATGCGGGGAATGT
AGGGATATGGATCGCGGACGGGCAGAAGAGATTCAGTGTGATTCGGTGTTGTTCTCTCCACAGTCACCTTGGACCAAAGG
AACCTGCTGTGCTGTTCCACGGTCTATGGTCTATGGAGGTGGGATC
>M00285:128:000000000-BF978:1:1118:16745:12617_1:N:0:46
TCCACGTAAAAAGTTAATTAAAGAAAAAACAAAAGAATGTCCATTTGGTAGAAATAGCGTTCAGACCAAAATACATTGAT
TTTCCACTTTCTACACTAGTTCTATGTAGGAACTTGATAAAAACAATTGCAATGCATGTTTTCCGTGGTGCTGAGTCTAT
TTGTAACATCTATTTAACTGTACGTCTTCAACCTGAAAAGTGAATTGCAGATATAACAAACGAAAGTCCATTTGGCAGAA
AGAGCGTTTAGAAGCAAATTACATCGACTTCCCACTTTCTACACTAAGCCTATGTTGGA
>M00285:128:000000000-BF978:1:1118:7558:12617_1:N:0:46
TCTCCAAAGCCTCCACATCCTTCCTGAAATGGCGCCACCACTGAAATGGCGCCACCAGAACTGCACACAATCTTCCGGCA
AAGCCCAGATCCTGAATATGGATAAGAATAACTGAAGCGAGCTGTCCAGTGAGTAAATCAGAATTGCCGATTTTCAAACT
TATGAGGTTGAAAATCATGCTGGAGACAGATTTTGCATGTTCCACTCCTGTTGATTTCACTTGGGGAATTCTTACACTGG
GAAAAAGCTGCTGGTTCAGAAGAAAATCCAACAGAAATCCCAGGGATCAATTCCCAAC
>M00285:128:000000000-BF978:1:1118:27056:12618_1:N:0:46
ATGTAGACTGCCATCATGATAACTGAAGGATCATCAGGATCCCTTGGCAGGTAGAATAGTCAACACTTCACCATTAGATA
TTCCAGGATGGGTGAGCAGGAGCTCACCAGGAACGTCACATCTGAGCACCCCAAGTTATTGATTGAGAAGCAGACCACTC
TGCCTCTAGCTTTGCCCAAGGACACTGTATGGTCCATTCGATGGATTGAGAAGCCCTCAGGTTGAATGGCATGGTCAGGT
GAAGCAGGTGTAAGCCATGTTTTGGTGAGACATAGCACACAACAGTCCCTCAGTTCTCTT
>M00285:128:000000000-BF978:1:1118:26989:12618_1:N:0:46
TTATTGTTGAATGTTTACATATTATGTTAGAATCTGGAATCCATTATTTAAGAATAAATCATTGAAGGGTATGTTCCTTG
AATTATTACCCCATTTTCTCTCTTAGCTTATTG
>M00285:128:000000000-BF978:1:1118:20014:12618_1:N:0:46
CGGGCGCTGTCTGTGAGGAGTCTCTCCACTTTCTCCCTGTGACCTCGTGGGTTCCCTCCGCCCCCACCCCCCCGGGGATC
CTCCCACGTCCCAGAGACGTGCGGGTTGGTGCGTTAACTGGTTTCTGCGAGTTGCCGCGGGTGTATCGGTGGGTGGGAGG
ACAATCGGGGGAGCTCATGAGAGAGAACAGGGTACAGGAAAGATGTGGGGGGGGGATAGGATTGTCCCAATCGGCCGAGT
TTCTTTGTTGGAATAAAATGCGAAGGTGTGAACTCTCTCTGTGTCCCGGTGAGGATTAAT
>M00285:128:000000000-BF978:1:1118:7164:12620_1:N:0:46
CTTTCCTTAAGTGCTGCCTTACTGGCTGAGTATTTCTAGCATTCTGTTTTATTTCAGAGTTCCAGCAATAACAGTGTCCT
GCTCCTACAAATTGAATATTGTTTTGCCTTTCCTTCCTCTTCTGTCCTCACTGATCTCCCTCTGTTTACATCAGCTCACG
GCAGAATATCTGCAATTAACAATCCCTCGTCGTCCTCCCTCAGTGGGCAGCACCAAGATTTGCATCATTCAATCTCTCTT
GCTCTCCATCCCATCACAGGAATTCCCTTTGCTTTCTCCACCCTTTCCCCCTCT
>M00285:128:000000000-BF978:1:1118:20274:12621_1:N:0:46
CCCTGAAAAGAATGACTGTAGGGAAAGGGTATTAGTTGTGAGGGGTGACTGGGACTGATTGGATGGCTTTTGGTATAGCT
ACAGAGAAACATGTGGCTTTTCCTGTGCCGTGTGTTTCTGTGCTGTGTGGGTCATACATGTGCAAACAGGGCACGATGGC
TTGTTAGCCAAGCGTAGAATACACACATTTCCAAGTAAGAAGACTGAGGAAGGTGACGGTTGTGAGTTTTCACAGCGGGA
GAGTCACAAACAAAGTCAAAGTTGAGTTTATTGTCAACTGCACAAGTCCATGTGTGCAC
>M00285:128:000000000-BF978:1:1118:13309:12622_1:N:0:46
CCTGCTTCCAGTCTACAAGATGCTGCTCGACCCGCTGAGTTCCTCTGGCAGATTGTTTGTTTGCCCAGAGATCTCATCAG
CTGCACCACTCACTTAAAAGCCAAATACAGTTGGAAAACATGTTTTTTATTTTTTATTTTTTTAAATTTTA
>M00285:128:000000000-BF978:1:1118:24244:12623_1:N:0:46
ATGTATTCGGTAATGGCTCGTCATGTCAGGATGGGTCTGGTGCAGTGACCCAGTGGTCCTCGGACTGCAATGTTGACTAG
ATATCTCACAGCTTCAGGACATAACTTGCTGCTGATCACTGTTGTACACTGCTGTACTAGAGTGTGGACTATTGATGGAA
AGGTCTGGAACCAACAGAAAACTCCACCCACTTCACCCAAAGGAATGGCAACAACAACTGGAACACAACAAAATGCATTT
ATTATTAAACAGTACAGTTTCCTTCCATTAACAACACACGGCTTTTTACAAAGTATTTAC
>M00285:128:000000000-BF978:1:1118:2418:12625_1:N:0:46
CAGAAGATGAGGCTTTACTATCTCACCTCAAAGAGGAAAATCTCACAAAGAACATCTTTGGCTATGTTGTGAAAAGCCAA
AAGATCCTCCTGCATTGGAGGACACAGTGCCAAAACAGCCAGAGTACTACTTTTGGAAGCAACTGTCTTTGCTGTAAATA
TGTATGAATTATATTCAGATACTGAATGGCAACCATACGT
>M00285:128:000000000-BF978:1:1118:20864:12626_1:N:0:46
GGCTTATTTCCCAATACAAAGTCCAGTATGTCCCCTTCCTTGGTTGGGCTATCTATATTCAGTTTAAAGAAACCCTCCTG
GATGCACCTGATAAATTCTGCCCCATCTGTGTCTCTGGCACTAAGGGAGTCCCAGCCAATACTGGGGAAATGAAACTCAC
CCACTGCAATAACCCTGATGCT
>M00285:128:000000000-BF978:1:1118:15457:12626_1:N:0:46
ATTTTGGCTCAGTTTGTATAGTCTGGCCTTGCTATTAGCATACATTACATGAACAAAGAAGCATATTCTGATCCTTTCTG
GTACATAACTGCTACTCTTACTTGTGGTTTCACTCTATCAGAGATATTCAGTTTGTTCTGTCCACCCCTTTTCCATCATG
TGTGCTGCTGGAAAATAACTGCTTTCTCTCTTGCTCCAGTTCTGACGAAGGGTCTTGGAACTGAAATGTCACCTGTTTCT
CTCTACGAAAATTGAAATGT
>M00285:128:000000000-BF978:1:1118:23140:12628_1:N:0:46
GGTGAATACACTTTGGTTGTGGCAGTAGGCTCTCAGAAATGTTTGCATTTAGTTTTATAGCACCTTCAATATTCTTTGCG
TTCCAAAATACATTGCCACCAGTGGAGTAGTTTTGAAGTGTGATTACTGTTGGGTGTAGGAAACCAGCAAGCAATTTGCA
CATAGCAAGTTTCTGCAAATTGCAAAGGTTGAGTAATCTGCCACATTAGCCAGCACCTTAGACATAACTTTCCCTTTCCA
CCATGGCAGGACTGCTTCTACCCCACTGTGATAAGACTATTGAACGGTCCCCTTATACA
>M00285:128:000000000-BF978:1:1118:19979:12628_1:N:0:46
GTGGAAAGACTTTGGCATGTTCGGAGTCAACTCACCACAGTGCAGCCAACCTCCGGCCTGCTCCTTAGCCACAGTACATC
AGCGGCTGGCACTGTTGAATTCCCTGGTTAAATGAAAGCCCAAACGTCGACTGTCTACTTACCCTCTCCACGGATGCTGC
CTGACCCGCTGAGTTCCTC
>M00285:128:000000000-BF978:1:1118:2296:12630_1:N:0:46
GGCAAATTATTCCAGCAACAATTATAATATATTTACAATTCAGGAAGGTGTGCGACTTGGAGGGGAATCTGCACATGGTA
TGTTCCCATGTATCTGCTGTCCTTGTTCTTCCTGGTGATAGGCTTGGAAGGTGCCTAGGTGAGTAACTATAGTACATTTG
TAAGAGATGCACACTGCAGACACTGT
>M00285:128:000000000-BF978:1:1118:16303:12630_1:N:0:46
GCAAATGGCCAAATACAAGTAAATAAAATACAATAGCATGATAGAATGCATACACAAAATTAACCTTGGCAGTATTTTCC
CAGAAGGCAAGAGTACTCTTCAGTCATTTATTTCTATGAATATTGTTTTACATTTTAAGCAGTTGGTGCTAAAAAAAAGA
TTAAATTAGTTTGAAAAGCAGAAAGAAACATTTTCAGAAATGTTGAGGTAAAGTCGATATTGAATATTTTCAAAAGTTAG
GAAAATCGTAATACACAGAATTCTCACGGGGCTTAAAAGCAGAAAATGCCGGAAACACCC
>M00285:128:000000000-BF978:1:1118:5634:12631_1:N:0:46
CGCTGACTCAATCATCTTCAGTGACCACTGAAATCTCCCCGCCAACCAAACCTTGGCAGCAACATCAAACCCATCGTACC
TTTCCCCATGAACTAGAGACCATGGCACATTGTCCATCACAGCTATGTGCACAGTCCTCTGAGTGTTCTCTGGCACTGCT
GAAAATGGCCAGGGAATGGGATATGGGGAGGGAGGGAACAACTTTTC
>M00285:128:000000000-BF978:1:1118:20288:12631_1:N:0:46
AACATAAAGAATCCCAGAAATATCTCAAACTAGCACATTGCTCAGTTGATCTGATTGTTGCCTGATTCCCAATAATCCTG
GGTTCCTCTAAATCTAAGTCTGGTTTAGCTTTTAATATATTCCATGATTTAACAACCACATCTCTGTGGACCAGGGAATT
CTAGTTTCTGCTATCTCAGTCTCCCATGGTAATCCCCTATCCTGAGATTACCCCATTTAACTTTCCCCATCCAGTTCTAC
ACTCTCCCACTGGGAGAACATCTTCAGAACATTAATAATGCCTCATATCTTTAAAATT
>M00285:128:000000000-BF978:1:1118:11683:12632_1:N:0:46
TGCCAAATATGAAATGAAAGTGATGAGTAGTGCTGCTTCTATCACTTGTATTAAGGTTAGTCTTATCACAGTGGTTTGGG
CATAGCAATTAGTTAGCAAATTACAGACAAGTTTACAAAAGAAGAAAATAGAACA
>M00285:128:000000000-BF978:1:1118:6532:12632_1:N:0:46
CTGTTGTTTAACAATTTGGATGGGAAATTAGAGTATATAAGCTATGGTGGGAGGGAGGAGGTTTAAAGGGAATCTGAGGA
GCACATCTTCCACATGCAGAGTGGTTGATTGGGAATGAGCTGCCAGAGGACGTGGTGGAGGCA
>M00285:128:000000000-BF978:1:1118:6616:12632_1:N:0:46
GGACATATCACAAGAAGGCCAGAAACCTAGTCAGCACCATTATGCAGAATGTTGTGGAGTAAGTTGTTTCCTGAGGCAGT
CCCCCTGGGGTTGATAATGACTTATTTTCACTGCAGTTCTGTGGGCTCTGAGATGACCAATGCATCCTATATGGGATCTG
CAGAATCTACCATGGGTAAGCAGGTGGAGC
>M00285:128:000000000-BF978:1:1118:26908:12634_1:N:0:46
TGAAATGTGTTCACTCTTGCAATATACAAAAGACAGTAGCTAATCTCCAAACAACAGGCTTCACAAACAGCAGTGGAATA
TTGATCAGATCATCTGTTGATCAAAGAATAAATCAGCCAGAATATCAGGAGTGTTCTTCTCCAAAGTAGTGCTAATGCAT
TCTTTACATTCACCTGAGGCAAGCAGATGAACCTTAGTTCAGGACCTCATTTTATGACAGCTCTAAGTATGAAGCATTCT
CTT
>M00285:128:000000000-BF978:1:1118:27414:12634_1:N:0:46
TAAAATGGGCGGCGCGGACTTGTTGGGCCGAAAGGGCCTGTTACCACGCTGTAAATGTAAATAAAAAGAAAATAAACCAA
TTGTTTTCTTTAAATTAACGATATAAACCCTCCTCATCTCCTCTTTGGCTCAATCACACTGCATCCATCCCAACCGATGA
ATTAGGAGCAGAGTAG
>M00285:128:000000000-BF978:1:1118:23751:12635_1:N:0:46
CAGGTGGCATATGGAGTTTAATCCGGAGAAGTGTGAGGTTGTGCACTTTGGGAGGACAAACTTCAGGGCAGAGTATAAGG
TTAATGGCAAGGTTCCTGGCAGTGTAGAGGAGCAGAGGGATCTGGGGGTTCATATCCACAGTTCACTCAAAGTTGCCTCG
CAGGTTGATAGGGCTGTTAAGAAGGCTTATGGGATGTTGGCTTTTATAAATAAAGGGATTGAGTTCAAGAGCAGAGAGGA
GATGATGCTGCTTTACAAAACTCTAGTTAGGCCGCACTTGGAATATTGTGTTCAGTTCTG
>M00285:128:000000000-BF978:1:1118:15751:12635_1:N:0:46
GAACACATTCACAAAGAGGACTGCAAGGTTGAAGAAGGCAGCTCAGCACCACCTTTGTCAGGGCAATGAGGATGTGCAGT
TACTGCTGGTGTGGCCCAGATGCCAAAAGAGAAAAGAATAAGTGAATCAAGCAAAGTCAACATGGTTTTACAATAGGGAA
ATTATGGTTGACAAATTTGCTTGATGTAACACACAGGGTGGATCAAGTAGATGTCATGTATTTGGAATTCCAGAAGGAAT
TCAATAAGGTACCACATAAAGATTACT
>M00285:128:000000000-BF978:1:1118:19430:12636_1:N:0:46
TAACTCACTATTCAGCTTGCACCCAATATCCATGCCACTGTTCTGAGGCCTGTAGATAACTGCTTCTAACACAGAGCTGA
AATAACAGGCAGGATATAACAGGCAGGATAACAGAATGGGTGGAGCGTTGGCTGGATGGCAGGAAACAGAGGGTGGGAAT
AAAAGGATCGTGTTCTGG
>M00285:128:000000000-BF978:1:1118:20007:12637_1:N:0:46
CTAAGCTAAAGAAGCCCATGTTAGTGAGGCAGCACTGCACAACTGATCAGGTGGAGAGCACACTGCCTGCTGAGCAAGAA
GGTACTCTGAAAAACAACTCACAAATCTTGGACCTCAACAGTTCACCAACAAAGC
>M00285:128:000000000-BF978:1:1118:21787:12638_1:N:0:46
TTTGATTGCAAGGATTATGAGTGTTCCCAGATTCCATTTTCTAGGAACTCCTGATTGACAACAGGATCATGCACAAGGGA
TCCGTAGGCAGTGAGGAACAAGCAGAAACTTGTTTATGCAGTAGCTTCGTCCCCTGATGTGCCTGTCTATTTTGTAAGTT
CCAAAGCGATTTACAAGCATGCATCAATGCTGCATAAAAACC
>M00285:128:000000000-BF978:1:1118:13342:12639_1:N:0:46
GTTGATTCCCAGAGAGTGGATATAGGCTTCCCTGCACAGAACAATTAAAAATAATAATAGAAAGATAAAGTCCAATGTAG
AATGTTATGAGAATCAGTGAAATGTCAGAAAGATGAATTAATGTGCTGAATTTGAAAGTCAGGAACTGATTCAAAGAAAT
ACCAACTGTAATAGGCACTTCTTAAAAACTCAAAATTGTTTGTGCAGGAATTTAAAAATAAAGGCATGTTCTTTCCAAAA
GGTGAATGCAATTTTAAGCCACATATTGCTATCACTGAAAAAGCATGCCATTTTCTAGTT
>M00285:128:000000000-BF978:1:1118:21570:12639_1:N:0:46
CTTTATGGTATCTGCCTCCACCACCACCCCTGACCGTGCATTCCAGGCACCCACCACTCTGTGAGTAAAAAAAAAACAAA
CTTGCCCTGCACATCTCCTTTGAACTTTCCTACTCTTGTCCTTAAATGCATTCCCTCTAGTATTAGACATTTTGACTCTG
GAATAAAGATGCTGTCAGTCTACTCTATCTATGCCTCTCATAATTTAATAACCTTCTCTCAGGTCTCCCCTCAGCCTCTG
ACCCTCCAGAGAAAACAACCCAAGTTTGTCCATCCTCTCCTTACAGCAATGCCCTCTAAT
>M00285:128:000000000-BF978:1:1118:4077:12640_1:N:0:46
CATGTACAACATTCTGGCAATCTAGTTGTTAATCAGAGGATTATTCTTTACTGTCATCATAATTAGTGTTAAGATGCAAA
ATTTGAATACTTTTTCTGCCATGGAGGAAGACAAACATGCTTGTAATAATCATTATTACAATTGACACCGAAATTTAAAA
TGAACCCTTTAATTATCCATTGGTAAATTACATTTATGTGAGCTACCAATATTTAAATGCATGTGCAAAAGACTTGAATA
GCTTATTCTTACCATCTTTGCTAAAGAGTCAATTTGTCTTTTCCACATGTGAGGGACCT
>M00285:128:000000000-BF978:1:1118:8473:12641_1:N:0:46
GGCCTGGTGGCCTACTCTTTCTCCTATTTTCTTCTAATAAAGGCATATAGACATACACCATCAAAACAGGCCCTTCGCCC
CATATTCCATGCCAATCTTCTGGCCATTTACACTAATCCTACATTAATCTCATTTTATTCTCCCTACATTCTCAACTTTC
CCCAGATTCTACCACTCGCCTACACACTAGGAGCAATTTACAGTGACCAATTAACCTACCAATTCATATGTCTCTGGGAT
GTGGAAGGAAACTGGAGCACCTCGAGGAAACCCATGTCACTCCAGGAAGAATATGCAAAC
>M00285:128:000000000-BF978:1:1118:6681:12642_1:N:0:46
GAAATCTCCCAACCTTGGACAATCTGGCTTTGTGTGTGACTCCAAAGCCACAGCAGTAAAGCTGATGTTACCCTATGAAA
TGGTCCAGCAAGTTATCTAATTCAAGGGCAATGAGAGTCACCCACAACATATTAATATTTTTAAAAATAAATTGTTTACA
CAATTAAGGTCAAGGAGAAGGCCTTCCCTTTTGACAAAGTTATCATGATGTGAAGTACAAGGTTCAAGAAAATTCATGGC
T
>M00285:128:000000000-BF978:1:1118:6371:12642_1:N:0:46
TTTCTCCACGGATGCTGCCTGGCCTGCTGAGTTCCTCCAGCATCATTGTGTTTTTCATTGGTTCACTTAGCCTGCCAATA
GATTTGGTAGAATCTGTAGATATATTTTCTCTGGTACTTTTCCATTGCTTTCAACTGCCTGCTGTTCGTAGTTCATGTCC
GGAATCATAAAGGAGGATGGGGATCACTGCAGAACAACAAATCATGAGCTTTGTGTCTGGTTTAAGGTCTTGATATTCAA
ACACTCATT
>M00285:128:000000000-BF978:1:1118:8664:12643_1:N:0:46
CTATAGAAAGGGTGCAGAGGAGGTTTACGAGGATGCTGCCTGGAATGTGGAGCATGCCTTATGAGAATGGGTTGCGGGAA
CTCGGCCTTTTCTCCTTGGAGAGAAGGAAGATGAGGGGGGACCTGATTGAGGTGTATAAGATGATGAGAAATATTGATCG
TGTAGATAGTCAGAGGCTTCTCACCAGGGCTGAAATGGTGGCCACAAGAGGACACAGGTTTAAGGTGCTTGGGAGTAGGT
ACAGAGGAGATGTCAGGGGTAAGTTTTTTACTCAGAGAGTGGTGAGTGCGTGGAATGGGG
>M00285:128:000000000-BF978:1:1118:23150:12643_1:N:0:46
AAAACTCCTGGGAAGGATGGCGCTGGTAATGGATGTGTGCAGTTGTGTGACATCAGAGTGTGAGGAGACCATGGGCTACA
CTCCCTGGAGGAGCAGTTGGATTCACTCGTTCCAGCGCTGCCAAGAGCTTCCAACAGCGGTTGGAA
>M00285:128:000000000-BF978:1:1118:5609:12644_1:N:0:46
TTGCTGGTATTACAGGCAACCAGCTCCTTAGCAACAAGACTCTAAACAAAGAAGTACACGGCAAAATAAATATCATGCCA
TCTGGACATCCTGCAATAAGACCCACTCACAGCAAGCTGAAAAAGACATTGACAACTAGCCACACATCT
>M00285:128:000000000-BF978:1:1118:23383:12646_1:N:0:46
GAGCACCTGGGGAGGACGGTATCTCGCTCCTATGCGTACCATGTATGTATATGGTTGTGACAATAAAACTGATTCTGATT
CTGATTCTCATTTCAAGTTTCCTTTGAATATTTGTCTTTCTACAATAGGTATTGATGACATTAGATCAACTTGATAATAG
TTTAATTGATACACAGCTGAATATTGGAAAAGAAAAATTGAAGGATTACATTAATGGGTATATCATGGAGGTAGATGAGA
TGATAGTCAGCTTGAATGTCAGAGACAAGTGTTTTACACAGAGAGTGGTTGGTGCCTGG
>M00285:128:000000000-BF978:1:1118:20550:12647_1:N:0:46
AGCAATTTAGTTTATGTACTTGGCTTATTCTTCAAGTAGAATTTCTAGGAGTTTTTTTTAAATGTGTTATCTGTCTGCAG
ACTTGCATAGATAACCATGTTCTTTAATTGGCCAAACTTGATCCACAATGTTAGCTACAAACTTGTACAGATAACCATGT
CCTTCTTGAATTGCCTGATTTTGATTGATGGTGCTACCACCAAACGTGTTGGTTGAGAGGCTGGCAGTAACTGGTTATGA
GGTATAAAAGGCTTTTTTCTTAAATTGAAACTGAAAG
>M00285:128:000000000-BF978:1:1118:2090:12647_1:N:0:46
GTGACCAATGTTTCTCCAAGAATTATACGTGGAATGACTTCTGGCCCAATTTATGGCCCTGGACAGAGTTCTTTTCTTAA
CATAGAACTCATCAGTGAGAAAACATGTGCATATTGGTGCAAAAGCATTACCGAATTAAAGGCTGATTTTCCAAATAATG
TGAGTACTGAAATCAATTTGAATCCAACCTTGAATACAACCTCTTAATACAACCAGTACAACCTTGTCTAGTTGTCGTTG
TACCTACCAAAATG
>M00285:128:000000000-BF978:1:1118:18912:12649_1:N:0:46
GGTGTTTACTGTGGAGAAAATCATGGTTGCTCAAGAGATAAGGGTAATTAGTGGAGATGTTTTGAAGGAAATTCGTATTA
ACAGAGAGGAGGTATTTGCAGCCTTACAGCACATTAAAGTAGATAAATCCCCAGGGACTGAGCGAGTGCATCATAGGACT
TTGAGGGAGGCTAGAGGAGAAACTGTAGAGGCTCTTGTGGAGATTTTTGCTTCATCATTAACCACTGGTGAAGGTCATGA
AGACTGGAAGGTGGTTAATGTTGTTCTGTTGTTTAAGAAGGGTAACAAGGATAAGCCAGG
>M00285:128:000000000-BF978:1:1118:24138:12650_1:N:0:46
TCATATAAGCAGCATTCACAAGAAAAACATAAATTAAACTTAAATTATTACAAAGTTTTTACAAGAAACAACACAATTAA
AACAAAAATATAGACCATTTATGTACAAGGTGATCAAAGTGGTCATAGTCTTGCTATAATGTAGTGATTAGGGTTGGTTC
AAGAACTGAATGGTTGAAGGGAAGTAGCTGGTACTGAACATGGTGGTGTG
>M00285:128:000000000-BF978:1:1118:29691:12650_1:N:0:46
ACCGGATGAGGTGCACACTCGGTTTCTGAAGGAGGTGGCTTTAGAGATCGTAGAGGCATTAGTGGTTATTTTCCAGGAGT
CAATGGACTCCGGCATGGTTCCGGAGGACTGGAGAGTAGCGAACGTAGTTCCACTGTATAAGAAAGGTGGGAGGCAGCAT
AAAGGTAATTACAGACCAATTAGTTTGACGTCAGTAGTGGGAAAGATACTGGAATCGATCCTCAAGGATGAGGTT
>M00285:128:000000000-BF978:1:1118:3416:12650_1:N:0:46
TGTGATTTTTAAAACTTAGAGGAGAAAAATAAATCAATGGGCTGATTGGAGCTGTGGTACTTTGGTTGGCCAGTGCTTCT
AAGTCGCACATGTTGTATTTTCTTAAAGAAGTCATGTTTGGCTCTGGAGTTGATTGTAGTTGTGCTGCAGATCTTTGATT
GATGAAATTCCTTTCCGATGGGTTCTGTCCCCCTTCCCCTCTCTCAGGAAGGCAACTTC
>M00285:128:000000000-BF978:1:1118:20897:12650_1:N:0:46
NNNNNNNNNNNNNNNNNNNNNNNNNNNNNNNNNNN
>M00285:128:000000000-BF978:1:1118:1767:12650_1:N:0:46
AATCATAAATGCAAGCTCTACAGACACTCAGCCAACTCAGCTTCATGGAAATATGTAATTATACAGCTGGGAAACTCATT
CATGCTAATCTACATTAATCCCATTTGCCTACATTAGCCCATTTCCCTCTTAACTTTTCCTATCCACATACCTATTCAAA
TTTAAATGTTGTAATTGTGCATGCCTCTACCACC
>M00285:128:000000000-BF978:1:1118:21244:12651_1:N:0:46
TTGTAATTCTCTACCCAAGGTAGCTGTGAAGACTGTAACCAAGTCATTCAGGATTAATAAATATTAATAAATATAAAAAT
TAATATTTATATAAATATTAATTTTTATATTT
>M00285:128:000000000-BF978:1:1118:25220:12651_1:N:0:46
ATCGATGAATAAACTGGGAGTAATTGCTTGCATTCAGTCATATAGCGCTTTTACTGTGTTTACACTCGCAAAAAATTGAA
TAATTGAACAAATACAGCAAAACTCTAAAATCCAATGCCATCATTTGGAAATCTCAATTGCTCAGC
>M00285:128:000000000-BF978:1:1118:29054:12652_1:N:0:46
GTTAAGCTTCTTGAGTGTTTTTGGAGTTGCGCTCATTCAGGCCAGCGGAGAATATTCCATCACACTCCTGACTTGTATTT
AACAGGTGGTGGAAAGGTTTTGTGTTGAGGATGAGTTGAGGAAGCTTCCATCCTTTTGTAGCCCCAGTATCTCCATGGCT
GGTTCAATTGAGCTTTGACTCAATGATGATTCCAAAGACATTAATGATAAGGGACTTGGTGATGGTAATGCCATTGACTA
TCACAGCTAGACACTGGCCGCTCGCTTGTTGGAGATATTCATTGCCTGGCCTCTGATTGG
>M00285:128:000000000-BF978:1:1118:28987:12652_1:N:0:46
CTGTTTATTTCCCCTCTGGTTGTACCTTGCCTCCACCCAATGCTTTCCAAGGTCTCATGTGTGTTACCCACCAGCTTGGG
ACCGGGGCACCACTGCAGATGTTGTCAGCAGAGTTCAGGGCAGAACCTCTGAGCCAGGTCTACAAGATGAAAAGAGGCAT
AGATCAAGTGGACAGTCAGAGACTTTTTCCCAGAGCGAAAATGGGTAATACGAGGGGGCATAATTTTAAA
>M00285:128:000000000-BF978:1:1118:11119:12654_1:N:0:46
GAGGCTCCAGTGCATAGGATTGCAAGAGGCTGCAGAGTGTTGTAGACTCTGCCAGCTCCATCACGGCAACAACCCTCCCC
ACCATCAAGGACATCTTCAAGAGGCAGTGCCTCAAGATGGCGGCATCCATCACTAAGGACCCTCACCACCTAGGATATGC
CCTCTTTACATGACTACCATCAGGGAGGAGGTACAGGAG
>M00285:128:000000000-BF978:1:1118:19145:12655_1:N:0:46
TATGATAATATATTCATGTCTGCCATCAATAGAAAACTAAGGGGGATAAAAGGTGTGAGGTCAGAATCAGAATTAGAATC
AGGTTTATTATCACTGATGTATGCCGTGAAATTTATTGTTTTTCAGCTGCAGTACAGTGCAAGACAT
>M00285:128:000000000-BF978:1:1118:20109:12655_1:N:0:46
GGTGAACCTCTTGTTCACCCTTTGCAAAGCCTCCACATCCTTCCTGTAACATGGCGACCAGAACAATACTCCAAATGTTG
TCTAACCAAAGTTTTGTACAGCTGCAAAATGACTTCCCAACTGTTATACTCAATACCTCAACTGATGAAGGCATCTTCTT
CATGCTGTACACCTTCTTCACAACCCTATCCATATGCCATGCTACTTTCAGGGAGCTATGAACTTG
>M00285:128:000000000-BF978:1:1118:23822:12656_1:N:0:46
TAGCCCCAACATTGCTCCCAAATCCCATTTAGGTATTGACAGATGGTGTTGGTTTTCAGTGACATAGGGCAGATGCCAGA
TGTTATTGCTGTTTGCCCACAGCTCGGCTGAGATCCATGCAAACCTGGACTGTTTTGTCTGCTGTGAGCATCATGAGAAT
GGGTATCACTCACTGTGCACCACTGCAGTGTGTTAACCACTCCTCCGCTTACACCTTCAGAACAGACTACCTGTCTGGCC
TGCTGCAAGTTGGCTTGACATT
>M00285:128:000000000-BF978:1:1118:27808:12657_1:N:0:46
ACCAAGATGAAGGATCTTCCTAATAGAAACTGATTAAACTTTCCCACTCCAAAACTGATAGTTATCTGCACAAAACTCTG
TTAATTTCTCTATCTGCACAAAATTCTGTTAAATTTTATTTGAAGTGTGAGAGGCAGATACTGTCACTTTCTCCCTTATG
TGACTGATAAAAGCAGCCAATCCACAGCCTTTGTTTCTGTAGTATTACTGTT
>M00285:128:000000000-BF978:1:1118:16782:12657_1:N:0:46
AGTATACCTATTACCCTTGAAATGTTAATCGCTGATACAGCAATAGATTTCCAATTTTGCTAAAACAGCGTTTTTTAAAT
TAAAACCATTCATTTGCCACTTTCAACACATCCTCATGGAGAATCAACATGAAAACAGTTGTAGAGTATGTATTTCATGT
TGCTGAGTCGTTTGGTAACAGTTATTTCACTATAACTCTTACCCTTGAAAAGGTAATCTTGATATATCACCAGATTTCTT
ATTAGGCTAAAACAGCGTTTTATAAGCTAAAATCATTCATTTCCCAGTTTCTTCACAAA
>M00285:128:000000000-BF978:1:1118:9836:12657_1:N:0:46
TCCGACGGTACTGTTTTCAACTGTACTGGAGGGGGACTAGCATACTTTCAGGTAGGTTTTCCAGTGCTTCACCGGGGAGT
TGAAACTAGAAATTGCAGGGAGTGGGGGTTACCAGAGTGTTACAGCTGATAGTGAGGTGGAGGAGATTAAAGGTCATGCG
AAGACAATGTATCAACGAAAATCAAAGTTTTGTAAGAAATGTTCGTATGTGCCTCTATGTTTATACAAAGCGTGTTGTAG
GTAAGGAA
>M00285:128:000000000-BF978:1:1118:29661:12658_1:N:0:46
CAGAGGCTTTTTTTGCTGTCAGATCACCTGCAGGTTGTAGCAGCTGAAACAACAACTGCCTTCAATTTATTTGTTTAAAG
GGTCCAAAGTTTACATTGGGGATATAACACATAATAGCCAGTTGACTACATAAAATAAATAACACATGCTGTGTTGATAT
GCATTATCTTCTTTGGACATGGCC
>M00285:128:000000000-BF978:1:1118:14276:12659_1:N:0:46
AGGTTTAAAGGTTGGCACAACATTGTGGGCCAAAGGGCCTGTATTGTACTGTACTGTTCTATGTTCTAACAGGGAATGCA
GGGGGTACTCAGTAAGTCAGACAGAATCTATAGAGAGAGAAACAGAGTTAACACTTCAGGCTGATGGTCTTTCATCAGAA
AGGTGACGAATTATAACTCAGAATTATACTGCAGAGAAGGGGGAGATGGACAGAACACAGAGAATGTCAGTGATGGAATG
GAAACAAAGACAGACACTTTTTTTTTAATTCACTTTTTGG
>M00285:128:000000000-BF978:1:1118:14140:12659_1:N:0:46
AAATCTGAGCTGTTCACGGTGAGCACAGCCCTGCAGTTCCATCAGGAGCACCGGCTCAGTCACAATCCTGCAACGTATTT
AGGCAGCATCAACGCACCTCTCGGAGCTTCCAAAATTCCTCAAAGGAGCAGGAGAGCATGTGGGTCGCTGTTTGTCTTCA
CAGGGAGCTGCTGGAGCCATGATGTGGCTGCTGTCCCGTGTACCACAGTGATTACTCTTTAAGAAGAACCTTGTGACTGA
AGCACTTCAAGGCA
>M00285:128:000000000-BF978:1:1118:11709:12660_1:N:0:46
GATCTACACTCTTTCCCTACACGACGCTCTTCCGATCTCGACTACACTCTTTCCCTCCACGGCTCGATTCCGAACTAAAC
CACACGCATTCCCTACACGACGCTCTTCCACACAAGAACCAAAGCGTTTCGCGACGGGGACAACTGTCTGTGCGCGGGGA
AGTGCGGCGCCGCCGCAGTGGATCAATGCGATGGGTGCATAAATTTCAGCTGCGCCGGCGACTAAGACATCAAGCGAATC
TACAGCGTTAAGATCAAACACTGCAAAACCGCACTCGCGTACACGAGCAGCTGAAGCCAC
>M00285:128:000000000-BF978:1:1118:8011:12661_1:N:0:46
GATCTACACTCTTTCCCTACACGACGCCCTTCCCATCCCGAACTCCCTTCTTCCCTCCCCCGACGGTCTCCCTCATTGAA
CTACAGACTTCCCGCCAGAACCTGGTTCCGGCCGAAAACTGCGACAACGACGCGGGCTAGTTCCAGGATGTCTTTGAGTT
GATTCTCTCCGCGGTAGGACTGTCTGCCTCGGGTCCAAAGGAGAGGCGCCTCGTCGACAAGCACCACGTCAGCAATCTGG
TCACCCGCTTGGTGCGAATTGAAAAATCTTGTAGGCTTCATCACTCTCGGATTGTGGATG
>M00285:128:000000000-BF978:1:1118:9220:12663_1:N:0:46
GGGCTGTGGGGGGTCGGGGCACCGTCTGTGGCTGCGGGGATCGAACCCGCGACCCAGGGAGGCGCTGGGTCGAGCGGCCG
CGCCGAGGTTTGGTGTGTGACGCGCGGGTGGCCGCTCACCTCCCCGCTCCCGTTCAACCGTCTGTCCCAACTTTCTCTCT
GGGACAGAAAGCCATCCGACTCCTCCCTCCCTC
>M00285:128:000000000-BF978:1:1118:12009:12663_1:N:0:46
TAACTTCCTAGCCTGTACGTCTTTGGAATGTGGGAGGAAACTGGAGCACCTGGAGTCCACACAGACACGAGGAGGACGTT
AGAACTCCTTACAGACAGTGGCCGGATTTGAAACGAGGTCACTGTCGCTGTAAAGCACTGTGCTAACCACTATGCTACCG
TGCTGTCCTCTAGATCCACCATTCCACATACTCCAAAGAAAATTACAGAATTACTTTAACGCTAATAACTGCAATA
>M00285:128:000000000-BF978:1:1118:16063:12663_1:N:0:46
CACTGATGCAGGAGAAGGTGAACTAGCCCCTAAAGACACTTCTGAGTGGCCCCAGTAAGAACAGAAAAATGTGGGAAACA
CTCAGCAGGTCGGGCAGCGTCAGTGAAGAGAGAAAAAATGTTTCAGGTCAAAGGTCAGATCTTCTAATCAGTCACCAACA
>M00285:128:000000000-BF978:1:1118:17871:12664_1:N:0:46
AGGAAGGATGGGCGTTGAAAGTGCAAAATTTAGTCAGTTGGATGGGCTGAAGGGTTAGGAACAAGGCTTATGAACTTAGA
GTGTGGGTAAGTACATGGAACTATGACGTGGTGGCCATTACAGAGATTTGACTGTCGCAATGGCAGGAATGGCTACTGGA
TATTCTAGGGCTGAGATGTTTCAAAAGGGATGGGATGGAGGTAAAGGAGGTGGGGGAGTGGCTTTGCTGATCAGGGACTG
TGTCACAGCTGTAGAAAGGGGAGACGTCCTGAAGGAATCGTTCACTGAGTCAGTGTGGGG
>M00285:128:000000000-BF978:1:1118:13041:12666_1:N:0:46
TTTAAACTTGGAAACAGGAGTGGCATTGTTGATCTTTCGCTTAAATTTGAAGATATTTGGTGTCCATTTATTCAGTATTT
TCACATGATGTAGATTCCCCTTCAATAACTTTTCAATTTAGAGGAACGGAGCTGAAGACACAATGTTGCTCTGTTTCTAC
TGAGAAATTTTATCCCAGTCATTTTTTCTTTCTTTTGTTTTCAAGATGTTCTGATTAGTTTAGTTTATATTGTTATACTT
TGTGTTATACTATGTGGATAAAACCAA
>M00285:128:000000000-BF978:1:1118:5766:12666_1:N:0:46
CCAGTGAACCTCCTGAGAGGAAGCTAATTTCAACCAGTAGAGCATCCTTTCACCACATCTTCCTGTACAAATATAAGTTA
ATTAGAAAACAAAGTTCATGCACCCAAGCAAATTTCTGCAGAACTTGTTTTCAATGAACCTGGTTAATATCTGATCAAGA
TGCACTGGGAACCATTTCCTAAATTTACCTGCTGTATATCACACAACTCATGTACCAGTTCAAGCATGATTTCAGGAACT
ACTAGACCCCAAATGTGTCTCATTAGTCTT
>M00285:128:000000000-BF978:1:1118:13803:12667_1:N:0:46
CTTTTTCTAAAAGATGTAAAGAAAAAAATGTGTGTGTGTTTGTGTTTATATGTATTTTGTTCTTCTCTGAAAACACTGAG
GCCATTTGTAGTACCACAAACACATTTACAGTTGATTCTGCAATCTATTTCAAGACGCTAGAGTTC
>M00285:128:000000000-BF978:1:1118:26714:12668_1:N:0:46
GCAGTGTTCTGAAAAAGAAAGTCCAAAGATGTCCTTAAAGATCTCATCTGTTTAATAAATTGTGAATTATTAGTTTTACT
TAGCAGTTGAATATATCAAGACCAAATACCATGTGTGCTTGAAAGTGAAAAAAATACATGGCAGATGACAGTTTCATTTA
TTTCCATCCAAAGCTGGCTAAACCCCAACTGCCAAACTTGGTAATTTGACCCAAGAATGGAGATAACCTGTTGTTAGGAT
GATGTGTTACATATTGTAATTTCTTTTAATCATCCGACGTACAACCAAGGAATAGTTAA
>M00285:128:000000000-BF978:1:1118:4888:12669_1:N:0:46
GAGAAGGTTGAGAGCTTCAAGTTCCTGGGAGTGAACATCACCAACAGCCTGTCCTGGTCAAATCGCGTAGATGCCACAGC
CAAGAAAACTCACCAGCACCTCTACTTCCTCAGGAGGCTAAAGAAATTTGGTTTGTCCCCTCACCAACTCTCACCAACTT
TTACCAATGAACCATTGAAAGCATCCTATCTGGATATATCAAGGC
>M00285:128:000000000-BF978:1:1118:10991:12669_1:N:0:46
GAGAACAAAATAACAAATCAACCTATTCTGCTTTGAAAACGCTGTTTTAGCCAAACTGGAAATCTATTGATGTATCTGTA
ATTAACTTTTCAGGGTGTTATGCTAGAGCCAAATAAATGTTACCAATCGTCTCAGCACAATGAAACACATGAAATACAAC
TGCTTTTATGCAGTTGGTGCT
>M00285:128:000000000-BF978:1:1118:13172:12669_1:N:0:46
CCGAAATCCTACATTTTTTGGGGTGTGGGAGAAAACCCACGTAGCCACGGGGAGAACATGCAACTCTGCGTAGGCAGTAC
CCGAGGTCAGGATTGAAACTGGGTCCCTGGAACTGTGAGGCAGCAGCTGTTATGAGCTGTGTCACTGTGCTGCTCCAGAA
TGTTTGCAATATATCAGTATAATGGGGGGGGGGGAACATTGTTAAACCTCAGGATTAATCCTACCCAAGTATATTGCTGT
CCCCGAAGGTAAATGTTAACTTTTCCTGCTTGTCAAAA
>M00285:128:000000000-BF978:1:1118:15744:12671_1:N:0:46
ACGACTATTCGACTGTAGCCTGTACAGCTGCAAGGTTATTCGACGATATACCAAAAGATGCTAATATGTCTAAAACAGTT
TTTAGAATGCTGTATCTATAGATTTTCAACTTTCTTCAAAAACCCATGGA
>M00285:128:000000000-BF978:1:1118:23379:12672_1:N:0:46
GATCTACACTCTTTCCCTACACGACGCTCTTCCGATCTGGACTACACGCTTTCCCTACACGACGCTCTTCCGATCAAAAT
TACACTCTTTCCCTTTTCGACTCACTTCCAAAGTGGAAGTAATCATGTAACTGGCGCAGACATAGCGGATGTTAACAGTA
CGCCAATCGTCACTTACTGTCGTACACAAGAAAATCGTACTTACAGCACCGGCACAGGCATTATCAATAACACAGATCCA
CTTTTCGCAGCAGCAACCGGGAACTATAGTTCACAAGGATGTCCTCCAGCCATCAATCG
>M00285:128:000000000-BF978:1:1118:6248:12674_1:N:0:46
TCTACAAATGCTAAACTGCTGCAATCTTCATTAAGGGAGAAGGGAAAGGCAGTTACAACAGGACAGACAGCCTGGGATAG
CAACCAGCATTGAAAGAGTCAGATTAATCAAGGAGAATGAGCATGGATTTGATAAGGGAAGG
>M00285:128:000000000-BF978:1:1118:23451:12675_1:N:0:46
GGACTAGAAGGCACAGTCTTAGAATTAGAGGGAACCTGTTTCGAAACAGAAATGAGGAGAAATTTCTTTAGCCAGAAGGT
CGTGGATTTATGGAATTCATTACCACATACAGATGTGGAGGCCCGGTCATTGGCGGTGTTTAAGGTGGAGATTGGTAGGT
TTCTAATTAGTCAGGGCATCAAGGGACATGGGGGAAAATGCTGGGAATTGGGGCTAGAAAGGAATAGTTTAGCCAATGGT
GAGGTAGCGGAGAAGACTCGATGGGCC
>M00285:128:000000000-BF978:1:1118:27729:12676_1:N:0:46
AGGTCTTCTGTTTTCTTCCTGGGTCCTCTGTGCATTTGATGCAGTAATGCATGGAGGCACCAGGCACAGTCAGGTGCATC
CTACTTTGCCAGTGCATGGAGAGCACAGGCCACCCATGCAGAGGCAGACTTGATCTGCGAGGCTAAGCTTCAGAATAAGG
TAAAGTACCCTGCCTGATCAGGTTC
>M00285:128:000000000-BF978:1:1118:28428:12676_1:N:0:46
GGCCAATAATGGAGAGCAGGCTGGATACAACCTCTGGCAATTTTCAGCCTGGTGTCCTGTTCGCTTCAGAACCCTACTGA
TAAGGAGCTCTGGTGATGTTCCCTATACAAAGAACTACATACTGGGATTTGCCACCTGCTGTGTCCTGTGATATCTTGAG
GAATAAGAGTTAAGGACT
>M00285:128:000000000-BF978:1:1118:21945:12677_1:N:0:46
GGCTGGACTTGCTGTCATTTCATTTCACCCTCACGGGAACACATTGGTCCAGAACTTTCACCATTTAACATTTAAATACT
TCCCACTTGTCTGTTGTAGACTTACCTGCAAGTCATGCTCCCTGTATACTTTTGCCAGGTTCTGTCTTGCAATATTGAAA
TTGGCCTTCCCACCCCCCCACAAAATCCAAGACCTTAATTTCTGGACTACCCTTATCCCTTTGCATTAACAACCTTAATT
TGCAGATATGGTCACTGTCTCTGAAATGCTCCCTTACTGACACTCCAACTACTTGCCCTG
>M00285:128:000000000-BF978:1:1118:5001:12677_1:N:0:46
ACAGGTTACTGACAAAGTGGACTCCATTAGACTACTCCAGAAATCCATCCGTCGATTGTAGTGACAAACACAGTTGCTGT
CATTCATCCATCGACAGAAACAAAACAGGCTGCCGTGCCTCTCATCTCTCTCTGTCCATCTGTCTTTCTCTCTCTCTCTC
TTTCTCTTAATGACTCATCACGTTCATGTTATCTTCTGTAGACGTAATACCTTCTATGTGCACAGACACTCACACAAACA
CACACACACACACACACACACACACACACACACACACACACACACAACCACACACACACC
>M00285:128:000000000-BF978:1:1118:20899:12677_1:N:0:46
TTACCTGTACTACCTCAATGCACTCTGTACTAACTCGATGTAACTGCACTGTGTAATGAATTGACCTGTACGATCGGTTT
GCAAGACAAGTTTTTCACTGGACCTCGGTACAAGTGACAATAATAAACCAATACCAATACCCAATACGGATATGCCTGTG
CAGTAGGTGGACACCACCGGAGAACAATGTATTTAAGTTTGTTAGCACCCTGTATTCCTTGAGTTTGGCCACGTGCAGGG
AAGAGCAGCACTGACTGTTTGCTCCTCCATGTACCCCCACTCCCGCTAGCATTAAACTA
>M00285:128:000000000-BF978:1:1118:9904:12677_1:N:0:46
TGGTATATATGTTAGCTGATCTTCCTTATGCTAGCTTACAGGCTTCAATCAAAGCTTTTAATTCTGCCTGTTGTGCAGAG
GTACCAGGGACCATACTTTGAGGCCATCACTTCATTTTCTGTGACAACAGACCAACCAGCCATGTGATTTCCTCCGTCAG
TGGTTGAGGAGCCGTCAGTGTACAGAATTAGATATGGGTTCAATA
>M00285:128:000000000-BF978:1:1118:28330:12678_1:N:0:46
CCGAAATAGCGTTTCTAAAGCAGAGTACGTTGATTTCACAGTTTCTGCAATAGAGCAAAGCAGGAACTCAATGAAAACAG
TTGTATTTCATGTATTTCATGTTGCTGAGTCGATTGGTAAGAGTTATTTGACTGTACCTATTCACACTGAAATGTTAATG
ACAGATAGATTAAATGTATTCTAGTTAGGCTAAAACAGCGTTTTCAAAGCAGAATAGGTTGATTTGATATTTTGTTCTCT
AGCACTAAGCACAAACTGCATAAAAGCAGTTGTATTTCATGTGTTTCATTGTGCCGAGAC
>M00285:128:000000000-BF978:1:1118:14709:12679_1:N:0:46
GTATAGGGCGCCGGAGCAGGTCTGAACAGGAATTGTAGAATTCAGCTAACCATTTACTTCATTCTACACAATCAACCAAA
CTGATTGCATTACAACCTTTGCCCCATTCTGTTGTTTAGCGCCGTCGCTCTACTTAGAGCTGTGCTTAAAATTACCATGT
ACACTGTTTACAGTGTTAGCTTCAGGCTAGCAGGGAATTGTATTGCAGCCTGGTGTATATGACAATAAAATAATGTCCAC
ACAACGATGCCCAGCAACTGAAATCCACAGTACGCAGAGGCTAACATCTCATTTCCAG
>M00285:128:000000000-BF978:1:1118:28477:12681_1:N:0:46
CAGTCTGTATCAGTGTCCCATCTGTGAAATTGGCTCAGCTTGTTTTCTTCTTTCTGGGAGTGGAGGACATGCTCTGTGCA
CCTGACCTGCTGCTCTGCATTTTGCAACCACCACATTCTGCTGTCTACACCCTCACTCCCTAACTGCTCCCATTCACCAC
ATAGCCTTGTTTGCAGCAGATCCCCATGGTCACCCCGATTTTACCCTGTCAGATACAGCCCCTCCCCATCCCCCCTGCGG
ATTCATGGGCTTCTTTTTGTCTTCTTTTCTGTTCTGATGAAGAATCTCTGACCTGATTTC
>M00285:128:000000000-BF978:1:1118:15453:12682_1:N:0:46
NNNNNNNNNNNNNNNNNNNNNNNNNNNNNNNNNNN
>M00285:128:000000000-BF978:1:1118:15165:12683_1:N:0:46
TTCGCAATGTGTGTTAACAATTTAGATGAAAAGACAGAATGTAATGTATCCAATCTTGCTGATGATACAACTGGGAAAGT
GAGCTGTGAGGATACAAAAAGTCTGCACAGGAATATATACAGTTAAATGAATGGGCAAGATAGTGTCAGATGAAGAAAAA
TAATGAAGTTTTACAGATTGTTAAGAGGAGGA
>M00285:128:000000000-BF978:1:1118:17777:12684_1:N:0:46
AGCACCTGAGGAGGACGGTATCTCGCTCCTATGCATACTATGTATGTATATGGTTGTGACAATAAAACTGATTCTGATTC
TGATTCTGATCAATATTGAATGGCAGGATAGGCTTGAGGGGCCGAGTGGCCTCCTCCTGCTCCTATCTTCTT
>M00285:128:000000000-BF978:1:1118:28494:12685_1:N:0:46
GCAGATGTACTTTCTTAGGCACCTGAGAAGATTTAGCTTGTCTATAAGGATTCTCTCAAACCTCTGCAAATGCCCTACAG
CAAGTATATAACAGACTGCACCTCAGCCTTGTATGGCAACTGCTCTGCTCTGGATCGATGGAACCTGCAGAGAGTGGTA
>M00285:128:000000000-BF978:1:1118:4935:12686_1:N:0:46
AATCTGGGTTTAGGAGATGTTGGGTGGACCAAGAGATGTGGAATTAAGGGCGGAAGTAGAGTCATTGAGAGACATCACAT
GGAAACCATAGAACAATACAGCACAATGCAGGCCTTTCGGCCCACCATGTTGTGCCGCCCTTCAAACCACACCTAAGACT
ATCTAACCCCTTCCTCCCACACATCCCTCTATTTTAAATTCCTCCATATGCTTATCTAACAATCTCGAACTTGACCAACG
TATCAGCCTCCACCACCACCGCCCCAGGCAGCGCAT
>M00285:128:000000000-BF978:1:1118:23203:12687_1:N:0:46
TCCGGCTAAGGGTTGGCCCGCAGAACAAGGCTTCTGTGTACTTTAGCTATTATGTTTCCATATCACAGCTGTGACCAAAG
TGGTTGTTTGGCTGTGAAGTACTCTTGAACATGAGACATTAAAGAAAGAATGGCCCTGTTATTCTGTATTGAACAGACAG
AAATTC
>M00285:128:000000000-BF978:1:1118:11889:12687_1:N:0:46
GGTGCTACCAACTAATAACAACTCAAATATAAATAGAAACAGACTTCATTCCCAGGATTTCCACCTTGTCTATTATGCAA
ACCTTGTCTATTATGAAAGCCATATCTACATCGTTATTAAAAGTGGCATCTGAGCCAGAAAAGTAGGATAACTTCATCAA
TTGATGGAGCAGCATGTCAGCATTATTATTCTGTTAGCCTCCCTACAAGTGACACAAAAACAGAGCCCAGAGATTGTCAT
GCCATCAACAACCAAACGCAAGTTAATTCCAAATAAAATATTCCTGTTTTTAATTGATTT
>M00285:128:000000000-BF978:1:1118:3600:12689_1:N:0:46
GTTAGGAGGCTTGCTGGCCACGTTAATGTGGTGGTAGGTGTCGAATACTTCCTCCATTCAGCAGCATGTGTAAATAGGAG
TGGTGACTTGTAAAATACCTCAGTAGATGACCCCAGACCTACTGCATTCTAGGACGCGGCCCTGTCGTGTGATTTTTCAT
CAATATGCTGTTAATTTGAGTGATGATAGAGAGAATCCACCAACTCCTTCTTGTGCAGAATGACGTTGATAAAACGCACT
GATTATTTAACCTGTCTCTCATAGTAGAATATCTGTTAATTGTGCGCGAATG
>M00285:128:000000000-BF978:1:1118:10061:12691_1:N:0:46
GAAAGCACATAGTCTTTTTTCCCAGGGAGGGGGGAGCTAAAAACAAGCAGGCAGGGGGGTTGAAGATCAGAGGCAAGAGG
GACATCAGGGGCAGCTTCTTCGCTCAAAGGGTGGTGCATATTCGGAATGAGCTGTCAGAAATAGTGGTTGAGGTGGGCAC
ATTAGTAACATTGAAAAGCCATCTCGATACATCCATGGATAGGAGAGGTTTATAGGGCTATGGGCCAAACATGGGCAGAT
GGGACTAGCTCATGGGGCAACATGGTCGGCATGGACGAGTTGGGCCGAAGGGCCTGTTTC
>M00285:128:000000000-BF978:1:1118:13987:12694_1:N:0:46
CAAAGGCTACGAGGAACTGGTACAGTTGAGGCCTGGGGCAGATCTGCCATGATCATATTGAATTGCAGTGCAGGCTTGAA
GGTCCACATGGCCGACTCTTGCTCTGATTTTATTGTGTTCTTGTGATTCACTAGCATTTTCACCTAGGCTGGCCAATTCA
TTACTCCAGACCTATCACCCTGGAAGACATTGCAATAGTTTCTTAAACCACATGGTTTGCTGGG
>M00285:128:000000000-BF978:1:1118:22634:12695_1:N:0:46
ACTTATTACTTTATATTTCTAATCCAGACGAATCGTACTAATAAACATAATGATTTATTTAAAGCTAATTTTTTACCTTT
ATTTGACCAAGTTAAACAATTGCTTACTAAATGGTCTCCAATGTCTTTATCATTGATAGGCCGAATTAATGCAATTAAGA
TGAATATCTTACCAAAATTTTTATATTTATTTCAAGTGGTTCCAATTTTTATCCCAAAGTCTTTTTTTGACAAGGTTGAT
TCTAAAATTTTTTCATATATTTGGCAGAACAAGAATCCAAGACTAAGTAAGAAATAGTT
>M00285:128:000000000-BF978:1:1118:9136:12696_1:N:0:46
CAAAATTACGAGGAGTATAGACAGAGTTAATGCAAGTAGGCTCTTTCCACCTAGATTAGAAGAGGTAAGTACATGAGGAT
GTGGCTTTAGGGTGAAAGGTTTAGGGGAACTCCTTCACTCAGAGAATGGTGGGAGTGTGGAACGGGCTGCCACCTGACAT
GGTAAATGTGGGCTCACTCTTAAGTTTTAAGAATAAATTGGATAGATACATGGACTGGAGAGGTCTGGAGGGTTATGGAC
TGGGTGCAGGT
>M00285:128:000000000-BF978:1:1118:6363:12698_1:N:0:46
CCCGTTAACCAGAAGAAATATTTGCTATTCAAAGAGCTATTGTTAAACTTAACTTTTCAAAACAGTTTTCAGCTCTGTGG
CTGCACTTTAGATGTTTAATTGTGAAAAAAAAGTAAAAATTCATTCAATACAATGGGATTTCAGTGCAATGCTGGATGCC
TTTATGCTTTGCTGACACATGGGGTTAATAAAGTTGTGTGTTCTTTGAAAGGGAGACCACCAACAAAGACCTAATTATCT
CCACATATTAGAATAGG
>M00285:128:000000000-BF978:1:1118:11796:12698_1:N:0:46
CCAGAAGAAAACACACTAATTGACATTTAGCCAGGTGCATTTGATACTAAGTGAATGTCATTTTCCCTCTGCCAAACAAG
AACTAGATGGAGATGAAACCAATTTATTTCACATGAAACTGTCAGAAGAGACTTGTCCTGTGGGACAGGTTTGAGTTTTA
ACTTGGGCTAATGCA
>M00285:128:000000000-BF978:1:1118:27460:12701_1:N:0:46
GGCACTCTGGATAGCTGTAAACTCATTTTGGGATGGCTATTAAACCAAAAGGCTTCTAGAGGCATTCCAAATGTGTTCTC
CAGTATAGGATTATCCAAGCTTCAGCAGCTGCTGAGGGAACTGAGGTTAAGTCCAAAATTGGCTGTTTTTCCCTTGTTAT
TTTCTTAAATGTTTCCTTGTAGAGAAGTAGGTTAGAAGATATTCAGTTTTGTCAGTGCTGTACAGGGAGAGAGCGTGGAG
TACAGTGATCCTGATCCCGATCTCAGTCTGGCTGTATTACAGC
>M00285:128:000000000-BF978:1:1118:11729:12701_1:N:0:46
GGCAAATGGTTAACCAGACAGGCACCGGCCCGTCAGTCGAACCGGCTGCCTCGGCTCTAAGTCCAGACCGGCAAATGGGT
AACCAGACAGGCACCGGCCCGTCAGTTGAGCCGGCTGGCTCCGCTCTTAGTCC
>M00285:128:000000000-BF978:1:1118:29246:12701_1:N:0:46
GCTGCTGAAATTCTTTTGAAGAGTAGTTACTGGTACAGTGTTGGAAATGCAGCATTTCAGTTTATGCACAGCAAGGTCCC
ATGGTGATGCTAGAGTGACCTGATAATGTGTTTTAGGGATATTGATTAGTGGGTGAATATTGGTCAAGATACAGGAGAGA
ACTCCCCACCTTTTCTTCCAATTAGTCCAGGATCTTTGGAGGTTTAGTGCCTTATGGTGCCTCAAAACAGCCCAGATCTT
CCTTGGCACTGTAGTATCAGCCTGGGTTACACATTCTCATCTTTGTATTAAATCATGACC
>M00285:128:000000000-BF978:1:1118:2363:12702_1:N:0:46
TTCATATCTTATTCGTGAAAAGATATTCGCTTATATAGCAACTGATTTCCTATTTGTCTAAAACAGCTTTTTTTAAGGTA
AATTAATTGATTTGCAACTTTCACACTAAACCCATGGTGCAACCTCTGGAAAACAATTGTAGTATATGTATTTCATGGTG
CTGAGTTGTTTGTTATCGATTATTTCACTGTCCCTCTTACCCCTCAAAAGTAAAACGTAAATTAGCAACAGATTTCATAT
TTGGGAAGAACAGCGTTTCGAAAGCTAAATCCATTAATTTGACACTTTCTACACAAAAC
>M00285:128:000000000-BF978:1:1118:27632:12702_1:N:0:46
TCTTGCATTTAAGTAAACGCACCTGACTACTTTAACAGCCTGTACTCTGCTTCTCCTTCCCCAAAGCCTCTCTACCTGTT
AGATCTGACATTTCCCCATTCCCTTCTTCCTTTGACGTACTCCTTCCCCCTTGCAAACTAGTTTAAACCCTCCCGAAACA
CCCTAGGGTGTTTCCTGCTTCCTCCATTTCAAACTGTCTTTATAATGATCAATGTGACCATTACAAAGTTAAAGCACCGT
ACAGGATTATAAATGAGAATGGCAGAATGTTCATTTGAAACAGTTCAGCATTCAAGGAAT
>M00285:128:000000000-BF978:1:1118:23928:12702_1:N:0:46
GACTCATCGTTGTTCGTGACAAGACCCACCACTGTTGTTTCATCAGTGAACTTAACAAGATCACAAGATAATGGAGCAGA
AGCAGGCCAGTCGGCCCATCGAGTCGGCTCCAAAGGGAATGGAGGGTGGGGAAAAAGATGATGAGAGAAAAAAAACTATT
>M00285:128:000000000-BF978:1:1118:21175:12702_1:N:0:46
ACCAATGTCCCCCGTTCCCCAATACTCCGTCAGACCCGACCATTCAGTGTGTGTGTCTGAACACCACCATTAGTACTGCC
AGACGCACCACCTCACAGTTATCGGGGTTGAACTCCATCTGCTGCTCCTCAGCCCATCTCACC
>M00285:128:000000000-BF978:1:1118:26164:12704_1:N:0:46
AATCTACTAGCAGAATCTCTCACTCTCTAGAGTGAATGGTAAAATTGGTTAATAACACAATTGCTCCCTGGTGGAAAGAA
TTGTTAGGAGTTGTAAACTAGGGAAAAGATTTCATTTCTTAGTATTTCCTAATTCCAGTACTTCAATCATGGGTT
>M00285:128:000000000-BF978:1:1118:21389:12705_1:N:0:46
GCAACATCCATCATCAAAGATCCCCACCATCCGGGCCGTGCCATCTTCTCACAGCTCCCATCGGGCAGGAGGTACAGAAG
CCTGAAGTCCCACACCACCAGGTTCAGGAACAGCTACTTCCCTTCAACCATTCAGTTCTTGAACCAACCAGCGCAACCCT
AATCACTACAGTTTAGCAACAC
>M00285:128:000000000-BF978:1:1118:10633:12705_1:N:0:46
TGAGCTACAGTGAAAATCTCCTCTTGCATACCTTTCATACAGATCAATTCATTACATGGTGAATTGATGTAATACAAGGT
AAAACCATAACAGAATGCAGAATAAAGTGTTACAGTGACAGAGAAAGTGCAGTACAGGTAGACAATAAGGTGCAAGGCCA
TAATGAGGTAGATTGTGAGGTTACAAGTCCATCTTATTGTATGAGGGAACCATTCAATAGTCTTATAATGGCAGGATAGA
AACTGTCCTCGAGTCTGGTGGTACCTGCTTTCAGGGTTTTGTATCAATTAAAAATGAAGT
>M00285:128:000000000-BF978:1:1118:5166:12705_1:N:0:46
TTAGATAGACCTACTACCCTGGCCTATGGTTATCCCCCTCACTCATCATTAAGAGATCAGGTTATCTGACCATCATCAGA
TTCCTGTTAATGGGAGCTTGCTGGCTGCAAATTGATTGACACATTTCCTACATTCCATGGTACTTTGTAGGTTGCAAAGA
ACTTTGACATGTGCTGAAAGGGATGTGAAAGACACTGTATAAATACACATCTTTATCATGGGCTGTGTTTGGTTGGACAG
ATATCCTGTCCACCTGGATCTTGTTACAAAGTCTGGTACACCAAAAAGGCACCTATGGTC
>M00285:128:000000000-BF978:1:1118:6827:12705_1:N:0:46
ATATGACTGGGCAATGCATTGTATTAGAACATAAAAGTAAAAGTTTCTTTACATTTACAATACAGAACAGTACATGTATG
CAGAGCCTTGGAGACACAAGATACTGCAGATGCTGGAATCTGGAGCAATACACAAAATGCTGGAGGAACTCAGTGGGTCA
G
>M00285:128:000000000-BF978:1:1118:17836:12707_1:N:0:46
GCCTCCTCTCCATGCGTTCTGTCTATCCATCTCATTGTCTTGGTGAAGCAGCCAGCATAATCAACGATCCCACCCACCCG
GGTCATTCTCTCTTCTCTGCTCTCCCAAAACATAGAAGACACAGGAGCCTGAGGGCACGTACCATGG
>M00285:128:000000000-BF978:1:1118:24250:12708_1:N:0:46
TTGCATATGACATTTGGTTACATGAATACACACAAACTGAGCAGTCTAATTCTGATGCCCTTTCAATATCATTCTCCTAC
AATCATTTTCCACCTATCTGCTCTTTGCTTGCAGTAACTAGGTTGTTTTTATTCAGTTGCCTAGTTGGATGGTCTTAAGT
TACTGCTCATCTGAACTTTTCAACCTTCATTTTGCTAAACTGTTAAAGTTTTGATCCTCCACACTGTTCAACCTCCCTAC
AGGATTGAAATTGAGTCCTCCAACTCATCATTTCCTTCAAAGTATGAAATTCCTTACCTC
>M00285:128:000000000-BF978:1:1118:16185:12708_1:N:0:46
TCTTTACAATATGTGAATATGTCTGTTATTTATATCAGGTCAGCATAAGAATGTTGACTGTGATAGAAATTAATTTTAGC
CTTAAGTAGATGATGTTTCCAGTCCCCTGGAGGTTTGCAGCCCCTGAATGTGTAATTACATGCTATACATTAGTTTAA
>M00285:128:000000000-BF978:1:1118:11204:12710_1:N:0:46
AGAGTGTTCTGCGGGCAGCCCGCAAGTTTCGCCACACTTCCAGCGTCAACATAGCATGCCCACAACTTCCTAACCCTTAT
GTCTTTGGAATGTTGGAGGAAACCGGAGCACCTGGAGGAAACCTATGCAGACACAGGTAGAACGT
>M00285:128:000000000-BF978:1:1118:17263:12710_1:N:0:46
AAAAATCTCCTTATCTCAGACCTAAGCAGCCTACTTAATATTCTGAAATGAACCCTCATATCCCTTCCCCTCCTAACCCT
CCAGACAGGGGAACCATCTCCCCTG
>M00285:128:000000000-BF978:1:1118:27765:12712_1:N:0:46
AGGTTACGGCAGAGTTCCATTCCTATGAACTATTTGAAATACAGACTGTTCACAAGTTGGAAATGCAGTCATGAACCATC
CATAAGACACCTGCAACCCCTTAGAAGCCGGCAAATCCATCCCGCTGGTCTCC
>M00285:128:000000000-BF978:1:1118:20823:12713_1:N:0:46
GATTCTAATGTTTTCAGTGTCTCTCTGTCTTTGTGTTTCTCAGTGTCTGTTTTTTTTTAATGTAACATGCACCTTGACCT
GTAGAGTACGGTATTTCGCTCCTATGCATACTGTATGTGTAAATGGTAGTGACAATGAAACTGATTCTGATTCTGATTCT
GATTCTCATCTCTCATCTGATTATGTGGCAGCCTGCAGGACACATATCAAATTCTCCATCTTTAGGCAGCTCACTCTTTC
TTTCTGTCTGCATCATAACTGGCTATTTCTACCAGTCATTAGTTTTTCTTATTCTTTCAT
>M00285:128:000000000-BF978:1:1118:23065:12713_1:N:0:46
AGCACAACTAGCCACCAGCCCTTCCCCCACTGCTTCAATGGTTAGGGATGGGGTTGTGGGATAACGATAGTAAAGCACTC
TATATCATGTGTCACCACTACTTATAGAGAGAGAAAGTGTACATTAAGGGGAGGGTGCTTTAGGTGTGAGTGTGCTGACA
CTAGGTGTGTTGGACTACTTGCAGGGGAACAATGGGTTTGTGGGGAAGGGAACCCATGTAAAGGTGTCAGATGTCTATTG
GAATGGCTAACCAGGAAAAATCATCATGAATTCATGGGAGGACAGTTGCT
>M00285:128:000000000-BF978:1:1118:26726:12714_1:N:0:46
TTACCTCTTTATAAAACTTGAACAGATTTGTGAGTGTAACCGGGGAATTGGAGAGAAAAATAAGGAGGTTTTGTGTTGCA
GTAGTAGAGGGTTAAAATTGCAGCCATCTTTGTTTCTAGAAACAACCACATACTTCTTCCCAACCTGGACTGGGTAGGGG
GATGGCTGCCTGGCTGAGGAATGCCAGGCATGTTAATTACCTTCATCTAGGTATCAGAACACCTTGAGTTGACAGGAACT
AACATTAACATCTATAGCGCAGACTAGCATTGAAACTGACCATTAGCCTCACTACAGACT
>M00285:128:000000000-BF978:1:1118:8888:12715_1:N:0:46
AAATATCCAAATGGTTGCAATGTACCTCATCAGAAAATGTTGTTGTTCCTGGAACTGGTTTGGAACTGCATGGGATGTCA
AGGATGAAGTGATCAGAATTGGAGTGAGAAGGAGAATTAATGTGATGCATAACTGGAATCTCAGAGTAAACATGCAGGCA
GAACAGGGGTGATTCACAGAGTGGACAGTCTGTCTACATTTGGTCATTGCATTGTATGTGAGAGCACAATAACAAACGAA
CAACATGCTTTTAGAAAACTGAAGCAAGAAATGTTCATGAGAACAGAAGTCTTTTGCATC
>M00285:128:000000000-BF978:1:1118:13998:12718_1:N:0:46
GGCTGTGTTTCATGGACAGGGAAACTTTGAGCCATAATTATTGATGGACTGACCAGTTCTGATGCAGACAGAGGAAGTAT
ATAACTTGAAGTTGTAAAATTCAATATTGAGTCCTTAAGGCTACACCTTTCCAGATGAAGGAGATGCTATGCCTCAAGCT
AACAGTGGGCCTTTTT
>M00285:128:000000000-BF978:1:1118:26270:12721_1:N:0:46
GTACAGTGAAAAACTTGTCTCGCATACTGATCATACAGATCAATTCATTACACAGTGCATTGAGTAGTACAGGGTAAAAA
CAATAATGGAATACAGAGTAAAGTGTCACAGCTACAGGGGAGTGCAGTGCAGGTAGACAATAAGGTGCAATGTCATAACA
AGGTAGATTGTGAGGTCAAGAGTCCATTTCATCATATAAGGGAGCCGTTCAATAGTCTTACCACACACAGTTGGGTAGAA
GCTGTC
>M00285:128:000000000-BF978:1:1118:12217:12722_1:N:0:46
CCTGCCCCAGGTCAGGTGTGTCTCTGTGCCTGGGTGAAGTGTCTCTTCTCCTGCTGAAGCAGTGTGCGATAGTGGTGGGG
TAGCAGGTGTGTTGTGTGGGGGAGGACTGAACGAGCGCAGGATTGGATTACATACCCTTGAGAAGCTATGCACCACAGAA
ACAGTCTTGAATCCATACCAGCCTTCAACCACACATTCACACCAATCCTACATTAATCCCATTTTATTTTCCCTGACATT
CCCATCAACTGCTCCCAGATTCTACCACTCACACACATACTAGGGGTAGCTTATTGTGGT
>M00285:128:000000000-BF978:1:1118:23244:12722_1:N:0:46
GTTTCCACACAAAAAAACATGCATTAACTATTTGAAAACAGTTGTAGTGTATGTACTTAATGGTGCTGAGTCGTTCGGTA
CCAGCTATTGCACTGTGACTCTTTCCTATGAAAAGTATTCGATGATATAACATAAGATTTTCTCTTTTGCTTAAACA
>M00285:128:000000000-BF978:1:1118:22379:12722_1:N:0:46
GTTCTATATTAGATGCTCCCATCTTAGAAGAAGAAATAAGGAATGTGATATTTTCAATGAAATCTGGTAAAGCACCAGGT
CCTGATGGATATACAGTTGAATTTTTTAAAGCTCTTTCTGATATTCTTATTCCTTGGTTAGTCAAAACTTTTAAAGATGC
TTTATCAGTGGGCAAGTTACCACAATCTTTTTATGAAGC
>M00285:128:000000000-BF978:1:1118:29048:12723_1:N:0:46
GTTCGGTTTATAGTATTAGAACATAGAAAGACTACAGCACAACTCAGGCCCTTCGGCCCACAAAGCTGTGCCGAACATGT
CCCTATACTAGAAATTACTAGGCTTACCCATAGCCCTCTATTTTACTTAGCTCCATGTACCTATCTAACAGTCTCTTGAA
AGACTCTATCGTATCCGTCTCCACCACTGCTTCCGGCAGCCTATTCCACGTACTCACCACTATCTGAGTAGACAATAGAC
AATA
>M00285:128:000000000-BF978:1:1118:14074:12724_1:N:0:46
AGAACTACAGTTCCCAGCAGGCAATGCAAGGGGTGACATGGGGGAGCAGGAAGTGGCTGGAAAGAGCGGGGAAAGCCAGT
CTCTCGATTGCAGCCTGTCAGTCTGTATGCTTTGTTTTAGCGTTTTAATAAAATGTTCAGTTGTTAAAACCACGCCAAGT
CTGTCTCTTGGATGAAGAACAAACATAACAGTGGGATGGATGGGAGTGGGGGTGGGGAGAGGGGTGGTGTCTCCCCCTCC
CCCTCGGGCGTGTCAGAAGGGAATGTCCGTCGTTTGTGACGCGCTCTGAGGTCGGCGATT
>M00285:128:000000000-BF978:1:1118:16748:12724_1:N:0:46
TTTCTAATGACCTTCTTAGTTTCTTTCTGTAGGTTCTTAAAAGTTTCCCAGTCATCTGTTTTCCCGCTTCTTCTTGCTTC
CTTGTATGCCCGAACTTTTGCTCTTATTTTAGCTTTCACCTCTCTCGTTATCCACATTTGTGTCCTATTTCCATTTAAAA
CCTTCTTTTTTCTTGGAATGTATCTATTCTGCATTTTCCTTATTTCTTGCTGAATTT
>M00285:128:000000000-BF978:1:1118:5424:12726_1:N:0:46
TCCACGCCGCCCATTTTAAACCCCCAAATTAACCTACCCATACATCTTTTAGAAGTTTTCTAGTTCCCTGGCCCCAACAG
GCTTATTTTTAGTTACAAACAATCTGCTGTGGAAACTCAGCGGGTTAAGCATCACCACAGGTGCTGCTTGACTTGCTGAG
TTCCTCCAGAAAATTGTTAGTTATGCCAAATT
>M00285:128:000000000-BF978:1:1118:8866:12727_1:N:0:46
GCTGTTGTATTTTGCATCTGTTTTCACTAAAGTACGTGCCTTTAGTGTTAGAGCAAAGGAGGAGTAAGTGAAAAAATTGG
ATAAGATAAAATTGATGAAGACATTACATTTAAAGGGCAGCCTTAAAAGAAGAAAAATCACTTGGTGCAGATAGCATTCA
TTCTAGGCTGCTGAGGGAAGTAGGAATGAAAATTAAGGAAACTTTATCCATAAATGTTCAATCATTCTCAGATACGCTGT
GGTGGCAAACGTGATTGTTGAACACTTCTGAGGAAAAACTCAGCATAAGCTCAGCATTT
>M00285:128:000000000-BF978:1:1118:12125:12727_1:N:0:46
GACGTAATTGCGATCTTGTCAGCAGTATGACAGGATGATATCGAGAAGCAAAGAATAAATAACACGGAGATGAACTCCAT
TCAAGGCGTCGATCCCCGCACAAAGAACAAGACTATGTCTGGCATATCCCTCAACTGGAGCTCAGGTCGAGAATATGTTC
CGCTATATTAGCCGGCACACGTAATGAATAGTCCACGCACCAGACCACTTCACCGGACACCTTGACCACTGATTCTAACC
TGTTTGTTGATCGATTCGATGGACAGGGTCTTACCTGGCACAGCAACAACAGCAACGATG
>M00285:128:000000000-BF978:1:1118:8172:12727_1:N:0:46
AAAAGCTGCAGAGTAGTGGACTCAGCCCAATACATTACAGGCATACCCCTCCCCACTGTCAGTAGTATCTACGGGAGGCA
CTGCCTCAATAAGGCAACAGCCATCATCAAAGATCAAGTACGTACACATGTACTTGTGCACATGACAATAAACTGGACTT
TGACTCTCATTTGCAAATCCTCAATTAACAAAGTAGTCAGTGCCCACACACAGCACGGCTGCATCAACAGTCAGGCATGT
GCTATAAAATGCCGACCATCTTTACTGCAAGAAAATCACCTCTGATTGACATCCAACGAC
>M00285:128:000000000-BF978:1:1118:15295:12728_1:N:0:46
GTAACTCTAACCGCTACACTACCATGCCTTTTATGTTCCCTCTTAATCTTTTTAATAGCTGATGGGATCTCCATTTGACA
TAGAAGGAGGCCACTTTAGTCTGTGCAGTCTCACTAAGCAATCCCATTCTTGAGCTCATTTTCCCTGAAACTTATTTTCT
CCACATTGCTGTTGACTCTCTCCCCGATTCTACCATCCACCTGTGCACTCCGAGCAAGTTATAATTAAGCTACCAGCGCA
CATGTCTTTGGG
>M00285:128:000000000-BF978:1:1118:20884:12729_1:N:0:46
TAATTAGCAGGAAACATGTTGCTGTCCAATGACTTTCCCTAACTAGGGTCAATGAAACAAATTAAAAAGCCTGTCTCACA
GTCTTGTAAGGATTATGCTGTTACATACACTGACCCTAAGGGAAGTATTGGATACTATTTCCCTTTCAATTTTATAGGGT
GTAGTGAGTAATTCCAAGGCAGTAAACTCACTGAGGGGTTCAGGTGATATCTTGCACCACAGGAGCTGAGTTTAGATGGA
TTATAACAACCATTTGAAGTAGCTTTGTTACTGTCTGAAATCACTGTCTTTTACTTGTTT
>M00285:128:000000000-BF978:1:1118:18085:12730_1:N:0:46
GATCTACACTCTTTCCCTACACGACGCTCTTCCGATCTGGTCTACACGCTTTCCCTACACGACGCGCTTCCGAACTGAAC
TACACTCTTTCCCTATAAGACGCACATCCCAACAGAGCCTATAATCTTCAATTTTCTCGCCCTGATAATTTCGCACTTTA
AACCCTCGTTCTAAGTCAACTTCCATGCGAGAACCTAATGAGCTTCTTTTAGGTCTAATCAGCACATTGTTATCATCTAG
CTTTATATCTTCTTCAATTCTCATTTCATAACCCATAATTATTTAGAAAATTAAAAGACT
>M00285:128:000000000-BF978:1:1118:20165:12732_1:N:0:46
CACGGGCCACATCAGAGCCTTGCCGTTTACACCTTACGTAAGCCTCCTCCTTCCTCCTAACCAGTCTTTCCACCTCTCTT
GTCACCCACGGTTCCTTCATTATTCCATTCTTCCTCCGTCTTGCCAGAACATAATTGTCCCCAACATCCTGTAAAACAAC
GTCCACATCTCTACAGTACACATCCCCTCAAAAAGGACTTCCCAATTTACACTCCCAAGCTCTTTCCTTATAGCTTCATA
GTCTGCCCTACCCCAATTGAATATCTTCCTACGC
>M00285:128:000000000-BF978:1:1118:5313:12732_1:N:0:46
CCCTTAATTTTATGGATTCTTTCAAAATATTAACTACTGCTCTAAATTCTCATCAAACTCTTGGAAAGTGTGTTCTGATA
ACACTGGTCCAACTCTTACTACATACCTTGTAGCATAAAATAGAAAAGCTTTAAATGAAATTCTAAGGTACTATCACCCA
TTAAAGCAACACTGCTTTTGCGTTCATAATTGTTAATCATAATCCACAAATTTAGAGGGCTATGTCTGCTTATCAAGTAT
CCTTCATGATAACTCAATGTTTGAAATAGCAATCTTTCGTAGCAGCAATTAATCACACT
>M00285:128:000000000-BF978:1:1118:22778:12734_1:N:0:46
TCTAGATTCCAGTGTTCAAAGGAGTTATGAAGTCCATCAATCTGTCCTACAGCAGAAACACTTGATGAAATATAATGCTG
GGGAGTAGTAGTTCTCACTGGAAATAAATTAAATATCCCCTCTCAAGATTACGGTTTTTGTAATCCAAATACTGCCACTC
CACCAGTATCACTGCTATAGCCTATTCACCAGTGCCCTTGTTGTAGCAATCAGCC
>M00285:128:000000000-BF978:1:1118:28643:12735_1:N:0:46
GAGTGGATATAGAGGGGTTGTTTCCATTAGTAAGAGAGTCCAGCATCTGAATGCACAGCCTCAGAATAAAGGGACGTCCC
TTTAAAACTGAGACAGTGAAGAACTTCTTCAGCCAGAGGGTGGTGAATCTGTGGAAATTATTGCCACGGAGGGCTATGGA
GGCCAATCATTGGGTGTATTTAAGGCAGAGATTGATAGGTTCTTG
>M00285:128:000000000-BF978:1:1118:16384:12737_1:N:0:46
GACAGGGGACAGGGGTTTGGAGAAGTTCTGAGGAAGGTTTTCATCCGAAGGGTGGTTGGTGTCTGAGCCGCACGACCTGA
GGGGGCGGCGGAGGCGGGAACTCTGACAACACTCATGAAGTGTACAGATTAACATTTAAATCGCCAAGGCAGAGACATTT
GTGAGATAAGTGCTGGATAACGGGTTTAGCAAAGAGGGTAACATTATGGTCGGTC
>M00285:128:000000000-BF978:1:1118:18808:12737_1:N:0:46
TTTTATGGGATCTTTGACATCCACCTGACATGGCCTCATGGATTGTTATCTTTTTAAATGGGGTGGCTCACAGCTGGTAC
AGCCGCTGCCTCGCAGCACCAGAGACCCGATTCTATCCTGAGCTCGGGTGCTTCCCGTGGGGAGTTTGCACCTTCTACCT
GTGACTGCAAGGGCTTTTCTCCGGGTGCTGCACTTTCCTCCCACACCCAAAGACGTACGGTTGGGTAGGGTAATTTGCCT
CTGTTGATTACTCCTCATGCGTATATAAGTGGTAGGATCTGGGGGTGCTGATGAGAATGT
>M00285:128:000000000-BF978:1:1118:17937:12739_1:N:0:46
AGGTAGACAATAATGTGCAAGGTCACAACAAGGTAGATCATGAGGTCGGAGTCCATCTCATCATATAAGAACTGTTCAGT
AGTCTTATCACAGTGGGATAGAAGCTGTCCTTAAGCCTAGTTGTATGTGCCCTCAGGCTCCTGTATCTTCTACCTGATGG
AAGAGGAGACATGAGAGAGTGTCCCAGGTGGGTGGGGTCTTTGATTATGCTGAGATCGGAAGGCACACGTCTGAACTCCA
GTCACTCCGCGAAATCTCGTATGCCGTCTTCTGCTTGAAAACAAAAAAACCAATTCGG
>M00285:128:000000000-BF978:1:1118:17368:12739_1:N:0:46
AATCAGAGCAGTCTGTTCCACCTGAGCCTGAAGAAGCTCACTGTGACTCTGTAACTCTGATACCGTCCCATCCTATCTGA
GGATAATGTCACTAACTCACCTCACACATTACACCACAGTATGGGTAGTCCTGAATGATGTCCACACTGACACGTTGCTG
CATATTCATCACTTCACGTGGGGGAGGGGTTAAATTTCTTTTCACCTCAAGTGTACAGGGTTGGGCCAGTAAAAGCAGT
>M00285:128:000000000-BF978:1:1118:9490:12742_1:N:0:46
TATTTAGTCTCAAATGAAATGCAATTTGACTAATTCTATATTCACTAGTATGTTAAATCTAGAATCAGAGCACAACCTGA
ACAGCAGGAAGACTGTCTAAAATAGTTTTAAACACTTGTTTTAAACCAATTTAGCATAAAAGCAAAGCCAAAACTACACT
GTTCAGTAA
>M00285:128:000000000-BF978:1:1118:2002:12745_1:N:0:46
CTGAGCCCCATCAGGGGCCTAGCATAAGTACCTGGGTTTCTCTAGCACTAGTTGCCAGAGGATTGGTCAACCTTTGGGTT
TACTTTGGCTCCTAGCTGCTCAGAGTGGACTACTCTAGAGCAGTCCTGAGTTCTCTAGTCCTGCATGAAGATTCAGTTTG
TGTTGGGATTACTACTCAGATCTCTGAGGCAAGATTCCTTCCAGTGTTGCC
>M00285:128:000000000-BF978:1:1118:21558:12745_1:N:0:46
TAAAAAAGAAAAAGATTTGTTATATAATTAGAAGAGAAAAAACCCAAAAAAAAAACCCCAAATCAATATTTGAAATTTTT
TTTTTAAAAATCATAATAATAAAGAGTAAATTAAAACAAAAATGAATTAAAAAAAGGAAAAAAAAAAAAAAACAAGGAGA
AAAAAAAACTGGGCAAAAAATCAATAGAAAAAAAACAATATAATGTCGTGAGAGCCGCTTGGTTGAATATAGTATTTGAT
ACGGTCTGGTCGGTTCATGAGAAGTCTGCAGGCTATTCTGATGTTTAAAACAGTGCTATC
>M00285:128:000000000-BF978:1:1118:15323:12747_1:N:0:46
ACCATGAAATGTCCTTGGCGAGTAGGATTAAGGAAAATCCCAAGGTATTTTATACATTAAACATGAGAAAAGCGAGGGAG
TGGGTATGACCACTCAAAGACAAAAGAGGTAACAAAGATGACTGATGAGGATAGAGCAGTGGAAGTTGTCTATGTTGACG
TTAGTGAAGCATTTGACAATGTCTCTCATAGTAGATGACAAGACA
>M00285:128:000000000-BF978:1:1118:19233:12752_1:N:0:46
CTCAACCAGCCTTGGGAACTGCTCAATGCACTGCACCTACATCACTCGCCAAGCAATAGTCATTACCAGTTAGCATTTTT
ATCAAATGTTCATAGGTACATTCCAACCTTGCACACTGAGTGTTGTTGTAAACCCCACTCTCGCATCTCCCAGCTCAAAA
ATTTTACCGGGATTTTACCAGGACAGCTACATCACCC
>M00285:128:000000000-BF978:1:1118:10276:12753_1:N:0:46
GTGACTGCATCCCTTAAAGAGCTACATCACATCCTCTTCTTCTTATCCTTCTGAAAAGTCAAATACCCCTGGATATTCAC
TTCCTACCTTTCTACACAATTCTAATCAGATCATACCGATTTGTTTCTATTTGCACCATCAGCACATCTTGTTATGAATG
CTGCATGCACTATTTACTCATGCACTCATCATTGCCCCCCATTCTTGTCTTCTCCTTTCTCTTTGTATCTGAATTCCTCC
TCCTCACTGACAATCAACACTGACGCACCTCAAGGATACGTGCTTATCCCACTGCTCCCC
>M00285:128:000000000-BF978:1:1118:8979:12755_1:N:0:46
GGAACAGAGTGGACCAGCCAAACCTGAGGTGAGCTTTCACAAAAAGACTCATCCAGTTAGGGTTCAGGTAGGATTTTCCA
GATTGGGGGGCCCCAGCAGCCCACCCCTGGAGGTCCAGAGCTGCCCGGCCAAACCTGATGTGAGCGGACAGAATTAGACT
CATCCAGTTAGGGTCAGGTAGAATTTTCCATTGAAGGGGCAGCCCAGCAGCCTGCCCCTGGAAGAGCAGAGCAAACCGGA
CAAACCTGAGGTGGGTTTTCAGAAAAAGACTCATCCAGTTAGG
>M00285:128:000000000-BF978:1:1118:19029:12758_1:N:0:46
ACTGTACTGTGCTGTACTATGTTCTCACCAAGTTCACATGCAGTATACACAGGCAAAGTAATGTGACCTTGTAGGTCCAT
ACTAATCTAAGATCTGGACTTTCAGATTAACAATAGTCAGAGAATGCTTTACACTCACTGGAATTCTAAATGTGAACAAT
TTTGAAATCAAGCTATTTACCACAAAATATATAATGGACATTATTTCATAATAACTCAAGAAAGATAATTTCAGACCATT
AAGTCCAATTGCATTTGAGACTTGTTGAAAAATTTTATACTATAATTTGTATTCAGTAC
>M00285:128:000000000-BF978:1:1118:2753:12758_1:N:0:46
GATTTGAGGCACTTTGGGACAACAGCCTGCTGCAAGGAGATGTTAAAGTTGTATGTGAGGACGTCTTTCAGCTGATCTGC
ACAGTCCCTGAGTACCCTCCCCGGTACGTTGTCTGGCCCTGCAGCCTTTCAGGTTTTGATCTGTTACAAGACTCTCCTCA
CGCTGATCGGGGTGAAACACAGAGCCTATTCTCCGGGCAGGGGCAGGGCTTTCAATGCAGGTGTGTTGTTCGTAGACTCA
AACTTTGCGTCGAAGTTGTTCAACTGGTTTGGGAGGGAGGGATCGCCGTCACAAGCCTGT
>M00285:128:000000000-BF978:1:1118:4542:12759_1:N:0:46
AATCTGTTGCTATATCAGCGATACATTTTCAGGAGTAAGGTGGGCAATCGAATATGTGTTACTAAATGACTCAGCACTAT
GCAGTACATATACTACAATTGTGTTCCAATAGTTACTCCATGTGTTTTGTGCACAAACTTAAAAATCAATGGATTAACCT
TAAAAAACGCTGTTTTAGTCAAATAGGAATTCTGTTGCTATATCACCGATTAGCTTTTCAGGAGTAAGGTGTACAATCCA
ATAGCTGTTACTAAGCGACTCAGCACCATGAAGTACATATACTA
>M00285:128:000000000-BF978:1:1118:18092:12763_1:N:0:46
GATTTCACATTCAAGCAAAAAAAACGAGCTGGTTCAATAACCTATCAGGCAAATCAGTGTTAAAAATCGAAAAGGTCACA
AGTAAAACATTTCAACATGTTGCTTACTTGCATTCTTCTGGTAATTGTTTTGCTTCATCTGAACAACGGTAGAATTTACC
CTGAAAAATTAATGTATTTCATTTTAGGCTAAAACAGGTTTTTAATTTGAGTCTGAATTGGCAGAAAAATGCAGATAAGT
ACATGTAAGTACAACCAGCATTTACCTTGAACAGCTGAACCCCAATACAAGCAAACATG
>M00285:128:000000000-BF978:1:1118:16282:12765_1:N:0:46
AAGAAAGATCCTGAAATTATTTTTGGTATAATATTCAGTGCAAAATTGAAGTGATGACTTTTGGGAAAAAATAAAATGGA
TGTTTCTCACAATCTCCTCAAATCAATCTCCCCAAATTTCTGCATCCTTCAAATTTCTGCTAAATCCCTAGCTTACCTAG
TTATTGTACTAA
>M00285:128:000000000-BF978:1:1118:29433:12766_1:N:0:46
CAAAATAGCTTTTAGGGAATGGAAGTTCTGAATTTCCACTGCCCACCATTATAAATTCCTACCTCCCTGGCATCACCTCT
GAACACCCAAGCTCTGACACTCCACCTAAGGAAACATTTCGCTCTATCCATTGCTCTAATCATCTTTAATATCTCAAAGC
AAATGATCTTTTATTTCACTTTTAATATAACCTAATAACTTTTGCCAGTGATTAGGTTATGTTAAATGTTAGATCTAAGC
ACTCCTCCTTCATTGAGTGAACATTTGTTCAACTTTATGCAAGATTATTATGCTCAGTT
>M00285:128:000000000-BF978:1:1118:14198:12766_1:N:0:46
GAGTGTTGACAAGAATCGAGTTCTCACCTAACTAATTACACTGAGTCCTTGTTATCCACTGACTTACTGTGGACTCGTGA
GGTCAGCCAGAGTGTCGTTAAATGAGCTGGTGCCTCCAGAGCCCTCTCACCTGGTGATCAGTGAATCCTGCTTACCGTGA
GATGGATTGTATTTGATATCCTGTGCTGGCAAAGTGTGAAATGTCAGTAG
>M00285:128:000000000-BF978:1:1118:16553:12767_1:N:0:46
GACAAACACATGTGCTAACTGTAATCTATGCAGCATTATACAGATGAATACATCAACAAATCCTATCAACATTACAAACG
CAACAAAATGTGAAACCATAGATTTTTAATTTCCTGTCGATACTCTAAGGCAATGTAATGATCCATAGTTAACTGAAGCA
TAAGTTGAATTGTGAAGTTAGCACACAGA
>M00285:128:000000000-BF978:1:1118:10783:12769_1:N:0:46
AGATATTTGTATTATCATTAGCCATGGTGTCGGAAGACTGGAGGGTGGCTAATATTCTGTCTTTATTTAAGAAGGGCTGT
AATGACAAGCCACGGAACTACAGACCGATGAGTCTAATACCAGTGGTAGGTAAGTTACTGGAGGGAAATCTGAGAGACAG
GATATAC
>M00285:128:000000000-BF978:1:1118:20686:12770_1:N:0:46
GACAGTGGTGGGTCTTGTCACAAATGACGATGAGTCGGACTACAGAGAGGAGGTGAAACAACTAGCCTTGTGGTGTCATG
ACAACAACATCTCCTTGAATGTGGATAAAACCAAGGAGATGATAGTGGATTTTAGGAGGGGTCAACATGTGCACGCCCCG
CTGACCATCAACGTGCCTGCTGTTGAACAAGTACGCAGCACCAAGTTCCTGGGGG
>M00285:128:000000000-BF978:1:1118:2520:12770_1:N:0:46
TTATTTTAAAATGAATATTTGAAATGTATTAACAAATTAATACTAAATTGCAATGATACAAAGTAAATTTCAGAAAATCA
GGTATTTTAAGTATTCTCTGTATTTAATAAAATATTCTACAGAAATTGTTTCTGGTTATTATTTTTTTTATTTACAGCGT
GGTAACAGGCCCTTTTGGTCCAATGAGTCCGCGCCGCCCATTTTAAACCCCTAAATTAACCTACCCGTACGTCTTTAGAA
TGT
>M00285:128:000000000-BF978:1:1118:5445:12771_1:N:0:46
AGTGCTGCCAAGAGTTAGTCTTTAGTTCTTTATTTAGTTCCAGTAGCCATAGCAAGAAATGGCACTCTAAAATTCAGCAA
ATCACTCCAGAAAGAGCATGCACAGAAATAAGGTTTGCAATTTTTAATCTATCATTTCAAATTCTTTGCTTGTTTTTAAT
TGTTAATGATAATCTGATGACATTTTCTAAATGTTATGCTTTCATGAATGCATTATAATGATTTATCACTGCTGGCATGA
AATAGGACAATACTGGTATAAATAACTTCTGATAGGAAATGTT
>M00285:128:000000000-BF978:1:1118:21385:12771_1:N:0:46
ATGAGCTCCCCTGGGTCCTGCTGGGCATCCGTATGGCCCCCAAGGAAGATTTGGACACCTCCTCAGCCGAGCTGGTCTAC
GGTTCCCCCCTCACGGTACCGGGCGAGTTTGTACCTGGGGCTCGGGATGCAGCAGGTACCCCGGCGGAAGTGTTGGCGAA
GCTGCGGGCCAAGGTGGGGGACATTGGCACCGATCCCGGCCTTCAGGCACGGCACAGTGCCTTCTTTAATTCTGATTTTC
ATCTGCTGTGGGGCACATGGGTCACCCCTGCAGAAGCCATGTGAGGGGCCTTTCCAGGTG
>M00285:128:000000000-BF978:1:1118:19475:12771_1:N:0:46
CCTCCTTCCCCTTATCCCATGGTCCACTGTCCTTTCCTATCAGATTCCACCTTCTTCTGTCCTTTGTCACTTCCACCTGT
TACCTCCCATCGTTCCTACCCTTCCCCCCTCTCACCTGCCTATCACCGCTCCCTCCTCACCCGGATCCACTTACCACCCG
TCGGCTCTTGCTCCACCCCTTCCCCTCACCTTTTTATACCAGCTATCTCCCCATTTCCTCTCCAGTCCAGATGAAGAGTC
TCAACCCAAAACGTCGACTGTCCCTTTCCCTCCACAGATGCTGCCTGACCCGCTGAGTCC
>M00285:128:000000000-BF978:1:1118:18799:12773_1:N:0:46
AGCCCCTTAAGTGGTGTGAATATGGGATTGGGGCACTGACCCAGGGACCCACACGAGTGGCATCTGTGCTGTGGGTTTTT
ATTATAACAAAAAAGGGTAACACTCGAATGTAAAGGTTTGCCCTGTTTTATTGTTGTATATAGTTTGTTTCTTATGATGA
ATAAAGTTATTTTGGAATATATAAAAAGCTTGTTACTACATGTTAACTGAATTAGAACCTGTCAAGAACTGGAGGATAAA
CTACTGTGCTGTGCAGTTTTTGTCTGGTAGCTATTGTGTGCACACATGGGTACCAGGGT
>M00285:128:000000000-BF978:1:1118:6080:12773_1:N:0:46
CCCCAAGCTTTGGGGATATTAAAGCCATGTTCATTCTCTTACAGGAAAATAAGGGAAGCCAAGTCAAGTACTGGGATGAG
GGACAGAATTCCAAACAAAATATCCCGGGGTAGGGGTTGGGAAGAGGGGACAAAGCCCATCTCTATTACGTCGCAGCTCC
TGGACTGCCCATGCTGTTGGATTAAGTGGCCAGTCATCCTATGCCATTAGACGTGCTGGT
>M00285:128:000000000-BF978:1:1118:17791:12773_1:N:0:46
TAGATTGTGAGGTCCAGATCTCATCTTTATCGGATAAGGATGTGTTAGATACATGGAATTATTCACTTCATTACTCAATG
ATACATATATAAAGTGACGGTCAAAGATGTGATGAGTTTTTACTACCTGGAACTCACTGTTCCTAAGGGTGGTGGAAGCA
GAGACAGTTGAAGCTTTCATTAGTGAATTGGCTAAGCACTTGAAGGAAACTAATTTCTAGGACAAGAGGAAAGAGCTGGG
GTTTAGGATTGACAGGACTCTGTAATAAAGTGTTGACATGATCACAATGAACTAGAGGGG
>M00285:128:000000000-BF978:1:1118:7164:12773_1:N:0:46
CACTAATTAACCTAGGTGGCTAGACATGCTTTCCAAATGTCAAACAATGCAAAGGAGGATTAAAATATTTGTGGGGAGGT
TGGTAGAGATCAGCATTTATGATCTTTTATAGAAATAACACATAAAAATATATTGTGCTGCATGAAAACTGTATAAAATG
TTCTGTTAAAAAAAACTTGTTACCTGCCATCTGTTAAATGAAGTACTTTCTACTGTTTTTTGTCAGCTGACTCCCTGGCA
CGTGTAG
>M00285:128:000000000-BF978:1:1118:21606:12774_1:N:0:46
TTTCGTGGAGCTGAGTCGAATGGTAATATCTATTTGAGTGTACCTCTTCCAAGTAAAAAGTTAATTAAAGATATAACAAA
AGAATGTCCATTTGGCTGAATGAGCGTTTAGAAGCAATTTACAACGATTTGCCACTTTCTACACTAAGTCTATGTAGTAA
ATTCACAACAACAATTGCAATGCATGTATTGTGGTGTGCTCAGCCTGTTGGTAATATCCATTTCACTGTACCTCTTAAAA
AACTGAATAGTTACTAGCAGATGTAACAAAAGAAAGTC
>M00285:128:000000000-BF978:1:1118:28512:12774_1:N:0:46
TGAGGGCAGGGCGGTGGATGTAGTGTATATGGATTTTAGTAAGGCGTTCGATAAGGTTCCTCATGGCAGGCTTCTTCAGA
AGATCAGAGGTCGGGGTATCCAGGGGATGTTGGCTGTGTGGATAAGAAATTGACTTTCCTGTAGAAAGCAGAGGGTTATG
GTTGAGGGAGTGCCCTCAGATTGGAGAGCTGTGACTAGTGGAGTCCCGCAGGGATCAGTTCTGGGGCCTCTACTCTTTGT
TATATTCATAGATGATTTAGATGAAGGAGTGGATGGATGGGTTGGTAAGTTTGCAGATG
>M00285:128:000000000-BF978:1:1118:26352:12775_1:N:0:46
AAGCCATACCCCCTTGATGCCCTGATTGAACTCCATCTGCCACCTCAGCCCAGCTCTGCATACTGTCAATATCCCTCTGC
AATCTTCAACAATCCTCCACCCTATCCACACACCACCGACCTTTGTGCCATCTGCAAACTTGCCGACCCACCCTTCTACC
CCCATATCCAAATCATTAATAAAAATCACGAAAAGCGGAGGTGCCAGAACCG
>M00285:128:000000000-BF978:1:1118:20350:12777_1:N:0:46
GTAACAAGTGGCTGATGCAAGTGCATCTTAAATAAAGAATAAATACATCATACAGAAGGGTCAAGCCTTGAGACAGCTGT
CACATGGTAACTGTAAGAAAGCACAAATTGTATAGTTGTTATATTTAATTAAAATTTCAAACTATTTTATGACATCAGAA
AAATTATCTTTAAAAAAGATGTTGTTCACTGATACACTTAAATATATAATTGATTACTTTCACTCTGGCTTCACCACATC
AATACTCATCCCTCAGCTGTGATGCAGCAGCCCCCAGAACCCACTTCACCTGCTTGGCCT
>M00285:128:000000000-BF978:1:1118:7226:12777_1:N:0:46
AATGGTATTCTTCTTTGATTATGAAGAACATATCCATTTATCAGAATTTCTTTGCTCTTTTAGTAATCATTTAAGACAAT
TTCAATTAAACAATTACAACATAGATGCAGCTACCAAAAAAGGCATAAAGTTGGGCATTGTTGGGCGGCACGATAGCGTA
GCGGTTAGCGCAACGCTGTTACAGTGCCAGCAATCGGGGTTCAATTCCCGTCGCTGACTGTAGGGAGTTTGTCCGTTCTC
CCGTGTCT
>M00285:128:000000000-BF978:1:1118:28850:12778_1:N:0:46
GAAATGAATTAGTGACCCAAGGGCCTCGACTGCCTGAGGATCTCTGTCAGTTTCTCATTATTACCCAAAGGCATCAGGGA
TACAAGTAGACGTAGATCATACAGTGACATGCTGTATTGCAACATTTTCATTGCTCTGTTTGACAAAAAATTTATCAAAA
AATCTTGGATTTTCAGTCCAATGTA
>M00285:128:000000000-BF978:1:1118:20704:12778_1:N:0:46
AAAAAAAAAAAAAAAAAAAAAAAAAAAAAAAAAAGAAGATTCTTTAGGAAGTGAAAGATTAAACAAAGACCGAAAAAAAG
ATAGGTTTGGAAAATAGCAAAAATCCCAACCAATTACCCACGAAATTTTTTTAAATTTGGAAAAAGATAAAAAAAAATTT
TTTAAAAACCAAGAAGGTCCCAAATAAGAAAAATACATTTAAAAAAAAAAAATTTTTTTTTTTAAAAAAACACAGAATTT
AAAAAAAATCTCTAATCGGAATCAAAATAATCACCAGAAAAAAAAAATAAAAAAAAGGAT
>M00285:128:000000000-BF978:1:1118:14575:12779_1:N:0:46
CTCATCAATCTTCCTCGTCCCCTCCTCAAAGAATTCTATCAGGCTCGTAAGGCAAGATCTTCCCTTCACAAAGCTCTGTC
CCTAATCAGTCCATGACTCTCCAGGTGTTCACAGATCCTATCCCTTAGAATCCTTTCTAACAGCTTACCCACCACAGATG
TGAGACTACTGATCTGTAATTCCCCGGACTATCTCTACTACCGTTCTTAAACAAGGAAGCCACAGGATGGGTGGGGACAG
GTCTGTC
>M00285:128:000000000-BF978:1:1118:21824:12780_1:N:0:46
CACTGACTGAAGGGATCAGCAGATGACTCAGAGGGAAGGGAGAACTTTTACTGCATTCAAAATCTGTGGAAGCAGATTCA
GTCAGAATTTTCAAAAGGGAAGGAGTGAAAAATGAAGGAAAATAATGGCAGGGTTACAGGGATAGAGCAGGTCAGTGGGA
T
>M00285:128:000000000-BF978:1:1118:11993:12780_1:N:0:46
AAAATCTAAATGCAAAATCCATTAGCGGTTTAGCAAGAAATATGTGAAAGGTCAAAGAGACTACTTTGTTTCTAGAAAAT
AATTTGAAAATATTTCAACATTCACAAGTATTCTTGCAGCCATTTCCTTTCTTTCAAACCAAGAGGACCAGACCGCCTAC
CTGGTGCAGAATTCTCTGGAGAATTCGGAAGGCACATGTCACAAATTTTGCCCAAGAACCCATTCAAACACTTGAACTCA
ATGAGGATTTCAGTTTAACTGCCTGTTCTTAAGCGAACTGCTACCAGTCAGTCTGGACT
>M00285:128:000000000-BF978:1:1118:25542:12780_1:N:0:46
CGATTCAAACAAATACCTTTCATTAGCAGTGCACAACTAAGAGAAAAATCTTCAGCACTCACTGGGAATCAGTTCTGAAG
TTCTCCCACCACAAAGGGCAGCCAGAGATTTACACAGACATTGTCACACACACCCCGTGCATACGGCCCCGCGAGTTTCA
ATCAAGGTACAGAGATCGTGAGACAGTCATCACACTCTTTGACTTAGTTAATTTAGTTGCAATCAAGACATTCAAAGGCT
GGTATCACTCTTCGTTGTTTGTCCCAAGCCCCCACCTCGATGTTAATTACTCCCAGTATC
>M00285:128:000000000-BF978:1:1118:27502:12780_1:N:0:46
GAGATTGCAAAAGAGTTTACCAATATATTTCTGGAGATAAGGGACTTCAGTGGATTAACCAGAGAAGCTGGGGATCTTGT
TTTTAAAATAGTTCCTAGCAGATGAGGCTGCTTGGAACTATTTAAAAAGCTATAGATCAACTGTTTCCATTGGCAGAGGA
ATCAAGAACGAGGAGA
>M00285:128:000000000-BF978:1:1118:25354:12780_1:N:0:46
GATCTACACTCTTTCCCTACACGACGCCCTTCCGATCTGGACTTCACTTTTTCCCTCCACGGCGCCCTTCCGAACCAGAC
CACCCCTTTTCCCTTCTCGGCCCCCCTCCCATTTCGATCTGACGCTCTGCCTACCACACGTCCTACCCCCAGCGCCTCAC
CCAAATCCCGTACGCGAACCAACAGATGATAAACAACAAGATCGACGGTCAGTGCGAACATGTGAGAGAGGAGACAGGGA
CACTGCGCGGAAGAACAGCCCATGGCAGGAGCAGAGACCCATGAGACAGGCTGACTGCG
>M00285:128:000000000-BF978:1:1118:27568:12783_1:N:0:46
CAATGGTTCTCTCAAACTATATCATGTTTAAGCTTGGAAAAAATTAGGAGTGGTACTATTGACTCTACGCTTAAATTTGA
AGATATTTGGAGTCCATTTATTCAATACTTTCACATGATGTAGTTTCCCCTTCTATAACTTTTTTTAATTCAGAGGAACA
GAGCTGACAACACAATATTGCTCTGTTTCTATTGAGAAATTTTAGCCCAGTTTGTTTTTCTTGTTTTGTTTTTTCTTTTC
AAGATTTTCTGTTCAATTTAGTTT
>M00285:128:000000000-BF978:1:1118:25984:12783_1:N:0:46
CTCCACATGCTTCCTGTAATGAGGCGACCAGAACTGCACACAGTACTCCAGTCTGTATCTCTCGAATTTTTTTTTAACTA
TTATTGATAATGACAACTTAAACCAAGTTATTTTGTTATTGCCTCCTTTATAACACAGTTTCAGTTTGTATTCTCTGGGA
ATGCCAAATGTAAAACCCAAAGGTGAAGC
>M00285:128:000000000-BF978:1:1118:19562:12783_1:N:0:46
ATCTTCCTTCCTTTAAAATCATTAATAAAGCCTTAAATTTGAATTAGTGTTTTGATTGTCTTTTGTTTGACTTGGAGCCA
ATGCTGTCATCACAGTTTCAATCTTAGAGTTCCTGAACCAGTTGAATGTCCTGCCAGAGAACAAATGTAACACCAGAACA
TCACCCTGAAAACTTGTGTTGGGGGGAGGATATTATTACGTGCATAGCCACCAATGGGGAAACTGTGATTTGATCAGTGA
TTCCAAAGTCACATGTAAGCAAAATTTTAAGATGGCACTTGTGCATCTATTAGCCATGCT
>M00285:128:000000000-BF978:1:1118:8911:12784_1:N:0:46
AGCCAAATAGGAAAGCCTTTGCTATATAAGCTACTAACTTTTCAGGGGTAAGAGATACAGTCGAATAACTGCTACCAAAC
GTCTTAGCAACTTGAATAACATACACTACTATTGTGTTCCAATAGTTACTCCATGCGTTTTGAGTTGATAGTGGCAAATC
AATGGATTTAGCTTATAAAACGCTGTTTTAGCCAAATAGGAAAGCCTTTG
>M00285:128:000000000-BF978:1:1118:12858:12784_1:N:0:46
GCATGAACCCAGGACCAACACATGAGAGAATTCTAAGTAACGCCAGTAAAGGGTAATATTGAGACAGGTTGCAAGTTCTT
GCCTGTTGTTCTTTAAATATTATTGTCCACGTCACTTGTCTATTTTCCAATATTGTTACTTAAGTACCAAAGTCTTGGTA
ACACTATTAGAGAGTATGTGGAAATGGGATACTTAGAAAATATTGGGATTAGATAAAGTCAGCGTGGGTTTACAAAAGGG
AAATGATGTTTGAAAATCTGTTGGAGATTGGGGATGTAACTGGTAGAATAAATAAGGG
>M00285:128:000000000-BF978:1:1118:22371:12785_1:N:0:46
CTCTGAAAAGGTAATCTTGATATATCACCAAAATTCTTATTAGGCTATAACAGCGTTTTATAAGCTAAAACCATTCATTT
GCCAGTTTCTTCACAAAACACATGGAGTATCAAAATGAACGCAGTTGCAGTGTATGTATTTCATGCTGCTTGTGTCGTT
>M00285:128:000000000-BF978:1:1118:25795:12786_1:N:0:46
GTTGTCTCATCAGAGAATTCTATCAAAGTAGGTAAACATCATTTGTCTTTAAGTAATCAATGCTGGTTTTCCCTCATCAA
TCCACACTTACCTAAAACACTGTTAATTCTGTCCCTGATTGTCCCTTCCAAAAGTTTCACTACCAAAGAGGTGAAATCAA
CTGACTTGTAGTAATTGGGTTTATCTCTATGTTCTTTTTTGAACAAGGGCATAACATTTGCAATTCTCTGATTTT
>M00285:128:000000000-BF978:1:1118:29713:12787_1:N:0:46
GAGAAATGTCCACAGACAAATGTATAAATGTGTTTGTGAAAGATTAACTAATACCTTAGAGCAATAAGGTTTCATGATAA
ACCAAGGGATAATGCAAGTTTACAAGATTCAATAAAAATTAATCAAAGAGAAACCTATATTCATGAAGCATACAAAGTTA
GCTGATATCTTTACGACATTCCTGTAGAGTGCTATTGAATTGATTTCAATGGCAACAGCCAGATGCAAGTAACCCTGTTT
TTTCTTTAGAATTGCATAACAAGGAGAATTTTGGTAAATATAAAAATAAACACCTTTTTC
>M00285:128:000000000-BF978:1:1118:26216:12787_1:N:0:46
ATATAGTGTTATAGTTACAGAGAAAGTGCAGTACTCGTAGACAAATAAGGTGCAAGGGCTATGTCAAAATAGATTGAGAA
ATCATGAGTTCACCTTTATTGTTCAAGAGGTCTATTCAAGAGTCTTATAACATTGGGATTGAAATTGGCCTTGAGGCTGG
TGGTGTGTGTTCTCAAGCTTTTGTATCTTTTTCCCCAATGGGAAGGGGAAGAAGCGAGAATGACTAGGGTAGGAAGGGTC
CTTGGCTGCTTTTCTGAGGCAGCAGGAAGTATTAACAGAACCAATGGAGGAAAGGCTGG
>M00285:128:000000000-BF978:1:1118:16320:12789_1:N:0:46
ATTCTGAACTGCCTCCCCTCTGCCATGGCTCTATCTGTGGCAGGCCCTGGACAGGGAATAGTGGAGTGTCTTTGCATGCT
TGAGGCCTTCCATAACCAGTGATCTCTGAAGTCACTGAAGTAGATATTAGGTTCATAAATCTATATTTTAATTTAAGCTT
TTGATTCATCAGTAACCCTCAAAATTACTATTATGCCTCTCAATTAGATTACGCAAGTAGCCTCCACAGACACTAACCTT
GCCGTTTGCCAGTGGCATTCTGTTGATTGCCTGAGTTACATGCAGAACAAGTTACATCCT
>M00285:128:000000000-BF978:1:1118:17855:12789_1:N:0:46
CTTTCACCCAGAAGTAATCGTTGACAAACTTTTCTTTACTTCACAGGGCGACAACTCGTACGTGAAATATCGCTGGTGTG
TGTTTGATGGGTTCATGGTCTTCTGCCTCTGGGTGTCCCTGGTTTTACAGGTGCTGTCCAACGTTAACTGCTCATTCTGA
AAGGTTTCTTATGTTGTTGCTGATTTCCTGAACCTGAGAACAAATTCGCACCCTTATCTTTTTAGGTCTTTGAAATAGCT
CAGATAGTCGATCAGATGTCCCCACTGAGCATGCTACGGATCCCGAGACCGCTCATCATG
>M00285:128:000000000-BF978:1:1118:11756:12789_1:N:0:46
CACACCATGAGGCAATGAAACTCCCTGCTGGTGTGAGGCTCACAGAGTGAACCGTGTACCTGGTGATAACAAATGCAGGG
ACGGGCACAGAACAACAGAGCGGTGCAGAGACTGTGGTGCGGGCTGAGGCAGTGCAGACAGAAATGCTGAAGTGACAATA
ACGGAATAACCGAGAGAGGGAGAGTTCAGAGTCCGGGAATGTGGCAGCACCACCGGGAACGGGGTGTGAGGGGGGTGACT
GGGTCAGGAGTCTGACCGCAGAGGGGTAGAAGCAGAGCGGAAGACACGACGGCAGAACTC
>M00285:128:000000000-BF978:1:1118:10363:12790_1:N:0:46
CATCATGGTGTTTTTCATTTTAACAGAAGTCTGACAGCACTGCGCAGAGCAAGGTCTTACAGACATAAATGGCATCATGT
GATGTGGCTGGAAATGATGTTGCAGTGGCTGGGCTACACCGTCAAGCTTAGTTGGCTGTTAAAACTATTAATATGAATAT
TTCTACCATTCAGCAACATTCAAATATATTAAAAATTATGAGAGCTTAAACGATGTACCTTTTTCAAAATTATGAAAAAT
TAGGACATTTGTTAGTTTAATCATTTAAAAAATAGAAATTAATTGACACCTTTCTCCCTC
>M00285:128:000000000-BF978:1:1118:24713:12791_1:N:0:46
CCAATAGACCAGAAAAAACTGAGTCCAGCACCAGCAAGGTCCCCAGGGTGCTGGATTATCAGAGTTTTACTATATCTAGG
AAACTGTAGGATAAATTGAAAAGGTAAATGTGAATCACTTGATGGCATACTGCCTTCAAAGTTAAATTTTACAGCTCAAG
AGCTTCTCTAAAGGAAACAGTAACACATGGACTAATTCTAATTTATCAAACTGCACAAGGGAGATATTCAGCTGTGAGTG
GATAGCTAGGAGGGGGAATCCCATGTTCTACTGCCTGGCAGTGTGATTGGGAGAACCATT
>M00285:128:000000000-BF978:1:1118:6551:12791_1:N:0:46
GAAGTCACTTCTTTGGGCTTATGTTTGAGTGGATGTTTTAGTGCTGTTTGTAAGTGGAGGCTGATTTTCTTCTATACCTC
CTTACTGAACTGTTGCCTCCTTAAGAAGATCTCTCCTGAGACATTATCAGCATGTTGTGTGGGCTGTAGGCTCTGGTGGA
AAAGTACTTGTTGGTTAGTTTTCTTCTTTGTTAATGCAGCCTTATAATATGTTCCCCTCTCATTGCCTCTTCCTCTTGAC
CTTCTTCTGTTACCATTATAAGAACAAATACAGGAAAAACATGGTATATTATTTTAAAT
>M00285:128:000000000-BF978:1:1118:27979:12792_1:N:0:46
GATCTACACTCTTTCCCTACACGACGCTCTTCCGATCTGGACTACACTCTTTCCCTACACGACGCTCTTCCGATCTGGAC
TACACTCTTTCCCTCCACGGCGCGCTTCCGAACTAAACTACACACTTGTCCTGCACGGCGACACTCCACGCTGCAACGCT
ACAGCATCCCACCGCGAGTGAGACGTCAAGCGGAACGACGAAGGAGGGACACGCAGGTACAGAGGAAAGGGCAACACCAG
GAATGAGGGGCGCCTAGACGGTACAGCGTGCGCACGGCACGCCTCGAGACGGCACTG
>M00285:128:000000000-BF978:1:1118:21527:12794_1:N:0:46
GTAAAAGCAGCTTGTTCAACTGCAGGGAGAGTGGGTAAGGGAGAGTATGTCTGATAGGGTATAACCTGGGTAACCATAGA
GATAAAATGCGAATAAGGTGCCTTACAGGGCAGAGAGGTCCTTGGTTAACATCTCATCCAGAAGAATGGACTTTTAGCAG
TGCAGCACTCCCCAAACATTGCACTGCAGCATTAGAAACAAGACAGGAGAAGGTCAATCAGTCCCTT
>M00285:128:000000000-BF978:1:1118:11779:12794_1:N:0:46
GTAAATACTCTCCTTACCAGCAACATCCATGTACCATGAAAGCACAATATTAAAAAATTGCAAAAGTTTTTTGTTAATGA
AAACAGGTGGTCATCCTGGTTTACAACTCCTGACCAACAAAACCTGTTAGATTTGATGAGAAAGTCACTACTTTCCTCTC
AAAACTCAACCTGTTTACCCAGGAGCTATGGTCTTCTAGT
>M00285:128:000000000-BF978:1:1118:20780:12795_1:N:0:46
CAATTTCCACATGAAGCTTAAATGTATTTTCTGGTAAACAATGGTCGCTTGTCAAGTTTTGACTGCTCCAGTCCCTGGCA
GTGTGCAGTGCTGCTATGGTACAGTTTGTTTTCGTTTCCCAGTGTAATGCTTTACATACTGCTAGGAATCTTTCCCCACC
CTTTACCTTTAGTTTTGGCAGAAGTTGCATTTTCTCTTGCATCATGGTCAGGTGAAGAAAGATTAAATATGGTCCACTGT
CTAATTTAATTTCACTTACATTTGTACAATAT
>M00285:128:000000000-BF978:1:1118:28623:12796_1:N:0:46
ACTCCTCCCACCCGGGTCATTCTCTCTTCTCCCCTCTCCCACTGGGCAGAAGATACAAAAGTCTGAATACACGTACAACC
AGGTTCAAGGACAGCTTCTATCCTGCTGTTAGAAAGGCTATTAAACAGTTC
>M00285:128:000000000-BF978:1:1118:6747:12796_1:N:0:46
GTACCAATAGAGAGGTGGAATTGGATTCACCACTATTTATATTGGAATTAGCCCTGACATCCATATATCCATGGCATTTC
ATGAAAGATAGCTGGAACCTGAGACTGGAACCTTGGAGACATCAAGCGTTATACAGTGTTATTTCAAGGCCCCATTGCTT
GGTCAGGAAATAACATTTGGATAATTTATTTGTGAAAATTCATGAGTTAGAAAGAATCAATTATATCAGGATTAAGTGAA
ATTAAGCTCATTTGATTAAAAGCCATAAAACCCATCCAGACTACCTCATGGTCAGATCT
>M00285:128:000000000-BF978:1:1118:8626:12800_1:N:0:46
CTGGGATGCTGATGTATGCACTTGTTAATGGTTCTATGTGAGCTAATTAGGATTCATGGTGAATCCACACTGAAGAACGA
ATCTCGGACATGGCAGTTACTTGAAAACATTTGCAGAATATAATATTGTCGCAGAACATAACATGGAACATAGTAAACTA
TAGCACAAGAACAGTCCCTTTGGCCCATCATGCCTGTACTGACCATTATACTAGATTAAACTTTGCTATTGTATCTGCTT
CACCACCCCTTGTAGTGCATTTCAGGCACC
>M00285:128:000000000-BF978:1:1118:9344:12800_1:N:0:46
AACAACCCATCATTCCAAGGCAGTGTGAACTCTGCAACTTAGACTTTTCACAGGATTATTTTTGGAAAAATTGGAGAAAA
AAACTGGCCTGCACAGCTACATCCTTGCAAAATAAGAGTGCAATGTAGGCATCTTGCAAATACTACATGTGATTTAATGT
GTAGCTTCATTGCACAGTATGTTGTCATTCATGTCTTAAATTTAGTCTGCACTGTGCCAAGTTGAATGTACGTTGTTGCA
TGAAAACTTTAGCAGAAGCGTTGAAGCCTAATTTGTGTACATTTCATTGTTTTAGGATTT
>M00285:128:000000000-BF978:1:1118:20918:12800_1:N:0:46
CGAGGACTCAAAGATCCTCACCAGCGGATCAACAATCTCCTCCCTCACCTCCCAAAGCAGCCTGTGGAATATTCCATCAG
GCCCCGGAGACTTATCAGTCTTGATACTACTTAACAATTTCATCACCTCCTCCCTCTCTATAGCTACATACTCAAGAACA
TTACCCCTGTCAGCATTTACCGTCACATCATCAAGGCCCCTCTCCTTGGTGAATACAGAGGAGAAGTATTCATTTAGTAC
CTCCCCTACCTCTGCCGCCTCCAGACACATCCTCCCACCTTTGTCCTTAATAGGACCTAC
>M00285:128:000000000-BF978:1:1118:28460:12802_1:N:0:46
GACGGACATCGACTGCTGCTGGAGGGTCATCAACTCGGTGAAAGATGCCCTTTGGTCTGCCCGAAAGTTGTTGGTCTCCC
AGCACTGTGACATGTCTGTAGAGGAATGCTGCCGACTGGCTGAGGGACGCACTGAAGCTGGGCGCAGCCAGCGCAAGGGC
TCGGTGGGGAAGGACG
>M00285:128:000000000-BF978:1:1118:18849:12803_1:N:0:46
ATTGGATGTAGTGGGACTGTAAAGCTTTTATTTTAAGTAGTTGATTATGGTGCTGCATGGCATGCTCTATTCTGTGCTGC
TTCTGCCATCTAACATGCATGCACTCCTGTGTATAGGGACAACAGGGTTGCACCTTGGT
>M00285:128:000000000-BF978:1:1118:18058:12805_1:N:0:46
AGTCGACGTTTCAAGTCAAGACCCTTCATCTTGTTGAGTCCCGATGAAGGTTCTCGACCTGAAATGTCAACTGTTTACTT
CTCTCCATAGATGTTGCCTGACCCGCTGTGTTCCTCCAGTATCTTGTGTGTGTTGTTTCAGGACAAACTGACAGTTTCAG
TTGAACTGTTACTACTTCATGG
>M00285:128:000000000-BF978:1:1118:18132:12808_1:N:0:46
AGCAAAGCAAAGCCCAGAGATGAGGATGTAATAACGTACTAAAGTCCAAACATAAAGTGTGCTGTAAATACTCCTGTTAG
TTTCCCTTCCCGAGAAGAA
>M00285:128:000000000-BF978:1:1118:12814:12809_1:N:0:46
CAGCTCAATTCTTCTCAACACTGGTACCCCACAAGGCTGCGTCCTCGGCCATCTGCTCTACTCTACTCCCTATATACTCA
TGACTAGGTGGCCAGATTCTGCTCTAACTCCATCTACAAGTTTGCAGATGATCCCACCATAGTAGGCAGTAACTCAAATA
ACAATGAGTCAGAGTACAGGAAGGAGATATAGAGAACTTAGTG
>M00285:128:000000000-BF978:1:1118:23544:12809_1:N:0:46
CCCAAATCTTCATATTCTTCCTGTTCACCATCATTTCTGCAAGGTAATAACACAGGCTGCACTGTGGATTCACTGAAACT
GTTGAGAAACTGAATGCTGGGACAGCGAACCTTGGGACACAAGACTACTTCATTGGGACAGGGAGGAGGCTATGGGATTG
GCAGGTTCATGCAATTTGAATGAACCCACCCAGTGGGCGAAATATTATGCATCATGAATGAATAGCAGATCAGGCAGTTG
AAAAGCCATTTTCAAAGCTGGAAGTTCATAACCAGAAGTTCAAAACTTAGACACAAAAGT
>M00285:128:000000000-BF978:1:1118:14208:12809_1:N:0:46
ACATCTGGACCAATGATCCAGAGACACACCTCTGAATCTCACCGTGGAAGCTGGGGAATTAAAATCTAATAATTAAACTT
GGAAAATAATCATACAGCCACTCACCACTTTTGTAAAACATGCCCAGTTGCAGTACAGTTGCCATGAAGAGACAAGATTT
TGGAACTTGCCCTCTCTTTCCAATCATAACATGTTTTCACAAGCAGTTA
>M00285:128:000000000-BF978:1:1118:18227:12810_1:N:0:46
GAAGACCGACACCGACATATTCGTCAACACCGACTATCTGATGGAGCTGCTCTCCCAGGTATTCCGCACGAACCTTGTCA
CAGGTTTAATTGTGGAAAACTACAAACCCGACCGTTCCAAAGCCAGAAAATATTACGTCTGCAAGGATGAATACGTTGCG
AATACGTACCCAACTTACTGTGCCGGTAAGGGGTCAGTTCTCTTCACTGAGCTGGCCTGCCGTGTATGGAACGTCTCCGA
GAGGGTGCCACATTCGAGGATGTGTACCTGTGGCTTTGACTGGCTCATCTGAAGGTGGGG
>M00285:128:000000000-BF978:1:1118:26083:12811_1:N:0:46
CCTTCCCTCACACTCCACCCCTCCTTCCCTCACACTTCCACCCCTCCCTCCCTCACACTTCCCCCTCCCTCCTTCACCCT
CCCCCCCCTTCCCCCCCACTTCCACCCCCCCCCCCCACACTTCCCCCCCCTTCCCCCCCCCCCCACCCCCCCCTCCCACA
CCACCCCCCCTCCCCCCCCCAACCCCCCCCCCCCCCCCCACCAGCAACACGCCACCCCCCCCTGAACTACTCTCACCACC
CGCCACCTCGACAACCGACACCCGCCCGACACACCACTCCACACCACACCATCACTACAC
>M00285:128:000000000-BF978:1:1118:9238:12812_1:N:0:46
TTTTCCCCTTACCTCTTTATCAACCATACAAGAGTCTCTTGGAACTTATTTCCTTAAATCCTGAGGTGCTGGGTGATTTA
TCTACTACAAAGTAACATTGTCTGAAAATATTTCGACAGACTAGCTGGTGCTTTATCATAAACAC
>M00285:128:000000000-BF978:1:1118:27622:12813_1:N:0:46
CTCCCCACCAGAATTGGATAATATTCAACAGGGAAATCTTGCCATTTTATTTCCTTCTCTATGGAATTTATATCATTAGG
ATTTAGTCTTTGGGAGCTAAGCATATTGAAGTTTAAAACAAGTTGCATTGTGTTGTGCATATTAACCTCTGACATAAGCT
GGGTTCAGACAGGTGTTGTGCTTACAGTGTAACAAGGTCACAGCAAGCAGACCAAACCCCAGTCTTGCTGGAGATACCAA
CGCAGGAAACAGAAACA
>M00285:128:000000000-BF978:1:1118:11340:12814_1:N:0:46
TAATTGAACGCTGCATTTTACATCAGGCCTCTTGATGTGGCTGAAGTTTCAAAGCATTTTCGATGAAGCTATTGAGCTCA
GCACTGCCAGGTAATAAAGAGTGCTTGCTCGGACATTGGACTAGTCCACACAGACGGCCCTTTGTTGAATTTCACATTAT
TGATGAATATTTGCCAGAGGCAAGAATTCTCCTTTCCAAGGCCTGACTCGAAAAAGAACTTTGGCTCATTGTGGCTGA
>M00285:128:000000000-BF978:1:1118:12593:12814_1:N:0:46
CCGGTTAGCCTGACGTCTGTGGTGGGGAAGATGCTAGAGTCTATTATTAAGGATTAAATAGCGGCATATTTGGATAGAAA
TGATAGGATTTGGTCAAGTCAACA
>M00285:128:000000000-BF978:1:1118:5711:12814_1:N:0:46
CTCTTCTGACAGTCTGCCCATAGTACTGGCCTGAACTGGTGTCCGAATCTCTGGAGTGTGGAGCTCCTAACCAAGTTTTC
GTGATGCTGGTTAAGGGAGAGCTACCGCTGAGCCAGAGCTGATACTTTCAGTGATGTGGGTTGAGGGATGTGATAACCAG
GCGACTAGAAAGTCCATCCCTGCCACTCAGACAGTGCTGTGGC
>M00285:128:000000000-BF978:1:1118:29071:12815_1:N:0:46
CCTCAGGTGTTCGTCCCTTATAATAACATAGCAACCAAAACAGACACACAGACACACTTGGCAGAATAAACATTACAATA
TTAGACATTGAAAGCTACGGTAGTTAAAATTCAATTATTACGCAGATTAAATTAAAAATGTCCGGTGAATACTAAAGTGA
ATGGGCTGGTGTCGGGCATTTAAGGTGCTGGTGCATTTTTGAGCACCTAGCATCTCTTCGTGTT
>M00285:128:000000000-BF978:1:1118:10435:12816_1:N:0:46
CGTTTAATATTTCTCTTTTCAGAGTAAAGTTAAAAGTAACTGAAAATCCCAAAACACTTTCATGTGCTTACATGATCAAG
TTTTAAATACATCAGAATTAATCAAAACATTTCCCTGTTTATCGCAACTATTCTTCCCCATTGACACCACAATGGCTTCT
CTTACTGAATTCCAACATCAGATCACATTTTCAAAAATCAACCACTAATAGCTGACTGCAACTTCAGGAATTCTGTGCTC
GAGTAGTGCTTCGAAAGTGGCTCATGGCTGTTTAATGAATTATTAGCAGTTATGTGAGT
>M00285:128:000000000-BF978:1:1118:5647:12816_1:N:0:46
CCCCCGCCCCACCAAAGCTGGTGGTGGGATATTTAACCTTGGCTGGGTATCGTTTCAGGGCAACCTCTGTTGCAATTAAT
CTAAGCCTGAGCCTTCCTACTGATGTCGTTGCAGTCCCTTGGATTGTTCCTTCATTGAGTGCTCTTTGTTCACGCACTGT
GAAGGAATGTCTTTTCTTAGCTCCAAAACTGTCAAAATTAACAAACTAAAGGACTCGTGCAGCGTGCAAGACCAGAGCTC
GGTAAGGCCCCACTGCTCAGTCAACCAAGTGCA
>M00285:128:000000000-BF978:1:1118:21062:12817_1:N:0:46
AAGACGTCTGTGGCAGGGCATTTCAGGCCATCATGGACTGCAGGCCCCTACCTTGCACTTGCGACAGTGACGCCTCCCTC
CCAGATGCACTGAACGACTTTTATGCTCGGTTTGATGTACTTAACAACGAATCTGTGAGCAAGGCACCTTCACTGCTCAA
TGACCAGGTACTTTGTC
>M00285:128:000000000-BF978:1:1118:13858:12818_1:N:0:46
CTTGCGGAGTAGGAGACTGAAAGGTGACCTTATAGTGGGGTACAAAATACACGAGGGGCACAGATCGGGTGAATGCACAG
TCATTTTCCCAGGGAAAAGGAATCAAAACCAGAGAACCAGAACAGTTTGTGATGCAGAAAAACTTGGATAGGTGTGTTAG
TAAGTCTGCAGATGATACAAAGATTTCTGGCGTTATGGATAGTGTAGTATGTTGACAAAGATGCAGCAAGATATAGATCA
GTTACAGATATGGGCAGAGAAGTGGCAGATGGAGACTAATCCAGCCAAGTTTGAGGTGCT
>M00285:128:000000000-BF978:1:1118:5418:12818_1:N:0:46
TACTCAATCTCCTTTCACAGGGCAAACCCTTCATTCAGCCATCTATCTATGCTCCACTGATTATGATCTCTCCATACACA
AACGTTTTCTGGTTTCTCATCATTTGAAAGGATTATCCTTTTCATTCTTCCTACCAAAGTGCATAAACTTATTTTCTCCA
CACCATATGTTACTTGCCACTATAATGGCCACTCACTTATCTATACCCTTTTGCAAATATTTTTTACCCTTATTACAGCT
CATTTTGCATCATAGCTTTGTATCATAAGCAAACTTAAACATAAAACACTGATTTTGGC
>M00285:128:000000000-BF978:1:1118:12053:12819_1:N:0:46
TGGCAAGAGGCACTTGGGAGGGTGGGGGGCTGATGGGACCTGCTCCTGGTGCTGGACTGGTTCATGCCTGTTCCTCTCCT
AGTCTTGTTGTGAAAAAAAGCAATGCATTCCTTCTTCTTTCCACTGCCTCATCCCACGCCAAGCCAAGTGTGCAGAGTGC
TGCCACACACATTCTCCAGTCCGCCAAAGAATTGCTGAC
>M00285:128:000000000-BF978:1:1118:18595:12819_1:N:0:46
ATTGAAGTGTATGTATTGCAAGGTGCTGAGGTGTTTGGTAACAGTTATTCGACTCTATCTCTTACACCTGAAAAGTTAGT
CGCTGATATAGCTAAAGCTTTCCTACTTGGCTAAAACAGCGCTTTAAAACCTAAAAGAATTGCTTTGCCATTATCAACTT
AAACCGCATACAGTAACCTTTGGAGAACAATTGTATTGTATGTATTTCAGGGTGCGGAGTCGTTTGGTAACAGTTATTCG
ACTGTATCTCTTACCCCTGAAAAGTTAATCGCTGAAATAGCAAA
>M00285:128:000000000-BF978:1:1118:26063:12819_1:N:0:46
CAATGCTGAGAAATGTGCAGTTGCAAACTTTGGAAACAGAAATAAATGGGCAGACTATTATCTAGAAGGGGAGAAAATTC
AAAGTACAGAAGTACAAAGGGACTTGAGGGTACTTGTGCACGATAACCTAAAGGTTAACCACCAGGTTGGATTGGCGGTA
AGGAAAGTGAATGCTATGTTGGCATTCATTTTGAGAGGTATAGTGTATAAAAGTAAGAAAGTGTTGATGAGGC
>M00285:128:000000000-BF978:1:1118:9826:12820_1:N:0:46
CAAAAACTCTGGTTATGATGTACAAAAAGAGAAAAAAGACCTGGATTAAGAACTATGTTTGCTCAGAACTTTGCATCAAA
TTAAAACTCACTGCATACTACAATATTCATTATCGTAGTGAGTGTGACTTTGCTGGACTGCATGTTTCATTTGAAGCAGG
AAAGGGTTCAATTAATCTTATCTAAATTCTTGTCTTTAAAAATTCTACATATTCAATACAACAAAGTTAATATCCAATAA
ATTATGACAGTCCCAAAAAAAGTACTACATTTTAATTTGTTGCCACTTCAAAACAACTA
>M00285:128:000000000-BF978:1:1118:14635:12820_1:N:0:46
CCTTGATATAACAACAGATTTCATATTTGGCTGCAACAGCTTTTTATTAGCTAAAACTATGCATTTGCCACTTTCTACAC
AAAACGCATGGAGTATCTACTGCAAAGCAATTGTAGTGTATGCATTTCATGGTGCTGAGTCGTTCGGTAACTGTTATTTA
AGTGTACCACTTAACCCTGAAAAGGTAATCTCTGATATATCTCCAGATGTCT
>M00285:128:000000000-BF978:1:1118:2506:12820_1:N:0:46
CCTAAAACCTTAACTCTGTTTCTCTCTCCACAGTTGCTGCCTGACCCACTGAGTGTTTCAGCATTTTCTGTTCTTGCTTC
AGATTCCCAGCATCTGCAGTGTGTTTGACTCTCACGGACAATATATCCAGGTTTGTTGATAATACAAAACCGGG
>M00285:128:000000000-BF978:1:1118:7117:12821_1:N:0:46
GTGGAACTGAGGCAGTGAACAGTTTAAAATCATGCTGGGCAATACAAGGAGCTTCAAGGATCGAGGTATTGGTCCCCATG
TCTATCATAAAAGGGATCAGCTTTCCCTTGACTAAGAAATTGATGATGGGTTCATCGTCCGGTTAGGATAGGGTACATAG
AATGGCTACTTGCCACAGCTAGTCAGG
>M00285:128:000000000-BF978:1:1118:2848:12822_1:N:0:46
AGTTATATCTGCAATTAACTTTTCGGGTTGAAGAGGTACAGTTAAATAGATGTTAGCAATCAACTCAGCACCACGAAACA
CATGTATTGCAATTGGTTTTATCAAGTTCCTACATAGACTTCGTGTAGAAAGTG
>M00285:128:000000000-BF978:1:1118:17445:12822_1:N:0:46
GTCTGTGTGGAGTTTGGACGTTCCCTCTGTGACCTTGTGGGTGTCTTCTGCGCACTCCAATTTCCTCCTACTTTCCAAAG
TCTTGCAGGCAGGTTAATTGACTATTGTAAATCCCAGAAAGAATCAAAGAGGAGTTGGTGGGCGCATGTGAAAGAGGTAC
AGGTAAACTAGGAATGGGACTAAAGACGATTCT
>M00285:128:000000000-BF978:1:1118:5012:12822_1:N:0:46
TCTTTGACATAATATCCAACTGGCACCTTTTCAATTCACTCACATGAGAGTGCTTTTTCCCTCAGTTCAGTCAGTTCAGG
GTCTTTACTCTGTTCCACCATAAATTCTTTCCTTGACAAAGACAAATCTTTGTATTCAGGCCCACTACCAAAACTTTG
>M00285:128:000000000-BF978:1:1118:15198:12824_1:N:0:46
CTGTCTTTGACCTGCCATCTGTCTTTGTCACTTCTCTCAATGTCAGCAAAACAAATAAGCTGGTCATTGACTTCAGGAAA
GAGGGCAGTGCACATGCACCTGTCTACATCAACACTGCTGAGGTCAAGAGGGTTGAGAGCTTCAAGTTCCTAGCAGTGAA
CAT
>M00285:128:000000000-BF978:1:1118:27973:12825_1:N:0:46
CACCATCTATGCCTTATTCAGCAAACCATCAACCTGCGCTGCCACTTTCAATAACTTGTAAAAAGGTCCCCAGGTCTATT
TTCTATATTGCCTCTTCTACAAAATGCATCATATCACATTTCTCCACATGAAACCCCATCTGCCATGCATCTGCAATTCC
ACTAGCCTGTTTAAATCACACTGCAACCTCTCACCATCCTCTCTGCAGTTTGCAGTACTGCCAAATGTAGAAACCATGGC
TTGCTCAACCAAATCTTTGTCAGTGATACAGATTACAAAGAGTAATAACCTTAACACTG
>M00285:128:000000000-BF978:1:1118:22655:12825_1:N:0:46
TCGCCACCAGGCACACCCCAGCCTTGCAGGGGTAATGCCACAAAGGCAGCTGTTAGCAACGCCGGTGCCAGTCTAAGTCT
TTGCTATTGCTTGAGCATGCCACACACACACACACACACACACACACACACACACCACACCAGGGGGTGGAGAGACGCGC
GGGGGGGGGGGGAGAGAGGGAGAGGGAGAGCACACATGTCTACTCCAGACTCCCCCCGAGAACTCTTGTGCGCCGTCTTG
TGCGAAAAAAAAAAAACAACAAACACACACACGTACCGAGTCACACACACAAGTTACAT
>M00285:128:000000000-BF978:1:1118:3697:12825_1:N:0:46
ACAGCTTAACAGGAATACTGCAGCAGAGTATTTGGGGAATGTTTATCAGAAAATAACCCAGCCAACAATGTCAAATGATA
GAGTCATTGAGCACAACAGCACAGAATCAGGCCTTTTGGCCCATCTAGCTCATGCCGGCCTTATCTTCTGCCTAGTTCCA
TCTACTTGCACCCCGACCATATCTCTCCAAATCCCTCCCATTCATGTATCTATCCAAACTTCTCTTAAATGTTGCAA
>M00285:128:000000000-BF978:1:1118:15554:12827_1:N:0:46
GTGCACTCAGTGGGACCGCTGTGTTTGTGCTGGATATGACAATGGCGACATAAAACTGTTTGACTTGCGTAACATGGAGG
TTCGCTGGGAGACGAACGTCAAGAGTGGGGTGAGTTTGAGCTGGTCCCATGGAGAGAGAAAATACACCCAAAGCTGTTGT
TACCCGACGGGAAGCTGGAACCTCAGCCCCTGATCTGGGCTCAGGAGGTGGGTCCCACGGGTGCTGATGGACACGGCTGA
AGGCAGTTTTGCTATCTACAGTAGCTGGTGAGATCAGCTAACTACCAATGAACACAGAAC
>M00285:128:000000000-BF978:1:1118:12698:12827_1:N:0:46
ATCTAATTACTTATCTCCTAAAATGGGACCAATTCAGAGGAGGATGCTTTGATTTTTAAAAAAGACATTTTAAGCCACAT
CTCCTTCCTTCCTGTACTTCCGTATCCTGTGTAAAACATCAGAACATGTAGATCTCATGCAAGAAAATACAACATTTTAC
CAGAGATGTCAATTAGTGTGCAGATATAAATGAGATAAAATCTTTATTAATCACATGTAC
>M00285:128:000000000-BF978:1:1118:12741:12828_1:N:0:46
AGTCTGCAACAAACTTGCATTATGATACAAGCAAAGGGTTTTATGGTACCCTAAACTGTGAGATGCCTATTTTCTAGGTA
AACTGACTGACCTCTAATAAGGTGCAGAACTCCTTACCTTG
>M00285:128:000000000-BF978:1:1118:28355:12828_1:N:0:46
TTGGGTTGTAGACTACCCAGGCGGAATGTAAGGCATTGTAACTATGTGTTTCCAAAGTTTTACTTAACATCAGAATATTT
TGGGACATCTTTTGATGTGCAAAGAAGAGGGGATAATGCACAAACTCACTTTGACAAATGCATCGATTCAGCTTTTTATT
TTGAATCAAATCCTTGGTTTGTTTTCTTTTTCCCCTCTTTCTTAGTGATTAAGATTTTAATAAAGCAGTTGACCAGGAAT
GAAAATTAGAAAAGGTAACAAAAGG
>M00285:128:000000000-BF978:1:1118:12005:12830_1:N:0:46
AGGGAATAGTATGCTTTCGTGATCTATTCATTGGTAACTGTTTTGCATCTTTTGAACAGGTGTCTAATAAATATAATTTA
CCTAGATCACATTTTTTTCGATATTTGCAGATTAGAAATTTT
>M00285:128:000000000-BF978:1:1118:23822:12830_1:N:0:46
AAGAACAAGCCATCTATTTCACTCCTTCAAAAAGCTTCAGTCTGATTCTATTTCTGGCATCTTATTCAAACAGAATTGCA
TGTTCTATAACTTTGGTGCACTTGTTAGGCTCTGAGTTAAGCTTTTAACCTCCTAGCACAGACCTTGTCAAAACCTTTGT
TTCCAACAAAGGAAGATCATTCACTAATGCTCCCATCTCACCTTGCTTATTAAAGCAGTGCTTTTTCCTGTATCCATCAA
TTTTAAGTG
>M00285:128:000000000-BF978:1:1118:18727:12831_1:N:0:46
TGCCAGGTTAATGTGGTATAGTCAAATAACTTTTACCAATCGACTCGGCGCTAATACGTACATGAAATACAACTGATATC
ATTGAGTTCCTGCTGTGGTTAGTGCAGAAAGTTTCACAATAACGTATTCTGAGATCGGAAGAGCACACGTCTGAAACTCC
AGTCACTCCGCGAAATCTCGTATGCCGTCTTCTGCTTGAAAAAAAAATTCACTATACCTTTAATTCCAGATCCCCTGATG
TCGTCATTCATATCAATCCATTCACTCAATGAAAACATCCAAACCGAGAATGAAGAT
>M00285:128:000000000-BF978:1:1118:6452:12832_1:N:0:46
TCAGTCACATGTACGTCGAAACACACAGTGAAATGAGTCTTTTTGTGTTACTGAGAGTGTGCTGGGGGGCAGCCCGCAAG
TGTCGCCACTATTCTGACGGCAACATAGCACGCCCGCAGCTCCTAACCCGTACGCCATTGGAATGTGGGAGGAAACCGGA
GGAAAGCCACGCAGATACATGGGGAGAACGCACACACTCCTTACTGATAGCAGCCGGAATTAAACCTTGGTCGCTGGTGC
TGTGACAGCATTATGCGAACCACTGATCTCCGTTGACAACACTAACATGCATGAATCTTT
>M00285:128:000000000-BF978:1:1118:8647:12833_1:N:0:46
GGAATGCGTTATGTTCTTCTAACCATGAAAATGGAAGTTTCCTTATGTGGATATTTATGGATGGGACTCTAGAAAATGAT
GCAAGCCTATTTCTTTGGAGAAAAAGGAATAAGCCCCATTATTTTAACACAATATTGCCATGAAAATTAAATATTTCTTA
AAATCTCCCTTTGCAAATGAGAATAGACACTAATGATGATTTTATCGATAAT
>M00285:128:000000000-BF978:1:1118:28773:12835_1:N:0:46
GAATCAGGCTCTGCAGGGGCGGAGTCTACAGCCTGTTTACTGACAGCTCAATGACGAGTATCTGAGGCTAAGATTAAATC
CTTCATGCAGGATTAGTTGCTTCCAGAAACTCAATTCCAAAAATTCTCAGCCCAGTTAGAAAGGTGAAGGAAGCTATAAA
GCTTTAACTTTCATGGACCTCATAGAACATAGAACACAGATACCTACAG
>M00285:128:000000000-BF978:1:1118:26334:12835_1:N:0:46
CAAGATGATATGGCTTTGAATTAACAAGTGTTACTTGAAGTCAATCCCCTTGCAAGCTATGAACCAGATATGGCAAAAGT
GGATATACACTGACAAATGTGCAAGTACTGATGTTTATAATTCCTTAAAGCTGTCAGATAGAAGTTACCCTTGTGGTGCA
ATGTGTGATTGCTGTTGCCGCCACTGATGCCACTATAGACATTAAT
>M00285:128:000000000-BF978:1:1118:26766:12835_1:N:0:46
TGAAAACAGTTGTAGGGAATGTACTCCGTGGTGCTGAGTCGTTTGGTAACAGTTATTTGAGTGTATCTATTACCCCTGAA
GTGTTAATCGCTGATACAGCAAACAGATTTCCTATTTGCCTAATACAGCGTTTTTTTTTAAGCTAAAACCACTGATTTGC
CAATTTCTACACAAACCTTATGCAGTATCAACATGAAAACAGTTGTAGTGTTTGTATTTCATGGTGCTGAGTCGTTTGCT
AAAGGTTATTTAACTGTAACTCTTAACACTGAAAAGGTAATCTCTGATATATCACCTGAT
>M00285:128:000000000-BF978:1:1118:24314:12836_1:N:0:46
AGGATCAAACAAAGAGTTGTAGGGAAAAGTTGGGAATGTAATCCATAGCAATGCTATAATGCATGCCAAGCTCAACATGT
GGAGGTGTATTTATTTTTATAAATAAAAAGCAGAACACAAAACAGAATAGAAGGATGAGTGAGCCTTTTGCAAGAAAGAA
TTAAAAACAAAAATTTAGTGCAAAGTGGTCA
>M00285:128:000000000-BF978:1:1118:16786:12836_1:N:0:46
GTGCTTACAAGGGATACCAGGAACTATTAGAAAGAAAATCAAGGAAATTCTCTCTGGTGTCCAAGTTTGGATGCGATTTG
ATCATTTCCTTATATTGCAACAATGATTACATTTGAATGCATTTCATTAGCAGTGAAACACAAAGGGCTATGTTGGAATC
ACGTTGCTCCTTGTGAAACCCTTCTGTGCATAAATT
>M00285:128:000000000-BF978:1:1118:20880:12837_1:N:0:46
CTATTTCCTACTTTGGCTTCAGTCCCAGAATTTTATAACCTTTCAGATTCATCACCCTCTTCCCTGCAACTTCCTATAAA
TCTCTTTGGTATTCAGTCCTTCTGCAAAACTGATATGGCTCAAATCAAATCATTTTGTCTGTGGCCCTCTTCAATTATAA
TTTGTCCTTCTGGACC
>M00285:128:000000000-BF978:1:1118:14695:12838_1:N:0:46
ACACCTCAATCAAGTCCCCTCTCATCCTCCTCCTCTCCAATGAGTAGAGCCCTAGCACCTTAAGCCTCTCTCTATATTCC
ATACCCTCCAATCCAGGCATCATCCTGGTAAAACGCCTCTGCACCCTCTCCAACGCATCCACATCCTTCCTATAATGCTG
CGACCAGAATTGAACACAATATTCCAAGTGCGGCCTAACTAGCGTTTTGTAAAGCAGCATCATCACCTCTCTGCTCTTGA
ACTCAATCCCTTTATTTATAAAAGCCAACATCCCATAAGCCTTCTTAACAGCCCTAT
>M00285:128:000000000-BF978:1:1118:8853:12838_1:N:0:46
AGTAACGACACATGGACCAGTGATAATACTGAACACAGGCCTCCCATAAACCACATGAAGTGCAGTCTTATCTGCATTGT
GATGGAGTTTCTTTCAAAAGGACTTGGTTCGTTCATTTGCCAGAGAAAGATTCCTGTGATTAACTCTGCCACTTTTAAGA
CTTCCATTTAGAAGTCCATGGAAATAGCGAAGTGACAGCCTTTCCTTCTTCATTAATTGTGGGGAAGGAAAAATCCCTAA
CATATTAGGCCAAGAATG
>M00285:128:000000000-BF978:1:1118:22596:12840_1:N:0:46
GTGAAGATTGACACTGGTGACTTTGGTAATTGTAACAGATCTGTGAATCCATTAAGCTCCAGATGGAACTTTAATCAGGG
TTCTGATTGAACCTGGTGTCCTTGTAAAGTCTCTCAGCATCTGCTAGTAAAAATATAAATGACATTATTCAAGATTTAAA
CAGAATGCAGCTATCCAAGGACTGTAATTTCATTTTGTTTATTAAAAGTGTGCTGATTATTATTCAGAAATTTCAGTATC
AGGAG
>M00285:128:000000000-BF978:1:1118:21514:12842_1:N:0:46
CATCTGTTACATTTGGGATCTTGCAAGTTAAGTCTTGTGCAACACATTTATTGAATTAATTCAATGTATGAATTAATATC
TGATTTATCATAACAGGCTTCCATGTTCATCAAAATGTTGCAATAGATATTTCAGAAGAAGCTGTCATTATTTCTCTGC
>M00285:128:000000000-BF978:1:1118:18808:12843_1:N:0:46
GATCTACACTCTTTCCCTACACGACGCCCTTCCGATCTCGAATACACTCTTGCCCTCTTCGGCTCGCTACAAATCACTAA
CCGACTGCCTCTCTCTCGAAGGTGTAATCCAACTGACCGCCCGGATAATCGATTTGGTCATACTCATCATAACCATAGAA
AATGGTCTGGCCTGTGAGCGATCCCTGAAACACGTCCTGACCGCTGGTGCCATATTCCTCAGTATGCGTTGGCGGGTTGC
CCGTGGTGATCAGATCAGCGGTCCAGCTCCAATACTGGTCACCCTGGAACA
>M00285:128:000000000-BF978:1:1118:16929:12844_1:N:0:46
CCACTTTCTGAGTAAAAAACTTACCCCTAATCACGTCCCTTGTGGCTCTCTCTCAAACTTCTACAGATGTGCTCTAGTAA
GTATCCTGATGGGTTCCATCCCAGTCCCAGTGTGGTAATTGCTCTCCTCTAGGCTGACAGAACCTGCAGAGAGCAGTGAG
CACGGCCCAGTCCGTCACAGGCTTGTCACCTCCTTCCATCCAGTCCGCCTTCACCATGCGTTGCTT
>M00285:128:000000000-BF978:1:1118:26854:12844_1:N:0:46
GATGGTCACAACCTTTTTGTCAGGAAAGGGGAGTCTTCGACTAGAGGGCATAGATTTGAGGTGAGAGGGGAAAATCTAAA
GGGGACCTGAGGGGCAACTTTTTCCACACAGAGAGTGGTGTGCATATGGAACAAGCTGCCAGAGGAAGTGGTAGTCACAG
TTGTCTAAATGTCTTTTATATGTTGTAATTGTACCTGCCTCTACAGCTTCGTCTGGCAGCTCGTTCCACATGCCCACCAA
AGGCCTTGTTAATGTCCATGCAGACAACGTCTCAACC
>M00285:128:000000000-BF978:1:1118:7219:12844_1:N:0:46
GTACGGGTTAGGAAGTTGTGGGCGTGCCGTGTTGGCGCCGGAAGCGTGGCGACACTCGCGGGCTGCCCCCAGAACACTCT
ACGCAAAAGATGCATTTCACTGTGTGTTTCAATGTACATGTGACTAATAAAGATCTTATGTTACTAGAGACGTCAGTGGT
GCTGTCTGACAGATTATCTCGACTGTGGGCTGTTATTCTAATAACCCAGCACACATTTAATTTGCTTTTTAAACATTTGA
CATAATAGTAAAATAAATTTTCCAGTGCG
>M00285:128:000000000-BF978:1:1118:27632:12844_1:N:0:46
TTTTTGTAAATGTCAAGTTTGCAGTCAATAGCAATTATACCAGAATGAGTAGAGTGATAATTGTTTAAAGTATTCATTCA
TTTAACAATTTCACTAAATTATATCCCATGTGTGTGAAGATAAAAATAAATGTTACTACTAGCAAAGATTATGACATTCA
T
>M00285:128:000000000-BF978:1:1118:26798:12845_1:N:0:46
AAAAGATGCTGTATGTGGAACAAAATTGGGCACCTGATTTTTGGATGTGATAGAGAGGGGGGTAAAAGAGGTGGATGGGT
TTTACTACTGATAAGGGAGAATGTCACAGCAGTAGTCAGAGAGGACATACTGGAGGGCTCATCCACAGAGGCAATTGGGT
GGAGCGCCAAAATAAGAAAGGAGCAATTACCTGATGGGATTGTACTACAGGCCACTGAGGGTGGAGGAACAGATATGTAG
ACAATTATGGAA
>M00285:128:000000000-BF978:1:1118:10444:12845_1:N:0:46
AGCAAAGTTTTTCACTGTACCTCAGTACATGCAACAATAATAAACCAATTTACCAAAAAATGAGTTAATGAGACTTGTTT
GAAACTATCCAGTGAATCTTTGAGTTCCTTCAACTGCACGTGATTAATAAAGCAGTATGGTTGCTTGGCAAAGTCATTGT
CTCGCTGTGTTTTACCGTGTGCTGCTTTTAATTGACAAGGGAGTTATGTTGGTATCGGTATTGGTTTAACAATAGAACAA
TACAGCACAAAACTAAATTGTGCCGTCAGTTATGTTTTTGTGAATGTGCTGCCCAGAACT
>M00285:128:000000000-BF978:1:1118:25836:12846_1:N:0:46
TGTTTAATATGACAGGTCTGTCTCAGGCTTCTATCTGGCTCTTTGTCAAGGTATGACCTGTGCTGAAAATTATCACTTAA
AAATACTGCAGCTGACTTCTAATTGAGAACTTAATTTTTAATCAAAATTCTTCAGTGTTGACATTCCCCTTTTAGTTGTA
ATTTCTTGATTGTTTTGGATATTTTTCTCCATGTAAGGTATATAACTGGAATGTTTTTTCAATAATTTGGACT
>M00285:128:000000000-BF978:1:1118:28423:12846_1:N:0:46
GTTCCTGGGGGTGCACATCACCGACGACCTGACCTGGTCCACTAACATTACGGCCCTCACGAAGAAAGCTCAGAAACGCC
TCTACTTCCTGCGGAGACTGAGGAAAGCGAACTCCCATCCCTCTGTTATGAAAACTTTCTATAGAGGGACCATTGAGAGC
ATCTTAACCCAATGTATCACTGTTTGGTTTGGAAGCTGCTCAGCT
>M00285:128:000000000-BF978:1:1118:11227:12846_1:N:0:46
GCTCAATAACATTTCCAAATCAATTAGGACTTTCACAGTCAAATAACATTTCAAAGAACAATTTTAACAAATAATATGAT
CATATAAAAGGGCATGAAATGGCATAACACAAAATAAATATGACCATGTATTTTAATATATGTAATCAAGTGCTACTGCC
ATCAAACTGTGCTCCACAGCTACAGCCTTCCTCTTGTTCATTCTGATTAAGAGGAATTTTGTGGACAGGTCACTGAATTA
CCCAGTTCTACAATGACACAACCAAGGTAGTTATCAATTCTTATTCCAAGTATTGCTTT
>M00285:128:000000000-BF978:1:1118:20215:12847_1:N:0:46
AATTGCTAGTTTACCCTTGATACTTATATGAGGGTTTTCAATATGAAACATTAAATCTGTTTCTCTTTCCACATATACTG
TCTGCCTTGCTGAGTACTTCCACCATTTTCTGTTTCCATTGCATGTGAACGCCAGCACAGGGTTCTGCTCTCAGATTTTT
ATAATAAAGAGTATTTTGGATGCCTACACATTTTAAAATATTGCTCCACATCAAACTACCAATATGCAGTGAAATGGAAT
TGGAATTGGTTTACTCTTGTCACTTGTACTGAGGTACAGTGAAAAACTTGTCCTGTATAC
>M00285:128:000000000-BF978:1:1118:2981:12847_1:N:0:46
GGACAGGGAACCAGGGGGATAGACTTCAGCTGAGAATCCCAGATATGGTGCATGCACTTTCATTCAGCTAGATACCCATG
AATTGTGTGTGTAAAATGACTAGTGCCAGATAGGCACACAGTGCTCCACTCCTAACTGTGTTGAGGCAAGGACAATTCCT
TCCTGGACTGTAACTCTGCCAGATGCTTCATGCGATTCAGTGGACCAATTGCGCCAAAAGGTTTCAGTGGTGCCTGGCTT
GCCATTAGCAGAGGTAGTCGGGTGAAGCAAACCTAGGACATTTTCTGCTCCTAGCAGCCC
>M00285:128:000000000-BF978:1:1118:26157:12847_1:N:0:46
GATCTACACTCTTTCCCTACACGACTCTCTTCCGTTCTCGACCCCTCTCTTGCCCTCCTCTGCTCTAAACACACCCACAA
CCCTCATGTCCCCGTATATGGTGAACCGCTATACGAAGGTGGCTGGCAGCCCTGGGTAGCCAGCTCGGATGTAAGCCATT
ACGTAAGAACGGGCTCTGCACTTGATGATGAAGCGCAACAACGCGGAAACTCAGGGTATTTCCCCGACCAAAGTATACCT
AAGTTACCTTAGGGGTTGTCGACTGGACTGTGGTCACATAACCCGGAAGTCGACCGGCTT
>M00285:128:000000000-BF978:1:1118:28819:12848_1:N:0:46
GGTGTCTTTCACCTGTTCTCCCTGAGTCTTTTTTTTAAATTCCAAAATAAACTTCATTCATCATAAGTAACAAACTATAT
GCAACAATAAAACAGTGCAAACCTTTACATTCGTGGACAGGTCAATCATTAGTGTTACCTTTTTATATAAAAAATACAGC
ACCGATGCCACTCGTGTGGCTCCCTGGGGGCTACCCAATACCGTATTTACCATATTTAAGGGGCTTTCTCACCTGACCCT
GACCCTCCCC
>M00285:128:000000000-BF978:1:1118:23056:12848_1:N:0:46
GAAAAGACAACCCCCTAAATCAAAAAAAACGAACCAAAAACTTAAAAAAAAACTGAACTGATATTTCTTTGGTTAAAAAA
AACATTATTATGTCATTAGCTCCGCTCCTCTATATTCAAAGGCTATTGGGAGGGATTCAAAAAAGGTCTGCTTATATCAT
AT
>M00285:128:000000000-BF978:1:1118:16833:12849_1:N:0:46
GGGGCCATCAACCCAATCGTCCAGCTTGGGAGGCCTACCCCGCCGGCATGGCGAAGGCACCCTGACCGGGTGTGCAATGT
CCAGATGTGCCGGCTTCAGGCGGTCCACTGTGAAAGTCTGCTCACGACCCTCAACCTCTGACATATGTTGAACCACTGTG
CTGGACCACC
>M00285:128:000000000-BF978:1:1118:4447:12849_1:N:0:46
CACAGTATTCATCTACTCTCTCTGTTTAGACCTCACTCCAACTTCTGACACAATGATATGTTCTTCATCAAGAGACAAAC
TTCTCATGGGTTTAACATCTGAACATTTTATTAACCAACACCAGACTGGCTTGATTTCCATCCCTTCTTACAGCCACTTT
CTGTTCCCCCATGTGACCCC
>M00285:128:000000000-BF978:1:1118:17475:12850_1:N:0:46
TAAGTATTAGAATTTTTAAAATTGTTTGAATGCTTCAGGTTCTTAAATACTTATCAAGCTTTAAAAAGTTTTAGTAGTTT
TTGAAAGATTCTGAATGATTTTGAATGTATGAACCATTATAGTGCTTTATTGCATCATCAGTTCTGTTAAGCCAGGGAAA
ATGGATTAGCTTGGCTGTTGAAGCTTTCTGTCATGGTTGCCCCTTATTTGTACAGACAGGGAGAGTGGGAGGGAGATGGA
TAGGGAGAAG
>M00285:128:000000000-BF978:1:1118:27774:12851_1:N:0:46
TTAAATGATAAAAGGGGAAAGATGGCATAATATGATTGCTACATAAATTAGTGCCGTGATGGTATTCAAGTCAAGCTCAC
AAAATCAAAGCTAAATTGGTTGTCTGTTATAGGTGTGCTAGGCTGATGAAAGATGCAGCCAAAAAATAAACTGCATTCAA
GTTCATTAGATAGTCAAAATTCAGATAGCTTAGGAGGTACATCATGTAACATCAATCCTATACCTTCAATTTCAGAAACA
ATGTTGTGTGCCCTTGTTGTCACCCAGAGACAGCTGCATTCACCTCAAATTATGGCCTGT
>M00285:128:000000000-BF978:1:1118:23256:12851_1:N:0:46
GATCTACACTCTTTCCCTACACGACGCCCTTCCGACCGCGAATACTCGTTTTCCGTCTTCTGCTCGCAACAAATCTAGAA
CGGAAGAGCGCCGTGTAGGGAAAGAGAGTAAAAAAAATTCAACGAAAACCGAACACCAAACGCGCAGAAGAGGAGAAACA
GACAGGTAATGTCATACAACAACGTCAACTACGCAGAAACTGTAGGGCTGACAGCGTTACGCCCTATGGATATCTCCGGC
GGGAGACCTCGAAAAACTGACCCAAGCACACTACACACCGAAATAGCGACCGACCGAACT
>M00285:128:000000000-BF978:1:1118:14266:12851_1:N:0:46
TGCGCACTGACTGAGGCGGAGGCGCCGTAGCGGAACCTTCGCGTAAGCGCGGGTTGTTCGCTGTTTTTGGCCCGTGTGCA
GCTGCGATCGGATCGCGCCCACGGCGCCGGCTCTGGCGCTGGTCTACACAGGATGGCCGGCGAGCCGATCCCGGTAAGAG
AGCGG
>M00285:128:000000000-BF978:1:1118:28354:12853_1:N:0:46
GACTACACTTCAAAAGGATTTTATTGGCTATAAAATGCTTTTGAGCTCCCCAAGGTCATAAATAGTGTTTTATAAAAGCA
AGTCTCTCTGTTTGTTTGTGGACTATTACGGGATAACAAACTATTAAGACTTCTTTGACAGCACCTCCCAAGCTCACTCT
CCCTATCACTGGCGCACCTGGCTGCAATTTTTGTATTGTTTGTAAAATTGCTGTACACCAAGCCACATGGGGAGACACTA
TGACAATGACTAAAAGCTTGAACAAGGAGATAAGTTTTAACAATTACCTCCAAGGAAGA
>M00285:128:000000000-BF978:1:1118:13959:12853_1:N:0:46
ACAAACATTAACTTTGACCTTAATTTTTGAGGGGCCTCATTTAAAATGCTGCTTTAAACAGAGATTAAATCAGAGTTAAT
GCCTTTCCAAACTTAATGTCTTTAGAAAGGTCAATGAATTCATCTAGTGAGTCCTCCAGGTCATGGAAGTCTAATGGGTC
CAATTACCTGACCCAACAATGGATGGATTTCACTTTTATGTGAGATCAAAAGAAAAACATAAACTTAATGGACTGAATGG
CCTTCATTTGTTACAAGGGAAC
>M00285:128:000000000-BF978:1:1118:27516:12856_1:N:0:46
GCCCTCGTTGATCTTGGTGGTCGAGGCTGCAGGATTGGAAGGTACTGTCAGGGTAACTAAGGTGAGAGGAGAGTAATTGC
AGCGTGTTTTATAGATGGATGCAGGCCAGGGTGGAATGTTTCAGGTGATGAATGGGGTGGCAATCAGTGGCATCCTTTTC
CTTGGA
>M00285:128:000000000-BF978:1:1118:28315:12858_1:N:0:46
TCACAGGACTGCGTCTCTCCACCAATCACCGACTGATTGCACACACTCTCCACCAATCACCGACCGATTGCACACACTCT
CCACCAATCACCAACTGATTGCACACTGTATCCACCAATCATATAATCTCATACAACAGTACAAAGTTTACAACGCAGGA
GGCCATTTGGCCCATTATGTTTGTACCAGAGTTCCTCAAGTTAATCCCAGCACTGGGTCCAAGGTCCTGCTGCTCAGAAC
TCTTCAACTACAGGAACCAGCACTGTTGATTTCTGCCACCACCACCCTACCAGGCAGTGG
>M00285:128:000000000-BF978:1:1118:18894:12858_1:N:0:46
ATGCAATCATGAGGAAAGTGTACCAGCATCTTTAATCTTTTAGGAGATTACAGAGGTTGATCTTGTCACTGTAACAAACT
TCTACAGATGTACTGTGTAGAGTGTCCTGATTGGTTGCATTATGATCTGGTACAACAATTC
>M00285:128:000000000-BF978:1:1118:21411:12859_1:N:0:46
TTTTAACCTCAGAGCAGGTCAAGGACTGCATTGCCTGTATTTGTGAAGGTGACTGTGGCAAAGAATATTTATGCGTTTGA
CTCCTTTCTGGTAATTCTGACGAGATTAGCAACATTACATGGTTGTAGCTCTCTGTTGCCTAGAGGAGGTCAGGGTTAAT
CACTAATCAAAGAGTGCTAACTTGATTACATTGCTTCTTGCTTCTTTTGACATTGGCCAAAACTGCCTCCTCCATGCAGT
TTAGAGTCTATTGGTGCATCTGATTAGTTCCCGTCTCCAGTTGTAGGCTGCCTTCCCTT
>M00285:128:000000000-BF978:1:1118:8377:12860_1:N:0:46
CAACATATCTATGTTGATATAATGACCAACATATCTATTTGGATCAGAAACAGTGGCTAATTTATTTTCTTGTCCCTAAG
TGAAGTGTGCAACTTAAGTGTGCAATCTCCAGTTTGATCCACCCGCTCCATAAGATTAGCTTTATGTAAGAATGGCTAGG
GACATCTGTTCAACGTTGGTCTGTACTACACTGGATGTAGATGTAATCTTAAGCAAGGTAGAGCTGAGTAAAGTTGCTCT
ATCTTGCCGTCTAGGAGAAAGATTTCCACCAATGTGCATAATCAATTTTATTTTCATCAT
>M00285:128:000000000-BF978:1:1118:19141:12861_1:N:0:46
CATCACCAGCCGTGCTGTAAAATCTTGCATGAATAATGCACCCTTAACGTAGAGGAAGATCACATAGTTAGAACAAGATG
AACACCAAACCTTTCTGAGACTTGGTTGGGTGGTGGGTGAGGAAAGGGAGGGATGGATGGATGGTTGGGGTGGGGGGAGA
GGGAGGGAACAGTTTGGACACTTTTGGCAAGGGTGTAATGGAAATTGAATCATTCATTGTTTGTGGAGCGGGACAACTAA
GCCATTCATTGCTCAGGGAGTGAAGCAGGGTTGGGGAAAGGTGAGGAGTGTGGGGGTGTC
>M00285:128:000000000-BF978:1:1118:21760:12862_1:N:0:46
TGGACACAGCTCAGCACGTCAAGAAAACCAACCTCCCACCATGGAATCTCACTATACCTATATTTATACCTCTCATTGCC
TTAGTAAAGCAGCCAACATAATCAAAGGCCCCAACCACCCCAGACATTCTCTCTTCTCCCCTCTCCCATTTGGATACAAA
AGCCTAAAAGCACATACCACCAGGCTCAAGGACAGCTTTTAGCCCACTGTTATAAGACTATTGACCAGA
>M00285:128:000000000-BF978:1:1118:26411:12862_1:N:0:46
GAACCAGAGCTGATTAGTGAGCTAAAAGTAATGGAACCATTAGGAACCAGTGATCACAATATGATTGAGTTTGGAGTCAA
ATTTGAAAAAGAAAGCCTCATAACTGGTGCACATATATTGCAATGGAACAAGGGAAACTACAGCAGTATGAGAGAGGAAC
AGTCTCAAATCGATTGGAAGAGTAAGCTAGCAGGTGGGACGGTGGAGCAGAAATGGATAAAGTTTTTACAAGAAATAAGG
AAGGTGCAGGATAGGTATGTTCCAAGAAAAAAGAAAGTTCTGAATGGAAAAAAGGCACAT
>M00285:128:000000000-BF978:1:1118:22122:12862_1:N:0:46
AGCCATCTTCTATCATGCAACTGCCGAGAGGGCGAAAGGCCCATTAGATGGACCATAGTTTGTTTTCAACCAGCAATTCA
TCCTCTTTATGGTTATTTCTACGACAAAGAGCAGAACAGAATATGTTGGAAACACTCAGCAGGTCAGCCCACCTCTCTGG
GAAGAGAAGCAGCGCTAACGTCTCAGGCTGAGCTGGAAGGCGACAAAAGAAGC
>M00285:128:000000000-BF978:1:1118:17155:12863_1:N:0:46
GTGGCGTGGGGAACAGAGTGTCCATGATGGTATGGTAGGGGAGGAGTGGGTCTCTTGGAGGCTGCTGATATTCACAGGAT
GCATCTGGAAGAGCATCGGTATCTACAGGCGAGGGGCCTCTTGAGTCCCCTTAGTGCTTGAAGTGAGAGAGAGAGATAGA
GAAGCTGTGATTCGTGTTTCTCCATGGGGAGCCGGTTACTTGCAGTGAGTCCTAGAAATGTTTCCAAAGCCAAAGTAAGG
CTTACAACATGACTTATACTACACC
>M00285:128:000000000-BF978:1:1118:23691:12866_1:N:0:46
CAGGAGGTGCTGCCTCAACATCCATCATCAAAGATCTCCACCATCTGGGCCATGCCATCTTCTCCCAGCTCCCATCGGGC
AGGAGGTACAGAAGCCTGAAGTCCCACACCACCAGGTTCATGAACAGCTACTTCCCTTCAACCATTCGGTTCTTGAACCA
ACCTGCACAACCCTAATCACTACCTCAGTACAACACTATGATCACTTTGCACTACAGTGGACTTTTTTTTTGCTCTAATT
GTGTTCTTTCTTGTATAATTTTGTATAACTTATGTTTAATTTATGTTTTTCTTGTGAAT
>M00285:128:000000000-BF978:1:1118:11485:12866_1:N:0:46
AGAGGGCTGTGGTGGCCAAGTCATTGGGTATATTTAAAGCAGAGGTTGATGGGTTCTTGATTAGTAAGGGCACCTGTCAA
AGGTCATGGGAAGAAGGCAGGAGAATGGGGTTGAGAAAGAAAAATAAATCAGCCATGATCAAATGGCAGAGCAGACTCAA
TGGGCCGAATGGCCTAATTCTGTTCTTATGTTTTACGGTCTTAAGAAAGCAGCATCCATCATTA
>M00285:128:000000000-BF978:1:1118:26703:12867_1:N:0:46
GGCTAAATGAATCCCTCCTTTTTGTCATAATATTTTTTTAAGATTTCTTTGGTAAAGCAATTATTGTCATACTACAACCC
AGTACACTGCAATGTTATCTCCTTGATTTGCCTTCATCGCATAGACCATACCTGAAATTGTTCAGAATTAGTGTA
>M00285:128:000000000-BF978:1:1118:4167:12867_1:N:0:46
GCCCTGATGTCTGTAACTATTTCCAAGTGGATGATCCTCTGTTGTTGTTTTTCCAGGGTTCGCTTGGT
>M00285:128:000000000-BF978:1:1118:19118:12867_1:N:0:46
TTCAGGGCCCCCCATGTTGACAGCTCTATAACAGGTTCTTGCTGGAACAAATGCTTGTATGGACATACAGTGAGCATTCA
TTGTGTTTTTAAACATTACACGGCCCATGAAAAATAGTTTCATGGTAAACTTCGTGTGAACTAACTGCCATATAGATGAC
TAGAGATGCAGGTAAAATTTTGGAAACCTTCCAATTT
>M00285:128:000000000-BF978:1:1118:9756:12867_1:N:0:46
GAATTTGTGTGCATTTGGAAAACACACTGAACCTTAAGAAATTATTTCATTTTGCTTAAATTGATCATGCATAACATATG
TTAAAATGTGTAATTTTTGGGTGGATCTGTGCTATGCTATAACCATAATTTTATCCGGGCCCTGCATGGTGTGGCCCTGC
TCTGTGATGCCCTGATGTTGTCTACTCTGCAATCTACCACAGGTGTTCGATTAGCATTTAGCCAATGTTTAGCAAATTGA
ATAGGTCTCTTCGTTCTATCTTACTGAAAAAAATCACTTCCCCATCCCACCCAACGAA
>M00285:128:000000000-BF978:1:1118:8636:12868_1:N:0:46
GTGCAAGACATGTTTTTCACCGTCCCTCGGTACCACTGACAATAACAGGCCAATACCAATATCAATCTTGCGTTTATTCC
TTATGCTCCGGTATCCACACCCTCCCGCCTTCCGCTCACTGAATCTGTGCCGTCCTCTAATACTCCATTAATACCAACCC
TGATTTGTACCCCCACTTTCCATTC
>M00285:128:000000000-BF978:1:1118:21063:12869_1:N:0:46
AGGTGAGTTACTTGCCATGGGATTCCTAGCCTCTCTCCTGCTCTTGTAGCCATATTTGGTATATGGCTGCTCCAGTTCAG
ATTCTAGTCAATAGTAATCACCGGCGTATCGATAGCAGGGGATTCAG
>M00285:128:000000000-BF978:1:1118:10347:12871_1:N:0:46
GGACAGTAACTGTGTTTGTCACTGAAATCGGTGGATGGATTTCTGGAGTAGTCCAGTGGAGTTCACTTTGTCGGAAACCT
GTAGAAGGACACAGGTGTTTGCGTGAACAACCACATTTTGGATGCTCTTCAGAGTGGCAGATACTGTGGAACAAGGTGAT
GGAATTCACTTTGCTGCTAACCTGTAGAAGAACGCAGGTATTTGCATGGACAGTCAACATAAAAGGAGTTTTCAGGGTGA
GAAAGTCACAATTGAGTAAGCCCTGAAGTGTCGTTTGAGTTTGGAGTGGAACATTTGGAT
>M00285:128:000000000-BF978:1:1118:19413:12871_1:N:0:46
TTAACTACTTTAATTATAATTTGCAGTGACTAATTAACCTTACAGCACATCTTTGCAATGTGGGAGGAAATCAGAGCACC
TGGAGGAAACCCACACAATCACGGGGGGAACAGGCAAGCTTCACACAGACTCCACCAAAGGTCAGGATAGAACCTCAGTC
CCTGGAGTTATGAGGCAGTAGCACCAACGGTTGTGTTTATGAAATGTAGATTCCTTAAAGGGACCGCTGGAGACTACTAC
CAAAAAGATAAAATAGCCTGAACCCCATGGTGAAGACCTTTGCTGCTTCCCATTTTTGGT
>M00285:128:000000000-BF978:1:1118:23926:12872_1:N:0:46
GTATATTAAACTGTTAAAAGGCTGTCACCACTTTAAGTAACAGTCCAAAGAATGAATTTCAGAAAATTAAAACATTAATT
AGCAATACATAACATGGATGTTAACCACAAAATTTGATTCCATCAGATGCGATCTGCAATTCGTAAACTAGTAAATTAGT
AAATTGGTTTATTATTATTACATGTACTGAGGTACAGTGGAAAAACTGATTAACATGCCATGCATACCGATCATTTCATC
ACCTCAGTACAATGAGGTAGTACAAGAGAAAAACAATAACAGAATGCAGAATA
>M00285:128:000000000-BF978:1:1118:23795:12873_1:N:0:46
AGTTGTGGGCATGCTATGTTGGCATCAGAAGCATGGCGACACTTGCGGGCTGCCCCAGGACACTCTATAAAAAAGATGTA
TTTCACTGTGTGTTTCAATGTACATGTGACTAATAAAGATACCTTACCTTACCCTTCACATCCCCCAGTGGTGCTGCCAG
GTTCTTGTTCTTTCAAATCTATCTCTCACGCTTATTCTGCTATTGTCTCCTCAGTATTTTGTTGTACTATTTCAGATTGC
ATGACAGTCAATGCACAAAGATCGGAAAGAGTACACGTCTGAACTCCAGTCACTCCGCG
>M00285:128:000000000-BF978:1:1118:4591:12873_1:N:0:46
ATGCATACTATGTATGTATATGGTTGTGACAATAAAACTGATTCTGAACAGAAAAAAACTCAGTTTGAAGTACTCACACC
TGCAGATTGATGTCTTTATTATGACAGTGGATTCTTCTAACTAATTATCAAACTGCCAAATGCATACTTGTCAATTTACC
TCACCACAGATGATAAATGCTTTTGTAATGGGTTATATTAATGTAAAAACATCTGAATTTTGCTGCAATATTTACCAATG
AATTCATTCAAAGGGATTGCATCTCATTAATTATG
>M00285:128:000000000-BF978:1:1118:22286:12874_1:N:0:46
CACCAGGGAGTGTCTAATTCGGTCAGAGAGAAGACTCAAAAGACCACTGTTCTCATTCAAACTCTTTATTACTTGATCCG
AGGGGAGAGCACCAAACCAGGCACCTATGTCCCGATTCAGGAAGTCTCTGCAATACATTGAGCTACATACATTCTTATAC
TTTTTCAG
>M00285:128:000000000-BF978:1:1118:24893:12874_1:N:0:46
GAATGGGAGGGAATGTACTTATTGAACACCGTAAAATGAGCTTCCTTGTACCTTCCTTGGTGACCCCACCTTGATATTAT
TTGCCATTATATGCAGACTTTGGTCTATAACTGCTTCAAACCTTACTTTCCAAGAGAAACATGTTCCTCTATGGAAAAGA
GACTGCAGCAGCCTTTATGCCATTAAGCCAGATCTCCTAAATGAAATGCCAATGCTTCACAATGCAGCCACCATGGTCCC
CAACAACAAGCCTTGAGCAACCCCTATTCCCAACAATAACCCAAATG
>M00285:128:000000000-BF978:1:1118:15954:12875_1:N:0:46
TGTGGAGAGAGAAAAAGAGTCAATGTTTCAGGTCAACGACCTTTCAATGGAACCTTCATCCACACAAGAGATTGTTTCAC
TCCATCTACTCTTTGGTTGGTTAGATGCATCAATGAAGTAATTCCAGTTTCAGGCACAATGCTTGGCCAAAGAGATGGAG
GAACTGTAGCAAAAGTTTTAAAATAAAACACCTTCCTTCTTGGGGTAGGTTCTAGGCTGTGGACAATGTCAATAAATTAA
ACTGCTTTGTCATTTTAG
>M00285:128:000000000-BF978:1:1118:14614:12876_1:N:0:46
TACTTGAGAACTGATATCCAAAGGCTGGAGAGGTCAAATGCAGGATTACAAAAGCAGATGATATAGAAATGGGGAGGCTG
GAATGGATTGAAGATAAAACAGATTTAAGATAACAAGCCAAAGAACTAGGCGGAATTGAGGATCTGCCCAGAATTGGATT
AATAACAGTAGGTCCTGCTCTGGAAGCTGCTGCAACCTTTTATCCAGGTGGCGTGGCCCAACTTCATTCTATCCCCTTAG
GCAAAGCTGGTCCAGGAGCGAGATTCTGACCTTAAACTTAACCTCATGCAATAACTGA
>M00285:128:000000000-BF978:1:1118:19351:12879_1:N:0:46
GCCATTGGACATGGTTTCACTCACTCAGCTTGTCCATATAGCTTTTAAGCCTTTATATATCTTCCTCCAAAACTCTTAGT
CACACCTGTTAATTATCATCAGCAAATATTTGGTTTCCTCAGCCAAATTATGCCTATAGA
>M00285:128:000000000-BF978:1:1118:29257:12881_1:N:0:46
AGAATAATAGCTGGTCATTATGTGGAGATGCAAGTGTTTGACTAGGGAGTAGTAAAACAATTTCCTGGCAGTGAACAAAC
GATTCCTGATGCCCAAATTCAGTTAGCAAAGATAGAGGCTGAAAGGGAACAAGCAAGGATAGAACAAAAGAAATTAGAGC
TAGAGACTTAATGGGAAAGGGAACGATTGAAGTTTGAGGCTGAAGTAGAACAAAGGAGACTGGAATTTGAACAAAAGAAA
CTAGAGGCAGAGGAAAGGAGGTTGGAATTAAAGAGGATGGAGCTGGAAAGTAAGGAAAGG
>M00285:128:000000000-BF978:1:1118:6502:12884_1:N:0:46
CAATAGTCTTGAAATGAGCTAAATGAGATGGTTCCATAGGGGAAGAATCTTTATCTCGTCGCTCTTGTATAAAGTTAGTG
TCCTTTATAATTTAAGTGTGAAATACTCCCACCCCCTGCCGTCATTCGTTAGTCCACGGAACTCTCTTGCGCAAAGGGGC
ATTGATGCCGGGATTTGAATACATTTCAGGACGCGGTCGACGGCTAGTTGATAAGCAAGGGATTGAAAGATAACCACACA
TACATGGGAACGTGGAGATAGGGACCAAATGCGATGATAGGTCATCTAACTGTATAGAGG
>M00285:128:000000000-BF978:1:1118:4940:12887_1:N:0:46
TAAAATTAAATTAGTACACAGATTAAATTAAAAATGGCCAGTAAATAAATAAATAGTTATTAAAGTGAACGGGCTGGTGT
CGGGCATTTAAAGTGCTTGTGCATTTCTGTGCACCTAGCATCTCTTAGTGTTAACAAAGGAAGATGGAGGGATGAGAGAG
TTTGCAGTTCTGATGGCTTGCGGAAAGAAGCTATTGTTCAGCCTGGTCGTTCTTGCCCTGATACATTTAAGCCTCCTCCC
TGATGGCAAAATTGTGAAGAGGTGGTGGGAGGGGTGAGAAGGGTCGGCCATTATGCTTTT
>M00285:128:000000000-BF978:1:1118:3263:12887_1:N:0:46
GCTTATTAACCTACCAGCCTGTACATTTTTGGGATGTTAGAGGAATCTGGAGCAACCGGAGGAAACCCACACAGTTGCAG
AGAGAATATGCCACCTCCAGACAGAGAGCACCAGAAGTCAGGGTTGAAGCTGCGTAGCCAGTGCTCTAAGGCAGCACTAC
CAGCTGTGCCACCGTGCCATCCACATGTTCAGTTTTAGTTGAGGAACGACTATTGACCTAGGCATGAGGAAGAACATTCC
CATTCTCCTTTGAAGTCATGCCATAGATTCTTTTAAGCCCACCATATATTATTTGGCTC
>M00285:128:000000000-BF978:1:1118:28745:12889_1:N:0:46
ATCCCTTTGTACATCAATGTTCCTAAGGGTCCTGCCATTTACCTATACTTTAATCTTACATTTGGCTTCCCAAAGTGCAA
TACCTCACCCTGGTCTGGATTAAATGCCACCTTCCATTCCTGATCCAGCGTCTCTATCTGAAACATTGACAATACCTCCC
CTTATCCCTCCATAGATGCTGTTTGATCCACAAATTACCCCCAGCAGTTTGTTTTTTGCTTCATCTGTCATTTCTCCACC
CATATTT
>M00285:128:000000000-BF978:1:1118:13812:12889_1:N:0:46
ACAGTAATGAACTGATTTACCAATATACCAGTTGGTAATCCTTCTCTGCCGTTAACCCACTATATCCTCTTTCATTTCCT
TCACATGCCCTTTCACTACTAGATGTTAAGTACAGGATGATAAGAGGCATCGATCGAGTGGTCAGAGACTTTTCCCCAGG
GCGACAATGGCTAAAGCGAGGGGGCATAATTTTAAGGTGATTGGAGGAAGGTATAAGGTGGATGTCAGGGGTAAGTTTAT
TACACAGCGAGTGGTGGGTGTGTGGAATGCACTGCCGGCAGAGGTTGTGGGGGGCGGAA
>M00285:128:000000000-BF978:1:1118:27470:12889_1:N:0:46
AGTAACGTATTATTCATCCTTTTAGGGTAGGACTTTAAAAAAAAGATATGGTACATATTAAAAAGAAATTCAAATAGCAT
GAAAGACAAAATGACCAAGGATGGGAATATTCCCAACTTCTTGGAAAAAAACCCAGAATATTTAAATCCAGTTCCCAGTT
CAGTACATTCATTAGTATTTCACTCTATCTTTTATTGAGATATCATTGCCTTCAGGTTGAATTTCTGGTTGACACAGCTG
CTGTCTGCCATGCAATGCTCTTGTTTAATTTTTAGCCAGCTGTCTGGTTCAGACATTCAC
>M00285:128:000000000-BF978:1:1118:6958:12889_1:N:0:46
NNNNNNNNNNNNNNNNNNNNNNNNNNNNNNNNNNN
>M00285:128:000000000-BF978:1:1118:22959:12890_1:N:0:46
TTATGAAGGGAAGATCTTGCCTCACAAGCCTGATAGAGTTCTTTGAGGAGGTGACAAGGAAGATTGATGAGGGTAGTGCG
GTGGATGTGGTCTACATGGATTTTAGTAAGGCGTTTGATAAGGTTCCTCATGGTAGGCTTCTTTAGAAGGTCAGAGCCCA
AGGGATCCAGAGAAGCTTGGCTGTGTGGATCAGGTATTGGCTTGCCTG
>M00285:128:000000000-BF978:1:1118:6129:12891_1:N:0:46
TCAATGTGCTTCAGGAACATATGTTTTGTGAAAAATGAGTGCATGTTCAGCCACAATATGGGAAAGGATATTCTAGCTCT
GTTTAGTCTTTGAGTAGTCTGTGTTGTGGTAGACAGATGATGTTGGCTAATGGTACAGTTGCAGAGATCAGAATAAACAT
TCAGAATTGATTGCTTAATGCAC
>M00285:128:000000000-BF978:1:1118:4740:12891_1:N:0:46
CCAGCCATGATCATAGAAAATGGTGGGGCAGGCTCGAGGGGTCCTGTGTCCTACTCCTACTTTCTTGTGCGCTGGTGTGA
AGGAAATGTAGTGACAGTGCAGCAGGTCACAACGATAGACTACTCCCTTTCCTTTAGCTTCTGG
>M00285:128:000000000-BF978:1:1118:24197:12891_1:N:0:46
CACACACTTTTTAGCAGTTTGATTTGGACGTTTGACAATTGTTGTAGACATAAGCCTCAGCACCACCTCAGTGTCAGCAG
CAGGGAATGCATTCTGATAGCAAAGGAATTGAACAGAGCCATGAAGTAAGTTTTGAAAATTGATACAGTGACTAGTGTCA
TATTTTGCAGTTTCTTCTCCCAATGATTAAAATATTTATTAACAGTCAATATTTAGGCTCAGATTTGAAAAAAGTGTTTT
TGCACTTTTAGCAGTTGCCATGAAACAACAAATGATACTTTGAAATTCTGATGCCTA
>M00285:128:000000000-BF978:1:1118:4250:12895_1:N:0:46
GACAATGTGCATGTTCATTGATGCAGTGCGATAAATGTGTACACGTGGGGCCATACATGAGCTTTGCGAAAGAAAAGAAT
GGATCTTTTGTGGATCCTCATAAGTATTTGTCATGTAAATCTGAACAGGAAAAATACAGGGTGACCAGAGGGTT
>M00285:128:000000000-BF978:1:1118:23350:12897_1:N:0:46
GGTCGCCCTGCTAACCTCTTTCTTCTGACTCGCTGACTGCTTTTTTTGTACTTGTTTGAGACATCTCTTGTGCTCTAGCT
GCCACACAATTGCAAGTTGATGCAGGTATTGCAAACACTTCAATAGGAGCAAGGAGTCCTGAAGTTTAGACTCTGAC
>M00285:128:000000000-BF978:1:1118:14556:12898_1:N:0:46
CCCCACACACACACCCCAACCCCACACACCCCCCCCCCCCCCCCCCCACCCACACCCCCCCCACCACCACACCCCCACCC
CACCCTCACAACCCCAACCCAACCCCCCCCCCCCACCCCCCCACACCCCCCCCACCCCCTCACCACCCCCCCAACCACCC
CCACTCTCCCCCCCCCACACCCAACGACACACACACAACCCCCTCCCGCCACACCCACAACCTCTCACCAACACACCCCC
CACCTACCCCCACCACGACGCCCCACCACCACCACTACCCACACCAACACGAACCCCATC
>M00285:128:000000000-BF978:1:1118:22195:12898_1:N:0:46
AGAGGCCATGGGAAAGTTCTCCAGAGGGTTAGCAGAGATGGTGTCTACAGTTAAACAGGGAGTAGCACAGGGATAAGAGT
ACAAATCCAGTTACAGAGGTGAAGACCAAAATCCAGAAAGGGGCAAGAGATGCAAAAGTGTTGACTTTTCCAAAGGAAGA
AATGTGTCTGCCAGGATGTTCATGAATATGAAACTGACAGTGATTAGACATACAAGTTACTGGAAGATCATAAGGGAATG
GTCACTATAGAACAGGAGGCCAGCCAGAATGAGACACAGAATTAAAGAGAT
>M00285:128:000000000-BF978:1:1118:21013:12899_1:N:0:46
CCCTGGTACCGGGGACGCGGCCCGGCACTCTCTGGCACTGCCCGTCTGACAGACAGCCCCCACACTTCCCAGGGATAGGA
GCGCCCAGAGCAACATCCCCACTCTCCATCCCATCCCGGCCTCCGTCGCTGTGTCGACAGGGGTCCCCTCGGGCAGCGGA
GGGCGGTCCGTCTGGAATGAGAAAGGGAGACGAGGGTCACCCATGGATGGTGCCTCACATCCACCCCCTCCCTATCCACC
ACTCCATAGGGGGTCCCTCACACCACCCACCCCTCCACAGGGGGATAGCTCACACCATCC
>M00285:128:000000000-BF978:1:1118:20202:12900_1:N:0:46
TATCTGCATAAAGTTTGTTTTTTCTTTGAGGCAATTAAGTCCTAATCCTGTGTTGTTACAATATCTTCAGATAGATATAT
TTACTTCCACACCATAATACCATGCAGAGTTACATTT
>M00285:128:000000000-BF978:1:1118:19095:12900_1:N:0:46
TTTTTCCAGTGAGATTGGCTAAATGCGCAAGAACTATTGAAAAAACTGGGTAGATCTAAACAGTTTGCCTTATAAAAGCT
GGTGTACTTACCAGTTGATCCATTAGGCAGCTTTGGATTTCACTTAAC
>M00285:128:000000000-BF978:1:1118:24058:12901_1:N:0:46
CCACCTTGAAGGATGCTTACTGGTGGCCAACAGCTGCCAGATATTTTGGGTTTTCATTTCTATTTAATTGAAGTCCAAGT
AGAGAGTGTAATGGTAATTCCAATCCAAACCACATTATCAAAATGAAAATAGTCCTTGTCACGCTACCTTCTCAACATGC
ATTACTGAAACTGAGATGCACTGAAAACTGTGATTAGCTAAAAATCACTTCATGAAGTGTATGTGGCCAGATTTTGAGGG
ATAAATATGTTTGCCTTTATTCCATTTATTCAATGGGTGACATGGGTGTCACTGGGGAGG
>M00285:128:000000000-BF978:1:1118:22043:12903_1:N:0:46
ATATGCTTGTCTTGGTGCCAGCATAGTTCAGATTTATTAGATAGTTTTCTGAGAATAAGCTGTTGTCTTAATGAAGAGAT
TGGGGAAGATACGTCTGTGCTCACTGGAACTTTAGAAAAGGTGAGGCAAAGTCTCAGAAATAC
>M00285:128:000000000-BF978:1:1118:25750:12903_1:N:0:46
GAGGAGGATGAGGGGGGACCTGATTGAGGTGTATAAGATGATGAGAGGTATTGATAGGGTAGATAGTCAGAGGCTTTTCC
CAAGGGTTGAAATGGTGGCCACAAGAGGACATAGGTTTAAGGTGCAGGGGGGAAGATATAGGGGAGATATTAGGGGTAAG
CT
>M00285:128:000000000-BF978:1:1118:10356:12903_1:N:0:46
GACCACCAGGGTGCACCACTAGTGGAGAGAAATGAATGTTTCTGTGGAAGACGGTGCCAATCAAATAGTTGCTCGTCGAG
GAACCAAAATCATTCAATCTTGTTTAGGACAGTGTCAGCTCCTTAATCA
>M00285:128:000000000-BF978:1:1118:28623:12905_1:N:0:46
GAAAAACAGAAGCCAAAATGGTTCACAGCAAGATCCAACACAGTTAATATGAATGACCAGATACTCTTACTTTCATAATG
CTGGCTGAGCAATAACCATTGGCCAGGAGACAGACGATAAATTTTCAGTGAAACAGCAGCATGGGGTAACTTACATTCAC
TGGAAAGGTCA
>M00285:128:000000000-BF978:1:1118:20996:12905_1:N:0:46
GTGTCATCCGTGCACCAGGCATGGATCACGGGTGACGTTTCACTGGTGACTTCACTGGACTTTCTCACTTGCAGGCCGCA
GTCAGTCAAAATAGGTGGAAAATCCTCGAGCACCATCACACTGAGCACTGGCTCCCCTCAGGGCTGTGTGCTCAGCCCGC
TCCTGTTCACCCTGCTGACCTACGACTGCGTGGCCAGATCCAGCTCCAACCACGTTGTTAAATTCACCGACGACACAACA
GTGGTGGGTCTCGTCACGAACAACAATGAGACAAACTATAGAGA
>M00285:128:000000000-BF978:1:1118:12811:12905_1:N:0:46
CCCTGTCCCTACACTCAGCTCTGGAGCACCTGGACAAGAAAGACACGTATGTTAGACTATTGTTTATTGACTACAGCTCT
GCCTTCAATACGATAATTCCAAGCAAGTT
>M00285:128:000000000-BF978:1:1118:15784:12906_1:N:0:46
AGTCAAGTTGGACCTTCTAAATCTGTGACTCACACATTACTAATAGAAATGAGTATCTGTTTGTGCTAGAGGGTAAAATC
ACTGTCATTTTAATTACTTAAATGTAAACCAAGCAGAATACATAATAAGTAGCAAAGTTACCAGGCAAGTCCACCAACAC
AATCAAAATCATATCCCAGAATTCTTAACCATGAATCTTACAAACATCCCACTGGCACTTAGATATAATTCATTTTCTTC
AGTTCTGAAAAAATCCTATTAATTATAGTCATGAATCTTCTTAAGAAGAATAAATTCACG
>M00285:128:000000000-BF978:1:1118:20815:12906_1:N:0:46
CATTGACATCTTCTGCCAGTTCGCTGAGTATCAACGTGCCAACCACATCCGCACCGTCCCGTCACACATTCCCGGGGTCA
GACGCCCCTGCACCGTCCCGTCACACATTCCCGGGGTCAGACGCCCCCGCACCGTCCCGTCACACACTCCCGGGGTCGGA
CACAGAGCGGTGCTGTTCTGATCGAG
>M00285:128:000000000-BF978:1:1118:14203:12907_1:N:0:46
AAGATACCAGCTGACTACTCTATCTATGCCTCTCATAATCTTATAAACCTCTATCATGTCTCTCCTCAGCCTCTGCTGCT
CCAGAGAAATTAGCCCAAGTTTGTCCAACCTCTCATACCACATGCCCCCTAATCCAAGCAACATCCTGGTGAACCTCTTC
TGCACCCTCTCCAAAACCTCCATATCCTTCCTATAATGAGGCAACCAGAAATTAATGCAATACTCCAGATTTTACTGAAT
ATGTATGGATCAGTTGGAAACTGGGCAGAGAAATGGCACATAGATCTTAATCCGGACACG
>M00285:128:000000000-BF978:1:1118:26735:12907_1:N:0:46
CAACTTTCGTATTAAACACTGATTGCAACCACAGATAACAGTGATAATATTATGTTAATGTGGTTCTAATTCATAGCTTT
CAGTTCCTGGACAAATATTTTTCTTGAGCAATCAATACTAATCTTAGTTAAGTAACTGAAAGTCACATTGTAATGATAAT
ATTTTGTCCTTGCTTTCCACACGGGAGCTGTCTCCTGTGGAAACAAAGGTTTCTGGCTGTTAGTTTTAATATCATTTATA
GAGTGATGTAGTACTGAAGGATGCCTTTTGGCCCATCATTGTTAGGACAGAACTATCCA
>M00285:128:000000000-BF978:1:1118:18207:12907_1:N:0:46
GGTATGTTATTGTGCTTTAGAAATCTGCACAGGAAGTTCCACTCTTATCTGTAAACCCCTGCAGGAAAACTGCACAATTA
AGAATTCAGAACAGACTTATGGTGATGGCTACCACAGCTGTTGCAATATTTTCTACAACACTGCTGCTATTGCAAGCACA
TATGTGTCGCACTGTATCCTAGCTTAACTGTATTTAATTTCACGTTCCAATAGTAACTATGTGTTACAGCAGTGCAGTGA
CATCCCTGATATGTAACCCCGGGAGGA
>M00285:128:000000000-BF978:1:1118:21306:12908_1:N:0:46
TGATAAACAAAAAAGATATCAATTGATATTGCTAAGGTGGAATAATTTTATTATTAAAAAATTCTAACTCCACTACCAAA
ACCAAAGCTATTTAATAGCATCCTAAAGACATAGTAGTATTGGCCAATATATGTACATTAAGCACCAAATCAGTGGT
>M00285:128:000000000-BF978:1:1118:20628:12909_1:N:0:46
GTGGAGGGATGGGTTGGTAAGTTTGCAGATGACACCAAGATCGGTGGTGTGGTAGATAGTGTGGAGGGCTGTAGGAGCTT
ACAGGGGGATATTGATAGGATGCAGAACTGGGCTGACAGGTGGCAGATGGAGTTTAATCCGGAGAAGTGTGAGGTGGTGC
ACTTTGGGAGGACAAACTCCAGGACAGAGT
>M00285:128:000000000-BF978:1:1118:5513:12909_1:N:0:46
ACAAGCACAACAGCAGTCTGAAGCAGATATACACAATGAAATGCACACCTCAGTGCACTGCACTCCTCTCCTTTAGTGTA
AACTTCCCTTAGTAAGAGTGCAGAGAGTATAATTACTCATCAATATAACAGTTACTAACTCCTGAGCTGAAGTAGACTTT
CAATATCAGAACAAGTTCACGAGATTATTCTGCCTATCTATAGAACTTGTTCCTAATTAACAAAACAGAATCAGATATGT
GGAGGGAAATGGACAGTCAATGTGTCAGGTCAATGCCTTTCATCTGGACTGAAAGTT
>M00285:128:000000000-BF978:1:1118:9932:12910_1:N:0:46
GCCTTGATAACAGTCGAGGCCAGACTTCCCAGCTCACCAGAGATTTACAAACAGCCAGGTAATACTAACAGTAAAAATAC
TAAATGAAAAGGATAAAAATATTAACTAAAATAATTTTTAAAAATTAAATATATCTAAATTTACTGAATTAAATCAAACT
AAAGGTTTATCTTTTGACCTCTTGAATCAGAATCAGAATTATTATCACTTAGATGATGTGAATTTTATTGTTTTGTTGCA
GCAGTACATTGCAGACATAAAATTACTATAAATTACAAAAAAAAGTGCAAAGAATATTTC
>M00285:128:000000000-BF978:1:1118:12301:12911_1:N:0:46
TTGTGTACTTATGGAAGGTTTTATTGCCTCCTTTTGTATTTCTTTTACTCTATTTACTCTCAAGATGTATTTTCTGACTC
CTGTTTGTGGTTCCTTTTTGTGATGTATTTGCTGGCTTCTAAGATATTCCCAGCTTTCTGGCTATGAAACTTTTCTTTCA
TTTTGATACCATCCTTAATTTCCCTGATTAGTTCCCGATGGTCCATGCTTCTCAGAGCGTCCTTAGATCTTATTTGATTG
TATCTTTGTTCAGATTTAAGAAATATCTCCTTAAAAGTCTGTGGCTGCTTATCTACAGTT
>M00285:128:000000000-BF978:1:1118:21271:12911_1:N:0:46
GCCTTTTATAATTCCAGTGAGAGTGTTTCAGAAGGCACTTAAACACTGGCAAAAGTTTAAATCTGGCTCTTGCTAGCAAT
GCCTGCTAGAATAAGGTAAAAAATTTTCACTGTTTGTGTCAACAAATACACAATGCTGGAGGAACTTAGCATGTCAGGTA
GCACCTGTGGAGGGAAATGAACAGTCAATGGTTCGGGCCGCGACCCTCCTTGATGAAGGGTCATGGAGGGTCTTGGGTCG
TTATTCTTTCTTTTCCTCCTATTTGTTCACCAGACTTTACTTTTCCTTT
>M00285:128:000000000-BF978:1:1118:4717:12915_1:N:0:46
AAAATGAGAGGTATAAAATCAAAAATAATTATACTGCCATTACAGTGTTCTTAATAATACAGGAGACCTGAAGGAGCAAA
TGCATTTTGGGGACACATGCTGAGGCCTAATCCCTGTTTATGGCCAGCTCCACTTTGTAGGACATCAGAAACAGCCAGGC
CTCAAAAGTCAATTGCTACTCCAGAACTGTAAAGGGCACGTGTCGGTCAAAAGAGTCACAGTGATATAGATCAGAAAAAG
GCTCTTTGGCCCACCATGTCCATGCTGACCCTCAAAGACCTATCTATACCAATCCCATTT
>M00285:128:000000000-BF978:1:1118:5302:12915_1:N:0:46
GCTGCACAGTTGTAATGTTGGTTTTCTTACACAAAGGCTGCTAGGGGGCACTGGGCCAGAGTGTGACTGTCAAACTATGA
AGTTTGCACTGACTGAATAGACTGAATTTGCCAAATGAGCTGTATTGTTAGATATTTGGCTTCAGTTTCAAATGAGACTG
TGAAGCTGCTGAATGTATGTGTTGATCAAGTAAACAATGAAAATTTATCACTGTTGCCAAGGTATTCCAGTAAATCGAAA
GGATTATTAAATGCCAT
>M00285:128:000000000-BF978:1:1118:27534:12917_1:N:0:46
TGGATTGGATGCAGACCAGAGGTGAAAGATTAGTGGGTTAGCTATGTCCCCCCCTTTCATAACCTCAGGAATAACTTTAC
AGTCAATGAAGTACTTCGTGAAGCATAGTAGCTGTTGTAAGAAACACAGCAATTGCACCAATGCTTGGGTCAGTACACAG
TAAAGTAAAAATTACCAAATACTAATGTTGGT
>M00285:128:000000000-BF978:1:1118:9356:12917_1:N:0:46
TAATAAAGCATTATAAATAATATACTGATTTAAGGCATGTTCAGTTTATGTTAATTAATTAAACATCACAATTAATTAAA
ATAAAGTTTTTAAAAAAAATCACCTGGATTCACCTATTATTTTAGTGAAGGTCCCTGACTCTATCCAAGTGAAAGGGATC
ATGCAAGATGCACCAGCCATGGCTGGTGTTAAAGTGAGGTGCCACACATGAATAATATCTGACACCTTATCTCAGAATAT
TAAAGAACCACCAAAGCAGAAAATCAGGTCTACCCACATCCCAGCAAAGCAGGAAGAG
>M00285:128:000000000-BF978:1:1118:24251:12919_1:N:0:46
CGTCACTCCTTCCCCACCGACATTCCTCCCGGTCTCTGTGAAATCATCAAGCCCAGTGTCACGCTATCGCTCTCATCCCC
TCCGTCTCCTGCCGCCCTCCCTCAGTTACCTCTCCGTCCCCAGCAACCTCACTGCTTCTGGAC
>M00285:128:000000000-BF978:1:1118:26579:12920_1:N:0:46
CATCCTTCTTGTAATGTGGCAACCAGAAATGAACACAGTACTTCCACTGTTTTATATTTAACCAAAGTTTTATATTGCTG
CAACATTACTTCCTGACTTTTATACTCAACCCCGACTGATGGAGGTAAGTT
>M00285:128:000000000-BF978:1:1118:26750:12922_1:N:0:46
CCTCCCCACCATCAGTAGTATCTACATAAGGCAACATCTATCATCAAAGATCCCCAACATCCGGGCCACGCCACCTTCCT
ACAGCTACCATCAGGCAGGAGTACAGAGGCCTGAAGACCCACACCACCAGGTTTAAGAACAGCTACTTCCCTTCAACCAT
TTGGTTCTTGAACCAACCTGCACAACCCTCATCACTACCTCAGTATAATAACACTATGACCACTTTGACCACTTTGCACT
ACAATGGACTTCTGTGTATTTTAACCATAGTTAGTTTGTACGTTC
>M00285:128:000000000-BF978:1:1118:17448:12923_1:N:0:46
GGCTATGCCATCTTCTCACAGCTCCCATTGGGCAGGAGGTACAGAAGTCTGAAGTCCCACACCACCAGGTTCAAGAACAG
TTACTTCCCTTCAACCACTCAGTTCTTGAACCAACCTGCACAACCCTAATCACTGCCTCAGTACAGCAACACTATG
>M00285:128:000000000-BF978:1:1118:13699:12924_1:N:0:46
AGGTTTAGAGAAATGGTGTGGCTGTCATTGTAGTGGCACAGAAATGCACAGTAGAGACAAGAAAGACAAAGAGAGCCATT
ACCTGCCAATATCCATACATTGATGAAGAGAGGCCCGGGAATTTCCTTGGGAGCTGTAAGCTCAGAGTGAAGGAGCTATG
TACAAGCCCCCATGTTAACTGGCTCTCACCAGGAGAAAGCGCCTCTCATGGTCAACCACAACCTGAACATTGAGGAAGAA
GAAGCCCCAGTGATTCATTAAGAGCTTACAGTGCTGAGGGGGAGCCTGCAGAATTATGTG
>M00285:128:000000000-BF978:1:1118:14174:12924_1:N:0:46
AGATGATCCTAATCCTTCAAATTCTTTTCTTGTGGCTTATGAAGTAACTTGAATCACAAAAATAATACAGGTCTTGTTAC
CCAAACCCAACCATTCATGATGCTGTTTTATTCTATATAACATCTCAAGAAACAAAAGTATCTAACCACTGTCACTACAA
ATGAGTATGGTAAT
>M00285:128:000000000-BF978:1:1118:19564:12924_1:N:0:46
GCGCGCCAATGCAAAATAGGTGCAAGTGAGTATATCAAAAGTAAGGAATTCATTCATTCAGGCATGCAGGTGCCAGGAAA
GTCAGATCAATTACATAGATTCAAACTGTGAAAAAAGACTTCTCCCAAATGTCAAGAAATTTGGCAGAAGTTTGTCACCT
AAAGGGGAAATGGGTTTGCAAGTGCAATCCCAAAATCTCGTAAGACATTTGG
>M00285:128:000000000-BF978:1:1118:26825:12925_1:N:0:46
TAAAAATTGGGCGGCGTGGACTTGGAGGGCCGAAAGGGCCTGTTTCCACGCTGTAAATAAAAAATTTAAAAAAAAAAGAA
ACTCTGCTGTCAGATCAAGTCAGTTATTTTTCTGTAAAGTTAAATAAATCAGACAGTACAGGTTCAGTTTCTCCTTTGCT
GTAGCATAGCTGGCAGTACTTAAATGAACATTGCTTAGCCTATCCAAGTATCATGTTATCCTCTATTGATACTGGACAGT
TATCCTGATATCAGGAAACAAAAAAATAAATTCTTCCATGTTTTCCTCTTTGCTTCCAAT
>M00285:128:000000000-BF978:1:1118:25623:12925_1:N:0:46
GCCCCCTGTTTCTCATCCATCCTTTGCTTATGATCCATCGCTGGTTTGGCGTTGATAAAGATAAGGTACCTTTAGTCACA
TGTACGTCGAAACACATAGTGAAATACATCTTTTGCACAGTGTTCTAGGGGCAGCCCACAAATGTCGCCACGCTTCCGGC
GCCAACATAGCATGCCCACAACTTCCTAAACCATACGTC
>M00285:128:000000000-BF978:1:1118:16006:12925_1:N:0:46
GTTCCCTGGAGAACTGTTAACAAGTCCAGTTCAGACCGACTGTATCCAGTCTTCTGCTAACTTAATCGCTGATGTCCCTA
CTATCTCAGTGTCCTTTATCCCCCTGTAGTTAGAAAATATACTCAGTTGCAGAAACAACACATCTTGCTTACCATTTGTT
TCACAATCTGGACATTTTACATTCCTACAAGATGTGATGTACATGTCTTACTTCACATTGCATGTCTGGTGTTATCCCTA
CACAATAGGCAGTTTCTTCACTGTCCTTGACTATAGTTCTGTCTAGCCTCAGCAACTTTC
>M00285:128:000000000-BF978:1:1118:7028:12926_1:N:0:46
CTACACCCCAGACTCCCTGATAGGAATCTTTATCTCTCTCCAACATTCCAACATCCCTAGCTATTTTCTTCAGCTTTAAC
AACCCCACCCCAAAAACATTTCAGAAAGGATAATGGAATCTAGGGAGGACCTGTTATAGGCCTGAGAACATGCAAGTCTG
GTGAAGTTCCCAGGAGATAGGCAGAAAATCAC
>M00285:128:000000000-BF978:1:1118:19929:12926_1:N:0:46
TTCAAAGACTGTTAGTTAGGTACATGGAGCTAAGTAAGATAGAGGGCTATGGGAATGCTCAGTAATTTCTAGTGTAGGGA
CATGTTCAGCACAGCTTTGTGGGCCGAAGGGCCTGAGTTGTGCTGTGGTTTTTCTATCTTCTACGTTCTAATGGATTATA
GTAAATTTTCATAAATAGTTGCCAAAATATGCCACTGATCCCCACTTTATTTCCAGTTCATTTTCTCTACAGCTGAGAGA
ATTGCAACAAATTGGTTTGGATGATGATTTAAGATGGTGTATACTATGTTTTCAGCAAGG
>M00285:128:000000000-BF978:1:1118:18462:12928_1:N:0:46
AGCTGGGACAGTGACAAGGTTTCTATAAATGGAGAGGGGGGGGGAAATATTAATTTGGCAGTTCTGCTCCTGATCGTTGC
ATATTGAGTGCTGCAGGGAACGTGTGTATGTGGGCGTTGGCTGAGCTCTGAAGATCAAACCTGGC
>M00285:128:000000000-BF978:1:1118:18356:12928_1:N:0:46
GAAGCGATATCTTCCCTACTTCCCGTAATAAACTTGGACATATCTTGTCTGGCCCCGACGACTTATCTATTCTTATGTTT
TCAATAGTTCCAGCACATCCTCTTTACTCGCAACGTCATGCCCCAGCATATCAGTCTGTCATACGCCATCCTCACAAACG
TCAGGGTCTCTCGTGAATACCGCAGCAAAGTATTAATTAAGGACCTTCCCTTCCTCTTCTCACTCCAGGCACATGTTTCC
TCATTTGTCTTTGCTCTTTCCTACCCTCACTCTCGTCATCCTGTTATTCTGCACATACGT
>M00285:128:000000000-BF978:1:1118:13350:12928_1:N:0:46
CTATGTCCTCTCGTGGCCACCATTTCATCCCTGGGGAAAAACCTCTATCTACACGATCAATACCTCTCATCATCTTATCA
GGTCCCCCCTCATCCTTCTTCTCTCCAAGGAGAAAAGACCGAGTTCCCGCAACCTGCTTTCATAAGGTATGCTCCGCATT
CCAGGCAGCATCCTTGTAAACCTCCTCTGCACCCTCTCTATTGCTTCCACATCTTTCCTATAGTGAGGTGACCAGAACTG
AGCACA
>M00285:128:000000000-BF978:1:1118:24269:12929_1:N:0:46
TCACTGACAACGGACATTTCTGATTTGCAGAGAAATTGGCTTACGGACAGTTCTCAGGAGCAGAACACCTACAAAACCTG
GGGACCGCTTGCACAAAAGTATGGTAATACGACATCACCTGAAAAGATGTTATTAATTCCAGTCCAATATTTGCTTACTG
GAAGACAAGGTGCATGAAGTGCATCCAGGCTTG
>M00285:128:000000000-BF978:1:1118:18226:12931_1:N:0:46
GACTTCCGAGGGGTGGAATGTTGTGAGAAAGCAACAGGGCCGTCAAGTGACAGCAGTGACCCCCGGCCCCCGCTGACCAG
AGGACAGTATTGCTCCTTCTCATCGGAAGTCATCCTCCTGTCAATCAAGGTGTGGCTCCAGCCACCCCTCAGGTGGGAGA
GAGTCCCTTGACCTTCAACCTGTCTGACCAGTTCTTTTGTCTTTGAATTCCCATGACCATTGGCTATTGCAGAGGCTTTT
GTTCTTGACCTCTCCACTATTGGCTCCTTCATGTCATAACAGTAAGGCTCCACCCAGCCC
>M00285:128:000000000-BF978:1:1118:17854:12931_1:N:0:46
GCCTGATAAGGAGAGGTTCTTAATTGAACTTGCTGGCACCAGGATCCCCATGTTGTAAATGGCAGGAGCATATGTAACTA
CAGTCAAAGTGACCCATTTGTCAGACTCTTTATAGCTTCTATATTGCAGTATTCTGATTGCCAGGACACAACAAGCTGTG
GTACAGTTAAAGTTTAACTTTGTTCTGCCTGTGGTTTCTCCCATCAGCAATAAAGACTGCAGTTCTCTT
>M00285:128:000000000-BF978:1:1118:22487:12932_1:N:0:46
```
