## Supplementary Information_PartialGenome for "Genomics to aid species delimitation and effective conservation of the Sharpnose Guitarfish (*Glaucostegus granulatus*)" (part 114 of 235)

```
GATTTTCTTTACTAAAGACACTCCCAATGTGCTTTGTCACATAGAACACTACAGCACAGTACAGGCCCTTTGGCCCATGA
TGTTGTGCCAACATTTTATCCTGCTCTAATATCTATATAACCCTTCCCACCCACATAGCCCTCCATTTCTTTATCATTCA
TGTGTCTATCTAAGAGTCTCTTAA
>M00285:128:000000000-BF978:1:1118:5886:12934_1:N:0:46
TGAAGTCAAACTGCCTCTGTCACTAAACCATCAGATTTAAGAAATATTTGTAAATACTAACTCCTTGAGAGCTTTACAAA
AATAAAACTGAGTGCAACATAAATAAAATAAAAATATGTCTTTCTTGATAATTGAAATGAAAATTTTACATTTAAAATTA
TAGATGCTGATATGAAACACAAAACAAGAATATCACTGATAAAATATTTCATTTGAATAGCAGGAAACTATTGTTCATTT
TTAGGCCTTATATTTACAGCTAGTGAATAAAATCTGAAAAATTGTCTGCTTACGATAATT
>M00285:128:000000000-BF978:1:1118:26496:12934_1:N:0:46
TCCCATTTGCCCACGTTTGGCCTACGTTCCGGCAAAACCTTTTGCATCCATGTATATTCCATGTACCTTTTAAATGATAT
TATTGTACCTGCCTCCACCATTTCCTCTGGATGCTTGTTCCACGTGCAGAACAGCGTCTGGATGAAAACGTTACCTCTCA
AATGTTATTAAATTCCTCCCCATCACCTTAAACGTATGGCCTCTAGTTATTGATTCCTCAACCCTGAGGAAAAAAATAAA
CTGTGTACATTCACCCCGTCTATGCCGCTGGTGGTTTTATGCACCTTTATTGATCGGCCC
>M00285:128:000000000-BF978:1:1118:20517:12936_1:N:0:46
CCCCAGACCTCAACTTCTCTGTGCTGGATCCTCATAACCCTCAGTCCACTAACCTCTGAGAGTTATTTACCTTCACTTTA
TTTTAAAATGATCCAGCCTCCACAGCTCAGGGGCACAGACGTGGACCCCAAGTTCCCTCTGTACATCAGTGCAGTCTTGC
CATTAACGGCATACTGCCCCTTTACATTTGATCTCCTAAAGTGCAACACCTCACACTTGGCCTGATTAAACTCCATCTGC
CATTTCTCCCCCCAGATCGGAAGAGCACCGTCTGAACTCCAGTCACTCCGCGAAATCTCG
>M00285:128:000000000-BF978:1:1118:26023:12937_1:N:0:46
ACCCTTTGGAAGTATTTCATTACTTGAACAGACCATTTGATGCCTCGTAAATGACAATGAGCAATGCAAAGGTAAAGAAA
GGACAATTTGGAAAGAAAAAGATATCACAGAAAGACAATCACTTCATTAATTTAAACTTAAGAATTTCCTATTGAAGATC
TGT
>M00285:128:000000000-BF978:1:1118:24886:12937_1:N:0:46
GACACTTGTGGGCTGTCACCAGAACACTTGACGCAAAAGATGCATTTTACTGTGTCTTTCGATGTACATGTGGAGAATAA
AGATATATTAAGAAAAAAGGCAAACCATGTAGTTTGAGGGCAATTAGAAATGTTGGGCTTTCTGATGATTTCCCCCCACC
CCATCCATCCCATATTGTTAATTGCTAAATAAAAAGAATGTGTTGATTATTAATTTCCCTTACTCCTCCCTTTTAACCTG
TTTTCAGTTTGTACCAAGGCTAGCAGGACATGTGCCCTGCTCCTTGAAGGAATTACATTG
>M00285:128:000000000-BF978:1:1118:27401:12937_1:N:0:46
CAACACGAAGGTTGGGGGAGTTGTGGATCGTTTGGAGGGCTGTCAGAGGCTACAGAGGGACATAGATAGGATGTAGAGTT
GGGCTGAGAAGTGGCAGATGCAGTTCAACCCAGATAACTGTGAAGTGGTTCATTTCGGTAGGTCAAATAGGTTGGCGGAA
TATAAAATTAATGGTAAGACTCTTGGCAGTGTGGAGGATCAGAG
>M00285:128:000000000-BF978:1:1118:14444:12939_1:N:0:46
ATTTGCTAAAACAGCGAACACGACGGGACATAACTTTAAGGTCATTTGAGGAAGGTATATTCGGAATGTCAGGTATAAGT
ATTGTAAACAGAGGGTGGTGGGTGCGTGGAACGCACTGCCTGCAGAGGTTGCGGTGGCAGATACATTC
>M00285:128:000000000-BF978:1:1118:16234:12940_1:N:0:46
TGTCCCTAATTGGCTCTGCTCTTTCCCTGGATAATCCTTTGTCCTTAATATGCTTACAGAACACCTTAATCCTGTCTCCC
AATAATAATTCATGACTACTCTTTGCCTCTCTAATTTCCTTTTTTTTTAAAGTACATCCCTACACTTTCTGTAACACTGA
TGGGCCTTGCTAATCTTTAGTTCCCTATGCTTGCTATACTGTATGTTTCCAATTTTTAATCCATCTCTCAACTCCTCCCT
TCCATATTCAGAGTTCCCTGCACTTGTTTCCCCCATTTTTCTACCTTTGCAGG
>M00285:128:000000000-BF978:1:1118:10075:12942_1:N:0:46
CAAGACAAGAACCCAAAGCTCCTTCAATTTATTATGGTATTTAGAACCACCTTATAAAGTAGCTCCTGCCTCTTCTGTCA
CTGTGAATTCTAATATTGATCCACCCATCCTTGGAAGTTAGAATCCTGCTGAAATAATATTACTATACCTTTCATGCTGA
ATGTACGAAGATATATCCTGCTGTCAACCACAAGCATCTCCAAGACCTTTATTGCTGTCATATTGAAAGTCAGAAACAAG
TGAAAATAAATAGGTGGCTCTCTGGGCCCCTTGCTGTAACAAGATTACTAGCCATAGAAC
>M00285:128:000000000-BF978:1:1118:5132:12943_1:N:0:46
CGCACTCTAAGGTAGGAACCAGGTTCCAATGTCCTGGCCCAACTCCTTCCTTCAAAGACGCACTGAGATCAGGGGGTTAC
CAGCTCCACATTGATCGCGGACTACTTTGATTGATGAGGCTTTCCACAGTATTGTCTAGAGATTGACAAAAACATGACTT
GCAAACTTGAAGATGATCAACCCAGCAGAGGGCAACCTGTGAGAAACCTGCTCCTTTCAGATAAAACACAAGAAACACCC
AAAGTCATTTTGGAGCAAAATGAAGGAAGAATGCTTCACTACATCCTAGAATTTGAAG
>M00285:128:000000000-BF978:1:1118:5357:12944_1:N:0:46
ATCTGCACTAATCTAATTTTCTGTGTTCCATCCTTATCCTTCTCATGCTCTGGAGCTGAAAAGGTACAGTACATCCAATG
TCTAATCTCTCCAGGACTGAACAACTGGCTCACCTG
>M00285:128:000000000-BF978:1:1118:25156:12945_1:N:0:46
CTATCTCTGACCCTCCAGAGAAAACAATCCAAGTTTGTCCAACTTCTTCTTATAGCTAATACTCTAATCTAGGCACATTC
TGATGAACCCCTTGCATCCACTCCATTGCCTCAACATCCTTCCTATAATGCAGCAACCAGAACATAGAACAATACAGTAC
AATACAGACCCTTCGGCCCACCATGTTGTGCCGTCCATCAAACACTATCTAACCCCTTCCTCCCACATATCCCTCTATCC
CACAT
>M00285:128:000000000-BF978:1:1118:6954:12945_1:N:0:46
CACCACTCTCTGAGTGAAGAAGTTCCCCCTAATGTTCCCCTTAAACCTTTCCCCTTTCACCCTAAAGCCATGTCCTCTCG
TACTTATCTTTCCTAATCTAGGTGGAAAGAGCCTACTCGCATTAACTCTGTCTATACCCCTCATAATTTTGG
>M00285:128:000000000-BF978:1:1118:22240:12946_1:N:0:46
CATTAGGATAGATAAGTCACTGGGGCCAGACAGGATATATCCAAGATTATTACATGAAGCAAGGAAGGCGATCGCTGCAC
CTTTGGCGACAATCTTTGCATCATCATTGGCCACAGGAGTAGTGC
>M00285:128:000000000-BF978:1:1118:28247:12950_1:N:0:46
ACAAACTGAGACCTTCCTGAAGAGTAATGTGAATAATTCAGGTGAACCAGAAATCAAATTGGGACGTAGTACGCAGGGCA
AAAATAATCGGAAGCAAGTATTAGAGACACCTGCTGGTCGTACGTGTTATTTTTATTAGAAACCTGGTCATGTTTTAGCT
ATTTTTCCCTCCTGAAGATAAGGAAGGAAAAGGAGGCAGTGCCAGATGCTTGTTTGCAAACAGTTGAAACAATTAAAAAC
CAAAGGGAATCTGGACATGCTGATAAAGCTCAGTCCTCTACAGAGGCAAATTCGGGGACG
>M00285:128:000000000-BF978:1:1118:27891:12953_1:N:0:46
ATCCTTTCTACTCACCATATTTTAAATCATTGAATAGATACTTCTTGCTAAAGTCCAAATTGATTTACTTTCCTCAATAG
ACCCATGAATTGAATGTCAGACCTTCCCTTAGCATTATCTATTAAACCCATGTCACTCAATGAAATGATTTATATGAATA
AGACGTCAGAGAATGAAGCCTGAAATGTAGGTTCAG
>M00285:128:000000000-BF978:1:1118:14046:12954_1:N:0:46
CATATTAATGAATGCGGCAACTGTGGAAAGAGAAACAAAGTTAATATTTTAGGTTGGAGACCCTTTGTCAGAACTGGCAA
AGAGACAATAGCTTTACCTTCCAACTTTGATTTTTTTTTGTTTTACACATAGTAAGTGTCTTGAAAGAAAGTAATTTACT
TGTTATGAGAAAAAATATTACTGGCTTGTTAGTTCACATTTTAATTAGGTTTTTGGAAAATAATGTGCTTAGTAATGCAG
AATTTTTAATTGGCTATTAACCTTTAAAAGAACTTCATTTCTAAACAAGTACACCATTG
>M00285:128:000000000-BF978:1:1118:16277:12954_1:N:0:46
AGACACCCCCACTGCTGCTCCCCACAGAGACACCCCCACTGCTGCTGCATCTGCACCCCACACCGCCAACCCCCCTGCTC
CCGCGGAACACCCACACAACGCCTACCCCACGGCATCACCCCAACCAGACCCCCCTCCCGCCCCTTCGCCCCACCGACAA
AACCCTACCCCAGCCCCCCACCTCATCCTCAACTCCTCCCACCCTCCTGCGCATGAACAACAACACAACTCATCCTCACA
ACCAGCCTCGCCCACTACACACGCCATCTACTGTGCTAAAGCCAAAACATATCCAAATGC
>M00285:128:000000000-BF978:1:1118:16484:12956_1:N:0:46
GACACACTTCTGGTTGTAAATCTGCCTCAAAGGAAAATCTAGGCCCTAGATCCAACTAGCCTCAGACTATTGAATTTTTG
TTCAGAACAAAGGTCTTTTTCATATAGCAGATTTAAGAGGGAAATTGTAATATAAATAGTATTTCAGTTCCTGGGACAAT
TAATCCCAGTTACTTTGATACGTTTTTG
>M00285:128:000000000-BF978:1:1118:25677:12958_1:N:0:46
TGGAGGGTATGGAATATAAAGAGAGGCTTAAGGTGCTAGGGCTCTACTCATTAGAGAGGAGGAGGATGAGAGGGGACTTG
ATAGAGGTGTTTAAGATATTGAGAGGAATAGATAG
>M00285:128:000000000-BF978:1:1118:17624:12959_1:N:0:46
TTGAGGATTGGAATAAAGCCTTAATGAAAGCTGAAGATTATGGCTTTGGATTGTCTTTCAAATATTAAGGCACTTAGTAA
CTCAAAAAACCCAAGACTTACTTTGTCCAGTGTAAACTTGTCTTTACCCAGAGATGCCAGAGTGATTGTGTGAGACCCAA
CCAGTACAAACCTACTGGCACGTATTGAACTGCCAATAACAGGACTGG
>M00285:128:000000000-BF978:1:1118:15065:12960_1:N:0:46
GTTAAAAGTTAATCGCTGATATAGGTAATTATTTGTTATTCAGCAGAAACCATTGATTTACAACATTCTACACTAAATCC
ATGGATTAGCTACAGGAAAGCAATTCTATTGCATGTATTTCGTTGTGCTGAGTCGTTTGGTAGCAGTTATTTGACTATAC
CTGAAAAGTGAATCGCTGATGCAGCAATAGATGTCCT
>M00285:128:000000000-BF978:1:1118:10506:12961_1:N:0:46
GAGGACAAATACTTTGCCATGCATTTTTTCCATCCATGGAAACAAAGTGGTGTTTCTGCTGTCTAGCAAGGCCAAAAACC
ATTAACTTTTACATATATAACTCCTGAAAACTGCTTAAGTTTATTCCATTAATTGTATTGCAAAACAAGCTGCACAATTC
AAAACTGCAGCCCAAACTCCAAACCTATCTTGCTGTTTTAGTTACTTTAGAGAAGGAATTGTTTTCAAAGTGAATCACAG
TTGAAATTTATCAGTTTCTGAACTCAATCTCTTTGAAATGGGTGTTGTCTTTGTTGATCT
>M00285:128:000000000-BF978:1:1118:14445:12962_1:N:0:46
TGTTTTTTTTACCACCTTGTCCACTTGTGTTGCTATTTTTTAAGGAGCTTGCAACATAAGATCCCTCTGTGCATCAATGC
TCCTCAGAATCCTGCCATTTACTTTACATTTTCCTCTTGAATTTGACCTCCCAAAATGCACTGCTGACTAAAGTTTCCCC
AACCAAATTTCCAACTGATCTATATCCTG
>M00285:128:000000000-BF978:1:1118:27979:12966_1:N:0:46
CAAGATAGAACTGGGCATCCTCATATGTGTGGGGGCAAACCATGAATTCTGGAAATTAGCATGGTTTTAAACATTCCCCT
CACATTCACTGATTAGGAATAATTAACTAAGCAAAGACATTTCAGAGATGAGATTAAAATAAGGTTTGAAGTAATAGTG
>M00285:128:000000000-BF978:1:1118:22588:12967_1:N:0:46
TATTTTTGTCCTTACACCAGATGGCAATATTTTGTGCCAGATCACGGTTTTAAGTGCCAGTGGAATAAATTGCTGTGCAG
GATGACGGTGTGTGGAAGCTTGTTGCAGAGTTTGGTTGTTCTTTAGTGAGGGAAGTTGGG
>M00285:128:000000000-BF978:1:1118:4474:12968_1:N:0:46
ATATGTCTTTGCATAGATTTTTATTGTAGACTTCAGGGCTGCCCATACACTATGAACACTTTGTGGTTCCTGGTCATTGG
AAGTCTTTAGGTTGTGAAATGCTGTTTAAGAAGAACTAACTTTGAAGGATCATTGAACTCCTTTCTTGCAGCAATGTTTC
TATTGATACAAGTGTTTTGGGTTGGGTACAATGGATCAATCAATGATCAGTCAAGCACAAGTGATGCATACTTTCTTATG
ATCTCTTGTTTGGCCAGTAATGTTACCTAACAGGTGCCAGTGCCTGTACTGGGGCTGTA
>M00285:128:000000000-BF978:1:1118:4817:12968_1:N:0:46
CCTAAAACATTAACAATACCTTTCCCCCCGCAGATGCTGCTCGACCTGCTGAGTTCCTCCAGCAGATTGTTTGTTGCTCC
ATATTCCAACATCTGCATTCACTAGTGCCTTTCAACCAACATCACCATTCACGTCGCTGCTCGTGGAATCTTGCTGTGCA
GCATTTGCTTCTTGAGTTTCCCATAGAGACAGGAACGTGATAAAGAGTTTGTAGGTAT
>M00285:128:000000000-BF978:1:1118:21212:12971_1:N:0:46
TTAGTGACTTCTATCTTGAGGTCACGAAGTGGGAATGTGTGCTGATTATTTAATTCATTTTATAGCTCTTTAAAAAATAA
AGCTATCTCTGATGACAAACAACAAGGCCCAGACAACATTCGGACGCGCGATGAGAAGTAACAAGTAGCATTCACACCGG
GCAAGTGCCAGGTAATGACTCTTTTGTTGAAGAAGGTGCCTA
>M00285:128:000000000-BF978:1:1118:3958:12971_1:N:0:46
GATCTACACTCTTTCCCTACACGACTCCCTTCCGATCTGGACTACACTCTTTCCCTCCTCTACGCTATTCACATCACATC
TACACTATTTCCCTCCACCACAACCTAAAGTTGTGAACGGAAAGAAGACCATCCCTCTCAAGTTCTTTACAAGCATTGTT
TATCGACGTCTTATTCACGTTTTAGATTGGAACTGAATGGTCTTCCACCCGGTCGCAAATTAATGTGACTTTTTCGGCAA
ATCACTAGGTCATCTCTGTGCTATGTATAAGTCTTGAGTGCTACACATACCAACTCTAA
>M00285:128:000000000-BF978:1:1118:7633:12972_1:N:0:46
CAGCTGTGAATCAACTTGGGACATCCTGAAAGAGATCTTAAAGGTGTTATATAAATGCAAGTCTGAATTTCTTACCTTTT
CAACAATATAATTGGGCCCAAGCTATGGATGAGTTAATTAAATTTTTAGGACAGTTTTGACTGATTG
>M00285:128:000000000-BF978:1:1118:8654:12972_1:N:0:46
CAACATGCTATTTCCAACTCAACTATCCAAAACTTTACAGTATTTCCTCCACTATTTCTTGGCTGCATTTCTGACTCTAG
TCACATACATAGGTTAGAAACTATGTTTTGCTTATGCAGTATGTGCTTCTGGTTTAAATTGTATGTACAATTGTGATTCA
CTTTTTCACATTGGAATAAAGGATATTACAGTGTAATATCTCTAAATATG
>M00285:128:000000000-BF978:1:1118:23835:12973_1:N:0:46
CACGTGCACCTCTTTCAACTTTGTCTCCTGCATTCAGTGCTCATGATATGGCCTCCTCAGCATCGGTGAGATCACACACC
GACTAGGCGACCATTTTGCAGAGGACCTGTCCTCTATCTGCAACAGCCATCTTGAGCTTCCTGGCGTATCTCATTTCAAC
TCCCTTTTCCACTCCTACAATGACCTGTACAATCCTACAATCCTCCCTGGCCTTCTCCACTGCCATGGTGAGGGCAAACC
CAAACTAGAAGAACAACTCTTCATGTTCTGCTTGGTACGGTAATGAATGGTATGAACA
>M00285:128:000000000-BF978:1:1118:24180:12973_1:N:0:46
GGATAATGATTTACCTGGAGAAATAACATGTTCCATTAAATATCAATAATTATTCAGTAATTAATGCTGCAGGAAGCAGG
GCCGTGAATGGATAATTCAGACTCCAGACCATGCTGTGTTACTCAGCAGTATACGAGTGCATATCCTACTACATTTTGCT
GTCACCTTCGTCCCTTGTTGTACCCC
>M00285:128:000000000-BF978:1:1118:11334:12973_1:N:0:46
TGTAGAGAAAAGATTAAAAAGTTTCAGAGAAATGTTCTCAAAATGGCTGTGGCACAGTGGTGCAATCAGCAGAGCTCCAG
CTGTCTGTGTGGAGTTTGCACATTTTCCCCGTGACTGTGTTTCTTCCCACATCTCAAAGATGCGTGTTGGTAGGTTAACT
GACCACTGTAAATTGCCCCATGTGTCTAGGCAAGTGGGAGAATCTGTGGCGAGTTCATGGGAATGTGAAGAGAATAAAAT
G
>M00285:128:000000000-BF978:1:1118:13035:12977_1:N:0:46
GCAGGTAAAAAGAAAAGCAGAATATTATTTGAATGGTGACAGACTGGGGAGTGTTTTTGCACAATGGGATCGAGGTGTCC
TGTGCATTAGCCACTGAAAGCAAAGATGCAAGTGCAGCAGAGAGATAAGAAGCCAAATGGCATGTTGGCCTTCACTGATA
TGGGACTTGACTATAGGATATCTTACCACAATTATACAGGGTATTGGTGACGTCATACCTGGAGTGCAGTTTTGGTCTTG
TTACCTGAGAAAGGATAGACTTGCCATAGATTGAGTGTGACACAGATACACGAGTCTCTG
>M00285:128:000000000-BF978:1:1118:28549:12977_1:N:0:46
CTAAAATTTTCAATAGAAACAGAGAAATATAGTGTCATCAGCTCCATTCCTCTGAATTAAAAAAAAAGTTATAGAAGGGG
AAACTACATCATGTGAAAGTATTGAATAAATGGACTCCAAATATCTTCAAATTTAAGTGAAGAATCAAAGAAAGAATGAG
ATACTGATGGAGACAGAATTGGGAGGGAGAGGGAATTGGGAATAGGTACTAAAATGGAAACAAGAACTTGGATTAAAAGC
TAGAAAGAGAGAGAAA
>M00285:128:000000000-BF978:1:1118:22756:12978_1:N:0:46
TGACTCAGATATGTAGCAATCAGGCAGTACTGAGCTGGACTGCCAGCCAGATTATAAACTCGAGGTCTGGTACAGGGCTG
CCATTCAAAAGTTGTAACATCAGAAGCCTCCTCTAATGACTGATATTGACACAAAGTTAGAGTCACTCCCTGGAATGGTG
TAATTACTG
>M00285:128:000000000-BF978:1:1118:6389:12980_1:N:0:46
TATGGGACCACAGAGCTGTTAAGGCTGTATGATGATAATAAATAGTAATTATTTGTACATGTTGAATTTGGAACTACTTC
AAATGCCTCCTCTTCATATAGATAGCTGAATAACATGGTGTCATGACAACAACCTTTCCCTCAACATCAGCAAAACAAAA
GAGCTGCTTGTTGACTTCATGACAGGGGTGCTGCACATGCTCCTGCCTACATCAACAGCACTGAGGT
>M00285:128:000000000-BF978:1:1118:18849:12980_1:N:0:46
TGACTCAATGATAATGAGTTGGCAGAGTGTGCAAAGAAGTCTGAATTCCTGTAAGACCTTGGTTTGAGGCACTATTGAAT
TTCAAAGCAGCCAGCTGACAGCCAGATTACAACTGATTAATGTGAAATTCTTTGCAATTGCAACTAATTAACCCTTGCTA
ATCAATAATACACAATTTGTTCCAGAGCATATCTGAAAAAAAACTACTTAAAATAAATCGAAAATTGTAACATTGCCAGT
GCTGTACAGGAGAATATCTTCAACACTCAAGAGTTAGTTACGGGTCACTGTAATTTGGGG
>M00285:128:000000000-BF978:1:1118:16581:12984_1:N:0:46
ACCCATTTGCCTGCTTTTGGCCACTATCCCTCTATCCAGGTCCCTGTCCAACTGTCTTAAATGCTGTAGTTGTACCCATG
TCTACCACTTCTTCTGGCAGCTCATTCGCTACAGCTACTACACTCAGTGTAGGGAAAAAATTGCCCGTTAGGTACCCTTT
AAATCTTTCCCCTCTCTCCTTAAATCTGTCCCCTGTAGTTTTAGACTGCCCTACCTTGGTGTGAATGGTCACAGTCTTTT
TCCCCATCTATATAGGTG
>M00285:128:000000000-BF978:1:1118:7008:12984_1:N:0:46
TGCAATCAACATATCAACACTGTTTTTAAAAAAAACTTACTCTTAAGAGCACTTTTAAAACTCTTACTCCTCACTTTAAA
CCTACCCTTACCACAGAAAAAAGATTTTGACTATCCACCCTCTCATAACCTCAGGTTACCCCTCAGCCTTTTTTGTCCCA
GGGAAAACAAG
>M00285:128:000000000-BF978:1:1118:26093:12984_1:N:0:46
CTAATTAAAATAGATTTCTGCTGCACCTGCCTTGATAAAGGTTCCCCATTTGCGACTTCATTTATTGAATAGGTTTGGTT
GGAATTGAGAAGTAGTATATAGTCCAGAATTTGCTGAAACTGCTGGCATTTGCTGGCATCAGTACTGGCAGCTTTGGGAC
ACCAACAGAAGCTTTGCTCTTGCTGACCAACCTCGTCCAGGTAATTTCTTGCTCTACTCTGTCACTTGTCCCAATGTGGA
GTCTAACAAT
>M00285:128:000000000-BF978:1:1118:9139:12985_1:N:0:46
TTCTCTTTTTCCCTTTGTAATTTAGCTTAAGCCCTATCTCCACATCCCTTTCACTGTTGATTTTTAATGTAGGTTAAATG
ATGAATTTTTGCATTAAGTTGTTACAAAACACATATCTTTTCTAAGTCTTTCAAACAATACCCTTCAACGGTACACTATC
TTTATGAAGCATCATTTGGTGATGCTCTTTCGTGATTGAAAAGGAGTAAGAGATAGAAAGTGTTGTATATCATTTTCTAA
CATAATGAATAATGCATTTGACCTAATTTGAATTATGGCATTGTATTTTCATAAATAC
>M00285:128:000000000-BF978:1:1118:23212:12985_1:N:0:46
GATAGATTTAATCAGGTCCTGGGGATTTGTCCAACTATTATGCATCAATATCCTTAACATTTCCACTTTCCTGATGCATC
AATGTTCCTGACTATCAGTGTACTCCTCCCCTAACTCTCCATCCTCCCCAACTTTTTCCTTGTGAATACTGATGCAAAGT
ATTTATTCAGG
>M00285:128:000000000-BF978:1:1118:1921:12986_1:N:0:46
TCTGATTGAAAGATTTAAGACAGTATGGATGATTGACAGAGTGGAAGTTGAGAGGTTGCCTCCTCTGATGGAAGTATTTG
AAACTAGGGGCATATTTCAAAATAAGAGATCACTCATTTCAGCCAGAAGGGGGAATTCCCTCTCTTACAGTGTCATGAAG
TTTTGGACTTCTCAACCCTGGAGACTGGTGTCACTGTCCTGCTTGAATATATTCAGACATTTGAACCAAAGGGGAGTCGG
AAGATATGGGAAAGGAGTTGGAAAGCTGGTGTGGAGGCC
>M00285:128:000000000-BF978:1:1118:3665:12987_1:N:0:46
TGGAATTTTCACTAGATGCCTGTAAAATGATGCAAGTGAAGTTAGCTTTTCAGTTCCATGCTTTATAGTGAATTTAGATA
CCTTAAATAAGTTCCAGGCCCATGACACCCATTTCCTCTTTCCTAACTGATGAATACCCACTACAACATTCTCTGTAAAA
AGTGTTCCATAATCATCCAAAGACTAGACCTGTAGGTTGTTAGAAC
>M00285:128:000000000-BF978:1:1118:14521:12988_1:N:0:46
TCTTCAAGTGCAAAATAACGCAGTATTGGTGAGCGCTTTTTAACCCTCTCTCAAACACACACTTGCTTTTCATGACTTGA
TACCTCACTCCCTCCTGATCTGTTGCTTATTTTTTGCTTCTTTTTATCTTCATTCAGTGTCAGTGTTTGTTTGTTTGTGT
GTGTGTGTGTGTGTGTGTGTGTGTGTGTGTGTGTGTGTGTGTGTGTGTGCGTGCGTGTGTGCGTGCGTGTGTGCGTGCGT
CTGACTGTCTGTCTGTCTGTCTGTGCATTTC
>M00285:128:000000000-BF978:1:1118:11931:12988_1:N:0:46
TAAACATTAATGGATTTGCACTCAAATCCCAGACGTGCCTCTAATTCCACAACACAAACAGCTCAGAATTTGGTTTCACT
GTAAATTGGCAATCTTAATCAGAATTGTCACAGAAGGGCCAGTACAGGAGATGGAATTATCCAATTTGATGCAGGTGGTG
CTATTTTGTGAGCTTGAGGGAAGGGCACATCATTAGCAGAGCTAAAGGAAGTTTGTTCTGCATTTGGCTACAAAACCCAA
AAGCTCTTTATTCAAAGGAGCCAGAAGG
>M00285:128:000000000-BF978:1:1118:18249:12989_1:N:0:46
GATGTAAGGTTTGGTCAAAAGGTATTTTAAAAAAATGTTGTTAAAGGTGAAAAGTGAAAAGCAGGAGTGTACAACGAAAG
GAAATTCCAGAGATTGGGCTCAGATGCTTGAAGACATTGCCTCTAATGATGGGGCAAGGGGAATACGGATGCACAATTTT
CTAGACATTTAAGAGCTCTCAGAAAATTATAGGTGGG
>M00285:128:000000000-BF978:1:1118:24349:12989_1:N:0:46
GTCACCTCCACCCCTCACCTCCCACCCTCTGTCACTGTCTCCTCTGTCACTGTCTCCACCCTCACCTCCTCCATCTGCCT
AACACCGCCCC
>M00285:128:000000000-BF978:1:1118:16853:12990_1:N:0:46
TTCCCAAACGACTCAGCAGCATCACATACATACACTACAACTGTTTTCCTGTTGATACTCCATGAGTTTTGTGAAGAAAC
TTGCAAATGAATGGTTTTAGCTTAGAAAACGCTGTTTTACCCTAGTGAGAAATCTGGTGATATATCAAGATTACCTTTTC
AGGGGGAAGAGGTAAATGTTACCAAACGACTCAGCAGCATGAAATACATACACTACAACTGCTTTCCTGTTGATACTCCA
TGCGTTTTGTGAAGAAACTTGCAAATCAATGGTTTTAGCTTAAAAAACGCTGTTTTAGCC
>M00285:128:000000000-BF978:1:1118:29648:12991_1:N:0:46
GAACATGGATGGTTCGAGCAAGATGCGGAACATTCTGCGGTCATTCACTTTTGTTGCTGTTGCGTTTGAATGGGAATCTA
TCCGATCAACGGCATCATTGAATCATACGCCGTGTCAGAGTAGTTTCTGTTGTTAAACATTGATAGCTGGAAACCATTTA
TGTGCCATTCATTTACAAAGAACTAGAGGGATCTATGTTAATCAAACGGGCAAAGAGGCCACCCTTGTCAATAAGAATGG
CGGAGAGAAAATCCATGCACAGC
>M00285:128:000000000-BF978:1:1118:9620:12991_1:N:0:46
GCTCAGTGCCTCCACTTTCTCAGGAGGCTAAAGATATTAGGCATGGCACTCACCAACTTTTATCAATGCACCATAGAAAG
CATCCTATCTGGATACATCATAGTTTGGTATGGCAACTGTTTTGCCCAGGACTGCAAGAAACTGCAGCGTGTTGTGGATA
CAGACCAGCACATCATAGAAACCAGCCTCCTTTTCATGTACTCTGTCTATACCTCTCACTGCTGTGGTGAAGCAGCCAGC
ATAATCAAAGACCCCACCCACCCAGGTCATTCTCTCCCCTCTTCCATCAGGCAGAAAAT
>M00285:128:000000000-BF978:1:1118:18081:12991_1:N:0:46
GGATGGTGTTGAGTTGGCAAGTATTGACTGATAAAGAGACGTGTGTTCTTGTACACCAGTCGGTGACAGAAACATTGCAG
GTTCAGCAAAGCAAATGGTCCGTTGGCACCCATAATGAGAGGAACGCTGCAGGTCAGGCAGCGTCTGTGAAACGAGAAAC
TGTTAATGTTTCAGGCTGGGGACCTCTCGTCAGAACGGCAAGGAGAGA
>M00285:128:000000000-BF978:1:1118:17590:12992_1:N:0:46
TTTATAAGTAATCTATTTTAATTCTGGTAGTACTTTAAAAGACAGCATATCAATGAATTTTTTAGACTCTACTTTTTTAT
CTCATATTTTAGCTTTATTTTTTGCATGTGGTGGCTTTGCTCCTTTATGTAACGCTGCCATGCTAATAGTTCTGCAGCAG
CATGTCACATGAAATAGTGGTTTTATAAATAATAGAGTTAATACATGAGGTTTGGGACACATCAATAAGTAGGGTTTGAC
TATAAGAAGGACAAAAATACTGCTTGCTTTGGGAGTAACTGAATAAGACTGAA
>M00285:128:000000000-BF978:1:1118:11051:12994_1:N:0:46
TGGTGGCTGACCTTGGGTTACATAGTGAGGCCCATTGGTATAAACTTGGCTTGTGTTCCTTGTGCAGAGAAGTTTGAAGG
GGTATATGCTTGAGGGTGTTTTAACAGGATTTGATAATGGTGCAATCACTTTATGCATTGTGCTTAATCAGAACTATCTT
TAGAGGTCATCAGGTTTTTCTTTAGTACTTAAGGAGTAACACAGCATGGAAACATGCCCTTTAGCCCATCTTGTCCATGG
TGACCAAATTGCCCAGTTAAGCTAGTCCCATTTGTCTGCATATGGCCCATATCCCTCCA
>M00285:128:000000000-BF978:1:1118:12223:12995_1:N:0:46
GATCTACACTCTTTCCCTACACGACGCTCTTCCGATCTGGACTACACGCTTTCCCTACACGACGCTCTTCCGATCTGAAC
TACACGCTTTCCCTACACGGCCCGCTTCCGAACTACACAACAATATTCACACACAGCCACCCCCCTCGCTCACACCTCGA
GTCACCTCACCTTGCAAGTCCTAGTGATCACCATTCACTAAGCCAACGATGCGTGCGCTGTCTCCGCCACAGTTGATTGC
TCCATCCTCCGAGCTCCGTAGTCGGTATAGCTGATCTTTATTCACGCAGTCTGTGTCAGC
>M00285:128:000000000-BF978:1:1118:27159:12995_1:N:0:46
GAGTTTAATACAGAACCTTGTTGAAATGAATGCATGGACCTTCCTAAAAAGGTACCAGCAACATTTTGTCTTTTGATAAA
GGATTGGTCACCCAAAAACACCCCCATACCCATCTCACTTCCATCATAACCAAAAGTGGGTTGCTTCAACGCAGACCCTG
AGTTCCTATTTCAAATTTTTAACATTTTATTAAATTTTTATTAAATTTTATTTACAGCGTGGAAACAGGCCCTTTCGGCC
CTCCAAGTCCACGCCGCCCAATTTATTTAACCCCCGCCAGATTAACCTACCCGTACGTCT
>M00285:128:000000000-BF978:1:1118:15378:12996_1:N:0:46
AATACAACATCCCACCCCATCCCACCCCCATAACGCTGGGGTCGCATGTAGTAAATAGGAGCAGAAACAGACCTTTCACT
CCTTTGAGCCTGCCATATTGCTCAATATAATCATGGCTGATCTTCTTTCTCAAATCTATATTCCCTCTCTCTCCCTTTTT
CCCTTGATGCCATTTGAGTCCAGAAAAGTATCTGTCTTCTTTAAGAAAATAGTCAGTGACTTGGCCTC
>M00285:128:000000000-BF978:1:1118:28166:12998_1:N:0:46
GATTTGGAAAGTCAGTGTGGAAGGACTTGTTCAAGCAGGGTCCCGTCTGACCAACAGTTGAATGTTTTGGAATATGTCAG
AAGTGACATCAGTGGGAAGTGGGCATGTGACGGAGGCTGCCTGGAATCTGACAAAATCTCGCCTGTCAGATTGATCAAGA
AAGCCCCTGGGATCCGAGCAAAAGTGGAGTTGTATCTAAATACGTATCAGTGGAATCGTCAGAAACGTTTTAAC
>M00285:128:000000000-BF978:1:1118:27283:12999_1:N:0:46
AATTATAAAGCTGCACTGCAATAACTTGCCCTGGTTTCTTTGACAGCACTTTTCAAAATTAATTTTGGAGCATGAATTTC
TGTGTTATTTGAAACTGGACCCTGCAGCACTCTGCATTCCCTGAACTGAACCCCTGGAGTGTCGTGGACTCAATAGACTG
AGCCTCTGCAGCACAGTGCATTCTCTGAAGTTAGCCCTTGGGGTGCCATGTGCTCTGCATACTCTGTCCCTGGGAGCACT
GTGCATTTTTTGACTATGGGCCCCTGGCCATTGTGCTTTCTCTGAAGTGTCCCTGAAGTT
>M00285:128:000000000-BF978:1:1118:27608:13000_1:N:0:46
TGGGCTGGAATGTAGGAGACCGAGAGGTGACCTTACAGAGGTTTATATATTTATGAGGAGCATGGAAAGTGTAGATATTC
AGGGTCTTTTTCCCAGGGTAGCAGAGTCTAGGGAGAAATTTAAAGCAGATCTGAGTTTTCACACAGAGGGCCATTGTTAT
CAGGAACGAGCTGCCAGAGCCGGTGACAGAGGCAAATACAATTACAAAGTTTAAAAGCATTTTGATAAGGAAGGAGTAGA
GGGATATGGGCAAATGGTGTT
>M00285:128:000000000-BF978:1:1118:25632:13000_1:N:0:46
TGCTCCACAGTAAAATATGACATATTGCTGAAATTTTATTGGGATTTCATGAAATGTTTTTTAATGACCTTCCTGTGATA
GCGGATCAAGTGTGGTGCTCTCAAGCCCACCACACTTAACCCTCTCGGACTTGCCTTGTACACATTGCTGTCCAGACAAA
TAATCCAAACTGAATCAAGCTATAGGAGTGAGTTGTCTCTGCAATCACAATCGGATTGGCAACCAACCCAATTGTTGAAA
TTGGCCTGAGGCACAACTTTGGCTAATGTCAGGCTGTCCTGTGCCAACTGATGCTACG
>M00285:128:000000000-BF978:1:1118:27703:13001_1:N:0:46
AGTGATGCTATTATGCAACTGACAGAAGATATTTTGGAGAATATGCTCCTTTCATTTGATTACTGCTTCAATACTGTATA
TTGTTATTTCTCTAGGGAATCCCAGAAGTCATGATGACGGCTTGTGAAATGGCTCTCTGATGTGTGGCATGCCCTGTACA
CTTTAATTTTATTAAATGAATGTTTTCATTCAAAGTGTTCTGTTCATGTGCTTGCAAACTTTGTGCAGATTTTCTGACCC
CATTTACCTCAGAT
>M00285:128:000000000-BF978:1:1118:18317:13002_1:N:0:46
GTCCAAGGACGCGTCGTAATTTTCTTTTTAAAATAATAACTATAGATTTTCAAAGGGCAACGGGTGGTACATTTGTTTAT
TTTGTGGGGAGAAGGGGCGGTATCAGCTGGCTGTAAAAGGAGCGTTTATTTCTTATTTCCCATCTCAGCATCTGCCTGCC
CAAACTGGAGAAGATACATAGGAAGTGC
>M00285:128:000000000-BF978:1:1118:9377:13002_1:N:0:46
TCAAGAGATCATAAAATGGTGGGATGTGGGGAACAGGTACAGAAGAGGACATGAGGTCTGGGACAGATCCGCCATGATAG
GGCAGGCTTGAGGGGCAAGGTGGCGTACCTCTGCTCCTATCCTGTTCTTACTGATCAATCTCCAATGAAGTGTGGACAAC
AGATTGTTAACATTAGACTGATAGGAAGTTGGCT
>M00285:128:000000000-BF978:1:1118:8647:13004_1:N:0:46
CCACACCGCGCACTTAGCCGAATTAAACTCCATTTGCCATTCCTTGGCCCAGTGACCCAGCTCAGAATCAGACTCAGAAT
CATTTCATTGTCACAACCATATAAACACACACAGTATGCACATTATGCTGATCAAGATCCCTCTGTAAATCCTGACAACC
ACCTTCACTGTCAACGACACCACCTATTTTAGTTTAAGGTCTTGAATACTGGTCCAGTGAAGAGCTGAAATCCCCCAACA
CAATGGAGCCAGGGAAATTTTAAATACATGTAATGAAAATCAGAATAAAAATCAAGTATC
>M00285:128:000000000-BF978:1:1118:12672:13007_1:N:0:46
TCGATCTTTTCCAGGCTATGTGGAGGTCCTTTATTTTGGGGGTTGCTGCTGTACTGCATGGGCAGGTTGGTAGAAACCCT
TTGTTTTATGGATGCTGAGTATAAGGTCCATTCTGTCATATTCTTCACTGAGTGAATCGACGATGCCTTGTAGCGTGATC
TCCATATGT
>M00285:128:000000000-BF978:1:1118:14160:13008_1:N:0:46
GCATGAAAACAAAAGCTTTTTACTGTATCCCAGTACATGTGACAATAATAAACTAACTAAACAGGATTTGACAGCACCAA
CCAATACCCAAAGCAAACTATGGGATCTGTTTTTTTATTTAAATATTCAATTAAAACTATTAATAATTCACCTGATGTGC
AATCATGTCACTGCAGATCACCCTTTTCCAGCAAAATCTGGAATCCACCTGT
>M00285:128:000000000-BF978:1:1118:10348:13008_1:N:0:46
GATCTACACTCTTTCCCTACACGACGCTCTTCCGATCTGGACTACACGCTTTCCCTCCTCGGCTCGCTTCCGAACTAGAC
CACACGCTTGCCCTGTACGGCGCGAGTGCCATCCGCATCCCCATCAGAGCCGACAGCGGGCGATTGAAAGACGCGTGGTA
AGAGAGACTTGAAGGTAAACGTGGCAGGGAGCAGGCCTCCAGAGAGCGCACTGATGATGGGTGGGAAGGTGAGGCGATCG
GGAATGATCTGCGCAGTGCAGGTGCAGGATGGCAGCGAAGACGCAACGCTGTCGAAGTGT
>M00285:128:000000000-BF978:1:1118:7083:13008_1:N:0:46
AATACATCACCTTGCACTTGTCCACATAAAATTGCATTTACCATTGCCCTGCCCAACTTGCCAACTGATATGTATATCAT
GTAATAGCCTTAAATTTTCTGGCTATGCACAACACCACCACTTTTTGTGTCATCTTCAAACTTACTAATCCCTCCTACTA
TACAGGACGTTTCAAATGTCTTACTAAAATCCATTTAGCAAGTATCATCAATATGCTCAGGTACTTCCTCAAAAACTTCA
ATCAAATTTGTGAGACAACATTTCCTACAGACAAATC
>M00285:128:000000000-BF978:1:1118:23903:13009_1:N:0:46
TGCTTTTATCTGAACTGATGGTGCAGACTTGGTGTCAAACCAGGCTAAATTCTCATGAGATCAAGGCTCATTGCAGAGAC
CTAAGCACCCAACCTATTGAGGGAGGGCTGTGCCATCCTTTGATGCTTTTAAGATGAGGTATCATCTCCCTCCAGAGGTG
AATCTGAAAGAACCCAGGACCTTTTTCCAAAGAA
>M00285:128:000000000-BF978:1:1118:3307:13009_1:N:0:46
GATGACGCTAGGATTGGAAGCGTAGAGGACAGTGAGGATTGCATAATTTTTGGATTACCAAAGGTCGAGTCTGGCAATTT
ATCTGCTTCCACTAACCTTTGATACATTAATGGACAAACGATTAATTTTGGTTAAATAGAAGGATCCTTTGCTAAAATGT
GAAA
>M00285:128:000000000-BF978:1:1118:16044:13011_1:N:0:46
TTACCTGCATGTGATGTGATTATCAAACTTTCAGTAGTCCCTAAAATCCACAAAAAAACCTAAATCTTGGTTTGCAGAAA
TGGGCTCGGATAAGCGTAGGCAGAGCTGATTTAAGACAGTGTTAGATGCTTCAAGTGCATGAAGCAATAAGTGGCTTC
>M00285:128:000000000-BF978:1:1118:17591:13011_1:N:0:46
ATACTCTGTCTGAGGCAAATATTTCAGCACTTTAACCTGGTACCGTCTGTTTAGTTGGTCACAAATAGTTGATCTGATCC
AGCAAGCACTAATCTCCAATAGCTGCTCAACACTATATTTTCTACAGCTCACAAAGAGGAGCTTTTACACCACAAGATTT
AGTAATTCATCACTTTAAGATAATTGCATAAGCCCAAAATTCCTGCAGTGGCATTGTTATAATGTTGCAATGGGATCAGG
ATTAGTTTGGCTCCAAACATTTTTTAATATAAGTAGTCATTTCAGAAATATTAAAGAACT
>M00285:128:000000000-BF978:1:1118:22003:13012_1:N:0:46
GATTATCTTTTCAGTGGTAAAGGGTACACTTAAATAAATGTTCCCAAACGACTCAGCACCATGTAATACATACCCTGCAA
TTGTTTTCCAATAGTTACAACCTGGGTTTTGCGTAGAACGTGGAAAATCAATAGATTCAGCTTATTAAACGCTGTTTTAG
CAAAATAGGAAATCTGTCGCTATATCAGCAGATCGGAAAGCACACGTCTGAACTCCAGTCACTCCGCGAAATCTCGTATG
CCGTCTTCTGCTTGAAAAAAAAAAAGAAACAGAAAAAGCATCTAAAGCCTAGCAGTATAT
>M00285:128:000000000-BF978:1:1118:15664:13012_1:N:0:46
GGTTTTGATCTAATAACAAGGAAATCCAAGACGTTTCTTCCCATTGGAACAAGACTTCAGACAAACACATAATGATGACA
GATGCACATAATGCTGCTCCTATAATGCACAAGTACACTATTCTCAAAAACACAGATGGACTCAAAACACTTGCCC
>M00285:128:000000000-BF978:1:1118:18126:13013_1:N:0:46
CATCCGTCTTTCAGTCGTGTATCTCAGCTGGGAGGGCACATGGGAAACAAAATCAGTCAGAGTTCCCAAACCTGATCACC
AGGCAATTCTCACTAGAATGTGCGTCAACAATGGGTGGGGAGAATCAAACTCAAGAACC
>M00285:128:000000000-BF978:1:1118:21245:13014_1:N:0:46
ACATGTTACACACATTCCCATTCCTTTTATATGAGTTTCATCATCAGATTTGTTATTAGTATTCAAATATTAAATTATGG
ACCAGCAATAAACTTATTGAAAATGTGGTAGATGGTAATGTGTGCCAATTTGTGTAGAATGTGTGTATTGATATTAGGAG
CAGATCATCAATGGAACAGAGTCCTCCAGACTACTTTGGTACAATGGTTGCACTTTATGTCATTGTATGTCTTTGATCTT
TCAGAAATATTTTCCTTTCAAGTAGATTCTCATGTTCTTA
>M00285:128:000000000-BF978:1:1118:13937:13014_1:N:0:46
CCAAACCCTCACTATCCTCCCTGTTGCTCCTCCGTCGATTGATGCAGCCCCACCTGCACCTCCTTTCATTCTCCGAGATC
TCGCCCTCCCCTGCACGTCCACAGAGACGCCTGACGGCAGCCAGGCGGGTAGGCGCGTGTCTCAGCAGAGGGCGGATTGT
GCACAAAATGGTCATGGTGCCTCCGGGCGGCTGCACGGAGCGACCCAAAGGGAAACGAGCACCGGAAACGGATCGGTCAA
GGTGAGCCAAGTAGCCTCTGTCTGAGCTGGAAGCTGTTGTTTGCTCCTATGATCTGG
>M00285:128:000000000-BF978:1:1118:8127:13015_1:N:0:46
AAATGAAGCTTTCCCGGACAACCTCTCTGGACAAATGTACATGCTACACTCTGCTCCTGACTATGAAATGTTTGAGTATT
ATTCTGCATTACCAGCAGCACGTGACCTAAGGTACAGTATTGCTCTTTGTATGGCTTACCTCTGTGTAACTGCTTCGCAT
TACCTCTTTGTGATTCAACTCATGATCTAGGTTCCAACAAGGAAATGTTAACAAAAATGAAAACACATAGTACTGCAAAG
AACTTATTGATGGGCATTGGGAAATAGGTCTGAGAATCCTGATAGTTGCTATTGATTCC
>M00285:128:000000000-BF978:1:1118:3834:13016_1:N:0:46
TGCTGGATTTGTCTGGCAACTCAAACATGCCTTTTCCTGATTTGGAGTGCCAGCTGAGTTGTACAAATGAGAGACCTTCA
TACGCAGCATCCAAGAGATGTCTTATAAGGAAGAGGGTATCCAAGTGACAAGTGGCTGTTGCTCTGTACCCAGCAGTCTT
AGTGGTCTTTAACAGCTTGCTGTTTTTAA
>M00285:128:000000000-BF978:1:1118:17826:13017_1:N:0:46
GATGAAAAAAAACCGATTATTCCATTTTAAACTGTGTAAAATTACACACACACAGTAGTTAAAATGTTTAACTTACTCAA
ATTAAATATTTATTGGATTTCTAAACATTGCATATGTTTCAACTCTGTTGTCAGAACATTTTTTCCTTCCGAATTATTCA
CAGGAAAACATTTCTTTCAAGTGGTTTACATCCAGCTTCTACTGTACTTAACAAGATATCTTATAAGATTATATTTGAAT
AGTTGTCAGCCAACCTTACAAATGTAACAACATTATACTA
>M00285:128:000000000-BF978:1:1118:21948:13017_1:N:0:46
AGTGGAAACACAAGAGACTTCAGATCTTGAATCTGGAGCAACACACAAAGTGCTGGAGGAACTCAGCGAGTCAGATAGCA
TTTGGACTGATGAGGGTCTCGACCCAAAATGTCAACTGTCCACTTCCCTCCATAGGTGCTGCCTGACCCGCTGAGTTCCT
CCAGCACTTTGTGTGTTGCTCCTATAAGCTCAGCTCCAAATGACTCACAAGAATCTGTGACAATGCCCTGGGATAGCAAA
GAGGCAGGATTGCTGCTGGCATTCAGACTTGCTTTTCCATTTATGGCCTACTTTAAATAC
>M00285:128:000000000-BF978:1:1118:21149:13018_1:N:0:46
CTTCCCTCATCCTCTCCTCTCTTTCCCTCCCCTCCTCCATTCTTCAACTCCTTCCCCTCCATACTTCCTTCCTTCCCTCA
CTTTTTTCTCCATCCCCCTCCCCCCCCCCCCACTCCCCCTTTCTCTCCTTTCCTTTTTTTCCTCCCCCCCCCTCCCTTCC
TCCCCCCTTCTTCTCTTCCCTCCCCCCCCCCCTTCTTCCCCCTTTCCCCCCCTTCCTCGGAAAAGCCACCGCCTTAACCC
CATTCACTCCCCCAAATCCCGTATGCCTCCTTTCTTTTTTAAAAAAAAAAAACACTTCA
>M00285:128:000000000-BF978:1:1118:21043:13019_1:N:0:46
CTGAATCAGTAACTTCATGATAGTATTAGGGAAATCAGCAAGCAACTATTGAAGGTTAATGACATGCTGTTATACAGAAT
AATCTGCAATCAGGCCTCCATAGTTTGCTTTTCTGTTCTGTTATATAATTATATCCCGGGTGAGTAGGAT
>M00285:128:000000000-BF978:1:1118:8362:13019_1:N:0:46
TAAGCCCCAGCTGTAGGGACACATCTCTGGTAAAGCTAGGCCAGCAAGATCAGGACTTGCCATTCATCTTGGATTCCTGG
AAACTTGCAACCACTTGCATTAAATGCTGGTAGTTTCATGTGGTACTTGTGACAAAATGGGGAAAATCAAGGCCAGATCG
GAAGAGCACACGTCT
>M00285:128:000000000-BF978:1:1118:5698:13019_1:N:0:46
TCTATGACTATATTAAAACATTAAAACTCAGCAAGTAAGGCAGCATCTATGGAGGGAAGTGAACAGTCGATGTTTCTGGT
CGAGACCCTTCATCAGGACTGGAAAGGAAAAGAAGCCAGAATAAGGTGGTCAGGGGAGGGGGAGCAGCAGCACTGGCAGG
TGATAGGT
>M00285:128:000000000-BF978:1:1118:11526:13019_1:N:0:46
GGCAGCGGCTGGAGTCGAACCTGGGTCTTTGGCCCTGTAATAGTGTTACGCTGACCGCTGCACTACCGTGGCCGCTCACA
ATGTGGGAGGAAACTGGAGCACCCGGAGGAAACCACGCAGACGCAGGGAGAACATACAAACTCCTTACAGACACTGATCA
CGCATGACGAAACTCTCTCGCATATGTGCAAACATGAAAATTCCTGGCATTACC
>M00285:128:000000000-BF978:1:1118:26104:13021_1:N:0:46
ATGGCACATGGTACAGTAGTAGGCAGGCATGGTAGTGCAGTGGTTAGTGTGATGCTATTACAGCACCAGCGACCCAGGTT
CAATTCCCACTGCTGTCTGTAAGGAGTTTGTACGTTCTCCTCATGTCTGTGTGGGTTTCCTCCGGGTGCTCCGGTTTCCT
CCCACATTCCAAAGACGTACGGGTTAGGAAGTTGTGGGCGTGCTGTGTTGGCACTGGAAGTGTGGTGAC
>M00285:128:000000000-BF978:1:1118:26756:13021_1:N:0:46
TTATAGCCAGTTACCCTTTAAATTGGTAACTGATTATTTTATGTATTTAGGTGTTAAAATTACTAATAAGCATAAGGATT
TATTTAAAGCTATTTTTTTTTTACCTTTATTTGACCAAGTTAAACAATCGCTTACTAAATGGTCTCCAATGTCTTTATCA
TTGATAGGCCGAATTAATGCAATTAAGATGAATATCTTACCAAAATTTTTATATTTATTTCAAGCGATTCCAATTTTTAT
CCCAAAGTCTTGTTTT
>M00285:128:000000000-BF978:1:1118:6179:13021_1:N:0:46
CAGAGCCACGACTGAACCTGGCTCGCTGTAGCTATGAGAAAACAGAGCATAACACATTCAAACAGGGTAGAAGTGTCAGG
TTACTCCAGTCACACACTTGTTTTAGAGTGACACTCCAGTACAGCACTGATGCAGTGCAGCACTGTTGGAGGTACCATCT
TTTGGATGAGAAATTAAACCAAATCTCAGGTTTTTTTGTCTGAAGTGGCTGTAAAAGATAACAGGGCACTCCTTCAAAGA
AGAGATAGGGTCCTGGAAATTTGTGGAGCAAAATATTAGTTCACAGAAATTCTTTGGA
>M00285:128:000000000-BF978:1:1118:8898:13023_1:N:0:46
GGTTGAAATTGTTTTCTTTATCATACTTCATTAGTTAACGATAAATAATGGATATGCATTGAAAAATACTTACATTTATG
TTTGTCAACTGCCAAATGCTGTGACTATTTTTATATGGACCAGCATGGTGATATTTTGCATGCAGTGAGATTTCATATTG
ACTTGCTTCTGTGTTGGTGATCTGGTTTGGGAGATGAGCATTTGTCACTATGTCAAGATGACTCTTTTGATCTTTTGACC
TCTCATCTGAATGACAGCACCTTAAGCAACATTTTGCAATAGTGGGGAAGGAAAACTCAC
>M00285:128:000000000-BF978:1:1118:26136:13023_1:N:0:46
CTCTCCTTATAGCCTCATAGTCTGCCCTTCCCCAATTAAATATCTTCCTGTCCTCTCTGCACCCATCCCTGTCCATGACA
ATTCTAAAGCTTATCGAGCAATGATCACTGTCCCCCAAATGCTCACCCACCAGTAGATCCCTCACCTGTCCCGGTTCATT
TCCTAAAACCAGATCCAA
>M00285:128:000000000-BF978:1:1118:26467:13024_1:N:0:46
AAGAAATTACAGATGTTGGAAATCAAAATAAAAAAAGAAAATGCCAGAAACGCTCAGCAGGTGAGGCCGCATCTGTGGGA
AGAAAAACAGTTTATGTTTCAGGTGGGGTATGTAGGGACTTTGATCTGAAACATTAACTGCTTTTCTTTCCTACAGATGG
GACCCTGACCTGTTGAGTATTTTCAGCATTTTCTGT
>M00285:128:000000000-BF978:1:1118:19938:13025_1:N:0:46
TCTGAATCAACCATCAAAAGGTAATAAGTAGTAATTTAATTCCTTTGTTGGATAATATCTAATGCTCTGGGGTCATGTTT
AGGCAGTCTTATAGTACATTAGGTTGACAA
>M00285:128:000000000-BF978:1:1118:16345:13027_1:N:0:46
AAACTCCCTGTCAGCATTAAATAGGGTGGGGAAAGTAAAGAGTAGAGCCATCAAAGCCCATGTGGTGAGGAAGATGTTGT
GACTTTGAATAATCCACACAGAGACCAGAGATGTAGAAGTAATAAGTCTTTATTCAGCACAAGACACAAGGTAGGAGGCC
TGGTGGGAGAATCTCTTCGAAGAATTTTCTGACCTCAAAGTATGTTGAATTTTTATACTCCTAAGCATAAAGATAACAGC
AGGTGACTAAATACAACTTCAATAGTTACAATTGCATAATTTACTTCTCTACTTTGTGTG
>M00285:128:000000000-BF978:1:1118:12547:13028_1:N:0:46
CGGAACAGTTGGTTCTTAAGTAATCTAGCAAAACCCTTAAAGATTTTGAAAATATTTTTCGAATCTTCTCTAAACTTCCT
GTCCTTGCATAGCAAGCTTGTATTCTCCAGCTTCTCTATGTAACTTAACTATTTCACCTCTATCATCAATTTAGTAAATT
TCATCTCCATGTCCTCTAAGGCCTCATTAGTGTAAATACAGAATAGCTTGGTCAGAATTGGAATAAGGGAAACAGATGAA
GAATTCTACTCAGAGTCTTCACCAATTCAGATCAAAAATTCCAACGGAAACTGTAACCT
>M00285:128:000000000-BF978:1:1118:26402:13028_1:N:0:46
GCTGCCTGGAAAGTCCCCTTCAATGCACGGGCCACTTAGAGGGACCACTGTGTGGACCCATGTCACCACTCTTCATATCA
CTGCCACCAACTCCAAATGCCAATTACTTAGAGCAGTCCCTCAAATAACCAACAGCCTCTTGTACACTTCCCCAATGGTT
TTCA
>M00285:128:000000000-BF978:1:1118:12208:13029_1:N:0:46
AATTTACTTTCTGCCCAGAAGGAATTAGGCTTACACTTTAGCACAATACTGCCCCATTGACTCATGGCATTTAAACCACA
AAGTATCTTTATCTCTTCAGATGATTTTAAGAGACTGAGCAACACCATTCAAAGAAGAGCAAGTGGATTCTCACTGTGTC
TTTTGTAATGAACTGTTTGTAAGCGTAATT
>M00285:128:000000000-BF978:1:1118:25022:13030_1:N:0:46
CACTAAGCCACGCATTCATTTGCCATATCTTTCTGTTTCTGCTACTACTTGCGCCTTTGCTTTTCCAATAGAACATAAAA
TAGAACTCATGGGAACCACTAATATTCCTGAATTTAAAGATGACACTTTTATATCATGTGTACCTCATATTATTTTTACA
GGAAGTTTTTAGCAGACTTCAGTGCATTAATAAATGGAAACTTTTAAACCCATTCCATTATTATGGATGAGACTGAATGT
GGTTTATTGCAGCTAAGTTTCATTTGAACCATGGTGAATGCAAGTGATTTGATTTGCACT
>M00285:128:000000000-BF978:1:1118:6563:13030_1:N:0:46
CCATTGCATGTTCAGTACATCTGGTTCATGGAGGTTCTCAATATCATCCTGATGCCAACTTCCCCAATATGAGTAGCCAT
GGGCCAGAGATTCACAGAACGCAGCCATTCTTGTCTGCCTGGTGACTCCTCCCATGATGGAGCCCAGAAT
>M00285:128:000000000-BF978:1:1118:13674:13031_1:N:0:46
AGCTTCCCATTACCTGCCACTTTAATTCCTTATCCCACTCATCTACTGGTGTGAGGCCTTCTGTAATGACACCGTGAGGC
CCAACACAAGCTTGAGGACAATACCTCATTTTCCATCTGGGCACACTGCAGCTTTCTGGAAATAATATTGAATTCTACAA
CTTTAGCTAACTTGATTTCTCGGTCTGTATCAATCACCCATATGTAATATTTGTTCAACTTGTTTTCTTTCCCCCCCTTT
TTTCCCCTTCCTATTCTTCTCTC
>M00285:128:000000000-BF978:1:1118:9773:13031_1:N:0:46
GGGTCTCTCAATGGTGGGAAAAAGATATTGCTTGTCCACCCTATCTATGCCCCTCACAATCTTATAAACCTCCAACAGAT
CACCCCTCAGCCTCCGCCACTCCAGAGAAAAGAGCCCAAGTTTGTCCAGCTGATAGCACACATTCCCTAGTAAAAGTCCT
CTGCACCCTCTAAAGCCCCAACATCCCTCCTATAGTGAGGTGACCAGAACCGCATG
>M00285:128:000000000-BF978:1:1118:8830:13033_1:N:0:46
CCTCTGCTCCTCCACACTGCCAAGAACCTTGCCATTTACCTTATACTCTGTCCTTGAGTTTGACCTCCCACAGAGCACCA
CCTCACACTTCTCTGGATTGAACTCCATCTGCCACCTGTCAGGCCAATTCTGCATCCTATCAATATCCCCCTGTTAACTC
CTACAGTCCTCAACACTCATGGAGTAACTATTGGAAAACATTTGTAGTGTACGAATTCCATGGTGCTGAGCCGTTTCGTA
ACAGTTATTCCAGTGTATCTCTTACTCCTTAAAAGTTAATCGCTGATATAGCCACAGATT
>M00285:128:000000000-BF978:1:1118:22529:13035_1:N:0:46
CCTTTAGAAATACTTACTCCATTGTTAATTGGTTTGGTGCTTCATTTTTAAAAATGCCTTTGGTTTGGTTCTTGCTCTAC
TGTTTTCTGCATAGATGAAAGTTGACCCAATACTAGTGCCACTTTCTCTCAGTCAGTAGATCTAGAATTGCTGTATTTAT
CATTAACATTTCTCTAATTGGAAGAGAGTCTCAAGCTGTCGTGGGCAAGCATATCGAAAGGAAATAAAAATTGTAAAGTA
CATATTGTAAGGTACAAGTTGTGGAGATTTTGTGTTGCAGGGATGTGGAACAACACTGAT
>M00285:128:000000000-BF978:1:1118:22880:13037_1:N:0:46
GTGACTTCTTAAGGGTGCAATTTTTCTTGTGGCCCTTTGGAGTTCTTAAACATTTCTGTGGAATTATTTTCAAGCAGCTG
TATAATGATGCAGAAGCCACAAGTATATTAGATCTGTCATCTCTCATACCTTAAAGGGAAGTGAGAATGCATTACTAGCC
TTGAAAACTAGTTCAATAAAG
>M00285:128:000000000-BF978:1:1118:11431:13037_1:N:0:46
ACAGATCTTTCCAAAGTGATAGCTTTTGATGCAGAACAGTCTCAATTAACTCTTAAGCATATGCCAACTTTTTGAGAGGT
TCATCTGCAGTGATACTTGAACTCTAAAAATTCCTCAAGTCAAAATTAATGTTTTTAATCAGAAATATTTGATCATCATA
AGTTTAATGTTAAAATATAATTTGGAACAGAGTATTCTTTATGAAGGTTCAGGCTAATGTAACTGCAGTATCCAGTAAAT
TACTGTCATTCAGTGCAATCCTTAATTCCCACATGGTCTTAAGTGACTGACAGATATTTT
>M00285:128:000000000-BF978:1:1118:5086:13038_1:N:0:46
AGTTCAGAGGCTAGATATCCCACGACAAGTGACTCAAGACCTAACCGCGAAATCTTTCCTCCTCCTGCAAAGCACAAATT
CAGCGTGTCAGAATCTATTTCACTGAATTAAGTGAGTGAGGTTTCATCAACAGTCTAGAAACTTAGCATAGTTCAGGACA
AAGCAGCCCACTTCATTGGCATTAATCCATCGTCCTCGGTATTCATTACCTGCATGGGCTCTATGGGAACACTACCACTT
GCAGGTTCCTGTCCAAAGTCACACACTAATGCTGACTTGTGACGATTCCATGAGACCCTT
>M00285:128:000000000-BF978:1:1118:9346:13039_1:N:0:46
ATTGATGTGTACTCCATAAATTCCCAATGTAAGAAATACTTATCCTATGCTAGTCAGTGATTACTTAAAAACTGCTAAAC
TTTTGCCGTACAATATTCTAACTGGAATGTTTGTGCTGTGGGTGGGGAGAGTAAGGGGCTTGTTGTGGGGGGGGTGGGGG
GTAGAGTGGTGGGTGAAATTTTGGTTATTATTAAGTCAAGAAAGAACTACCATGCATTGCCATTA
>M00285:128:000000000-BF978:1:1118:6998:13039_1:N:0:46
GATAATGACAATATATCTTTGTTGGTCACATGTACATCAAAACACATCGTGAAATGCACCAGTGTTCTGGGGGCAGCCCT
CAAGTGTTGCCACGCTTCCAGCACCAACATAGCATGCCCACAACTTCCTAACCGGTACATCTTTGGAATGTGGGAGGAAA
CCGGAGCACCCAG
>M00285:128:000000000-BF978:1:1118:13507:13040_1:N:0:46
GTGTGAGATGGCATGAAATAGTAGAGATAAAACGAAACAAGTGTATGGAGTGGTTTGATGGTTAGTTTGAAAATGTAATA
ATTTAAGGGTCAGGAATGCCAATATGGATGAATAATAATGGGACCAATGGGTAAATGTTAGGAAAGATATAGTATCAGGG
AATGCTGACATTTGGGAAAAGTTTGAGCTTTGCTTAGGGTGGGAAGCCAGCAAAAAGGATATTGGTTATAGTTAGCTATG
ATAAGGTATTGAGGCTAAAGTCTACACAGGCAAGCAA
>M00285:128:000000000-BF978:1:1118:22864:13041_1:N:0:46
GAAACAAGAAATGAGATTCCAGCAAATACTCCTCTTACTCAATGCAATGCCTTTAAATCTCAGCTGATAAGATTAAACGC
AAAAAAAGCAACGCCGTTAGTTGTATGCTGATTGTAGCAACTTAATACGTTAATTACTTATTGGCAAATTATTAAAACAA
TATCGACACAAATTGTTACAATTCTGAAATAAAGCTGCTTTAGAAGAGTAAGATAACTGAAAAATATATATTTGGAAATT
GGCAAATAGTATTACAACATATCATGCACCAGTTAGCAGAGATTTGTGAACCTTCAGAT
>M00285:128:000000000-BF978:1:1118:24852:13042_1:N:0:46
GCGGAATGTTTGAGTGACAGTAATAAGAAATTGATGGTGAAACATTTCAAACAAGTTTATTAATAAAAATTTTAAAAATT
CTGATCTGAAAACATGAACAGTAACTGTAAATACACATTCTTATCATAATCTCTGTATGAATGCTGATAGACTTTCAGCA
GTAGCTTATTGCTGAG
>M00285:128:000000000-BF978:1:1118:25154:13042_1:N:0:46
AAATCTATATCTCTCTCTCCAGCAAAGGCCAGCACGCTGCTGACCCACTAGTTAGGCTGGAATGTGAAGCATGTTAATCA
TCTTTGTCCTGGGTAATGGAACATCCCGAGCTGTCAGATGGCAGTGATACTTGGAGTAATTAACATCGAGGTGGGGGCTT
GGGACAAACAACGAAGAGTGATACCAGCCTTTGAATGTCTTGATTGCAACTAAATTAACTAAGTCA
>M00285:128:000000000-BF978:1:1118:17940:13043_1:N:0:46
TACTATTATTATTAGATCAATTCAGTGGTTTTTCTGGTTATAGACTAAATCTTAATAAGAGTGAGCTTTTTCCACTGAAT
ATGAAAACCTCAATTTATAGCCAGTTACCCTTTAGATTGATAACTGATTATTTTATG
>M00285:128:000000000-BF978:1:1118:6048:13043_1:N:0:46
AACTGATGATTCCATATAATTCTCCAGAGGAAGTGGCTTTTTCTATTATAATTTAACAAAACACTTTGATTTTTTTTTCT
TTTAATCTACTCTGATCCAGTGGTAATTAACCCAATGTTCCATGATAACAGCAACCCTCATCTCTGCAATCATTATGATC
CAATTTTCTGACCCCAGCTGCTGTACTGATGTGTTTTTCCAATTTATATTTCCTGGAGACCCATATTTTGTTTCTTATTC
TTTATAACATTCTTTGTATCTGCACCATCATCTCTCTTGTCATAGAATCTCAGCTGCTTT
>M00285:128:000000000-BF978:1:1118:9554:13044_1:N:0:46
AAAATGTATTTTCTTTCCTATTACAGATGCATTGCTTAAAAGAAAGGCAAACTTGTTGACTGTGTTGATTTGCTCTTGAC
TTGAAAGTAAAAAAAATATAAACAAAATTATTTGTTGAGAAAACGTCAAGCATAGCTCTGTCAGGAGAGAAGTATACCTG
TCAAACCGTGGTGCTTAGACTTCCCAGCTCATATCAAAACAGCTGTAAACAACAATTTTATTCAGTACATAGCAGCAGTG
AAAGTGAGGTTACTATCTTCAGTCTCCCAGTACATAATCTTGTCTTTACTTCATCAACGT
>M00285:128:000000000-BF978:1:1118:5615:13044_1:N:0:46
TTGCCTTAATTTTCTCTGACGTCATCTGTGGAAACAGTAAATGTTGTGTAGGATTGCCACTGTTGGTTGGAAGTGTTCCT
GGAGGTTTTGTTAAGTGACTTTCCACCTCTTGTTCCTGATCAAACAGCTGCTTCACCCAGCACCCACCCCATGTGAAATA
GAGAATTCTGGCA
>M00285:128:000000000-BF978:1:1118:3633:13045_1:N:0:46
TTCCACGTCCCCCGGGGTCTCCTTCACCTCGTTACTCTGACGTATTTTGGTAGCTACCCTATTCTAGCCTCACCCCCTTT
CAGCTGGGATCTTGGCAGCCGTCCCCCTTTCAGCTGGGACGGTCTCAGGACCTTTCCCATCTGGGAAAGTCCCTCTTTTA
TTTAGTTTCCTTTTATTTCTTTCACTTTTGGTTCTTTTAGGTATCCCGTATTATTAGGGATCCTGCCGACTACGCCAGAT
TTGTCGTGGAAACTGT
>M00285:128:000000000-BF978:1:1118:17294:13046_1:N:0:46
ACGAGATGTGGGAGACTTTTAACACCCTCCTCAATTCAGGGGGTAATAAGGGATAAATGCTGGCATTGCCTGTGACATCC
ACATCATGTAGACAAATAAAAAAACTGATCACCTAATTTCTAGAACAGAAAATGATAGAAATACACAATAGAGCTATCAA
CATTTGAAAGGAGAAAGTTGACATATTTTGTATGGAAGTCTCTTGCCATAAT
>M00285:128:000000000-BF978:1:1118:5335:13046_1:N:0:46
GGCCTGTTACCACGCTGTAAATAAAATTTAATTTAAATTTAAAATCTACCTCACTGTGACCTTACACCTTACTGTCTACC
TGCACTGCACTTTCTCTGTAGCTGTGGTACTTTATTCTACATTCTGTTATTGTTTTACCTTGTACTACCTCAATGCACCA
TTGTAATGAATTGATATGTATAGATGGTATGCAAGAAACGTTTTTTTACCATACTTTGGTACATGTGACAATAATAAACC
AATTTACTCCTCCCCCACACTCAAACCCCCCCCAGGAAAACACTTACAAAAGTTAAACAC
>M00285:128:000000000-BF978:1:1118:19188:13046_1:N:0:46
AGGAGATAAAGGGAAACCAGTCTGTGTGGAGACTGAATGAATGCTGTCACCACAGAATTGTGATAACATTCTTCTGGATG
TATTTTCCAATTTAAAGAGTAATGCAAACCTGGGGCTCTATTCCCTGACAATCCTATGAAGTGAAGTCAATTGAAAGAGC
TTTAAAACTGAAATACAGAGAGGGCTCTTAGTTCTTGAGGA
>M00285:128:000000000-BF978:1:1118:9589:13046_1:N:0:46
AGCACCTGAGGTCAGGATTCAATCCTCTCATATCAGGGTCTACCTACAAACGAGCTAGGTAGACCTTGGAGATGAGATCC
TAACTGTTGTGGCACCTGAATAAAACTTGCACTTAATAAAAAATAACATAATTTTCAAGACTCTTCACATACCAGAACAA
TCAGCAAATTCTCATGTTTAGTCATTGGGGATATGGATAGTTTGTAGGTAGACCTGATTTGAGAGGATTGAATCCAAAAC
CCTTGTCAAAGAACATGAGAAAAATACAGCGGTGTGTTTGGTGTAATTCATGTTTAAAAT
>M00285:128:000000000-BF978:1:1118:24920:13047_1:N:0:46
GATACAATAGTGGTGTCCAAGAGACATTTAGACAGACACATGAATGTGCAGGGAAAGGAGGGATGTGGATCATGTGCAGG
CAGGAATGATTAGTTTGATTTGGCATCAAGCTCAGCACAGACATTGTGGGCTGAAGGGCCTGTTCTTGTACTGTACTGTA
CTGTTCTTTGTTTATTGGCTGTGATTTCCACTGTCACCTTTATCATTAACATTGCAGTAACATGCAGAGAATAAACAATG
TTAAAACTGCAGAGCACAGAACAAACAGATTAATGCAGGGAAGTGAAATGGAATTACAT
>M00285:128:000000000-BF978:1:1118:7626:13047_1:N:0:46
GAAAAACAAATATGGAAAGAAAAAACAAATGGGTTATTATTTCCCATTACCACTACTGCAACATCAGTGGCTTAGTTTCC
CATATTCTGTGGATCAAATTACTGTGTAATCAGATATGGATAATTAACCAATCCCATGACCAGTAAACAGATAAAAGATC
TGCAACCTTGCCACGTCCAATCTAGGAGAGTGACAGGTAGCCAAGA
>M00285:128:000000000-BF978:1:1118:24656:13048_1:N:0:46
ACTGCTTCATCTGTTGTTTCTGTGAATGTCGTAAGTGGTCCCACTATCTTTCAAGGTTATCTGAGATATTTTGGTTTTCC
AGCCTTGCTGAGACAATATTTGGTCTATATTGGCCTTCCTCAGTGTCAAGAACAGATGTTCCAGAGTCTTTCACTTCATT
TACCAG
>M00285:128:000000000-BF978:1:1118:16448:13048_1:N:0:46
TGAATGAAAAACAGCAACTGAGTTTGTTTGTCACTACAATCCACGGATGGATTTCTGGAGTAATCCAGTGGAGTCCACTT
TGTCGTTAACCTGTAGAAGGAAACAGGTAGTTGTGCAGACGGTTACGTTTCAGATGCTTTTCAGAGTGGCAGATGTTTCA
GAACAAAGTGATGGGAGTTCAGTTCGCTGTTGACCTGTAGAAGGAAACAGGTAATTGTGCGGATGGTCATGATTCGGGAG
TTTTCGGGG
>M00285:128:000000000-BF978:1:1118:17612:13051_1:N:0:46
CGATTTCAGTCTCCCTCCTTGACCACTGCACCTGCAAGCTCCAGCTGTTTTGTAAATACAGATGTGACGTATTTATTTGA
GGACCTACGTCGTCTGGCTCCACGCATCGTTTGCTACTTCAGACTCTGATTAGGCCCACACTTCCCTAGTTGCAATTTTG
CCTTGACTATACTCTGCAGGTTCTTCGGGTTTTTTTTCTCAATTTCAGAGACCAAACAGACTGCAGATTCTGGAGCAACA
TACAATATGCTGGAGGAACTCAGTTGGTCGGATAGTATCAATGGATAGAAATGGACAGCC
>M00285:128:000000000-BF978:1:1118:14728:13052_1:N:0:46
TTTGATTTTCAACAGCATTCCTAACATGTTAAATTAAAAAGCTCTACTTACCTTTCATCCATCAGCCAATCACTTCCATT
CATTGAATGGGCCCTCTGCACTTGGGGAAAGTTGCCCATCACAGGCTGATCCAGTGGATTTCCCACTCTGAGAGCTGGAA
AATCTCCGTACTCCACAGTACTCCACTAGATTCCATAAAGAGGGCCCCAAA
>M00285:128:000000000-BF978:1:1118:5763:13052_1:N:0:46
TCACCAAGGAGAGGGGCCATTATGATGTGACGGTAAATGCTGACAGGGGTAATGTTCTTGAGTATGTAGCTATAGAGAGG
GAGGATGTGATGAAACTGTTAAGTAGTATCAAGACTGATAAGTCTCCGGGGCCTGATCGAATATTCCCCAGGCTGTTT
>M00285:128:000000000-BF978:1:1118:2945:13052_1:N:0:46
AGTGGGTGATAAATGTTGGCCATATCAGGAGCAACACATCCCAGAAATGAAGTGCAATGGAAACAGCTCTGTGAGTAGTA
AGATAAAGATGCATCGTCGTCCACAGTAGATTAGTGACCTTGATTTGGGATGATATCGAGTGAGAACTGAATTAATTCCT
GGTGAAGTTCTGCTGATTGCTGTTGACACGGTAAATCTGGGTGATTATCACTGTTTCATTGTGCATTATACAGAACGAT
>M00285:128:000000000-BF978:1:1118:14777:13053_1:N:0:46
CTGACCATTGCCTGCTTCCCTTGATTTCCAAATATCTACTCATCTCAGCCTTGAAAATACACAATGACTGAGCATCCTAA
TGACTAGGTCCACAACCAAGTATGCAAGCAAAAAAAATTCTCATCTCAGTCATGCC
>M00285:128:000000000-BF978:1:1118:3146:13054_1:N:0:46
AAATGCAAGAATTGTAACAATTGCTTTAAGTAGAGACAAATTCTGTCTGACATGGATTTAAAACTCACCACAAATGGTCT
TCAACAACTGAACAGAAATCAATTTGTGATGAATTGTTCTATTTATTTCAGAACATACCTAAAGACTTCCCAGGTATGAA
TATCTCTGGTAATCTACAAAGGTTCATCATCTCTGGTAACTTGGTCATAAACATCTTAACACACTGTGATGTGGTACACA
TTTTCTTTACTGCACTCACTTCTGATAGGTGAGCTGCCCTCACCTCTGATAGGTGAGTGC
>M00285:128:000000000-BF978:1:1118:27668:13057_1:N:0:46
GACATCAGACAGTCGTAACATATTGTAATCCCTGATGCCTGTGAAATAAGGCTATAAATAAGCTATAGACATTTCACAGC
CTTGTGTTTCAATTGTGTTTGAAAAATACATATTTCTTTCAGGTAAAATGTGACTTGAACTGACTAGTATTCAACAGATT
TATTTGGAGTTGATCTTTGAATACAAGAGATTACGGCTGGATGGTTAGTGCGAGATCACATTCGACCATTGATGCGTTGC
TTTCATTTTATGTAAATTACAGTGATTTGCAAACTTTGTAGTTTGGGCTCTTTTTGTTTT
>M00285:128:000000000-BF978:1:1118:16808:13060_1:N:0:46
CCTGTTCCTGTGCTTCATGATTTTGTAAAACAAAAAGTGGCAAAAAAGGAACTCCCTCTGCTGCCTTGGCTGAACCTAAA
TGATCCCTCATTATTTCTTCAAAGGACAGCAGGGAAACACTCCCATAGAGTCACAGAGAGACACAGCATGGAAATAGCCC
CTTTGGTGCACAGAGGTCATGCCAACCATCAATTTACACTAATCCTACA
>M00285:128:000000000-BF978:1:1118:15978:13060_1:N:0:46
CTGTTTACTCTTCGCTTGAATTTGAAGATATTTGGAGTCCACTTATTCAATACTTTCATATGATGTAGTTTCCCTTTCTA
TAACTTTCTTTTAATTTCAGAGTAACGGAGCTGAATATATCATATAGCTCTGTTTCTATTGAAAATTTTAGCCCATTTTT
TTTCTTGTTTTCTTTTTCCTTTTAAAAAAAAAATAATTTTCAGGTCAATTTACTTTGTATTGTTATGATTTTTTTTATTG
ACTTGGGTTTTAGTTCTTGTTTTTTTTTTCTTATTATTTAGCAAATATTTTTTTTTTCTT
>M00285:128:000000000-BF978:1:1118:2031:13061_1:N:0:46
CCCCCAACCCCCACCCTCCTCACCTGTGAGTAATACAAGTAGATAAGTTGGCCTCCAAACATATGTCTGTGTGGGATGTT
GCGGTTGCTGCTCTGGCAATATTCTAAGTTCTTTAAAGAGATTCAGTGTACTGAAGCAAGTTTTGTAAATGCAACCTGGA
ATTTAGCCTTCCAGCCGACTTGTCAAAATTAGAATGTGG
>M00285:128:000000000-BF978:1:1118:12807:13064_1:N:0:46
TGTCCGCTCTCAATGATATATCCTAAGAAGCTGTCAGTTGGGACATGGTACTCACATTTTTCGGCCTCGACAAAGAGCTT
GTTCTCCAAAAGCCTCTGGAGAACCAGATGGACACGCTGGGTGCCTTCCTGCAAACTAGCAGAGAAGATCAGGGTGTCAT
CCAGATAGACAAAGACAAATCTATTTATGAAGTATCGTATGACATCATTGATCAGCGCTTGGAAGACGGCGGGAGTACTG
GTAAGGCCAAAATGCATGACTAAGTATTCAAAGTGGCCTAGAGGGGTATTAAAGGCGGTC
>M00285:128:000000000-BF978:1:1118:4795:13065_1:N:0:46
CAAACAACGTGTTTCATACATTATCAAAGGATTGCTTGAAGCACATCTGTTTAATAAATCTTCTTAAATTAGAATATAAT
AGCATCTGGGCCTTACCCTCTATTCAGGCTAGTGTTAATCTCCTCCCGCCCTTCCCATTTGTTCCTCCTCAGTTGTACTT
TGTGC
>M00285:128:000000000-BF978:1:1118:13676:13067_1:N:0:46
CTTGCCATCGTCAGCTGAGGCACTGAGTATTGGAGTTTGGATGTCAATTTACAGCTGTACAAATTGTTGGTTAGGCAGCA
CCTGGAAGTATTATGTGCAGCTTTTGTTGCCACGCTATAGGAAAGATGCCATTAAGCTCTAGAGTATGCAGATTCACAGG
AATGTTGCCTGGACTGGAATTTTTGAGTCATAAGGAAAGATCGGATAGGCTGCAACTGTT
>M00285:128:000000000-BF978:1:1118:11771:13067_1:N:0:46
CTGTCTGATCTAACTCAGTTGACAACGATTGGTAAACACCACAGTCATTTTAAATATATCCCGCCCCATTTTGTAACTGT
GTACTTTAATTGAACCAAATTGTAATGTCATCTCTCACCTTGAGAAATATCACGCTGTCTTCTTGATCCATCCGTTCCTG
TAATTTTGAGAGTTTCTTCTGAATAGAATTTAATTTGTCTTGAATCTCTTGAAGATTTGTCTCCATTGTATTTAAAATCC
TCTCCTCTTCTTCCCTGAGATCTCGGAGGAATCTCTGC
>M00285:128:000000000-BF978:1:1118:12512:13068_1:N:0:46
ATGTGAGGATACATCTTCAACCAAAATATTTAATTGCAGATATAACAAAAGAAATTTATTTTGGCGGAAACAGCGTTCAA
ATGGGGAATACATTGATTTGCCACTTTCTACACTGTCTATGTAGGAA
>M00285:128:000000000-BF978:1:1118:9849:13068_1:N:0:46
CAAGACTAACAAGGTTTATGTACCCTAGAGTTCCATGTCACACCAAAGCTGCCAGGACTGTCATTGAAAACTTAAATCAT
TATGTGGATGGACAGGATAGATAAGAGAATGATGTTTCCTCTGTTGTGGTGCC
>M00285:128:000000000-BF978:1:1118:27033:13069_1:N:0:46
CTGTAACACTGACACACCCCTCACTGTAACACTGACACACCCTGCACTGTAACACCAACACACCCCCCACCGTAACACCT
ACACACTCCACACTGTAACACAGACACACCCCTCTCTGTCACAATAACAGCCTCCTCACCCAACCACATCCGCACCCTCC
ACTGAAACACTGCTGCACCTCTCACCTTCACATTTACATACTCTGCCTTCTTCTACAACTCATCTCCATTCTCTAACACG
AATAGGTGAACCATCGTGCTCATTCCACTCATCATCGAATTACACCCAATCCAATTCTAC
>M00285:128:000000000-BF978:1:1118:1897:13071_1:N:0:46
TGTTTAAAACTGAGAGGTTCACTGCATTAAACAGGAGCGAAGAATCCGCGTGCGCTGTCGACTGGCGCGGCCTCACTGCG
CACAGGCGGACGACGAGATGGTGTTGCGCAGAGGCGAGCTCAGCGAGCTGTGGCTCACGCTGCAGGAGTAGCTCGAGCCC
TTGTTCCAGGAAGCGGCGTGGACCCGCAGGTAACTGCTCAGACTGTAGGTCTGGTCGGTGTTCGGGGACACGGCGCCTGT
CGTCACCCCGCTCTCCATCTCCACGCCATCCACGCTCCAGCTCAGAGCCACGAAGCCCGG
>M00285:128:000000000-BF978:1:1118:21750:13072_1:N:0:46
ACAGCCGGCACCGTACTGTAAGGACACAGACCTTTACAACAGCCGGCACCGCACTGTAAGGGCACAGACCTTTACAACAG
CCGGCACCGCACTGTCAGGGCACAGACCTTTACAACAGCCGGCACCGCACTGTAAGGGCACAGA
>M00285:128:000000000-BF978:1:1118:10335:13073_1:N:0:46
AAACATATGTATGTACAATAGACTTTTGAATTAAAATTATGGGAGCTAGAACGTATATGGGGGTGCCTATAAGTCATGCG
TTCTTAAATCGGGGACAGCCTGTACCTTTGTTACATATGCTCTAATTTCCTGATTTATACAATGACTTGCATTACCTCCA
CTGTTAGGAGAGTGTACAACTCATAGAGAAATACAGCACGAAAACTGGCCTTCGGTTGAACTCATCCATGCTGATC
>M00285:128:000000000-BF978:1:1118:7060:13074_1:N:0:46
GGGGAGAAAGAAATTTAACAGAATTTTACTGATATTGGCAGAGTACAAATACTTTATTTGTATAGGGAAAGGGCTGTTAT
TTTTTTTGACAATTCACTGAACCGATGGAGGGAATTATGAATGTTTTGTAGCACAGTTCCAAGATTCTCCATGTGCACTG
AATGGAAATAAAATAT
>M00285:128:000000000-BF978:1:1118:27665:13074_1:N:0:46
ATCTCAGCCAAGGCAACAGTAAAACAAAAAGCTCTTGCATTCCTGGACTAAGGAGTGGAAACTCAAAAATTAAGTTCAGC
TGTACAGTGAATAGAATATACTGATTGCAAACTAATAACTCCCTCATGGAATTGCATGTCTACTGATGTTGGGTGAGAAC
ACCCTTGGGCTTGGCTGTAATGTTCCCCATGAATAAATAGACTGTTGATATTCCCTGGCAATTTCAATTGTGCTCTTTCA
TTTTTTGGGACTCATCAACTTTGGCACAAACCTACATTTGTAATTTCTAGCAGGACGTAC
>M00285:128:000000000-BF978:1:1118:19709:13076_1:N:0:46
NNNNNNNNNNNNNNNNNNNNNNNNNNNNNNNNNNN
>M00285:128:000000000-BF978:1:1118:5198:13076_1:N:0:46
ATTAGAATTCAGGATCGGCATGTTCTGGTAAGGAGCGAGGACAAGAAATGTAAGGTAAGGGAACCTTGGATGAGCTGAGT
GGTCCTAAATTTAGGAAGAAAAAGGAAGAATATGTAAGGTTTAGAAAGCTAAAATCAGACTGGGCCCTTGTGGAATATAA
AGATAGCAGGCAAGTGCTCAAACAGGTGATTAGGAAGGCCAAAAGGAAGGACATGGGATGTCCTTGGCAAGCAGGGTCAA
AGATAATCTCAAGGCACTTTATACTTGTATTAAGAGAAAGAACTAAGGAAAGGGTAGGTC
>M00285:128:000000000-BF978:1:1118:16628:13077_1:N:0:46
GATGCAGTTCAGCCCGGATAAGTGTGATGTGGTTCATTTTGGTAGGTCGAATAGGTTGGCAGAATATAGTAGTAATAGTA
GGATCCTTGACAATGTGGAGGATCAGAGGGATCTTGGGGTCAGAGTCCATAGGACGCTCTAGGTGGCTGTG
>M00285:128:000000000-BF978:1:1118:8420:13077_1:N:0:46
CCCAGCAGCCCACCCCTGGAGGTCCAGAGCGGCCCGGCCAAACCTGAGGTGAGCGGACAGAATTAGACTCATCCAGTTAG
GGTCAGGTAGAATTTTCCATTGAAGGGGCAGCCCAGCAGCCTGCCCCTGGAAGAGCAGAGCAAACCGGACAAACCTGAGG
TGGGTTTTCAGAAAAAGACTCATCCAGTTAGGATCCAGGTAGCATTTCCCAGAACGAGGGGCCCAGCAGCCCACCCTTGG
AAGAATAACCTGTTAGACTTTCTTCCCCTGAAGAAGC
>M00285:128:000000000-BF978:1:1118:20219:13078_1:N:0:46
TAAACCTGATTCTGATTCTAGTCGCTGGTGCTAGATTGTACTCCATGCAAGGGCTTGAAGTGGATCAGATGGCTCAGAAT
TATATGGATTAAGACCAACCTGGGACTGCTTCCTTATACAGGCAGAAAATTGTTTTTGGATACTGACATTACCAGGGAAG
TCATTTGATTGACTTTTAATTGTGCCCTGAATCAGCCTAACTAACCATTCACTTCCAAGAACATTATGAATGGGCAATAA
ATTAGCCTGCACGGCAACTTCTATATCGTGTAAATGAACATGGAACATAGAACACTAC
>M00285:128:000000000-BF978:1:1118:29083:13078_1:N:0:46
AGCGTTTTCAAAGCAGAATAGGTTGATTTGTTATTTTGTTCTCTAACACTAAGCACAAACTGCATAAAAACAGTTGTATT
GCATGTGTTTCATTGTGCTGATACGATTGGTAACATTTATTTGGCTCTATCATAACACCCTGAAAAGTTAATTGCAGATA
CATCAATAGATTTCCAGTTTGGCTAAAACAGCGTTTTTAAAGCAGAATACGT
>M00285:128:000000000-BF978:1:1118:19735:13078_1:N:0:46
GCCACGTATTGATGTTAATTATCTCCTGAAGATATGGTTTAACTTTATTTAAATTAAATAAAATGGTGAACAATCTGGGA
GGACTCACATTTCTGGTTTAAGTAGCCTGCAGAAGCTGCACATCAAAGGTCACAAATGAATGATGACCAGTAGGGGTGAG
TAAAGGGGGGCAAGCAATTCTAAGAAACTACCTGTTTTAAATGTGTAATCTCTATTTAAGTATTATAATACATGCCGATT
CAAGCTCATGAATGCAAACAGTGGCCCAGATTCTGCAGTGGTAATGACAGTAAGATTTCT
>M00285:128:000000000-BF978:1:1118:28102:13079_1:N:0:46
GAAAAAAAATCTTTCAAAGGTCTTCTTTTTCCAAAAGTAAATAGTTTCGGAAGACAAATAAGTGAGAGTATTTTCTGTGC
AATGCTCCTTTATGTACAATTATGTCAGCATAATTGTAGCAGAAACTGAAAATGCTGCAAACAGCAGCACCTGC
>M00285:128:000000000-BF978:1:1118:25327:13079_1:N:0:46
CTCCCCTCCACAAGTTTCTGCCATCTCCAGCCCATTTGGTTAAAGTCAGAGAGAAGTATCTTCACTGTGCATTATCGTTA
GATGTTCAGTGTAAAACTATGCCTTGTAGTTCAGGCACCTGCAGTTATTGTGCAGCA
>M00285:128:000000000-BF978:1:1118:21434:13080_1:N:0:46
GAATGGTTTTGTCAAGGGCAGGTCCTGTCTGACGAGTCTTATAGAATTTTTGAAGAAGTGACCAAGAATGTCGATGAAGG
GAGATCGGTAGATGTAGTGTATATGGATTTTAGTAAGGCTTTTGATAAGGTGCCCCGTGCGAGGCTTATGGAGAAGGTGA
GGAGACACGGGATCCAGGGGGACTTTGCGGTGTGGATTCAGAATTGGCTGGCCCACAGAAGGCAAAGGGTGGTTGTGGAA
G
>M00285:128:000000000-BF978:1:1118:3975:13080_1:N:0:46
GATCTACACTCTTTCCCTACACGACGCCCTTCCGACCTGGAAAACACGTTTGCCCTCCTCGACGCCATTCAAAAAAAACT
AAACCCTTTGCCTACACGCGGAACATACCCTCTTCAACACAAACTTCTCAGATAGCGTGGTGGCCAGCTTGAAACACCAA
ACAATAGCCACTTCAAGATAGATAAGCCTTGTCAGTCTAGTCATTCTCTGGTCAGTGGTCTGAAGCAACAATAGTTTACT
GCTCGTACCACTATTTCACGGAGATACAGCAGACATCACGGAAGTACCAACTACGATCAC
>M00285:128:000000000-BF978:1:1118:3581:13081_1:N:0:46
CAGGAAAACAATTGTAGTGTATGTATTTCATCGTACTGAGTCGTTTGGTAACAGTTATTTAAGTGTACCTCTTACCCCTG
TAAAGTTAGTCGCAGATATATCAATAGATTTCCTATTTGGTAAAACAGCGTTTTATAAGCTAAAACTATT
>M00285:128:000000000-BF978:1:1118:25025:13082_1:N:0:46
AGGTTGTTACCAGCGCTGTAAGGGGGCACAAGTATTTGGAACAGCAATTAATTATCATTCATATAATTTTTTTTCATTGG
TTCCCTACCTCTCTGCTAATACAAAATACAAATCCATTTGAGTTTGTCAAGTAAGGAAAATATCAAACTTAGCTTTAGTT
ATTCAGTACAGTTCTGCCACACAGCTCTTTTAAACATATACTCTCTCTTTTGATTCCAGCTCTCAAAACAAAATAACATG
ATGCACATTGAACCACAGCTCTTGTGG
>M00285:128:000000000-BF978:1:1118:12373:13082_1:N:0:46
GATTAAAATGATTTATTATACACCAATGGCTTCAGTATTCACTAATAATCAAAGATCTCCTTCTTTTAGGCTCTTTCGAG
GTACGAGGCAAGGTTGTCCGTTAAGCCCCTTATTATTCGATATTGCTTTAGAACCTTTGGCTATTGCAATCCGAGACTCT
TTAAATATACGCGGTATTATTCGTTGACAGATGACTCATAAGATATCTCTTTACGCAGATGATTTATTACTTTATATTTC
TAATCCAGATGAATCAATCCCTGCAGTACTATCATTATTAGATCAATTCAGTGTATTTTT
>M00285:128:000000000-BF978:1:1118:22189:13082_1:N:0:46
TTTACAAGTATCTATCTGTACTGTATTTTGTGCAGATTGCTCTGGCTATACAGCACTGTCACTCCTTGAACATTGCCCAT
AGAGACCTCAAACCTGAAAACCTCCTCTTCAAGGACAACTCTCTGGTGAGTATCTGAATCAGGCACCAATCATGTAAGTA
ATAACTCCAGTATACCAGCTGTATGGTAACCTCCTTCATAATTGTAGGTTAAGTAATGTTGAATTGTTAAATAATAACTC
GTGGGGCACCGCAAGAAGTTGCACAGTTTCAATAAGGACATTATAGCATTGGAAAAATAC
>M00285:128:000000000-BF978:1:1118:13519:13084_1:N:0:46
AATGGCTTGAATTCTGTTGCTGGGTGTAGATGCAAGTTAGATTTTCCTTGCTGTGCATCAATGGCATAGTTTGGTGGCAA
TGTGGCATGCAAGTTTGACAGTGTCAAGGTTGCATGACTTTCCCCCACTAGCAATGTTAACCTGCCCAGTGTGCGAGGCA
ATTTCAGACCTCCATTTGCCTTCAAGTTCCCCAAAGTGGTGTAGACTTAAATGGAGAGTTTGAGATGATCCTGAGT
>M00285:128:000000000-BF978:1:1118:2061:13085_1:N:0:46
AAGACGTACGGGTAGGTTAATTTGGGGGTTTAAAATGGGCGGCGTGGACTCGTTGGGCCGAAGGGGCCTGTTACCACGCT
GTAAGTAAAATTTTTTTTCAAATTTAAAAATTAATTTGACAGGGTGGTTTAGAGGAAACTTAACTTTGAACTTAATGTGC
TGCTCTGACCTGGGAATCTTAGACAGGGCAGTGCAAGGA
>M00285:128:000000000-BF978:1:1118:8725:13085_1:N:0:46
AAACACTGATTAAAATAAAGTGAAAATAAATGCTCTGCTTTACCAACCTGTTTAGAGAAGAGTGGTAATTTTATTCGAGT
GAATGGGGTTGCATTGGAAGCGCCAGCTATGACTGGTGTAAAGCTAAGGGACCAGATGTGAAGAGCAGCCCAATATGTTA
TGGAACCTCTACTGAGTGGCAAATCTAATGGCAGAGCGAGAGGTCAGGTTTGCCACCCTCTGTAGCGTGGTGTGCAGGTA
CAGAGCTCAGGGACACAGTGACAGGCACAGTGCAGCTAACTCTGCTTTTCTACAGAACA
>M00285:128:000000000-BF978:1:1118:27430:13086_1:N:0:46
GGCCCTCAGATTAATGTACCGCCCGAAGAGAATAGTGCATTGAACTGACCGCTGTTCAGATGCAGGCAAGAACACATGAC
CATCGGATCAGTAGTAAGCCATTAGGCCTCTCAACCATGCCCGGTCATTCTGTATGTTTATAGCTGGTCCATACTGGTCA
CAATCCCTCTTCAGAACCAGTTCACCACCATCGCCAATTCCTCCATTTATCAGATATTTTACTGTCTCGTAATAAGTGCA
CATTGAAAGAGTGTTCAGATATATTTGACACGAGGGAGAACGTACCAACACTCTGCACTT
>M00285:128:000000000-BF978:1:1118:26906:13086_1:N:0:46
ACCAGAGGCAGATCAGTTTAAATGACATATAATAATACTCAGCTTCAATAACATAGGAGTCCAGCTAGTTCTAACCATAC
ACGGACAATGGAAAGCTTAAGTTTCAAAGTTAATTCTGATCTGAAATAAAAACAGGGAATATTGGAAGCATGTTGGGGAG
GCATGGTGGCACAGCTAATAGAGTTGCTGCCTCACAGCTCCGGTGACCCAGGTTCAGTCCTGATCTCCGGTGTCGTGTAT
GTAGAGTTTGTATGTTCT
>M00285:128:000000000-BF978:1:1118:7502:13087_1:N:0:46
GAAGTGTGGTAGATATAGAAAATCTTATCACGTTTGTAAGTACTCAAATGAGCTTGTGAAAAACCATAATCTACCAAACA
ATGAGCCTTGAGATGGGAAGTAGAATTATCCTAATTAGCCTCTCTTCTAGTCCACAAGGGAACAGTGGATCAAATAATTT
CCATTCTGTACTATAAATTTCTATGATTCTGTAATCTGTGAAAGCT
>M00285:128:000000000-BF978:1:1118:16014:13088_1:N:0:46
GCTGTTCTGAATCTCTGATGTTTAAAAAAAAATTCCTTTCAAGTGCTACCTATTTACAACTTCAGAACATGCTGAAATAC
TGCAGCTAATGAAATACTTCTGAAGTGCAGTCATTGTTGTAGGAAATACTGAAGCCCAAGTTCTGCAGAGGAAATCAAAT
GAAAATTGTCACATCCTCTTGTGCATCTCTTGCTCCTGGAGGGTGGCTATGCCAGTCAGCCTCTCACCAGCAA
>M00285:128:000000000-BF978:1:1118:13488:13088_1:N:0:46
TTACTGGATTAATACTGCTAACATAAATTAATTTGCTCCAAACATTTTGGGCCATTAATTAACTTCATTTTCTTGATTTA
TCAACCGAACTTACCTTTCAACTTTGGAGGCCAAGAGAGAATAATTGAAATCTTTGCTTCTCCAGTTTGTAAATCATTCC
TAAGTTCCCATAACTTATTTTTCATTTCTTTACTACTTAATTTCTCTCTGTATTTAATATGACTCTGATTCATCCTACTT
CCTTCTCCATCGTTCGTTCTTTCCG
>M00285:128:000000000-BF978:1:1118:5059:13088_1:N:0:46
ATGAAGGCCAGCATGCTAAACACCTTTTTCACCACCCTGTCTACCTGTGATGCCACTTTCAAAGAACTATTCACTTGTAT
TGCTAGGTCTCTCTGTTCCATCACACTCCCTAGTGTCCTACCATTCATCGTATGAGTCCCATGCTAGTTTGACTTTCCAA
AATGCATCACCTCACACTTATCTGTATTGAAGTCCATTAGCCACTGCTCGCCCATTCCTTAACTGATCAAGATCCCCCTT
TAACCTTTGATAATCTTCTTCACTATCAACAACACGTACTAATCTCCTGTCATCTGCAA
>M00285:128:000000000-BF978:1:1118:21413:13088_1:N:0:46
ACCATGAGGAAACGTATCGAACGCCTTACTAAAATCCATATAGACCACATCCACCGCACTGCCCTCGTCAATCTTCCTCG
TCACCTCCTCAATGAATTCTATTAGGCTCGTGAGGCAAGATCTTCCCTTCAGAAAGCCATGCTGACTGTCCCTAATCAGT
CAATGGCTCTCCAGGTGTTCCTGGATCCTATTCCTCAGAATCCTTTCTAACAGCTTACCCACCACAGACATGAGACTCAC
CGGTCTGTAATTTCCCGGACTATTCCCACTACCTTTCTTAAACAAGGGAACAACATCCGC
>M00285:128:000000000-BF978:1:1118:23175:13088_1:N:0:46
AGGTGTTCCACTACCTGGACAAAGACAATTAACATGCTTAGCATTCCCCAGCCAGTGAGTCAGCTCCCTAGTCCAGTTTG
GGAAGAAATGTGTCTGCCTTTTCACCAGGTATGAAAATAGCTATAATTTTTAACCTTTTACTTCTACAGAAGGGTGGGCT
GGCAAGTTTGCAGATGACATAAAGGTTGGTAGTGTTGCAGATAGTGTGGCGTTGCAGAGGGACATTGATAGGATGCAGAG
CTGGGCTGACAAGTGGCAGATGGAGTTCAATCTGGAGAAGTGTGAGGTGGTACACTTTGT
>M00285:128:000000000-BF978:1:1118:3605:13089_1:N:0:46
NNNNNNNNNNNNNNNNNNNNNNNNNNNNNNNNNNN
>M00285:128:000000000-BF978:1:1118:18685:13091_1:N:0:46
ATCCAAGTCACATGCATGCTGGATTATTGGAGTTTTGTTGTACCTCTAGGTTTTGTATTTACTAAAAGTTTAAAAAAAAC
TAGTTATAGAGATCAGTAGTGGTCCCTTAACCAAGAATGAGGCAAATACTTAATTAGGAGCAACAAGCACGATGTTGGAG
GATTTCAGTG
>M00285:128:000000000-BF978:1:1118:10584:13092_1:N:0:46
AAACGAACCCTTAATAGCGGCTACACCATTAGGATGTCCTGATCCAACATCGAGGTCGTAAACCCTTTCGGCGATAGGGA
CTCTAAGAAAGGATTGCGCTGTTATCCCTAGGGTAACTTGGTTCATTGATCAGGATGTTTTGTTATCCTGGGTCATTGTT
CGATAGATGTTCTATCAATCAGAGTTGTTCACTCTAATTTTAAAGTACGTTTAATACTTAGTCGATAAGGAGGTTTTATT
TTTCTCCTCGGTCGCCCCAACCAAAAACAGATTAAGTTATATTTATTTATGATATCTTAT
>M00285:128:000000000-BF978:1:1118:9719:13093_1:N:0:46
AGCTTTGTCTCTCTCTCCACAGATCTGCCCAACCTGCTGATTGTTTACAGCATTTTCTGTTTTTATTTTGAAAGTAATGA
TAATGCTGGAATTTGCTGGTAAAACTGCCAGCACTCTTCTAACCACGTGTCAGTAAGTTCAGGACTCCCATGCAAGACAT
CAAGTCTCTAACTGCT
>M00285:128:000000000-BF978:1:1118:26099:13095_1:N:0:46
TCATTACCTCTATAATTGCCAAAATTGCTCAAATCATTGCAAAAATCCCCATTTTAAGCAGTTTAAAATGCTTAAGGTTC
GAATAGTCCCCTGATGTCGTGGAGTTGAGATGACTGGCTTCCAACCACAGTCATCTTTTTGTGAGAGATACTACTCCAA
>M00285:128:000000000-BF978:1:1118:23453:13095_1:N:0:46
TAATTAGAAAAATGGAATATATGAGTATCTATTGATTGATGAATAACATGAAATATTTTGTTATCACTAGCTTGAAAAAT
ATTTTTAAAAAACTGTATGGGAGAACTTGTGCAAAGTCAGATTTCCTTAAGTCAGATCATTCATAACCAAGGAATCCCCT
CAATAGCTCTTCCCTTGAACATTTTGAGTAGATATTCAAAATTCTCAAAATATTTAAACATTGTTTAGTCTTATAATCTC
ACATTGATCTGGAGCCCTATTACTTTTCTCTAAAGGAACTGAAGTATTCCAAGTGAAAA
>M00285:128:000000000-BF978:1:1118:27499:13097_1:N:0:46
GCATTTGAAGGATGTGGGGAAATAACACTGAAACCTACAGGCTTTGGACAGGGGTCAACAGACTGGGTGCAGGGTGGACG
TTTCTCTTGACTGAGGGATCAAGACAAAGTATCACCGTCTCAGGATACAGGGGAAATTGTTTGAGACTGGAATAAGGAGA
GATCTTTTTTCACCTAGAGGGTGATGAAGCTATGGAATTCACTACCACTGAAACCTGAGGAGGTCAAGTTGCTGAATATA
TTTTAGAAGGAGATAATTAGATTCCTATGACAGTGGTATGGGGGAGAGA
>M00285:128:000000000-BF978:1:1118:7111:13097_1:N:0:46
TTTAAATCTGAATTTATGTTAGTTCATGCTTTATAAAATGTTATTATGACATGATCATTGTACTCATGCAACTAATCTGG
AAGTTGACCAAAATAATTTTTTCTTTAATACTCATTATTGTAATACTCCAATTTAATTGATTTAGTCATTTGTGCACCTC
CAAAGGTATCTTTTAAAGCAAAATGCACCATCTTCACATTGTGGAATAAATGCTTCTTAAGTAGTAAATTTAACAGAATG
ATTATTATTGCTTGTTTATATTAAATCCAGCTAACAAAGGTGTGCTTTCACATATCTAAT
>M00285:128:000000000-BF978:1:1118:19208:13099_1:N:0:46
AGCCTCTCTCTCGGGACCGAGAGTGTGCAGGGAAGGTCGCCGGTCAGAAGAGCGAGGGGGCGAGGTGAGACGGGGCTGGT
GAGTGGAAGCAGGTTCGGTTTTTTATGGTAGCTCTGAAACCACGTTGAAGAGGAGTGATTAGGAACTGAGATGGATGAGA
AGATGAGTGGTGCGAGGTTTATATTTATTGCGGATTGAGCAGAACTGGAGTGCATTTCAGAAAACTATCACTAAAGCTTT
GATGTGGTCTTAAGTGAAATTA
>M00285:128:000000000-BF978:1:1118:11195:13099_1:N:0:46
GCGAGGCAACTTTGAGTGAACTGTGGATCTGAACCCCCAGATCCCTCTGCTCCTCTACACTGCCAAGTACCTTACCATTT
ACCTCATACTCTGCCCTGGAGTTCGTCCTACCAAAGTGCATCACCTCACACTTCTCCGGATTAAACTCCATCTGTTACCT
GTCTGCCCAGCTCTGCATCCTATCAATATCCCTCTGTAAGCTCCGACAGTCCTCCACTCTATCCACCACACCGCCGATCT
TGGTGTCATCCGCATACTTACC
>M00285:128:000000000-BF978:1:1118:22949:13099_1:N:0:46
GATCTACACTCTTTCCCTACACGACGCTCTTCCGATCTGGACTACACGCTTTCCCTACACGGCTCGATTCAGAACTGGAA
TACACGCTTTCCCTGTACGGCGCGCGTGAGCACTAGCTCAATACGACTCCTTACTCAACTTCATAAAATCTATAACTCAC
CACCACACATCTCATTCGTATAAACATTAATAGATCTTGTAGGCACACAGCTGCCAGAAGAAACTACACAGCCTCTCTCA
CGTGAGTGTGGAATACCATCGTTACAGAGCCTAAAAGATGAATTGTTATCAACCACTCTT
>M00285:128:000000000-BF978:1:1118:11047:13101_1:N:0:46
CCCTTCTTGTTTCTGTTCTACCCACATGGCCTCACTGGATGATTCCCCCAAGTATGTCATCTCCTGGTACTGCTGTTATG
TCCTCCCTTATTAAAAACGCAACATCCCTTCCTCACTTATCTGTACCTCTGTCATACCAGTAGCATCTGTATCCTGGAAT
AGTGAGCTGCTAGTCCTGCCCTTCTCTTAGCCATATTTCTGTTATGGCCACAATATCCCAGTCCCCAAAGCCAATTCACA
ATCTGAATATGTCTGCCTTACCTATTTATCCTCATACATTGATATAAATGCAGTTTACCT
>M00285:128:000000000-BF978:1:1118:12858:13101_1:N:0:46
CAGAGATCACTGGTAAGAGTGCATCACCATGTGGTTTGGGAGTGTTTCACTCACTCAAACTCAGGGAGCGTTAAGGGCCA
ATGCTAGTGTGGGTCAAGCATTGAAGTATTATATCCTGAAGTTGTACATTGTTATTGTGTGCCTGTGTTCATCAGTGTGT
GTATGTGTGAGTGTATCTTATCCTAGCTGCAATCCCCCCTCACATTCGCGTCTCCTGCATATGTGTGTGTACCTGTTCCC
ATCCATTCTGTCCCCATGTTTGCCTTTGTGATTAAACTAG
>M00285:128:000000000-BF978:1:1118:17305:13103_1:N:0:46
TCATTATTACCTTGCATCTAATTGTCTACCTGCACTGCACTTTATCTGTACTGTAACACATTATTTTGCATCCTGTTATT
GTTTTTACCCTGTACTACCTAAATGTACTGTGTAATGAATTGATCTGTACGATCGGTATGCAAGACAAGTTCTTCCACTG
TACCTCGATACAAGTGACAATAATAAACCAATTCCAATTCTAAAAAAGAGCAAGAGTGGGCCAGATAGCTCTTCAAGCCC
ACTGAAACATTCTTCCGGGCTGATCTTTTACGTCTGCTCCATTTTTCGTCA
>M00285:128:000000000-BF978:1:1118:7326:13103_1:N:0:46
GCCAGAATAGTTCTACAGGAGGATACCCTCTGGTGTTGTGGGTACTTACATTCTGGTTCAGTGTAGCACATTTTGCACAT
TGAATATGTGCTGCCACTCTCGTCTCTACACAAGA
>M00285:128:000000000-BF978:1:1118:3591:13106_1:N:0:46
GTGCCTTACCAAAGGCAGTGACATTTTTATAAGGTACAGAATCACGAGCAGGCTGTTTGGCAGTTCCTGCTCTTCCCAGG
TTGGAGACGGTCATGGTGGAACCTCAGCGGTGCTTCAGAATCCAATCTGTCGATACTGACACCTGACGTAAAATGTGTTG
TTTTGCAGCAGCAGCACAGTGCAAAGGCAATTATTATAAATTACAAAAGAGTGCAAAAAAAGGAATAATGAAGTAATGTT
CTTGGATTATGGACTAATCCCACATCTCATAATCCCCTTAATATTCAACATTGGTTAATC
>M00285:128:000000000-BF978:1:1118:18984:13106_1:N:0:46
GATGCAAGAGGCAATGACCTCTTTAACCATCTCTCTCTGGACCTGGCCTTTAACAAGCTGGCTCCAAGTTGCACTGTTCT
GCAAATCCACATGCACAATCGAGATTGCCAATGTGTTCTGTCAGCAC
>M00285:128:000000000-BF978:1:1118:18178:13107_1:N:0:46
CATTTTGAAAAGGTTGCTACAAGTTTAAATTGGCCAAAAAGGAGATGGGCTCTTATGTTACAGAGTGTAATTAAAGGCAA
GGCTCAAAAAGCTTATTCTGCTTTGTCTGTGGAGGAGGCAGCTGATTATGAAAAGGTAAAACAAGCAATCTTGAAAGTGT
ATGAGTTGGTACCAGAAGCATACAGACAAAAGTTTAGAGACTTGAAGAAAACTTCAGATCAAACATACATGGAGTTTGCC
AATGGAAAGAGAATATGTTT
>M00285:128:000000000-BF978:1:1118:26810:13107_1:N:0:46
TCCCCAGCACCTTAAACCTATGTCCTCTTGTGGCCACCATTTTAGCCCTGGGGAAAAGCCTCTGACTATCTACCCAATCA
ATACCTCTCATCATCTTATATACCTCTATCAGGTCCCCCTTCATCCTCCTCCTCTCCAGGGAGAAGAGGCCGAGATCCCG
CAACCTGCTCTCATGAGGCATGCTCCGCATTCCAGGCAGCATCCTCGTAAACTTCCTCTGCACCCTCTGTAAGGCCTCCA
CATCTTTCCTGTACTGAGGCAACCAGAACTGAGCACAATACTCCAAGTGGGGCCTGACC
>M00285:128:000000000-BF978:1:1118:29461:13107_1:N:0:46
CAATTTCTCACTACACAGATCTTGCTCGACCATCTGCATGTTTGGATCAGCTTCTGTTTTATATTTTCCTGATCCAAACC
AGTGATTGTGATTGTGAAATGACGGGTCCCAACGTCGGTCCTGGTCACCGCCTCCCAGCCCGGCAACTGCCCATTGATTC
CCGCTTCCGTCAGGGTGCCTCTGTGGTGCACTCTGTCAGCGTGTCAATCTGTCACCAATCTGTTAAGCTAAAGATTGGTG
GTTCGAGCCCACCCAGGGACGCTGGCGATCCGGCAGCATTTACTGTGCATGTCTTTGTC
>M00285:128:000000000-BF978:1:1118:9918:13108_1:N:0:46
GTTAGGGTTAGGGTTAGGGTTAGGGTTAGGGTTAGGGTTAGGGTTAGGGTTAGGGTTAGGGTTAGGGTTAGGGTTAGGGT
CAGGGATAGGGGTAGGGTTAGGGTTACGGTTAGGCTTAGGGGTAGGGGTAGGGCTAGGGTTAGGGTTAGGGTTGGGGGTA
GGGTTAGGGCTAGGCATACACTTAGTGTTAGGTGTATGTGTACGTGCGGGGTTAGGGCTAAGGTTAGGTGTCCGGTGTGT
ATTAGCATAAGGCTTCTCTCAGTGGGCAGGGTCAGGTGTAGGGTATGCGGGAGATAGACT
>M00285:128:000000000-BF978:1:1118:18800:13108_1:N:0:46
CTTCAGCAAATTCCATTCACTCGACATGATATCAAGAAAGGGCTGTGAGCATAGGCTACAACAAAGTATATGGGACCAGA
TAACATTCCTGGCTATCACATTGAAGGTCTATAACTAGCAATACCTCAAATCTAACTGTTCCAGTACTGTTACAACATTG
GCATCTACCCTAAAATGTGGAAAATTGCTCAGATATATCCTGTCTACAAAAAGCAGGACAAATGCAATCTGGCTCATTAC
TGCA
>M00285:128:000000000-BF978:1:1118:8419:13110_1:N:0:46
AAGCAATTCCTCCCTTCCTGATCTATCAAAGCACCTCAGAATGTGGAATCCTCTGTCTTCCGCTCTAAGGAAGACAATTC
CAGCCTCACCACACAACCCAATCACTGCCTCACTAGCATCAACAACGCCAGCAAGTCTCTTCTGTATCCTTTCCAGAGTC
TGTGGATCTTTTCTGAAAAACCAAAGCGTGGGCTATAATTTTTATTCGCTGGTAAATATTTTAATTGACAAT
>M00285:128:000000000-BF978:1:1118:5675:13110_1:N:0:46
TGCACAGGGCCAATATGTCCAAAGATAAGCTAGCTCGTTTTTATGATCATATAAACCCTATGTGTGACAGATGTAAATCA
AACGTGGCTTCTTTGTCACATATGTTCTGGTCTTGTCCTAATTTGGAAAAATATTAGAAAGACATTTTTAATATTATTTC
AGATGTATTGAAGATCAATTTACAACCTCACCCTATTACTGCAATTT
>M00285:128:000000000-BF978:1:1118:12060:13110_1:N:0:46
ACGAAAGTGCGGCCGTGCCAAATGCTTGTTTTCAGGTAGTGGAAGCCAAAGATGAAAAGGGTTTGGGACATATTGTTAAG
GATCAGTCCTTGGCAGAGGTAAAGTCTGAAAAGTTGGATGAAGTGAGGAAGGAATTCAGTTCTTATGTATCAGAGGGTTT
TGTCTCACTGAATGTTGGATC
>M00285:128:000000000-BF978:1:1118:24056:13111_1:N:0:46
TGCAATAAGAGCGATTAACTTTTCAGGGGTAATAGGTGCACTTAAATAACTGTTAGAAAACGACTCAGCACCATGACATA
CATACACTACATCTGTTTTAATTAGATACTC
>M00285:128:000000000-BF978:1:1118:6222:13112_1:N:0:46
CAATGCAATATTAAAGCTATCCTACAACATATCCTAAAAGAATTAGTTAAATGCTGTTAAGTTCAGTTTTGTTACGGAGA
TCCTCTGTCACTGCACACACTATAAAACAACTAAAAGCGTCCAAATATATGTACCATATTTAAACATTATGTGAGGACAT
GTGGCTGAAACAGCAATCTGGTGTTGTAAAGTCACTGCTTCTGGCAAAGCAAATAGTGCAGGTCACAGGATCAGCCATGT
GATTCCACACTTTTTGTTTTACAATTTGAAACCAATAAGTGAAATAAGGTTTTTCTACTT
>M00285:128:000000000-BF978:1:1118:13105:13112_1:N:0:46
ACCATGATTTTATTATAGCACAGGAGATTCAGCTGAGTGTCTGATTAGAATCACTACTATCTTCCAATAAAGTGCCTCAC
CACCTCAGGCATGTAAAGACGGCCACAGTGGTTATGGAGCATACTTCTATACTTGATACAGAAGTTAATATCATCCTTTC
CATAGATACAATTTTATAAATGATATTTGGTGCAGATTTCACAGACGTTAGGATTAATTTAAAAGTAAACTATTAATTAA
TTTTGGGCTTTGAGAATGACGGCATCAGTTGTTATTGAAGGTGAAGTGTAGT
>M00285:128:000000000-BF978:1:1118:8199:13113_1:N:0:46
TCCTCATTTCTCCCTCCCCTCTCCCACCATCTCCACATCCCCTCCCCAACCACTTGGCCTTTCCACTCTAACACAGGTAA
AGTTTATAGCATTACTGTATATGTGTGTCTATACATATGACAAATGATATCCAATCCTTTCCTGCTAACTAATAACAATA
ATTAATTAAGAGAATTTAATTTAACAAATTATAACCCTGCAGCCCCCCACAAGATTGAACGTAGAAGATCAGTAGCCTGA
GGGCACGTACAACCAAACTTAAGAACAGCTGCTATCCTACTGTGACAAGA
>M00285:128:000000000-BF978:1:1118:17225:13113_1:N:0:46
CTGTGTGGTCCACCCTCAGTATTCAGATGGAGCCCCGGACCCATCCCCAAACCCGCTGTGTTCCTTGTGGTGGTCACATA
GAACCTCCCTCACTGTC
>M00285:128:000000000-BF978:1:1118:19439:13113_1:N:0:46
GCGGGATACACATCAGAAGCAGATATGGGCGTGAAAATGGTTGATTGAGTTTAATCCTTTCAAATGTGAAGTGCAGCTTT
TGAGAGATCAAATGTAAAGAGACGATACTCTGTGAATGAAAAGACCCTATTACAGTGTTTAAGTGCAGGGGAGTTCTTGG
GGGGGAATTTCAGACCTCCATGAAGTGGCTGCATAGGTCGACCGGGTGGCGAGGAAGACATGCGGCATGCCAGCCTTCCT
GGGTCTAGACGTGCAATACAAGACGCAACGTGATTGTGCAACCTTCATTTAGAACAGCGG
>M00285:128:000000000-BF978:1:1118:11633:13114_1:N:0:46
ACCTGTGTCCTTCTACAGGTTACCGACAAAGTGAACTCCACTGGACTACTCCAGAAATCCATCCACGGATTTTAGTGACA
AACACAGTTACTGTCTTTCATCCATTGACAGAAACAAAACAGGCTGCCGTCTCTCCTTCTTCCCTCTCTCCATCTGTTTG
TCTCTCTCTTGTAATGACCTCATCACGTTAGTCTTATCTTCTGTTGACGTAATACGTTGCACAC
>M00285:128:000000000-BF978:1:1118:20501:13115_1:N:0:46
AATCACAAAAGATGGTAGAAAAAAAATGCAAAGATCTTCCTGTCACTAGGTCTGGAGTAGGTCTGTTCACTGATGGGCCC
ACCTTTCTTTTCCATTCACAAGTCCTTCAACAGTGAAACAGTACTATCAACCAACAACAGACTAAAATATTGAGGGATGC
AATGATATACAAGTGACAAGAATAATAATTTGATATGAAGAAAATCCTTATCTCCCTTAAACCTTCAAAGATTCCACTTC
TGACTGGTCCTTGCATTAAATTCCTGGAGTCAATGAAAATCTTAATTGAAAACTGACAA
>M00285:128:000000000-BF978:1:1118:23142:13117_1:N:0:46
AGCAGGTCCTTCGGCCCAATTCATCATTGCCGACCAAGATGTCTCTCCAAGCCAGTCCCATCACCTGGCTTTGGCCCACA
TCCCTCTAACCCTTTCCTATCCATACACCTGTCCAAGTGTCTTTTAAACATTATAGAACACAGAACAGTCCAGCACCAGA
CAGGCCATTCGGCCCACAATGTTGTGCCGATCTTGATACCAATTTATACTAAAAGTCCTCCTCCTGGGTATCATCCACAT
CCCTCCATTCCCTTCATATCCATGTGTCTATCTAAAAGCCTCTCAAACTCCACTAACCTG
>M00285:128:000000000-BF978:1:1118:15246:13119_1:N:0:46
TGTAATTGAAAAGCATGCCTTTGCATTTAATGATAAATAATTTACTCCTGAGCAATTAGGAACACTGACCAGGCTTCTTA
TGTAGTAGTTATTTGAATAGTCATTAGTTTTATCAAGAGTGCATCAATGACTCTTCAATGAAATCAGGAGGTTCTTTGCT
CATGACTGAAAGGAAATCTTCTGCTGTTAGATCAACAGTCATTTCCTTGGCTGGAGTGGGTTAATTTTAATATTGAACTT
TGAGAAAACAGCAGGTCGTTCCTCAGTCCATGAATGTGCAGTCTAGACACTAACACTG
>M00285:128:000000000-BF978:1:1118:15277:13119_1:N:0:46
ACCAGCTCTTTGGCCACAGTTTCATCCATCCTGAACTCCTACTTCTACCCTCACCTGCACATGGCACTGGGACTAATCCT
GAGATTACAACCCTGGAAGTCCTGCTTTTTAACCTTCTACCCAACTCACTAAACTCACTTTG
>M00285:128:000000000-BF978:1:1118:12983:13119_1:N:0:46
ACCCAGACAGTGGTCAGTCTCTGAAATTCTTCAAACAACAGGCCTGTATTCAAAACAGAAATGGTTGGATTTCTGAGTAT
TAAGGTAGTCAATGGACGTAGCACAGGAAAGTGGCTGAGGTAAAAGATGTTAATGAATGGTGCAGCAGATGCAAGAGGCC
AAATTATTCACCCTGCTTCTCCAACTTATTTTATTAATATCCACATAGTAAAGTCCAATAATCAAAACTGCCTGACTTTT
GCCCTAACTAACCGAAAGGCACTGACACTTGTTTTAGCAGGCAATATGTTCGGTGGAAGT
>M00285:128:000000000-BF978:1:1118:4184:13119_1:N:0:46
NNNNNNNNNNNNNNNNNNNNNNNNNNNNNNNNNNN
>M00285:128:000000000-BF978:1:1118:24713:13121_1:N:0:46
GATCTACACTCTTTCCCTACACGACGCTCTTCCGATCTGGACTACACGCATTCCCTACTCGGCTCCCATCCCATCTCCAA
CACACTTGTGCCCTCCCTTGCAACCATCAAAGCCCCATTTTCGAAATTCATTCACACACTAAACGACGTTCATGGCCAGA
TTTTGCGCGTATAGCCGGCGGTCAGAGACACCAAGTAAACCACGATTTAGGCATAAAAATTTTGTTAACATATTATACAC
AATAGTTTATGGAAATAGGAAAACTGAACAGCCAAGCACTGTACTCCAGTAACGTCCCGC
>M00285:128:000000000-BF978:1:1118:29113:13121_1:N:0:46
AACTGTAAATAATTATAGCCAAAATAAATTTAATTGATGCACAAATCCAGAGCAATTTCATAGCATACAATTTATTTCAT
TGGAGAGCGATCAAAGACCTATTCTACACATGAAGAAGCATTTTCTCAGCAAATCCAACTGCTGAGTTGTAATCCTCAGC
CCAAGTATGTATGTGGAACATGAATCACTGATATAACCTTCTAGTTTATAAATGCCAGGCCCATATG
>M00285:128:000000000-BF978:1:1118:19622:13121_1:N:0:46
AACACCATGTAAATTATCTTTTTTCAGCAAAGACAATTCTTAATAACCCTAATCCTTAATTGATCTACATCCAGAGCGTA
TTAATACAGATATGCCCTGGGTTAATTAGGATTGCATGTGT
>M00285:128:000000000-BF978:1:1118:15329:13122_1:N:0:46
AGTGGTTTCAATATCACATTATGACAGAGTATCTATCAGAAAAAGACTGTTGTTTGTAGTTTGTCACTTAGAAGCTACTT
CACTCAGAAGCTTAATATGCTACTTATGTGTTTTAAAATAAATATGTAGAAAAAAAATGCAGTTTAAGGGGTACAGATTA
AAAATAGGCAAACAGGGAAGTTTGAGCAGTTCATAAGTGCACCAGTCTCATACCTCAAGCCCTTTCTGTACCATCTGTTA
ACATAGATGTTTTTTATGGTGCGATTTCTTTAAATG
>M00285:128:000000000-BF978:1:1118:6597:13122_1:N:0:46
TTCAGGCATTCTGAAGATGATCATTTCTCTGGTCATACTGAGCTCTCCCTTCCAGTGTTACTGAAACTAGGGCTATGGAT
CCTAGCAGTGTTTTTGTGAACTACATTTCATGACTATTGAGTG
>M00285:128:000000000-BF978:1:1118:19797:13122_1:N:0:46
CGGCAGCATTCCCCTACGGACATCTCACAAGATCACAAGATCACAAGATCACAAGATAATGGAGCAGAAGCAGGCCAGTC
GGCCCATCGAGTCTGCTCCAAAGGGAAGGGAGGGTGGGGAAAAAAGGATAGAAAAAAAAAAACACTTACTATTCTAAGTC
CAAATCCCTGCCTTATCTCCATATCCCTTCAGTGCTGGAAGACTGGGGATGAACCGTGATACTGCAGGCTCATCAACTAC
ACACAAAGAGCTATATAAATGTGATCAGGATATCTGTTTCAACC
>M00285:128:000000000-BF978:1:1118:9790:13125_1:N:0:46
GCTGCAGCTCCTGGCAGACCACCTAGAGCAGTCAGAGCTTCAGGTGGACTTGCTTTGGAGCATCCATGATGCAGAGAACG
TAGTAGACAATGCACTTAGTGGACTGATCCCTCTGCAGGTATAGAAGAGAGGAGATGAGTGATCACTGGGAAGGGTAGGC
AGATAGTGTAGGAGCCGCCTGTGGTCATTCCCCTCGCTGACATGTGTACGTGTTGTATATTGTTGTGGGAGACTGTGTCC
CAGGAGAGAAATGCATCAACAGCCCAGTTCATGGCACTATGGTCGGTGCTGCTGTGG
>M00285:128:000000000-BF978:1:1118:18895:13126_1:N:0:46
GATCAGGCAGCAGCTGTGCTAGAGTAAAACTGAGTTTATGTGGATTACTTACATCTGATGCAAGATATCTGGCTGATTTT
GGCTACTTTATATTGATACCCATTGTTCTCAATCTCATTAACTTGTGGAAAAAATTCCTCATCCACCCTGAAAACCC
>M00285:128:000000000-BF978:1:1118:18788:13126_1:N:0:46
CTGAACTGAAATCTTGAATCAGTTATTTCCATTTTCATTCACTTTTAGTAACCGTACTCTGTATTCCATAATAATCTTCC
TTACACCATCAACAACATCAAATACTCAGCAAACAAAAGAAAAATATACAACCTAAAATGCAAGTGAGCAGTAAAGTATC
AAAAACATTCAGTGAAGTGTTTGAAGCAAAATATGTTTCACGTTCATCGATGCAACCTAAAGAGCCAATTTTAACTCAAC
CCAATGTGCG
>M00285:128:000000000-BF978:1:1118:13612:13127_1:N:0:46
CTGATGCATGAATCTGTTGTGCCAAGTGATAGAATTTCTAGACTGTTATCTTCCACCGATGGTTATGAATAACATTGAAG
CTTATTAATTGGAATGCCACAGTAGAAATTAAATTGTCTCTTTTATCACATTGTTGCTATTAAGTAAAGCCCTTCCGACT
GAGTTAAATGCACTGCAATTAGAAGACTGAGAAAATTCCCGTGACTCTTTTCCAGCACAATCTCATTAACTATCATAGCA
ATTCATTTTTGCAGATTATAAGAGTTTGAAGGAAAAATGCTCAATTAAAAATTTGTTTGT
>M00285:128:000000000-BF978:1:1118:7730:13128_1:N:0:46
TCAAATCATTCAGCAAAGATATCAAAGCCCAGGCTGAGACCTGCAAGTGCAATCAAATAAAGTTTAATGAATATATAAAA
AAAGGAGAAAAACTTAAGTGGGTAAATTTACATTCCCTGAATGTGGAAAAAAACAAGGAGATGGTAGTGGATTTTAGGAG
AGGTCGCCATGTGCATGCCCTGCTGACCATCAACGGGTCAGCGG
>M00285:128:000000000-BF978:1:1118:26804:13129_1:N:0:46
GCTCTGCGGAGAGAGAAACAGAGTTAACATCTTAGGTTTATGAAGCAGAGACTTGAGTGGGGAGGACTAAAGGGAAAGTC
TGTGATAGGGCAGAAAGCAAGAGATTGTGTAAGATAACACACGTCTAGAGAAAGTGTACTATAGGGGGTACTATAAGTGT
TCTATAGGGGGACCATTGAGAGCATCCTAACTCAATGTATCACTGTTTTGTTTGGAAGCTGCTCAGCTGCTGGGCGGAAG
TCCCTCCAGAAGATAGTTAGGGCTGCGGAGTGGATCATAGGTGTCTCGCTTCCATCCCTC
>M00285:128:000000000-BF978:1:1118:26081:13129_1:N:0:46
TTGGAGTTACAGATAGAGTAACAGAGAGAGATGCACAGCACAGAAACAAGACCAAGCCCATGTTGGCCATCAACTATTTA
CAGTAATCAGAATCAGGTTTATCATTACAGTCCTAATGGACATAACATCTGTCATTTTGTGACTGCAGTACAGTTCAAAG
ACATAAAAACCTATAAATTACAAAATAAATAAATAAATAGTGCAAACAAAAAGGAAAAGTTAGGGAGTGTTCATGGACCG
TTCAGAAATCTGATGGTGGAGGGGAAGAGGCTGTTCCTGAATCATTGAGTGTGGGTCTTC
>M00285:128:000000000-BF978:1:1118:15264:13129_1:N:0:46
CCCATTTTTATACACCCCTTTTCTGAAATATAATGAATGAAACACATTGATAGTTAGCCAGCAAGCCTGCCGAGAACTTC
CAGTTAACTTTGCAGGGGCAAAGCCTTGTCTTATTTACAGTGAAAGCATTAAGAATCATCCACATGATTAGAATATGTCT
ACCCATTCTATGGCACATTAGTAAACCC
>M00285:128:000000000-BF978:1:1118:5111:13129_1:N:0:46
GATCTACACTCTTTCCCTACACGACGCTCTTCCGATCTGATCTACACGCTTTCCCTCCTCGACTCTCTTCAGATCGAGAA
TTCACTCTTGCCCTCATCGGCGTCCGACCCGCCTCATTTAAACCTCTTACCTCAACGACGTCAGCACGGCTAAATACAGC
ATCCTATTCAACGTGTACCTTTGCATCCAAACTAATTACCTATTTTTCTTTCGTTAATACTAATGAATGATCGGAAGTGT
AGACTCCGGAACTTCAGTCAGATTACTCGGTCGAGTATTCCGTTCTTGTCTGGAAAAAT
>M00285:128:000000000-BF978:1:1118:7216:13131_1:N:0:46
CAAGAAGGATTGAAAAATAATGGTCACGGCCTCCATATTTTCTTCTCTTGCTTCCTTTAATAGCCCAGATGAGTTACCCT
CCTCCAAAAACACCAAATCCCTTGAGTGATTACCTCCACTTCTTTTATCACTTTTCCTCAACTATAAAATGGCATCTTCC
CCATTTTGCTGCCAAATTTAGCATGTCACAAAGCACAATAACTAAGCACCTCTAGGAAACAACTCAATAGAAGTGGAAGT
GCAAGAGACTGCATATGCTGGAATCTACAGCAACACACAAGATGCTGGAGGAATTCAGTG
>M00285:128:000000000-BF978:1:1118:17986:13132_1:N:0:46
GGCCCCACACAGTGTTCATGTTCAATAAGTCAAATTAATTTGATAATTCCGTTGCTTAAAAACATTATTCTTTCATATGT
ATTTTGTAACCACATGGTGTTCAAATGTCAGAAAAACAGCATTATTTTATTTAAAGAAAGCTGGAACTTGATGTGAATCT
GGAAATCTGCTCCAGATTACATTCCTGTTGGG
>M00285:128:000000000-BF978:1:1118:20501:13132_1:N:0:46
CCCAAAAACTGACCAATAGACAGCCAGCAAGCTACCCTCTAATGGAAACAACCCCATATCTCTTGGTGGCAGTAGTCCAA
CAATATTAAAATGTAAAGCAACTAGTTATTTTGACTACTAGGAAGAAAGGAATGATAAACAATATTCTAAAATTGGAACA
GATCCAAAGGGCGTTACCCCTAATTAAAAAAATACAGTTTAATAATTGTTTTAAAAATAAGCAAATAATCAATCATTTGT
TAAAATACTTAATTATTACAAGCAAAACATAAAAAAAGAAAGGTATGAATCTAAAACCT
>M00285:128:000000000-BF978:1:1118:9555:13134_1:N:0:46
AAACAGGTTTGGAAGAACATTTACTGCTTGAAAGAGCTGGCAATAAAGCTGCAATTAGAACATCTCTGCAGCATCAAGGG
TTAATGATTATAATCCAATAATGCTAATTGAGAAGGCTTATATAGCGAGGCACTGTGGACCTTCTCAACTATGTGTGCTA
ATATTATCATTTGCATTCACTTCTTTTTCATAAAAATATATTTTTAAACAGTCAATGGAAATGCAGGGAAAATGTGATGA
TTGCTAATTT
>M00285:128:000000000-BF978:1:1118:22876:13135_1:N:0:46
AGAAAGAGCTGAGGAAAGCTAGAAGGGGACATGAAAAGATGTTGGCTCGTAGGGTTAAGGAAAATCAAGGCTTTTTTCTC
TTATGTGAAGGGCAGAAGGATGACTAGGGTAAAGGTAGGTCCTATTAAGGACAAAGGTGGGAGGATGTGTCTGGAGGCGG
CAG
>M00285:128:000000000-BF978:1:1118:12945:13136_1:N:0:46
GGCAGAAACAGATAAAGGCAGAGAATGCATAGGAAAATGGCTGAAGACTCTATTCACAATGGAACTGAGCAAGAAAGTAG
GACATATTGGTCCAGAAATGCAAGTGTGAATGATATGGACTGGGAAATATGACAATCAACAATTTTCAAAGCATAGTTAT
TAACTGTAATTTCTCAGAAATGCATTCAATGATTACATTGATTAATGTTTATTAACATTCCATTCCATTTGTACTTAGAT
CAAAGACCAATATAATTTTTGAAACTGGATACCAGTAGTGACAATGTTTTATAAATACTG
>M00285:128:000000000-BF978:1:1118:18600:13136_1:N:0:46
CATACTAGGGGTATAGGACACAGGACCTGGGCTGCCAAACAGTGAAGTTAACCGAGTCCCATCCAACACCTAGAAGTCAG
TTCCCCAGATCAAAACTCCTGTGCTCACCGCTAGCCAAGGACTCGCCACTCCAACCCATCAATGCCCGATTTATTATTTA
AGAGGGGGAAAAGATCC
>M00285:128:000000000-BF978:1:1118:28977:13136_1:N:0:46
GCAACTGTCCCCTGATAGTGGAGAGAAAGAAATTTTCAGGCAATCGATGGGATGCCAATCAAATGGCTGCTTTGTCCTGG
ACGGTTTTGAGCTTCTTGAATGCTATTGGAGCTGTAATCATCCAAGCAAGTGGAGAGTATTCCATCATGTTCCTGATTTG
TGCCTTGTAAATGGTGGATTTGGTTTTGGGATGTCAGGAGATGAGCCAGGTGCCACAGGATAGCCAG
>M00285:128:000000000-BF978:1:1118:28534:13137_1:N:0:46
AATATTTTCACTTCTGTAGCTCTTATGAAGTCTGGCATTAGCAATGGGGTAAGAATATTAACAATGCCAGCATGCTCATA
CCAATGTCTCCTTTGTACATAGTAAATCTTATAGGGTGAGTGGGAATTGCAATCTGCCAATGGTGTAAACTACACAAGGA
TGAATAGCTGACACGGGGATGGTATCTGGCATGCCTTGATTGATTACTTTATTTGGAATATTTACCTTGTATTGGTCTTT
GTTTTGGCTGACAGGACATGATCAGTGCAACAGATGGCAAGATGGAGCCAGAGTTGGGTT
>M00285:128:000000000-BF978:1:1118:24292:13139_1:N:0:46
GTCCCACAGTGTATATACATCAGTGACCACAGTGTGGTCTTAATAACCTCCTTCTTTAACTGAAAGGCAGTTTATGATGA
TTTTATTAAATTATAAATCTATGGTGTTACAAATGTATTTATCAGTCATGATGATCTGATGTAGAAGTCCACTTTCACTA
ATGCTTCACTTTGTTCCAGCCCAGGTACTAACTATTAGATTGAAAGCAAAACGGCAACATATACTGCATTTATATTTGGT
CAAAAAACTTGCACTAATATAGCATTCATGACACCTCCAAATATTTCATACTATATGTC
>M00285:128:000000000-BF978:1:1118:9000:13140_1:N:0:46
GGCTATAGCTGTACTACTGTGTACAGTTCTGGTTAGGCTATAGCTGTACTACTGTGTACAGTTCTGGTCACCACACGATA
CGAAGGATTTTATTTTATTTTTAAATTTTATTTACAGCATGCTAACAGGCCCTTTCAGCCCAATGAGTCTGCCCTGCCCA
TTTTAAACCCCCAAATTAACCTACCCGTACATCTGATGTGATTACACTGG
>M00285:128:000000000-BF978:1:1118:2036:13140_1:N:0:46
AATACCAGCTGAGGCTTTCCAGAGCCTGCTGTACCTCGAGGGATACCTCGGGCATGGAAGTCCACTCATCCTGTCCAGGT
GAGGACAGGACAGGCAGATACCTTGGGTGTAGAATCAGGCTGTGGGTGGGGTCCAGCACTATTTTGCCTATTGTATCCAA
CTTTGGACACCACATTGTAGGATGAATGTCGAGGCCTTCGAGAGTGTGCGGGCAGATTTACTGGAATTACACCATGGTTG
ATGGACATCCATTATGCAGAGAGACTAGAGACACTGCAAGCTTTCTCGCCACAGAAATT
>M00285:128:000000000-BF978:1:1118:19728:13140_1:N:0:46
GGTCTTGTCCTTCTTTGGAAAAATATTGGAAAGCCATTTTTAATATTATTTCCGATGTATTGAAGATTGACTTACAACCT
CACGCTATTACTGCAATTTTTGGGTTACCATGGATAAAGTCTGGCCATTTACCTGTTTCTGCTAATCGTATGATTTATTT
TGTTACATTGATGGCCAAACGAGCCATCCTGTTCAAATGGAAATATCCAATACTCCCCACTACTTTTCAATGGTTCTCTC
AAACGATATCATGTCTTAATTTGGAAAAAAAAAAAATAGGAGTGGTACTGTTGATTCTTC
>M00285:128:000000000-BF978:1:1118:14723:13140_1:N:0:46
ATTTTGGAAAATAAGTATTTCACCCATATTCAAGGTGTTATTTTCAAGGTGGTAATCTAGGCAGAATTTCTATTTTTGTT
AGTGCAACTAACTATTCTAAATGTTACTGTAGATGAAAGTAGATGCAGAGCAAGAGGCAAGACAAA
>M00285:128:000000000-BF978:1:1118:7605:13141_1:N:0:46
TGGTGCCTGGGCAGGTGAAGTCACAGCTGCCAGTGGTGGAGTAATGGTGAGCAGGAGGCTTGTGTGGACTTGCAGTCCTG
ATGTGAAGTGGACTTGATGGTTGTTGGAAGGATAAGTAATGCCTTTTGCCTGAACCTTGAAAGGGTTCTTATCTGCCGGG
TGGGGTGTTACTTTCTCTCGTATTTTGTAACAACACAGTAGGAATCCATTTGGCTTATCAAGTCGATACTGGCT
>M00285:128:000000000-BF978:1:1118:25949:13142_1:N:0:46
CAGGCTTTCTGCATTTTTGATGATATTATAAGGTCCCTCCTTTGGTATCATGCAGTTTTTAATGGCTCTTGGTAGCTGAG
GTCAGGCCACTTTTTCTACTGTATTTTTTTTATTTTAAATTTTATTTACAGCGTGGTAACAGGCCCTTCCAGCCCAATGA
GTCCATGCTGCCCACTTTAAACCTGAATTAACCTACCTATACATCTTTGAAATGTGGGAGGAAACCAGAGCACCTTAAGG
AAACCCACGCAGACACAGTAGAACGTACAAACTCCTTACAGACAGCGACGGGAAT
>M00285:128:000000000-BF978:1:1118:12171:13143_1:N:0:46
TTAGCCCATCATAATCAGCACTATAAATTTTGAGAAATAACGCAGTTCATCACACCCATCCACTCTTTCTTCATATCAAT
GCAGCTTTTTCTTCTTGTCACAGGAGCTAGATTCCTTCCAATTAAGCCCACGAGGCTAGCACT
>M00285:128:000000000-BF978:1:1118:4871:13146_1:N:0:46
ACCTCGTCCTCACCAATCCACATGTGACAGATGAATCTGACAATGATAGCACTGTAGAAGTGACCACTGCACAGTTCTTG
TGGAGACAAAGTTCCATGTTCACACTGAGAAGATCGGAAGAGCACACGTCTGAACTCCATCACTCCGCGAAATCTCGTAT
GCCGTCTTCTGCTTGAAAAAAAAAATAATCATCTTCTTAAGTACGATTACCGAATCCTAAAGCTAATCTATAATCGCTAA
TATTACTATCATCTGCTTAACAGGCTGCAGCAAACTTGGCGTCAGTATCTGTGCTAAAAT
>M00285:128:000000000-BF978:1:1118:10256:13147_1:N:0:46
CCTAAACCTAATCCAACACTAACCCTAACCCCTAACCCAAACCCTAACCATAACCCTAACTTTAACCGTAAACCCTAACC
CTAACCCTAACCCTAACCCTAACCCTAACCCTAAC
>M00285:128:000000000-BF978:1:1118:28505:13148_1:N:0:46
CCTTGGTCCAGTTCACCTAAAGAAATCCAGCATTCTCCCCTCTGTTTCACGGCCTGGATCTGTCACTTACCCATCCATTT
CTTCCCAGTAGACTCTATCGTTCTAATGATCCACAGACCTCCTCCCTTCAAAGTTAAATTTG
>M00285:128:000000000-BF978:1:1118:9347:13148_1:N:0:46
CCACCTGCGCTGTGATCTGCAAATGCTAGTAACCATATGGATCACAAGGCTGAGCTGCACATAAGTTTGAGGTAATATCA
AAGATATGTATATTGTTGCCACTCTATCATCACTTTATGTACTACAAAATATGTTCTGAGGCAAGTTTGTTCCTAAATAA
ACCACGTACCTGACTCCTTGAGTAGGGCTGTACTCACCACCAATGG
>M00285:128:000000000-BF978:1:1118:19031:13148_1:N:0:46
ACCCACAATGTCTGCACCAGACATGATGCCGAATTAAACTAACCCTCTTCCGCCTGTACACGATCCATATCCCTCCATTT
CCTGCATATTCCTGTGTCTCTCCAACACCACTGTTGTGTCTGCTTCCACCACCGCTCCTGGCAGCCCGTCCCAGGCACCC
ACCCCTCCAAATTGTTGCCCTGCACTTCTCCTTTAAACTTTCCCTTTCTCACCTCAATCCATGTCCTCTAGCACCACCCT
GGGGGAAAGGCTTCTGACTGCCTACCTTACCTGTGCTTCTCACAATTTTATAAACTTAT
>M00285:128:000000000-BF978:1:1118:5706:13150_1:N:0:46
CAAAATAAGCCTGGGAACAAATTGGAAACCTTATGCTCTTGAATTTGCTAGGAACACAATGAATGAAAGAAAATTGTTAG
TCTATAATAAAAGACACTTCCAGCTGACCAAGTCAATTTTGGATCCAATCTACCAGCTCACCATGGATTGCATGCGACTT
ACCACTTCTGGACCAGGCTACCATGAAGGACCTTGTCAAATGCTTTACTAGAGTTCCTGTAGAGAATATCCACTGCCCTA
CCCTCATTAATCAGCTTTGTCATTTCCTCAAAATACTCAAGTTTGTGAGACAGAACCTT
>M00285:128:000000000-BF978:1:1118:3357:13151_1:N:0:46
AACAGGGAACATTTATAAATAGGATATGATACATGTATAAAATAAATCGATGCAGTATTAAATTATGTTGAATATTTGTG
TTTTATCATAACAATATTATTCTGTGTATGCCCTATTCTTTTCTTTATTACTTAATAATAATTTAGCGATAAATCTTTCT
TGTCAGTGTAGATGCTTTAGTTCAAACAACAGTTCTTGATGAAACTTCATTGTTAATTATTTGAATCCA
>M00285:128:000000000-BF978:1:1118:12534:13152_1:N:0:46
AGCAAAACCAAGGAAAATTAGAAAGGGCGTATTCTCCTGACAGCATGAAATACCAGAAAATGTTCTTTAAACTGCTCATC
ACGGTCACCGTCGCCAGAACCACAGCCGCCGTTCTCTCGCTGCAATATTTCACTTTCAGCTTCTGACAACGAATGGCCAC
AAAACGATCAAAAGTGAAAGCGACGGTGAACCAG
>M00285:128:000000000-BF978:1:1118:11924:13152_1:N:0:46
AAATTTGATCTTCCAAAGTGTATCACTTGACACTTCTCCGGAAGCTGTTCCTGAATCATTGAGTTTGGGTATTCAGCTTC
TTTTCCTCCTCCCTGATGGTAGTAGCAAGGAGAGGACATGCTCTGGATGGTAAGGATCCTTAATGATAGATGCCGCTTTC
TTCGCGCACTGCCTCTTGAAGGTGTCCTTGATGGTGGGGAGAGGTTGTGACCGCGATGGAGCTGGCTGAGTCTATAAACC
TCTTCAGCCTCTTGAGATCCTGTGCATTGGAGACTCCATACCAGGATGTGATGCAGCC
>M00285:128:000000000-BF978:1:1118:12888:13153_1:N:0:46
AGCTGGGCTGTGTCCAAAACTCTTTGCAGTTTCTTGTGGTCCCGGGCAGAGCTGTTGCCATACCAAGCTGTTATGCAACC
AGATAGGATTTTTCCTACGGTGCATCGATAAAAGTTCGTGAGTGTCAAAGGGGGCATACCAAATTTCTTTAGCCTCCTGA
GGAAGTAGAAGCACTGGTGAACTTTCTTGGCTGTGGC
>M00285:128:000000000-BF978:1:1118:4245:13155_1:N:0:46
TCTCAGGGGGAGATCTGTACACTGACCTGTGTCCCTCAGTCCCTCTCTCTCAGGGGGAGAGCTGTACACTCACCGGCGGA
CCACACTCCTTCCCTCCTCTCCGGGGGAGATCTCTTGCATATCCGTTGTTCGTATTTATCTCTAACTCCAACGGCGTTAG
CGACTTCAAATGTCGTCCTTAGCGAAGTCCCTCGTCTGCTGTCGGGCCGGCTTGCGTTTTCCCGCGTACGACAGTCCACC
TCTGTCTGTAAATGGGGGGCCTATGATATGATCGCAGGTCCTTTTTCTCCTTATACGTTT
>M00285:128:000000000-BF978:1:1118:3048:13156_1:N:0:46
AGGAGATAGAATTACGGTCACAATCACCAAAATGTTCTCCCACAGAGAGATCTGACACCTGACCAGGTTCATTAACCCAG
TATCAAATCCAGCACAGCCTCTCCTTCCGTAGGACTATCCACATACTGTGTCAAGAACCCTTCCTGAGCACACCTAACCA
ACTCCAGCCCCTCTAAACCCCTCACCGTTTGGTGACGCCAGTCGACATTTGGGAAATTAAATTTCCCCATCACCACAACT
CTGTTATTCTCACATTTTTTCTAGGATCTGCCTCCCTATCTGCTCCTCATTAACCCTGTC
>M00285:128:000000000-BF978:1:1118:19937:13156_1:N:0:46
GAAAAATGTAATTAGTTATACAAAACATGGAGATTGCTGTCTGGTACTTCCCTAACAGTAAATGATACAAAGCCTTGTCA
AATCAAATTGTGTATATAATCAGTATATTAAACATTTTCAAGAGTGCAATGTTTATTCTCATGTGGTTGGTCACCATTTA
AATGTTCTGAGTGGTAGTGATATTTAGTTTTGCCCTACTATTAATAAA
>M00285:128:000000000-BF978:1:1118:2005:13156_1:N:0:46
TGTCCAGCCATGTTAAGAACCTTTGACTTGGACTGACCATAACGTCGTCCTGTTATCTCCATCAGCTTGGCCCCAAAATG
GTGGCAATTATCAATATTGCTGCAAGGTCTCAAGAATCCCACAAAGAGCACTCATCTCAGACAACCTGCTGACCCCCAAC
CTAC
>M00285:128:000000000-BF978:1:1118:16736:13159_1:N:0:46
GATCTACACTCTTTCCCTACACGACGCCCTTCCGATCGCGAAAACACGTATGCCGTCCTCTGCTCGATTCAAAACAAGAA
AGGAAGAGCGTCGGCTAGGGGGCGAGGGACGGAAGGAGAGCGGAAAAGAGGGACAGGGGAACGCGGCAAGAGAGGTGGCA
ACGTCACTGCGGTAGCGCTCCCACCCGCCCATATCCTGGAAATACGCTTGCGCCAGACCGCGCGCATCAAATACGGCAAC
GGCACGCATGATGATCACGCCAGATCTGAACCAAGCGACTCTGCCTAAACGAACAACCA
>M00285:128:000000000-BF978:1:1118:8715:13159_1:N:0:46
ACCACATTTTGGATGCTCTTCAGAGTGGCAGATTCTATGGAACAAAGTGACAGAATTCACTTTGCTGCTAACCTGTAGAA
GAACACAGGTATTTGCATGGACAGTCACGATCCAGGAGTTTTCGGGGTGACAAAGTCACTACCAAGTTAGCCCTAAAGTG
TCGTTCGAGTTTTGAGTGGAACATTCAGATTTCGTGATTCCTCTCTAATCTCTCTCTATGTT
>M00285:128:000000000-BF978:1:1118:17236:13160_1:N:0:46
TGAGGGAAGGGTGATTGAGAGGGGTGGGGAAGATAGGAGAGAATGAGAAGGTGAGAGTGGGAGAGAGAAGAGAAGAGGTA
GAAAAGAGAACAAAAGGAGATTGTGAAGAAAGTTGGTGAATAAGGAGGGATTGGGGGTCTCAAGGCAGGTGGAAAGGGGA
AGTTGATGAGGGATAATGGAGGGTGAATGGGAAAGGAAGAAGGGCAGAAA
>M00285:128:000000000-BF978:1:1118:28675:13161_1:N:0:46
ATGTAAGGACACTTTCTGTGCTTTAATTATTGCTGCTTCTCAAATGTTTGAGAAAGGCCAAGAGAGTCCTGAGGATATGC
TTGATGAATTGAAGACACGTTAATAAGAAGCAGCCATATTAAAGGATTAACTAGCAACAGTTCAGAAAGAAAGACTCCTT
TGACCTCGGGATGCTCCAAAGTGCTTTACAGCCAATTAAGTTCCTGTGAAGTG
>M00285:128:000000000-BF978:1:1118:19145:13164_1:N:0:46
ATGGTCAGAACATTTCCCATATTCTCATAATTCTTGTGAGATAAAAAGAGGCCTTTCAGCCCATTAAGCCTATGCAAATT
CCTAAGCATTCCATCAGCCCCATTCCCCTACTTATTTCCCTGTAACCTACTCCCTCCCACAGCACATCAACTCCTCCTGA
TTTTCCTGCCACTATCTA
>M00285:128:000000000-BF978:1:1118:14126:13165_1:N:0:46
GATCTACACTCTTTCCCTACACGACGCCCTTCCGATCTCGACTACACGCTTTCCCTCCTCGGCTCGCTTCCGAACAAGAC
CACACGCTTTCCGTATACGGCGCGCGTACGAACCACAAAGGAAGAGCGCCTCGTCGGGGTCGCGTGACGAAAAGCGCAGC
AGAGGGTAGGGGCGAGTGAGAGCGAGCACAAAACGTCACGGCTCTCGCTTCGAGCAGGGACGGGAGAGAAGATGGTATGC
GTCGGACTCAGCGGTCATCGTGTGACGCGCTAGTCAGAGACTGCCTGGGGTAGACTGAT
>M00285:128:000000000-BF978:1:1118:18431:13166_1:N:0:46
TCCACCACCCTATCAGGCAACAAATTCCAGGCATCCACCACTCTCTCAGTAAAATACGTACCCCTCACGCCTGTTCTGAA
CCTACCCCTTCTCACCTTAACTGCATGCCCTCTGGTATTGGTTCACTTCTATGGGGAAAAG
>M00285:128:000000000-BF978:1:1118:19315:13167_1:N:0:46
GGTTCTCTGCTCCAGTTGATCTTTTTAAAGGCCCTTCCCCTTCCTTTCCATTCACCTACTGGCCAACCTGGTTATATTCT
GTGGCAAGGATGTTTCCTTCAGTTTGTAGGCCTCCCTAATTCCCAAGCTGACCTATGGGCCTGTGATTTAATTAC
>M00285:128:000000000-BF978:1:1118:15144:13167_1:N:0:46
CAGGGAGGATGCTTGTGGTTGGAATCCTGGCTAACTGCTCACGAGTGCTTCTTATGTTGGTCAGGAAGCTGTCTCAACAA
AATGGCCACTTCAGGGAATTACTGATACCACAAGATTTGGGTTTATATCCAGAGCACGTTGATGCATGGAAGTCTCAGCT
TTAAAAATTCCACATTTAGTGACTTTGGAACAATTTCAATC
>M00285:128:000000000-BF978:1:1118:7590:13168_1:N:0:46
TGAGAGGCAGCGTAAGTGAAATCTATGTTATAGGGAACTGTTGTGTCTTGAAACTTGGATTGAACTGAGAGCTGGTCTCT
CAGCGTCTGATATCAGAAACTTAACTATTTCATTCCCGCAACAAATGTTTTTGAATATCTAAAAAGTGGTTTCCTTTCTC
AGCAAAATAGAATATTTTCATGTGCTTCATGGATACCAGGAGACATGAACACACACACACACGCATAC
>M00285:128:000000000-BF978:1:1118:25207:13168_1:N:0:46
TGCTCTAAGTCCATCACCCTTACTCAGAATACTTCTTGCATTAAAATACACACACTTCAACCTGCCCGTCCGATCATACC
TATTACTTTGCTCCTGCCTGTTTGTGAACTGGTCCTGATATTTATCTTCCTCTGAATCCCTCAACTTTCTGACAAAATAA
ATTGAATAAAACTTTTTCAGGACCCCCAGAATTTCCAACTGTATGGCAAGTGAACTAAGTTTGAAGTTGAGGGAACACAA
GAGGCTAATTGTAGACTGCAAGTTTCTACACACAGGATATTTAAGATAAATGGTCAGTGT
>M00285:128:000000000-BF978:1:1118:10595:13168_1:N:0:46
GCCAACTCCTCCTTGAATATTTAACGGATGTATTGAGCTCCGTGGAGGAGGCAGACAGATCTGGATACCATCCAAAGGAT
CACACCCCCAACAGGGCAGCACTCACGCAGCTCTGCAGCATTGACCAAGAACTGGCCCTCGAGCTGTTGGAGCAGTACTT
GAGTGCATGTCCTTCTCACTCAGTTGCCAGATTAGT
>M00285:128:000000000-BF978:1:1118:14590:13169_1:N:0:46
AGAGGGGAGGGGAGTGAGAGGGAGAGGGGAGGGGAGAGAGAGGGAGAGAGGAGGGCGAGTGAGAGGGGAGGGGAGAGAGA
GGGAGAGGGGAGGGGAGTGCGGGGGAGAGGGGAGAGAGAGGGCGAGAACGGAGGAGCACACGTCTGGACTCCCGAGACTC
CGCGAAATCTCGTATGCCGTCATCTGCTGGAAAAGAAAGATAAGACGTAGGGCAACGAGATCGCGAGCACCGGATCGGTA
GCGACGCCCTGACGAGAGAACGTACGGGTGGACAAGACCGGGTTAGTACGGGTAAATATG
>M00285:128:000000000-BF978:1:1118:21285:13171_1:N:0:46
ACTGATGAACAAGGACCCCTAGATCCCTTTGTACCTCCCCTCTACCTAACTCCACACCTTTCAGATAATAATCCACCTTC
CTGTTCCTGCTCCCAAAGTGGATAACCTCACACTTATCCACATTAAACTTCATCTACCAAGTATCTGCCCACTCACCCAA
CCTATCCAAGTAACCTTGAATCCTCCTAACTTCCTCTACACATATCACACTGCCACCCAACTTTGTATAATCAGCAAAGT
TGCTAATGTTATTCTCAATGTCTTCATCTAAATCATTAACATAGATCGTAAACAGCTGCG
>M00285:128:000000000-BF978:1:1118:14214:13171_1:N:0:46
ACCCCTGCCAAAATTTCCTAATGGTCAGGAGTTTAATATTGCAGTCCAGTCCTGGACTAAAACAGGTGCATCATGAATTA
CACCAAATATTATAGAGTCACCGAGTTATATAGCACAGAAATGGCCCCTTTGGCCCAACTGATCCATGTCAACCAAGATT
TATATCTAAGCCAGTCCCATTTACCCGTGTTTGGCCCATATCCCTGTACATCTTTCCTATCCATGTACCTGTCCAAATAC
TCGAAACTTGCTAACACAAATCCCAGATTTCTGATTTCAAAAGACGGTCACCATGATC
>M00285:128:000000000-BF978:1:1118:1989:13171_1:N:0:46
TGGTGGACAAGGCCATCTACCTGTCAGGTACACTGCCTGCCAGCCCCCTTCTTTTACTGAGCGTGCTGAGGGCCCACTGG
AACAGCTTGGGATTGGTTGCTTAATGCTGCGATCTGTTAAATAGTTCATTGCAGTC
>M00285:128:000000000-BF978:1:1118:27874:13172_1:N:0:46
TAAATGTGAAAGACTAAGTACTATAAATATAACTTTTACTGAGTTGAAATAAAAACATACTAAGTGTGTAACTGTTCAGT
ATAAAGAGAATTAAGTTTTCAGAAGGAAGCAGTAGAATCAACGATGAACCTTTCAGGAGCTGGGTTTTGTTTTATGAGTA
AATGTAACAGCCAATTTTTACACTGCATTTTACTACAAACTTAAATCATCTATTTTTATTTATGATAGTTGGGTTATCCA
GAGAATCTTCTGGCTCCATCCTACGCCAGTTAAGCAGTGAGGCAGCAATTAACAGCCA
>M00285:128:000000000-BF978:1:1118:5873:13173_1:N:0:46
TGGTGGGAATGTGAAAAGGAAAAGATTAGTTAATGACACTGTAGACACTTTACAAATTGATACAGGAGGAAATTAGGCCA
TTTGGAAATGGCAGAGAGATCAACCAAGTGGTCTGTGTCTACCT
>M00285:128:000000000-BF978:1:1118:17289:13175_1:N:0:46
ATGAATTCGTTTGCTATTTCAGCGATTAACTTTTCAGGGGTAAGAGATACAGTCGAATAACTGTTTCCCAGCGACTCAGC
ACCCTGAAATACATACAATACAAATGTTTTCCTTTAGTTACTGCATGCGTTTTG
>M00285:128:000000000-BF978:1:1118:8993:13176_1:N:0:46
TAGTATTTCCAAAAACCTGTTTTAATAATTTAATATTATTAATGTTTAGCTATTGTTATAGGTACTGTGCAGTGATTGAC
ACTTCAAGTGCAAAGGTATGAATTCACGTATACTTGAGTACAAAAATAATCTGGACAGGCACATCTGATGGATCACTAAA
GTAGCACTACATTGTCAGAGATGCTGAATTCAGATGAGGGATTAAATCGTGACTCTATGAGGAC
>M00285:128:000000000-BF978:1:1118:14757:13178_1:N:0:46
TGTCAGGTTTCCTTCACTGTATTACCTGATAGAAGTTTATAAAATCATGAGAGCCATAGATAGACAGCCAGCATCATTTT
CTCATTGTCAAAGTGTTTAATACTGGAGTGCATGCATTTAAGATGAGAAGGGGAAAGTT
>M00285:128:000000000-BF978:1:1118:2746:13178_1:N:0:46
CATTTCTATAACCATTTTAGAGAACCTCATCCAAATTAAGTACAACATTTCAAAATGCAATATTTTATTTGCTGCACTTA
AAGAAATAGACCACTCAAAACACCAGCAGCAGTCACCAGGAGGAAGAACATCAGATGTAGGAAAATGGCCAGCAGACCTC
AAGCCAATTACTGAAGTTCCGAGCACACAGGCTTATGACAAAGGAAATGAATTTTGCTTTACAAGTGATTGGGGGAGGAA
AGGTCAAGTTGGCAGTTT
>M00285:128:000000000-BF978:1:1118:28069:13178_1:N:0:46
TTATACGATAAAGATGACCTCACAATAGAGCTCGTTGTGGCCCTTGCACCTTATTGTCTGCCTGCACTGCACTTTTTCTG
TAACTGTAACACTTCATTCTGCATTCTGTTATTGCTTCTCCCTTGTACTACCTCGACATACTTCCTTTTTGATATGACCT
GGATTGACGGCACGCAAAACAAAGTTTTTCGCTGTATCTCTGTACACGTCACAATACCAAACCAATCACCAGTAGGGTCT
TCTTTACATGAGGGGGTCCAAATGCAGATTGGGTGATGGTTTTGCAGAACTTCTCTATTT
>M00285:128:000000000-BF978:1:1118:20071:13179_1:N:0:46
AATTTTTTTTTTCAACCATCTAGACTAGATACGGCTTTTTCTTTATGGAAAAGGAAGGGAATAGCATGCTTTCGTGATCT
ATTCATTGATAACTGTTTTGCATCTTTTGAACAGCTGTCTAATAAATATAATTTACCTAGATCACATTTTTTTTGATATT
TGCAGATTAGAAATTTTTTTAAAACTACTATACCCTCCTTTCCATTTCTTTATAAAGATGTAATCATTGATAAAATTTTA
GGTTTTAATCCTCATCAGAAGGGCTTGACAGCAATAATTTATGATTTAATTATGAAAAT
>M00285:128:000000000-BF978:1:1118:8396:13180_1:N:0:46
GAGACAGACAGATGAAAAGAGAGAAGAAGGAGAGACGGCAGCCTGTTTTGTTTCTGTCAATGGATGAAGGACAGTAACTG
TGTTTGTCACTGAAATCGGTGGATGGATTTCTGGAGTAGTCCAGTGGAGTTCACTTTGTCGGTAACCTGTAGAAGGACAC
AGGTGTTTGCGTGAACAACCACATTTTGGA
>M00285:128:000000000-BF978:1:1118:11881:13180_1:N:0:46
GAGATCTGTGTGGACCACCTGGCTGGAGTGTTTGCAGAAATATTAAACCCCTCACTTCTGCGTACTGAGGTTCCCATCTG
CTTCAAAAACGCACCAATTGTACCGGAGCCCAAGAAGAGCCCGGTGACCGATCTCAATGACTACAGTTTAGTGGCTTTTC
CTTCAGCCATAATGAAGTGCTTCCAGAGGCTGGTTGTGGTGTAAATCAGCTCTAGTCTCAGAGATCATCAGGATCTGCTT
CAATTTTCCTTCCACCAGAACAGGTCAACAGCAGATGCGAGTCTC
>M00285:128:000000000-BF978:1:1118:14313:13180_1:N:0:46
CCTTAGCAATAAAACCACAGAACCACCCAACTCATTTCTGGACTGTAGTATAGAGTCACTCATGGAGTCAAAATATTGAA
TAAGGTGAGAGAAAATGATGAAATATATACATTTTTCACATTTTCATCAGATGGGTAAAAACAAATAGAGAAAATATCAC
AATCCAGAAACAAGAA
>M00285:128:000000000-BF978:1:1118:3729:13183_1:N:0:46
CTACAGGTTTAGTGTTCACGTCTCATCTGTGTAACGAAGCTGTAACACTCAAGTGGAACTCTGACATAGGAGAAGGCATT
CAATGTCATGCCCATCTTAAAAAGAGAATATGCACTGAACCCTCTGATGCAGTAGATCATTGCGTGTTTACCATGTTTCT
GAAATTCCTATTCCAATAGCCTTTGAGGCACAACCATTGCCTGTTTTTAAGATAAGATATTTTTATTAGTCACATGTACA
TCGAAACACACAATGAAATGCATCTTTTTGCGTAGTGTTCTGGGGGCAGCCCGCAAGTGT
>M00285:128:000000000-BF978:1:1118:13467:13183_1:N:0:46
GCTCCCTGATGCCTGGAGCCTGATGCCTGGAGCCTGACGCCTGGTGTGTGCTGCCTGGGGTGTGCCGTCTGGGGTGTGCC
GCCTGGGGTGTGCCGTCTGGGGTGTGCTGTCTGGTGTGTGCTGCCTGGTGTGTGACGCCCGGGGTGTGCTGCCTGGTGTG
TG
>M00285:128:000000000-BF978:1:1118:20293:13187_1:N:0:46
CCCTGCCTCAATGGAACAAAGCTATCCTGAACCCCATGCAAGTTAAACAACCTCCATATTTACGTTGTGCACTTTCCCAA
GAACATCTGTTCCCATGTTGCGGCTAACTACACTACCATGGAATAAAGACACAAAGTTTGTTGCTTTGAGTCAAAAGTCT
AATGAACGACCAGGGCACGGTGCCCCTTTCAATACTGAAACTCTTCCTGTGCTTCAGACACAAGCTGAC
>M00285:128:000000000-BF978:1:1118:28860:13188_1:N:0:46
GGATTAGACAAATTAGACAGAAAATCTGGGAGGTGGAAGTCATTAACCAGTTGGCCAAATAGTTTCTATTCTGCAGAGTC
AATTTAATCAAAATCATTCCAGCTAGCAAGTTTAGGAAATCTTTTTTTATTCAGTTGAGATGGTGATGGGTAATTGGATT
TTA
>M00285:128:000000000-BF978:1:1118:12233:13188_1:N:0:46
CCTGAACCATGTGTGCTGAAAATTATCCCCCTGACATTAAATTACACCTGAACCGTCTGTGCAGAAAATTAACCCCTGAC
ATTAAATTACACCTGAACCTTGTGTGCAGAAAATTAACCCACTGACATTAAATTACACCTGAACCTTGTGTGCAGAAAAT
TAACCCCCTGACATTAAATTACACCTGAACCTTTTGTGCAGAAAATTAACCCCCTGACATTAAATTTAACCTGAACCTTG
TGTGCAAAAAATTAAACCCCTGCCATTAAATTAAACCGAAACCTTGTGTGTAGAAAATT
>M00285:128:000000000-BF978:1:1118:2251:13190_1:N:0:46
CCGATAAATTGGGATAGTGCTCATTAAAAATTCAACAAGGTTTTGTTTTCCTATCGGGACCTCATTCATGACCATAAGCA
TCTACTGGGGTTTGCAGGGAACATATATTTCTACCGTGGGTTCCTGCCCCTGCTCCCCTGCCATATATCCTAACCAAATA
CATCCCGGTGGTCAAGGGTAACACTCTCGGTGATCAGAGGTCAGACTCCCAATAGTCGGGTGTCAGAACCTCGTTCCTCA
GTGGTGACTCAGCCAGTGGTCAGCGGTGAGACTCCGTTTGGTCACAGGCGAGAATCACG
>M00285:128:000000000-BF978:1:1118:11506:13193_1:N:0:46
CGTGAACAGAGTGGGAGCAGAATAGCTGAGGTTCACTCCAAGGAACATGAAGCTCTCAACCCTCTTAAGTTCAGCACCAT
TGATGTAGACAGGTGCATGTACACCGCCCCTTTTCCTGAATTCAATCGCCAGCTCTTTTGTATTACTGATATTGAGCAAA
AGGTCATTATCATGACACCATGT
>M00285:128:000000000-BF978:1:1118:9852:13193_1:N:0:46
CTCTGCTCTCCAGATAGAAAGATTTTTCTCACATTCCCCCTTGTACCTTTTGTCCCCCAATCCTTAAACAGCCAGGCAAG
TGGACCAGCATGTCTCTAGGGACCCTCTCAAAACCAGTCCACCTTCTATCAAATCGCCTCCCTGTGCCAAGGAGAACAGC
ACACCTTCCCCGGCTCGTCCTCAGCAGGGTCTCACCAGCTGAGTTC
>M00285:128:000000000-BF978:1:1118:22946:13194_1:N:0:46
GGATGTACAAACTCCTTACAGACAGTGGCGGGAATTGAACCCGGGTCACTGGCGCTGTAAAACATTACGCTAATCGCTAC
ACTACATGGAACATAGAACAGTACCGCACAGGAACAGGCCCTTCTGCTCACAATGGTGTGCCAAACTCATTAAACTAGTA
AGTAAATGACTAACTAAACTAATCCCTTCTGCCTGTGCAATGTCCATCTCCCTCCATCCTCTGCACATTCTATGAACCTC
TTAAACCATTGCTTTTGTATCTGCCTCCACCACCACCCCTGGCAGCACATTCCAGGCAGC
>M00285:128:000000000-BF978:1:1118:3346:13194_1:N:0:46
GGTGGGTTAACTGTTCACTGTTAATGGCCCCCAGTGTGAAGGTGAGTGTTAGAATGGGGGGGGGGGTTACTTGATGGGAA
GATGGGAGAATAAAACAAAATGCGTTAGGGGAGGATTG
>M00285:128:000000000-BF978:1:1118:5550:13195_1:N:0:46
GCCCATCGCCCACACACTCCTCCCACTGGGTTCCCTCACCCACTGTTCCCACATGTCCACCCCGCCTCCTTCTCTTTATT
CCATGCTCCACCTTCCATTCCTATCAGATTCCATCATCTGCAGCCCTTTGTCACCTCCACCCATCGCCTCCAGGCCTCAG
TCACTATTTACATTCTTCCCTCCTCCATCTGCCTGTAACCCCTCCTCACCCAGATTCATCTTCTGCTTACCATCTCTTGC
CCTACCCCTGCCCCTCACCTCCTTATACTGGTGATCTCCCTTCTACTCT
>M00285:128:000000000-BF978:1:1118:28721:13198_1:N:0:46
ATCCTCGATCTATGCTAATATATTAGCCTCAAACCCATGAACTCTATCTGCATGACTGCATCCTGCTCTCTAGGCATTTA
AATCAAGCACAATAGTGTTGCAAGGGATTTCCATCACTGATTTGTATGGTAGTTTTGACACTGCACCAGATTTACACTCC
CATGCAGTATTAAACCAAGCTCTATGAGA
>M00285:128:000000000-BF978:1:1118:29238:13198_1:N:0:46
GATCTGGGGCAGATCAACCATAGTCATATGGAACAGCCAGGCAGGCTAGACGGGATGAGTGGCCTGTTCCAGTGTTCTTG
TGTTCCTTCCTTTTAGATACTTCTCCTTTTCAAGTAATGCAACTGACCCTGCCTCTACTGCTTCCCAGTCATTCAGACCC
AACCCCAACCCTAAACAGAAACTTTCCTCATGTTGGTTTTGCCAATCACCTTCATTCTCTGTCCTCTGGTTCCTGATCCC
CCAATGCTGGGAACATATTCTGCCCTTCTAATATGTCTATACCCTTCTTGAGCTTAAATC
>M00285:128:000000000-BF978:1:1118:23992:13199_1:N:0:46
GCATTGTAGTCTCAGTGAAGAGATTGATTTATGGTTTCATAGCATTATTAAGAATACAATAGTATCAGCATATCAATAAA
TACCAAATTGTTGAAGAAAAAAATGCCATTGATTTCACATCTGCTTAAAAGTTGCTTG
>M00285:128:000000000-BF978:1:1118:4646:13200_1:N:0:46
TAAGCCTTCACTACCGTGTGTTGGACTTGTGCAAACAAATCTGTAGGTTCATCATTCTCAGTTCACATCTGGTAATTAAT
ACTACTTTGTATGGAGAGAGTGAGCAGGTTGTTAGTCTCCTCAGAGACAGAGACACCAAGCCAATACTCTTATCCCACAA
CTGACTTAACCGTGAAGCAAATGACTCCCCATTCTTTTTCATCCACATGGTCCCCTTTCCCTCGGCCTTCCATGCCCTTG
GTCATTCTTTCTTCTTGAGTCGTGTGGTTGTCTCCCTGGATCAGGGTCTTATGACTATGG
>M00285:128:000000000-BF978:1:1118:19746:13201_1:N:0:46
ATGATATCACTGACACAGATTTTATTGTATTCTATGCTGTTTTGGACTGAGTTTTAGCATTGTATTGGGTTTCAAATAGA
GGAAAAATAAGCCCAAATATACAGCCAACTCATCAGTAGAATTAGGTCAAAAGCATTCAGTGAATTTTATTTGACAGATT
TAAAGGCCTGGAAATGTTATTGCCATGGTAAATTAACTATCATTAAATTTCCTTCATTGAAGCCAGCAGTAGGAGGC
>M00285:128:000000000-BF978:1:1118:27673:13201_1:N:0:46
CCTTATTGTCACACGTACATCAAAGCACACAGTGAAATGCATCTTTTTGCATAGAAAGTTCTGGGGGCAGCCCACAAGTG
TCTGGCGCCAACACAGCATGCCCACAACTTCCTAACCCGTACGTCTTTGGAATGTGTGAGGAAACCGGAGCACCCGGAGG
AAACCCACGCAGACACAGGGAGAAATTCATA
>M00285:128:000000000-BF978:1:1118:13307:13202_1:N:0:46
CCATTTCATTTTGAATACTTAAATAACCTGACCAAGAAGAGGAAGATACTGAAATAGGTACACAGAGAAACAGCCAATTC
TTGGAGCTTCCTTTATGTTGTCACATTAGGATTCTGCTGACATTTGGTGACATTAGTTTAATCAAAGAAACAAAAATAAT
AGAACAGGGAGTTGGCCATTTGTCCCTTCAAGCCTACTCCATGATTCTAATCAGTCATAGCTGATCCATGATCTCAATAT
CATATCCCTATGCTCTCGTCATACCTGTGATGCCTTTTGTTTCTATGAATTTGTCCTTG
>M00285:128:000000000-BF978:1:1118:25260:13203_1:N:0:46
AATAGGAAAACTGTTGCTATATCAGATAATAACTTTTCAAGGGTAAGAGGTGCACTTAAATAACTCTTACCAAACCACTC
AGCACCTTGAAATACATACTCTACAATTATTTTCCAGTCGATACTCCATGTGTTTCGTGTAAAAACTGGCAAATCAATGG
AGTTGGTGTACAAAACACTAATCGTTAATATATCAGCGATTAACGTTTCAGAGACAAGAGGTACAGTTAAATAACTGTTA
CCAAACGACTGAGCATCATGAAATACAACCACTGCAATTTTCCTCCAGTCGAAACTCCAT
>M00285:128:000000000-BF978:1:1118:14683:13203_1:N:0:46
GCAGGGTGAGCTGGTTCTCAGATGATGTTTGAAGCCCTACTCTGACATTGGGCCTGATAGATGTCCTCCATTGCTGGTAA
CTGAGTCCCAATGATGTATTGGGCCGTCTTGATGACACTCTGCAGAGCTATCTGCTCCTTCCTAGTGCAGCTGGCATACC
AAGCAGTAATGCTG
>M00285:128:000000000-BF978:1:1118:22931:13205_1:N:0:46
ACCTTATTGTCCACCTGCAGTGCACTTCCCTGTAGCTGTGACACTTTACTCTGTATTCTGTTATTGTTTTTACCCTGTAC
TACCTCACGGCACTGTGTAATGAATTGATCCGTACGAATGGTATTCAAGACAAGTTTTTCACTGTACCTCAGTACAAGTG
ACAATAATAAACCAATACCAATACCAAT
>M00285:128:000000000-BF978:1:1118:16605:13206_1:N:0:46
CCCTCCATAGCTGTTGCCTGAGCTGCTGAGTTCCTCCAGAACTTGTATATTGCTCCATATTTCCAGCATCTGCAGAATTT
CTTGTGTCTCTGAGTTCCTCCAGGAGATTGTTTGCTGTATAACTTTGTCCATTTTTTGCCCCTTGACTCCTGCTTTACCA
GGCCTTCTCGATGCCTCAGTGCTGCCTCGATGTCAGTGACAGTCACTGTCAGCTCAGCTC
>M00285:128:000000000-BF978:1:1118:16517:13206_1:N:0:46
ATGAATATTTGGATAAGGACAAGACAGGGTTTGTTTATTGTCCATCTCTTTGTATGTATATTGTGGTGTAGTAGTCTGTC
AGTACACGAGTGTAAATAATGACATCCCTGGTTGAGGTCCTGGAAGTTAACTGATATGTCTACGTCAAAGTCGAGTTTAT
TGTCATGTGCACAGGTGCAATGAAAATCTTGCTTGCAGCAGCATCACAGGCACATGGCTTCATATAAGCAGAATTCACAA
GAAAACCACAAATTAAACGTTACATAATTTCACAAGAAAAAATCGCAATTAGATCAGAA
>M00285:128:000000000-BF978:1:1118:2197:13206_1:N:0:46
GCCCTTAGGTAACCAATCAAATATATGCCCAAATTGAAATGAATTAGTGCAACAATGGATTATAATCCAATTGTGGATGG
TGACTGAGTTTATTAATATAATTAGGATTTAGCAGTTCTTTTGAATCTGGAGACTCTGAGGGATCACTGAAATGTATCAC
GACCAATCTTTCTAATGTGGACATAGCTCATGGATTCACTGGGTTTCACTGACATCCCTTTTTGCTGCTAATAGCAAGTT
TATACTTTGCTTTCTACCC
>M00285:128:000000000-BF978:1:1118:1796:13206_1:N:0:46
GGACAGAGGGAATAGCTCTTACAGGGTAAGACCGAATGGCAATTGATTATACTTCCTTGCGTGAATTACGTGCTTCCAGC
AATTTTTGTTTTCTTTTCTTGAAGGGTTACTGGGACAGCAGTAGGAAAGACGGACTGGTACTAACACTAGAGAAGCAAAA
GACCAGGCTCAGCTGCAATGCGATCCGTGGTCAAACAGCTAGCCAACTTCCCCCATGTAGGCACATGCATAAGGTACAGT
CGGACGAGAGTGTAGGCTAGTAAAACCACTGAAGGATCAGGCAGCCTCTTGGCCATATG
>M00285:128:000000000-BF978:1:1118:28933:13208_1:N:0:46
CTGCAATATCCACTTTCCTACAACATTCTTTCAATCACTGCATGAGAAACAGCCATAGTGTAAGCAGAATCTATCTCACA
CCGTTTGTAGTTACTTCTTTATCTCAGTGTATCCAAAGCATTACAGCTTCTGGATCTCTCAGAATGATAAGCATCCATGG
TCACAATTTTCTGACCATATTAACACATGTAAGCAGGTAGAAGTCCAACCCTGCCTTAATTCCAGTACATCTTTGGGAAT
TTAAGGCCTTAGACACCCTGGAGCTGCAACACATTTCTGATCTGCTAAACACTGTAACCT
>M00285:128:000000000-BF978:1:1118:21663:13209_1:N:0:46
CCTGCAGCCCTGTAGCAGCAACAAATCCATACTGCTGGTCTCCCAAATTGTTGTGTATGGGCTGTACATAAGTCATGCAG
TTGTATGCTGGGAAGGACCTGTACTTTTATCAGGTCACTTCTCAACCTTGGCACTCCAGGGAAGACAATTCAAGTTTGTC
CAATCTTTCCTTATTTCTAGTACTCTCCAATCCAGATGACATCCTGGTGAACCTCTTTTACACCTTCTCCAATTCCTTTC
TGTAATGTGGGAGCCAGAAC
>M00285:128:000000000-BF978:1:1118:28253:13210_1:N:0:46
AAGTTAAGTGTGCCATTTGCTGCTTATCTAATGGTCACTAAATGCGTTGCATTTTCCAGACAATTTGGATGCCCAGGACA
CTCCATATTCCAGCCTCCAGGAACTACCCACAGCTCCTGAAGACCCGCCATTACCATCCTTTCCACATTCCGCCCCAAAC
CTTACTGACCCTGAAAAGACTCCATCCAAGGAGAAGCCGCAGAGAGAACAAGAGCCCGGAACCACCGTGGCGGGCAGACG
GGAGGCGGGGGAGGAAGGTTGCGCCGAGTTTGCAAAGGAAAAGGTGGAGCCGGGGGAG
>M00285:128:000000000-BF978:1:1118:17732:13211_1:N:0:46
TGCTGCACTTGCTCATTCACTTTCAGCGAATGATGAACAAGGACTCCTAGATCCCTTTGTACCGCCCCTTTACCTAACTC
CACACCATTCAGATAATAATCCGCCTTCCTGTTCCTGCTCCCAAAGTGGATAACCTCACACTTATCCACATTAAACTTCA
TCTGCCAAGTATCTGCCCACTCACCCAACCTATCCAAGTCACCTTGAATCCT
>M00285:128:000000000-BF978:1:1118:9195:13214_1:N:0:46
CCACTATAAATGGACAAATGTCCGTCTTGAAATCTTTTTAGGATAACTTCGAATAGGTTGTGTTGATTCCATAATCAGTC
AGGTTTATTACCACTGACATACGTCGTGAAATTTGTTGTTTTTCGGCAGCAGTACAGTGCAAGACATAAAAATTACTATA
GTTACAGAAATAAATAGTGCAAAAGAGAAATAACGAGGCGGTGTTCATGGAACATGAA
>M00285:128:000000000-BF978:1:1118:5685:13214_1:N:0:46
GGATGAGGAGAAACCATCAGCCACAGCTGTGATCATTTGTGACTGACCTGTGCATTCACAATTGTCTGAGGAGAATAAAA
GACAGATGAGAACATCTTGAGCAAGGAACAGAGGGAAAAAGTTCAAATGCAGTTATAAGGAAGAAAAGTATAATTGGAGA
CAGGATGGTCATTGGA
>M00285:128:000000000-BF978:1:1118:20913:13215_1:N:0:46
AGAACCCTCGACTGCCTGGACCCATTGATGGCCACCTTGGCCAGGCCCAAGAGCAAACCGATCAGGAGACCCCCCCCACT
GAGCGACCCACCCCCACTCCGCACCACGTGTCCGACGATCAGGGGCGCGGGGCTGAAGTGCAGCCAGGACATGAGGAGCA
GCCCCTTCAGATACTCAAACAGAGGCTGAAACCTCCCCCACCCTTTACGTACAGGATATACCGG
>M00285:128:000000000-BF978:1:1118:17946:13216_1:N:0:46
TGTGAAACAGCGCTTCTAATCCTTCCAAGCCACAAGAATTATATCACTCTCCATTGGAGAATAAAGTAAACAACTTGTCA
TGATGGATTCATCCCATGTCCAACGCCAGAGCATTACATACTTGTTTAACGTCACTGGTTGCCTTGCACTAATTTTTTTT
CAATGGTTTCCATACACTTAAAATGTAGGCTGCAAAGTGAGA
>M00285:128:000000000-BF978:1:1118:11159:13218_1:N:0:46
GTCAAATCCTGGCAGACATGTCCCACCCTGCCCCACCCCATCCCATCTAATCCCATTCTGAGTCAGGCTTGGCAGACCTG
TCCTTCTCTGTCCCTAAAGAACGTGGGCCAGACCAAGGCAGACCTGTTCCTGTACCACCCCCACCCTGTCCCGTCCCCAG
TCAGAGTGAGCCGGACCCAGGCAAACCCGTCCCACCCTGTGAAGGGGGCCCGACCTGTACTGCAGTCTCGCTTCAGGTTG
ACCTCCATACTCTGCTCACTGACAGGGTTGGAGACGGGGCAGCTATACAGCGAGGGGTTG
>M00285:128:000000000-BF978:1:1118:15155:13218_1:N:0:46
CCAGCTCACTGCCAGCTCAACACCATCTCAGCACCAGCTCAGCACCAGCTCACTGCCAGCTCCCCACCAGCTCACTGCCA
GCTCCCCACCAGCTCAGCACCAACTCACTGCCAGCTCAACACCAGCTCACTGCCAGCTGCCCACCAGCTCAGCACCAGCT
CACAGCCACCTCCCCACCCAGCTCACAGCTGGCTCACTGCGAGCTCAACACCAGCACAACCTCAGCTCAACA
>M00285:128:000000000-BF978:1:1118:5756:13220_1:N:0:46
TGAGAACTTAATAATTCCCCAACAGCCAGAGGAATACATTTGTAGATATTTTGATAATCTTTGCATTCATCTCACTTTAG
CTATCCCACTTCAAATTTGTAAAATAATTATTCAAAATATCCACAAAACTGCTATTTTGCTGTGAAATCTCTCCTGGCCT
TTCTGAGTTTCAGCTAGAGTTTGTAACTTTTTGTATAAGATTTAATTGCTCTAAGTGTTTTCTTTAGAACAATAGAACAC
AGAACAGGCCCTTCGGCCCATCAAGCTGTGCCATCCTACAAACATCTGTAGTTCCATTGT
>M00285:128:000000000-BF978:1:1118:24077:13221_1:N:0:46
GCTGCATTTCCTACAATACAACAGGGAATGCGTTTGGGATGTTCTGAAAGGGCCACAAAGCCTACTAAATAAATGCACGC
TTCTTTGTGAACATGTTGTTGGAAACTTTCATCTCTTTATGAATTTACAGAAAATATTTTAATTTGTATTCACCATTCTC
GTCTGCAGAATCAGAATCAGTTTTATTGTCACTACTATATACACATTCAGTATGCATAGGAGTGAAATACCATACTCCAC
AGGTCAAGGTGCTCATCACATTAAAAAAAACAATGAGAGACACAAAGACATTAACAACAT
>M00285:128:000000000-BF978:1:1118:25996:13223_1:N:0:46
ACCAGTGCTCAATACAAGAGGCCACGGCTTTAAGGTAATGGGTGGGAAATTCAAGGGAGATATCAGAGGGAGGTTTTTCA
CTTAGAGGGTGGTTGGTGCATAGAATACGCTGCCTAGGGTGGTGGTGGAGGCAGATACGTTGGTCAAGTTCAAGAGATTG
>M00285:128:000000000-BF978:1:1118:8885:13224_1:N:0:46
CACCAACATTGATGTTAGTGCTAAATATTGTTCCTTACTCCCTGAAGGTGAAGAATTAGCATTGCACAGTGATGTGCTAA
CTCCCGAATAATTCAGGAAATGTATCCGTCAGTGGGGACATAAGGAGAGAGCAGTCTCTACTGAGGCTGAGCTGTGTCAT
TTTACCTGCGTTAGCAATTGAAGTGCCACAATGGACTTAAATTCCCTTGGATCATGGGTGGAAAAATAGGCCAAGTTTAC
CATTCCTGATCATTTCCATATACGTTGATTTCAAGTGATAGAATTAGGGTTAATTG
>M00285:128:000000000-BF978:1:1118:10472:13226_1:N:0:46
AAGGCATTTGATAAGGTACCCCATGCAAGGCTTATTGAGAAAGTAAGGAGGCATGGGATCCAGGGGGACATTGCTTCGTG
GATCTAGAACTGGCTTGCCCACAGAAGGTAAAGAGTGGTTGTCGATGGGTCATATTCTGCATGGAGGTCAGC
>M00285:128:000000000-BF978:1:1118:16730:13226_1:N:0:46
TTGTGACACCACTCAACCAGCTGGGTCTATCTCACTCCTGTAAACCACCTCATCACCATCTGAGATACTGTCAACAACGG
TGGTGATTTGTCAACTTAGACTTTATAAGGCAAACCTCCTGGCAGGATGGGGAAAGGAATAGTTATGTATTTCTTTAAAA
TATCATGTGTTTAGAAATGCATGTTCTACCAACACTCT
>M00285:128:000000000-BF978:1:1118:2619:13226_1:N:0:46
CAAAATATAAAGACCAATATCTCTTGGGATTTGTTGGCCATCAAACCCACTTTAAAGAACTTGAAAACATTATCCAGTCT
TGAGGCAATATTGAGCTAATCTCATCACTCACAGCTGGAATATGGAACAAAGCTAAATGGAAAACATGTCCTATCTTTAG
GTGCTTAACCTATAACATTTGGTTTCAGAATGGTACCAGAGTTCAACTTAAATGATTATATCAATACTAGATTTACATTA
CATTTTGTAAACTTGTGGTCTTTAAAACAATTCTTCATGGAATTCTACGGTTTTAATGTT
>M00285:128:000000000-BF978:1:1118:6335:13227_1:N:0:46
CCAGACTTAAGGACAGCTTCTATCCTGCTGTTAAAAGACTCTTGAATGGACCTCTCATGTACTAAAGATGAACTCTCAGC
TACCTTGTCATGGACCTTGCACTTTATTTGTCTACCTGCATTGCACTTTCTCTGTTTCTATAACACTGTATTTTACATCC
TTC
>M00285:128:000000000-BF978:1:1118:9974:13228_1:N:0:46
AACTGGTCCAACCACATGGATGCTATGGTCAAGAGGGCACACCAGCACCTCTACTTCCACAGAAAGCTGAGGAAATTTGC
CATGTACCCATTGACCTTCACTAATTTTTACAGATGCACCATAGAAAGTATCCTATCTGGATGCATCACGGCTTGGTATG
ACAACTGCTCTGTCCGAAAAGCAAGTTGTGAACGCAGCCCAGTCTAACACAAAAACCAGCCACCCCACTATGGACTTCCT
GCTA
>M00285:128:000000000-BF978:1:1118:11840:13229_1:N:0:46
GATCTACACTCTTTCCCTACACGACGCCCTTCCGTCCGCGAATACACGTATGCCCTCCACTGCTCGATTCAAATCAAGAT
CGGAAGAGCGTCGTGTTGGGAAAGAGAGTATGAAATGAGTCAAGTAAAAAACTGGCTAGTTTTCTCAATAAAGTTTAATC
GTTTTCACACACACTCAATTTTCTTGTATATAGTATTAATTTCGATTGAAACCTTTTTACAAAGAGTATCATCACTACAC
GAATCAGCAACGAATCCCAGCTCACTTTGACACTGATTTAATTCAGCTGCACGTTCAGA
>M00285:128:000000000-BF978:1:1118:2303:13230_1:N:0:46
ATTATTACAATCATCTTGTACTCAAGAGCAAAATTCCATCTTTGATCATTTAACGAGTATTTATAAATGTGTTAATTTAT
TGTGTATGTTCCATTCTTGGTGCGACTTATCAAAATGCTGCTGAAGCAGTGGTTTCATCTTCCTGCAGATAACAAGCTGA
AGGAAATCTAATTCATCTTAAAATTTTACAATATTTTGGAGAAAATATTCTTTGAATGTCTCTGAGTTCATGAGATCTTG
CCACATTTGTT
>M00285:128:000000000-BF978:1:1118:6031:13231_1:N:0:46
ATTTGGTCATCCAGTTGACTTTGTCACTGGTTGCAGACACTTTTCAGTTTCTTTGTGATATTTTGAGCAAGGAGTACAAC
TGTAGTATAAAAAAACCCTTTTCTACATTTTGGATATGTTAACAACAATGTTCCAG
>M00285:128:000000000-BF978:1:1118:16900:13231_1:N:0:46
CTGACTGTTTGGATCCCTGGATGGTGGGAAGAGAAGATGCATGAGGAGGGCTCTTAACTTGTAAGGTAGTAAAGAGCTCT
GCACATCATTTTACACACCTCGACTCAAAGATTCCTCCAGGAGAAATACATTCTCCTGATACATACTACTAGTTTGAAAT
CCAAGTAGTGGCTATATCCACAAGGTTAACAAAAATGGAATACCTGAAGTCAACTTTGTCTTGAAAATATTTTTGTCATT
CAAAATGGTAGGAAATTTATAAATGTCTGGATCAAGTAAGAATCTGAGCAAGGATGATC
>M00285:128:000000000-BF978:1:1118:2776:13231_1:N:0:46
CTCCCCATCAGTCATCCTCTCCTCTTCAATGAATGATTGTGCTGCTCCCACATTGACCCTGTCAGCCACCACTGAGCCCA
CAAAACTTGAGAGGCAGCAAGTGATCCTCTGTCCTGAGGGGCTGTGAAAGAGAAAGAGGGAAAAGGTATGCACATGTGCT
GCATTTGAAGGGTGAGCTCCGAG
>M00285:128:000000000-BF978:1:1118:9838:13232_1:N:0:46
GTGAGACATAATTTCCTACACACAAATCTATACATACTGTGGGTGTACAACATGATGAGATGCATAGATCGAGTGCAGAC
TTTTTTCCCCGGGCGCCAACGGCTAACACCAGGGGACATAATTTTAAGGTGATTGGAGGAAAGTATAATGTGGTATATCA
GGGGTAAGGTTTTTTTACACAGAGAGAGTGGAACGCACTTCCGGCAAAGGTTATTGGGG
>M00285:128:000000000-BF978:1:1118:28874:13232_1:N:0:46
GCTGCACTTGGCCAGCTGGAGGAGCAGCTCAGCCAGACCCAGCTGGAGCTGCTGGCTATGCGCACGGCACAGAGAGATGT
GGCCTCCAATGTACAAGCATTGGACAGCAAGGTTGAAAGTATGACGGATGATGTAAGTTTTTCACATTGTTAGATGGAAG
AGCACACGTCTGAACTCCAGTCACTCCGCGAAATCTCGTATGCCGTCCTCTGCTTGAAAAAAAAACCAGTTAATTTTATC
GAAAAATTAGGGTCGGGAAGAATTACATCTCAGATCGGAAGAGCACACGACAGAACTCA
>M00285:128:000000000-BF978:1:1118:14606:13233_1:N:0:46
GAATGCACAGCTGGAGAGGGTGCAGGAATAATTTAGATTTGAGACTTTAGGACCATTTCTGGGATAGTCAGGACCCACAT
AGGACAAGACCAGGAACAATACGCTCGAGGCCAAGGTTTGCTGGTACTTTTGGTAAGGGCTCAAAATAGCCTGGCAGGGG
TATAAGAACCCCTAAAAATCACAGTAAACAAAACAAGTAAAGGTACAATA
>M00285:128:000000000-BF978:1:1118:12467:13233_1:N:0:46
ATGACTTCAATTTATACTTCAGCAACCCCTAATTAATTTGTACAATAATAATGCATATTAAATTTTAATAAATTGGCATG
GCTGAACACTACACTGAGAACAGTGTTATGGTAAGAAACACACAGTTGGCA
>M00285:128:000000000-BF978:1:1118:2324:13235_1:N:0:46
TGTCTTCAGAATATCCCAAAGCAATGAACAGCCAATTAAGTACTTTTAAAAAATAATTTACTGTTGTAAAGTCAGTAAAT
ACAGCAGTAGATTAGCACACAAACACCATAGAGATAATTGGGGTGATAATCTATTTATGGCACGCACGAATATAAATGTT
GGTTCTAAAAACACTATTTCTCTCTTCAAACCGTGCCATTGAATCTTTTCTATCTGCCTCCAAAGACAATTTTAACATTC
ATTGCA
>M00285:128:000000000-BF978:1:1118:28498:13235_1:N:0:46
GCAGGTCAGGCAGCATCTATGGAAGGAAATAGTCAACATTTCAGGTGGAGACCCTTCACCTGGACTGAAAGAGAGAAGGG
AGATAGCCAGTGTAAAAAGGCTGAAGGAATGGGTTGAGCAGGAGCTGGCAGGTGACAGGTGGATCCAGGTGGAGAGAGGT
GATAGGCAGATGGGGGAAAGGAGAGGGGAAATAGAGCCGGAAGCTGGGAGGTGGAGCAAGGAATAAAGGGGGGGAGGTGG
GGAGGGCAGAGGGGAGTTGTGGTGGAGGAGTGTGTGGGAGATGTGCAGATGGAGCAGACG
>M00285:128:000000000-BF978:1:1118:23547:13236_1:N:0:46
CGTAAATGGTGCTTGATGGCCAGCATGGAGTCAATAGGCAAAAGGACTCTATGACTCTAAACAGCAGCCTATACCTACAT
GCACAGAAAACTTGACAATGCTGAAGGTATGTTGCTCTGCCATCTCTACTACCAAGAAAGACGAGGACATCAGGTGACTG
GGAGTACTACCAGCCACTCCAAATTGAGTTGGAAATATATCACCTTTCCTTTATCATTGTTGGATCCAAAT
>M00285:128:000000000-BF978:1:1118:7179:13238_1:N:0:46
CCTCTCATAATTTTAAACATTTCTATAAGCTCGCCCCTCATTCTCCTACGCTCCAAGTAATAAAGACCTAGGCTGGCCAG
CCTCTCCCTATAACTGAGGCCCTCTAATCCTGACAACCTCCTCATAAATCTTTTCTGCACTCATTCCAGTTTAACCACAT
CTTTCCTATAACAGGGTGACCCAAACTGTACACAGTACTCCAAGTGCAGCCTCACCAATGACTTATACAACTGCAATA
>M00285:128:000000000-BF978:1:1118:3130:13239_1:N:0:46
GGTGGGAAGTTCAAGGGAGATATCAGAGGGAGGATATTAGGCAACTGGGTCACAGTCAGGAAGGGGACAGGGAGGGGGAA
GGGAAAGAGTGAGATACTAGAGAGTACCCCTGTGGCTGTACCCCTTGACAACAAGTACTCCTGCTTGAGTACTATTGGAG
GAGACAGACTACCTGGGGAGAGCAACAGTGGCGGTGTCTCTGGCACAGAGCCAAGCCCTGTGGCTCAGATGGCTACGGAA
GGAGTTAGGAGGGCATTAGTAATAGGGGATTCCATCATTAGGTGTGCAGGCAAGCGATTC
>M00285:128:000000000-BF978:1:1118:21365:13239_1:N:0:46
GATCTACACTCTTTCCCTACACGACGCCCTTCCCTCCGCGATAACTCGTTTGCCGTCTTCTGCTTCTTCCAAACAAAAAC
AGACCATCTCCCTGTAGGGCAACAGTTCAAGACATATCGCAAGAGGGCAGCGTAGGGATTGAGAAGTCACTAGAATTAAC
GAGGAACAAAAAGCACACCAAAAACAGAGAAACGTGCGACGATAACATAGTAGTTGCATAACGTGCCAGAGATGGTGTCG
TCCAAGCTAGTCTCACAGTCACGACCAGTAAGTATGACGTACTCACCCAGCATACACACG
>M00285:128:000000000-BF978:1:1118:4906:13242_1:N:0:46
AAAGTGGAGCTGAGCACTGATCTCGCTGAATGGCAGAACAAAAATCAGGGAGCCATATTGGCCAGCTGGTTCTCCAGTTC
GTTATGCTTGTTCTGTTCCCAACTCTACCTATTCACAATCCCACGGAACAGAGTTTGGTAAAGAAGCCGAGATTTTGTGA
CCCATTTGACAGATTCACTGAGGTTAGCGGAGTTCCAAACAGCAGGGGAGTGCCTAGATACTGGGAGAATGGCCAAAACC
AGGAGCAGGTAATGGGCCCAGTCACAGGTCCAAGTTCCCCGATAATGGGAGAGTGAGC
>M00285:128:000000000-BF978:1:1118:17806:13243_1:N:0:46
TGTCTCTTTCTAGTGGGGGAGATATTTTTATTCTGTTTCTGAGATTGGAATGTTTAATCACAATGTCTGGAATCTTTCTC
TCCAATCCCAATAAAGCAACACAGGTTGGTGGAATTGAAGCCATGCATTGGGCTAATATCAGCATGAGAGAAGGGAAAGT
AGCAACTTAGGATCACATACTGTGACATTGCAATAGATTTTTGATCGCAAGGTCTGAGGTTGTGATGTTGTCGTATTAAC
GTAAAAGGCCAGATTCAGATCACACATCCTTTGCGGAAAAGCACAAAGGCAATGTTAGT
>M00285:128:000000000-BF978:1:1118:13580:13243_1:N:0:46
GCTCATTGTTAATATAAATCAAATGATACAACTCAAAGCAGCAGCTTCCTGTGTTGTTAACCCGGGGCGACACAATTTCA
AATTACACTTGCTAAGTTTGGGGATGACAGTGGTGATAACTATGGGTTGCAGCATCTCTTTCTATTGGCCTGAGTATTGC
TGCTTTGTATGAGCTCGGTGTTAACAGAGTCATTGTTGTACAGCACGGAAGAAGGCCCTTCAGCCCAACCCGTCCATGAT
GACCATTGTGGTAATGATGCAGCTCTACAAAACTCTGGTGAGACCACACTTGGAGTACTG
>M00285:128:000000000-BF978:1:1118:7900:13244_1:N:0:46
ACTCGTGGGCTGTGCTCTTGGATGCTAGACTCTCCTGCTAATGGAAGTATCCTCTCTATGTCCACTCTATCCAGACCCTT
CATTATTGGGTAGGTTTCAATGAGATCACCCATCATCCTTCTGAACTCCATCAAGTACAGGCCCAGAGCCATCAAACATT
CCTCATATGTTGAGCTTTTCATTCCTGGAATCACTCTTGTGAACCTCCTCTGGACCCTCTCCAGGGCTAGTAGATCTGCC
TTTAGATATGGGTCCAAAATTGCTCATGATATTCCACTACAGAGCAGAAGGTATGC
>M00285:128:000000000-BF978:1:1118:27247:13245_1:N:0:46
GTTATTATTTTTCCCTTGCACTATCTTGATGCAATTATGTTTTGAAATGATCTGTATGAATGGCTTGCAAAACAAAGTTT
TCAACTGTATCTTGGTTCAAGTAACAATAATAAACTATTTCAAATCTCAATGTATCTATGAAATACAAAAGACAGGTTAA
CACATTACTACTAGTCGTTGTTGCAAACTTAGTTGGAAGAAGCTGGCTGAAAGAGATTCCCTAAGATTGGCAGAACATTC
GTTGCATTAAGATGGGCAAGTTGGGACATTACAGGAGGTGCTTTTTCAAAGATAAGCTGG
>M00285:128:000000000-BF978:1:1118:3984:13245_1:N:0:46
CTGTGGGCAGCACAATGGCACAGTTAGTGGAGCTGCTGTCTCACTCCCAGGGACCTGAGTTCATTCCTAACCATGGGTGC
TGTCCTTGCCAAGATTGCATGTTCTCCTGTGACTCCTTGATTTTCCTCTGGGTTTTCCAGTTTCCTCCCACATCCTAAAG
ATGTGCGGGTTGGTAGGTTAGTTGGCCACTGTAAATTATGTCTGGGTGTGTTGAGTGGTATAATCTTGGGGGGCTGGGGG
GGTGTGGTAGTTGATGAGGATGTGGGGAG
>M00285:128:000000000-BF978:1:1118:19726:13245_1:N:0:46
GGAGAAAAAAGGGAATGAGGTGAAGCTTGAACGAGACAGATTTTGGATTCATCTGTTATAATAGTGTGCCAGTAGCAGTA
TGACCGAAATAGCGCATGAAAGACATGTTATCCAATAACCTGAATTAGTAGATTTGTTGTTTCTCCATTGGACATTACAT
CACTGAGCAGTATGCTGGAG
>M00285:128:000000000-BF978:1:1118:25935:13246_1:N:0:46
ATGACATACAACTGTTTGCATTGAGTTCCTGCTTTGGTTTAGTGCAGAAAGTGTCAAATCAACGTATTCTGCTTTTACAA
TGCTGTTTTAGCCAAACTGGAAATCTATTGATGTATCTGCAATTAACTTTTCAGGGTGTTATGCTAGAGCCAAATAAATG
TTACCAATCGTCGCAGCACAATGCAACACATGCAATACAACTGTTTTTATGCAGTTTG
>M00285:128:000000000-BF978:1:1118:29076:13246_1:N:0:46
GAAAGCCAGTGAGGACTCAGTGGGCTGAATGGCCTCTTTTTGGGTCATAACCAAACATGAATATTTTGCCACTCTTTGCA
GGGAACCCAATTTGGTGCTCAGTTCAATAGAGTCATAGAGTC
>M00285:128:000000000-BF978:1:1118:12543:13249_1:N:0:46
CCCCAACAATCAACATCCACCACCAAGTTGAAGTGTCTGGTTCTTCATCTCTTGGGTTGGTGGGATCTTGCTTTGTACAT
ATCAGTTGCAGTAGAAAGTAAGATGAAATTTATTAAAGCAAGTTTTGTAATGACTAAATTTTTGTGACCATTCACCATGA
CAGTGGAGCAATCAGAACATAATATGAAAGACAGTAAATGAAGTTTTAACTAATTGCAAAATAATAAGCTAGAATAATTT
TTACATTATTGTCTAACATCAAAAACAGGAGAAGCATCACAAGTTCAGAAAGATCATTA
>M00285:128:000000000-BF978:1:1118:27918:13251_1:N:0:46
GATCTACACTCTTTCCCTACACGACGCTCTTCCGATCTCGACTACACGCTTTCCCTCCACGGCGCGCTTCAGAACAAGAA
TACACGCTTTCCCTACACGGCGCGATTCAGGACCAGAACGGCAGAGCGACCCGTCGGGGGAGAGAGGAAGGACCACGAAA
GAAACGGATGCAGGGGAGCGGGGAGCAGGTGAGAGAAGAAACGAAGAGGAGCAAGCGGAGCATGTAGAGGTGCACAAGAG
AGCGAAGGCGGGAGGCAGCGAGAAAACAAAAGAAACAAACAGAACAAGTACGAACCATTG
>M00285:128:000000000-BF978:1:1118:10385:13251_1:N:0:46
ACAATGTTTGTTGCATCCTACTGTTAAGGTTGGTGAAGGAGAAGAGAGAATCTGGGGTGAGAGGGGATCAGGCTAAGATT
GGAAAGTTACAGTGTGATAGAGTAATGTGAGATCTTTAAGGAGATATTTGAAGTGTGCTCTGGGGAAAAGATAGCCGGTT
CCAAAGGCAACACTCCGTGAATGATAAAGGATGTAGAGATATGGTAAGGCACAAAATGAGGTGTACGATGCATATCATTG
AAGAACCAGGCTGAGTTCCA
>M00285:128:000000000-BF978:1:1118:15472:13251_1:N:0:46
ATGAGGTACATCATTAGTTGATTCCATGTATATGCATCTCGAGGGCTGGCTTACCTTGGGCTGTCTCTCAGAGAATGACT
TCCTTCTGTGCTGTAGCACAGGATCATGGAACAATACAGAGCTGAAGGAAGCCAGTGTTAGTTGTGTGGACAATTTGGAA
GAGTTATCCAATCAGTCCCATGTCCCTGCTCTATCCACAGAGCACTGCTAATTTTCTTCACTGCAAGCACTTATCCAATT
GGAAAATTACTTTGATTATGCCTCTGTTATCCATTTGACCTGTGCATTCCACCAACTGTC
>M00285:128:000000000-BF978:1:1118:27937:13251_1:N:0:46
GGAGGAAACCGATGCACCCGAAAGAAACCCATGCAGACACGGAGAGAATGTACAAATTCCTTAGAGACAGTGGCTGGAAT
TGAACCCGGGTCACTGGCCCTGTAAAGCATTACGCTACCCACTACACTACCGTGCCTGGGGTATGCTACTGTGCCTGTAG
GTTGCTCTTGCATTTCCCCTGGGAGTCATTGCAGGG
>M00285:128:000000000-BF978:1:1118:23218:13251_1:N:0:46
GTGGGATAGAAGCTGTCCTTTAACCTGGTGGTATGTTCTTTCAGGCTTTTGTATCTTCTGCCCGATGGGAGGAGGGTAGA
ACAGAGAATGTCCGGGAGTGGATGGGGCCTTTGATTATTTTGGCTGCTTTTCCGAGGCAGTGAGAAGTGTAAACAGAGT
>M00285:128:000000000-BF978:1:1118:27223:13253_1:N:0:46
GCCTCAGAGGGCAGTGGAGGCCAATTCTCTGGGCACTTTCAAGAAGGAGCTAGATAGGTTTCTTATAGATAGGCGAATCA
AGGGATATGGGGACAAGGCAGGAACGTGATATTGAGTGTTGAGGATCAGCCATGATTTCAAAATGGTGGAGCAGACTCGA
AGGGCCAAATGGTCTACTTCTGCTCCTATTGTCTGT
>M00285:128:000000000-BF978:1:1118:7844:13254_1:N:0:46
AATTGTTCAAGTGACAGTAATTTTGCTGTTGCGTACTTAAAAGGAGACTATTTATATCTGCTGTAAGATCTCGCCACAGG
CACTATTTAAATAAGTATTCTGCTTGGCATGGATCCACAATCCAATTCTCTCATCCAGTTAGAAAGACACTTCATTCTTC
ATTCGGCTATTCTTAGATTAAAATTCTGTATGATTCTCAGCTTCTATATGTATATTACAAACTGATAATTAATATTAGTG
CTTTGAAAGAGAAAATTAATGCAAACTAATCGGGAAAAAAATTAAACTTTAACGTTAAT
>M00285:128:000000000-BF978:1:1118:19783:13255_1:N:0:46
TGTAAAACTTATTTAATAACAAGAGGTAATCATAAAATCCTGGTGAAAGACATACTTCCATCTCCTCTAATGTCATATGC
TAATAAGATAATTGTGTCGCTTACCAGGATTTTATGATGACCATTTATTATTAAATAGGTTTTACAAAATAGTACAATTA
CTGTCAAATGATATGCTTTTTCCCAATTTATTTTCACTTGAGAAATGGTTGTTTTAGGATTTTTTCCCTGTTTCTGCCTT
TGAGACCTCTTTGACCTTGGTTTGTATATGTGTCAGCTCTGGTTCAGTATCATCACTCTT
>M00285:128:000000000-BF978:1:1118:19244:13256_1:N:0:46
GTGGAGATTAACATGCATGTGAACTATAAAGGGAGTCAAGTGGTACAGGAAGAGTAAGTGGAATTGAGGCCAAGATTTGA
TCCTACTCCATGCAGAGCAGCCATGAGGGGCCAACTCACCTATTCCTGCTGCTTATATTCTTAAGCCAATTACTGCTGCT
GAAGGTGTAAACAAATTGTTTTCCAAGGAGTTACATACTTCATGCAAAATAGCACTAACTCCCACGAGATTCCTTTGCCC
AAAACCACATATACTTGTGAGTCCATTAACCTCATTATTTGAGATGTTTGGGATATTGTT
>M00285:128:000000000-BF978:1:1118:27436:13257_1:N:0:46
TGGAGCTTGTCCTCCCAAACTGCACCACCTCACACTTCTCCGGATTAAACTCCATCTGCCACCTGTCAGACCAGTTCTGC
ATCCTATCAATATCCCCCTGTAAGCTCCTACAGTCCTCCACACTATCTACCACACCACCGATCTTGGTGTCATCTGCAAA
CTTACCAACCCATCCCTCCACTCCTTCATCCAAATCATCTATGAATATAACAAAGAGTAGAGGCCCCAGAACCCATCCCT
GCGGGACTCCACTAGTCACAGCCCT
>M00285:128:000000000-BF978:1:1118:28051:13257_1:N:0:46
CAAAACGATGTTTTAGCCAAACAAGAAAACTTTTCATCTATCTGTAATTCGCTTTTCAGTGTGAAGTGTACAGTCAAATA
ACTGTTACCAATCCACACAGCATCATTACAAACATGAAATACAACTATTTACATTGAGTTCCTGCTTTGCTTTAGTGCCG
AAAGTGAAAAGTCAA
>M00285:128:000000000-BF978:1:1118:17124:13259_1:N:0:46
GATCTACACTCTTTCCCTACACGACGCCCTTCCGATCTGGACTACACTCTTGCCGTCCACGACTCGCAACAGAACTCGAA
CGCACGCCTTCCGTCCCCGACCCGATTCCAAGCTGACGCAGACGTACACCAAGCACGGCAGGATGATCGCGCCCCCCGTC
AGCCGTGCAAAACTGGCCAGGCCGTTGTAGCACACCACCAATCAGCGCATCAGGACCAGACCGAAGAACCCCAGGACGAA
TCTCATGCAACACAGGACAACGGCGCGACGGAGACAGGCAGAACAGAAGAGAACACGTCC
>M00285:128:000000000-BF978:1:1118:13075:13261_1:N:0:46
TTACAGTCACTGTATTACAGCCCCTATAACACCCTCACTGTGTTACAGTCACTGAATTACAGTCTGTATAACTTCCTCAC
TGCCCTGCAGTCACTGAATTAAAGCCCCTATAACATCCTCACTGTGTTACAGTCACTGAATTACAGTCTCTGTAACACCC
TCACTGCACTAGTCACAGAATTATAGTCCCTATTACACCCTCACTGGGTTACAGTCACTGAATTACAGTCCCTATTACAC
CCTCACTGGGTTACAGCCACTGAATT
>M00285:128:000000000-BF978:1:1118:4396:13263_1:N:0:46
CTCATTCCCACTTCCTCCACTGTCTTTATTCCATGTTGTCCAGGTCCCAGTCATGCACCCCCGACCACAGCCCCTACCAT
TAGCTCCCAGATTCAATCATGGCCCAGTTACCTGTCTGACT
>M00285:128:000000000-BF978:1:1118:17184:13264_1:N:0:46
ACTATAGGTGTAGTAGCCGCGGTTCTGATCTTGTGAGGGGATGCTCCCTCCTTCCCACTGAGGATTCTCTCCATCTAGCT
GCGCCGGACAGCGACCATGCAGAATGGGATGAATTTACCATGAATTTAGCGGCTCAAGGCACAATATCTGTGTACCTCCG
GCTGGTCAAAAGCAGTACAAAAGTATTGCTATCAATTTTGATTC
>M00285:128:000000000-BF978:1:1118:6921:13265_1:N:0:46
TTTGTAGGATGGCACAGCTTGATGGGCCGAAGGGCCTGTTCTGTGTTCTATTGTTCTATTGTTCTATCCATGGCCTCCTC
TGCTGCCACGTTGAGACCAGGCATAGGTTGAGGAACAACACCTCATATTTTGCCTTTGTTTTCCTTAATTCCTGAAGCCC
TTACCCCCTTATTTACCCCCTTCCCCATCCTCATGACCTGCCTAT
>M00285:128:000000000-BF978:1:1118:18646:13265_1:N:0:46
ACATAATCAAAGACCCCACCCACCAGAGACATTCTCTCTTTTCCCCTCTCCCATCAGGCAGAAGATACAAAAGCCTGAAA
GCACATACCACCAGGCTCAAGGACAGCTTCTATCCCACTATTATAAGACTATTGAACATTCCCCTGGTAATGATAAGATG
CACTTTTGACACTAATCTACCTCATTATGGCCTTGCACCTTATTGTTTGCCTGCACTGCACTCTCTTCAACTGTAACACT
TCATTCTGCATTCTGTTACTGTTTTATCTTGTACTTCCTCAATGCACTTGTACTGAAATG
>M00285:128:000000000-BF978:1:1118:25318:13266_1:N:0:46
CCTCTTGTATGATAATGATGAACTCTTGACCTCTCATGAGGGCCTTGCAACTTATAGTCTACTGACTCTGCATTTCCTCT
ATAATTGTGACTGTAATCTGCATTCTGTTATTTCTTTTCCTTTTGTACTACCTCGATGTACTTATGTTTTGATCTGTAAG
CATGGCATGCAAAACAAAGGTTTTCACTGCATCATGGTACATATGACAATAATAAACTAATTACCAATGACCAAATACTT
AGCGAGTCAGGCAACATATGTTTAGAGAGAAATGGAGTTAAAGTTTTAGGTCATGGAACT
>M00285:128:000000000-BF978:1:1118:24242:13267_1:N:0:46
CTGGCTATCCATATGACCCTTTGGACCATTAGCAGCAGCAGACATGTACACAACCATATTCTGTAATGGCATGGCTTGGC
ATATTTTTCAGCCTACTATCATTAAACCAAGTGGTTAACCCTGGTTCAATAACCAGTGTAGAAGGATATGCTGGGGACAG
CATCAGGCTTATTAAAAAATGATGAGGTGCCAACCTAGTGAAGATGCAATACAGGACTACTTGAATGCTAACTGGCAAAA
ACAGTATGCAATAGACAGATCCAAGCAACCTCAACCAATGGATCAGATTGAAGATCTAT
>M00285:128:000000000-BF978:1:1118:6701:13267_1:N:0:46
ACATGCTGGTAAATGGAATTAGTATAGATATGTACATGGTCAGCATGGACATGGTGGGAAGAAGGGTTTGTTTCTGTGCT
GTATGACTGACTCTAATGCACATGTACCAACTCAAGGAGACTCAAAGGGCTGAATGGCCTACTTCTGCTCCCTTGTCTTG
CGATCTTATGAACTCAGAATTAACCATTGTTCACACTAAGCACCAGAATTAGCTCCAAACCTCACCCCTCCCTACA
>M00285:128:000000000-BF978:1:1118:18442:13268_1:N:0:46
TAAGAATAAAGTTTGTGATACATAAGTCCTTTGTTGAAGAGGTATATGATCTAACCACACCAACCCTTCCAGCACAAGGT
CCCTATGCCTGCAGGTCATGGGTACTCAAGAACACGCCCACTACTCTCAAGTGTGATGTCCTGTATCCAACACCCTTTCA
ATCAATGATTTTCCAAACCCTACCATCTCAGTGAAAAATATTTTCCTCCTCCTAAGATCTGTTTGACCCTTCTGCTTAGG
GAAATCCTTCCTAATTTATCCAGGCTAACTTCATATGATTGAATTAAGTCTTCCCTCTGT
>M00285:128:000000000-BF978:1:1118:2909:13268_1:N:0:46
TTGGTGGACGAGGTACAGGATCGGCCACAATCTTATTGAATGGTCATTTGTCTCTAGGGTCGAGATGGCCCAAGCCCTGG
GTCACACAAGCAGATGGTGAGCACACAAATAATATCTCTCCAATCTGTAATGGGGTCCATGTGGGACAAACCATGTTCAA
CTAGCTCAATGCCAGTTCCATAAATATCAAACAGGTATCACAGCAAAACACTCTGCTCTTGATGCAATTGGCAACATGGT
GCTGGTGTTTAGTTTCTCTTGGCTGAATGAAAACAGGAGTAACTGCAGTGTG
>M00285:128:000000000-BF978:1:1118:11825:13269_1:N:0:46
ACACCCCCATCAGTTCTTCTCTCAGCCCCCTTCAGGGAACATGGTCCAGGTTCCCCCCCACAAAAAAAAACCCCCCCCCC
CCCACCCCCAACCCCCCCCTCCCACCCGCATCCCCCCCCACCCCCCCCCCCCACCCCCCCCCCCCCACACATACACAACC
ACACCCACCCAGCTCCCCCCCACCCACCCACGCCGCTGGCACGCAACTGAGACCACGCGAAGTACCAGGTACAAACATAA
CAACCGCCTCACAGCCCCCGCTCCCTGAGCTGTACGACGAGATGCCACGAAGCACAACA
>M00285:128:000000000-BF978:1:1118:11901:13269_1:N:0:46
ACTTATAAAACAGGCAAATCAATGTATTTTGATTATGAAACGCTGTTTCAGCTAAATAGGAAATCTGTTGCTATATCTGA
TATTAACTGTTCAGGGGTAAGAGGTTCAGTGAAATAACTGTTACTAAACGACAGTGCCATGAAATACATACACTACAACA
ATTTTCCAGTAGATACACCATGAGTTACGTA
>M00285:128:000000000-BF978:1:1118:11881:13269_1:N:0:46
AATGACTGACAGCTTCTCTAGCCAACCATACTGACTGACCGCAACAGCCCCGCCCACATTGACCCTCTGGGCGACCCCTG
AGTCGTTGTCAGCCCTGCCTACGCTGACCTTCCGGCCATTGACGGACCACGTTTCTCTCTCATTCCCTTTGCAGGATGAC
ACCAAGCTGGTGGAGAGCAACCACCTGTCGTTTGTGTACGATGACAGCTAGTGTTCTCTGGTGATCCTCAACACCACCGC
GTCTGACAGCGGAGTCTACACCTGCACGGCCCGGAACCTGGCCGGAGAGGTCTCCTGCA
>M00285:128:000000000-BF978:1:1118:10211:13270_1:N:0:46
ATTTTCAAGTTAAAGGAACCTCGTGTTGTATTTAACTGCTGGCAAGAGAATCTTCAATGTCATGATTCCAGCAACATCAA
ACTGCCAATTAAAATATTTAATTAAAAGAAAATAAAGCATTTAGCTTCTTCGATGATGGGTATTTGACTAGTTTACCAAC
TGGTGAAGCTAGCAGTAAACCTATGATTTCACAGTGCATGTTAACAACAGAACCACAGGCTCAAGAGATTTGCTGCCAAT
ATTACTCTAGCTATTTCAGAAGGAATTAGGAACTGATAGGACTCAATCTGAATGGTAATC
>M00285:128:000000000-BF978:1:1118:24498:13270_1:N:0:46
AAATTTAAAATTTAAAGTAAGTGAAACTTAATTATCCAACACATATATTTGATCTTCTTTAGTCTTGCATTGACCAGCCT
AAATAATTCAGGTTTTTTTATCCTTTAGAAATTTTTATGGGTATCCTGCTTTTCATCCAGTTTTGATTAGTTTTAGACTT
ACACTGCTATATGCTGTCAACATGAGACTTAACATGAATTGCA
>M00285:128:000000000-BF978:1:1118:25397:13271_1:N:0:46
AGCCTGGCTTCTCCAGTCGAACCTTATACATGAAATTCCTCATCCTCGAAACTACCTTTTCTGCATCCTCCTTAGGACTT
TAATGTTCTTCCTAAAGTGTGCTGATCAGAATTGGAAGCAATTATCCAACTATAGCCTGATCAATGTTCGACAAAGGTTC
AACATAAATCTTCTGCTTTTGTACTTTTGTGCCTTTGTTTCTGAAGCTT
>M00285:128:000000000-BF978:1:1118:12213:13272_1:N:0:46
TGTGTGCAGTTCTGATCACCTTGCTACAGGAAGGATGTCCTTAAACTGGAAGGGTGCAGGCAGGTGGCACAGGAGTGTAG
TGCTCAGTGTGACACTATTACAGCACCAGCAATGCAGGTTCAATTCCTGTGTGTAAGGAGTTTGTACATTCTCCCCATGA
CTGCGTGGGTTCCCTCCGGGTGCTCCGGTTTCCTCCCACATTCCAAGGACGTACAGGTTAGGAAGTTGTGGGCATGTTAC
GTTGGCACCGGAAGTGTGGCAACACTTGCGGGCTGCCCC
>M00285:128:000000000-BF978:1:1118:10745:13274_1:N:0:46
CTGGGTGCAGGTCAAAAGGACTAGCGGAATCAAGTTTTGGCACAGACTAGAAGGGCCGAATGGCCTGTTTCCCGTGCTGC
AGTGTTCTATGGTTGAATATTATCTGGGGTACTGTGGATACTATCTCCCATCCCCTTGAAATGAGCCCTCTGGGAACTTG
TGCTTCCATCCGAGGCCACAGACCTAAGTTTAAGGAATTGTGTGCCGGGATCTGTGGGACTGGGATCTTAACCAGTGACC
GTCAGGAACGCCTACCCGGGGCT
>M00285:128:000000000-BF978:1:1118:3874:13275_1:N:0:46
ATCCTTGAAGTAAGGCTCCCCACTGGGTTTATGTTCAAAAGTTTGCCCTATATATTTATAGTTGCCTAGAAATTGGATCT
CATCCTTATTTGGTGAATACACTAAATGGCTGCTGTATTTCACCTTGACTCAAGGTAAGGAATCTCCAAAACAAAA
>M00285:128:000000000-BF978:1:1118:7132:13275_1:N:0:46
GTTAGGACTGCGGAGAGGATCATAGGTGTTTCGCTTCCATCCCTCCCAGACATATACAAAGACCGTTGTATGAGGAAGAC
CAAAAGCATAATGGCCGACCCTTCTCACCCCTCCCACCACCTCTTCACAATTTTGCCATCAGGGAGGAGTCTTAAATGTA
TCAGGGCAAGAACGACCAGGCTGAACAATAGCTTCTTTCCGCAAGCCATCAGAACTGCAAACTCTCTCATCCCTCCATCT
TCCTTTGTTAACACTAAGAGATGCTAGGTGCACAGAAATGCACCAGCACTTTAAATGCCC
>M00285:128:000000000-BF978:1:1118:24340:13276_1:N:0:46
TGCCTCACAGGTGGATAGGGCAGTTAAGAAGGCTTATGGGATGTTAGCTTTTATAAATCATGGGATTGAGTTCAAGAACA
GAGAGGTGATGATGCTGCTTTACAAAACTCTAGTTAGAACATACTTAAGAGTATTGTGCTCAGTTCTGGTTGCTGGATTA
TAGGAAGGATGTGGAGGCATTGGAGAGGGTATAGAGGTGATTTACAAGGATGATGCCTGGATTAGAGGGTATGGAATATG
AGGAGA
>M00285:128:000000000-BF978:1:1118:9704:13276_1:N:0:46
GCCACCTTATGTGTCCCCCAGTATTGCACCTGACAGACTTGGCTCTCATTATTTGACTATTCCCATAGTTCTGGACTTAC
CAACCAGAGAAGTAGATTCTCTCCATCAATTCCCTGTAGTACTTGTCAGTCAAGTCCACCCCCCTCCCTAACCTGGAGTA
TAAATTTGAAAATTAAAGTTGTAGA
>M00285:128:000000000-BF978:1:1118:24311:13277_1:N:0:46
GAAGTGACGTGAAGAAGCTCTTCACAGAAGATTCGTGCAGTTAAGACTCTGAGCACAGTTGGCTGTCAGGGTCCCAAGTG
AAAGTTCTCCCACATGTTGCAGACTACAGCAAACCTAAGAAAAGGAAGTCATCTGTCCTAAGAGGTTTGCCTGATTTATT
AACTGTAA
>M00285:128:000000000-BF978:1:1118:6049:13280_1:N:0:46
AGACGAGCAGAGCTGACATGCCTATATCTTTATTTGTCCTAAACAGCTGCGCTCACTGAGGGAGAAGCACCTCAGTTAAA
GTAAGTTGCAATTCATGATTGTGCATCAGATGGAGTATGAATATGACTTGGTAAGATTACTTAAATGCGCATTTATCAGG
TTTTAAGGGTGCACTTTCATTAAAGTAGATTGAACG
>M00285:128:000000000-BF978:1:1118:22332:13281_1:N:0:46
ACCAGTCAGCCCATAGGTCTTTGGTATGTAGGATGAATCTGGAGCACCCAAGCGAAACACACAGTGACAAAGAGCACGCA
GACTCCACACTGACAGCACTGAAAGTCAGGATCAAACCCAAGTCACTAGAGCAGCAAGACAACAGCTCCATTGTCTGTAA
TGCTGTGCCACCCA
>M00285:128:000000000-BF978:1:1118:3664:13281_1:N:0:46
CCCTGCTTATTTCCTCTATCCTATAAATTTCAACCCTCCCAATAGTTATTCTGTTCAGTTCAGACTATTCCAGTTGAAAC
TGCTTATCCCTCTTTCTTCATTCCAGATCACAATTGAGAAAATTCTTTTGAGAAATTAATCCCCTTGTTGCCTCTTAGAC
CTGTTCTGGTTACCAACCCTTCTGCCACTGGAAATATTTCTCCATCATTACTCTAGTAAAGCCTGATGATTTTGTACA
>M00285:128:000000000-BF978:1:1118:28363:13281_1:N:0:46
GCTCTTCCGATCTACCTGATTATCAACAAAGCCAGGAGATGTGAACCAAACCGCTCACTCTGTGCATTGCATGTCTTTTT
AAAATCCTGCAAAGGACATTTTTTTTCAATTACACCTTTCTTGCTCTGTTGCAGAAAGACAATAAGTCAGAATTAGACAT
TTAGTCAGAATTGCGTTC
>M00285:128:000000000-BF978:1:1118:27745:13285_1:N:0:46
TCCAATAGTTACTGTATGCTGTTTAAGTTGAAAGTGGCAAAGCAATGATTTTAGCTTTTAAAACGCTGTTTTAGCCATAT
TGGAAAGCCTTTGCTATATCAGCGACTAACTTTTCATGAGTAATAGATACAGTCGAATAACTGTTACCAAACGACTCAGC
ACCTTGAATAACATACACTAC
>M00285:128:000000000-BF978:1:1118:11913:13286_1:N:0:46
AGAAAGTGGCATATCAATGGATTTAGCTTTAAAAACGCTTTATTAGCCAAATTTGGAACGGTTACTACATCAGCGACTAT
GTTTTAACGTGGAAGAGTTACAGTCGAATAACTGTTATCAAACGACTCAGCACCTTGAAATACATAGGCTACACTTGTTT
TTCAGTAGTTACTCCATGGGTTTACTGTAGAAAGTGGGATATCAATGGATTTAGCTTTAAAAACGCT
>M00285:128:000000000-BF978:1:1118:29376:13289_1:N:0:46
NNNNNNNNNNNNNNNNNNNNNNNNNNNNNNNNNNN
>M00285:128:000000000-BF978:1:1118:25101:13291_1:N:0:46
TTATGATCATCTTAAGAGGAAGTGCACTATCCATGAAGTGGTATGTATGCTGCCTAAGCCCCAAGCTCTGGAGTTCCTTC
CCTGAACTTCCCCACCACTACTTCCTCCAAAGACATTGCTTAAACCTACATCCTTGACCAAGCTTTTGGTCACTTATCCT
ATTGACTCCTAGAAGCTCGGTGTCTATGCATTTCTTTGCTTGATAA
>M00285:128:000000000-BF978:1:1118:12510:13291_1:N:0:46
CTCTTGAAGTAGTTGTCTTCAATTTAACAAAATGTTTGCAAGTTTCCCAATTTGATAAGCTTTACTGCAAAATCACGCAT
CTATGTATGATAGTTTTAATATGAGAATCGATTCAACCTCTAAATTTTCCAATCTTCAGTATGTTTTTTCCAGACAAATT
TGGTTATTGAATTTCATTTCTCATATCTAATAATCTTCAGCTAATTTTTGATGCATTCACATATCTAACACTTAAACTAT
ATGTTGTCTTAACCCAGATAAAATATGCAAATGATATAGTTAGCAAAATATGTTTCCTTT
>M00285:128:000000000-BF978:1:1118:20245:13291_1:N:0:46
TACCATGTGACCTGCTGGGCACATCCAGCAACCCTGTGCTTCACAACTCTTGCATTCCTTTGACTAATTGAGCTTCAGCT
GTCTAATTGTCTTCATTTCATAGCATTTATAAACATGGGACAACATTTTCTTTCCCCAACTGCCCCAATTAACCAATCAA
TCAAATGACTTATCTTAGAGTTTATCTTCATGTAATCCTGACCTCACGCTATCAGAAATATTCTCTTTGCCCTCTC
>M00285:128:000000000-BF978:1:1118:5984:13293_1:N:0:46
CTCAGCTTCCCACAATCCAGGGCAAACAGCCTCAGACTATTCAGTCTCTCTTTATAACTTTACCCATCTAGCCCCAGCAA
CATTCTTGTGAATAATTATTTAGGAAAGTGCTGTTATCATATGGATCTTTCCTCTTTAAAGGAAATGTCTTTGTTAATGT
GATAAGGTAATTGATGGTG
>M00285:128:000000000-BF978:1:1118:5092:13294_1:N:0:46
GCCCAGGTCACTCTGGTTCCTCTCACTCCACTGCCCGCTCCGACACTGCCCGCTCTATAGGTCGGTTGCCTTTTTAAGCT
GCCCGCGCCGCGCCTGTGCAGACCAGCCCCCACTCAAGCACAAAAACTTTTACAACCCTACTCAATTACCTTAAATAAAC
ACACTAACCCTAGTTAATTCTACCCCTAATGGTATCTAACCCTTACTCTTACGATCTTATAAAAAGGATAGAAAGAAAAA
CACTTAACTGCCAGATCGGAAGAGCCACGTCTGAACTCCAGTCACTCCGCGAAATCTCGT
>M00285:128:000000000-BF978:1:1118:27194:13294_1:N:0:46
TTTACTTTTCAATATTTTTAATGCTAGAGAATATAATAGTCCTCACTCTTGTACACGCAACAATACAGTGGGGCTATCAA
GCAAGGTACTTCTTCTCTGGCATCAACGTGACCAGTGTGGGATACAATTGGCAGCACAACTTCCACAGATTACCTATTAC
ACTGCATACATCATGGCCCTGGAGTGACCTTGAAACGGAGTTTGAAGTAACTTTTGTTTTAAATGAAAACTTGAATTAAA
CTACTCCGGGTCAACACTGAATCTAGAGCACTAGAGTTTATATTCTACAAAGGAGACAT
>M00285:128:000000000-BF978:1:1118:13519:13297_1:N:0:46
GCAGATGGAGTTCAACCCAGAGACGTGTGAAATGATACACTTCAGGAGAGCAGATTTGAAAGCAGAATACACTGACAGAA
CTCTCAGCAGTGTTGTAGATTAGAGGAATAATGGGGTCCAGGTCTATAGATCCCTCAAGGTTGCTGCACATGTTGATAGG
ATTGTTTAGAAGGTG
>M00285:128:000000000-BF978:1:1118:19107:13298_1:N:0:46
GCAGCTGTACTGGCATTTTGTATTAGTAACATTTTCCTGTACCAGTTGAAACTCTCTTGGGTCCAGCATTCTGTGTCTGG
CAACTCCCATGCTTAGCTTGTTTTGAATCTGTAGTACAGATCTATACTAATTCTAACTAAGATCTAAAATTATGTTTTAC
AGTCTGCCGGTTCACAGCGGCAAGACACACAAGG
>M00285:128:000000000-BF978:1:1118:5884:13299_1:N:0:46
GGCCCTGGGGAGTGTTGTAGAACAGAGGGACCTAGGAGCACCAGTACATGGTTCCCTGAAGTGGTGTCGCAGGTAGACAG
GGCGGTGAAGAAGGCGTTTGTCACTTTCATCAGTCAGCGCACTGAGTGCAGGAGTTGGGACGTTATGTTGCAGTTGTACA
AGATGTTAGTGAGGCCGCATTTGGAGC
>M00285:128:000000000-BF978:1:1118:15655:13301_1:N:0:46
TCGGATCAGGATGATGATCCAGTTACCAATGTTTTTGGTTTCATAAAAATGAGAAAGAAGTTTTTATTTATAATAACTAC
TCACTTTAAATCAATGGTTTTCAAAGAGGGTGTCATGAATCCTGGGTGGGTCACAGGATATAAAAGGAATGGGGTTAAAG
AGTTAATCTTATTCAACATCAACATCATACAGAAAGAGTGCAGTATAAAATTTCAGCTGCTGTTCTGATGGAGAGGGTCT
TTTATTTATACAGCTGCACCTTGTGATTTCAAAATTATCACC
>M00285:128:000000000-BF978:1:1118:17183:13301_1:N:0:46
ACAAACATCAAATGAGATGTCACTGCAACAAAAAGCACTGTACAATTGAAGGAAGTTTCATAATTTTGATCCAGTGTCAT
TGAAAAACAAAACATGACCAGAGTAGGAAAGGATGATAGATTTCCTTCCATAAAAGACCACAGTGAATTAACTGGTTTTT
TTTGGCAACAATGCATTAGTTTTATGGTCATTTTTAAAAAATACTGGGATTACTATTTGCAAAGTAGTAATTCCTCAGCC
ACCAAAATGGAAACTATTAGACTTTTAAAGTAGT
>M00285:128:000000000-BF978:1:1118:24284:13305_1:N:0:46
TTTTAGCAGCATGGGCAAAAGTTAGTACCTGCTTTTTAACACATTATAAGCTTATACATCTGTGGAGATGTGTTTCATGC
TGCAATAATAAAGGAGATCATGTAAGCTAAAGAGCTCAAGCTAGAAGTTGAAGCCTTGAGCTCCTCTATCCATCCACCTT
GATACAGACTGCAACCTTTTTGGCAGACTCCCCACCATACCAAGCACTTTACTGTGCACCAGCATCAACTGTCTTCTAAA
GCCTGGCCCATCAAATTTGCTAACTGTCCTTCCCACGTTATCTCATGTGTAATCTCTTC
>M00285:128:000000000-BF978:1:1118:9598:13305_1:N:0:46
GATTATCTGTACAAAAGGCAAAGGATTTAAAAAAAACTTGCAAACATGAAAAGCACTTATCAAACTTAAAAATAAATGTG
TAAATTAATCCGATTAATTCAAAAAATGTAAATTGTTTGAAACTCTACCACTGTTCCTTTCCACA
>M00285:128:000000000-BF978:1:1118:2258:13305_1:N:0:46
TCTGAGACCTCCAATACAATCAAAGGAGGCAATCAGTAAAATGATATCAAGCACACCAAAATAACAATGAACCTTAAAGT
ATAATACTGAAAATAATCAAGACACATAATCATATCACCTCAAAACATTACAGCGGAAGAGATGCAAAGAGGTCCCAAAG
TTTACGAAGGCTTGA
>M00285:128:000000000-BF978:1:1118:2738:13307_1:N:0:46
CAAGCTTTAATTGAGGGTTTCAGGGGATTTTACTTCCCAGCTTTTTGGACTGCAGAACATTTTACTTTTGAAGTAATTCT
GCGGCTACACTATTTGTTGCAACTTTTGGCATTGTTTCAGTTGAAGCCATTAGTGCCTGCAGGGTAGCAATAGCAAGTTC
TATGCCTTTTGCCTTGAGTACAGGAAG
>M00285:128:000000000-BF978:1:1118:13188:13308_1:N:0:46
TAAATCTCTGTAGAAATAGAGAAATAAAGAACTGCAAATACTGGAATTTAGATGAAAAACACTTGCTGGAAGAACTTAGC
AGGTCCAGCAGTATCTGGAGAAAAGCAGGTGGTCAACTTTTCGGGTCAGGACCCTTGTTCACGACTGAAGGTTTCTTGCA
GCCTAACGGCATGAACATCGAATTCTCCCATTATAAGTAACCCCCTC
>M00285:128:000000000-BF978:1:1118:9871:13308_1:N:0:46
CTGCTCTCATAAGGCATGCTCCTCATCCCAGGCAGCATCCTCATAAACCTCCTCTGCACCCTCTCTATGGCTTCCACATC
CTTCCTGTAGTGAGGTGACCAGAACTGAGCACAATACTCCAGGTGGGGTCTGACCAGTGACCTATACAACTGAAGCAATA
CCTCTCGGCCCCTAAATTCAATCCCTCGACCGATGAAGGACAATACACCATACGCCTTCCTAACCACAGAGTCAACCTGC
GCAGCC
>M00285:128:000000000-BF978:1:1118:21694:13309_1:N:0:46
GCTCCCTGGAACAGGGAGCTGGGAATCATGAGAACCAAAGGACTGCAGATGCTGGGATCTGCATGAAAAACACGATGATG
CTGGAGGAACTCAACAGGCTAGGCAGCATCCGTGGAGAACTGGGAAGGTAGTCCAAGCCAATCTTAGACTAATGGAAAAT
CCATAATCCACAAAGCCAGCTGGGCCAGATGTTCAGTCTGAACTCAGGTTAGTGATACTGTGGAAGAATGGGTGTTACTG
AACACGTGCAGGTCCATTGATTCGTGATTGAATATTCAACATAAGTATCGGACCATGGA
>M00285:128:000000000-BF978:1:1118:24111:13310_1:N:0:46
AAGGGGATCTTAGTGGCAAGTGTTTTCCACACAGTGAGTGGTAGATATCTGGAAGATGCTGGGGTGGAATTAGAGAGTCA
CCAGGGTTAAGAGGCATTTAGACGGGCACATTGTGACAAGACATAGGAGGGCAAATGGGAATAGTGTAGATGGGCCGAAG
>M00285:128:000000000-BF978:1:1118:16789:13310_1:N:0:46
TACCTTCTTTTTTGAAGACTGATCACAGTCATGGCATCGCTGAGGTCACCTGGCATATTTTGCTCTGCCCAAATCTGGAC
AAAATACTTGATGTCTGCTGCCAATGCTTTGTTATATTTAAACTAGATTTGACCTTTTCCATACCATTAGGAGTCACAGC
AAGGCTGCAGTTGGATGGCTGATCAGGTC
>M00285:128:000000000-BF978:1:1118:24072:13311_1:N:0:46
CACAGAGACGGACATCAACTGCTGCTGGAGGGTCATCAACTCGGTGAAAGACGCCCTTTTGTCTGCCCGAAACTTGTTGG
TCTCCCAGCGCTGTGAGATGTCCGTAGAGGAATGCTGCTGACTGGCACATTCCAGACTGCAGGAGTACGTGCTGAGGGAC
GCACTGAAGCTGGGCACAGCCAGCGCAAGGGCTCTGTGGGGAAGGACGACAGCCTAGGGTTCTTCTGCCACAGGAGAGGG
AGGGACGGGGTCAGGCGAGGAAGCCCCTGAAACGTTGTAAATATGTGATTGGGGTATCAC
>M00285:128:000000000-BF978:1:1118:24431:13312_1:N:0:46
GCTATCAACCTGGTCAATTTAGGTCCCAATTCCCATTCATCAGCTCCATACCTTCACTCTGTTACTTTGCATCAGACCAT
CTGACTGGTTCCAACAAAAATAAGAAGAAATATAAACATTCCAAACTAAATATATGAATCAGAATCAGGTTTATTATCAC
TGACATATGTTGTGAAATTTGTTGTTTTGTGTCAGCAGTACAGTGCAAGGCATAAAGATGTAAAAATTACTATAAATTAC
AAAAGTAAATAAATAGTGCAAAAGAGAAATAATGAGGTAGTGACCATTCAGAAATCTGAT
>M00285:128:000000000-BF978:1:1118:19592:13314_1:N:0:46
GTTTAATTTTGCAGCTGCAAGATCTCAGTTGCTCCTTTAATTCCTCAAGAAGTAAACTCTTCAACCTTCCCCTCACCCGG
CAGCATCTGAAGGGGGAGTGAGTAATGTTCTCCAAATGCCCAAGGTGCTCAGTCACCAGTAGAGGTGATGAGAGGAGCTC
CCAGCAGGGACCCACCCCCCCCACCCCTCCCCTCCGGTGAGACACCACCCTCTCAAAGAAGACCTAAGGGGGATGACTAA
ACCCCCAGAGGAAAAGGACACATAAAAACAAAAAAACTAGGGGAACTGAACCCTGACCCC
>M00285:128:000000000-BF978:1:1118:23485:13315_1:N:0:46
CTGGAGTGTAGGAGAGATTCACCAGCATGTTGCTTGTATTGGAGGGCTTCAGTTATGTTGAGAGATTTGATAGGCTGCGA
CTGTTTTCCCAGAGCAAAGGAGGCCGATAGTTAACCCGAGGTATATAAACTTAATAGAGACATAGAAAAGACGTAGATTG
TTTGAAAATTTTCCCCTGTGGCAGGTCAAAAACAAGAGGGCATGGGTTTAACGTGAGAGCGAGAAGACTTTAAAGGAGAT
CAAAGGGGAAAAATAATT
>M00285:128:000000000-BF978:1:1118:18698:13316_1:N:0:46
TTCAAACAGGAAGAAAAGTTGCAATTAGAATTGCATCACTCAAAGGATCTGAGCCATTAACAGCAGCTCATTAAAAAGTA
ATTGAGAGCTTTTAATGCCACAAGCTGTTTCAGGGCACAAGGTTTCAATATCCAAAATCTCTTGAAAGTCCATTGTAAAA
GTAGGGTGTCACAGTGCATAAAAGTACACCAACTGCAACAGTTTAAATGGTGATACT
>M00285:128:000000000-BF978:1:1118:15412:13316_1:N:0:46
AGGCCAAATCATGCGACTCTCACAGCTAGAAGTGAGTTTCACAAGAACAACTTTTTAACAGCTATTTTGCTTTTCTTTTC
TGTGCTAGAATAAGAATGTTAATTGCTTAATGTTACTAGGCAACACAGCACATCACACTAAGCAATGTCACTCAACTAAC
TTTAATAAATCCACCTCCCTCTCTATTCAGTGTAGACGTCAGGATTA
>M00285:128:000000000-BF978:1:1118:10758:13317_1:N:0:46
GATAGGTTTCTTGTGAATGAGTGAATCAAGGGATATGGGGACAAAGCAGGAACAGGATATTGATTGTTGGTGATCAGCCA
TGATCTCAAAATGGCGGTGCAGACTCGAAGGGCCAACTGGTCTATTTCTGCACCTATTGTCTATTGTCTCTCTCAACAGT
TAAGGTAAGGTA
>M00285:128:000000000-BF978:1:1118:27175:13317_1:N:0:46
AGTGTATGTATTTCATGATGCTGGGTGGTTTGGTAACAGTTATTTTGCTGTACCGCTTAGCCCTGAAATGGTAATGTCTG
ATATATCACAAGATATCATATTTGGTTAAAACCGCTTTTTTTACGCTAAACCTTTGATTTGCCTATTTCTACACAAAACT
CATCGCGTATCTACTTACAACAGATGTAGTGTATGTATTTCATGGTGCCTAGTCGTTCGGTAACAGTTATTTAATCGTAC
CACTTACACCTGAAATGTTAATCGCTGATAGAGCAACAGATATCTGAAACAGCTTTTTA
>M00285:128:000000000-BF978:1:1118:21023:13319_1:N:0:46
TACAGCAGGGAAACAGGCCCTTCAGCCCAACCAGTCTCTACCAACCACATTGTCCACCCAGCTAGTCCCAATTTCTTGCA
TTCGTCCCATATCCCAACAAGCCCCTCCCCTCCATGTACAGTACCTATCCAAGTGCTTTTTTGTGATACTACTGTACCTG
CCTCAACCACTTCCTCTGGCAGTTCATTCCACCCTCTGCATGAAAAGTTGCCCCTCAAGTCCCTTTTAAATCTTTCCCCT
CTCACCCTAAATCTCTGCCTCCCAGTTTTGGACCCCCTTCCCTGGGGAAAAGACTG
>M00285:128:000000000-BF978:1:1118:24055:13320_1:N:0:46
GCCAGTTTCGTCACAACACTCATGGAGTACCAACAGGAAAACAGTTGTACTGTATGTATTTCATGCTGCTGAGCCGTTTC
GTAACATTTATTGAAGTGTACCTCTTACCCCTGAAAAGGTAATCTTGATATATCACCAAATTTCTCACTAGGGTAAAACA
GCGTTTTTTAAGCAAAAACCATTCAATTGCATGTTTCTTCACAAAACGCATGGAGTATCAACAGGAAAACAGTTGTACTG
TATGTATTTCATGCTGCTGAGTCGTTTGGTAACAGTTATTTAACTGTACCTCTTACCCCT
>M00285:128:000000000-BF978:1:1118:7453:13320_1:N:0:46
TAATTGCACTTTTTAATGAAACTAATCCTGACACATCTGATTAAACTGACTGACCTTAGCTCAATTGGCATTAACCCCCA
ATTTAGATTCTTCACAATTTTTCCTTGAATTCATGTCAATATCATTTAGGTTCCTATTAATTCTAATTGTTTGATAATTC
AGCTCTTTCATCATGTTGCTATTTGTGTTTTTTTGCTTAATTAGATAATTTTCTATTTTTTGGCAAACTTGAACTTTGGA
TCAGGGAATGTTGCTCGTCATATTTTTTTAAAATTCTGACATTTTACTTTTACCCGAACC
>M00285:128:000000000-BF978:1:1118:23111:13321_1:N:0:46
CTTTTTTCTCTAAAGTCAAGGAGTGTCTACTGGAAAGCAATTCTAGTGTATGTATTTCATGGTGCTGAGTCGTTTGGTAA
CAGTTATTCAACTGTACCTCTTACCCCTGAAAAGTTAATATCTGATAGGGCAACATTTCATATTTGGCTAAAACAGTGTT
TTAACAGCAATATCCATTAATTTGCCACTATTTACACTAAACGCATGGAGTATCTATTGGAAAACAATTGTAGTGTATGT
ATTTCCTGCTACTGAGTCGTTTGGTAACAGTTATTTAACTGTACCTATTACCACTGAAA
>M00285:128:000000000-BF978:1:1118:27075:13322_1:N:0:46
TCAATTGCATAAAAGTGCTTGTTTTTAGATGGTACATGATCATGTGTTCTTAGAAAATTACAACATTTCTCCTCACTGTG
AAAATGCAAGTTTGCCTCCATTATTATAATTCATATTGTTCAAATCATGGAACAGATGCAAGTGCAGTATTAGGCATTGT
CACAGGGTTTAGGAAGTTCATATCTGTTGCATTTATCCCATTCCATTCTCTTTCAAAGATCTTCCTCTTAGAATTACCAT
TACAATTTCAGTTTGCTGCTATCATC
>M00285:128:000000000-BF978:1:1118:8605:13322_1:N:0:46
GTTTTCCCCATTCCCAGTTCTTCGTCAATCCCATGTGCCTCTCATTCCTACATGCATTGTTCCGTGCCATTTCAAAGTGT
CACTCACTTTTGTGTCCGTATCTCATTATGTACCATATGTGTGTGTGTTCTTCTATATCAACCTTCTCTCTTTTCTAACC
AAGTATTTCATGATGTTTTGCATCCTCTTCCCTGAATCATGCTCTCCAAAATGTTTACTTAATATTAATATTTTTGAAAA
TAGGTATTTTTTGGTCA
>M00285:128:000000000-BF978:1:1118:3226:13324_1:N:0:46
GCTCTGGTTTCCTCCCACATTCCAAAGACATACAGGTTAGGAAGTTATGGGCGTGCTATGTTGGCACCAGAAGCGTGGCG
ACTCTTGCGGGCTGCCCCCCAAAATCACTAATGCAAAAGATATATTTCACTGTGTGTTTCGATGTACATGTGGCTAATGA
AAAAGACCTTCCTTTTTGGGGCCCTTGAGTGCTTCAGCGCTGATCTTGTTGCTTGTTGACACTAATGTGTGGTATCAGGT
TGAAGGAGATCTCAGGCAGGATTTATTACTTCTGATTAGTTATTATTAGGTCTGTAAGAC
>M00285:128:000000000-BF978:1:1118:7797:13326_1:N:0:46
CCGGGCAGCATGTGGGGCGAGGGAACTGGAGCCAACGTCTCGGACCAGTGACCGAGCTGGAAGAAGGGTTTATTGGGAGC
TCCCTCTCTCCACACATGGCCTGACCTGCTGAAGGATTCCTCTCTTCGCCACGTTCAAGTTGGGGTTATGCTCCTGAGCA
GAGGTAACCAGATGAACCAACACTGAAACGATTGCCCGCACGGGGAGGAGGGCACTTGCCACTGAACACATCAGCCCCAC
ACCGTCGGTGGGCAGCGGGGACGTTCGTGCAGGTTCCGAGAGGTTCATTGGAAGAGATTG
>M00285:128:000000000-BF978:1:1118:16656:13326_1:N:0:46
TTTGCTCTTGTTTTCCTTTTCCTTTATTTGCCTGCTCTTTATAGATGAAAAAGAAGTCAAAGTGAAGGGGGTGGTTGGGT
GGGTGGAGAGAGACTTATCAGCTTTGCTGTGTGGGACTTAATCATCTGTGAAACAGTCTCAATGCAGTATTTTCTAGTTC
GCCTGAGCTCCCTTTTTGTGCTGGCTCAACCTTTCTTACCCTCTAGATCGTTCGAGAGATCATGATAAACTGCCAGTGAA
GTGTCT
>M00285:128:000000000-BF978:1:1118:9783:13327_1:N:0:46
TTCAGCTGCATGAGCTCTCATCTCCCCGACCTAAAATTAAAATGAACATATGTTGCCATAACAACATTTCTTTTCTACTC
ATAAGAGATCTAGAAATTCCTTTTTGCCTGAAAATAGGCACCAAAAGATGACCTGCACCTGCTTTACTCAGTACTGTTAG
TTCATGCAGGTACTTTGTTGAAGGAATTGAGTGCTTATGAGGTGGAAAACATTTTT
>M00285:128:000000000-BF978:1:1118:29539:13328_1:N:0:46
TGTATCTTCATTGAAATGAATCGAACTGCTGTATATTCACCAGTCAAGGTCACCACTTTGTCATGGGGTCCAGTGTGAAA
TGCACAGTGAGACGAACTGGTATCTGACCTTTAGCCTGTCTCGGACTTCCTCGTTTGATAACTTGCATGCTTAAGTCTAA
GATGTTAGGGCACAGATTTCATTAGTTAACTCTGGAGAATGACATTAGTATAACTTTGTGTCACTGACACTTGTTCTTAA
AGACTGAGAAAGACTGAGAAACCAACGCAGTCATTTTAAACTGCACCAGGCTCACTTTTT
>M00285:128:000000000-BF978:1:1118:16224:13329_1:N:0:46
CAAGCTACACGACAGTGTAGTGGTTAGCGTTACGCTATTACAGCTCCTGTGACCCAGGTTCAATTCTGGCTGCTGTCTGT
AAGGAGTTTGTACGTTTACAGGCTGCCCCCAGAACACTCTATGCAAAAGGTGCACTTAAGATGAGATAAGATTTATCAG
>M00285:128:000000000-BF978:1:1118:18394:13332_1:N:0:46
AGATGGACTCTTGACCTCACGATCTACCTTGTTGTGACCTTGCTCCTTATTGTCTACTTGCACTGCATTTTCTCTGTAGC
TGTGACACTTTACTCTGTACTGTTATTGTTTTTACATGTACTATCTTAATGCACTTTGTACTAACTCAAAGTAACTGCAC
TGTGTAACGAATTGACCTGTATGATCGGTATGCAAGACAAGTTTTTCACTGTACCTCGGTACATGTGATAATAATAAACC
AATACCAATACTAATGA
>M00285:128:000000000-BF978:1:1118:25919:13332_1:N:0:46
GACAGGAAATGCACAGCAATTTACATCAATTTTTGCCAGTTTAAAAAAAAATTCCACCACAACTTTGGAATGATATTGTA
TTCAGCTTAGACTTTGGAAAAGCTGTATCAGTGCAAAATCTTTTGATGTCAGATTGGAAGTTGATTTAAAGCAACATATT
ACAACTAATTAAAAACAGGCCATGGTAAGTTGAACAGAATTTGGCTATACAAGTGATCACCTTGAACATTCCTAAAACAG
ATAATCACATTCAACTTTAGAAAAGTACCAAGGTGATATGTAAATATACTCCAGATCAAT
>M00285:128:000000000-BF978:1:1118:27339:13332_1:N:0:46
ATCTTTAGGTCACTTGTATTCAGTAATGTCAAATGGGCCAAATGTGCAGGAAGTAACTGCAGCCGGTAGAGTCCAAAGGC
AAATTACATCCCCATTTAGAATCCTTTGCTGTTATTACAGATTAAAGAAAAATAAAAATCACTTCTTTCTTGGATGACTT
GTGAGAACAAACTCACACAGAAAACCAAAGAGAGGACTTAAGGCCTGAAATTCATACAGTACAGACAGCACACAAAGTCA
AGAAATAAAATCAATTTGGGTGGAGCTAAGAAACATCAAGGTGCAGAAACCACTGGC
>M00285:128:000000000-BF978:1:1118:23309:13332_1:N:0:46
AGGGACTGTATAGGCTGAAACTTTGTTTAATCTATTTAATATTTTCTACAAATTCTCTTATCACATCCTTTATAACAGAT
TCCAGTATTTTCCTGACTCCTGATGATAGGTTAACAGGTCTCGAGTTCCTTGTTTTAACTTCCTCTTTTTCTTTAAATCA
TGGAGTTAGACTTGCCACCCTTCAGGAACTGTTCCAGAATTT
>M00285:128:000000000-BF978:1:1118:6286:13332_1:N:0:46
GATCTACACTCTTTCCCTACACGACGCCCTTCCGATCTGGTCTACACGCTTTCCCTACACTACGCCCTTCCCACCTCTGC
TTGAGGGTTATCAGCTATTTGACCATTAACTCTCAAAGTCACTTCATATAACCCACTATCTGGCTTAACCAGATATTCAT
GTTAAACCACCGTTCCCGTCGCAGTTTCACCATCACCAAAGTCCCATCTATAAGAAACGACTCTGTAAGTCACAGTGTCT
ATTGGCAACTGACTAGCATCAAACCTAATATTCACAGGGGCACTCAAACCAGTTCCACTC
>M00285:128:000000000-BF978:1:1118:18895:13334_1:N:0:46
GAACACAATAGTAGTGTATGTTATTCAAGGTGCTGAGTCGTTTGGTAACAGTTATTCGGCTGTATATCTTACCCCTGAAG
AATTACACGCTGATATAGCAAAGGCTTTCCTATTTGGCTAAAACAACGATTTAAAAGCTGAAACTATTGATTTGCCACTT
TCAACTCAAAACGCATGCAGTAACTGTTGAAAAACATTTCTATTGTATGTATTTATGTGTGCTGAGTCGTTTGGTAACAG
TTATTCGACAGTACCCCTTACCGTGAAAAGGTAGTCGCTGTTATAGCAAAGGCTTT
>M00285:128:000000000-BF978:1:1118:5091:13335_1:N:0:46
CATGGAATGGTTTGGGCACCCAAGAGATGTGAGCTTTCCGATAACTTTTACCAGGGTCTCAGACCTTCATTAGCTTGTTG
GGGATATGACGACCACAGTCATCGTTAGGAAAGGCCAGGCAAAGCAAATGTCACAGCTTTACAAATAATCTGACTCCC
>M00285:128:000000000-BF978:1:1118:7875:13336_1:N:0:46
CTAGAACGCTGCTTTGGAAGAACAGTCAATAATCCTTAAGGCACTCTGCTGCACCAGAGTCTTTTTGCATGACATCTTCA
TTTGTATTTATGAGAATACTGTTGAAGCTGTCTGTCATGATAAACAACATATTGGAAATGGGGACCACACAATGAAATAT
TTAAAAAGAGACATATTTACCACAGATTTTCTATTTTGCATTCACAACATGTA
>M00285:128:000000000-BF978:1:1118:6365:13339_1:N:0:46
GACCAGGACAGGCTATTGGTGATGTTCAATTCTCAAAACTTGAAGCTCTCACCGATCTCAACCTCAGCACCCGCGATTTA
GATAGGTGCATACATACTGCCTCCTTTCCTGAAGTCAGTCTCAAGGCAATCATAAGTTTTTTAAGGGGTGGGCA
>M00285:128:000000000-BF978:1:1118:7976:13339_1:N:0:46
CAAATCCCATCAGATTTTACCATTCATTAACACAGTAGATACGATTTACTGTAGCCACTTAATCTACCAAATTACGTTTC
TGGCATGTGTGAGGAATATCCGTGTCAAATAGCGTCCTACAGTGCTCTCCCTTACGCAGCTTCTTTTCAACCATTACAGG
GTCTGTTGGCT
>M00285:128:000000000-BF978:1:1118:26267:13339_1:N:0:46
TGTTGTGGGTACCCTCACTGGTTGCTCAATGTCCAAGTGCACCAGTTTGAGGTGGTCCACTGTAAAAGTCACTTCCCGGC
CACCCACCTCCACGACACACATGGATCCGTTGTGCCAGATCACCTCGAAGGGCCCCTCGTACGGCCGCTGTAGAGGTGAC
TTGTGCATGCCCCTGCGAATAAAAACATACTCACAGCCTTGGAGGTCTTTAGGGATGATGGATGGCATGGGACCATGCCT
GGACGTTGGGACCGGTCCCAGGGTCCCTATCTTGTCCGCAGCCTGGTTAGCACTGCTGCT
>M00285:128:000000000-BF978:1:1118:23326:13340_1:N:0:46
CTCTACTTTTGCCTTGTACTACCTTGATGTACTTACATTTTGAAATCACCTGTATGGATGGCATGCAAAACAAAGTTCTT
CACTGTGCCTCGGTACATGTGACAATAATAAACCAACTACTCTGACTGCAATTATATAGGACCTCAGGAAGGGTGAATGA
TAGAGAGAGGATGTACTTGGAATACAGGTTTCTGGGATAGTGGGTTTGCCATGTGAGGAGATATATTAAAGGGAATCAAG
GGAA
>M00285:128:000000000-BF978:1:1118:20946:13340_1:N:0:46
AGCTGAAGAATCATTACTTGATCCAGGTTAACACAGGATTCTGTGTAGCTGTAAAACCGAGTCTCAGCAATCATCAAGAA
AATAAATAAAGGGTTAGATTTACCACACAACATTGCATGTTTGACAAATATTTCAGCTGTCCTACGAAATTTAACAATGA
TCAAATCTGTTCACAGCACCTGCAGATAAACTACTTTAGGCCAGGAGAAATGAGGACACCACGTAAGCACTGGCATGTAT
CAGGTAGCAAAACAGAACGACCTACATTGATCTAGCTCCATTCACAAGTTTAAGGCATC
>M00285:128:000000000-BF978:1:1118:11787:13342_1:N:0:46
CCGTACGTCTTTTTCAGAATGTGGGAGGAAACCAGAGCACCCGGAGGAAACCCACGCAGACATGGGGGAACGTACAAACT
CCTTACAGACAGCGATGGGAATCGAACCCCGATCGCTGGCGCTGTAACAGCGTCGCGCTAACCGCTACGCTATCGTGCCG
CAATTGTACGCTATCGTACGCTATCTACCCTGTTGTGACATTGCACCTTATTGAACTGCACTTTCTCTGTAGCTGTGACA
CTTTACCCTGTACTG
>M00285:128:000000000-BF978:1:1118:10310:13343_1:N:0:46
GGGTAGGTTAATCTGGCGGGGGTTAAATAAATTGGGCGGCGTGGACTTGGAGGGCCGAAAGGGCCTGTTTCCACGCTGTA
AATAAAATTTTAAAAAAATTTAGTATTATGTATCCTCCAAACTCAGGAGACCAATGCTATGCTAATCTGATCTCTGTTAC
CTTCTTGGCAAAAAAAGGGGTTAAGTCGCACACTGTAGTAAGGTCTGAATTAGCCTAGAGCAAACAGGAACACTATACAT
TCCAGTCAATTTGCACCATCTCCTCAAAGCCTCACTCAATTGCAAGTTTGCTCAATAATC
>M00285:128:000000000-BF978:1:1118:11424:13343_1:N:0:46
CTCCAGTGCCTAGAGATGCCAGCTCTGGGGAAACCAGATCACTGCTGCCCAGTGGACCATGCCAGTTTATACAGAGACAC
CAGCGACTACAGACACTGGAATCTGGAGCAACATCAGTGACACCAGCTGCAAACTGGGTGACTGCTTCACCAAGCACCTG
TGCTCCGTCCACCGTGGCTGTCTGGAGCTCCTGGT
>M00285:128:000000000-BF978:1:1118:5450:13343_1:N:0:46
ACTATTGCTCCTTGCCAATAGTAATCCTTAATGTCCTCTAGGGTTTCCATGTAAAGGAAATTAGGACTCACTAATAAATT
GGCATTAAAGCTACAGCTGCACCCTTTAGATAAATTTAAAGAAGAACTGATCATATGAGGATAGGTTGAGTGAGCTAGGG
TGTTTCTCTTTGAAGCGAAGGAGGATGAGAGGTGACTTGATGGAGGTGTACAAGATGATAAGAGGTATAGATCAAGTGAA
CAGTCAAGAGACTTTTTTTTCCCAGGGCGAAAATG
>M00285:128:000000000-BF978:1:1118:13794:13344_1:N:0:46
CACAGCAAGAGTTGCGTGCACTTTATTTACTTAGTACATAAAAAAATAGATTCATATTTATAAAGTGCCTTTAATGCACA
TTCTGGATGTCCCAAAGTGCTTTATAACCA
>M00285:128:000000000-BF978:1:1118:5198:13344_1:N:0:46
CAATCATGTTATATAATCTGTACTCCACATCACAGATGCTGGACCTCAAATAACACTTAGTTGCAAACACAATTTCTTTT
TTTGTGTATGGATTCCCATAACCTGATCTCACCAGGTGCTTACAGAAGGCATAAAATCCAAAACTGACCCCAGCAGAGCC
ATTCTAAACACACTGGAGGACCAAGACATCGATATCTTTTAGGGACCTTCCCTGGGAAAGTTTAAACAAAAAAAAACAAA
ATCACACAACTAAGATTCATCTTGAACAATAAAATCC
>M00285:128:000000000-BF978:1:1118:11186:13345_1:N:0:46
NNNNNNNNNNNNNNNNNNNNNNNNNNNNNNNNNNN
>M00285:128:000000000-BF978:1:1118:29060:13346_1:N:0:46
GGCTTTGATTGGACATCTTACAGGTGAAGGTCCAGGGGCATGAGTTGTGTGTTTATTAGGGCTGTTTCAAAATATCCCAC
CTCACACAGAGAACAAACATAGAACAGTACAGCACTGGACAGGCCATTCAGCCCATAGTGCTGTGCCAATCGATGCCACT
TTATACTAAATGTCCTCTTCCTGTGTATAATCCATC
>M00285:128:000000000-BF978:1:1118:12831:13347_1:N:0:46
AGCCCAACGTCCACGCTGAACATCCGAGCTCGGCCCATTTGCCTGCAACTGCAATGAAAACAAAGATTTGCTTCTGTCAG
ACAAAGTATCTGACCGGGAGTGCAAATTCCAAGTGGTCGAGAAAAATCATCTCAATCTAAAACTTGTTGGACCTTACAGA
CAACACCAAATACAAATTCTGGTGTTGCTAAACAAGCAGAGAAGAATAATGTGTGGTGAAAGTTGCAGGTCACGCTCGTG
AGAATGATATTTGTCATTAGTGGTCATGCTCACATTGTTCATGACTTCCTACAAACAGC
>M00285:128:000000000-BF978:1:1118:3309:13348_1:N:0:46
TCTAACTTAATTTATTCTCTATTTATTTAATATTTAAGTACTGCGCCTATTGTCTGACATGGGAGTGCCAATGAAATCTC
ATTGTTCTGTTGTCTCAACGGCTCAATGACAATAAAGCAATCTTGATCTTAATGTTAAAGGTTCATTCAATGTATCCTTT
ACCTTTTT
>M00285:128:000000000-BF978:1:1118:28192:13349_1:N:0:46
AGGCTTCAAACTTCTTGGAAGGACCTCACAGGGAGTGTCATCCAACCAAGCAATGTTTGCTTGTAATAAAAGGGAAAACA
GAGAAAGGGAAAGGTGTTAGAAGCATTTGCAACATTCGTTACTGTGTGGGTTGAGGGAGAAGTGAGAAAGTACAAAGAGG
ATTAAGTATAAAGATATTGTGCAAATCATTCTGTAGCATCACCTCGTCTTCCTATCACAGCCAAGCTACTCTCTGCAAGT
GGGGAAATGGTGTGAGATGGGCTGATTTCTTCCTTGGTAGCAATTTGTTTCCTCCTGTTT
>M00285:128:000000000-BF978:1:1118:9466:13349_1:N:0:46
GACTCGATAGTCAGGGCAACAGATAGGAGATTCTGTGGAAGTGATCATGAATACAGGATGGTATGTTGCCTCCCTGGTGC
CAGGGTCCAGGATATTACTGATCGGGTTCCCAGGATTCTCAAGCGGGAGGGAGAGCAGCCAGTAGTCGTGGTTCACGTTG
GTACCAACGACATAGGTAGAAAGAGGGATGAGGTCCTGCAAAGGGAGTTCAGGGAG
>M00285:128:000000000-BF978:1:1118:8753:13350_1:N:0:46
TGTATGTTTTCCCTGTGTCTGCGTGGGTTTTCTCCCACATCCCAAAGATGTACGTGTTAGGAAGTTGTGGGCACGCTATG
TTGGTGCCGAAAGCGTGGCGACACTTGCGGGCTGCCCCAGAACACTCTACGCAAAAGATGCATTTCACTGTGTGTTCTGA
TGTACATGTGACTAATAAAGATTTCTTATCATTCATCCCCCCAGCCAACATTACTGTAGATTGCATTGCCCCTAAC
>M00285:128:000000000-BF978:1:1118:17129:13351_1:N:0:46
TAAAAGCAATGACATATAGCATTAAAGGTTTATTGCTACACAGTACACAATATTTTCTTTTGTGCTCATTCATCTGTCAT
TGTCGGGAAGAGTAAAGGTTAATGGCTGATGGAGGTTCATATTGTCAGCACACAATGTGCAGAAAGGACAGGTGAGGCAG
AGAACAAAGTAAAATCCTTTTTAATCATGTTTGCATCATGAAAATAGAAGATAAAGACTTGATTAACTGGCAACGCA
>M00285:128:000000000-BF978:1:1118:3371:13351_1:N:0:46
AACCCAAAGAGGAGGTGGGATGACAAATTAATAAAAATGTTTGAATTTAAATGCAATTAACAAATGGTAGCACAATTTGA
TTTCGTAGATCATCTACTGAGCTCACGTGTTGGACAATAAGTGACATAATGATGAATCATTTAACCTCCTTAACTGATAG
GTATCAATGTAAAGATATCACTGTGTCAAGGTAACCTCCAGATATCAATGGACATTATTTCCTTTAGAGATTAAGATACA
ATTCTTCCTGAACTTCCCAACCATCTAGACATG
>M00285:128:000000000-BF978:1:1118:12627:13353_1:N:0:46
ACATATAATACAATTGTTTTCATCAACATTCAGCTTAGGTTTAGTGTACAAAGTGCCAAATCAATTCATACTGCTTTGAA
AACGCTGTTTTAACCAAATGGAGAATCTTCTTATATATCAGCTGTTAACTTTCACGGTGATGAAAGACAATCAAATTCAT
GTTACCAATCGACTCAGCATCATGAAATACATGGAATACAAATATTTTCATCAACGTACCCCTTAGGTTTAGTGCACAAA
GTGCCAAATCAATTCATACTGCTTTGAAAACGCTGTTTTAACCAAATGGACAATCTTC
>M00285:128:000000000-BF978:1:1118:22911:13353_1:N:0:46
AAAGAGTAAAAAAAAAACTGCTGAGTACATTGTGTTCAACCGTACCTATGTTTACAACACTTTAAATCAATAATCACACA
TAGTAGTTCGTTAATGAAGGAAGAAAATTTGAAATATTTTAATACAAAAAAAATCTACCCCCACTACCAAAACCCAAAGC
TGTTAGATGGTTAAAACTAGCAAGGACAAACTTTAAAAAAACGTAACCGTGTCAGCCGATATCTGAGTTTTAGTCCCCAA
ATCAGCAATTTTGAAAATAATTCAATAACGTTCCCC
>M00285:128:000000000-BF978:1:1118:29485:13355_1:N:0:46
TTATCATTGGAGCTCAAGGTTCGGGCATATATGTTCACAAAGTGCAGTGGCACGCCACCCAGATGCACGGCAAGGTGGAA
CAAGCGGCCCAGCACTGACTCCTCGACTCCCAAGATCTCTGGCTGAAAAGTTGGGGCCAACCAGGAAGGTACCCCTTTCG
AACTTGAACTGAGGTAACTTGTGTCAGAGTCGGAGTCTTTTTCCCCCCGAGCTGAAATGTCAGACACCAGAGGGTATAGA
TTTAAGGTCAAGAGGGGAAAGTTTAAAGGAGATTTACAAGGCAAGTTTTGTTTTACAC
>M00285:128:000000000-BF978:1:1118:5368:13355_1:N:0:46
GCCTCATTTCCCAATAGGAGGTCCAGTACTGCCATCCATGTACTGCTTTAGAAAACCTTCCTTGACACGCTGAACAAATT
CTGCCCCATTCAAGCCCTCAGCACTCTGGCAGTCCCAGTCAATATGAGGAAGATGCTTCTGCCAGACCCTAATTCTCTCT
CCCCTAAGATCAAGCTCAATGTATACTAAGGTTAGAGACATTGGAATCTGTTGCACATATTTCTATTGTACACAAAAGAG
>M00285:128:000000000-BF978:1:1118:9030:13355_1:N:0:46
TCAGCAGAGGATTTCCTGTGGTGGGCACTGCCTGTCATGCATTTCCTCTCAGTCTTACACTTCCATCACATCTGGCCTGT
CCTGGTTTTGGCCCTCACCTCCGGCTTCCGCACGCCTCGCACGTCGCCCGTCGCCCGGACCCGCTGATCCCTCCTTCCAC
GACGCAGGAGGCTATTCAACCCACCCAGTCCTTGCCAGCTCCCGACAGGACAATCCCATCGGCCTCTCTCACTCCCCTGC
CCCCCTGCAACTTACTTCCCCCCCCCTCCCGTGCCAGCCCCACCCCCGCCCCAATTCACC
>M00285:128:000000000-BF978:1:1118:12441:13358_1:N:0:46
TCAGAGAGAATATTGAACTGTTCTGTCGAGTAGACTAATCTCATTTTAACAAACAAACAATAGAACAATAGAACACAGAA
CAGGCCCTTCGGCCCATCAAGCTGTGCCATCCTACAAACATCTCCCAAACTAACTCTTACCACCCTCATGTCCCACTATT
CCACATTCTTCCATGTGCTTATCAAACAATCTCTTAAACCCGTCCAACGTATCTGCCTCCACTACCACCCCAG
>M00285:128:000000000-BF978:1:1118:15295:13358_1:N:0:46
TCACAATTAACCTCAACTACCCTTAGTACACACATCCTGTGAGTGAGTCTGGACACTTAATGAGTGTTAGTCTCTGATTA
TGGTCTATTTTGTGATGTGTGTCAACTAATTGCCAGTTGCACAGGCTCGCTTCAATTCCTACCCTTAACAACAAAGGAAA
CCATAACCTTCTCTGACTGGGTCAATCTTGAATCTACAATCTGGGGTTGAAAGGGCAGCACTGAATGGACTTTATCAACG
GCAACATATATCAGTTTCTGAGCTGTTTGAAATATTTGTAGCAAAATGAACATCGTCTGG
>M00285:128:000000000-BF978:1:1118:21122:13359_1:N:0:46
TAGAATTAGGGGGAAAATTCTAGTTTGGCTTCAGTAAGAGGACTTTAAGATCCATCCTATTGGACTTCCACATTGAAAGT
TACGTGAATATCATCATACTGAATACTATCATACCAAATACGATCTGTAGCATGTCACTGATGGTGCCATTTTTCAGTGC
AAGCAACTGTTGTGCTAAACCAGGTGTAAATGAAGCAAGAAGATGATAGTCTTGGGTTGCAGTGGTGAGCTCATGAATGA
AGTTTAGCTGAAAAAGGAACAGC
>M00285:128:000000000-BF978:1:1118:22426:13359_1:N:0:46
TCCAGAGACCCAGGGTCTATCCTGATCTCAGATGCTGTCTGTGTGAAATGTGCACCTTCTCCTAGTGGCTGTGTGGGTTT
CCCCTGGGTCCTCCAGTTTCCTCCCACATCCCAAAGATGTGCTGGTTCGTAGGTTAATTGGTCACTGTAAGCTGCCCTTG
TGTGTGAGTGAGTGGTAGAATCTGGGGG
>M00285:128:000000000-BF978:1:1118:11382:13361_1:N:0:46
TTTCTTTATCAACTACCCCAACATAGTCTTTCTTAAATGTTTATATGTTCTCTGCATTAATCACTAACTTGGCTCAGATA
TTCTGCAGTTCCATACCTTTCTAAATCTTGTGCTCTCTACCCTGAACCTTCAACGTTTAATCTTCCATTTATTTTCTCTC
GTTCTAGTTCTTGTTAAAGTACAAGTTAAATAACTATAACCTTCAACCCTATTATAATGGAACCC
>M00285:128:000000000-BF978:1:1118:26153:13363_1:N:0:46
AAGGAGTTAAAACAGTGGAACTCAGATCAACCTTTTACTTGACGGTTTTCAGTGACATCTATTGCTTTTACAATTGAAAC
TGTTTCAAAAGACAGTTACCCCACTGAGAATTCTGTCATGTGATTAACTGCACTGTGATGTTGCTGCATACCTTAGTTTC
AATCTTGCCAGAGAGACAGTCTCTGTGGAAAAAATCCAGAGAAAGAACTTCATCTTCTATTATGAACATTTCACTGAGTA
AAACCCCTTGCACTTCTGTTACAAGTTTGAATGACTGA
>M00285:128:000000000-BF978:1:1118:20578:13363_1:N:0:46
ACGATGTTGTGTACCTTGTGCTTTAATTTGGCTTCTCAAACAACAATTTTTTTTTTGAATGAGGAAATCCTGTAGACATG
ACTCAAATGATGGCTACCCACAATGTTTGTTTAAGTGCATTCTTTCTGCAACATTACATAATTCCATGTGTTTGTAGCTA
CTTCTCGCAGGTCTGGAATACAAATTATCTTGGTACTTTTTTGGTT
>M00285:128:000000000-BF978:1:1118:16999:13365_1:N:0:46
CCCCAGTTGCATTTTCCCTCTCGTGTTCGTGGTATCCTGCGTGAGTGAGCGTGCGTCTGTTCCCATCCATTCTGTCCCAC
GTTTGCCTTAGTCCACTTTGGCTGTGAATATGTGCTGGAATAAA
>M00285:128:000000000-BF978:1:1118:28446:13368_1:N:0:46
GATCTACACTCTTTCCCTACACGACGCTCTTCCGATCGGAACTACACTCTTTCCCTCCACGACGCCCTTCCAATCAGATC
AAAACTCTTTCCCTAACCGCCGCACTCCCATAACGAGCAAAAACAAATGCCTATGCAGAAACAGACAAAGAGGAAAAACC
AACTTTCGCAATAACACATCGATTAGTTTACCATTGATGACTGATCGAAGCTATGTAACTCCAAGTCACTCTTGTTCCTG
TAGCCATATCAGCAAAATCGGAGTATACCACGGATGAACGCGAATCACACACAGAGAGCG
>M00285:128:000000000-BF978:1:1118:21936:13369_1:N:0:46
TTTCCTGAGACGTCTATGCACCATTAACTTCACTCGTGTAAAATAGTACCGAGTCTGCTTTTGCCTTGACTTTTCACTGT
TGGAAAGGGAAGATTCACAAATCTGCCAAATTTATTGATTATGGAGACAAGACACCAAATTGCTTATTACTTTCAGTGTG
TGATGAAAGAATACTAAAGTCAAATCATTGAT
>M00285:128:000000000-BF978:1:1118:22165:13369_1:N:0:46
CAGTGTTAATTCATTCAGTTGTGCCCAATAATGGCAGTATTGGGTGTGTGTGGGTGAGGGGAGGGGTGATCTGGTGCTGT
TACTGATTTTTGTCCAGTATTAAGAAACTAGTACTAAAAAATTTATATTTTAATTGAGGACATTTGCAGTTTGAAGGTTG
AATAACACTGCTTCCTGTTAGCATTTCCTAGTTTTTCTTTGTTGTAGATTAATAAAAAGGCACTTCATTTAATGAGTTTA
ATCAGTATTTAAGCAAGATT
>M00285:128:000000000-BF978:1:1118:13263:13370_1:N:0:46
GATCTACACTCTTTCCCTACACGACGCCCTTCCGACCGGGACTACACGCTTTCCCTCCACGGCTCGCTTCAAATCTGACC
TACACTCTTTCCCTCTACCGCTAGCTTCCCCAACAAATCAGCATTTTCAGATATTCGCCATCAGGACACGTTGCGGCAAT
CGGATGATCCGGCGGGTTACCATGTTGTTCAAGCACCTGAATAAATCGCCCCGTCTGCCGTGAGACTTCTGCAATCATGT
CTCGAAAGCGATAGCGAGAAACCAGACCGGAACAACGGCACGGCACTAAAATCCCTTCGG
>M00285:128:000000000-BF978:1:1118:2300:13370_1:N:0:46
TGGAAGCAGTTCCACCATGGCCTTCAAGGGTTCAATGTACCAGAGAAAGGTTTCCAAGACTACAGAGAAAGGGACTATTC
AGTTTAATTAAACAATTCCTCAGGTACAGAGCCAGCACAGATACAATGGGTCAAATGGCCTCCTGTTCTATAACCATTTC
ATGATATGGTTTAAAACTTCATTAATTCTTTAGAAGTTATCCACTGTTTTGATTATGGTTGTAACTTTTAGGCCATTTCC
TAATCTACTATTGCTCCATACCTTTGTAGTTTGCTTTATTCAGATTTAAGAATAAATCTT
>M00285:128:000000000-BF978:1:1118:4870:13371_1:N:0:46
AAAGACATCAAAACATTGGTACCACATGGACATCAGTCTGTCGATACAACCCAGCCTCCCAGCTTCAACAGTACATCTCT
CCCCACCTCCGGCCTTACCACCGCCTCGCCACATCCCCTCAGCCAAGAATGAAACTGCATTCCTTGCCTTCTGAGGCAGC
AGCACTAACTGTGGTGCCTCCATACCATCTTTTTCTTCTTCATTCCATCTTTTGCAGTTTTACAGTTCAGTATCTGAAAC
CCTTTGTGAAAGCTCTATTATATTAATTTCTGTTCCACAAT
>M00285:128:000000000-BF978:1:1118:12515:13371_1:N:0:46
AGATAACGAGTTTGCCAGAATTCTGGCAGATTTCCCATCAATCCTAACGCCACATTTCATGACAGCCATACCCAAACATG
GAGTGCAGCACCACATCCCGACCAAGGGACCACCCTTGCATGCCTGCGCACGCCGGCTTCCCCCGGACAAGCTCCGTCTA
GCTAAGGAAGAATTTAAGCAGATGGAATTAGGGATTGTACGCAGGTCTGACAGCCCATGGGCTTCCCCCCTCCACATG
>M00285:128:000000000-BF978:1:1118:21161:13372_1:N:0:46
ATCCTCATGAACTTTTGTTTGATTTTTGCTTCCTAAACCTTCCATATGTTTCCTTTTTCTTCTTGACTAAATTCACCACT
TCTCTCAACATCCAAGTTTCCCTTACCTTGCCATCCTTGTCCTTCCTTTGTACTGGATCATACCTGTCCTGTGCTCTGTG
CAGCTGGTCTTTAAACACCCTCCACATCTCAGATATGGAGTTGCCAAAAAACGGCTTTTACCAATTAACTCTCCCTAGTT
CCCACCTA
>M00285:128:000000000-BF978:1:1118:19245:13373_1:N:0:46
CTGCTCCACCATTCAATCCTGGCTGTTTATTTTTCTACCCTGTTCTCCTACCTTCTCCTCGTAATGCTTAACGCCCCCCT
TACCAATCAAGAACCTAGCAATCTCTGCCTTAAATACACCCAGTGCCTTGGCCTCCACAGCCCTCTGTGGAAATGAATTC
CACAGATTCACCACCCTC
>M00285:128:000000000-BF978:1:1118:23068:13373_1:N:0:46
GGATATATAATTCATGTAAATGAAAAACACTATAATGCTGGAGGAACTCAGCAGGCCAGGAAGCATCCGTGTAGAAAAAC
AGGCGGTCAACGTTTCAGGTCAGGACCCTTCTTCAGGACTGAAGATAGGAAAAGGGGAAGAAGACCAATATATCAGAGGG
AAAATCAGAGCGATGATAGGTGGACAAAAGAGGGGAGGCAGGTTGGGCACAAGGTGGTGATGGGTAGATGCAGGTAAGAG
ACAGTGATAGGCAGGTGCTGAGGAGGAGGGGAGAGCAGATCCACTGGGGA
>M00285:128:000000000-BF978:1:1118:20174:13374_1:N:0:46
TGTAGCCAGTGGGACCACCACTGAAATGTCCCAAGGAGGAAATAAGTGGTGAAGTGGTGGTATGCTTCACTCAGAATTAT
TGAGGATATTTGAAGCACAAGTCAGAATTAGTCTGTTTCCAGGGTGTTCGGCATCAGGCTGCAGAGCATGTAGAAATTGT
GCGAATAGTTCTATAATCTCACTGTGTTTCACAAAATAGGGCAACTTGAAATTGTACTTCTGTCACAAATGACCAGCAAT
ACATCTGAAATGCAAAAATGTGACCCAATTTCTCCTCGCTGTATTCTAAACAAACTTTGC
>M00285:128:000000000-BF978:1:1118:29643:13374_1:N:0:46
CCCTTATTTAGTTCCATGCTCCACCAATGTTTCCTATCAGATTCTACCATCTGTAGCCCTTTGTTGCTTCTACCTAACAC
CTCTCAGTCTTTGTCACTGAACCCCGGCTTCTCTCCTCCTCACCTGGAGCCACTTTCCAGTTCTTGCCTCACCTCTTCCC
CTCAGCTCACTATACTGGCTATCTCCCCTCTTTCATTTCCATGAAGGGTCTCAGCCTGAAATGTTGACTGTCCATTTCCC
TCTACAGATGCGGTCTGATCCACTGAGATCCAGAAGCAGTTTGTATTTTTTGCTCC
>M00285:128:000000000-BF978:1:1118:10725:13376_1:N:0:46
TTTGAGATTAAATTCTTCATAAGTAAATTCCTTTTGAATTTATCACTGGCAACTTGTTGCTGTGACATTGCACAGTTGAT
ATTTGTGTTTATTGAACGTGGGAATCCTGAGCCTTTATTTCACACTGTATCTTGACCATCGAGGCCATAGAACTCTGTAC
AGAATACAGTGTTACCAATGAATGTAGAGCTTGGCAGTGTCACTCACATGTAACAAATGTGGTGTTCTTGCCTTCATGTA
TCCCCTCCAAGAGCTGAAACTCACATTGCGCAATATATAGAGACTGCGCGAGTAAGTGGT
>M00285:128:000000000-BF978:1:1118:3071:13377_1:N:0:46
GCACACTCTGTGCCGAACAAGCAAACATTCCTGTGGATTTTTATCGTGTACCATGTTATGCAGCGAAACCTCATGCTTGC
AAAAGGCTCTGAACTATGTGAACTGAGCGACTTTCCTTTCCCCCTCTTGAAGTTGGGCATCACACGCAACACAAGACCAA
ACTGTTAGCCTTACTTTTGCGCGCCACGTGCTGACGTCATCTTCTATTCGGCGATTGCTTGCGTAACAACAGAGCGAATT
GTCACTCGATAGA
>M00285:128:000000000-BF978:1:1118:15434:13379_1:N:0:46
CAAATTCCCAATGGGAATGGGAACAGAATCCTCCAAGTGATTGGTGAAATAAATTATGGTCACAATTATTCAGAGCTGAA
GAGAACCATACATATTTAAAGTTCAGGGAAGCTGCACAGAACTGCAGACAATGTTTACATGCTCCTCTAAGTAAGCGCCA
GAGGGTCCT
>M00285:128:000000000-BF978:1:1118:14941:13379_1:N:0:46
AACTGCACTGTGTAATGAATTGACCTGTACGATCAGTATGCAAGACAAGTTTTCTACTGTACCTCGGTACAAGTGACAAT
AATAAACCAATACCAGTACCAATACATAACCATCAATTCCCTGATTTTTCAAAAACTTCCTCCTCCAAGTCTCTATTAAA
GATAATAAT
>M00285:128:000000000-BF978:1:1118:26174:13380_1:N:0:46
TTCTTACTGACAAGTCTATATTGGGCACTGAATTCTCCAACTGCTAACCAAATATCACACAACAGCCTTTCCATTATGTG
TCTGTGCAATTCAATTGGATCATAATATTTAATAATTCCAGAACATTTAAACTAAACTTCTCCATTAATTTGTAGATATA
TATCATTCTGAAGTAGTTTCAATTTAGTTGTATCAGTTGTATGGCCAAGATTTAAGTAATGGTGTATTAAACATACATAC
TAAATTATTTTAACCATGTC
>M00285:128:000000000-BF978:1:1118:8708:13384_1:N:0:46
TAACCTCGCACTCAACGTCAGCAAGACCAAGGAATTGATTGTGGACTTCAGGAAGGGGATGTCTGGGGAACACACACGGT
CCTCATTGAGGGGTCAGCGGTGGAAAGGGTGAGCAGTTTCAAGTTCCTGGGTATCAACATCTCATAAGATCTAT
>M00285:128:000000000-BF978:1:1118:29173:13384_1:N:0:46
ACTCGATCTATGCCTCTTATTATTTTGTACACCTCTATCAAGTAACCTCTCATCCTCCTTCTCTCCAAAGAGAAAAGCCC
CAGCTCACTCAACCTATCCTCATAAGACACACTGTCCAATCCATGCAGCA
>M00285:128:000000000-BF978:1:1118:8096:13385_1:N:0:46
AATACTCAGCAAGTCAGGCTGCATCTGTGGGAAGAGAAACAGAGCTAATATTTCAGGTCAACCCTGAAGCATTAGCTCTG
TTTCTCTTCCCACATATGCAGCCTGATGTGCTAAGTATTTTGATCATTTTCTGTTTTTATTTTGAGTTTGGACAAGGCAG
CAGTGGGACCTGTAATG
>M00285:128:000000000-BF978:1:1118:12178:13385_1:N:0:46
GCTTTTTTCATACATTGTGTTACTGTCGTAAGTTTTAGCTCTGTAGCAAGAATTAATAATTCAGACTTCTTCATTCTCTG
CAATCCACTTGGGGTAGGTTTTTTCATTAACACCTCCATTGCTACTGGATTCCACACACACGCCAATTAAGAAAATTTAT
TGGACCAACCCCCAATGTCCAAACTCAGACCTCCAGTACCGGTCTTAAGTTTGACAGCAAGCCACCCTAATCAATCTTTG
GACTGGATCC
>M00285:128:000000000-BF978:1:1118:27387:13387_1:N:0:46
ATTGCTAGATAAGCATATGGAGAAATTTAAAAATAGAGGGATATGTGGGACAAAGGGGTTAGATAGTCTTAGGTGGGGTT
TAAAGGTCAGCACAACATTGTGGGCCGAAGGGCCTGTACTGTTCTATGATTCTAAGTACACCACATCCAAAGCTCTACCT
TCATCAATGTGCCTTGTCACATCCTGAAAGAATTCAATCAGGCTTGTGAGGCATGACCTGCCCCTCACAAAGCCATGCTG
TTTGTCTCTAATCAGCCTATGCTTCTCTAAATGCCCATAAATCCTGACTCAAAGAATCTT
>M00285:128:000000000-BF978:1:1118:7019:13388_1:N:0:46
GAGGGGGTGGTTAAAATTAGAAGGTGAGTCAGTTCTAAGCCTGTCTTGGACTAAGATGCTTATTCTTCCTCTCTGCACTT
AGTCACACATTCAAGAACTTCTTCCTTCTCAAATATCAGATGCAGCATCTCAATATATCAAATCATATTGTCTGAATTAA
GAGTCTGTTTCTTAAAAATAATTGTCTTCTTTTGATTTCCTGAAGAACCTGCAGTGCCAATGTTACCAAGGCCCAAACTT
TACTGCAGGCAGTGTCATTTACTCTGGCTGCATTAATAATAAGTAATCATACATCCATTC
>M00285:128:000000000-BF978:1:1118:3040:13391_1:N:0:46
GTAAAATAAGAACAAAAAGTTATTGTATCACTGCAAAACAAATTATTAGAATCTTAAACTATAACCCCAAAACTACTCGT
GGTGTGTGCGGCAATTTCTTAAACTCCAAGTCCAGGAATTAGTTCTTAAAGTTCATTTCAATAAGCCATAAGATGAAACA
CGAATAAAGGCTTCTTCACATGCACTGTCCACCGAAGACAAACATAGATACAGAGAGGGATTAGAGAGTAATCACCAAAT
CCGAATGTTCCAATCAATACTCAAGCAACACTTCAGGGCTAACTTGGTAGTGACTTTATC
>M00285:128:000000000-BF978:1:1118:9102:13392_1:N:0:46
CAACATCTATGAAGGGAACTAAACAGTCGACGTCTTGAGTCAAGACTCTTCATCAGGACTGCAAAGAAAGAGGGCAGAGC
CAGAATAAGACGGTGGGCAGAGGGGGAGGTGCACAAGGTGGTAGGTGATAGGTGAGTCCAAGTGAGGAGGGGAAGGTAGG
TGAGTAGGGGAGGGGGGAATGAAAGGGAGTGATGTAAGAAGCTCAGATGTGACAGGTGGAAGAGGCAAAGGGCACGAGAA
GAAGGAATCCTATAGTAGAGGACAGTAGACCATGGAATAAAGGGAAGGAGGTGGGGAACC
>M00285:128:000000000-BF978:1:1118:23519:13392_1:N:0:46
GCATATCCAGTGCTCTGTCTGCAGCTAGGCTTAGCTGGAACATGTGACCTGAATGATTTCTGGCTCAGTCAACTAAATTC
AAATATTTCCAATTACAGGCGTTCATAATAAAAAAGCTCGGAATCTGTTCTATTAATGTTAACATTAATACAGCACCTTT
TCTTTTTCAATCTTTTTATTGATAACAAATCATTACAGGTTAAGATATATAACAACAATGTTTACACCTGTATTATAAAA
ATATCAAGTAAATCATAGGTAATCATAAAAAGAAAGCAATAAAGT
>M00285:128:000000000-BF978:1:1118:16330:13394_1:N:0:46
ATTTCAATTGCTTAGAAATCTTTGATTATCAGAAATATTTAAGAAACAGCTGAAAAGTCCTTTGACAGCTATCAAAAGGC
CATTAAGGTCCTCCAAGGCAGGGCCTCAGGAACCATCCAAGGCATCGCTCAGATTGCTGCATTCCATTGGATGGTCACAG
CAGCAAAGCCTTCAGCCCAACAGGACTGCAAGACCACAAAAGATTTAGAGCAGCCCAGAGGAGCAAATGTGAGACATGGA
CTAGATCAAGCACAATTGAGACCTACATCTTCTGACTCTCAAATTATGGAAAAACATTTG
>M00285:128:000000000-BF978:1:1118:2073:13394_1:N:0:46
AGACATATTTTTGAAGGAAACTATCTTGAACTTGCTCAAGTAATCCACTAACTTACATGGGTTAGTCTGTTCTTATCAAT
CCAAGTTTAAAATATTGCTTTCGCTACAAACTTTAAACATCTCAGTTACTACCAGTGAACTAGACGTTGACACAAGGGAG
AAAAGGAAAAGAACACGATGATAGCGCTGGATGAAGAAAAGATGAGCAAAGGT
>M00285:128:000000000-BF978:1:1118:9226:13395_1:N:0:46
GGCTAGTGCTGGCAATAGAGGATAAAGACAGGAATTATAAAAGCTAAGAAGTTGTAGTTGTTGTTTTGACTGGCTAGAAA
TATGGAGAAAATCTGAAGAAAAATCTAAATGAGTTAGCAAGCTTGCTGACCGTTGTTGGAAGGTCCAAGCTTTTTATGTG
AGGTTGTCTATGATGCACCTAAAGTTCCTGCTTGAAAAAAGTGGCAATAATAATATCTTGGGTTTCCAAATAATTTTGCT
CCAGTGCCAAACTACATAATTTATTTTCTAGAGTTATGATGCAGACATTTCCAATTTACT
>M00285:128:000000000-BF978:1:1118:10816:13396_1:N:0:46
GAACATAGAAAAACTACAGCACAATTCAGGCCCATGGCCCACAAAGCTGTGCCAAACATGTCCCTGCACTAGAAGTTACT
GGGCATCTCCTTTGAACTTACCTCCTCTCACCTCAAATCCATGGTCTCTA
>M00285:128:000000000-BF978:1:1118:10957:13397_1:N:0:46
CACCCTGCCCCGTCCCCACTGCACCTTCACCCTGCCCCATCCCCACTGCACCTTCACCCTGCCCCATCCCCAATCCACCT
TCAACACGCCCCATCCCCACTCCCCCTTCAACATGCCCCATCCCCTCTTCCGCTTGCACAAACCCTGTCCCCACTCCACC
CTCCACACCCCCCATCCCCCCTGCCACCTCACCCCACCCCCTCCCCCGTCCTCCCTCCCACCGCCCACTCCACGCGCCCC
CCCCAAGATACCCGCACACACCGCCACCCTCACTCTCCACACACCTAAACTCACCACTA
>M00285:128:000000000-BF978:1:1118:18154:13398_1:N:0:46
AGATCCATGTGGTGAGAAATTGGGGTACCATGTGGTCGCCCTCCTCCAGAAGTCAAAGGGAGGCAAAGGGTGCCTTCTGT
CTCCTGGCGTCCCTCCTAAGCCACCGGCTGGGACGACCAGCCAGTTGCAGAATCCACGTCTGCAGAAGGAGAAGGAGACA
GGGATGCTCCGGCAGTGATGCTGTACACTGCAGGAGGCCCGGGCCAATGACCTGGA
>M00285:128:000000000-BF978:1:1118:22503:13398_1:N:0:46
AAAATCTGAGTAGCTTTCCCACACTCTAGGAAATGGGCAAAAACTACCACTTTAATTGTGTAAATCTATGCTGAAAAGAG
TCTGTTAGCTTAACACACCAAGTCTTTGAAGTGCATGCCAAATTAACTATGTTGGCTTACATACCTTTCATTAGTCCTGT
T
>M00285:128:000000000-BF978:1:1118:27969:13399_1:N:0:46
TCTGTCATCCAACAGACTGGCAGTGATTCCTGTCATATCCCAGTGGGTTCCTAACTTGAAAATGCAAGTGGGAATCTAAT
ATTTCCCCCCACTCCTGGCATGTAATCCTAACGGTCACTTTTCCCATGCAATCCCACTTCAGAAACACTTCCCCGCTGAC
TGTTCCTGCCTGCATTAAAGTTGAGAGAATACAATTCACCTTTGCCATTTAAGTAAAATAACCCCCATGGGAATACAGAT
GAGCATTTAGTGCAATGCTGCTTATAGGGCCTC
>M00285:128:000000000-BF978:1:1118:21974:13399_1:N:0:46
ACCAGTCCTTCCAGTTTGTGTCTGAACTGTCCGGTTCTGATGATACCTGAACTCCTGAGTATTTCAAGCAATTTCTGTTT
TTATTTCAGGTTTCCAGCAATGGCAAACTTTGACATCTCACAACTCCAGCACGTTTTCCCCCCTCTCATTCATCTCCTCT
AAATGGATCAACCACAATTTATTGTTCTTCCATGGATATTGTGCTTCAGGTATGTAAAGCCCCAATTAAATCACACT
>M00285:128:000000000-BF978:1:1118:26607:13399_1:N:0:46
GATGCTGTGTGCTTGAGTAGGGAATCTTTAGGTGATGTCCCATGCACCTGCTTCCTTTGTTCTTCTTGGTGGTAGAAGTT
ATGGGTTTAGGAGGTGCTGTTGGAATAACTACAGGACAATTTGTAGAAGGTTCTTGCTGAAGCCAATGTGCAAAGGTAGT
GGAGGGAATGAATATTTGGAATGGTTGCTGGGATGCCAGTCAAGTATGCTGCTTCTTCCTGGATGGTGTTGAGGTTCCTG
AGGCTTGTTTTTGTTGCACTTATCTAGACAATTGGAGAGTAGTTCATCACATTTCTGA
>M00285:128:000000000-BF978:1:1118:26046:13400_1:N:0:46
GATCTACACTCTTTCCCTACACGACGCTCTTCCGATCTGGACTACACGCTTTCCCTACTCGACTCGCATCAAATCTGAAC
TACACTCATTCCCCACCCGTCTTTAATAACCCAATGTCTCCCAATATGCTGTACAAATAAGGAGTTATCTAGTAAATAAA
GACGCCCCAAAATAAGCAAAAAACTTCATCATATGATGAGACCGCAAAGCCCGTCTTAGACGAGGCTAAACTCCAGTCAC
CCGCTATCCTAAGCAGAGATCAAACACATGAGGTCGAAAGAGAACACCTCCTTTCTCCAC
>M00285:128:000000000-BF978:1:1118:19587:13402_1:N:0:46
GAGGGGGGAAAATGAGTCTGATGTCACACTGAGGGAAATGCTGGAATCTATTACACTTGATCTGGCACCAGGGCACTAAG
AAAATCAAATGATTGGGAATAATCAAAACCAATTGAAGGAAAAATTGCATTTGAAAAGAAACCATTGGGATATTTTGAGG
CTGCAA
>M00285:128:000000000-BF978:1:1118:23898:13403_1:N:0:46
GGGCTATTAAAAGGGGAAGTCGCGGGCCTGATTACCCCCACCCGCAGCAGTGCTTGGACAGCCTCGGAGATGTCTCCGTT
GCCCCCCGGGACCCTGCA
>M00285:128:000000000-BF978:1:1118:16029:13403_1:N:0:46
AAAAGAAAACAGAATGAAGAAGCACAGCTGTTATACATGAAAATGAAGGCAATATTATTACTGGCAGAGGGGTCAAGGTT
TCATTGAGCTACAAGTCGACACAAACAACTATTTTCTTGTATTTTCTCTTTTTGAATATAGGATTTGTAGGAGACACAAG
AGACTGCAGATGCTTGTATCTGGAGCAAAAACAAACTGC
>M00285:128:000000000-BF978:1:1118:2836:13403_1:N:0:46
AGGTACATTGGTCAGTATGCAGTGGCTGTGTTACCTGACTAGTAACAAGGGCTCAAGTCCCACCCTACAGTTTTAAAACA
CTGAAAATAAAGACCTGACATAGGGTTACTGTTGGCTTGTTGCTGGGAAAAATACAATGGACTTTACTCCTAGAGTCAGA
GGGTCATACAGCACAAAAACAGGACTTTTGGCCCACCAGATCGGAGCACACGTCTGAACTCCAGTCACTCCGCGAAATCT
CGTATGCCGTCTTCTGCTTGAAAAAAAAAACAACAAGAAAGAGAGAACAATCGAACTAC
>M00285:128:000000000-BF978:1:1118:15235:13404_1:N:0:46
CAGCAGCCAATTAACCCACCAATCCCCACAACTTTGGGATGTGGGAGGAAACTGGAGCACCCACTGCGAAATTGGGAAAA
TGGGAAACCCACGTGGTCACAGGGAGAATGTGCAAACCCCACACAGATAGCACCAGAGGTCCAGAATGAATATGTTGCTT
AGTTGATGACTGGGGAGGTTCGCTGTCTGCTACGTACCGGAGATGCAGCTTTCAGGGCGAGGGATGAGGGAGCTCTGAAG
TCTGCAAGAAAGGATCTGTCTCGGGGTATTAAAAAGGCAAAACGACAATATGCAGAAA
>M00285:128:000000000-BF978:1:1118:12234:13404_1:N:0:46
CCCCAGGCAGCGCATTCCACGCCCCAACCACTCTCTGGGTGAAAAACCTCCCTCTGACATCTCCCTTGAACTTCCCACCC
ATTACTTTAAAGCCGTGCCCTCTTGTATTGAGCATTGGTGCCCTGGGAAAGATGCGCCGGCTGTCCACTCTATTCCTCTT
AATATTTTGTACACCTCTATCATGTCTCCTCTCATCCTCCTCCTCTCCAAAGAGTAGACCCCCAGCTCCCTTAGTCTCTC
CTCATAATCCATCCTCTCCAAACCAGGCAGCACCCTGGTAAATCTCCTCTGCACCTTCTC
>M00285:128:000000000-BF978:1:1118:20786:13406_1:N:0:46
TTTCAACTTCTGAAATACATAATTGTGCAAATAAATGTGGTTGTCCCTGCTCCATAGAAAGCAGATCAACTCTCTCTGGT
CTGTCCTCATAACTCAAATGCTCCATCCCAGGCAATGTGCTGGGAATCTCCTCTGCACCCTATTCAGCTCTGTCACATCT
TTCCTGTAAATGGGGTGATGAGTATGATGACAACATTTTATGGAAAAGGCAGCAAAGCATCCTTAGGGTGCATTTACATC
AAACATTGCATTTTGAATCAAGTG
>M00285:128:000000000-BF978:1:1118:12694:13406_1:N:0:46
GACAAGATCACCCCTCAGTCTCCTACACTCCGAGGAAAAAATATCCTAGTCTGTCCAACCTTCAGCTATAGCTCAGACCC
TCCAGTCCCGGCAACGTTCTTGCAAATCTTTTCTGCACTTAACAACATCTTTCCTGTAGCAGGACGACCAGAACCCAACA
CAATACTTAAGTGCGGATTCACCAGCGTCTTGTACAACTGCGATGTAACACAAGAAACTAAATGAGAGTACCTTAGCAGA
TGAGGTTGGCTTGGTTA
>M00285:128:000000000-BF978:1:1118:15042:13407_1:N:0:46
ACGTTGCATCTGAAATACCCTACACTCTGGTGTCCTTCCTCAGGAACAATATGCTTGTGATAGAGGGAGTGTGATTAAAA
AGTCACCAGGTTGTTTTCCGGTGGATGGATTATCCTAAGAGGAAAGTTTAAATTCGCTTGAGTTTAGATGAATGAGAACT
GATCTTGTTGAAACATACAATATTCTTACAGGGCTTAACAGGGTAGGGGAAGAATTAATATTTCCCTGGCTGGAGTATTT
GGAACTGGTGTCACAATTGCAAAATAAGTAGATAACCATTCAGA
>M00285:128:000000000-BF978:1:1118:20756:13409_1:N:0:46
CGGGCTCACTCTCGTTGCCCTTCAGGGAGAAGGACACGGAGCTGAACCAGAAGCGGCCGCAGTACATCAAGGCCAAGGAG
AACACGTCGCACAAGATCAAGAAGCTGGAGTCCGCCAAGAAGTCGCTGCAGAACGCGCAGAAGCAGTACAAGAAGCGCAA
TGCGGACATGGACGAGCTCGAGCAGGAGATGCTGTCGGTGGAGAAAGCTCTGCAGGAGTTCGAGGAGCGGATGGAGGAGG
AGAGCCAGAGCCAAGGCAGGGATCTGCAGCTCGAGGAGAACCAGGTAAGAGGTAGTGGA
>M00285:128:000000000-BF978:1:1118:19903:13411_1:N:0:46
GTCCCTCCCCTCCATCTCCGTCCCTCCCCTCCATCTCCGTCCCTCCCCCCCCTCTCCGTCCCCCCCCTCTTCAGTCCCTT
GGGCTCTGGTCTCCCCCCTCCCCTTCCCCCCTTTTTTCTTACTTTTTCTCCCTCCCCCCCCCCGGGTTTTTACCCCAAAA
GTTTGCCATTCCTTTCCCCCCCCCAAGTGCTGCTTGACCCACCGGGTTCCCCCCGCAGATTATGGTTTTGTAACAAAATT
GGAAGGGGACCCGGCCGAAACCCCATCCCCCCCCCAAAATCCCTTATGCGCTTTCTGTCT
>M00285:128:000000000-BF978:1:1118:16132:13413_1:N:0:46
TTAATCCTCATTAATAGACACTCCCCTATCTCATACATATTTATGTTTAATCCTCATTAATAGACACTCCCCTATCTCAT
ACATATTTATGTTTAATCCTCATTAATAGACACTCCCCTATCTCATACATATTTATGTTTAATCCTCATTAATAGACACT
CCCCTATCTCATACATATTTATGTTTAATCCTCATTAATAGACACTCCCCTATCTCATACATATTTATGTTTAATCATCA
TTAATAGACACTCCCCTATCTCATACATATTTATGTATAATCCTCATTAATAGACACTCC
>M00285:128:000000000-BF978:1:1118:4268:13413_1:N:0:46
ATAGCTTACCAACATCTTTCAAAAAAATTCAAGCAAGTTGTCAAGATGTAATTTTCTATTTCAAAAGTCAACATGTATGC
CACTAATTATTCAAATTTCTTTTTCAGTTAATATAACAGATATTCCATAAAAAACATCTACAGGTGCCATCCTTATGATT
GATCACCATATAAACCTGTAATTCTTTGCTCCTCATTTACCCTTTCTTTGAATCTTGCAGATGCAAGCAACACCTTCCAA
ATGGAATGACAATCCCTGACACATCAAATTGTTGAATATATCAGCAGGG
>M00285:128:000000000-BF978:1:1118:24765:13415_1:N:0:46
AAATTGCAGCTAATGCAGTGATTACCTTTTCAGGGGTAGGAGGTATAGTTAAATAACTGTTACCAAACGACTCAGCACCT
TGAAATACATACACTAAAATTGTTTTCCTGTAGACACTCCATGCGTTGTTTGTAGAAAGT
>M00285:128:000000000-BF978:1:1118:18501:13415_1:N:0:46
CAACTTTTAGTAATTATTCTTTCCTATCAGTCTTGTGTTGCCATTCATTACAATATTGTGGAGTATGGTTAACGTAAAAG
AGTTTTTTTTACATTTTCTGCACATGGACAAAATTGGCTAAAGGATGTCTGGAAAAATGGTATTTGCTGGTTACCCGGGA
TGGCCTTTATTTCCCATTGTAGACTCACAGTCTCTTTATCACAACATGCTCTTCCACATATTTTTGTAATCATACATACT
GGTCCTTCCTTCAGGTCATTAATATAAACAGTGAACAATTGTGGGTCAAGAACTGATCCC
>M00285:128:000000000-BF978:1:1118:2769:13417_1:N:0:46
CCAGCCTCCACCACCTTCTGGAGTGGAGAACTCTGGACTGACCCACCCTCTGCCAGAAGTTCCTGTGCACTCTAATCTTG
CAACTACATTTTCTCATTCAAGACTCTCCCACTAGTGGAAACACCTCAACACCCACCCAGTCACACTCCCTTCGCATTTT
CATGTTTCATTAAGACCATCCCTCATTCTTCTAAACTCCTAAGAATATGTGTCTAATTTCTTGAGTCCCGTGCGATGGAC
AATTCTCCCATCCCTGGTAATAGCTGAGTGAATCTCTGCTGGACTGTCTTCAATGCCTGT
>M00285:128:000000000-BF978:1:1118:21130:13417_1:N:0:46
CATTGTCCATAAATGTTAACATAGACTGATGTTTAGCTGCTTAAATTCAAAGTCAATTCAACATCATTTTGCCTTGTCTG
AGCTTCTTATTGACACTGTTCTATCCTGTTTATGCTGGAAGTATTCCTTTGGGATTTAGCAGACCAAGCTACCACCTGGT
TAAGTACAACAGAGATTGACTTTGATAACAAAGAAACAGCATGTACAGCCGGGGTTGTGTTTGGTTCATTGTTGACAGCT
GCCAATTTATTCCATATTTTA
>M00285:128:000000000-BF978:1:1118:27526:13418_1:N:0:46
GATCTACACTCTTTCCCTACACGACGCTCTTCCGACCGCAACTACACGATTTCCCTCCTCGACTCTCATCAGACAACAAC
TGAACTCCTCATTTGTAATACTATCAAGCAATCTACCACACACGACTACCCTATCTTTCATACTTAAGCATCCCACAAAT
CATCCGAAAACAAGAACTATACACTTGAACTGTAAATTAATAATGGCTAGAGGAAAGACAGAATTCTTCACTTCAGCCAC
AGTCTGAACAACCACAGGCCGACGAGAACCGAAAATAACAAATATGACAACCAGTGACTG
>M00285:128:000000000-BF978:1:1118:13634:13419_1:N:0:46
TGCTTTGCTTGATGCTTTGCTCGATGCCTTCCACCTAGAGTGATCTTTCAAGGTCCAGAGATTCCCAAAAGTCAGTGGGG
ATGTTGCATTTCGAGAATCTCCTTTTAATCTTTCTCTCTACCTATCTGATAATCCCTGATGCAATTTCTTGAGTCTGGTG
TTAGGA
>M00285:128:000000000-BF978:1:1118:17530:13419_1:N:0:46
NNNNNNNNNNNNNNNNNNNNNNNNNNNNNNNNNNN
>M00285:128:000000000-BF978:1:1118:25315:13419_1:N:0:46
GATCTACACTCTTTCCCTACACGACGCCCTTCCGATCTCGACTACACGCATGCCCTACTCGGCTCGATTCCGATCAGGCC
CTCTCGCTTGCCCCATACCACCCGACCACCTTCTTGAGCTCCGCGGTCAAGAGGAGCGAGCCCGTGTCTGCCATCAGCCG
CCCGACGCCCCCGTCCAATGTCCTGAGCCTCGGGGGGATCCCACTCTTACACGCCCCGAGCAGGGACCCGAGCACCCCGA
CCACCGCCCCCCCCGCGAGCGGAAGACAGCACGACGCCACCAGCCACGTCATCGCCGGGG
>M00285:128:000000000-BF978:1:1118:17618:13420_1:N:0:46
CCTAGTAAGTAAGCTGATGATATATCAAGATTACCTTTTCAGGGGTAAGAGAGACAGTTAAATAACTGTTATCAAACGGC
TCAGCAGCATGACATACATACGCTACAACTGTTTTCCTGTTGATGCTCCATGAGGTTTATGAAGAAACTTGCAAATCAAT
GGTTTTAGCTTAAAAAACGCTGTTTTAGCCTAGTAAGAAATCTGGTGATATATCAAGATTATCTTTTCAGGGGTAAGAGG
TACACTTAAATAAATGTTACCAAGCGACTCAGCAGCATGAATTACATACACTTACAACTG
>M00285:128:000000000-BF978:1:1118:29037:13420_1:N:0:46
NNNNNNNNNNNNNNNNNNNNNNNNNNNNNNNNNNN
>M00285:128:000000000-BF978:1:1118:15876:13422_1:N:0:46
ACATGAGTACAGGTCTGTCACAATAATGCTGCAATAAAATATTGGTGACCACATGTCTGTTGTGTATGGGATAAAGAATT
AGTAGGCACAGTTGGTACAGGTCTTACTCTAACACTGGATGCAGTGGTGGGTACAGGTTTGTTGTTGGCTTTAATGACAA
CTTTTTTTAAAATGCAAAAGAAAAGAAAATGGCTTGTAAGATTTTGAATTACCATGCCTGCCACACTGTCCCAGATTTTA
CATGTGAGGCTGGTATAGGTACATGAGCTTAAAAATGTGTTTGAGGATCAGCAGAGAGA
>M00285:128:000000000-BF978:1:1118:24311:13422_1:N:0:46
AACCTGAGATTGAAGCAGGGAGAGGTTAAATATGTCTGCAAATACTTCTGCCAGCTGGTCAGCACAAGATCTGAGCACAT
GGCCAGGGACACCATCTGGGCCAGATACTTTCCTTGTGTTCACTGTCCAGAAGACTGATCTTCTGCCCTCAACGGTGATC
ACCGGTTCAGTTGCATTTAAGTCTGTCAGGGTGGGTGGTGACAATCTACCTCCCTTCTGTTCAAAATGCGCATAGAATGC
GTTA
>M00285:128:000000000-BF978:1:1118:23796:13423_1:N:0:46
CTTGAATATGACCAATGTACCTGCCTCCACCACCGCCCCAGGCAGCGCATTCCATGCCCCAACCACTCTCTGGGTAAAAA
AAACCTCCCTCTGATATCTCCCTTGAACTTCCCACCCATTACTTTAAAGCCGTGCCCTCTTGTATTGAGCATTGGTGCCC
TGGGAAAGAGGCGCTGGCTGTCTTCTCTATTTATTCCTCCTAATATTTTGTGCACCTCTATCATGTCCCCCCTCATCCTC
CTTCTCTTCAAAGAGTAAAGCCCCAGCTCCCTTAGTCTCTCCTCAT
>M00285:128:000000000-BF978:1:1118:13261:13424_1:N:0:46
ATGTCTCAATTAGACAATTGGCACTAAAACACATGGAACAGTTTACATAATGGATGCACACTAAACTTGCCATAAAAATG
TCCGTTTGAGGTGGAAATAGACTTTTAACAATGTGATGGACATTATTTACTGCTAACCAACTGCCTTGGCACTTTTAAAG
ATGTGAAGTCTCATTCCTTTGTATTTTTACATTGGAGATTTGTCTTGAAAATTAAACTGTCTACTTGTTTTATGTATCCT
CCTGCCTAAATCCAATTTTTCTTTCACCTTCAATGGACTGAGTCTTCCTTGGGTTCACTC
>M00285:128:000000000-BF978:1:1118:26346:13424_1:N:0:46
ACAGCGAATGTGACAACACTGTTTAAAAAAGGATGCAGGCAAAAGGTAGGTTAGCTTAACATCTGTAGTTAGGAAAATTT
CATTAAGAAAGAGATAGTGAGACATCTGGATGGAAGTGGTTCCACCAGGCAGACACAGCATGGATTCAGGAAGTACAGGT
CCTGTTTGACAAACTTACTGGAGTTCTTTGAGGATATAATGAGTGCAGTGGATAGAGGGGAACAGAAGGGTGTTGTATTC
TTAGATTTCCAGAGGGCTTTTGACAAGGTGCTGCATAAAATACTTATTCATAAGATAAGG
>M00285:128:000000000-BF978:1:1118:23480:13426_1:N:0:46
GATCTACACTCTTTCCCTACACGACGCTCTTCCGATCTAATCTAGACACTCTCCGTACACGCGTCTCCTCTGTTCTGCTT
GAGAAAAACTCCCTAAACGGCGCGCTCGTTGTCCCATTGCGAAGAGAGGTGCCTGCGAAAAGAGCGGTGCCGGTTTCACG
CTTAAGGTGTAGCGCGGTGCTATTAACGAAACTGGTGCAGGAAATCCACGATAAAAGATACAGAGAAAGCGCCTAATAAT
GCTGCCACTCTTATAAACCGTGCGTAATCACGATTCTGCATCATTAGATACCATAACCA
>M00285:128:000000000-BF978:1:1118:4753:13427_1:N:0:46
ATCGTTGGTTCATCTGCTGGGACCTCCAGGCTAGGCAATAATATCTACAGGTCCAAGTTATGTTGTAACCACTTGTGGTC
ATGACCTTACCAAACTTAAAGGACAAAATAAAAATAATTGGACCTAGATGGAATTGAGCAATGCCATCTTAACAGATCTG
AAGCATATCTATCAGTATCT
>M00285:128:000000000-BF978:1:1118:19903:13428_1:N:0:46
AAACGTTTCAGGGGTAGGAGGTGCAGTTAATTAACTTTAAACAAACGACTCAGCACCATGAACTACATACACTGCAACGG
TTTTCCAATAGATACTTCAAGCGTTTCTCTAAACAGTGGAAATCAATGGTTTTAGCTTATAAAACTCTGTTTTAGCTAAA
TAG
>M00285:128:000000000-BF978:1:1118:25931:13428_1:N:0:46
CACTATTTAAGGCAGGATAGTTCTCCCAGGTTTCCTCGCTAATATTTATCCTCATCTCCCCTCCATCAGTCCAGATGAAG
GGTCTTGACCCAAAACGTCAACTGGACTCAAAACGTTCCCTTCCACAGATGCTGCCTGATGCATTAGGTTCCTCTAGCAT
TTTGTTTTTTGTATCCCACCATTGTTTGTGGAATCTTGCCATGCCTTAGTTTGATTGCACGTTTTCCCATATTAGAACAG
TGACTACAAGAGTACTTTACTGGCTATGAAGCATTTTGTTTAGTCCCCTGATGGCACAA
>M00285:128:000000000-BF978:1:1118:22856:13429_1:N:0:46
GTTGTTCTGTTGTCTCAATGGCTCAATGACAATAAAGCAATCTTGAGTCTTGAATCTTGAATAAGATAAGATCTTTATTA
GTCACATGTACATCGAAACACACAGTGAAATACATCTTTTGCGTAGTGATTTTTTTTGGTGGGCAGCCCGCAAGTGTCAC
CACGCTTCCAGTGCCAACATAGCATGCCCACAACTTCCTAACCCGTACGTCTTTGGAATGTGGGAGGAAACCGGAGCACC
CGGAGGAAACCCACACAGACACGGGGAGAAT
>M00285:128:000000000-BF978:1:1118:3716:13432_1:N:0:46
TTTTAATTCCTCTCGTTTCCAATCAAGACATACGTTACAGCGGAAAACTGAAAAATAAGCTACAGGCAATGATTTCCACA
TCTGATTTAGAAAATATGACAAAGCAAGACTCCGAGCCCACCCTCCACCACACTCCCCCTCCCCAGCTCACCCTCATGCT
CCACAATACCCATCCCCCCACCCCCACTCCTCCCCCCTCCTTCACTGGCCACACTGCCAGCTCCGAAGAGCCCACCTATG
AAATCCAGTCACCCCGCCACAACTCGTATGACGTCTCCCGCTTGAAAAAAAACATCTAC
>M00285:128:000000000-BF978:1:1118:20581:13434_1:N:0:46
CTTATTTTGCACCTGATATACTATTTGCTTAAAACCGCGTTTTATAAGACAAATACATCGATCTGACACTTTCTACACTA
AACGGATGAAGAAACTATAGGAAAACAATTGTAGTGTATGTATTTCATGGTGCTTAGTCGTTTGGTAACAGTTATTCATC
TTATGCGCGAAAAGTTAAAATATGATGTAGCAACAGATTTCCTATTGGCTAAATCAGCTTTTATAGGCTAAATCCATTGA
CGACACTCACTACACAAATCCAATGGTATATCTATTGGATAACGATTGTAGTGTATGTAT
>M00285:128:000000000-BF978:1:1118:8155:13434_1:N:0:46
AAAGGCTGGTGTATTGAAATTGTTGACATTCATGTTGGAGTCTGAGGGCTGTAATATGTCTGGTCAAAAGATGAAATGCT
ATTCCTCATTTACATTGGGCTCTGTTGGAACATTGTGAGGCCAAAAGCAGAGGTTAGGGTGGTAGTGGAATGGAGAATTA
AATTGACAGGTAACTATAAATGTAAGGGTCACCCTTATATTCTGAGCAGAAGTTTTCTGCAGAATCATCACTGACTCTGC
ATGTGTGTTTTTTTTAGTCTAGAGGAGATCACTGTATGAGCATTGAATGCACTATACTA
>M00285:128:000000000-BF978:1:1118:19468:13434_1:N:0:46
AAAACCATTAGTATTCATTAGAATTATACTGCAAAAGTTACTGTAACAACTTCAGAATTTCCACATAAACAAAGATTAAA
GCAGAAATTCTGAGGGTGTGGCTGGCGATTTGGCCTCTTGTAGAGTCTGCACAATTGAAAGCCTTTTTCAATGACATCAA
GTGTACTCACTTGAATTGATGTGAATTTGGAGAATTTATAGAACTAGTCTACAGTAAAATACCCTGGAAATGTTATGTTT
TGTTGCTGAAGTGTCATTTTAATGGCATGCTAATCCATAATTACTGTTTAGCTAGCTTTC
>M00285:128:000000000-BF978:1:1118:3756:13434_1:N:0:46
GATTTCAGCCTATTTTAACATGTACTTCTAGGTAGCTTGAAACCTCATCCTGAAGAATTGACATCTTACCAACCACTGAA
GTGAGGCTAACCAGCTTATAATTTCCTGTCTTTTGCCTCCTTCCCTTTTTAAAGTGTGGAGTGACATTTGTGATTTTCCA
ACCACTTCTGCTAAGTAATAG
>M00285:128:000000000-BF978:1:1118:10598:13435_1:N:0:46
TTAAGTAATTTTAAATTGAAATTGTAACTGCAGGCAAAAAGGTGCCTTGGAACAACCTTGTAAAACAAAAACAAAAGGCA
TATCGTTAAGCTAACCACATCCTTGCAATGCATTGACTGCACAAACAAAAAAAAGAGGAAACTGTCCAAAACAGAGAAAC
TAGCAATTTTATGTAAACTCAAGGCAACATCCTTTTATGCAAGTTATGTTATTTTCTTCTCTCCAAGCTTCCAAAATAAT
TTTTTTCTACATAATTAGACAAAATGAAAATGTC
>M00285:128:000000000-BF978:1:1118:6060:13436_1:N:0:46
TGTACAATGCTGTTAATGGTTCTGCTGTATATTTTCCCTTTACTTTTGACCTCCCAAAAAGCAACAGCTCACACTTGCCC
AGATTAAACTCCATCTGCCCATAACTGTAACTGATCTATATCCAGCTGTATCCTTTAACGATCTTCTTCACTGTCTGCAA
CAGTGCCAGTTTGTGTGTCGTTTGCAACCCATTTACATTTTCATCTTCGTCATTTATCACAAACAACAGAGGTCCCAGCT
CTGATCCCTGTGGAACACTACTGGTCACAGACCTCCATCCAGAATAACACCCTTCCACC
>M00285:128:000000000-BF978:1:1118:25001:13437_1:N:0:46
TGTTGGTGTTTGTTTGAAACATACACGAGTGCAGCCTACCATTGACCTGTGATCTATGAAGTATATGGAATAGCATCACA
CTGTACTGTGTTAAGTTGCGCCTTGAAGTTGGTTGTTATCAATTTTTAATTCTTTACAGTGTGGCAAACCTTGAAAATTG
CTTCTGCTAAAACAGGAACACTTTGTTGCCTGATAGGGAATTGTGCTGACCACAAACATGCCTTTCAAA
>M00285:128:000000000-BF978:1:1118:8107:13437_1:N:0:46
GCCACTTTCTACATACAACTCATGGAGTAACTACAGGAAAACAATTGTAGTGCAAGTATTGCAAGGTGCTGAGGCGTTTG
ATAACAGTTATTTAAGTGTACCTCTAAACCCAGTAAAGATATTCACTGATATAGCAATTGATTGCCTATTTGGCTGAAAG
CGTTTGAAGAGCTGCAGCCATTGATTTGCCACTTTCTATACAATTTGCATGGACCATCTAGATGAAAACAATTGTAGTGT
>M00285:128:000000000-BF978:1:1118:28491:13437_1:N:0:46
GTAGTGTATGTAGTTACTGGTGCTGAGTCGTTTGGCATCAGTTGCTTAACTGTGTCTCTTATCCCTGAAAAGACAATCGC
TCATATAGCAACAGATTTCTATATTTGGCTCAAACAGTGTTCTCTAAGCATAATCCATTGAATTTCCACTTTCTACACAA
AACGCATGGAGTA
>M00285:128:000000000-BF978:1:1118:7400:13437_1:N:0:46
TAACTTTCCCAATTGCTCAGTAGTCTAATGTGGTTTTAGCCCTCAGAATGGACATTAAGCAGCTTGAGAGATTGATCAAT
CATGTTCACTCCATTTCACCCAGAAACTAAGGGCATCCCCCAGCAGCCAAGCCTAGAGTGAGCACAGATCTAGACTGGTA
ATATACGATGCACACCAAATGGTGATGACTGAAAGTAAGAGTTTAATTAAAAGGAATATGAAAAGAAACTTGCAAGGGAT
AAAAAAATTAAGACAAAATTAAATTAAATTTAGGAAGAAGTGGTGGTTACAAGCAATG
>M00285:128:000000000-BF978:1:1118:15157:13437_1:N:0:46
GGATGGCATGCAAGACTTACACTGTACATCGTTACAGGTGACGGCAATAAACTAATTTACTTGTCTGTTATTTGCGGAGC
ATCACAATCTTGCCTTCCTGGTGGATGAAGGAGAGATAATCACTGCGTTCCTCTGAGATAACAGTGGCATCTTCAGAGTG
AACGCCCATCTCCAGCTTTGTTATCTTTTGGATCATCTGTTCATGGATTAATATTTTTACCTTTATCTTGAGAGATTGTT
TCTGTAAA
>M00285:128:000000000-BF978:1:1118:4065:13438_1:N:0:46
TGGAGGGACTGAGCAGGTCGGGCAGCATCCATTATTTCCTTCCATGGATGGTGCCTGACCCCCTGAGTCCCTCCAGCACT
TATTGCTCCAGATTCCAGCATCTGCAGCACTTCTT
>M00285:128:000000000-BF978:1:1118:24855:13438_1:N:0:46
GTGGGGAAAATCTGCAAGAGCAACTGTGCATGTTCATCTCCATGCATGTGTGTGTACACATATGTGCTGTCAGTCAACCC
CAGTCTGTCCAAAAACAATACTGGAGACAAAAAGTGTAAAATCAATGTTTTGGGTGTTACGAAACCAGCAACAAAAGAAG
CACACCAAGTCATACTTCAGTGTTAAATCTACTTTATTAATAACTACACCTGATAATACGTAAAATAAGAAT
>M00285:128:000000000-BF978:1:1118:24787:13438_1:N:0:46
TAGTAGTTGTACATCTTGTGGAGATGTTGTAGCCTTGAGCATAAAATTAATTTCTGGAGCCTTTTGAGCAATTATACAAG
ACGTTTTTGGTAACTATGCAACTGGGAGACACCTACAACAGGGCGAGTACACGGATGGTTCACAGTGCAGGGCTACCTGA
AGTGAGGGTAGGAGTAGAAACCTGAATGGGA
>M00285:128:000000000-BF978:1:1118:28633:13439_1:N:0:46
CGTGTACAGAAGGTTTGTGTTCTCAAATAGTTTATTGTTCAATGAATGTTCTGTATGTAAACAAGCCACTGGGCCAAACT
CTAGCCCTTATCTTGGTGAAGAGCTTAAACAACCTATCTTTCAAGAGAGAACTCATGTGACAATAAGTAATATATTACTA
TAGTATTCATATGGAATAATCCTTTTGTTATGATGCTTGGCTCATCCCATCCTTTACCCAGATGTTGTAAGAAATATATT
GCAATCGAGGTGATAAAGGATGTGAAGCAGCAAACAAAGTGCTAGAGGAACTCGACAGGG
>M00285:128:000000000-BF978:1:1118:4192:13441_1:N:0:46
GCCCATTGAGCCTTCAATTCATCAAATCCAACCAGGTGTACTATGAAGTCACCATTCTGTTGTGAAGGTTAAAGTTTCTT
TTAAAGCAACCTGTTTGCATAGAGAGATCTCCAGCACAGCACAGATTAAAATATAGACACCAGAATCCTAATGGATTATT
ACCTGATTACTGGGGTGTGTTTAGGCTGACACCTTGTA
>M00285:128:000000000-BF978:1:1118:16975:13442_1:N:0:46
CCAAGTCTCAGTAATGGCCACCACATCATATCTCCAAGTATCAATCCAAGCTCTAAGCTCATCTGCCCTGTTAA
>M00285:128:000000000-BF978:1:1118:11648:13443_1:N:0:46
TCCTGGAGAATGAGGCGGAAGTGTCTGTCGGCGAGCACTCTGGGTCCAGTGATCATAATTCTATCAGTTTTTGAAAATAG
TTATGGAGAAGGATACAACTGGTTCACAGGTTAAGGTCCTGAACTGGGGCAGAGCAAATTTTGGAACCATTAGGCAGGAT
ATTGCAGTGGTTGACTGGGTGAGATTATTTTCGGGG
>M00285:128:000000000-BF978:1:1118:28250:13444_1:N:0:46
AAACGACTCATCAGCGTGAAATACATATTCGACAACCGTTTTCATGTTGATACTCCATGAGTTTTGTGAAGAAACTGGCA
AATGAATGGTTTTAGCTTATAAAACGCTGTTTTAGCCTAATACGAATTCTGGTGATATATCAGAGTTTTTCTTTTTAGCG
GTAAGAGGTACAGTTAAATAACCTTTAACAGACGACTCAGCACCATGAAATACATGCACTACAACTGTTTTCATGTTGAT
TCTCCATGAGGATGTGTAGCAAGTGGCAAATGAATTGTTTTAGCTTAAAAAACGCTGTTT
>M00285:128:000000000-BF978:1:1118:8050:13444_1:N:0:46
TCACTGATTTGTTTTATTTCCTTTACTGCATTCTCACTGGCCTCAACATTCTTCCTTTTCTATGAATTTAATTTCATTTT
TTTTGACACAAATTGTTTTAGTTTGTGATTAAGTATTTGATTGCACTGAAGAGGATAAGACCAGAACAGTGGTAGGTGTT
TGGATTTTTACCAATTATCTTGGATTGATTTAGTCTATGATAAAACTAATAATTGAATAATGAGAGCATAACTAGGGAGA
GGGCAGGATAACTTGAGGTTAAAGGAGGGAACATGTACTTGAAGGTGGAGGATGTGGGT
>M00285:128:000000000-BF978:1:1118:16625:13444_1:N:0:46
ATATTCATGCATTTTTTTTTTTCAATCACTGCTTCCATAGGTCTTTTCCTTTAGATTTGGCCTGCTTTCATTCACAGACG
AACAGAGCCTGTGGATAACAGCATTTTCTTATCGCCTTTTAAGAGAAATCGTTTTATCTTCTTCCTGTACCATTTTTTAT
CTCTACTAGGTGTGTTACTTGCCTCAAGCAGATTTCATTAACAGAACATTTGCTCTGACGTTTTTGAAACATTTTTCCAC
CCACCTTTATTTATTGGTTTCTCTTTCATCTCTGAAGCATTTGTACCTTCTATGGTCACG
>M00285:128:000000000-BF978:1:1118:13432:13445_1:N:0:46
CTCTTCTGCACACTCTCCAAAGCCTCCACATCCTTCCTATAATGGGATGACCAGAACTGAATTCAATACTCCAGATGCAA
CCTCACTAAAGATTTATAAAGCTGCAGCCTAATTTCCTGACTTGAACTCAGTGCCTCAACTAATGAAAGCAAGCATACCA
AATGCTTTCTTTACCGCACTATCAACCTCTGTAGACATGCTTAGGGAGCTATGAACTTTAAACTTTCCCCCCTCATCTTA
TAAGCACGTCTTCTAGTATTTGATGTT
>M00285:128:000000000-BF978:1:1118:25372:13445_1:N:0:46
TCAGACTGCAGGCAGCAAGACTTGTTTTCTTGTTCTTGTACTTCATTATTGGCCGCGCTGGTAACTGCCAGTTTCATCTG
GTCCACATCTTCATCCCACAGTCCAATTTCACTGTCCTTTATCCACCAAAGACTTCGGTTACATTCTGAGTTTCAGGTGA
AACATCCCCTTCATAAGAAGGAGGGTGGGTGTTAAAGGAGCTGCCCTGCTTGATGACTGACAGGCACTGAGTGCGGGCGG
TGCTGGTTTAGTAGGTCA
>M00285:128:000000000-BF978:1:1118:12450:13445_1:N:0:46
AGCTCTAAATCAGTGAAGGGCAACAACAACATTTTATAAACAGGGAATAGTCATAATGTCCATGAGCAGCAGGTGACTCA
CACAAACAACATCACTGCATCGGACTGCCAGTGTTGTTTGTGTGACCTACTGAGAAAAACATCATTCTGATTATTTATGA
TTTTGGTTCACTGAGTCAAATGCACAATATCGTCAATGAAAAGATAGTGTTTCACAGTAATATAAATTAAAACATGACGA
AAACAGTCATAAACAGGACAAATTGATCCTGTTACTTTGAAATAAAT
>M00285:128:000000000-BF978:1:1118:13451:13446_1:N:0:46
CAGGCCCTTATGCCCACAAAACTGTGCCAAACATGTCCCTACCCCAGAAATTACTAGGCTTACCCATAGCCCTCTATATT
TCTCATCTCCATGTACCTGTCCAACAGTCCATTAAAAGACCCTATCGTATCTGCCTCCACCACTGTTGCCGGTGGTCCAT
TCCACACACTCACCACTCTGAGTAAAAAA
>M00285:128:000000000-BF978:1:1118:21328:13447_1:N:0:46
TGGAGTCATTGAATGTCATGTTCTTACCTCCTGATGTGGCTGGGTTTCAAAACATTCTACCCTATTGAAGGTGCTTCTGA
ATACAAGTTGTTGTTGAAAAGCTGCATTGGCCAGGCCAATAATGTTAAACCACCAATGCTTGTAAATGTTAGCAGAAAGT
TTGCAATAGTGTTGAGGAACAGAGGTCATCTGATACCAAGCTTGGGATTCAAAAATCTGTAGATTATTAAATAAAGGAAA
GATTAAGGTGTATTGGAGACACAAGAGTTGCTGGGATCTGGAGCAA
>M00285:128:000000000-BF978:1:1118:17152:13447_1:N:0:46
ACACAGAGAGTGGTGGGAGCCTGGAATGTGCTGCCAGAGGTGGTGGTGGAGAAAGAGACGTTTAAGAGGCTCTTAGACAA
GCACATGTATATGCAGAGAATGGAGGGATATGGATCATGTGCAGGCAGAAGAATTTAGGTCCACAATACCAATGGTCAGT
ACAATATCATGAGATGATGGGCCTGTTCCTGTGCTGTACTACTCTATGTTCTATTAACACTATTATTACAGCTGAATCTG
TATATTGCATTGGTTCAACATAATCGTCCTG
>M00285:128:000000000-BF978:1:1118:29401:13447_1:N:0:46
CTGTGGAAAGCACTCTTCCCAACGTTTCTCTCTCACTTGAGCTTCTTCAGGGGAATAAAGTCTAACAGGTTATTCTTCCA
AGGGTGGGCTGCTGGGCCCCTCGTTCTGGGAAATGCTACCTGGATCCTAACTGGATGAGTCTTTTTCTGAAAACCCACCT
C
>M00285:128:000000000-BF978:1:1118:19535:13449_1:N:0:46
GTAGTTACACTCGGGAAGGTCAGAAGGTTGCCATCCTTTCACTGTTTGATTGCCCTTGAATAATTGGTGCAGGAAGAAGA
GGACAGTGACTCGGGCACCATGGTGAGAGCAAGTGCAGATGACACGGGGACGATGAGGGCTGCCAGCACCATGAGCGACG
GTGCACAGACAATGATCGAGCACGACAGCGCTACACTGGAATCTCAGATGGGGACCATGGTGATCAACAGTGAAGACGAT
GAAGCGGATGGAACAATGAAAAGTAAGACTGCAAACTGCTTCTAATTGCGTTTATAATCT
>M00285:128:000000000-BF978:1:1118:10998:13449_1:N:0:46
CAAGGGATATGGAGATAAGGCAGGGATTTGGACTTAGAATAGTAAGTGGTTTTTTTTTTTTTTTTTTTTTTGTTTTTTTT
TTCCCACCCCCCCTTCCCTTTGGAGCAGACTCGATGGGCCGCCCGGCCTGCTTTTTCTCCATTTTCTTTTGATCTTTTGT
TCTTTTTTCACCTTTTTTGGGGGGAGCAGGGGAAGCCAATAAAAAAGTGTTTTTTTTTCTCAAATTTTAAATAGTTTGAC
TTTTTTGGGCCAAAACAAGGCAGAAAATACAAAAATCCACATTTTGCAAGGGGACATTCT
>M00285:128:000000000-BF978:1:1118:17560:13450_1:N:0:46
CTGAGACATGTGTCTCAATTGTGTGCAGTTCTGGTCGTCCCATTAAAGGAAAGATGAGGCTTTCAAAAGGGCACAGCAGA
GGTTTACATTGGTGCCTGGATTACAGGGTATGAGCTATAAGGAGGTTGAATTTGGGTTGTTTTCTCTGGAGTCACAGAGG
CTGAGGGGAGACCAGATAGAAATTCATAAAATTA
>M00285:128:000000000-BF978:1:1118:20560:13450_1:N:0:46
CAGTTCATCTCTCTTGTTCCTGTTGCTTGTCGCATTCAAGTAAATGCACTTTAGCCCACCCACCTTTCTACTTTTGTAGC
CTGTACTCTGCTTCTCCTTCTCACAGGTAGACCTTCCAGTCTACATGTGACACTGCTTTCAATGAACCTTGTACTTATAC
TTCTGGGTCCCTCTGTTTCAACACACTCCCTTGCGCCTTACCATTCACAGTATAAGTCCGACTCTGGTTTGACTTTCCAA
AATGCATCACCTCACACTTACCTGTATTGAAATCCATTTGCCAGACCTCGGCCCACTTCC
>M00285:128:000000000-BF978:1:1118:23070:13451_1:N:0:46
GATCTACACTCTTTCCCTACACGACGCTCTTCCGATCTCGACTACACGCTTGCCGTACTCGGCTCGATTCCAAACAAGAA
CACACGAATGCCCTACACGGCTAGATTAACATCAAAACCGGCAGAACGTATGGCTGGGAGGGCGCGGCATAATGCACGAG
GAGAAGCCGGACAGTCATCAATATGAGATAACATTGCTAGGTCACACCACACAAGACGGGAAAGTACACTCGATAAGAAT
AACCACCATCTCATCAGAACGTACGAGAACACACACGAAAGCGACACACTCCGGACA
>M00285:128:000000000-BF978:1:1118:25961:13451_1:N:0:46
CCCAGGTCTGCAGGCGGTGGGAACCTGCACCCCAGTCAAGCTGGGACCAATATCCTGATGAGCAGGTTTGCAAATGGTAC
CGGGAAGGTCTTACACTGGCTTGGAGGGGTGAGGGGAAGCTGGGCAAAGATTCAGAAAGGGAAAGAATAAACTGAGAACA
GGCCAAGAATTAGAGAGGGATGTTGTAAGGCAGAGTAGACAAAGGTTGGAAAATCAACCAAAAGGAGACCCTGGCTGTGC
CTAATGAGCTGTGTC
>M00285:128:000000000-BF978:1:1118:21680:13451_1:N:0:46
AAACTAATCCCATCTGTCTGCACATTGTCTATACCCCTGCCAGTTCATATGTCTGTCTATCAGCCTCTTAAACATTACTA
TTGTACCTGCTTCCACTCCCCTCCCCTGGCAGCCCATTCCAGGCACCCATCACACTGTACAAGACTTCCCTCCTTTAAAC
TTCTCCCCTCTCGTCTTAAAGCTATGCCCTCCAGTATTTGACATTTCCACCCTGGAAAAAAGACTCTAATTATCCAC
>M00285:128:000000000-BF978:1:1118:26742:13453_1:N:0:46
ATCTCCCCTCTACCTTTCAGTCCAGATGAAGGTGCTCAACCTGATACACCTACTGCCCATTTCCCTCCATAGATGCTGCC
TGACCCGTTGAGTTCTTCCAACTTTTTCTGTGTTGTGTTAATTACAGATTATGTGTTTCTGATGCATCTCCTACCCCTCC
ACCTCCAACCAATCATCATAACCCTATTGTCCCTTCATCATGCTACTGGATACCTTCCCCTTGGACACATCTATTTACTT
TCCCTCTGCTGTTGTGCATGGTAACAGACTTCAGATCCTTTTAAGACCCTT
>M00285:128:000000000-BF978:1:1118:20792:13454_1:N:0:46
TGATAATGCAAAATAATTAACTGAAATTACCAAAGGAAATGATGGAATTTTTTAATGCAAATATTGAAACAAAGTTGAAC
AATTTCAGGTTAAGTGGAGGATGCTGCCAATGTGCCCAGACAGATAATGAGGGGCGCTTGGTAACCTCTATCGTTAGCAG
GGGTGTGTGCGGGAGGGCTGTGGAAAATTAATATGATAGTTGAATCTCAGGGCCACACTAATGGACTTAACACAGGTTTC
CTGCCAAGCCATAATCAATACACTTTGTCTCGATATTGAGGAGACCATCACATTG
>M00285:128:000000000-BF978:1:1118:24702:13455_1:N:0:46
TGATATTGTGAGGAAGTGGGTGAAGACTTAAAGTTAAGTATGGGGCTTACCTTGGAGAGGGTCCCAGTGTAGCACTGTGC
TACAAACCTTCTGTCCCATTGGAAATAAAATAACTTGATGTGTACAGAAATTGCCTCCGATGTGGAAGACTGAATCACAA
TGGA
>M00285:128:000000000-BF978:1:1118:10873:13457_1:N:0:46
TATTGGAACCAATGTCAGCATCCTCTCCAATGCCAACATCACTAGCATCCAGACTCTAATTACTCAAGCCAGCTGCAATA
GGTAGGCAACATTTTTGGCAAGCCAAAATTTGGTCTCCTGAAACAGGCATTCTACTCTAAACTCTGCAACTGAGTACAAG
GGAAAGCACTTCAAGAATGTTCTCAAAGCCTTCTGGAAATCCATGTAGGAATCCTTGGCCTGTGACCAATCTGAAAGGAG
AAGGAGCATTTGAAAAATACCAAGAATTTCATGTCCATTCATTAGGACCTTGCAGAACTT
>M00285:128:000000000-BF978:1:1118:16862:13457_1:N:0:46
ATCTGTGGAAATGAACCCCCAGACCCTTCTGCTTCTCTACACTGCCCAGAATCCTGTAATTTACCTTGTACACTGCTTTG
GAGTTTGTCCTTCCAAAGTGTACTACCTGACACTTCTCTGGATTTAACTCCATCTGCCACTTGTCAGCCCAGCTCTGCAT
CTTATTGATATCCCTCTGCAAGCTTCGACAGCCC
>M00285:128:000000000-BF978:1:1118:17544:13458_1:N:0:46
TGTTGGGCATTTCTAATATTCTTTTGGTTTCAGATCTCAGTGATGTTTCTGTCCATAACTTTACAGCTTGTGCGTGAACC
TCTTTCGTTTGCTCTCACTCTCTCTTGCTGCTCTTATTAAACGCAGCTCTATGAGCTGTAGTGTAGTCTTGGCAACTGGT
CTTGCCCTATATCCTTTCCCCGC
>M00285:128:000000000-BF978:1:1118:17511:13459_1:N:0:46
TTATGAATGTCTCATTGATACCACACTCAGATCCACCTTGATCTCCAGGCAGGTTCTCAGTCATGTTTGGCATTCAGCTT
CTCTGTCCCTGTTTGAACTAAGTTGAGAATGAAGTCTGAAGCGGAGCAGTTCTGACGAAAGTGGATTGAGCACCAATGGG
CTGGTTATTGCTGTTTGATAACACTATCATCAAAACCTTATGGTACTTCAG
>M00285:128:000000000-BF978:1:1118:6834:13463_1:N:0:46
GCACAGGATAAAGGCAACAAGAGAATTGCTAGGAAACAAAGCCCAAGTCTGCAGGATTTCCTGCCACTCATCACAATGCA
AGTGTGGATTAAGCGAGTGAAAACCCTGCTTGCCCATACATTCATTGCAATCCTTATTGTAAAGCCTGGGAATACAACAA
ATTCTGCCTTGTGCTCCAGGAAAGCCTATGATCCTGACAAAGCTCAGACTTCTGTCCTCTTGCTTTATGTCCTCAGAAGG
TGATGAAGTTGTTTCCCTTGGTAAA
>M00285:128:000000000-BF978:1:1118:26024:13463_1:N:0:46
AAAAACTACAGGGCAGTTTAGGCCCTTCGGCCCACAAAGCTGTGCCGAGCATGTCCCTACCTCAGAAGTTACTCAGCTTA
CCCATAGCCCTCTATTTTACTCAGGTCCATGTACTATCCAAAAGTTTCTTAAGAGACCCTATTGTATCCGCCTCCACCAC
CATTCCACGCACTCACCACTCGCTGAGTAAAAAACTTACCCCTGACATCTCCTCTATATCTACTCTCCAGCACCTTAAAC
CTGTGTCCTCTTTTGGTCACCATTTCAGCCCAGGGGAAAAGCCTCTGACTATCTACCCG
>M00285:128:000000000-BF978:1:1118:16994:13464_1:N:0:46
CATCATTTCCGGTAGGATACCAACAATTGTAAAACCACACATGTGGCTCCCTTGTTCAGGAAGGGAGGGAGATAACAAGT
TGGAAACCATGGGCCTGTTAGCCTAATGTCTGTTGTTGGCAAAATACTGGAGTCTATAATCAAGGAAGAAATAGATAGTC
ATGTAGAAAAGCTTAACATACATGGTTTAGTGAAAGGTAAATCATGTTTGACAAATTTGGTGGGGTTCTTTGTGAATGTA
ACAAGCAGGGTCAATAGAGGGGAACCTATAGATGTCATGTATTTGGATTTCCAGAAGG
>M00285:128:000000000-BF978:1:1118:3584:13464_1:N:0:46
CATTGTGGGCCGAGGAGCCTGTACTGTACTGTAGTATTTAATGTTCTAATCGCCTCCTGTATCTTCAGGTTAATTTTCAA
TAATTCATGTGCAAGGATGCTGAAGGTTTCTCTAAACACCAAAACTTTTCAATATCTCAGCATTTAAAAAATACATTTCT
TTTACCTCTTATAATGGACAACTTCATGGTTTTCCTCATTCTCTTCCATTTACCCTGTCCTTTCCCATTCAGTTAGACAG
TCTATATTC
>M00285:128:000000000-BF978:1:1118:8428:13465_1:N:0:46
ATGATTTTCAATAACTACAATAGATTACAAATTGAATTGATGACATGATTAGCGGCTAGATTTTAGTGTACATTAGAAAA
TGTTATTGGTGTAATATTTTAAGACTTTATAGGTATCCAAATTAATTTATAAATGCTGACTTCATCCATTTTTCAACATG
AACATGAAATAGTGTGTATCGTTCTGGTCACCACA
>M00285:128:000000000-BF978:1:1118:12200:13465_1:N:0:46
GATCTACACTCTTTCCCTACACGACGCTCTTCCGATCTGGACTACACGCTTTCCCTACTCGACTCGCTTCCGATCAGGAC
CACACGAATGCCCTACACGGCGAGAGTACGAACATAATCGGGTGCTTGTCGTAGAGTGGAGGCGTGTGGAGGCGCTCCAG
TAGCATGATTATATCGCAATTCTGAACACGAAGCATCAAGACCATCGCCGAAGAGCGGCTGCACTAAAAGGATCACATAT
GCACGACCTCTTCCAACGAGACCTGGATACATCTAGCGTAGCCGCATAGATATGTTATGT
>M00285:128:000000000-BF978:1:1118:17569:13467_1:N:0:46
AGAGTTAACAATCAGCAAAAAGCTTCCTGCTTGTCAGATCACCAAACTGCAAGTAGGTGTTCATTCACGGCACCCTCTTC
TCCCACCCCGTACTCACCCCCGCCTTAGTAACTGTTGCTTTGTGTCATCTTACTTCAGCCACAGAAACAGTGGATTGACA
TGCAGTTAATTTTGCCATCCTGTCAGTAAAAGAAAATTAATGCACAATTGTAGGTGTAGAGTTGGGTTGAAAGGTGATGC
CTATGGTGGCAGAATAGCCCAGCAGCATTAAAATCACACCTGAGGAAAGGATGCTT
>M00285:128:000000000-BF978:1:1118:4546:13469_1:N:0:46
GCCATTCAGCCTAAGATTTTCAAAAATTCAATCACTATGTGATTTCTGCAACTGTTCTGCATTCTCCAGGAATCTTCAGG
AAGCAGGGCCGAGTACACAACCCTGTCTGTATCAATGATGCTGAGGTGGAGACAGTTGAGAGCTTCAAGTTCCAACAATT
TGTCCTGATCAGGCCACAGATGAACATTGAATTTTATGATTTCAGGTAACCCACCCACCTGACATTATCCTCCCATTCAC
ACTCACATGTCCACCTAGTGGAATGACTGGGAGGGATCTTTGACATCAGGGCAGTAGGA
>M00285:128:000000000-BF978:1:1118:27901:13472_1:N:0:46
ATTTGAGTTGATTAACAGAAGAGACAATGTGAAAAACCTTTCTGCGCAACATGGTGAGGACTTAGGATGCACAGAATAGG
GTGGCACAGACAGGGTTGATACTGTCCTTTGAAACAAAAGTGAATATACTTGGTGGGAAAGATGTCAG
>M00285:128:000000000-BF978:1:1118:6457:13472_1:N:0:46
CAATACCGTACAAGGGATTCATCGCCGCGCCCGGTTTCATATCTACCGTGCCCGGTATCGGCGCCAGTAAAATACCGCCG
GTTTCCGTCTGCCACCACGTATCGACAATCGGACATTTACCGCCGCCGACGACATGATAGTACCAATCCCACGCTTCCGG
ATTAATCGGCTCACCAACGGTGCCGAGCAAGCGCAAACTTGAACGATTCGACTCACGAACAAAGGTATCACCTTCTTTCA
TCATGGCGCGAATAGCAGTCGGTGCCGTGTACAAAACCGTGACTTGGTGTTTATCAATA
>M00285:128:000000000-BF978:1:1118:27815:13473_1:N:0:46
AGTTTTGTCTATTTCATTGCTGTTCTTGCACACCCATATGATAGGCACCAATAATTTCAATTTCTCTCTGACTGTGTTTT
ACATTTTTTTAGAGAAAAATCCACAGCGTAATGATTGTCCTTTTCACTCATGGTCTTCAAATTTTAAAATGTTGGAGAAT
ACACTGAAATTAAGTACTCTGAACATTTCGCCAAGTTTCTGTGATCTGTCCCAGGTCAAATTTTGTTTGCTGCTAAT
>M00285:128:000000000-BF978:1:1118:25610:13474_1:N:0:46
GCCGCATCAGAGGTTGATTAATAAGATGAGTACGCATGGAATTACAGGAAGGATATTAAAATGGGTCGAGCATTGGCTGG
TAGGCAGAAAGCAACGGGTAGGAATAAAAGGATCCTGTTCTGGATGGCGACCTGTTACTAGTGGTGTCCCGCAAGGGTCG
GTGTTGGGCCCGCTACTTTTCACTTTATATATTAATGATTTGGATGAGGAAGTAAATGGTTTTGTAGCTAAGTTTGCGGA
TGACACCAAGATTGGCGGTGGAGCAGGGAGTATAGAAGAGGCATGAAGGCTGCAGAG
>M00285:128:000000000-BF978:1:1118:6342:13475_1:N:0:46
AGAGGCCGGTGCAGTCAGAACCATCTCCAGCTCTTAGCTTAGATCCGCTCCTGTCACTGGATTGGGTTACGGGAGTCTCT
AACCAATGCACTGGGGCATTGAGCCAGAGGGAGGCACAGAAACAAGCAGCTGAGAGAGTGATCAATGGACAGGAAACAAA
GAGGTGGGGGAGTGGAGAACTTATAAACCCGCAACGGATGTGGGGACATTTGTCTGGGGGCTGGTGTGGGATGTGTACAG
GGACCTGTAGCAAGATCCCAGTATGAAGGTTTTCTGAGAGGCCATTTGCCAAACTGCATG
>M00285:128:000000000-BF978:1:1118:11685:13475_1:N:0:46
TCCTCACCGCCCCTCCCACAGCGGGGGCTCCCTCCCCACCGCCCCCCAGTCCCGCCCCTCCCACCCCCCCACCCCCCTCC
CCCCGCCCCCCCCCACACGCCCTCCCCCCCCCCCCCCAAACCAGGCTTTCCCCCCCCCCCTCTCCCAGACTAGTCTCCCC
CTGCACCCACACCGCCGAAGCAGCCACCAAACCCCCACCCCCACACCGCACGCCTCTCACACCCCAACACCACCAGTCAA
CACCATCCTCACCCAAACACTCACCACCACAACACCTCAGCTATCACCAACAAAGCAAGC
>M00285:128:000000000-BF978:1:1118:17224:13476_1:N:0:46
GTTGACCAGTCTGAAAATGACCCCATTATCCCTGCTCACTGTTTCCTGTTAGTTAACTAATCCTCTAAAATAATCAGATG
TTTGGCACCTTGTGAAATGCCTTTTGAAAATTCTAATATATTACCTCTATTGGTTCTCCTCTATCCACTCTGGTCAATAC
TTTCTTAAAGAACTCTAATAAATTTGTCAGACATTGTGTTCCCTTCATAAGCCATGCTGATTCTGCTTGATCAGATTATG
ACTTTCCAAATGTTCTGCTGTTACCTCCTTAAGAATTGATACTAAAATTTTGACCAGTTG
>M00285:128:000000000-BF978:1:1118:26196:13476_1:N:0:46
TCAGTGGTTCCCTGTTATCCCACCAGGACAAGTGACATCCTGCTTTACTAACTGTTAACCCCTTTATTCCTACCCCCTAC
AACATCCTTGCATCCTCTTTACAAGTCACTTTCCTATGTAGCTTCATGTCATCAGCAAATTTCGTAAACATATCTTTGGT
GCCTTTATCCAAATCATTTTCAAAAATTGTCAGAAGTTTGTGCACCAGCATTATCCCTGTGGTACACTACTCATCACATC
TTGTGTTTA
>M00285:128:000000000-BF978:1:1118:14393:13479_1:N:0:46
NNNNNNNNNNNNNNNNNNNNNNNNNNNNNNNNNNN
>M00285:128:000000000-BF978:1:1118:12775:13480_1:N:0:46
GCACTTGCCAAACAAGGTCATAGCTGAGTCACTGTATTGTTCATCAATATAAAGGATTCTTAATCTAAAATAGTATCAAT
AGTTAGTGAGCATGCAGCCATTATTACACAGGCAAACACTGTGCATGGTTTAGTGGTGATTCTAATGATTTGGTTGCTCT
AGTGAATCCAATGATGCCAACTTTGTTTGAAGAACTATTGGTGTAGAACATATGCTTGACTTTTAAAATGTTCTGCAGTT
TTAGGTCATGACACCAATGCTACACATGAAGATAAGAACTGAGGAAAGAATCAACATTGT
>M00285:128:000000000-BF978:1:1118:4923:13481_1:N:0:46
TGCTGCTCCTACAACATTCCAAGGCTGCTGGAGAGGGATTTTGGTGTGTGCATAATTGCATGTCTAAGCAGCGTGGTTCA
CAGACCTTTGACACAATTTCAAGTTCATGCACAATATGCTAATTAACCTGCACAACAGCCAGTCATGGCTAGAACTCTTA
AAGCAGCAGTTTTCTACTTAAACCATTGCTGGAATTGGTGGGGCAACTTGGTAAGACCTATTGCAAAGAGGGTGAGCAAC
CATTCTGCTTTTTCAATGCTGAATTGGACATTGTGGTGGAAGATCTTGTCCTCCAGGA
>M00285:128:000000000-BF978:1:1118:25178:13482_1:N:0:46
ACCATCTGCACTTTTCTGTGTTTCATTTTCATCTGATGCATTTGGTAAGGAAGGAAAGTTATTTAACCACTTCTGCTGCT
GTCACCAGGGAGAAATTGACTTTTACACCGTCCCTCTGTTCCTCAGTGTCCCACAAATCACTGAGTGATTCCCAGAAG
>M00285:128:000000000-BF978:1:1118:26453:13483_1:N:0:46
GTCCTGTAACCTATTTGTCTCCTTATCAAGAGCAGAGAAGAGGATTAGTGTCAGAGAGACTCCTTTTCCACTGGTACTTG
CAACGACATCCTTTGGTACTTTGAATTCCTGTGATTCTTATGATCAATCTCAAGGAGCTTGTTGACTTGGTCTGGTTCTT
GGGTCCTTTGTTCAAACTTTTGAAACTCCTAGGTTTTTTTTATTGTCTTTGAATCATACTTCCCAATTTATCCCACCTTC
TTGTCCATTCCTTTCAGTACTGCCATCCACCCCAGTGTCAGCCTGAATCAAGGTC
>M00285:128:000000000-BF978:1:1118:24911:13484_1:N:0:46
TTCCCATTTAGTAACACATCTTGAGAAATTTCAGGTAAGCAGGTGTTTTGTGCTGTTGAATGCCCTTCCCTGCTGCGGGT
GTCAGGTTGTGCTCAACAGTTACCTACAACTAGACTATATTTCAATGTTTTAAATGTCCTGAGACACTTCCCAAATCAAT
ACAGCAAAAAAAAAATCACCTTGATCTACTGAATTTCAAGTGTGCTCCTTGAGTATTGTGGATAAAAACATTGGCATCCT
TGCAAGTATTTTAAATTTATATCTCTATCTCTATTTCAGGATTTTTTCACCTTCTCATTT
>M00285:128:000000000-BF978:1:1118:14937:13484_1:N:0:46
ATAGTCCTAATGTGCATAAATGGGCAAGCTGGTAAATGGGCTAGCTGGTAAATGGGCTTAGATGGTGAACCAGATGGGCA
GAAAGACATGTTTCTGTGCTGTATAACTCTGACTCTTTGACTCTCTGACTCCCTATAAAATCAAGAATTCTAACATTAAT
GCTCACGAATTTCCCATCCATATAATTTTGCCACAGTTAATCATGGAACTGAGAATCACAGGACCTGGTACAATGTTCAC
AGACTCTGATGAAGAGCAGTGTCCTGATCGTTGTAATTAAATA
>M00285:128:000000000-BF978:1:1118:27418:13484_1:N:0:46
TTACCAAATAGGAAATCTGTTCATATATCTGCGATTAACTTTTCAGGGGTAAGAGGTACAGTTAAATAACTGTTACCAAA
GGACTCAGCACCTTGCAATACATACACTACAATTGTTTTCCAGTAGATACTCCGAGTTTTATGTAGAAAGTGGCAAATCG
ATTGTTTTAGCTTATAAAACACTGATTTTGCCAAATAGCAAATCTGTTGCTATATCAGCG
>M00285:128:000000000-BF978:1:1118:20556:13484_1:N:0:46
AATCATACAGGATTTGTCTGAGAGGATTATGTACATTTTATTATCCTCTTTAACATCAGGACAGTACCGATCTGCCCCCA
AAATAAATTAATTTAAATTTACCTGTCTATGTCAGGCAAACAATTTTAGCTAGTTCACCAATAAATTAGTTTCCCCTAAA
TCTTCATAAACAAATTCAGGAGACTTTTAAACTGAGAAAACACTTTTAAATGTTCATGTCTACATTTGTT
>M00285:128:000000000-BF978:1:1118:12851:13485_1:N:0:46
GATGCTCAAGACGAGAGGGCATGCCTTTAAGATAATTGGTGGAAAGTATAGGGGAGATGTCAGAGGGAAGTTTTTCACCC
AGAGAGTGGTTGGTGCATGGAATGCACTGCCTGGGGTGGTAGTGGAGGCAGATACGTTGGACGGGTTTAAGAGATTGTTG
GATAAGCACATGGAAGAATGTGGAATAGTGGGAT
>M00285:128:000000000-BF978:1:1118:14679:13485_1:N:0:46
GACCGCAAAACGCACACAAGACAGGCTGGAATCCACATTTCTGTAACCTTAATAATCAAAAGTCACGTTTGCATTAATGA
AAGATAATAACTCTCCTTAAATTATCCAGATTATTTTAAACATCCTCAAGTTCTAATACGCATACATTTAGAAACTAACA
TTATCTTATTGTGTTTTGATCGTA
>M00285:128:000000000-BF978:1:1118:14497:13485_1:N:0:46
TCGCTTCCTGTAATAACCTTGGCTGTATCCTGTCTGGCCCCAGTGACTATCCCCAGCATCTATCCTGATGCTTTAAAAAA
TTTGCAGCACATCCTCTTTCTTCACATCAACATGCTCTAGCATATTCAGTCTGTTGTATGCCACCCTCACACACATCAAG
GTCTCTCTCTGGTGAACACTGAAGAGAAGTGATCATTAAGGACCTCCCCTACTTCTGACTCCAGGCACATGTTTTCTCTT
CTTTCCCTGATCAGTCCCATCCTCACTCTAGTAATCCTATTCTTCACATGTGTAGAACAC
>M00285:128:000000000-BF978:1:1118:13205:13486_1:N:0:46
TGAATTCAGGAGCATGTGACAAACACAACATTCTGACTTCTGCCCTGCAGTCACTTCATTCCAGACTTTGAGATCATTGA
AATCATTGGCCTCACCCTGATAATCCAGCTTTGTAGGAAAGGTGGTTGAATAACCAAGAGGGGTCCAAAGAGGAAAACAA
CTTTGAAAGGATGGATAGAAC
>M00285:128:000000000-BF978:1:1118:16808:13487_1:N:0:46
CCTTTTCTTTCCATTATTTGTCTTGGTGGATGCACTGTATCATGGTGTAAAACTTCAGCAACCACACCGTGACCTGACCC
TGACCTTCCCTGCCATCTGGTAGGGGTCACAGAACCAGGAACCCTAATGACATTTTCTATTCTTTGCCCAGCTCTGGGAC
ACTGAAGTGAGTTGTAATGCTAGTGCTGCTGTCCTGTTAGAGGGCAGAAATAAATTCAT
>M00285:128:000000000-BF978:1:1118:2159:13488_1:N:0:46
CAAGTGCTTCTCTTGTGGCTTAGTGGTTCTTCTTGTCTTTTGAATACTAGCCACCTCAAAGAAAGATCAGTAAAATCTGA
ATAAAATGGTAATGTTTTGGTCCCTGAAATATGCTGTTTGTCTTTGCAAAGCACGCTGCATTATAATTTATTGGAATGAA
ATCAATAGCTTGCAACTGCTGTGGCTCTCAGTTCATGACTGTTAGCACGTACTTCAAGATATACTTGCGGCATGAAATAT
TTGCAGATCTATGTGGAGCGTAACACTAACCTCATTTTAACAGAAGCTGTTGTTAACATG
>M00285:128:000000000-BF978:1:1118:28784:13488_1:N:0:46
CATTTAGGGTGGCGCTACCCTGAGCCGCCCTCTCCCGCCGCCTCAGGCTCCCCGCCCTCCCTCCCTCTCTCCTCACCTTC
GGCTAACGGTGTCCCGGCGGCGGCGGCGAGCAGGGGTCGGGGAAGGGGTGGTGGTTGTTTGTAGGGGGGCGGGGGTTGTC
GGGGCAAAGAGCAGGGGGGAGGGAACCGTGTGGTGTGCCGAGGATTAGACGGAGGCGCGGCGTCCCCCCCCTCCGCTGCT
CGCC
>M00285:128:000000000-BF978:1:1118:7064:13490_1:N:0:46
ACAGAGCGCAGACAACTGAGGGATGGTAACGAATGGGACGGGCTGTAAGAAACAAAGAAAGCCAGGGGCGGGGCGGAGAG
AGAAATGGGAGAGTAGGGGGAGAAAGGGGGAGGGAGAGAGACTAGGGGAAGAGATAAAGTGGTAAGTACAGGG
>M00285:128:000000000-BF978:1:1118:3581:13492_1:N:0:46
AGCTGTTGACAAGATCCCACAGAATTGGTTGCAAAACTCCTTTTGGGACCTAATCTGTGTTTTCTATAAATTCAACATAA
CCTCTGTACTTTTACGAATTAATTAGTAGCAGGAAAAGGCCACACAGCCCTTCAGTCCTGCTCTACCATTTGATAAGATC
ATGGCTGAACAATTCTCTGGGCCTCTGTTAACCAATCTCTCTCAACATACCTTGACAACAAAGATCTTCACGGATGTAAA
CCATAGT
>M00285:128:000000000-BF978:1:1118:24290:13492_1:N:0:46
ATTCATTGGAGTGCAGGGGAATGACGGGTGACCTAATAGAGGTGCATAAAATCATGAGGGGGCATAGACAGGGTGAACGC
ACTGGAGCGGGTTCGGGCCTCGGGCTGCGGGCGGAGAGGGGGCCGCCCGGGGAGTGATGACGCTGCCGGGGAGTATGGCT
TCGCTGGGCTTGAAGCAGGGAATGCCCGTCGAGATGTACTACAGCCCAGCACGGCTGAGGCGCCTCCGGGGGGGGGGTGG
GAGGGGGGCCACGTTGTACCAGCAGAC
>M00285:128:000000000-BF978:1:1118:8163:13496_1:N:0:46
CTGGTCCTCAACCTTTCCACCAAAGAGAACAGCTATCCACGTTATCCAGAATCCTCGACATTTATTCAATGAGATGGCCT
CTTGTCCAGGAGAACTCTAGTTTCTTTTTATAATAGTTTTTTTATACCTCGAGTATGAAATGTAAAGGCCTGCTTTAGTA
TAGTTTAGCTTTAGTATTTAGTACAGAAATGTCAATCTGGATTATTCTGTCTTGAACTGAGCCTCTTTTGCACTATACCT
GAAG
>M00285:128:000000000-BF978:1:1118:16461:13497_1:N:0:46
GTCAAATGAAAGAAAATTCAACCCCATTACAGTCATCAAAAAAATAGATACCCTGGGATAAGACTACATGGGAGTCAGGA
ATAGGATAGCACAGAGACCAGGAGAGAACTGGGATGAGGCTATACAAAGCCAATAATATAATTGCACAGGGATGCAACTA
TCCATGGGCAGAAATTACACAGGAGCATGGATGGATTTGCACAGGTGGTGGTTTAAGTTATACAGGAACAAGTTCAGAGC
AATACAAGAGTCTGGGATAGAGTTATACAAGGGTCAGGGCAGAGCTGCCTAGTTCAATT
>M00285:128:000000000-BF978:1:1118:2672:13497_1:N:0:46
AATGCTCTGGTTTGCTCTTCCTTCACTACCAAGATCTACAGCATTTCCCAAAGTGCCTTATGTAAACACAAGAGATGCAA
TGTTTAAAAGGGCAACATCGAACACCCAATATTTCTAAGGGAAGCAGCAAAATAAACTCTTCTGATTTAATATACGATGC
TCAGTGCTCCTAATTACCAGGGGGAGACTAAATGCACATTAGTTTGTTGCTTGGTGGAACACCTCCATTCAGACCACAGA
TACGATCCCAAGCTTGTTTTAATGATTATCCATCGGATTTACAGTCCTATCTCTGCCCTT
>M00285:128:000000000-BF978:1:1118:5729:13497_1:N:0:46
CTATTTCAGCGTCAGCGACCAGTGTTCAATTCCGGCCGTTGTCTGTAAGGAGTTTATACATTCTCCCCGTGTCTGCGTGG
GTTTCCTCTATGTGCTCCAGTTTCCTCCCACATTCCAAAGACGTACGGGTTAGGAAGTTGTGGGCACGCTATGTTGGCGC
TGAAAGAGTGGCGACAC
>M00285:128:000000000-BF978:1:1118:12470:13498_1:N:0:46
AGCAAAGTATTCCTTCATCTGTATCTGACCTTCCCCCGTTCACAAGGCTCTGTAACACTGCTGTCATATTAGATCCAGTC
TAGCATTTACCAACAAGTTAAGTTCACAGGTGCCTTGGCACTGACTCCAATGTACTTTGTTTTCAGGCTGCAAGC
>M00285:128:000000000-BF978:1:1118:14504:13501_1:N:0:46
TTATTGGCTCCCGTCATTCAGGGTCCCATTGGCCCTGGTTATTTATTCACTTTGAACAGGCAGTTTATCCATCTTTTGCC
CACCCAGAATCCCACCAATGCCTTCTGGTGTTGCAGAGAAAGTGCAGTGCAGACGGGCAATGCAGGGCCATGGTGAGGTG
GAGAGGTCTGGTTGAGAGTCTATCTCGTACAATAGGATGGACTCTTGATCTCACAATCTGTCTTGTTGTGGCCGTTGTGC
CTTATCTGCCTGCTTGCACTGCACTTTCTCTGTAACTGTAAAACTGTATTCTGCATTCTG
>M00285:128:000000000-BF978:1:1118:10343:13502_1:N:0:46
AAAGTCCCCTCAACCTCAATTCATCACTTCTCAAGCACCCAACTTGACATTCTCTGTGACTTACACATCCAATGAACAAA
TAAATATAAAATAAGCATTGAATATGTTTGAGTGCACAACAGTGCCTCATCTGATCATCTTGATAGACTCTAAATGAAAA
TATTTTTTTACCGGTGAGTCATTTGAAATGACGTTCCACCAGTAGAGAATGCCAAAGGCAAAAGGGAAAATACCTACTAT
TGTCAGAGAATGCTCAATGGTGCAAAACGTGAGAACAGTTTGTGCAAATGCAGTGTCTTT
>M00285:128:000000000-BF978:1:1118:26672:13504_1:N:0:46
TCACAGAAGTCAGGTAGTTGCAATTGTCAGTTCCACTTCAATAATAGGAGTACAAAGTTTAGAATGATCCAAAGACAGTG
AGTGCTGCACTGTCAGAAGTGGTGTGCAGAAATAAATGGACTAGGGTGTGCATGTTCACGAACCCTTGAAGGTTGTAGGT
CATGAATAAAGTACACACATGATCTTGAGATGCATGAACATGGGCAGAGAACACAAAACAGGAATGTTATGTTGAATC
>M00285:128:000000000-BF978:1:1118:28386:13504_1:N:0:46
GGTTCATCTACCTTGTATCAGCTAGATCAAGTTAAACTTAATTAAATTTTCACACTATTATCAGCAGGTTTCTTCTTCCA
CAACCTTTTTCTGGCAACCTATTCTGTTTTCTGCCTTTTGAAGGCACTGTTCATATTGCTTTAGTTTTCTCTTTTTCAGT
TTAAAATTATATAAATCCAAGATGCATTCTATAATAGATAATTAAGCAAGTAACATGTAGTATAGCTCCTTAACATTAAT
GATGTTGCTGCCTGTGAGCCACAAGTGCCTTGAGCTGTAATGGTTTGAAGAAGGTTCC
>M00285:128:000000000-BF978:1:1118:11318:13505_1:N:0:46
GATCTACACTCTTTCCCTACACGACGCTCTTCCGATCTGATCTACACTCTTTCCCTACACGACGCGCTTCCGATCTGAAC
AACACTCATTCCCTGCACAACGCGGTTCCGGTGACATAGTACCGTGTCAGATATCTTGTTGGCTCTGTCAAGAAAAAATT
GCCCACCAACTCAGGATGAACGGGTGCGGAGCAAAGGCCCACGCCCGATAAGTTCTTCGAGTTGGAAGCACTACCACTCA
GTCACGGCGGCGCGCACAAAAAAATCCACGGCCACAGTTCGTCACTCCTCAGCGATGC
>M00285:128:000000000-BF978:1:1118:11172:13505_1:N:0:46
GCACTGAAATCAATTCGAGTTTATTGTCATATGCACAAGTGCATGTATGTGCAATGAAAAACTTACTTGCATCAGCATCA
CAGGCATATGGCATTAGAGGCACAACATTCACAAGGAAAACACAAATTAAATC
>M00285:128:000000000-BF978:1:1118:15387:13508_1:N:0:46
CACACACGCCAATTAAGAAAATTTATTGGACCAACCCCAATGTTCAAACTCAGACCTCCAGTACCAGTCTTAAGTTTGAC
TGCAAACCAAATCTTTGGACTGGATCCCAGAACGACACTCATTAATCTTGGGAAGATCCCGGACGAGCCCCCAATTTTGT
TACGAAACCAGGAACAACAGAAGAACACCAAGTCATACTTCAGTGTTAAAACTACTTTATTAATAACTACATCCGATAAT
>M00285:128:000000000-BF978:1:1118:14003:13508_1:N:0:46
AGACTACTCTTATATAGACACACGAATGATAGAGAAATGGGGGGGGGGGCGCTATGTGGGAAGGAAGGATTAGATAGATC
TGAAAGCAGGATAAAATGTTGGTACAACATTGTGGGCTGAATGGCCTGTACTGTGCTGTAATGTTCTATGTCTCCTAGTT
CTAGTCTCACCTACCAGTGGAAACAACCTTCCTGCCTCTATCTTATCTATCCCTTTCATAATTTTATATGTTTCCATAAG
ATCTCCCCTTACTCTTCTGAA
>M00285:128:000000000-BF978:1:1118:27141:13509_1:N:0:46
CAACGGAAAGCAAACTTGCAGCAGCATCAGAGACGCATCGATAGCTCAGTGCCGCCTGGGACTACCTTCCACATTATCGA
CGACAATCTCACTATTTTGCTGATCACACCTTTTGCATCCCGTTCTTTTTGGCCCATCGCATCTATTGCTATCTCCCAGA
TGTGATAAAGGTGGGAGGAGTTCGGTGAGAAGCAAACAAGCTGAGCCAGTATCATGGGTGGACCACTCCTACGG
>M00285:128:000000000-BF978:1:1118:15763:13509_1:N:0:46
GTTAGATGGGGAAAGATTGTAAACTCAACACAGTAGAGCCTCTGCACAATTATATCATCTTTCATTCTCCTAATGTGTAA
TATTTTTGAGGGGCTCAACAGGAAGTATGCAAAAGTTTGTTTCCCCTAAACTGGATCAAACAAGACTTTTACTCGAATAC
CCATCCTGCTAGTTTCATTTAGCCAATCAAGGGACATGGGTAGCACCATATCAGCCCATTGCCTGCTGCTCTGTACTTAA
CCTCTTCTAGCTGTGGTTGGCAGCTGGATAGATGGCTTTGTGGAGAAGCTACATTAAAAC
>M00285:128:000000000-BF978:1:1118:19841:13509_1:N:0:46
ACCAGAAAATGAACATTATTTCCCACTGAAAACCTCAACACCATCAATACCAGTGCTTTCCATGGTGTTTTTCATTTCTT
CCATGACTTAAAATTCTAATGAATGCTTTTCATTGCAAGTTTCATCCCAAACAATATTTACAACAATGCCATCGACCCCT
CCTCTTGTGAAGAGACCCAGATGGATGTTTGCAACTCACTTCCCGAAAGCGATATATGCATATTTAAATTGCATTTGGAT
GTGTATTTGAAGAGCGCTATTGACACGGTTCTAAAAGGTGGTAC
>M00285:128:000000000-BF978:1:1118:2382:13510_1:N:0:46
GTTCCTCCAGCACGTTCTGTGTGTTTTGCTCACTATTATATGTACAGGTTTAGATATCCTTCCTGCAGTCACTCCAAACC
ACCTCCCCCCACACCCCCATCGCACACTGACCACTTTCTTACCCCCGGCCACCAACCACCAGGACTCAGTCCTCCTGTTC
TGTCTGCTGACCTATCTCCATACGGTCTCCTGGACCAGTCTCCGTCTAAAGTAGGTTATTCTAGAGAAGTGCACCACCCT
TCCAGAGAGCTCCAGTACTTGTTGAATTGGGAGTGGGGCAGGAACTGTTTTCGGCTTTTT
>M00285:128:000000000-BF978:1:1118:7485:13511_1:N:0:46
TGTCTCAAGGAACTTATGATAATTAGACATTCTCTGTTCACTCTCTAGCCGAATGATGTTGTTAACATATGTGTGTGTGA
GGAAGTGAGAAGTGTAGACTTGAACCAGGGACCCAAGCAGGCCCTTTCAGGTGAGACAGAGTTTTACCTG
>M00285:128:000000000-BF978:1:1118:14807:13512_1:N:0:46
GATAGTGTAGCGGTTAGCACAACGCTGTTACAGCGCCAGCGATCGGGGTTCGATCCCCGTCGCTGACTGTAAGGAGTTTG
TACGTTCTCCCGTGTCTGCGTGGGTTTCCTCCGGGTGCTCCGGTTTCCTCCCACATTAGAAAAGACGTACGGGTAGGTTA
ATTTGGCGGGGGTTAAAATTGGGCGGCGTGGACTTGGAGGGCCGAAAGGGCCTGTTTCCACGCTGTAAACAAAATTTAAA
AATTAA
>M00285:128:000000000-BF978:1:1118:16168:13513_1:N:0:46
CTTTAATTGAACTGAAGCAGTTGGGTCTGAATCATCACTGTGACACTAGTCAAATCAACAAAAGAAGTGCACATGTTCTT
GGTCTACTGAACAAGTTGAACTTGGACAAGTGGGAGATAGGAAGATTGAAAAACCAAGAGATATTTGAGTGAAACTGGTG
TCAAAATTGAAGTGTTCCTGTAGATCGGTTCATCTCTACTCAAGATAAACCAGACTTGGGTGGCAAATTACTTGATCGTG
AACTTATGTCTAATTTGGATC
>M00285:128:000000000-BF978:1:1118:15085:13515_1:N:0:46
CCCAATATCTCTATCTCTCATTCTGCATATCAAGAGATTGCACTTTAATAAAACTGCTGCATTTGGAGTAAATTCTGCAT
TGAAGAACAGCTTATCTTTTCCTTTACTCCCCTGTGCACTTGCTTGCTGGTGCAATCCTATGACACCAAAACTAGAAGG
>M00285:128:000000000-BF978:1:1118:28663:13517_1:N:0:46
GGTCAGTGGATGAAGGAAAGTGAATATACTGTGAAGAACTGAAGAACAAAAATATGAGAATTAATCCAAGTCTGAACAAA
ATAAAGGCACTTAAATAAAAGCAAATAAATAAAATGTTAGTAAGCAACTTTGAGGGCAGCAACATATCTTGAATGTCTGA
CAAAAAAACAGAAAATGCTGGA
>M00285:128:000000000-BF978:1:1118:4919:13517_1:N:0:46
GGTGATGGACCTGGGCCACATTAATGTCCTGTTACACGACTGTATAATTCTGTGGGTGAGATCTGCTCAATCACTCTATT
GCTGTTAATTTAACCCGATCCTTTCTTTCAAACTGTGATCTCAGGCAGAGTTACTTTGTTGTACTTTGACT
>M00285:128:000000000-BF978:1:1118:5447:13517_1:N:0:46
CCCTAAGATATCTCATTATTCGTTTGATCAAGGAGGTCTGAATTGTGTTTAATCATTTCTCTGGTGCCTATTGTGCCAGA
CAAGTTAATTCCACTCATGGTATAAGTTAACTTTTTGTGTGAATTTTTTTGAATAGTTGTGCCTGTATATTGACGATGCC
CTTAGTTTTTATGATTTTGAACCAATAACATTGTATACTGCTGGCTTGATTCCCCTGGTGAATAAATTATAATCCTGAAT
AACACCCCTTTCATTCTTTTGGACTGTTTTCTTTGCGAACCATCAGTCAATTTTGAACCT
>M00285:128:000000000-BF978:1:1118:14933:13519_1:N:0:46
CCCATGCATTGACAAGGAAAACTTATAAAATCCACATGGATTCAGAATCAATGCTGGAACTGTGCTGCCCAAATAAAAGG
CCATCTTTTAAATTCCTTATTAAATTTTGAATGTTTGGGTCGTCGTTATGAGGGCGTTAGTCCTAGTGACCTGGAACATT
GATAAAGTTGAAGAGGAGAAAGTCAAAAATTGGGGTTTTAAATGAAAGTCAGGTAAACTTTGATTTGATGAGACACAAGT
TGTCACAGTAATCTGGCCTGAAGTGTTAGG
>M00285:128:000000000-BF978:1:1118:25800:13520_1:N:0:46
CCTGCCAGTAGTGTGATAACCAGGTTTGCCCCTGACCTATGAGATTTGCCTATTCAGGTACCTGTCTAAATGTCCCTTAA
GTGTAGTAATTGTATCTGATTCCATCACCTCCTCCAGCAGCAAGTCTTGATATCAACCA
>M00285:128:000000000-BF978:1:1118:21331:13520_1:N:0:46
TTTTTCTGGACATAATCGTTTCACGCTCTTCCGTTACTAAACACTTGCAATTATACAGCACCCAATCCCATCAGCACAAC
AGCTCAAGTAATGCACAGTCTCCATTACTTTTTGGATGTCTGTTATCATGCGTGGAAACTTATCAG
>M00285:128:000000000-BF978:1:1118:29212:13520_1:N:0:46
CCATGAACCCATGAACACTGCCTCGTTATTCCTTTTTTGCACTATTTATGTAGTTTGTAATTTATGGTAATTCTATGTCA
TTGCTGCCACAAAACAACACATTTCATGTCATCTAAGACTGATAATTAACCTGATTCCGACGATGGAGACACAGGAGATG
GCAGATGCTGGAACCTGGAGCAACACACAAGGTGCTGGAGGAACTCAGTGGGTCGGGCGGCATCTGTGGAGGGAG
>M00285:128:000000000-BF978:1:1118:20711:13521_1:N:0:46
GATCTACACTCTTTCCCTACACGACGCTCTTCCGATCTGGACTACACTCTTTCCCTACACGACGCGCTTCCGATCTGGAC
TACACGCTTTCCCTACACGACGCGCTTCCGATCTCGACAACAATCGTGTCCTCACCGACGAGCATCACCAACACACTACC
CCCCACGCACGCACGAAACCAAACCGTGAGCAGCGAGAGCACACCGGGGCACGAGACAGTCGTAGAGGCAGAGACCGGCA
CCAACAACATACGCAGTTACACACGAAGCACCATCTACTGTCGTAGGTGAGGTGTCAT
>M00285:128:000000000-BF978:1:1118:3848:13522_1:N:0:46
AGTTGCATCCTCTATATCTTTAAAACTTTAAAAACTTTATTTACAGCACGGTAACAGTCCCTTCCAGCCCAATGAGTCCA
TGCCACCCATTTAGACCCATGTTAACCTACCTATACGTCTTTGGAATGGAGTGAACACAGACCCTGGAGTAACATGGATA
TCACATT
>M00285:128:000000000-BF978:1:1118:3633:13525_1:N:0:46
CCTCACATTCAGAGCTCTAGATCTTTTTCCCCATCCAGTGCAAATCTCACTCTCAGAACACATCCCTTCTAGTCTATTGT
TGGAATCACATGCATAACAAGGCATAGATGGAAGAGCTGCCTATGGTATCTTTTAAGTTTATATCTTTTAACACAGCTCC
ACTTTCCCTAGAAAGCCTGTATCCCTTGATTCCCTTAATATAGAAAATACTCAGCACC
>M00285:128:000000000-BF978:1:1118:18845:13525_1:N:0:46
TTTCAACACATCTCAGATAGCTAAGTGTGCCTGAATTTCCACCACTGAACAGGATTAGCCATTGCAGAGCCAAGTCTGAA
AAATAATGTTGAGTATTCAAGCCAAACTTTGCACGTTGTGCTCCCTTGACACCTCTTCAGCAGGTCACAATTATGTTAGT
CACTCAGTTTAGT
>M00285:128:000000000-BF978:1:1118:25008:13528_1:N:0:46
GCAATCAAGTAAGTTAATACTGATTTTCTCTGGCAATTCAGAATTTAGCCAAGGCATTAAACTTCAGCAGCACTCTCCCA
GTTTCTCTTTGATTTGCCAGTCATTTCCTCCAGATGGAAATAGAAGGAAGGCCACTGCCACATTAATGCTGGAAGCTGCA
GTATCACTGACACTGCAGTTCTTTATGTCAATGTAGATGGCATCACTGAAATTACTAAATGTCAACTGTCATTTGAATTT
TATTCAGAGAACTAAAACTAAATCCCATCTGGACCAAAAATACTCGGCATGCATTTGACC
>M00285:128:000000000-BF978:1:1118:29266:13529_1:N:0:46
TTCCCACTGGTTTCGCTTTCATTTCGTGACCCAGCTCTTCTGGAATCTCTGCCACATTATCATTTGCTTCTTCAGTGATC
TTATCAGCTTCTTTTACTTCGGCCTTAAACATAGATGAGTGTGAAAGCCAATAATTCTCAATTTAACTGAGAAAAATATA
CTCAGTTTGATACCCGAAGGGGTAATTGTTGCCACACACAATGTTACACCATGGAGTTTTATGCAGGAATGGTCTTAATC
CATCTTTAAAATAGGAAGTTTGCTCTCTGCATAACTGGAGAATGAGACTTAGCCCC
>M00285:128:000000000-BF978:1:1118:9321:13530_1:N:0:46
TTCTTGCACCTTTCTAAAATCTGCCTCCCAATCTGCTCCTGAGTATCCCTGCTGCTACCTGGGGTGGTGGGTGGGTGGTG
CAGTTTCCTACAGAATACTCCCAGTGGAGTAACTGCTCCTTTCTTGTTCCTAACTTGCACCTGTACTGACTCCAGAGAGG
ATCCTGCTACATTATCCACCCTTTCTGCAGCTGTAACCGTGTCCCTGACCAGTATCACCACCCCTCCTCCTCTTCTGTCC
CCCTCCCCATCCCTTTTAAAACACTGAAATCCAGGAATATTCAATATTCATTCCTGCCCT
>M00285:128:000000000-BF978:1:1118:2168:13530_1:N:0:46
CAGCCATATCCAGAAGTGAAGCTGCATTATTCAGTGAAATAATGCCCTGGAAGTTCATCTCAGAAGAAAATCAAGCTAAT
GATGTGTTAACACATTTTATACATTTTCAGGTAAGTTATTGCCAAAAATATTTATGGATGGAACTCATGATGCAAGAAAT
TTATCGACCCTACTGCTGATTTTTTTTGTCAATAGTGTTTAAATGCCAAACATTTGTTTCTGGTGAGATTTTCAACCACA
TTGGTCTTAATCTCAACTGGCACAGTTCTCTTGCAAAAACAAAGCAGTTTTTATTAACTG
>M00285:128:000000000-BF978:1:1118:8146:13532_1:N:0:46
ATGTACCTGTCCAAGTACCTTTCAAGTGTTAATGTACCTGCCTCAACCACTTCCTCTGGCAGATCATTCCGACCATAGAC
CACCCTCTGGGTGAAAAAAGTCGACCCTCAGCTTCCTATGAAATTCCCCCCCCACCTTAAACCTACGCCCTCTAGTTCTT
GATTCCCCAACCCCGGAAAAAGTTCACCCTATCTATGCCCCTCGTGATTTTACACACCTCTATAACATCAGCCCTCATTC
TCCTCCACCCCAGTGAATAAAGTCCCCACCTGCTCAATCCCGCCCCGTAACCCAGTCCCC
>M00285:128:000000000-BF978:1:1118:26866:13533_1:N:0:46
AGTGAAGCAAACTCAACTGAAATTATGCATTATTTGCAAAAGAAAGAAAAGCACATTTAGAACAAATCCGTCACATAGCT
GAGACGACATTCCTTCCAGTTCACAATTTCCTGCACGATTTGGCCTTTTCCCCCCCCCCCCCCCCCCCACCCCCCCCCCC
CCCCCCCCAACGGGGTTGGGGGGGGTGGAGAGGGGGTGGTGTCTGGGGGGCAACGCAGGGGGGGTATAAGCACCCCCCCC
CCCCGAGCGCCCATTACCACAATAGTGAAGGGGAGAGTTGAACGGAAGAGCACACCGCCG
>M00285:128:000000000-BF978:1:1118:29237:13535_1:N:0:46
ATTAGGGTTGTGCCAGTTGGTTCAAGAACCAAATTGTTGAAGGGAAGTAGCTGTTCCTGAGTCTGGTGGTGTGGGACTTC
AGGCTTCTGTACCTCCTGCCCGATGGGAGCCGCGAGAAGATGGCATGGCCCGGATGGTGGGGATTGTTGATGATGGATGT
TGCCTTCCTGAGACAGCACCTCCTGTAGATACTACCCAAGGTGGGGAGGGCTGTGCCCATGATGTATTGAGCTGAGTCCA
C
>M00285:128:000000000-BF978:1:1118:13944:13536_1:N:0:46
CATGCTCTCCAACATCGATCACCACCTTGTGCCCACCCTGCCTCCCCTCTTTTGTCCACCTATCACTGCTCTGCTTTTCC
CTCTTATATATTGGGCTTCCCCTTTTCCTATCTTCAGTCTTGAAGAAGGGTTCTGACCCGGAACGTTGACCGCCTGCTTT
TCTCCATGGATGCTGCCTGGCCTGCTGAGTTCCTCCAGCATCATCGTGTTTTTCATCTAGATCCCAGCATCTGCAGTCCT
TTGTTTCTCTAAGGGACTTG
>M00285:128:000000000-BF978:1:1118:15483:13536_1:N:0:46
AATTTCCCTAACTTCTGGTAACCACTCCCCTCTACCTCCCCCCACTTTGTTTTCCCTCATACCATCTCTTTCCTCTCTGC
CACCCTCTCCATCTGCCAGTCACCCATACATTCCTCC
>M00285:128:000000000-BF978:1:1118:9104:13537_1:N:0:46
CATTGTTTCTAACTAGCTTCTTTCCCTTCACATACCTAAAAAAGCTTTTGCTATCCTCTTTGATACTCCTAGCTAGCTTG
CCTTCGTACCTCATTTTTTCTTCCAGAAATAACTTTTTAGTTAAATTCTGCTGCACCTTAAAAATTTCCCAATCTTCTGT
CTTCCCATTCAGCTTAGCTCTGCCATACT
>M00285:128:000000000-BF978:1:1118:14741:13539_1:N:0:46
AAATTAAATATCTGATGTTGATTGCCCAATACTGTAATCTAAAATTAGGCAAGGCATTACCACCATCCTTTTTCAATTTT
TGTAAATATTACTTACTTAGTCTTGGGTTCTTATTCTGCCAGATATATGAAAGAATGTTAGAATCAACAGGGTCAAAAAA
AGATTTCAGGATAAAAATTGGAAT
>M00285:128:000000000-BF978:1:1118:10304:13540_1:N:0:46
GACCAATTTTTATAGATGCACTATATAAAGCATCCTACCCAGATGCAATCATGGCTTGGTATGGCAACTGCTCTGCCCAA
AACTGCAAGAAACAGCAGAGAGTTGTGGACACAGCTCAGCATATCACCAAAACAAGTCTCCCATCCATGGACTCTATCTA
CACTTCTTGCTGCCTCGGTAAAGCAGCCAACATAATCGAAGACCTCTCACCCTGGACATTATCTCTTCTCCCCCCTCCCA
TTGAGCATAAGATACAAAATCCTGAAAGCACCTACCACCAGGCTGAAGGACAGCCTGGTG
>M00285:128:000000000-BF978:1:1118:10602:13541_1:N:0:46
TGCATCTGCGCTCTGGGAAAGAGGCGCTGGCTATCAACTCTATCTATTCCTCTCAATATCTTATACACCTCTATCAAGTC
CCCTCTCATTCTCCTCCTCTCCAATGAGTAGAG
>M00285:128:000000000-BF978:1:1118:19758:13542_1:N:0:46
TCCCAAACAAAATTAGTCATGCATTCAAGCTGAAAGATTTTACATAATTTCAGTGGAGGGTGGGTGAATCACTCCATTGT
CAGAGATGCTGTATTTGAAGAAGAAATTTTAAACTGAGGTCCTGTTTGCATTCTGCTTGATATAAAAGAGCCCATTATAC
AAAAGAGCTATAAGGTTCTTGTGTTTTGCCAGTACTAACAGCATTAACAGAACAGAGTGTCTGCTCATTTATTTTATTGC
TGTTTATGTGCCCTTGTTTTCAACACACTACAATTCATAAAGTATTACTTCCATTGTCA
>M00285:128:000000000-BF978:1:1118:24400:13543_1:N:0:46
GATCTTAGAGCAGGATAAAATGTCGGCACAACATTGTGGGCCAAAGGGCCTGTACTGTGCTGTAACGTTCTATGTTCTAT
GTAACACCTTGAGATGAAATCCTATCACTTTTTAAACTAGGCTAGTGAGAGTCTGGCTTCTACTACATAAAAACCAATTG
CTTATTTCATGAATCCCTTTGAATAAGGAATCATTCTTGCTAATATTTCTGCAAAATTGTATTTCAATTTTACCTTCCAT
ATTTTTCTTCCTGGCATA
>M00285:128:000000000-BF978:1:1118:17117:13543_1:N:0:46
GGTGAACACTGATGCAAAGCACCCGAAAGGTGAGTCTCTCCTTTTCACTATGGATGAAAAGACTCAGACGTGAAGCGTTA
ACCTCACCTCCGCAGATGCAACCTGACCTGAACTTTACAGCCACTTG
>M00285:128:000000000-BF978:1:1118:9832:13544_1:N:0:46
AATAAACTTGATTCTTATTTAGAAAAGTGAAGTACACAGCTTATTGTCAGTATTCTGCACTCATCGCTCTGATTTTTCCA
TATTTCATGAAAATATGGAATCAAGGTCCCACACTGGAGGTTGGTTCAGAAGGTTAAGTCGCTTGGCATTCAGGGTGAGG
TAGCCAAATGGATTCAACACTGGCTCCTGGGAGAAGCCAGGGAGTGGTAGTAGATGGTTGACTCTCTGA
>M00285:128:000000000-BF978:1:1118:24869:13545_1:N:0:46
GGACTCCACCACAAGTTTAGGGCTTCCTCCACCAGACCTACATTGCATTGTACTTCACTTCCCAAATTAACTAGCACTGA
GATCAGTGGAAATGAGCTTTGAAAGTGGAGGTCAACATGCATTAGGCTGAAAAAGTCCTACTGCAATAAGTTAGAGTTTC
ACCTGATACGTATAGCCGAAATACATTGAGCCTGCGGCAACGCAGCACCCTCTCATTTCTGCACAGGAGCACCAGCCTGG
ATTCACTGTTCAAACCTGAAGTGGTGTTTGAATTTCAATGCTTCTTATTAAGTAAGAATG
>M00285:128:000000000-BF978:1:1118:17188:13545_1:N:0:46
GAAGGAACTACATTTGAAGAGGCAGAAAGTCATTATGAAACAGATTTGAGGTCTCAAAGGACAAGGACTCTGAATAGAGT
TAAGTGATTTATTTACAAAGACCA
>M00285:128:000000000-BF978:1:1118:17542:13545_1:N:0:46
ACGACAGTGGGTAGTTGTGGAGGGGTGTTATTCTGACTGAAGGTCTGTGACCAGTGGTATTCCACAAGGATCAGTGCTGG
GGCCTCTGCTGTTTGTGAGAAATGATTTGGATGAAAATGCAGGTGGGCTGATTAGTAAATTCGTATACGATACAGACATT
GGAGGAATGGTGAGGAAGGTTGTCAAAGGGTACATCAGGATATAGATATAATATGAGCAGAGAAATGACAGGAGTAGTTT
AATTTTGACGTG
>M00285:128:000000000-BF978:1:1118:7670:13549_1:N:0:46
GTGACGTGAAGCTTGACTTTCTTGTAAGTAAAACTTATGCCTTCACAAAATATGGTTATCACTGTCAAGAGCATCAATTA
ATGCCCAAACCTCATTGAAATGAATGGCTCAGATTGGTTCTTAATTCGAGTCATAGAGTCTTACAGCACAAAATCAGGCC
CTTCAGCCCAGCTTGCCCATGCTAACTATGTTGCCAAGTGAGCCAGTCCCATCTGCCTGTGTTTGGCCCACAGCCCTCTA
AACCTCTCCCATCCATGGACTTATCTAGATGGCTTTTAAATGTCGCCTCAACC
>M00285:128:000000000-BF978:1:1118:11105:13549_1:N:0:46
AGTTAAAGGCTGTCTAGTGAATCCGCAATCGTCTCCTTTCAGTCTCCAACGATGATCTAGAGATCAATTAATCAAGTCCG
GGGAGTTGCGACTCATTAAGCTCCATAAGACTTCGAATTCCTCTTAGTTTTTGACGTGATGTTTAAGTATCATTGGGAGA
GGATTATGCAAATAGTGACCACCACACATAAACTTACAATGTTGAATA
>M00285:128:000000000-BF978:1:1118:5895:13549_1:N:0:46
AAATATGATATGTTGCCCTATCAGATATTAACTATTCAGGCGTAAGAGGTTCAGTTAAATAACTGCTACCAAACGACTCA
GCACCATGAAATACATACTCTTCAATTCTTTTCCAGTAGATAATCCATTGGTTTGGAGCAAAAAGTGGGTAATCAATGGA
TTTAGCTTATAAAGCGCTGTTTAAGCCAAATAGGAAAACCGTTGCTATATTATAGACTAGCCTTTCAGAGGTAAGATGTA
CAGTTAAATCACTGTTACCATAAGCCTCAGCACAATGAAATACGTACACTAAAATTGTTT
>M00285:128:000000000-BF978:1:1118:4528:13550_1:N:0:46
CAGAGACTATATCCTCTACTTCTAGACCACATGTCTGCTTCAAACAGCACATAATCACTCCTTTATTTCATGTTTATTGC
TATTCATTTGCAAAAAAAATCTAAACCAATTTTCCAATCTTGACACATTCCCCTGCAGTTGAACCTGTGGCTTGTGGTTA
>M00285:128:000000000-BF978:1:1118:23319:13551_1:N:0:46
TCATGCAAATTATATTCCACAATATATTTCAAGTTATCATGTAACCAAATGATGATGATCTTCAATAGCATAAGTTGCAA
GCACAGTACGTGAACCTTAGCACATTTTTGTTTTTATGGTCTTTGCAAATCACACAAGTAGCACACACACACAAAAACTG
TAAAGAAAAAGAAAATAGAGCAAAGAGGAGAGCCACAATGTAGCAGGTGGTAGAAATATTTTAAAATATGTTAAAATATT
TACACAAATGCTTCTGTTTCTCCAAGAATTTCACAGCAGGTGAAATGTCCTATTTTACTC
>M00285:128:000000000-BF978:1:1118:14579:13553_1:N:0:46
ACCTCCATGTACCTATCCAACAGTCTCTTAAAAGACCCTATCGTATCTGCCTCCACCACCATTTCTGGCAGCCCATTCCA
CGCACTCACCACTCTCTGAGTAAAAAACTTACCCCTAACATCTCTCCTATATCTTCCCTCCAGCACCTTAAACCTATGTC
CTCCTGTGGCCACCATTTCAGCCCTGGGGAAAAGCCTCTGACTATCTACCCTATCAATACCTCTCATCATCTTATACACC
TCAATCAGGTCCCCCCTCAAAAGTATCCTGATACTTAC
>M00285:128:000000000-BF978:1:1118:3184:13554_1:N:0:46
TCAACATACAGGTTCTCCCCAAGTTACAAATGCCCAATTTATGGACAGCCATACATAGAAATCAGAATTTGGGAGACCAG
TGGGATGGATGGGGATGGATTTGCCGGCTACTGTGGGGCTGCAGGCATCTTCTGCTGGGTGGGAACGGGACATTTCCATG
TGCCTTCCCCCACTCCCCCCCCCCCCCCCCCCCCCCCCCCCCCCCCCCCCCCCACCCCCCCCCCCCCACGCGCCCCGTCC
GCCCCGCGCACAAAGGGGGGCCCCGAGCACCCACGCCCACCACCCCGTACGTCGGCACGG
>M00285:128:000000000-BF978:1:1118:29411:13555_1:N:0:46
CCAGCTGTGAGAGGAGTTTCTTTTAAAAACTTAAAGGGGATCTATTTGTAGCTAATTTCATGCACCAGACTCCACAGGCT
GCTCTCTTTTAAGTTAGTTTTCGTTGTAACAGGCCTCAAGGTTGTTGTGAAGTTCTGCTTTTGCACAAGTTGCTTGCGTC
TCTCTGCAGATCTCTCACATGCAAGTGAATATTGCAGGAATACCATTCATATGTGCTTTGTACATCATTGCACATCCATG
GATG
>M00285:128:000000000-BF978:1:1118:20986:13555_1:N:0:46
TTTTCTTGCAGCAATCAAAGTTTGTCCACAAAGCAGCTAATGCAACGCTGCTTAACCCTTGGTGAACACAAGCCCAATTC
ACCTTTCACCAACAGTCCTACATCTGACCTCCCCTCTGTTACTGATAGCCACAGCATTCATTTACCTACAGAAGACGGGA
TCATTAGAAGGTGTTTACTGGGAGAAGGATCAACACAGGGCAGCGGAAGGGAGACAAGGTGGGAGTGAGGCCAGATCGGA
AGAGACACGTCTGAACTCCAGTCACTCCGCGAAACCTCGTATGCCGTCTTCTGCTTGAA
>M00285:128:000000000-BF978:1:1118:12305:13557_1:N:0:46
TATGGTTTAGTACACCACTTTTAATTTGGTTGTTTTGATATTCTGTTGTAACTAACTTCAAAAGTCAGATGAAAATATTC
CACCCGAGTTCCTCAGTGCACGAAATGAGTTTATATTTAAATTTATTTAACTTATTGCATTTATTTTGCTTTATGTGAAT
TGTCATTCCATTAAGCAAATAATTCTTTTAGCGTCACCAAGTCATACAGCA
>M00285:128:000000000-BF978:1:1118:13156:13558_1:N:0:46
TTTTCATACCAGTGAGGTTGAAAATCATTTTGGAAGGGAATATTGGAACTTGTACTATTGATGATGTCATTTGGTGGACC
TGTATATTGAAGGCATGAGCTGATGAAAATCCCTTCAGAAAATCAATGGTCAAATTTCCTGATGACACTAGGAGGCCTGC
CATGTTGTTCTTCTCCAGGTTCAAACCATTCTCAACTGAACAACACTGCTTTAGCAGCATTGTGAAAAGAGATTTGGAGG
CTTATTTT
>M00285:128:000000000-BF978:1:1118:27776:13560_1:N:0:46
AGCAATGCTCAGGATTGTAATAAAAGCGTGCAACCTGACCTCCCTTGGAGTTTCTCCTTGAAAAGGTCGAATTTTTGGGA
ATCAACTGACGAATCACATGGCGCATTTTCCACTTTATTTAAATTTTACATTCGATTACGATGTACCCACAG
>M00285:128:000000000-BF978:1:1118:8880:13564_1:N:0:46
AAACAGCGGTTCTTTAGCTAAATACCTTAATTTGCTACTTTCTACAATAAACGCATGTAGTAACCATTGGAAAACAATAG
TAGTGTATGTATCAGATGCTGCTGAGTCGTTTGGTAACAGTTATTTAACTATAACTCTTACCTGTGAAAAGTTAATCGTT
GATATAGCAGCAGATGTCTTATTTGGCCAAAACAGCATTTTGTA
>M00285:128:000000000-BF978:1:1118:28081:13564_1:N:0:46
CTTTTCAAGGGTAATAGGTACACTTACATAAATGTTACCAAACGACTCAGCAACATTAAATGCATACACTACAACTGTTT
TCATGTAGATAGTCCTGAGTTTTGTGAAGAAACTGGGAAATGAATGGTTTTGGTTTATAAAACGCTGTTTTAGCCTAATC
TGGTGATATATCAGAGATTACCTTTTCAGTAGTAAAAGGTACAGTTAAATAACCTTTATCAAACGACTCCGCTCCATGAA
ATACATACACCACAACTGTTTTCATGTTGATACTCCATCAGGTTTGTGTAGAAAGTGGA
>M00285:128:000000000-BF978:1:1118:4888:13565_1:N:0:46
GCCGGAATGTTCCCAGTCAATTCCATTTCTCACTCCCACACTGACACGTCTATCCACGGCTCCTCTACTGCCACTTTGCT
TGACACAGCGATAGCTTTTAAATTTTATTTACAGTGCGGTACCAGGCCCTTTTGGCCCAACAAGTCCACACCGCCCATTT
TAAACCCCCAAATTAACCTACCCGTACATCCTTAGACCGTG
>M00285:128:000000000-BF978:1:1118:17838:13565_1:N:0:46
GTCCTGGTGCTACCATTAAGACCACTAGTTCCAATCAAATGGAACAACCTACGCCTTCTGGAGATAAAGAGAAAGCAGTA
ACAGCAGATGAAGCTGTTAAGGAAATTCCTAGCACATCAGCACAAGTTGTTTGTGACAGTGGCTTAGCCCCAATGCGACA
CGAAGCAGGAGAATTAAATATTAATGTGACTCAGAGTGGTCCAACCATGGTGCCCACACC
>M00285:128:000000000-BF978:1:1118:6654:13565_1:N:0:46
NNNNNNNNNNNNNNNNNNNNNNNNNNNNNNNNNNN
>M00285:128:000000000-BF978:1:1118:22286:13566_1:N:0:46
CCTAATAAGAAGTTTGGTGATATAGCACGATTACCTTTTCAGGGGTAAGAGGTACAGTTAAATAACTGTTATCAAACGAC
TCAGCAGCATGAAATACATACACTACAATTGTTTTCCTGCTGGTACTCCATGAGTTTTGTGAAGAAACTGGCAAATGAAT
GGTTTTAGCCTATAAAACGCTGTT
>M00285:128:000000000-BF978:1:1118:18378:13566_1:N:0:46
GCAAAAAATGAAACTCGTGGTGAATATTTTTTTGTTGCAAATATTTTGTCTGTTTACATTGTGAGAGCTTTCTGTGCCAA
AATTGGCCACTGCATCCCCTGCATTTGAGAAAATGTCTACACTTCAGTAATTGACAATTGGGGCTGTAAAACACTTTGTG
ACGCTTGAGGTCAAAAAGCTGCTTGAATAGATGTACATCTTAATGCATTACCACCAGTCAGCTTTGGATGTGAATGTGGA
ATCTTTGGCCAAGAATGT
>M00285:128:000000000-BF978:1:1118:18311:13567_1:N:0:46
CCATCAAAGCATTATTCTTACATTTAAAACCCTGCTTATGTTGTTTCCTTTGAGGTTTGCTGCACAAATTATTTTTAGAT
TTGAAGCACTGTACAGCAGGGGTTGAAGGGTTCAGGAATGGGTTTATCCTATGTTAACTCCCACAATGCTAGCGATCCCC
ATTCCCATTAAAAAGTGGCTATTCTCCATGTAGGAGTCCAAATACAGAGGTCTTTTCATCTCAGGGAGAAAAACAATTTT
AAAATGAGAAACGAGAGG
>M00285:128:000000000-BF978:1:1118:28517:13569_1:N:0:46
CCCAGGACCTGGTGACATATCTCTGGCTATTATGGATGGCAATGAAAGTGATTACTGGGTTTCTGACAGATTTTTAAATC
TTTGCTGGGCACAGTTGAGGTGCTTGTTGACTTGAGGACAGCAAACACT
>M00285:128:000000000-BF978:1:1118:26953:13569_1:N:0:46
TAAATAATAGAGTTTGAAAGATATTGGTGTTCAGTGAGATCTGAGTATCATTGTACACAAATCACTGAAAGATAACATGG
AGGTTCAGCAAGCAATGAGGAAGTCAAACTATGAGTTCTTCTTCTTGCAAGAGGTTTTGAGTACAAGAGTAAAGACATCT
TGCTACAAGTATATAGGACTCTGGTATGTATACAGGCATCTGGAATATTATATACAGTTCTGGTTTTACAATGGAAAAAG
AGTGCAGTCAA
>M00285:128:000000000-BF978:1:1118:11141:13572_1:N:0:46
GCATTTAAAACTGTTCAAATTCCTAAATTAAAATTAAATGATCAGATGAAATGTAATGCATTTAACTAAGTGATTTTGCT
CATGGGTAAGTAATTGTTTTACTTATTTAGTTTTGAAATAAATATCACTTTCACGATTTTTTTTAGGTTTGGCACAATCT
GGCTCTTGGGGCTGTTTTGATGAATTTAATCGAATTGAGCTTCCTGTATTATCTGTAGCAGCACAACAGATATATATTGT
TCTGATAGCAAAGAAAGAAAGAAAGAAAAGATTTATTTTCACTGATGGAGATAATGTGTC
>M00285:128:000000000-BF978:1:1118:17487:13573_1:N:0:46
TTAAGGTTTGGGAAGCAAAAATCAGACAGGGCTCTTGTGAATTATAAAGGTAGTCAGGAAGCAGCTCAAGAAGGGACTTA
GGAGATCTAGAAGGGTACATGAGAAGGCCTTGGTGAGTTGGATTAAGGAAATCCCAAGGCATTCTACATGTATGTGAGGA
TGACTTGAGTGAGGGTAGCACTGCTCGGGGATAAAGGAGGAGGCATGTGCCTGGAGGAGGTAGGGGAGGTCCTCAATGAA
TACTTTGCTTCAGTGTTCACCAGGGAGAGAGACTTTGAGGTCAGTGTGGAACAGGCTAAT
>M00285:128:000000000-BF978:1:1118:8189:13573_1:N:0:46
AATTGCATTAATTTGGCCTACCAATGATAAAGACAGTGGAGACCATTTAGTAAGCAATTGTTTAACTTGGTCAAATAAAG
GTAAAAAATTAGCTTTAAATAAATCCTTATGTTTATTAGTAAATTTAACACCTAAATACATAAAATAATCAGTTACCAAT
CTAAAGGGTAACTGGCTATAAATTGAGGTTTTCATATTCAGTGGGAAAAAGTTCACTCTTATTACGATTTAGTCTATAAC
CAGAAAAACCACTGAATTGATCTAATAATAATAGTACTGTGGGGATCGATTCGTCTGGAT
>M00285:128:000000000-BF978:1:1118:3264:13577_1:N:0:46
AAGGTAGATCGTGAGGTCAAGAGTCCATCTCAACATATAAGGGAACTATTCAATAGTCTTATCACCGTGGGGAAAGAAGC
TGTCCTTGAGCCTGGTGGTACATGCCCTTAGGCTCTTGCCTAATGAGAGAGGAGAGAAGAGAGAATGACCCAGGTGTGTG
GGGTCTTTGATTATGCTGGCTGCTTCACCAAGGCAGTGAGAGGTATAGACAGAGTCCATGGAAGAGAGGCTGGTCCTGGG
CAGAGCAGTTGCCAAACCCAGCCATGCCGCATCCAGCTAAGATGCTTTGTATTGTGCGTT
>M00285:128:000000000-BF978:1:1118:22997:13578_1:N:0:46
TCAGCTGCATGCCCGACACCAGAAATCCAAAATAGACATTCTTTTCCCAGCTTTATCCTGGGAAGAGGTAACCAGGCAGA
TAGAAGAAAAGATTCAAGGGTCTGCTCAAAACTTCACTGAGGAAATACAATATCCCCACTGACTTATGGGAATCTCTGG
>M00285:128:000000000-BF978:1:1118:25491:13580_1:N:0:46
NNNNNNNNNNNNNNNNNNNNNNNNNNNNNNNNNNN
>M00285:128:000000000-BF978:1:1118:6351:13581_1:N:0:46
TACAACAGCAAAGAGAGAGAGAAAAAAAAAGACTGCAAAATCAAGATCTTAATGCCCAAGCTAAGACACAATCAGAGACA
AGTCCATGGTAGTGCAAGAGGTGGTCCGTAGTGTTCCGTTACTGAGGGAGGGTTAGCATTGTGCAGGTCAATTCAAGAAT
CTGATGGCTGTAGGAAGGTACCTGTTCCTGAACCTGGTGGTGTGGGACTTCAGACCTCTGTACCTCCTGCCTGACGGTAG
CAGCGAGAAGAGGGCACGGCCCCGATGGTGGGAGTTCTTGATGATAGATGCTGCCTTCTT
>M00285:128:000000000-BF978:1:1118:15368:13582_1:N:0:46
CCCTACTTGTTCCTCTACGGTCCCCTCTTCCATTGACCCCGTCCCCTGGGGAAGGGGCCAGGGGTCGACACCTGGCGCCT
GGGAATTTGAGGTGGTCGGGCTTTCCTCTCTTCTTCCCGTCTCATTCACTGCTGGAGTCTTGGCAGTGGGAGGGGAGGTG
TTTGCACTCCTCTGGATATGTTGCGATCTCCCCCTCTTATTACCTGTGTGTAAGTACAGGCATGTTTAGGGAGGATCTCC
AGAGGTGGGCTCCTTCCCCTCACGAGGTGCAGCACTTGGTCTGGTGCCCTTCAGCTTGC
>M00285:128:000000000-BF978:1:1118:19609:13582_1:N:0:46
CAGAAGGTGACTGATTCATGACTCCTAAAAGGCAGTGGAGGGATGTTCGCTCCTAGTCACACTCCCCTGCCCTTCCTCCT
GTGAACTCCTTTGGTAAAACAACTTTGGCTCTGACTCCATTATTCCTGCTCCATGTTGTGCAGAATATCCAATGGGGCCC
CTAAAGAATCTGACAAGCAGCAACAAAAGGCACTCAGACTTGGAGGTCATGTACGGATTTTTATGCTCGATAAAAGTCAT
ATGGTGCTTAAAATATTCATTTCTTGACTATTAATC
>M00285:128:000000000-BF978:1:1118:19023:13583_1:N:0:46
ACATGGATGAGAGTGGCTTTGAAAGTGAAACGATACGCCGTTATGGTTACGCGCCTATTGGTAGCCCTTGCATTGACCGT
TATAACTGGCAAGCCAAAGATAGAACCAATGTCATTGGTGCGCTCTATGGCAAAATGCTGTTTGCACTCGATTGCTTAAA
GACCAACATCAATAAAGAGATTTTCTATCACTGGTGCAAGTTCACGCTGATACCAAAGCTTAAGAAAAAATGTGTGATTG
TCATGGATAACGCTGCCTTTCATAAAAATAAGCGTATTCAAAAACTATTGAATAGACATG
>M00285:128:000000000-BF978:1:1118:6625:13584_1:N:0:46
TTTACGTTTATGTTTCATTGAGCTCATTCTCCCTCTAACCTACAAAGAATATGTAATCTTTCCTCATAAGGTTCACCCTT
TATCCCATGAACCAATCCAGGGAACCTTCTCTGCATTGTGTCCGAGGCAAGTATATCCCACCTTAAATAAGAAGACCAAA
ATTGTGTGCACTGCTCCAGCTGTAGTTCCAGTAAAGCTCCAGAGCAACACACAAAGGTGCTGGAGGAACTCAGCAGGTCA
GGCAGCATCTGTGGAGGCAAGTGGATGGTTGACATTTTGTGTCAA
>M00285:128:000000000-BF978:1:1118:16375:13584_1:N:0:46
CAGAAAGTGGTGTTGACTGTGTCACCGCGAGGAATAATCCTACACGATGGGACGAGTAATGAATTAATAGAAAACGTCTC
CATCTACAGGTACAAGGCATTTCCATTCAAATACTTAGAAACAAGTATTGACTTCACACTAG
>M00285:128:000000000-BF978:1:1118:7296:13584_1:N:0:46
ATGGGTGTTGCTGGGCTGCATCTGGATTTCAGTGGAAGATGCTTTAGATTTGTTGAAATATTTTGTTCTAAATCAGTTAT
CCAGTACCTTGATATTGTATTATCTGGATGATAACAACTCTAAAACAACCCCTGAAATGAGAACATCTGTTTATGTTCAC
TGCTTTCTTGCTTGCAACTGAAGTCTTGGAAGTAGCTTCCAAATATTGGTGTAAAAAAATG
>M00285:128:000000000-BF978:1:1118:16077:13586_1:N:0:46
CAGGCCGCAATATAAAGCCACAGCTGGTAGTACTGATGCCTCACTACTCCAGCGAACCAGGTTCAATCCTGACCCTGGGT
GCTGTCTGTGTGGAGTTTGTACATTCTCCGTGTAACTGGATGGGTTTCCTCCTATGTCTCAAAGATGTACAAGTTGGTAG
GGTAATTAGACACCATAAATTGTCCCTGGCAAGTGATAGAATCTGGGGATAGAATAACATGGGATTAGTTTAAATGTGTG
CTTGATGGATGGCATAGAATTGGTGGGCTGAAGGGACTCTTTCCACGCTGTGTGCCTCCC
>M00285:128:000000000-BF978:1:1118:4502:13586_1:N:0:46
AAGGGTAGTAATCTCTGGATTACTCCCGGTGCCACGTGATAGGAAAGTTAGGAACAGGGAGAGGATGCAGTTAAATACGT
GGCTGAGAGAGTGGTGCAGGGCAGAGGGATTTAGATTTTTGGATAATTGGGATCTCTTCTGGGGAAGGTGGAACCTGTAC
AGAGAGGACGGGTTACACCCCAACCGGTGGGGGGCAAATATCCTGGCAGCACGGTATGCTTGGTTGGTTGATGAGTGTTT
AAACTAGTTTGGATGGGGGT
>M00285:128:000000000-BF978:1:1118:9567:13587_1:N:0:46
TATCTGTGCCCCTCATAACTTTATACACTTCCAACAGATCACCCTTCAGCCTCTGCCACTCCAGAGAAAAGAGCAAAAGC
TTGTCCAGTCTCTCCTGATAGCACATGCCCTCTAATCCAGGCAGCATCCTAGTAAACCTCC
>M00285:128:000000000-BF978:1:1118:16117:13588_1:N:0:46
GAAATTGCTTAAGTTAATTTTTTTCTAGTGTTGGGGATACAGATGTTTTCCTAACATCACTTGCTATCCCACAAAAATTC
ACCTTGCTTCAAATGGAAATACACTGAATACAGTAAAATTTGAATTATCCAGCACTTCTGGGATTTTGGTGATGCTGGAC
TAGTAGATTTTCCAGACTATTGCATTTCACTCCTCTTAATATTCAAAC
>M00285:128:000000000-BF978:1:1118:5748:13589_1:N:0:46
CTCATCACGTTAGTCTTATCTTCTGTTACGTAATACGTTGCACACACACACACACAATGTCCCATCTTAAAGGGATATTT
GCCTATAGTAAGCTACTTCATAACAGAGGACAAATCCATTTTGTCTAATCATCACCACAACAGTCTACTCTCAATCATCA
GCAAAATGATGGCAGGCATTGTCAACAGCGCTTTCAAGTAGCACTAACTT
>M00285:128:000000000-BF978:1:1118:7242:13589_1:N:0:46
TTGAACACTGGCCTCCAGAGTGTCCCATAAGAGGAAACATTTCCACATCCACAATGTGTAGGCCCCTCAGGATCTTCTTT
GTTGCAATCAAGTCCTTTCTCACTCTTCTAAACTCTAGCAAGCACAAACCTTGCCATTTCAACGTTTCCTCGTAAGGCAA
CCAACCCATTCCTCCTCTGAACCGTTCACAACACATCAGCACCAAGGGGACCAATGTC
>M00285:128:000000000-BF978:1:1118:15386:13589_1:N:0:46
CCCTTAATATTTTATATACCCCTATCATGTCTCCCCTCATCCTCCTTCTCTCCAGTGAGTAAAGCCCCAGCTTCTTTAGT
CTCTTCTCATAATCAATACTCTCTAAACCAGGCAGCATCCTGTTAAATCTCCTCTGCACCCTCTCCAATGCCTCCACATC
GTGATGCCTGTTCCAGGTTAGTGATTGAGGGATAGTTATTGACTAGAACACTGGA
>M00285:128:000000000-BF978:1:1118:29118:13595_1:N:0:46
CAGTGCGAGAAGGCTATTGGCAACCCAGGCGATCCAACCAATCAGCTTCGCGGATCAGGCCGAGGACGATGAGCAATCAA
TTGGCAACGGCTACGAAGCTCATTGGGTCATAACCAGCCAGTCAAAATGGAGCGGCGGTCCACGTGACGCAGTCGTCAGG
TA
>M00285:128:000000000-BF978:1:1118:2490:13595_1:N:0:46
AGGGTATGGGCTGGGTGCAGGTAAATGGGACTAGCAGAATAATGTTTTGGCACAGACTAGAAGGGCCAAATGGCCTGTTT
TCTGTGCTGTAGTTTTCAATGGTTCTATGTGATGAATCTAACTTCAGCAGGAGCAGTGTCTGTGGGATGTCAAGGTGCAA
CATTTGGAA
>M00285:128:000000000-BF978:1:1118:20113:13596_1:N:0:46
TGGATATTATCTGAAATTTTGTAAAAATTTTGCGGAAATTGCTGTTCCCATAACTAATCTTCTGAAGGAGGGAGTGAAAT
TTGTTTGGACAGATTCTTGTCAAGAAGCTTTTGAGAAGCTAAAAGCCATTTTGTGTTACTATCCTGTGCTCAAGTCACCT
GACTTTGAAAAGCCATTTTCATTAGCAGTAGATGCCAGTTATGAAGCTGCAGGAGCTGTTGTTGTTGCAGAAGAGTGACC
TTGATGATATTGACCACC
>M00285:128:000000000-BF978:1:1118:15577:13596_1:N:0:46
CTACACAAATCTCACTTGCCCACACTACGTCCGTATAGTTCTATGCCTTTCCTGTATAAGGGCCTGTCTAAGTATCTCTT
ATACGTAGTGATTGTATCTGATTCCGTCACCTACTTTGGCAGCGAGTTCCAGATATCAACCATCTCTCTGCGTTAAAAAC
ATTCCCTTCAATTCCCCTTTAAAACTTCTTT
>M00285:128:000000000-BF978:1:1118:4575:13596_1:N:0:46
CACATGCGAATCCACCGGTGTTATTTATTGCATCTGGTGCTCCTGGTGTGACCTCCTCTACATTGGTGAGACCCCACGCA
GATTAGGGTATTATTTTTCGCGCATCTTTGATCTGTCTCTGTAATAGCCAGGATCTCCCAGTGGCCAACGATTTTAGTCA
GAATCAGTTTTACTGTCACTACTATATACACATTCAGTATGCATAGGAGCAAAATACCGTACTCCACAGATCAAAGTGCT
CGTCACACTAAAAGAAACAATGAGAGACACAAAGACAGAAAGACATTAACAACATTGGA
>M00285:128:000000000-BF978:1:1118:26694:13596_1:N:0:46
ACTGCAAAAAGGTAAACTTTGCAATTTAACTATAATATGTAAATACTGATAAGAGGTAAGATGTGACCCCATTATCGAGT
ATAAAAATACACATATACGTGTCTGTGAAAACAGGTACATATTTTCAAGGTTTGAATGCTAGCAAATTTAAGAGATGTCT
TCAGTTGCAACACC
>M00285:128:000000000-BF978:1:1118:5459:13597_1:N:0:46
CAAATGGCAGTTATGTTTATTGAGATTAATGATCACAGGATGGATGCAAACAGAATTATTAAAATCATCACAAAATCAAC
TTGATAATCTATATATATATGAAAATATTTAAGTTAGAATCCATGCATCAAGTCCTTGGTATTTACATATGATGGGTTAG
AGAAGGGTTAGCAGTGCAGGAGCAGTGGTCTAGATAAATTTAATGACAAAATACTTCTTTCCCTGCGAGTTGATTGGCTT
GTCTAACTCTAAGCAACAAAATTAGTGACAACTGGAATGAACACCTTAAGGAAAGGTTG
>M00285:128:000000000-BF978:1:1118:17937:13600_1:N:0:46
GTACAAGATAATAAGAGGCATAGAGAGAATGGGCAATCAGAAACTTTTTCTAGGGCAAAAATGTCTAGCACATGGGGGCA
TAAGTTTGCCATGATTGGAAGAAGGTATTAAGGGGGATGTTAAAGTTATTTCTTTTCACACATAGAGCGGCGGATGCGTG
GAAAGCACTACCCCCAGAGG
>M00285:128:000000000-BF978:1:1118:29403:13601_1:N:0:46
CTGATGTCGACCGATGGGAAGCAGCGTCAGGTGTGGAGGGGATCACCGTGTGGGTGTAGCAGGTTGAAGGCGGCAACATA
ATTCTTCAGGAATTAAATACAAAATAAGGCAGAAATCCAGTCTGTAGTTAACGAGCGCACAAAAGTGACCCGTTCCCAAG
GTAGAACATCACCCGCTTTCTTCCCTCGCCAGACAGTGAGCGAATGCCGCTGAGGATCTCCAGCATTCTCTCATTTTGTA
CAAAGATCTCAGAGACTTTTACCACAGTGACAGCGCTTCACACACAATAATTACTTGGGC
>M00285:128:000000000-BF978:1:1118:24519:13601_1:N:0:46
GTCTCTACTTTCTTCGGAGGTTTAAGGGGATTCAACCTGTCACCAAAACACCCCAACAAACTTCTACAGATGTACTGTTG
AAAGTATCCTGACTGGTTACATCATGGTCTGGTACGGCAATTTGAATGTGCAGGAATGGAAGGTTGGCGGACTCTGCCCA
ATATATCATGGGCACATCCCTCCCCACCATCAGTAGCATCTACATGGGGCGCTGCCTCAAGAAGGCAACATCCATCATCA
AAAAC
>M00285:128:000000000-BF978:1:1118:26930:13603_1:N:0:46
AAGGGGGAGTGGCTGGGTGTTTGGGATGCTGGAGACTCTATTTCCTGTGCATAATTAAGGCTGTGTTGTCAGAATGGGGA
GGACCTAATCTGGCATTAGTTCAGCACTGCATGGGGATTTAATCATGGACCTTTGATTATTGCACATCTAACATGCGACA
TACAG
>M00285:128:000000000-BF978:1:1118:24433:13604_1:N:0:46
CCAATAAAGTGATCCACCACCCCAAGTTCTACCCTTATAGCCTCACTTGGCAATCCCTCCAAGGTATCCTCTGTACACAC
TGCTGTGATGTTCTCCTTAAATCAGAAATGCACTTCCCTCTTCTCCCTTATATCCCTCTCTGTCACACCTGAAACTTCTA
TACCCGCAACATTAAGCTACCAGTTTTGCCCTTCATTTGACCACAGTTCCATGGCTGCAATAATATTGTAATTCCACATG
CTGATCCAAGCTCTCTCATCTGACTTGCCCATTAGGCTCCTTGCATTAGAGTAAATGCTG
>M00285:128:000000000-BF978:1:1118:2249:13604_1:N:0:46
AATTAGAAATCTGTTGCTATATCAGCGATTAAACTTTAAGGTGTAAGAGATACAGAAGAATAACTATTGCCAAACGACTC
AGCGCCATGAAATACATAAACTACAATTGTTTTCCAATAGTTACTGCAT
>M00285:128:000000000-BF978:1:1118:3676:13605_1:N:0:46
AGGCGAAAACAGCGTTGTTTAAGCTAAAAACATTGATTTGCAAGATTCATCACAAAGCTCATTGAGCAGCTTCAGGACAA
CAATTGCAGTGTATGTACTTCATGCTGCTGAGTCGTTTGGTAACAGTTATTTAAGTGTAGCTATTGCCCCTAAAAAATTA
ATCGCTGATAGATCAAACAGATTTCCTATTTGCCTAAAACACCTTTATTTAAGCTAAATCCATTGATCCCACTTTCTACA
CAAACCTGATGGAGTATCAGCATGAAACCAGTTGTAGTGTATCTATTTCATGGTGCTG
>M00285:128:000000000-BF978:1:1118:25652:13607_1:N:0:46
GAAGAAGTAATAAGTTGGATAACAAAGGACAGGAGGGTAACTGTAGTGACTACTGACGGGAACAATTGACCAGTCACTAC
CCATTCTGGGACATGAAACCAATTAGGTACTGAGGGCAAAGGGAAAATCCCGTGACAATCC
>M00285:128:000000000-BF978:1:1118:26748:13607_1:N:0:46
AAGGTTGTTATCTAAGATTACAACAGAATCTTGATCAATTGGTTCAATGGTAGACACAGTTTAATTCAGATAAATGTGAG
GTATTGCATTTTGGTAAGACAGAACCGGGCCAGGACTTGTACAGTAAATGGTAGGGCCCTGGGGAGAGTTGTAGAACAGA
GAGACCTATGGGTGCAGGTACATAGTTCTTTGAAAGTGGAGACAGAGCTACATAGGGTGGTGAAGGTGGTGTTTTGCATC
ACTGCCTCATCAGGCAGAATCCACTTAATATGTAAAGATGAATCTAAACTTCATTGCCTG
>M00285:128:000000000-BF978:1:1118:17074:13607_1:N:0:46
ACAGGACATTTATAGGATGCAGAACTGGGCTGAGAAGTGGCAGATGGAGTTCAACCAGGAAGGTGTGACGTGATATACTT
TTGGAAGATTGAATTTG
>M00285:128:000000000-BF978:1:1118:16198:13607_1:N:0:46
TAAATGTATTCTAGTTTGGCTAAAACAGCGTTTTCAAAGCAGAATAGGTTGATTTGATATTTCTTTCTCTAACACTAAGC
ACAAACTGCATAAAAGCAGTTGTATTTCATGTGTTTCATTGTGCTGAGACGATTGATAACATTTATTTGGCTCTAGCATA
ACACCCTGAAAAGTTAATTACAGATACATCAATAAATTTCCAGTTTCGCTAAAACAGCGTTTTCAAAGCAGAAT
>M00285:128:000000000-BF978:1:1118:25367:13608_1:N:0:46
TGCAGAAAATAATGGGCTGATTGTATTAAATATTTATGAAATTCAACCTTCCCTGACCCAGAGAAATTAGCATTTCTTAT
ACATTATTTGCTCTGTAGGTTGCTAACAAGAGGAGAGTGATAATTCCAGTTACTGCAGACAAGTGAATCTCACATCAAGT
AGCAGGGGAGTTTTTTCAGGGGCAATTATCTGGAATAAAATTAATAGTCACTTGCATTGGTGAATGACAGGAGGACATGT
GGTGGGAGAAGGGGAAGAGAGTGGGCCGAATTGGGTTGCTCTCAGGAAGACAGTCCTGGC
>M00285:128:000000000-BF978:1:1118:14470:13608_1:N:0:46
GATCTACACTCTTTCCCTACACGACGCTCTTCCGATCTAAACTTCACCTTTCCACTTCCCTCCATAGATCCTGTCTGACC
TGCTGAGTTCCTCTAGCTTATTGGTATTGATTTATTATTGTCACTTGTACTGAGGTACAGTGGAAAAACTTGTCTTGCAT
ACCGATCGTA
>M00285:128:000000000-BF978:1:1118:9161:13611_1:N:0:46
AAACCTGTTCTCTCTGCATGTCTGCTTCCTCGCAGAGATTTCTTTTCCACCTCATTTTCTCAGCAAAACTTGGCAAAAAA
CAACTCTCTGTTTGTTTGGTGTGACTTGACCTGATAAGTATTTCAACATCTTTCTCCCTAGTTGACAGAACCTCAGAAGC
TAAGTTCAGGCTTTCAAGTTTGGCAAGGGAATGAGATCGCTTCATCTCTGAACAAATAGTAAGTCCTGTCTGATGCATCC
TGGCTTCAATTTCTTGTGTTCGCAATTCAACCAGACCAGGTTGTCCTTGAATACTGTGA
>M00285:128:000000000-BF978:1:1118:21003:13611_1:N:0:46
CCCATGAACTTTGTTTTTCATGAATCCCAGAGTATAGGAAGCACGACAGTGACCCTGTGAATTAACAACAATTACTGAAA
AATTAATTCAGGAAGTATTTCAATTTTTTCATAATGACGTACTTTACGTAGTATATATTGGGTTGTTTAGCAATTTCAAA
GCTAATCACTTTAAACTGTAACTATAAGGTAAGGTACCTTTATTAGTCACATGTACATCAAAACACACAGTGAGATGCAT
TTTTTTGCGTAGAATGTTCTGGGGGCAGCCCACAAGCGTCGCTATGCTTCTGACGCCAAT
>M00285:128:000000000-BF978:1:1118:24913:13612_1:N:0:46
CCTTTACCTGCTGACCCACACTGGTTCCCGGTAAGCTGTTAAAATTTTCATCCCTCCATGGTCCCACTCCTCCCAATCTC
TCTCATTTCCTCCAGTCCTAGAGCCGTCCTGACATTTCTGCAAACCTCCAGTTATAGCCTCATGAGCAACCCTAAACTTA
ATCACTGCCGCAGTGGCAGCCAGATGTGAAGACCTGAGCTCTGGAATTCCTTCCCTAATTCTCTCTGCCTCTACCTCTCC
CTCTTCCTTTAAAATACTCCTTAAAACCTACCTCTCTGACCAAGCTTTTGACCATCTACC
>M00285:128:000000000-BF978:1:1118:10980:13613_1:N:0:46
TATATATTTCATGGAACAGTTATTCGACAGTATATCTTACCTCTGAGAAGTCAATCGCTGATATTGCAACTGTTTTCCCA
TTCGGCTAAAATAGCGTTATGAGTGCAAAATGCATTGATTTGCTCTTTCTACACGAAACCCATGGAGAAAGTTTTGGAAA
ACAATTGTAGTTTATTTATTTCATGCTGCCGAGTCGTGTGGG
>M00285:128:000000000-BF978:1:1118:7145:13617_1:N:0:46
CCCGTGACATTTCACAAGTGTTATTGGACCAAAAAATTAGTCTAAACTATATTGTCCATGCGGACTGGAAGCAAATTATT
GATTAAAAGAAAACTACAGAACAACATGCAAAGCAACTGGTAAAATTAACTTTTCAGTAACTTTACTTTCAAAAGCACAG
TATTGCTGTACATTTGTTC
>M00285:128:000000000-BF978:1:1118:12285:13618_1:N:0:46
TGATCATTGTTGCATGTTTATAATATCTATGACCAGCATGTTCAGAATAACATGAGAGCTGTGTTTTGGGTTTTAAAGTA
TTTATAACTGTTGAGTGCAAATTTTAATGCTGAATTTGATCATTGCAGTTTTTGTCAATTCTGTGAAGCTCCGAATATGA
TATATTGGATAACCCTGTGTGCATACAGACGGACC
>M00285:128:000000000-BF978:1:1118:21344:13619_1:N:0:46
TAATTAGTTCGACACAACATTGTGGGCCGAAGGGCCTGTTCCTGTGCTGTACTGCTTTATGTTCCGTGTTCTATGATCTT
CATGCCTTCTGTTCCCCTACCAATCAATACCTAGCAATAGAACAGGATAATCCATATGGTCCAGAGGGCTG
>M00285:128:000000000-BF978:1:1118:19682:13619_1:N:0:46
TAGTCTGCCCTACCCCAATTGAATATCTTCCTACGCTCCCTGCACCTATGTCTGTCCATGACAATTCTAAAGCTTATCGA
GGAATGATCACTGTCTCCCAGAGGCTCACCCACTAGTAGATCTCTCACCTGTCCCGGTTCATTTCCCAAAACCAGATCCA
ACACAGCATTCCCTCTAGTCGGTTTGTCAACATACTGCTCCAGAAATCCATCCTGGACACACTTAACA
>M00285:128:000000000-BF978:1:1118:15928:13621_1:N:0:46
CATGGGTTTCACTTCGGCAAGCGTGGGGACTTCGCAACAGATAAGGTGCTTTTTTAAAAGTTTTTGATTTAAGTTCCCAT
CGAGGATAGTGGGGGCAGGACTGTGCAGGCGTGTGACGTCAGCAGGTAAAGTGCGGACAGTTTAAGAAGCAAACAGCTAT
ATCCAGCGGGCAGTGTCAGAGCAGGCAGCAGAGTCAGAGGGAGCTGAGAGTTTGGACTTTGGCTCAAGGGCCTTAGGCAT
AAAGGGGCTAGGAAAGGGAGGGGAAGATCGGAAGACACACGTCTGAACTCCAGTCACTCC
>M00285:128:000000000-BF978:1:1118:16225:13622_1:N:0:46
NNNNNNNNNNNNNNNNNNNNNNNNNNNNNNNNNNN
>M00285:128:000000000-BF978:1:1118:20471:13623_1:N:0:46
GGGCATGTTTATCTGAACATGCCATTGATGACTGTCCAACAACAATAATTGTTCCTATAGCAACCAGGAGTCAGCTTCCC
TTTGAATCTATACACCGGCCTGGGATCAGTTTTTTTTCTACTGTTTATACTGTGACAGGAAATCAGTGGCTTTTCAGTGT
TGTACACCAAACAGTAATTGGTAGACATTCAATGGTTATATAAGAGCACAAAGAACAGAAGCAGGAGTGAGCCATCAGCC
CTTCAAATAAAGTCATAACCCATGAAACTCGGTCTCTCTTGTGATATTCATAGACTGACC
>M00285:128:000000000-BF978:1:1118:22251:13624_1:N:0:46
TGAGGGCAGACAGGTCAGTGTGTGAATAGTAAAGAGAGTTGAAGTGACATGCAACCGGAAGCTCCACTAAGGATTAAAGC
TCAGTTTTAGAACTGCAATAAGTACCTTTCATGCAGGTTGAGTTAAAATCACATTTAAACCAATTTAAGCG
>M00285:128:000000000-BF978:1:1118:2995:13624_1:N:0:46
CAATACGTGCAATAAACACTCCAACTTTGTTGTTAGTGCAAAATGGTTTCAGCTTTTCATTGTAGGAGAGTATACGATGA
CTTAGGGTGTGAATAAAATATGGTTGACATTGGATCACCTTTTAATTATCTCTTTCTCCTAACTTTCC
>M00285:128:000000000-BF978:1:1118:3479:13625_1:N:0:46
TCTCTGACCTCCTTTGTCAGCCACGACAGCCCCTTTCCCCTCCTTGAGTCTTTCCTTCTCCGAGGAATGAACCGATCCTG
CACCTTGTTCATTATTCCCAAGAATACCTGCCACTGCTGTTCCACTTTCAATTCCGCTAGGATGCCTTCCCAGTCACCTT
TAGCTAGCTCCTCCCTCATGGCTCCATAGTCTCCTTTATTTAACTGCAACATTGACCCTTCTGATTTGCTCTTTTCCCTC
CCCAATTGTAGATAAAAACTTATCATATTATGGTCACTACCACCCAATGGCTCATTTACC
>M00285:128:000000000-BF978:1:1118:6582:13625_1:N:0:46
GCTGGCAAGAGGCCGGGACCATGAGGTGTGGAGAGAGAAACATCTCCGGAGAGAGCTAGAAAAAATCCGAATTGATCAAT
TGTTCCAGAGCAGCTTTTTCCGACGTAAATCCAAATCTGGGAGTTCGGCAGCAGTGGCCGGAGTCGCGGGGATTGGGAAA
ACAACAATGGTACAAAAGATTGTACATGACTGGGCCACGTGGAAGATATACCAACACTACCAGTTTGTCTTCAGCTTCAA
ATTCCGGGATTTAAACTCCATTAACTGCAGAATAACTCTGAGGG
>M00285:128:000000000-BF978:1:1118:25973:13627_1:N:0:46
ATAACATTCAGAATTACAGCAAATGCATGCAGCAGCTAATTGAAGAAATAACCAGCAAAACAACATTTTGAAAAACCTTT
CAGGTCTGAGCTCAAAGTTCAGATATCTTTCTGACTTTGTGCTGTAGTGCATATTCCTTCACATGGTTTACCTGCATAAG
TGTTGCAAGTTGTGCACGAGTTTCTATCAAGTTGACCTTGCTACAATCTGCACAAGTGATAAGAAAGATTTTGCTCATCA
ACACTGCCCTTATATAAGGGTACAA
>M00285:128:000000000-BF978:1:1118:3238:13629_1:N:0:46
AACTTAACCTTCTGTCTCTGTCAGTGCACTCAACAGGGGATACTACAGGGTGATTGTTCCTTTTTAATTCAACCTATATG
GCCTCATTAGGTAGTCCATCTGGCACATCATCACTTCTCGTGTCTGTAATATTTCCATTTGTTTGATAAGCACATGGAAG
AATGTGGAATAGTAGGATATGAGGGTGGAAAGAGTTAGTTTGGGAGATGTTTGTAGGATGGCACAGCTTGATGAGCCGAA
GGGCTTGTTCTGTGCTGTATTGTTCTATTGTTCTATTAGCCCTCACAGTGAGCAACAAGC
>M00285:128:000000000-BF978:1:1118:13784:13629_1:N:0:46
TCAGGATTGCTACCCATGCCATGAGCTAGTGAGGCTAACTACGTGGCTAAGGAGATGGTGCAGGAGGGAGGGCTTCGTGT
TTCTAGACAATCGGGCTTTGTTCCAGGGAAGGTGAGGCCTGTTCCAACAGGACAGTTTGCACCTAAACTGGTGGGGGCAG
GGGGTGAGGAGGGAGCTAACATACTTGTGGGTAGGTATATTTAAAATAGAGGGATATGTGCGAGGA
>M00285:128:000000000-BF978:1:1118:25067:13631_1:N:0:46
AAGACACAAATTTCTGAAAGTACATACCACCGGGCTCAAGGACAACTACTATCCCACTCGTGTAACGCTATTAATCGGTT
TCCATGTCCGACTGGATCGACTCTGAACCTCTGAATCGATCTCATTATGAACTTCCACCACTTTGTCTGCTCGAACTGCA
CTTTCTCTGTCACTGTAACACTTCATTTTGTATCAAGTTGTTGTTCTGCATTAAGTTGATT
>M00285:128:000000000-BF978:1:1118:6077:13631_1:N:0:46
CTGACTTGCTTCCACTCCATTTCTGAGGGGTCGGAGGTGACTGATGCAGACCATTGTGGAGCCTTGACTCTGCCACAGGA
CAAGCAGGAGGTTGTTGACGGGACGGGCGGGTGGGTGGTTTGGGAAGTGGTGACGTTTTTCCGCCATTTTCGCCAGGGTT
CCACATATTTCCAACAAAAGGATTCCAGATTCTGCCTGG
>M00285:128:000000000-BF978:1:1118:23022:13632_1:N:0:46
AATTTATTTCCATAACTTAAAGAATTAGATTGTTACTAATGCACAAGTGTGCCAGTCCTCTGGATTGTGCTGATGTTCAC
AAGGAAATTTAGCAGTGAAATGTCAAATGAATTTTGTGTGTTACTCATGGTGGTGGGATTCCCTTGCTCGCTGTAGCTGG
TTTGACTATGCTGATGGCATTTTTCTTTTAAAAGGTGTGAGCTAGGTGGTTGATGTCTGCTGACTGTGTGCTTGCTGCTT
CATTCTGATATGGCAATGTGTGGGTTATCTTACAGAGCTAAACTGCTCAAGCTCCCTTGC
>M00285:128:000000000-BF978:1:1118:11157:13633_1:N:0:46
CTGTGGAATTTGTTGCTACAGAGGGCTTTTATTGGGTGTATTTAAGGCAGAGATTGATAGCTCCTTGACTGATAAAGGAG
TTAAAAAAGGCTATGGGAGAAGGCAGGAGAATAGGGTTGAAAAAAAATCAGCTATGATTGAAT
>M00285:128:000000000-BF978:1:1118:26144:13633_1:N:0:46
TTGAGAAGCATTCGCCTCAAAACGTGAAGTTTTACATATTGAATTACCACATACAAACGTAGAGTGACTTCATGGTTGTC
CCCCACCCTATCATACATATGAAGAACCAGCATTCGTCTTAGTTCAACGACCATCCTATTAACTTCAAGAAAGGAAGGAA
TTGAACCCCCATATATTGGTTTCAAGCCAATCACATAACCACTCTGTCACTTTCTTAATATTCTAGTAAAAACTATTACA
TTACCTTGTCAGGGTAATATTTTGGGTTAAACCCCCACGAGTCTTAAAAACATAATGGC
>M00285:128:000000000-BF978:1:1118:25786:13635_1:N:0:46
CTTTTTATGGGCAACGTAGCACTCAGTTATTTACCTTGTTAGAGATGTCCTCAAAAAAATTCTACAAGATTTGCCCAGTG
TGGTTTATCTTTGGCAAAGTCATGGTAGTTCTCTCTGTCTTGTATTTGTTGTGAAGTGTTCAGTGACTCTAACCCTAATA
ACAGACTTTAGTACTTCCCACTGATACTGAATGAATAGACCTAAAGCTACAGTTTCTCAATCCACCCTAAATC
>M00285:128:000000000-BF978:1:1118:23065:13635_1:N:0:46
TTAGAGACTCTTAGGTAAGCACACGAATGACAAAAAATGGAGGCCTATGTGGGAGGGAAGGGTTAGATAGATATTAGAGC
AGGATAAAATGTTAGTACAACACTGTGGGCCAAAGGGC
>M00285:128:000000000-BF978:1:1118:13157:13637_1:N:0:46
GTGTATAAGCACAAGAACAAATCATTTGCTATATCATCCTATAACATTTCAGGGTTAAGTGATACAGTGCAATAGCTGTT
ACCAAACGACGCAGCACCATGAAATATATACATTACAATTGTTTTCCAATATTTACTCCATGGTGTTTGCGTAGAAAGTG
GCAAATCAATCGATTTC
>M00285:128:000000000-BF978:1:1118:21267:13638_1:N:0:46
TGAAAAACTTGCATACCGTCCATACAGATCAATTCATTATAACAATGCATTTAGATAGTACAAGCTGGAACAATAAGAGT
GCAGAATAAAGTGTTACAATACGGAGAAAGTACAGTGCAGGTAAACAGTAAGGTACAAGGTCATAATAAGGTAGATTGTG
AGATCAAATGTCTATCTTATCATACTAGGGAAGTCTAATAACAGTGGGACAGAAGCTGTGCTTGAGCCTGGTGGTATGTG
TTTTCAGGCTTTTGTATCTTCTGCCCGATGTGAGGGGGGTACAGAGAGAATGTCCCGTGG
>M00285:128:000000000-BF978:1:1118:21585:13638_1:N:0:46
GGTCACTGTGTAACTGTACAGAGTCACTGTTTATTCAGGGTGAGGGTCACTGTGTAACTGTACAGAGTCACTGTTTATTC
AGGGTGACAGTCACTGTGTAACTGTACAGAGTCACTGTTTATTCAGGGTGAGGGTCACTGTGTAACTGTACAGAGTCACT
GTTTATTCAGGGTGACGGTCACTGTGTAACTGTACAGAGTCACTGTTCATTCAGGGTGACGGTCACT
>M00285:128:000000000-BF978:1:1118:26875:13638_1:N:0:46
TCTATACGTCTCTAATAAGCAAAGGTTTCAGATGAGATATAAAATTGAGACCCTGGGCTAGAAATTCTTGCATGTTGTAT
ATTTTTTGCACGAAACAAAGGAATTTAATCTTCAGAATCAGAATCATGTTATTATTACTGACTTAGATGTCATGAAATTT
GTTGTTTTGTGGCAGCAGTACAGCGCAAATACATAAAATTACTATAAATTACAAAATAAGTAGTGCAAAAAAAGGAATAA
TGAGGTAGTGTTCATGTGTTCATAGACCATTCAGAAATCTGATGGTGGAGGAGAAGAAGC
>M00285:128:000000000-BF978:1:1118:15357:13644_1:N:0:46
AGAATTTTAGTTTAAAGAAATTATGGAGTGGGGAAAATAGAAAATTAAAATGAAGCAACTAAGAACCTGCATTAATACTA
TAATGGGGTAACTAAAAACCTGCATTAATACAGGGAAATAAACTCTTCCTTTCACTCTATCAATGAGAGAAAAAATCTAA
CCGATGGAAATAGCTGCTAAATGATTTTAAATAATTGGAAATTTTATTGATTTCCTTAAGGGAAGATTTGGGGGAATTAT
GTTTGTCATTATCTACACCTTTGAATTTGCAAACCCTTCTTCTCG
>M00285:128:000000000-BF978:1:1118:26375:13644_1:N:0:46
TGCACAGAGGATATAGTTTTGCATTTTGATGTTTCATGTTTCATCAGAGACAACAAGAAACACAGTAGGGAATGTTTTGA
AGACAGAGTTACATCAGCACCTGGAGAGAATCGGAAATG
>M00285:128:000000000-BF978:1:1118:7222:13645_1:N:0:46
TCTGGGAAAGGGAATCGAAAACTGGCGGACATAAAGGTGAGAGGAGAAAAGGATCTTTAAGGGGCGACTTTTTTTCACCC
AGAGCGTAGTGTGTGTATATGGAGTGAACTGCCAGTGGTTGAGGCAGGTGAAATAATATTTAAAAGACCATTGGACAGGT
GCATGGATAGGAAAAGTTTAGACCGCAAATGGGACTAGCTTAGATGGGCAGCTTGGTAGGCACAGATGAGTTGG
>M00285:128:000000000-BF978:1:1118:7341:13646_1:N:0:46
GCTGGAAAATTCTTGAGTGCTTTAAATAGATTGTACATTGGCAGGGGTGGGGTAAATTATTTTGGGCCTTCTCATTGTAT
AATGTTATAGCAGACAAGGCAAAAGGCATTGTGCACTACAAATCAAAAATAACACTCTTAAAGGCCCTTATTCCACATTC
TCCATCATTGCAGAACATTCAGTGGTAAGTGAGTAGGTGGCAAAACTGATTCTTTGTCCGTGGGGCTGAGCGGGTGTCGA
GGAAG
>M00285:128:000000000-BF978:1:1118:6784:13648_1:N:0:46
GTTCTGAAGCTGTTCCCGCAACGGGCCAGTTGCTGGTGCTGGGATAACTTCAGAGAATTTCAATAGCGACTAAGTCCCGA
AAATCCCAGCTGTTACTTCTGCCTTGCCTTTCTGGATTGTGAAGGCCAAGGGTTTAGGAATTGTTGAGCTTCTTTGAGAG
TTGTTGGCACAGCGCTCATCCGGGCAAGTGATGGGACTTCCTTCACACTCCCAATGTGTCCTGTTGATGGTGGAAAGGCC
TTGAGGTGTCAGGAAGTGAATCCCTTGCTG
>M00285:128:000000000-BF978:1:1118:17066:13649_1:N:0:46
GCCGGGTGACTGGGCAACGACACGGATCCGGTCTCCGCTCCGGAATCCAACACAAACTCTCGGGAGCCGCAACTCCCCGT
CTCCATGGAGATTGTACACAGTCCGCTCCCGGCTCCGCCCCGCCGGGATCAGGAACCTGCCGCCGGGAGTCACTCCGGAT
CCGCGCCAGTTCCCGATCAGGCAGAATATACAGGAGCCCGAGGG
>M00285:128:000000000-BF978:1:1118:26642:13649_1:N:0:46
ATCACTACTTAATGTAGGAGAAATCCCTTCCTACTTTTACTGCATCAGTGAAAGGAAAACCTTATTGGAGAATGTAATTT
ATGAAAGAAAGGACACATTTGCTTTTGAACACTGCATCAGCTCAAGGGTTAAGTAGCAATATTACTCTGAAGAACCTGAA
GCTGATTAGAGCACTCGGCTGATTCAAGCTCTGAACTCACTCACCACAGCATAAAACATGCTGGAATCTTCATATGATCC
ATGATCAAACCTTTAGAGATGAGGATATAATCC
>M00285:128:000000000-BF978:1:1118:22029:13649_1:N:0:46
GATAGAGAGAGCATTGAACTTTCCGACTTCAGATAAACTGCTCACTCATCATTTCTCGTTATCATGTTTATGTCCCTCTC
TTATTCTTTAAAATGTCTTGCTAATGGTCAATACTCATGCACCTTATCACCTGATCTGTCTTAACCTTCTGTCTTGCACC
TCACTCCTTGCACCGCTCTGCTTTGAAAGCTGTAAACCCAACACACTTTCCCCCAGTTCAGAGCAACCCAAAATGTTAAC
GAGTTTCTCTTCTCACAGATGTTGTTTGACTGGCTGAGTTCTTCCAGCATTTCTGTCAAT
>M00285:128:000000000-BF978:1:1118:21594:13650_1:N:0:46
GATCTACACTCTTTCCCTACACGACGCTCTTCCGATCTGATCTACACTCTTTCCCTACACGACGCTCTTCCGATCTGATC
TACACGCTTTCCCTACTCGACCCGCATCCAATCACTGTATAACCAGTGCCATGCTCCCCGCGTAACAGTACAGAGTCACT
GTCTATACAGGGTGACGGTCAATGTTTAAGTGTACAGAGTCACTGTTGATCTAGGGTGAGTGTCACTAGCAGCGCTGAGC
CGATTGGTGAACGATTGGGATGACGCGAACTATGGTATGCTATCATGTGAAAGAGCATG
>M00285:128:000000000-BF978:1:1118:11785:13650_1:N:0:46
GATTTAATAAAAAAAAGTTTAAAAACCTTTAGGGGAAGTGGGACAAATGGCTGAAATGAACCATAAAGCCTTTTTTAAAC
AAAAAAAAATCAATTAAAGGCCAACCTAGTTTATTAATGATCAACAAAAGAAAATTACTAACAGAAAGCCAATAACAATT
TTGTGTTTAATAAAATATATAACAGATGTGCTTGGCACTTCCCACTTGATTAAAATAGGCACATAATTAGAATAATTCAT
TACCAAGGCTTACAATGTTCCTATTGCAATGACTGACTGTTAAGCACAAGTACTAATTA
>M00285:128:000000000-BF978:1:1118:12600:13652_1:N:0:46
ATGATATGGAATGTATTTTGTTCCCAAACCACATCCTCCCCTTAAAATAAGTCAGTTGAAGCATTAACTGAACGATTCAG
AATCAGGTTTATTATCACTGACATATGTTGTGAAATTTGTTGTTTTGCGGCAGCAGTACAGTGTAAGACAAAAATTGCTA
TAAGTTACAAAAGTAAATAAATAGTGCAAAAGATGAATAATGAGGAAGTGTTCATGGACCATTCAGAAATCTGATGGTGG
AGGGAAAGAAGCTGTTCCTGAAACGTTGAGTGTGGGTCTTCAGGCTCC
>M00285:128:000000000-BF978:1:1118:23295:13652_1:N:0:46
GGTGTGACAGAGCTCAGTCTGGTGTTGGACATGCAAGCTACCTATCAAAGTCAATTGAGTATCACGGGGTCTCAGTACTG
GCGATGTGGGTCTGAGAGAAGACACTAATGTTGGTTAGCTTATCCTTTTAGAGGTTTAGAGGATCTTGTAGAGGATGCTC
TTGTGGTAACTCTCCAGTGCTCCAAGACAGGTCCTGGAGGCAGTCCATATTTCAATAGTATACAGGACCGAAGGGATCAC
TACTGCCCAGTAGATCAAAAGCTTGTACTGGTTTGAGCTCTTGATGAACCCTGATCAAC
>M00285:128:000000000-BF978:1:1118:27081:13652_1:N:0:46
GGTCAGACTGCTTGTCCTCAAATTGCAATGACCCAGGCCTCGTCTATCTTGGTTTTGTAATGTTCCAAATACTATTTAAA
ATACTTCCCACTGTCTGTTGCTTGATAGACCAAACACTTCAGTGTAAATTTCTGCAATCAATTCAGTTCATCCCTTCAAA
GTTTTAAACTCTAATAGAATGAATTGGTCTTTTTCTAAAATAGACAATCGGGACTTGCAGCTCAACTTAATTCCTATCAC
TGTAACACTTATCGTGTTTTGTCAGGCCTCCCTTGATAAAGCAACTTAAATTTGTGTAT
>M00285:128:000000000-BF978:1:1118:12504:13653_1:N:0:46
CCTGGTCTAACCACATAGATGCCACAGCCAAGAAAGCTCAACAGCACCTCTACTTCCTCAGGAGGCTGAAGAAATTTGGT
ATGTCCC
>M00285:128:000000000-BF978:1:1118:26490:13653_1:N:0:46
AGAGCTGGGTGTAGGTTATTTCGCTTTTGCTCGTGATGAAAGCACCAGGAAGAAGCAGATTGAAACCTTGGACATGCTGA
GAGAACAGGTATACTCCCAGATGTGTGAATGTTTTGTATTCATTTTAATCAAATGGTCACAAAGGAGATGGCTGTGTGTC
CCAAATGCTCAGCATGTTAACAGGCAGCTGAGCCATATGGACCAGAAGAATTAGGCTTGAAAGGTACAGTGTATCTAAAT
CTGTATCCAGGCCGGCAATATGATAAAAGGCTTCCTTTAAGAAACGGGATATACATGT
>M00285:128:000000000-BF978:1:1118:11449:13654_1:N:0:46
GATCTACACTCTTTCCCTACACGACGCTCTTCCGATCTGGACTACACGCATTCCCTCCTCTACTCGCTTCCAAACGGAAA
TGGGCGACTACCATCTTTTCCGTTAACCCAAGAGAGTTAATGATTAAGAAGAAGATGAATTAAAGTGGGGGAATTCAATT
T
>M00285:128:000000000-BF978:1:1118:6372:13654_1:N:0:46
CTTCTGTGTAGTGTGTTCTGGGGCAGCCCACAAGTGTCGCCACGCTTTCGGCACGAATATAGCACGCCCACAACTTCCTA
ACCCATACATCTTTGGAATGTGGAGGAAACCAGAGCACCCAGAGGAAATCCATGCAGACATGGGGAGAACGTACAAACTC
CTTACGGACAGCAGCCAGAATTGAACCCAGGTCACTGGTGCTGTAAAGCGTTATGCTAGCCGCTACACTACTGTGCCTGC
CCTAGAGCAGTGCAGTGCAAAGGTCAAACCATCATTGCCCATTGACAGCTCACTTCTGG
>M00285:128:000000000-BF978:1:1118:5999:13655_1:N:0:46
GAAATCCCGCACTGGAAGTCCCAAGTTCCTTTGCACCTCCTGTTTCTGAATTCTCTCCCGGTTCAGAGAATAGCCGACGC
ATTTATTAATTCTACCAACGCGCATGACCATACATTTCCCTACACGATGTTCTATCTGACACTTCTTTGCCCAATCACCC
AATC
>M00285:128:000000000-BF978:1:1118:7807:13655_1:N:0:46
AGCAGTAGACAATTATGAAATCCGTTGATATATCAGCGATTAACTTTTAGGTGTTATGAGAGACAGTCGAATAACTATTA
CCAAACTACTCAGAGCCATGAAATACATATCAGACAATGGTTTTCCAATAGTTGCACCATGGAGTTCTTGTAGAAAGTGT
TAAATTCATAGATTTAGCTTTAAAAACAGCATTAGCCAAATAGGAAATCCATTTGTATATCAGGGATTAACTTTTAAGTG
GTATGAGATACAGTCGAAAATCTGTTACCAAACGTTCTAAAACCATGAAAT
>M00285:128:000000000-BF978:1:1118:15766:13655_1:N:0:46
CCAAACAGCCTCGTTTTTGTGTCTTAATTTTCTGATTTTATCGATAATTTTAAGAAAGGCACCGTACAGTTGCAAATTTC
ACAGGTTTTATTTGTTAAATATTTATCCATTACATCTTTTAAAAGGATTTGAAAAGTTGCAAATATTGGAAACTCAAATT
AAAAATACAACATGCTTCAAAACAGAGTTTGTCTGAACACGTTTGCAAAAGAGACACAAG
>M00285:128:000000000-BF978:1:1118:18624:13656_1:N:0:46
TACTTATCCTCGTGAGGTAAGTCCAAAATTAACTGGCCAAGGGGATACACTTAATTTTCCGCTTTCATTACAACACAAAA
GCAGTTACAGCTTGAATAGTCAGAGATGAGAATATAGACTCAGTATGGAAATGATTTATGTTTCAAAATTCAAGGATTGT
GCTGAAGCATTTTTCTCTTCGGCCAGTTGAAAACTGAACTAACTCACACCAGGTGGCCAACCCCTGGTATCCAGAGGAAC
TAGCAGAAAGTGTGCTTACCACATGTTTAAGGGTAATAGGAATTAAAGCCAGAGAGCAGT
>M00285:128:000000000-BF978:1:1118:7625:13657_1:N:0:46
TAATAGTGTTTTCAAAGCAGTATGAATTGATTTGGCACTTTGTACACTACATATAAGCTGAAAGTTGATGAAAACAATTG
TATTATATGTATTTCATGGTGCTGAGGCGATTGGAAACATGAATTTGATTGTGCCGCATTACCCTGAAAAGTTAACTGCT
GATATATGAGAAGATTATCTATTTGGCTAAAACAGCGTTTTGAAAGCAGACTGCGTTGATTTGATACATTGCCATT
>M00285:128:000000000-BF978:1:1118:9187:13657_1:N:0:46
TGCTCAAGAGAATTCTAAATGTAACTAATACATCTTCAAGAGAGTCACTTATGATCCTGTTTTAATTTCATGGTCTGAAC
AGTTTAATAAATACATGAGACATCACATAAATTAACAATGGTTAAATGTTATTGTGGAGATGTACACAAAAGATTCTCTT
GAGCACCTAAAATACATTGAAGTTAGCCATTTTAACAAGTCTGAAATTTAAAAAAAAATGAAACTAATCCATACAGTAAA
TGACAAATCTAAATTTATCATGATCTCACACAGTTCATATTTAGTGGAAATTATCGGC
>M00285:128:000000000-BF978:1:1118:19311:13659_1:N:0:46
GCTGAGATGTTTGGTAACAGTTATTTCACTATACCTCTTTCCCTTGAAATGTTAATCGTTGATATAGCAATAGATTTCCT
ATTTGGCTAAAACAGCGTTTTTTAAATTAAAACCATTCATTTGCCACTTTCTACACATCCTCACGGAGAATCAACATGAA
AACAGTTGTAGTGTATGTATTTCATGTTGCTGAGTCGTTTGGTAACAGTTATTTAACTGTACCTCTTACCCCTGAAAAGG
TAATTTTGATATATCACCAGATTTCAT
>M00285:128:000000000-BF978:1:1118:7507:13659_1:N:0:46
GATCTACACTCTTTCCCTACACGACGCTCTTCCGATCTGGTCTACACTCTTTCCCTACACGACGCTCTTCCGATCTGAAC
TACACTCTTTCCCTACACGACGCGCTTCCAAACCAGACCACAAGCGCTTCCTCCCGGGCACGCTTGTCGAAGCAGAAACA
CAATAACCACGCGATGCGCGCATATGCACCAGGATAGGAAAGGGACTTACAAGGGCTGACGGCGCGGTTCGTGTTGGTGG
GGGAGATGGCCTAATCCTAGTGGAGATGGTGCGATAGGGCAACGAGGAAGTCGGTGTT
>M00285:128:000000000-BF978:1:1118:11062:13660_1:N:0:46
CCACCAGTATTCTTCACAGAGTCTAAAGAGAAAGAAAACATTTGATTAAGTACCAAAAACCGGATATACAATAAAATCTT
TACAGTTCAACTTTTTAAAAAAGTTCTATCCATTTGTACAACTAGCAAGTGAACATAAACAAGAATGTGTTAATGTAGAG
AAGTAAAAAACTAAT
>M00285:128:000000000-BF978:1:1118:26461:13660_1:N:0:46
AATCTGGTGGTATGTGTCCTCAGGCTCTTGTATCTTCTACCTGATGGGAGAGGAGAGAAGAGGGAATGACCCGGATGAGT
GGGGTCTTTGATTAGGAACCAGACAAAGAGAAGTTCTTATGAAGAGATCACTGGATTTTGGTGAGGAGCATTCTTCGGGG
TTAGTAATAAGCATGTAGCTCCGTCAACAACTGTAAGTTCTTGGACCATTATTTTCTTTTCAT
>M00285:128:000000000-BF978:1:1118:25546:13661_1:N:0:46
CACCATACCTACCCAATCTCACCATCTCCATCTTTTAGTTTTGTCCCATTGCATTGTTTTAAATGTACATGATTTTGATC
ACTCAACAGAAATAACTGACTAGTAAGTTCAGCAAGTTCTTCCAGTTCCAGTAAGTTCTCCAGTTCAACCAGTATTGGTT
GCGTTAGTGTTTCACTAACATTTTACTATAAGCCATTGCCATTATTGAGATATTACAGACACAATAACCAGCCCTTTTGC
AAAATTTGCATTTGGAAAAGCTTGGAGTATGGAGTTAGTTTTATTTGGTCTTTTAAGTCC
>M00285:128:000000000-BF978:1:1118:6171:13661_1:N:0:46
GAATCGATCCTCAAGGATGAGGTTACGGAATACCTGGTGTTTCAAGACAGGATAGGTCCAAGCCAGCAAGGTTTCATAAA
GGGAAGGTCTTGCTTGACCAACCTATTGGAGTTTTTTGAGGAAATCACAGGTAGGGTGGATAAGGGAGAGGCAGTGGACG
TTGTGTATTTAGACTTTCAAAAGGCCTTTGACAAGGTGCCACATCAGAGGT
>M00285:128:000000000-BF978:1:1118:7110:13661_1:N:0:46
GGTGCAGTGACAAACTTCCTTGCAGCAGCATCACAGGCACACAGCATCAGACAAGCAGCGTTCACAAGAAAAACATAAAT
GACACATTCTCAGTCCGCAATGTGTGACCCGTAATCCTGAGGCTGAGGAAGCAACCTCTCCCTGCCGTGATTGTCTCAGC
AAGGCTACCTCTTATTCTTCTATTCACAAATAAAAGTATTTTTTAGATGGAAGAGCACACGTCTGAACTCCAGTCACTCC
GCGAAATCTCGTATGCCGTCTTCTGCTTGAAAAAAAAAAACTCAAGCAATAGCACAACT
>M00285:128:000000000-BF978:1:1118:28257:13661_1:N:0:46
GTTAATGTAGTTTCTCATCTTAGGAACCAGAATACTCCAGTTACAGCCAAACCAGTGTTCTATAAAACTTCAATATAACT
TTCTTGTATTAGTACTGTCTCTCTTGATAAAGCCCAGAATTGTGTGCAGCTTATTAATCACTTTCTCAAAGATCGGAAGA
GACACGTCTGAACTCCAGTCACTCCGCGAAATCTCGTATGCCGTCTTCTGCTTGAAAAAAAAAAAATCAGTATTAAAATC
CATAGTTGATTTATTTTATTTATTTTAAGCTCAGAATAGATCACCTTCGACCCCCTTACC
>M00285:128:000000000-BF978:1:1118:7229:13662_1:N:0:46
TGTTCAAAAGATATCTGGACAGGTAGGAAAGGTTTAGAGGGATATGAGCCAAACACAGGCAAATGGGACTAGCCTAGGTA
GGCAACATGGTCAGCCTATCTCCATGCTGTAAAATTTCCTATACTAATCCCATTTTCCAGCACTCACCCCAGTCTTCTAT
ACCTTGGCTTTTTAAGTGCTCATCTAATACTATTAAAAATGTGGCGAGAGTACCTATCTCCAACATCCTTTTACCCAGTG
TG
>M00285:128:000000000-BF978:1:1118:8459:13663_1:N:0:46
GCCAATGTTGAATCCAGTTGGCTACTTCAACCTGAATACCAAGCGACTTAACCTTCTACACCAGCCTCCTATGCAGGATT
TTGTCAAAGGCCTTGCTAAAGTCCAGGTAGACAACATCCACTGCCTTTCCCTCATAGACTTTCCTGGTAGCCTCCTTGAA
GAACTCCATAAGACTGGTTAGAAATGACATACCACACACAAAGCTATGTTGACTATCCCTCATCAGGC
>M00285:128:000000000-BF978:1:1118:6142:13664_1:N:0:46
TTTAAGAAAAATGATCTAGCTCTGTATAATTCACCTTTCACCACCAAGGAAGTCACATGATATAATGGTAATGGAATTAC
CAGATAATTTCTAATCACTGCATTCAAATTATAGTCAGAGCATTCAGTCTCCAAATGACTCATGCTGGCTGAGTTTCCAT
GGTTATATCTTTAATGAAAAAGTTAGAATTGCAAACTCATGGAAAATACATCAGGAAAATCCATGAGCTTGGCATTATTT
GCTAATCGCTGTGCTGTGAGCTGCCTTAAAGTCCAGATTAACCATCACACTGAAAATTCT
>M00285:128:000000000-BF978:1:1118:6939:13668_1:N:0:46
TCTGAAAGACGTACAGGTAGGTTAATTTGGGGATTTAAAATGGGCGGCGTGGACTCAGAGGGCCGAAAGGGCCTGTTACC
ACGCTGTAAATAAAAAAAAAACAGGCCCTTCAGCCCACCATGTCTGTGCAACCCATCTACACTAACCC
>M00285:128:000000000-BF978:1:1118:21228:13668_1:N:0:46
CACTTTCAACTCAAAACGCATGCAGTAACTATAGGAAGACATTTGTATTGCATGTCTTTGAGGGTGCTGAGTCGTTTGGT
AACAGTTATTTGACTGTATCTCTTACCCCTGAAAAGTTAGTCGCTGATATAGCAAATGCTTTCCTACTTGGCTAAAACAG
CGTTTTATAAGCTAAATCCATTTATTTGCCACTTTCAACTCAAAACGC
>M00285:128:000000000-BF978:1:1118:20770:13670_1:N:0:46
TTTCTCCCACATATCCCTCTATCCCACATTCGTCCATGCACCTATCCAACAATCTCTTGAACCTGTCCAATGTATCTGCC
TCCACCACCACCCCAGGCAGCGCATTCCATGCGCCAACCACTCTCTGGGTAAAAAACCTCCCTCTGACATCTTCCCTGAA
CTTTACACCCAATACTTTAAAGCCATGCCCTCTCGTCTTGAGCATTGGTGCCCCGGGAAAGAGGCACTGGCTGTCTACTC
TAACTATTCCTCTCAATATTTTATACCATTTTTAATTTTGGCCA
>M00285:128:000000000-BF978:1:1118:24510:13673_1:N:0:46
GAAGTCCAGTAAAGGATATGATGTTCTGAAGTTAGTTTCACTTTTACAGGAGCTGAGAGTGGGAACTTGTAAAAAGGTAC
GTCTCATTGATTGGCTAATTGGAGGGCACCTTAACCAATAAAAGGAAGATGAACTTAAGCGGAGTG
>M00285:128:000000000-BF978:1:1118:23667:13673_1:N:0:46
TACCAATCTAGCCCCAAATTCCTGCCTTTTACCCATATCCCTTGATACCTTGACTAATTAGATACCGATCAATATCCTCC
TTAAACAGCCCGAATGATCGGGCCTTCACAGCTGCATGTGGCAACGAATTCCATAGATCAACTACCCTCTGGCTAAATAC
ATTTATTTCATTTTCGTTCGAAATGTGAACGCTGTAATACTAAGATTGTACCCTTTAGTCCGGGACGCACGCCCCAAGGG
AAACAACTTAAACACATCTGCTCTGTACAGTCCTTTCATCAGTCAAAATGTTTC
>M00285:128:000000000-BF978:1:1118:25647:13673_1:N:0:46
GAGGGAGCCTGAGAAACGGCTACCACATCCAAGGAAGGCAGCAGGCGCGCAAATTACCCACTCCCGACTCGGGGAGGTAG
TGACGAAAAATAACAATACAGGACTCTTTCGAGGCCCTGTAATTGGAATGAGTACACTTTAAATCCTTTAACGAGGATCC
ATTGGAGGGCAAGTCTGGTGCCAGCAGCCGCGGTAATTCCAGCTCCAATAGCGTATATTAAAGCTGCTGCAGTTAAAAAG
CTCGTAGTTGGATCTTGGGATCGGGCTGGC
>M00285:128:000000000-BF978:1:1118:25966:13675_1:N:0:46
TCATGACAACAGATGTTAAGCTAACTAGTCTATAATTCCCTGCATTCCCCCTTTTATCTGTATTAACCCTTTCATTTCTT
CAGCCAATAAGTACATTTGCAGCAAAGGTCACTGAATAGTAACCTAGCATTATTTGAGTAAGACTACAAGATGTTGTGGT
ACAAAGAGATCTGGGGGTTCTTGTGCATGAAACAGAAAGCCTGGACCTGCAGATAAAGTATGTAATTAGGAATGTTGGAT
TGCAAGGGTTGTTGAATATAAAAGTAGGTAAGCTTTGATGCAGTTTCACATGCTCCTTGT
>M00285:128:000000000-BF978:1:1118:9069:13679_1:N:0:46
ACTGGGCTGACAGGTGGCAGATGGAGTTTAATCCGGAGAAGTGTGAGGTGGTGCACTTTGGGAGGACAAACTCCAGGACA
GAGTATAAGGTAAATGGCAAGGTTCTTGGCAGTGTGGAGGAGCATAGGGATCTGGGGGTTCATATCCACAGTTCACTCAA
AGTTGCCTCGCAGGTGGATAGGGC
>M00285:128:000000000-BF978:1:1118:5069:13680_1:N:0:46
CAAATTGGGTTAATAAAAATTTTTTTTTAAAAATTAAATTTAATAAAAGTCAGGTCTGACAAATCCCTTGGTGTTCTTCA
AGGAAGTAACTGTGAGGGTAGGTGAGGGTGGGGCAGTGGGTGTTGTCTATATGGACTTTAGCAAGGCTTTTAAAAAGTTC
CCTCATAGTTTAAAGTCCTAGTTTATGCAACCTCTCCCTGTAACTCAGGCTCCCAAGTGCAGAAAACATCCTGGTACATA
TTTTCTGCCCTGTTTGTAGTTTAATTACATCATTCATATCACAGGGTGACCAAAATTGT
>M00285:128:000000000-BF978:1:1118:16640:13680_1:N:0:46
TATCTCTTTCATAATTTTATATGTTTCTATAAGATCCCCTCTCATCCTTCTGAATTCCAGTGAGTGTAGTCCCAGGCGAC
TATATCTGTCCTCATAGGCTAACCCCCTCATCTCCGGAACCAACGTGGTGAACCTCCTCTGCACCGCATCCAAAGCCAGT
ATATCGTTCCTCAAGTAAGGAGGC
>M00285:128:000000000-BF978:1:1118:13006:13680_1:N:0:46
AACCTCCATCCAATCCTTGCCCACCAAATCTCCATCCAATCCCAGCCTACCAAATCTCCATCCAATCCCAGCCCGCCAAA
TCTCCATCCAATCCCAGCCCGCCAAACCTCCATCCAATCCCAGCCCGCCAAATCTCCAGCCAATCACAGCCGGCCAAAGC
TCCATCCAATCCCAGCCCACCAAACCCCCTTCCAATGCGAGCCCGTCAGACCCACGGCCAATTCGAGCCCGCCAGACCGC
CATACAGTCCGAGACCGCGAGAGCGCCGTCCAGTGCGAGACTACCAGAGTGGCATCCA
>M00285:128:000000000-BF978:1:1118:26592:13681_1:N:0:46
TCAGTGACGGACGCCGCCTTCTTGAGGTGCTGCCTCTTGGAGATGCCCTCGGTGGTGGGGAGGGTTGTGCCCGTGATGGA
GCTGGGCCGAGTCTACAACCCTCTGCAGCTTCCTGCAACCCTGCACGTTGGAGCCTCCGTACCGGGCGGTGATGCAACCA
GTCAGAACGGTCTCCGCCGAACATCTGTAGAAATTTGTGAGAGTCTTTGGCGACTGACGGAATCCCCACAACCTCCTAAC
GAAGTACAGCCACTGGCGTGCCCTCTTCGTGACTGCGTCGATGTGTTGGGCCCAGAAT
>M00285:128:000000000-BF978:1:1118:26036:13681_1:N:0:46
TATCCTCGAAGGACTCCAGTAAGTTTGTCAAACAGGACCTGCCCTTCCTGAATCCATGCTGCATCTGCCTGGTTGAACCA
CTTCTATCCAGATGTATCGCTATTTCTTCCTTAATGATAACTTCAAGCTTTTTCCTGACTACAGATGTTAAGCTAACTGG
CCTATAGTTACCTGCCTTTTGCCTACGTCCTTTTTTAAACATTGGCTTGACATTTGCTATCTTCCAATCTGCCGTGACCT
GCCCAGAGTCCAGAGAATTTTGGTAAATTATCACAAATGCCTCTGCT
>M00285:128:000000000-BF978:1:1118:18001:13682_1:N:0:46
ACATTGTGGGCCGAAGGGCCTGTACTGTGCTGTAGTGTTCTATGTTCATAAATATTTCTGGTTTTCAAAGCATTCCCAGG
ACAGAGACAGATCCCAAAAGGTGCCTGCACGGGTGGAGGAGTGTGTATGGGATAGTTGCCTCTATTAGCCGGGGCACAGA
ACACAAGTGTATGGAGATCACGGTGCAAATTTATAAAACTTCGGCGAGGCCACAGCTAGAATATCGAGTTCAGTTTTGGT
CGCTGTACTAGAGGGACTTGACTGCACTGGAGAGGGTG
>M00285:128:000000000-BF978:1:1118:24181:13686_1:N:0:46
CTCCCTCTATCTATCTCTCTCTCTATCACTCTCTATCTATCTCTCTCTCTCTCTCTCTCTCTCTCTATCTCTCTCTATGT
CTCTCTATCTATCTCTCTCTCTATCTCTCTCTCTCTCTCTCTCTCTCTCTCTCTCTCTCTATCTCTCTCTCTCTCTATCT
CTCTCTCTCTCTCTCTCTCTCTCTCTCTCTCTCTCTCTCTCTCTCTCTCTGTGTGTGGGGGTTTGTTGGTCTGGCGGGAG
CGGGGGGGGGCGTGTGGTGAGGGGGGGGGGGTGGGGGGGGCTCGGGGGGTGTGGGGGG
>M00285:128:000000000-BF978:1:1118:23774:13687_1:N:0:46
TTGAATGACACATGGGCTTGATAATCATCAAAGTAATGAATTGTTTACATTTAATTCTTCACAGGATTGATGATGGGATT
GAAGATGATGGCAAGAATTCTGAAACACAAACATTTCATTTCAACATTGATCAGAGTTTTCAGAAATCGACCAGATTATC
TCCAAAGAAAGGTAATGGACTTCAAGTACTTCAAGGAGGAAAACAGAGCTGAGAAGCAGCCACTAAAAGTTTGATTAGCA
ATGTAAATGTCTTGTCGAAAGAACATATTGAGATGAAAGGATGATATGTTGATGACTATG
>M00285:128:000000000-BF978:1:1118:13383:13687_1:N:0:46
GAACTTGTCATTTGTTTCTTACTTTTCCTCTTATTTCCCCTTGTATATTCCCTGTGACTCCTAGTATTTTTGATCTGTTC
ATAAGTACCAAATAAAAAGCAAAGCCAGATCAGCTCGGCGCATCATTGTTGGGAGGCTATTAGATCCATACCAGGGTTAT
GTAGTGTGACAGCAAACTGGGGTTAGTTAACATTGTAAGATAAATATGCACATAAAATAGTTACAGTTTACAAGCTCTTA
AAACATGTATGAAGTAGCCACTAGATTAATCTTGATTATTTCATGTACCTCCTGTTCAT
>M00285:128:000000000-BF978:1:1118:2927:13688_1:N:0:46
GATTTCCTCTTTGGCTAAAACAGCGTTTTCTAAGCTAAATCCATTGATATTCTTCTTTCTACACAAACCAATGGTGTAAT
TATTGGAACACAATTGTAGTGTATGGATTTCATGGTGCTGAGTCGTTCGGTAACAGTTATTAGA
>M00285:128:000000000-BF978:1:1118:28742:13688_1:N:0:46
GCTGGTGTCCGTGATGCGCTGGGCTGCGTCCACAGCTCTCTGCAGTTTCTTGCGGTCCTGGGCAGAGCAGTTGCTGCACC
AAGCCGTGATACATCCGTGTAGGATGACACGGAAAGGACCAAAAATAGCACAAGGAAAGGTTTTCTTCACACAGTGCGCT
GTCTGGGTTGGGGTGCAGCGAGCAG
>M00285:128:000000000-BF978:1:1118:12872:13689_1:N:0:46
TGTCCTCTTACTCTTGCTATTCCTTAGCTCCACCCATAAAGTTTCCACTTCATCCGACCTAATGTCCTTCATTTCTATTG
ATTTTATCTCATTACTAACCATCATGGCCACACCTCCCCCTCTACCTTCCCGACAATC
>M00285:128:000000000-BF978:1:1118:12937:13690_1:N:0:46
ATAGGACCTTCAACTAATAGCTTAATACATTGTATATAGCCTTTAGGCATGAGTTTCTATTTCAATTAGACATTGCTTTG
ATTCAGTCGATCTCACTGGGTTCATACATGCCTCTGTCCCCTTTATAAATGTATCTCATTTAATAATTGGCCCCACTGTA
TGACTTCTGATGAAACTACCTAAGGCCCTCCACTCCCAACCTTCTATTTATATCATTCCCAATGTCCGAAAATTACATGA
ACATCTAGTGGACAAAACCAGCATCTCAGGGAAGGTGAGTAATGTTCTGCTGCTAAGCTC
>M00285:128:000000000-BF978:1:1118:23802:13691_1:N:0:46
TACCAAGAAGGTTGATCAGGAGAAGGTGGTGGACATTTTCTACATGGACTTTAGCAAGGCCTTTGACGAGGTCCCACATG
GGAGGCTGGTCCAGATGGTTAAGTTGTTTGGCGTTAAGGATGAAGTAGTCAATTGGATTTAACGTTGGCTTAGCGGGAGA
AGCCAGAGTGCAGTAGTAGATGATTGTCTCACTGATTGGAGGCCTGTGATTAGTGGTGTGCCACAAGGATCGGTGCTGGG
CCCATTGTTGTTTATCATCTATATTAATGATTTAGATGATGTGGCAAA
>M00285:128:000000000-BF978:1:1118:16918:13692_1:N:0:46
CAAAATTGCCTCGATAATAGGAGGCAGTGGAGGATGGTGCAGGGGTGTTTATCTAATTGGAAATGTGACCAGTGATATAC
CACAGAGATCAGTACTGGAACCATTACTGTTTAAGTATACGAACAATTGAGATACGAATATAGGAGACATGATTAGTAAA
>M00285:128:000000000-BF978:1:1118:18517:13692_1:N:0:46
CCTCGTGGTAACTGTAACACTATATTCTCCATTCTGTTTTTCCTTCTTACTACCTCAATGTACTTACATATGGAATTATC
TGTCTAGATGGCATGCAAACAAAAAACTTTTCACTGTATCTTCATACATGTATCAATAATAAG
>M00285:128:000000000-BF978:1:1118:26055:13697_1:N:0:46
ATCGTCCCCTGTATCCATCTCTTATAGTGGGTGGGGTGGCTCCCCCAGTCACCCTCAGCTGCACAAGACCTGCCATATAC
TTGCCTGTCTCTTTCAGTGTATATGGGAACTCTTTCCCTCTTGCCTGCAACCACGAAATGCCATCATGTCAGGCATCCTG
TGTGTTCCTGTACCTGGCTACCAGGAAGGGTGTGCCTTTAAGGGCTGATATCCCTCTTTGGGTGCTACACAAATGAAATT
AGGAGCCGTGCCAAACTAAGTGAGGTCCCATCGTGAATCTCGTGTTCCATT
>M00285:128:000000000-BF978:1:1118:9529:13698_1:N:0:46
GTCTTGCCTCACTATTCAGATGCTTTAGGTGAAGTGGATGGGGCTGACAGTAGGGCTAGTAGGAAGAGGTGGTAGACTGG
TGGCTGAAGAAAATGGGAGGGAATGAAAGCACCCCATCATGACTGGCTTGTTTCTACTGCCCTCTATATTGTGTGTTCTG
TACGAGATGGTTACAAATGTACAAGCTCAGAGCTGCTGGAGGTGGTAGAGATGGGTATAATTATAACGTTTCAAAGACAT
TTAAGACAGGTACATGGATAGGAAAAGTTTAAAAGGATGTGGGACAAACTCAGGCAAACT
>M00285:128:000000000-BF978:1:1118:6714:13698_1:N:0:46
CTGTCCATAGGTGCGGATGGTAGAGCCGTTCGCAGCGGTGAGGTCAGGGCCTTTGACCGCGGTGCGGGTATCCATGCTGG
AGGGGGGAAGGACGCTGATTTCGGCCCCCGTATCCACCAGGAAACGCCGCCCAGTAAGCTGGTCCCAAAGAAAAAGCAGG
CAGTCTTGCTGGCCTGCCGTCGAAACCACTAA
>M00285:128:000000000-BF978:1:1118:2999:13699_1:N:0:46
CACAACTGATAGGTCCTGCCGTTCCTTCCCTGAACATCTCCATCATCTGAACGTTGCCAAAGAGATACCAGCTGCTTTGA
AGAAAATGCCTCCCTCAAACCGTTACTGCTGTCGGAAGAGTTCCTCTACCTGACATCTTCAAAGCCTCAGTCTGTCTGGG
GATAGAGGATGCACAGGATCTTGAGCAGATTATCACAACACCCCACACACTCGGAAAGGAGAAGAAAATAGGGCATGTTC
AGTGCAGCTGAAAGGCAACAGGACCATTGGTGAGCATAAGGTTTTAATGTGTAGCAAAGC
>M00285:128:000000000-BF978:1:1118:6305:13699_1:N:0:46
AAATAATATGCTATTTGTAATACAAATCACTATTGACATTTAAACAAGAAGAAATAAATTCCTAATTAAATTTAAGAGGA
TTTTACATGATACATCGAGTCAGTACAGATTATTTATTTGTGGATTTACTAAAGATTTTATTTTAAAGACTAGTATAAAA
CAAATATTTAATACAAATGAAAGGAGAAGAGCAAACTTCACTGTTACTACTGCACATTATTTGTGATTTTCAAAGCATTC
ACCAGGGAAAAGAAGAATGATGCAGAATGTAGAAAAATGAAGAGAAGAACAGGAGGGGTG
>M00285:128:000000000-BF978:1:1118:5230:13703_1:N:0:46
TTGCAGTCTTGGAGAAAAACCTTAGACACACAACAGTACAATGTATAGGCCTGTTGACTTGGCAGCTATAATCAGGCATA
ACATTTATGCATGATGAGTTGTAGATAATCAGATGCTGAAATTGTTGACATTGGGAAGTATTTCCTTGGTCTCCACATAT
AATAACATTATAAATAGCGAGCTTTGAATGCATTTTTGATGCTGATTGACACAATGAGCTGAGCAATTCTTCTCCCAGCA
TGGATCGGCCAATTAATATTAGGATGTTGCACACGTGAAGTGATATTATAATGGGTATC
>M00285:128:000000000-BF978:1:1118:23969:13703_1:N:0:46
TAACTAAAGGAGAACCTTTTCTGGAAAAATTTTAGGCTGTCTAGATTTATTACAATAAGCTTGAAGAGAAGTCAACATCT
CCTTTAAACTTTTCAAATCAGAGGGCTGTTTATGTGCAGCCATCACTTACATTCAGCATTTTTCATTAAAAACGCAGACA
ATGGGATTTTGATCAAATTATCGGACATTGCAGAGTGGGCATGGCATTGTGAAGCAAGTGGGAGATATTGAAGATACTGG
GGGAGGGTGAAAAACAATCCATGGAGAGGTAATCAAATTATCATCCTTCCTGTTCTTTA
>M00285:128:000000000-BF978:1:1118:13000:13703_1:N:0:46
AGCACAGAAACAAGGGACATAAAAGTACAGGCCCAAAGAGGAAGATGTCACATGTTGACTCTTTTAGTACTGAGAAGCTT
TGCAGTAAATGACACTATTTGGAGAATTCTGGACTACCAGAGGATGAGAAACAAGAAGACCAGGAGTCTGAAGACCATGA
GATGGAGCAAAAGGAGCTGGAGAAAGAAGGCAGCTGTCAGAAAAAACTTCCTTGCTCAGAAAAGATAACCTCATTTGAAG
GTGCCCATGCAGAATGAAGGAACACCAAAATGATGATTTCCATAAGGACTCTGCAAATA
>M00285:128:000000000-BF978:1:1118:9945:13703_1:N:0:46
ACTCTGCTTCTGCTTCCCCAAAGCCTCTCTACCTGTTTGATCTAACTTTCCCCCATCCCCTTCTTCCTCTGACCTTCTCC
TCTGGTTTCCATCCCTCTCTCAAACTAGTTTAAACCCCCCTGAAACACCCTAGCAAACCTGGCCACAAGGATATTGGCCC
CCTTCTGGTTTGGGTATAACCTGTCCTCTCTGTACAGGTCCCACGTTCCACAGAAGATATCCCAAAAGTCCAGAAATCTA
AAACCCTCCCTCCTGCACCAACTTCTCAGCCACACATTTATCTGCCATCTCCTCCTCTTC
>M00285:128:000000000-BF978:1:1118:20362:13706_1:N:0:46
GGTTAGGGTTAGGGTTAGGGTTAGGGTTAGGGTTAGGGTTAGGGTTAGGGTTAGGGTTAGGGTTAGGGTTAGGGTTAGGG
TTAGGGTTAGGGTTAGGGTTAGGGTTAGGGATAGGGTTAGGGTTCGGGTTAGGGTTAGGGTTAGGGTTAGGGTTAGGGTA
AGGTTTAGGGTTAGGGTCAGGGATAGGGTCAGGGTTAGGGCACGAGTGACGTATAGGGAAAGGGTCAGGAACAGGTAATA
GGTCAGATTCTGGAAGGAGGTGGCGGTACTGGATCGTTAATGTGCGAGCGCTCTGGTGGG
>M00285:128:000000000-BF978:1:1118:15904:13706_1:N:0:46
CATGTTACACTTGCATTTTTACCTTCTCAAAAGGTTGAGTTGTAATCCATCACCGACTTATTCACAGAAGCACACCAGAG
GATGGGCCTTACACTTAGCATTCAATAAACAGCCTATCCCTGCTGCACAACACCACCTTCCAACAATAACGGTGCATGGT
GAGACACTGGAGAATG
>M00285:128:000000000-BF978:1:1118:19410:13706_1:N:0:46
CAAAGATTAGCTAGCTCGTTTTTATGACCGTATAAACCCTATATGTGACAGATGTAAATCAAACATGGCTTCTTTGTCAC
CTATGTTCTGGTCATATCCTTATTTGGAAAAATATTGGAAAGACATTTTTAATATTATTTCAGATGTATTGAAGATTGAT
TTACAACCTCACCCTATTACTGCAATTTTTGGATTACCATGGATAAAGTCTGGCCATTTACCTGCTTCTGCTAACCGTAT
GATTTCTTTTGTTACATTTATGACCAAACAAGCCATTCTGCT
>M00285:128:000000000-BF978:1:1118:12518:13707_1:N:0:46
GTATCAAATCAAAGCATTCTGCTTTCAAAACGCTTTTTTAGCCAAATAGATAATCTTCTGAAATATCAGCAGTTAACTTT
TCAGTGTGATGAGGCACAATCAA
>M00285:128:000000000-BF978:1:1118:23127:13707_1:N:0:46
CAACATTTCTGATGAAGACCCTGTTGTGTGCCGGTTTTGTTGTTGTCCTCCACATGTTGTCCATTTGCTGGTCCTCTCCT
CCCCCCACATCTCATTCCCCTTTCACATGACCCCTAATCTCCCAACCCCCCCCTTACTGCTGCCCAAGCCCCTTTCCCCA
ATTCCCCCCCTGTTCTCTACACACCTGTGCTATCCTCTTCCCGGTTCCACATGAAAGAACGGAAGAGCACACCTCCGAAC
TCCACTCCCTCCCCCACAACCCGTCTGCCCTCTTCCTCCTTGAAAAACAAAACAAACAA
>M00285:128:000000000-BF978:1:1118:18610:13708_1:N:0:46
NNNNNNNNNNNNNNNNNNNNNNNNNNNNNNNNNNN
>M00285:128:000000000-BF978:1:1118:22239:13709_1:N:0:46
GATCTACACTCTTTCCCTACACGACGCTCTTCCGATCTGGACTACACGCTTTCCCTACACGACGCTATTCCGATCTGGAC
TACACGCGTTCCCTTTACGGCGCGATTACTAGCGAGATGTCAATTTCGACACTGAGGAAGACGACGACGAAGAAAACGCA
CAACGCTAGGAGGAAGGATCGATGCACATTGCCAGGTGAACGAGCGCGGCGAGGATGGTCGGTAGCGCGGTGATAGTGTG
AAGAGCAACTGACCGTAAGGATATTCGCAGAGACAATACCGTGGAGTGGATATCCTTTG
>M00285:128:000000000-BF978:1:1118:8517:13709_1:N:0:46
CTCTTAAATGTCCCTAATGTATCTGCCCCCACAACCTTTGTTGGCAGTGCATTCCATGCACCCACCACTCCCTGTGTAAA
GAACATACATCCCCCTTATATCTTCCTCCAATCACCTTAAAATTATGTCCCCTCATGATAGCCATTGCCGCCCTGGGAAG
AAGTCTCTGACTGTCCACTCATTCTATGCCTCTTATCATCTTGTGCACCTCTATCAAGTCACCTCTCATCCTCCTTCTCT
CCAAAGAGAAAAGCCCTAGCTCGCTCAACCTATTCTCATAGTTCATGCTCTCCAAACC
>M00285:128:000000000-BF978:1:1118:20069:13709_1:N:0:46
TGCTGATGTTTAAGTGAACCTATTATCTTCCTAGCCACCCTTTTACTCTTAATATACGTATAGAATCTCTTGGGATTTTG
TGTCACCTTGCCTGCCAGATCCCTCTCATATCCTCTTTTTGCCCTCCTAACTCCTCTCTTAAGTGCACTCCTACACTTCT
TGTGGTCATCAAGAGATTCACTAGTTCCCAATTGCTTATGTGC
>M00285:128:000000000-BF978:1:1118:15850:13710_1:N:0:46
GGTCACTTCAGAGACTGATGGGCCTATTTACCTTTTTACATGTGGTATCTGTCTGATTCCCTGATCCCCCTCAATCTAGC
CCACCTTCCAGTAGTCTTAGCTCTAAAAATGTCCAGTGGC
>M00285:128:000000000-BF978:1:1118:23649:13712_1:N:0:46
CTCTCCAAGGAGAACGGGCCGAGTTCCCGCAACCTACTCTCATAAGGCATGCTCTGCATTCCAGGCAGCACCCTCGCAAA
CCTCCTCTGCACCCTCTCTATGGCTTCCACATCTTTCCTGTAGTGAGGTGACCAGAACTGAGTAAGTGGGGCCTGACCAG
ATCTTTATTAGTCACACGTACATTGAAACACACAATGAAATACATCTTTTGCAATAGTGATTTCAGGGCATTTAGGCAGG
CAGGTGAATGGGAACAGAGGGATACAGACCATGTGCAGGCAGATGGGATTAGATTGGCAT
>M00285:128:000000000-BF978:1:1118:5484:13712_1:N:0:46
CTTCCTCTAATTCTAAGGTTGTGCCCTGTAGTCCTGAACTCCCCCACCAAGGGAAACAGCTTGACCACGTTCACTTTGTC
CATTCCTTTCAACATCTTGTACATTTCTATTAGGTCCCCTCTCATTCTTCTGTACTCCAATGAGTACAGTCCAAGTGCCG
ACAGTTGCTCATCATATGTAAGCCTTTTCATCTCAGGAATCATCCTAGTAAATCTCCTCTGAACCCTCTCCAACATCAGC
ACATCCTTCCTAAGATATGGTGCCCAAAACTGTACACAGTACTCTAAATGAGGCCTCACC
>M00285:128:000000000-BF978:1:1118:11469:13714_1:N:0:46
GTAGTTTTATGTCTGATTTATTTCAACAATTAGTCTATGAGCTTGGGAGCAAAGCAGATTATATCATCTGCATTTCACCC
AGAATCTCAGGGAGCTCTGGAAAGATTTTTGTGTAACGAACTGGATTACCATTGGTGAATGTCCTTTAAGATAGAGCATA
GTGGTATTTATGTGTGTGTGTGTTGACGTGGTTACGACAACAGAAGATAAAGGATGT
>M00285:128:000000000-BF978:1:1118:2708:13716_1:N:0:46
ATTTAGGCTTTGCCCTTTATTAGCTTGAGATTGTGGTTTTCTGTTCAGTTTAAATCAGTTTATCACTTTTAAAATTCTCA
ATTATTTTTTAATGCCTCGATGGTCTCCCCCCTTGCTTATCCACCATCCTTCTGAAAGACCTGCTGCTCTCCAGTTGTGT
CATCATGATCATCCATGACTTTATTGGCTTCATTTTTGACATCCTTAATTTCAGCTCTGGAGATCGGAAGAGCCACGTCT
GAACTCCAGTCACTCCGCGAAATCTCGTATGCCGTCTTCTGCTTGAAAAAAAAAAATAT
>M00285:128:000000000-BF978:1:1118:21746:13716_1:N:0:46
GCCCCAGTCTGGGTCTTTAATTTGTGGACCTGTCCTAACATCTCCATCACCATGGTAAATCTTATAGAATTATGGTCACT
GGGTCCAAAGTGCTCCCCCATTGACACACCAGTCATTTACCCAGCCTCATTTCTCGAGAGGAGATCGAGTGTTGCCCCCC
TCTCCAGAAGGATCATGTCAATCCCAGATGTATTCCGGCTGGAGATTGGAATGAAGGATTCGTCCTATTTTGTATGTAAA
CCACCCGTGGACAAGAAGCATCAGTCACCAAAGGAAAGTATTAAATGAAACAAACCGTGC
>M00285:128:000000000-BF978:1:1118:20376:13718_1:N:0:46
TCGTTGAGTGCCAAGTCAGGGAAAAGTGCACCAGGTAATCAGGACCATGGATATCAGAGTCAGGTAATTCCTACTTGTCT
GTTGAACTACAGGGTGTGACAGTGCTGCTGTTGTGGAATGTGCACTTCAACACTGTATT
>M00285:128:000000000-BF978:1:1118:22565:13719_1:N:0:46
AGGATTTTTAAATTGAACAGTTTACTGGGTTTCACTTCGAGAGTAATGGATTAGCACTTCTTGATTCATCCAAGGGGTGT
GGGCTTCACAGGCTGAGCCAGCATTTAATTGCCCATCACTAGTTGTCCTGAGAAGGTGGTGGGGAGCTGCCTTCTTGACC
CGCTGCAGTGCTGGAGGTGCGGGTGTGCCCACAGTGCTGTTCGGGAGTGAGTTCCAGGACTTTGACCCAGTGATGGTGAA
GGAATGGTGATACATTTCCCAGTCAGGACCGTGCGTGTCTCAGAGGGCAACTTCCAGGGG
>M00285:128:000000000-BF978:1:1118:22531:13719_1:N:0:46
ACACCAAAAATACTCAAGGTAAAAAAGAAATCACTAGTTTAAAATAAGATTTCACTTATTTTATTAAGATTCACTTGTAT
TTGTCACTGAATTGCATAAATTCCAGTTATTTATTGAAATACATTTCCCTTTGAAACAACCCACTCAGCCTCAATCTACA
AAATTCAAGTTCCAAGAGCTTCAAGTTCCTGGGAGTGAACATCACTAACAGCCTGTCCTGGTCAAATCACGTAGATGCCA
CAGCCAAGAAAGCTCACCAGCGCCTCTACTTCCTCAGGAGGCAAAAGAAATTCTGTATGT
>M00285:128:000000000-BF978:1:1118:12538:13720_1:N:0:46
CTGGGGGCAGCCCGCAAGTGTCACCATCATTCCAGCTCCAACCTAACATGCCCACAACTTCCTAACTTGTACGTCTTTGG
AATGTGGGAGGAAACTGAAGCACCTGGAGGAAACCCACGCAGACACGAGGAGAATATACAAACTCCTTACAGACAGCGGT
CAGAATTGAACCCAGGTCGCTGGCGCTGTAATAGCGTTATGCTAACCGCT
>M00285:128:000000000-BF978:1:1118:26899:13721_1:N:0:46
CAGCTGCTCCACTGAGCCATGATTTAGGTGACATCCTCAGTACTGAGGGAATGCTGCACTATCAGATGTATTGACAGGTG
CAGCACTGTTAAGTTAGTATTGCAGGTAATGAGGAAGGCACGTGGTGTGTTGAGCT
>M00285:128:000000000-BF978:1:1118:27248:13721_1:N:0:46
TTCATGGGTTCATGGACTGTTCAGAAATCTGATGGCAGAGGCCATCTGATGGCATGTGTTTGGTTAGTAGCAGTAGATTT
TTGAATGATTTTACAAGTATGAAGTGTTGAAAGTTTAAGGATAACAGAGCTCTGAACGATGATTCCAAAAAGCAATGGCT
CTGGAATGTTCCCTTTTTTTTACAGGAAATGTCACTCTGGTACTGAATGATGGGCAAGATAACTTGCAAGCAAGGAATAG
TGGAAGGGTCAAGGAAGGTCATGGTAATGGACAGCTGGTCTTTGGATGTCATTGAGTTGC
>M00285:128:000000000-BF978:1:1118:9056:13722_1:N:0:46
CGGGAACGTGCCGCAGCAGCTCCGCTTCGAATTTTGTCTGATTACATCCTGCACCGGCACGTCCTTTCCCACCCTCTGTC
CAGCCAGCATCTCCGTGTTCAGAGATTCTGATTTCTACTGTCGAGTGACCATGTATCCTGTGAGTTGGTGTGAAAGTTGT
GAGTGTTTCCCCAAGGTGCAGAGTTAATTGCAGAAACTCCATGACAATCTCCTCCATGCGAGGGTGTTCGCCGAAGGCAC
ATGTCAGTGTCAGGTAGGTCAGAGAAAGGAAATTTTAAGGACTGGATACATTCATATTTG
>M00285:128:000000000-BF978:1:1118:23974:13722_1:N:0:46
GCTTCTCAGCTCTGGAACACGATCCCACGTCTTATGAAAACTAAAATCCCATAAGCTTTCTTATCTACTCCATCCGCTTG
CGAGGCAACTTTCAACGAACTGTGATAAGAACCTTCAAATCCCTCTGCTCCACACTTTCCATAATCTTGCCATTTACCTT
GTAATGCGCCTTGGAGTTT
>M00285:128:000000000-BF978:1:1118:12672:13722_1:N:0:46
GAATCTGCAGCATCAAACAACCCGCTGGAGGAACTTAGCAGATCGAGCAACATCTCGATCAGTTATATAGGTCCCTGGTC
AGGCCCCACTTGGAGCATTGTGTTCAGTTCTGGTCGCCTAACTACAGGAAGGATGTGGAGGCCTTAGAGAGGGTGCAGAG
GAGGTTTACGAGGATGCTGCCTGGAATGTGGAGCATGCCTTATGAAAGCAAGTTGCAGGAACTCGGCCTTTTCTCCTTGG
AGAGGAGGAGGATGAGGGGGGACCTGATAGAGGTTCAAAGAAATAAAATGTCATTATG
>M00285:128:000000000-BF978:1:1118:26845:13723_1:N:0:46
TGACTGTGTGGTACAGAGGGTTGCCATGTTGTTCTGTCAGGAAACCATGGATTGAACCACCACGTGTCCATTAGCCCAGG
TCTAAACTGTATGGCAGAATAGGGATGAGAGGTTGAACAGCTGACTCCTCTTCCTTTGTTTGCCATAGATTGATTATTAT
TTGGTATAGATCTCTTGTACCCTTCATTGGAACCTAGTTTTATCCTGGATTTTTTAAAATTACCAATTTATGCCTGTGGC
CAGTGGTCAAATTAAAAGTGAG
>M00285:128:000000000-BF978:1:1118:18133:13723_1:N:0:46
CATGACTCGAAAAGTAATGAGTCCTGAGCAATGTTTCTGATTAAATAGAATTATTATGCTTACAGAATCGCAGAATGATT
CCAGCACAGAGAAAGACAATAGAGTGATCTGATTGGTCCCACTCTTCCACCTTCTCTTCACAGCCCTGAAATTCCTTTCC
TCTCAGATAGCTATTCCAGCTTGATTTTGAATATTGC
>M00285:128:000000000-BF978:1:1118:19929:13725_1:N:0:46
CTAATCTTGTTGAAATTCAGTTTAATGAAGACTACAATTCACTGTAGTTTGGGTCTTACATAGATTCACATAGAGCAATA
CAGCATGGATACAGGCCCTTTGGCCCAACCAGTCCATGCCGACCACGGTGCCCACCCAGCTAGTC
>M00285:128:000000000-BF978:1:1118:28507:13728_1:N:0:46
CTCACACAGACTACACAGGCAGCACTTACCAACTCTGTAACTTCTACAGTCGAGAAAGATGAAGGGAGAAGGCACATGGG
AATATAAATTTCCTGTGGGGTTCTCTCCACATCACACACCATTGTGACTTGGTATTGTTGTTCCTTCATTGTTGTGTGGT
CTAAATCCCATTGTAGGAATGCCCTCACCATAAGGAC
>M00285:128:000000000-BF978:1:1118:7090:13729_1:N:0:46
CACATGTACATTAAAACACACAGTGAAATGCATCTTTTTGCATTACTGAGAATGTGCTGGGGGCAGCCCGCAAGTGTCAC
CACTCTCCCGGCACCAACATAGCATGCCCACAGCTCCTAACCTGTATGTCTTTGGAATGTGGGAGGAAATCAGAGCACCC
AGAGGAAACCCACTCA
>M00285:128:000000000-BF978:1:1118:12551:13731_1:N:0:46
GACACAAACATTAAATTTAAACCTCTTACAATAAGCCAAATATGGCTCTAAAATAAAAATAGATTATTCAGATAAAACAG
ACAGAAATGAAACAAAGAAGTACTTTTCTGGAAATTTCCAGCCCTGATTAAATTCTGAAGGAATGAGACTTTGTGCATG
>M00285:128:000000000-BF978:1:1118:21196:13733_1:N:0:46
TGCCATTTAATGTGATCTGCACATTAGGATAGAATTGCACTCTGGGTGTGTGAAAACTGGCAAGATGCCAGAAAATAGTT
AAGTGATCAGCAGGTGCAGATGTAATGGCAGAAGTTGAAGGATCTTAAATGTGCCACAGTGAT
>M00285:128:000000000-BF978:1:1118:11094:13734_1:N:0:46
TGATGCATTTGGTAATAATTCAATGGGTTCCAAAAATATGATCTATTTAAATGTTAAATTATTTTCAAATTATTATCTGG
TTATCCTATAGAGACTTCATCAGAGTGTACAACACCTTTTGCTGTGTTTTGAGGTGACAATGAAATGTAGAAAAATATTA
CCGATGAAGATGAAATGTTCGAAGGATAAAAAATCCATGGTGAATTCCTATGTAAAAGGAACAGAGTGCTGCTTTCCTGG
ACTGACGTCATAACAGTTTATAATAAATTTTCAACATTATACAGCAATAGATTAATCACT
>M00285:128:000000000-BF978:1:1118:12153:13735_1:N:0:46
TACATGCCATGGCACCCATCATCAACTGGGTTGGGAGAAAGGGTAGTTGTAACTGTGAAAGATAGACCAAAAAAGATGAG
GAGGTGAAATTAAGACTAACGTTTCACCTTTCATATTTCACTGCTGGAATGGAACACATTCAGCACGAGGACAGAAAGCT
GCGGAGTTATCGACAAGCAGGCATGTCACAGTGCATTTGGATTTGTGAAGCCAGAGCTTATTGCCATGTGTTCCAAACAA
GCAAAGTAAAAGGAACACCTTGATGCCAGAGCCATTGATCACTGCTTTGAAATTGATGAT
>M00285:128:000000000-BF978:1:1118:5710:13735_1:N:0:46
GCAAAGGTGAAAGGAGTCTCTATTTTTATAGATTCTTCTATTTCATTTGGTCTTCATGATACGATATCAGATCCAAATGG
TAGATCTTTATTAATTGCTGGTCTGCTACATAATAAAAAAGATGTTATGGTAAATGTTTATGCACCCAATGTAGATCATC
CTGAATTTTTTAAACATTTGTTTGCATTTTTTCCTAATTTAAATGAATACACTGTGATTATGGGTG
>M00285:128:000000000-BF978:1:1118:9483:13737_1:N:0:46
TGCGAATATAGTGAAAATTAAATGTAAGGTTAGTGTAAATGAATGTTGGATGGACAGCAAGGGCCTCTTTCTGTGATAAG
TGAGCTACAATTCTATCAATCATTATTTTAATGACAGTGAAGGCATGAAGGGCTCAATGGCCTCCTCCTGTTTCTTATGT
TCTTGTTCTAAAGGTCAATGGCTACAGCAAGAATTACTTCTGCCTTCTGCATAGGACTTTATACCAAATACATTCTTCTG
CAGCTTCGTCACCAATGTAATATAGGAAACATGGTAGCAAAGTCCTACAAACAACGATG
>M00285:128:000000000-BF978:1:1118:13920:13738_1:N:0:46
GTTTTTTTTGAACACTCTGTTTGAAACTACTGTGTATCCTAAATTGTTCAGGATCAAATAATCAAAGGATTTACAACACA
GAAGGAGGGCATGTAGCTAATTTGTGCCCATGTGATTGGTGAAAGGGTTACTTTAAAGATAACATGATTTTGAATTATGG
GTGATGCAAAACTAAGCATAAAGTTTTAATCATCCTGTGATGAAAGTGCCTTTTACATTCCTAAGTACCTCATTCACACA
ATTTAGCTGAAAAGAGAACTCATAATGTGAAGATCTGTCAAATGATCCCTGTTATTACTT
>M00285:128:000000000-BF978:1:1118:2936:13738_1:N:0:46
TGTGTCCAGTCACGGCATAGAAGTTACCACAAAAATTTAACGGACATCCAGTACTGGCTAAGAAGTTATCCTCATATCTC
TCTCTTTCTGTCTCTTTTCCCCTCCCCCCCCTCCCCCTAATCCTACTGCTTGTTTTCGTCCGCGGTCCCTCATCGGGGCC
CGAACCGAGAACTTTTACTCTTTCCCTTTAAAATAGATTGTTCCTGGCCCGCTCATAATATTGTTTTATTCATCTGCACT
GCATATTTTTTGTATTCTTTAAAATCTTCTTCAAATTCATTTCGTTTTTTTTGTCTTTTT
>M00285:128:000000000-BF978:1:1118:19035:13739_1:N:0:46
TCCTAATATTCCACTAACATTGCTTGTCACATGATTCAGGTGAAGTCAACACAGCAGACACTAAGGCAACATATAATCAT
TTATTTCTATCAATATCCATTAAAAACTGATTACAGTCTACAAGCAGCAGCTGTTTTGGTACCAGTGAAA
>M00285:128:000000000-BF978:1:1118:11606:13739_1:N:0:46
TGCCTCTTAAAACTTTTCCCTTCTGTTTTATACTTTGTGATATATGTTATATATGATATATCTTGATGGAGGAGTCTGAG
ATGTTGAATACAATCTTCTGCTGTGGAAGAGCAACCTTTG
>M00285:128:000000000-BF978:1:1118:20128:13740_1:N:0:46
GAGGTGTTTGGTAACAGTTATTCGACTCTATCTCTTACACCTGAAAAGTTATTCGCAGATATAGCTAAAGCTTTCCTATT
TGGCAAAAACTGCGTTTTAAAAGCTAAAACTCTTGATTTGCTACTTTCAATTCAAAACGCATGCCGTAACTATAGGAAAA
CATTTGTATTGTATGTATTTCAGGT
>M00285:128:000000000-BF978:1:1118:8725:13741_1:N:0:46
AATGTAATTGGATAAATACTTGAAGGGGACTTGTTTGTCGATCTATGGAGAAAGTCTGGGTGTATGAGACTAATTAATGA
GCTCTTTCGAAGAGTGAACACAAACCTGATGGGCCGAATGGCTTCCCTTGGTGCTATAAGACTCCATGTAATGCACTGTG
TGAATGGCAGTGAGACGATGAAACCTGTGAAACTGCC
>M00285:128:000000000-BF978:1:1118:12051:13743_1:N:0:46
AATCTGAAGACCTAAAATCAATGTTTGCTCTCAAATTATGAGTGCTCCTCCTGACATGCAGATCCACACCAGAGCCTCAC
TGTTTTAAACAGTTCTCAAAAGG
>M00285:128:000000000-BF978:1:1118:9075:13746_1:N:0:46
CATGCACTTTAACTCTTGGCAACTAAAGAGGAATAGTAATAGTAAAGTGTAAGCCTGCAAACGTAAGTCACTGACGCTTT
ACCACTTGGAACTTGAATGCTGCAACATTCCACTGATATATCTTGGGACTGGCCAGTTAATGAGTTCCTTGGTTGATTCA
TGGATTTAATAAAAATATTGTAAAGAAAAAAAATA
>M00285:128:000000000-BF978:1:1118:9614:13748_1:N:0:46
GTAAAGATTTTGAGGTATGGTTGGTTTTCAAGGGCAGTACAGTGGTGCAGCAGTTAGTGCTGCTCCCGAGGCCTGGGGTC
TCAACACCGCTTCCCTGCATTAACCCCACGCCCCTGCTTCCAGTAATATCCAAAAGTATTTTGATTGCAGACTTGAACAT
ACTCAGTGAAGAAACCTTCACAGCCCTCATGGGTGGAGAGTCCCGTTGACTTCTTTCTTCAGTGCTGAACGGCCACCCAC
TTACTTTCGGACCGGGATCCCTGGTTTTGGCATCTTATCAGGGATAAAAATCCTCCCTGT
>M00285:128:000000000-BF978:1:1118:3610:13749_1:N:0:46
ACCAGCACCCCAGTGAGTTTCAAGGAAGCTCGACAAAGATCACCTGGTGAGCCAGATGTTGGGTATTTCTCGAGGCAAGT
TGAGTTTATTGTCATGTGCACAAGTACGGTGATGTACAGGTACAAAAACTTGCTTGCAGCAACACAGCATGAATGTAGGT
ACAGACAACAACATAAATTATACTAGACACTGAAGAAAAAAGTGTGCAAACCAAGACATTGGTGCAAGAAAACCGCAATC
AGAGACAATTCAGAGTTAGCCAAATAGTCAACGAATGGATTACTGGAGTTTTACTATATT
>M00285:128:000000000-BF978:1:1118:2228:13749_1:N:0:46
ATCTTTGTTTATGGCTTTTTTTATATTCCCTGCTATCCACATCAACCCATAGTTGATGGGTGTGCCTTCAGCCATTTAAA
CCCACATTCTGGGTTTAAATGGAGTCTATTTTTTGCTACTTTTCTGTGTACTGATTTGGGATGTTTTCCTATACTAAAGA
CATTATGTTTCTGCTGCTCTCGTTTCTGATCTAATCTAGGGAATAACAAATCACAACACTGCTCCAATTTACACCAATGA
AAAAAACCAAAACTTGTTGGGAACGCATCTGTCTGGCATAATTCATGTACAACTGGACTG
>M00285:128:000000000-BF978:1:1118:26810:13750_1:N:0:46
GGCTGAAAATTACAGATATAGTCAGCTGTAGCTCAGTCCATAGTACTTTCACTTGAGACAGAGGTTGTGGGTTTCATTCC
CACTCCAGGACTTGAGCACAAATACCTGAGGTCTTCACACCATTGTTGTATTGAGGGACAGCTGCACTTTTTGAGTCAAT
CTGGTCTCTCAAATGAACCCATACCACTATATTTTTTAATAAGCAAGAGTTTCATCCCTAGTGTTCTTCCCAAAGCTAAT
C
>M00285:128:000000000-BF978:1:1118:11733:13751_1:N:0:46
GGCCGAAACAGCGTTTCTAAAGCTGAATACGTTGATTTCACAGTTTCTGTAATAGAGCAAAGCAGGAACTCAATGAAAGC
AGTTGTATTTCATGTATTTCATGTTGCTGAGTAGATTGGTAAAAGTTATTTGACTGTACCTATTCACACTGAAATGTTAA
TTACAGAGAGATTAAATGTATTCTAGTATGGCTAAAACAGCGTTTTCAAAGCAGAATAGGTTGATTTGATATTTTGTTCT
CTAACACTAAGCACAAACTGCATAAAAGCAGTTGTATTCCATGTGTTTC
>M00285:128:000000000-BF978:1:1118:21253:13752_1:N:0:46
GTTTGTGACTGTTATGTATATTCATGACCATGTGTGCATCTGTGTCATTTGTGTGATAATGTGTGTAGGTAGGTATGTGT
CATAGAATCATAGAACATTAGCACAAGTAAGGAG
>M00285:128:000000000-BF978:1:1118:8950:13753_1:N:0:46
GCTGCTAATGTGTTAATTAGAGTTCCATAAATAGCAAAAATGACACTGCAATATTGCTTTGATAAGACCTTGATTAGTCA
CATGTACATCAGAATCAGTTTTTATTGTCACAACCATATACATACATAGTATGCATAGGAGTGAGATACCGTCCTCCTCA
GGTGCTCGTCCCATAAAATAACATAACAACCAACAGAGACACACATACACACTTGACAGAATAAACATTACAAAACATTA
GACATTAAAAGCTACGGAGGTTAAAAT
>M00285:128:000000000-BF978:1:1118:11949:13754_1:N:0:46
ATGACTTCCACCTATTTGTACTCTGGTCCTCTTGACATGAAGGCTACACACTGATATATATATATATATATATATATATA
TATATATATATATATATATATATATATATATATATATATATCTGTACATGTCATTTTAATAGTCTCCATCTGATGTTAAA
ACATGTTGAGAAATGCAGTGCTCACTT
>M00285:128:000000000-BF978:1:1118:17044:13754_1:N:0:46
AGTTTTTTACTCAGAGAGTGGTGAGTGCGTGGAATGGGCTGCCGGAGATGGTGGTGGAGGCAGATACGTTGGGGTCTTTC
AAGAGACTGTTGGATAGGTACATGGAGGTAAATAAGATAGAAGGCTATGGGTAAGCCTAATAGTGTGGGGACATGTTCAG
CACAGCTT
>M00285:128:000000000-BF978:1:1118:11059:13755_1:N:0:46
GTCTGACTGGAGCGGATTTAAATAGTCATTGTCAGAGGTCGTAATTGATTGTACAATTTAATTGCAAAACAGGCCAAATT
TCACTGAACCATTTAGTGTTGAGTTAGTCTGCTAGCTGTGAGTGACCAACCTCCAGGGAACTGCAGCTGTTCTTCCCACA
ACATCACCAACTAATACTGATTTGGTAATCTTGCTCAGGGTGAAAATTGCATCTTAGAAAAG
>M00285:128:000000000-BF978:1:1118:15196:13756_1:N:0:46
AAGATGCCATAATTTTCCACTGGTGGAGATTAACCTACCACGTGGCAATTAGCTCACCCACT
>M00285:128:000000000-BF978:1:1118:7244:13757_1:N:0:46
CCTGATCATCTGGACCAGACAGAATTGAGTGAGAGTGGGCACTTTGACATTTGATTACTTGAGTCAAACAATTTGTGATA
TTGTGCAATCAGCAATATCTGCAAAATTATAAGATGGTTAGGGCCTTCTACATAACAAGCTGAAAAAATTGCCAGTATTA
TTGCAGTGATAGAATGT
>M00285:128:000000000-BF978:1:1118:13790:13757_1:N:0:46
TCCAGTTTTTAATGAGACAAGCTGAACTTTTATACGTTTTAGCACATGCAGAGCTGGCAGAAAGAATTGCTGTTTGCAGT
ACTACATTCAATTACAGGTGTGGACTTTTGTAGTAGGAATGGTACTGTGGGAAGGGAATGCTGAAAAGAAGCAAACAGCA
>M00285:128:000000000-BF978:1:1118:27192:13759_1:N:0:46
CATGCATAAAAAACATTCCTTTTACCAGCTTCCAAAACATGGCCAACCACAGCAGGCAATTTTCACTGAGGGGCAGTGGG
AATCAAATGCTCATAACTTTGGTTGGAGACGATGAACATCCCAGTAACAAAAGCTAATGGATTCAGGAACATAAGAGGGA
ACTACTGGCAAGAGGCAATGGATATAAGGGCTTTGGAAAAATCTATTATATTATCATGGTTATTCTCATTCAAGCCCAG
>M00285:128:000000000-BF978:1:1118:28159:13761_1:N:0:46
CTTTGCCCAATCCCTCAGTCTATCAAAGTCCTATTACAGAATCATAATGTCCTCATCACAACTTGCCCTTCCACCTATTT
TTTTTAATCATTGGAAAACTTGGTAATATCACACTTTGTTTCTTTGTTCCCTTCTCCATATTATTAATATATATAGGAAA
CAATGGAGAGCCAAGAACTGAACCCTGGGGTATTCCACTGGTTACATTCCTCCACCTTATAAAGGATCCATTTATTCCAA
CTCACTTTTTTCTATTGACACCAGTTTTCAATCCCATGTGGCACCTTGTCAAATGCCTTT
>M00285:128:000000000-BF978:1:1118:23423:13764_1:N:0:46
TCTCTGGAGGGGGTAAAGCCACTGCTGGGCTTTTTTTAAGTGGCTGCAGTGTTAATAGTGCACCGCAGTGTTAATAGTGC
ACTGCACTAGAAGATGGTCAGATCATCCGCTAGGTGAACCCCCAGGAACTTAATGTTGCTGACCCTC
>M00285:128:000000000-BF978:1:1118:22546:13764_1:N:0:46
TGCTTGCTCAGATTAGAAAGAACAACTTTTCTCCAAGGAATGTTGTTTACATTGAATAAGTGGAGTTGACACTCCAGTTT
ATATTGAACCCTGCACTACATGGAGTCTCTGCCCTACATCTCTGGAGACACCAAGACCCAACACTGCACTATTAGACCTC
ATAGAGATCCCTCTCTGCATTCCCTGGACA
>M00285:128:000000000-BF978:1:1118:8094:13769_1:N:0:46
AAAGTGGTAGATTTTTAAATTTTAAGGGAACCAAGGGATATGGAGTTAGTGCAGGAAAGTGGTACTGAGGTAGAAAACCA
CCCATGATCTTATTGAATAACAGAGCCGGAATGAGGGGATTGAATGGCCTCTTCTTGTTCCCATTTCTTATGCTCTCCAC
AAGTAGTGAATCAGTGTTCCCAAGTGTGGCTCCCAGGTCGAAAATTTGTTGGTTTTACAGCACACGACCACTTGTTATTG
AGCAGTTCCAATCTTAAATCCCCTTCTATTGCTGACACTTTGGCTGTAAGGAAAGATCTG
>M00285:128:000000000-BF978:1:1118:8544:13771_1:N:0:46
TCAAAATTGCAAATGACTTCAAATGGATAATTTTTGAATGCAATTAGTTAAAAAATGAATAAATTTATTTTTAATGGACT
GTTTAATATGTGGTCTACAATATAAACTCGTGTTCCACATATCTAACAAACCACAAGATTAAATAAGTTTGGCAAAAGAC
TGAGGCATGATTGAGGAAAGTCTTTTTTTATGCAGCAGTGATTTATGATCTGGAATAGACTGGTTGGAAGTGTCTTGAAT
GCATATTCAACAGTGGCTCTTAAAAGGGAAAATCGGCTAAATGTTCAAAAGCAAAGATTT
>M00285:128:000000000-BF978:1:1118:17080:13772_1:N:0:46
AGCCTCTGAGCAGGAGAATGTCTTTGCTTGTTGGCAGAAGGTCTCCTACCCATACTGCTGGCCAATCAGTCATAATGGCA
TCCCCCAGTTATGGAGAATTGCCAGCAAGGTCATCACAGAGATTCTCCTAGACACAGTAGTGTAGCAGTTAGTATAAAAC
TTTACAGCACCAGCGACCTGGGTTCAATTCCAGATGCTGTCTGTAAGGAGTTTGTACGTTCTTCCCATGAGTGCATGTGT
TTCGTCTGGGTGCTCCGGTTTCCTCCCACATTCCAAAGACGTACAGGTTAGGAAGTTGTG
>M00285:128:000000000-BF978:1:1118:3788:13772_1:N:0:46
AAAAATTTAAAAATCATAATAATAAAGAGTAAATTAAACCAAAAATGAATTAAAAAAAGGAAAAAAAACTGGGCTAAAAT
TTTCAATAGAAATAGAACAATATAATGTTGTCAG
>M00285:128:000000000-BF978:1:1118:22189:13773_1:N:0:46
ATCATTCCATATTGTTTCTGTCCCAATTCTAAAGGAATATGGGGAAGAGTCTCTATGAATTAAACAAATGATTTACAGGA
ATAGTAGGTTTAAACTGTTTGAACATTGCAAGCTGTATAACCAAATTAATTTTAGGTCCAAGTGAATTGTGCAGCTTTGC
TGCAATTGTTGAATTTTTGCTGTAGTTTCTTTTATCCAACAGGTTGAAAGGTTTCTGTATAAAGTCAGAAATTTGTCCCT
GGTCA
>M00285:128:000000000-BF978:1:1118:2918:13773_1:N:0:46
TACTGAGAGATGAGACATTAAAGGAATGGGTTATCTGCATAACTGTGACAAGCCCTTGTCACCTGCAAGGTTAGATCAAT
GGCAACCATTTGGCATGAACTTACAAGATGGGCTGTATGTAATATGTTGAAGAGTACTACATCCTCAAACACATCTATTT
CACTGCATCTATTTCAGCTGTAGAATGAATCTGATTCTCTCTGGAGTCATTTATTGTATCCCTACAATTCGTTGAGACCG
TTTAATAGCAAAAGTGGCACATCCTGG
>M00285:128:000000000-BF978:1:1118:21168:13774_1:N:0:46
CTCCCATATGCTCCCAGATACTGAAGTCACTATGTTGATTTCGCCAGGAACACACTTGTGGGGGCAAAAAGCTTGATTTT
AGTTACAGATGTTCCCATAACCTTGTATTCAATTCTATGATCCATGACCTGCTTTTAAATCTGGCATATTCTATTTCCCG
AAAAGTTAGTTCTTATGACAAACTACATTCTCAGTTACAACAGAAATTCTGGAAGACCTAAGCTAGCCAACAGCATCTGT
TGAAAGAGAAACCAGTCAATGTTTTGAGTCAGTGCCTCTTCCTTACAGCTTTCAAAGTCG
>M00285:128:000000000-BF978:1:1118:10309:13774_1:N:0:46
CTGCCAGTGGTAGTAGTAGATACAGGTTCAATTGTAACATTTAAGAGGTTTGGATAGCTACGTGGATGGGAGGGGTTTGG
AGGGATATGGTCCAAGTGCAGTTAGATGGGAAAAAGCAGAAGATCAGGTGGCCTGGACTCAATGGGCTAAAAGGACTGTT
TCTGTGTTGTAATATCTGACTCTTGTTTTTCATAACATCTTGATCTAGGGATCTGCCTCTGCATGCATTCCCTCACAGGA
CAGCA
>M00285:128:000000000-BF978:1:1118:14963:13776_1:N:0:46
TCACTACCACCATTGTTTTTGTTACCTCCATCTATACAGATTGAATAACTAACTGTTTTTAAAAATATTCTGCAAATTAC
AGACACATTACGCATTACGGACACCAGCGACTATTGAAAAGTTCCCTCATACAATGAGATGGACTCTGACCTCACAATCT
ACCTTGTTGTGACCTTGAACCTTATTGCACTGCACTTTCTCTGTGGCTGTGACACTGTTATTGTTTTTACCTGTACTACA
TCAATGTACTTTGTACTAACTCAATGTAACTGCACTATACGAATTGATCTGT
>M00285:128:000000000-BF978:1:1118:28606:13776_1:N:0:46
TCATTTTTCTTTTTAACTAATTTTACTGAAGAATTATCTAGTGGGACAATATGTGATACTTTTAAAGCATATATCCGTGA
TCAAATTATTTCATATTCCGCTGGATTGAAAAAACGAACGAGTAATGAAATATGTACACTGA
>M00285:128:000000000-BF978:1:1118:25562:13779_1:N:0:46
CCCCTCAATCTCCTACATTCCAGGGAATAAAGTCCTAGTCTACGCAACCTCTCCTTGTAACTCAGGCCCCCAAATCCATG
CCACATCCTAGTAAATCTTTTCTGCACTCTTTCTAGTTTAATAACATCTTTCTTATAACAG
>M00285:128:000000000-BF978:1:1118:18130:13781_1:N:0:46
AAATTCTGATCAGTACTTTTACTTTTTTTTTTAAGTCCCTAGCTTCCTGCAGTGCACCGGAGTATAAATCAGAGACAAGT
TCTGAGATTCATTCCAACACCCTTTAATACATCTCAAGTAATATATACAATATATACAAAATATGTTGCTTGGAGGTGTC
TCGCCACCCTGAAGGCTACACGAATCTTGCAGGGTATTAATTTGGTGTAGTTTCACCATAAATCCAGCTAAAACAGCCAC
AAAATTAAGCATCAGTTGACTATCTCAAAGGTTTTTAATGGAAATGGAACAATATTGTAC
>M00285:128:000000000-BF978:1:1118:14178:13781_1:N:0:46
AACTAAAATAATGAAAAGGCACTGTCTGAAAGAATATAAAATTATTAAATTCATTTTTAAGATTTTGAAAATGTCCCTGA
CTTCAATAGATGTTGTCAAATCTGCATGCCCTCTCCAGAATTAATATTCAGGACATGTTTCAGTCTTCCTTAATGAAAAA
CAACAGTTTTCAAGTATCGCTTGCCCTGTAGGGTATGCTGGTAATATTTTTTGAACATTTAAATTTTATATCAAAAGAAG
TAAAAAAAAACTTCTGGATCTTATAGTCAATCCTCAGGTCAATCTAGACAGGGAAAATGT
>M00285:128:000000000-BF978:1:1118:4892:13783_1:N:0:46
GCAAATTAGGATGGTGTAAGTCTTCAAGGAGAACCTGCAGGTGGTAGTGTTGCCTTGTAACCTTGTCCTTCCTGGTGGTA
GCAGCCATTGATATGTTAAGTGTTGTTGGAATAGTTTTGGTAATTGCAGTGCCTTTTGTAGATAGTACATATTGCAGCCA
CACAGTGGAAGTGGAATGCAAATGTTTAGGGTGGTGCATTAATCGGGTTGCCTGTAGAGGGGTTGCTTTGTCCTGAACAA
TGTTAAGCTTCTTGAATGTTGCTTGGGTTGCATTCATTCAGGCAAGCGAGAGTGTTCTAT
>M00285:128:000000000-BF978:1:1118:11788:13783_1:N:0:46
AGTCTGCTTCATTAGTCAGCTCTGAACCCAGAAAACCAGAATGGAATTCTGAAGAACTGCCCAAGTAGAAGATGATAATG
AAAATGTGGAGAGTAGAATAGTGCTCAGTCTTGTTATCAGCTTTATGTCATGACTACATCTCACTTGAGTTGAGATTATG
CATTCAAAATCTGATCCAGGACAATGGGCATTTCTTCCAGCTGGACACTCATTACTTCA
>M00285:128:000000000-BF978:1:1118:27248:13784_1:N:0:46
ACAAAAAAAGCTGGAGGAACTCAGCAGGTCAGGCAGCATCTATGGAAGGAAATGAACAGTCGATGTTTCGGGCTAAGACC
CCTCATCAGGTGTTGCTCTAGATTTCTAGCATCTGCAGTCTTTCTTGTGAAGGCA
>M00285:128:000000000-BF978:1:1118:19413:13785_1:N:0:46
GATCTACACTCTTTCCCTACACGACGCTCTTCCGATCTGGACTACACGCTTTCCCTACACGACGCGCTTCCGAACAAAAC
CACACGCTTTCCCTACACGGCGCGCTTCCGACCTCGACCGGACGAGCGTCGTGCAGGGAGCGACGGGAGAGAAGAACACA
AGCAGCAAGTGGAGGGATGAGGCAGCAACCCAGGGACGCAGACGACATGCAAACAGCAAGCGTCGAACCTACCACGCCGA
ATAGTCCCATCCCTCAGCCATCCATATCGTTACGACTGGCACACATAGTGCGCTGACCTG
>M00285:128:000000000-BF978:1:1118:8856:13786_1:N:0:46
GTGGATCTGGCACGCTGGGTGCTGAACAGAAAGAGAGATAGCAGTACGGAGCTCAGGCGGACGTGAAAGGGAGATGGGCT
AGCAGCTTGTGCAGGGTGATTGGAAATGTGAAGAGGGTACGGGCACTGCAAGGTGAAGCAGAAACGATGCTGGTAAATAG
GAATACTGTGGATAGGTACAAGG
>M00285:128:000000000-BF978:1:1118:13949:13788_1:N:0:46
GATGATTGCATAGATAGAGTGGGGACGGCCAAATTTCTTACAAAGATTGATTTACTAAAAGGGTACTGGTGTGTTCCATT
ACCAGAGAGAGGAAGGGAGATTTCTGCCTTTGCAACCCCTTCTGGATTGTATGAATACAATGTTTTGCCATTTGGAATGA
AAAATGCCCCAGCAACATTTCAAAGAATGATAAATTCAGTGATTCATGGGTTAAAACATACAGATGCATATATTGATGAT
CTAGTGACAGGGGATGATACATGGGAGGATCACATCATTGCATTAGAAAGGTTGCTTGA
>M00285:128:000000000-BF978:1:1118:28667:13790_1:N:0:46
GTGGAGTTGGGAGATAGTAGTTGGTGGGTGATAGGTAGAGATGGATAAGAAGAGAAAAAAGAAAAGGGGACAGATGACAG
ATGGGAGGGGAAGATTGAGATCTGAAGGTGATAAGTGGAGACACAAGATGCTGGAATCCGATAAGCAAGTAAAGTGATGT
GAAACCTGGTAAGGGAAGGGCTGCTGAGCTGATGGGATAGGAGACCCAGGAGGTTAAGTGTGTTGGTGGTAGGCAGATGG
AACTAGG
>M00285:128:000000000-BF978:1:1118:5863:13790_1:N:0:46
ATTGACATGTCTCGCTCTCAGCTTTCAAAGTAGCAGTCGCCATTCATTGTACCAGCATGATGCTTGATCATGAAGTTCAT
CAAAGCTGAGCTTTGATGTTCTCAATAATGCTTTGATGTCAATATGGAGAAGTATCTTAGTGTGGTCAAGAACAGGACT
>M00285:128:000000000-BF978:1:1118:14103:13793_1:N:0:46
ATAAAACGCTCTTTCAGCCAAATAGCTAATCTGTGAGAATAGCAGATATTAACTGTACAGTGGTAAGATGTGCAGTTAAA
TAACTATTAGGAAACGACTCAGCACCATGAAATACATACACTACAACTGTTGTCCAGTAGAAACTCCATGAGTTTAGTGT
TAAACGTC
>M00285:128:000000000-BF978:1:1118:14443:13793_1:N:0:46
CAATTTTTCGTTCATCTGATATCTCAGCTGCACCTTCCTCTGCTGAGATTCCAGCAGCATCACCCTCCCAGGTAAAGACC
TGTAAAGTTACAGTGTTTGGTACAAGAACTAAGCCTTCTGCCTCCATACATAGATCTG
>M00285:128:000000000-BF978:1:1118:16986:13794_1:N:0:46
ATCTGGAAGGGAAATGTGGACATCCCTATTAGCAATAACTTCTCAAAGTCAGTGACTTCTTTCAGATTCCATTTGTGAGA
TTGGATGACATGTCAGAGGAACATATGCAGCATCTGGTTTTCAAATCTAACCAGAAGCTGAGTGATCAGTGAGTTCCTTC
ACCAGTGAGGCTTCCTCTGA
>M00285:128:000000000-BF978:1:1118:16769:13795_1:N:0:46
GCATGGTCAAAGGCAAGATGTCAGTGACGGGTTCTCCAGATTTTCAAAGTGAAAGAGCCTCCTGAAAAGTAAATGCCATA
TTATGTATCATAATAAAGAACTGATATAAACTGTGATACTTTTGTGTGCTACATTACCTAAACACAGTCAAGAGTGATGA
TTCCTTCCATTGCTGTATAAATTTACTTACCCAGTTGATCAATAATGCTGGAAACCATCCCAATGGGCTCCTTTTGTACC
TCTTCAGGAAGAACGATATTTACTACTTCAATGTTTGGCAAATCCTGATTTAAAAAAAA
>M00285:128:000000000-BF978:1:1118:22508:13796_1:N:0:46
AAGAAAGCACAGGACAGGAATCTCTTCAATCAGGAAGCACGGGAAGATAGTGTGCTGAAACAGGTATATAAGATATGGAC
TTTCATTAACCAGGGTACAGAAAATAAGGGCAAGAAGATGAACATTCAGCTATATAATACATTGATTAGTTCACAGCCAG
CGTGCAGTATGCAGTTCTGGTTACTGCAGCATGGAGT
>M00285:128:000000000-BF978:1:1118:6470:13797_1:N:0:46
TACTTAATTTCTCACACTGGCTAAGCAATTTCTGTGCCATCCTTTGTAATAATCAGCAGACTGTAATAATGGGAACATAA
GAAACAGGAGCAAAAATAGGCCATATGGCCCCTTGAGCCTTCACGATTCAATAAGATCACAGTTGATCTGACTTTAGCCT
CAACTCCACATTCCCCAAATCACTTAGATTCTATATAGACCAAAAATTGATTGCAGTCTCGAATGTATTCAATGATTCAG
CTT
>M00285:128:000000000-BF978:1:1118:21452:13799_1:N:0:46
GGGACATTAAGAGACTCTTGGATAGACACATGAATGATAGAGAAATGGAGGGCTATGTGGGAGGGAAAGGTTAGGTAGAT
CTTAGAACAGGATAAAATGTCAGCACAACTTTGTGGGACGTAGGGCCTGTACTGTGCTGTAATGCTCTATGTAGTGTACC
ACATTCAGTCTTCACAATGCAGTCTCCCCTACATCAAAGAAACTAAACGCAGATTGGGTGACTGCTTTGTGGAGCACCTG
CATTTAGTCCACACGATGTAACCTGAGCTTCCAGTTCCATGTTACTTTTAGTGATCACCG
>M00285:128:000000000-BF978:1:1118:25689:13799_1:N:0:46
AGAAGAAATAAGGAATGTGATATTTTCAATGAAATCTGGTAAAGCACCAGGTCCTGATGGATATACAGTTGAATTTTTTA
AAGCTCTTTCTGATATTCTTGTTCCTTGGTTAGTCAAAACTTTTAAAGATGCTTTATCAGTGGGCAAATTACCACAATCT
TTTTATGAAGCAACTATTTCTTTAATTCTTAAAAAGG
>M00285:128:000000000-BF978:1:1118:5453:13801_1:N:0:46
CCTGTTGTTCATCAAGATTCTACCTGCCTCTGCCTTTAAAAGTATTCAAAGGCCGAGGTTCCAGTGCATTTTGAGAAAGA
GTTCCAAAGTCTCATGACCTTCCAAACAAAAATCACCACATCTAAATGGGTAATCCCTGCTGCCCAATAGACTGAGATTT
GTGCTAGCTCTGAGGTCTTGGTTTGCAAGCACCTGTTTCATCAATTGACCGAAAGCTGTGCTGCCCCATTAAACATAGAA
A
>M00285:128:000000000-BF978:1:1118:4594:13801_1:N:0:46
AGCTACAAGAGAGAGAGAAGAGTAAAACCACAGACCTCCTCCTGCTCTCCATCTCTGGGTCACTGCGTTTCTCCCCTTTT
CTTTGACCTCTCAGCCCTTTACGGACCCGACTGGCCGTTATAATATGTGTGACTGTTCGAGCATTGAGCAGCAAAATTGC
ACAGAATGGAATGCAAGGATTTAAAATCGCATCGAACCAATCAAATGTCACCCACCCGGAGTCAGTGTAAATACCGGGTT
TCCATAAGCAGACCCACGGCACATTGTCGATGATCTCTCCAGCCCCTTGTGTGTAGTCG
>M00285:128:000000000-BF978:1:1118:21063:13802_1:N:0:46
TGCACATTTTTCCACGTTGAACCTCATCTGCCATTTCTTCGCCCATTCTCCTGGACTATCCAAGTTTCTCTGTAACTTTC
CTGTCTCCTCAATATACTCCACTCTCCCCCCAATCTTGGTGTCATCTGCAAACTTGCCATAAACCCATTGACTCCTTCGT
CTAAATCATTAACATACAAGGTAAAAAGAAGCGGTCCCAACATCGACCCCTGCGGAACACCACTAGTAACCGGCAGCCAA
CCAGAACAGGAAACTTTTATTCCTGCCA
>M00285:128:000000000-BF978:1:1118:28740:13806_1:N:0:46
AACTCCTCATCTTGTACCTTCTCCCCACCCATGTTTGAACATACTTTCCAGGTGAAGCAACAATTTGCCTGTACTTTCTT
TCAGTTTGGTACTTTTCTCACAATGCAGTCTCATCTACAGTGATGAAGCCTAAATGCAAAATTGTTAACAGCTTTGCAGA
ACACCTCCTTTCAGTCAGCAAGTATGACCCCAAGGTTCCAGTCCCCTCTCTTTGTCTCAGTCCCACTCTGACCTAT
>M00285:128:000000000-BF978:1:1118:28595:13808_1:N:0:46
ACACAAAACACAGGAAAACAATTGTAGTATATATATTTCGTGGTGCTGAGTCGTTTGTTAACAGTTATTTAAGTGTACCT
CTAAACCCAGTAAAGTTATTCACTGATATAGCAATTGATTGCCTATTTTGCTGAAACAGCGTTTTAAGAGCTACAGCCAT
TGATTTGCCACTTTCTATACAATACGCATGGACCATCTCGATGAAAATAATTGTAGTGTATGTATTTCATGGTGCTGAGA
AGTTTGGTAACAGTTATTTAAG
>M00285:128:000000000-BF978:1:1118:7903:13811_1:N:0:46
CCCCTCACCTGAAATCACATCACCTGAACTCACCTATCCCCTGCCTGCCTGCGCTTCTGCCCTCTCTTTTTTTCCAGTCC
TGATGAAGGATCTTGGCCCGAAGCGTTGACTGTTTATTTTCCTCTATAGATGTGGCCTGACCTGCTGAGTTCCTCCAGCA
CTTTTTGTGTGCTGCTCC
>M00285:128:000000000-BF978:1:1118:25389:13813_1:N:0:46
TTAGGGGAATCATCATGTGTGGTGTCAGTGCAGCCATAATCATACTGAACGGCAGAATAGGCACAAGGGCCTATTTTGTC
TACCTCTGCTTCTGTTTCTTACGTCCTTGTGATACTTACTATGGTTGTACAAAAGAAAATCAATCATTCAATATCTCCTC
ATAATGCATCTACAAATTGCTCTCTCCCTAAATTCTTTACCACTGCTATTAAGGAAGGAAATATAAATCTTGCTGATATA
TAGATTAATGACTGTTATCACCTTGAAACCATTTTTCATCTGTGAGTCGAGGCAAAGTTT
>M00285:128:000000000-BF978:1:1118:28259:13813_1:N:0:46
ATTCAAACATGACCATATCATTAATATAGGAATCATGATACTCTGTTTCTCGCAGCTGGTGAATGTAGGTCCTGGAGTAT
CATTCTCCACTAACACATGGAGAACCTTTCATTCCTGGATACCTGGCATGATTGTTGTTACTGAACATTTGAGTGACTTT
TATTACTGGATATGTAGAGGACCTTCCTTTCCTAGACACGTGGGGACAGTGAAGTGCCTTTCTTTTCTAATTATATGGAT
TCTCTTCCAATAATGGTTGTGTTGTGTGTATTTCACCAAGGAATGTTATTATTTTAGTTT
>M00285:128:000000000-BF978:1:1118:11663:13813_1:N:0:46
CGACTCAGCAAAATGAAATATATACACTACAACTGTTTTCATTTAGATACTCCATGCGTTTTCTGTAGAAAATGTCAAAT
CAATGGTTATAGGTTTTAAAACGCTAATTTAGCCAAATCGAAATCTGGTGATATATCAGAGATTACACTTAAATAAATGT
TACCCAACGCCTCAGCAACATGAAATACATACACTACAACTGTTTTCATGTT
>M00285:128:000000000-BF978:1:1118:22586:13815_1:N:0:46
GACCATTGTGCATATTCATTATAACATTATCTGGGATGTTGGACTTTCCACAAGAAGAGCACAATTTCTCAATATAGAGA
GACATGTCATTTTAGCTGCATTAGGTATAAAGCTTAGTGAATTTATTTTTCATATATTCCACTGCATCACAAGAGACCTA
TATTGCGGAATTGTGCTCTTGTGGAAAGTCCAACATCCCGGATAATATCATAATGAATATGCACAATGGTCAGCTCTGAA
ATACATGGAAATACCAGTGCCACCTACAACAGGAAAGGTAATTTTCATACAGTTAGGACC
>M00285:128:000000000-BF978:1:1118:5555:13818_1:N:0:46
GTTAAAATCACCTACTAAACCATCCTGCTGTTTTTACATCTTTCCATGAACTCTCTGCTTATCTGTTCTTCCTGGCTATT
GGGAGACCCATAGTGTAATCC
>M00285:128:000000000-BF978:1:1118:15216:13819_1:N:0:46
AGCTGTCTTTAAGTCTGTTGGTACATGCCCTCAGGCTCCTGTATCTTCTACCCGATGGAAGAGGAGAGAAGGGAGAAAGT
CCCGGGTGGGTGAGGTCTCTGATTATGCTGGCTGTTTCACCAAGATAACAAGAGGTAAAGACAGAGTCCAAGGAGGG
>M00285:128:000000000-BF978:1:1118:12381:13819_1:N:0:46
AATTTTTTTTTACACAGAGTGGTTGATATCTGGAACTCACTGTCGGGGTGGTCGTGGATTCAAATACAATCATTAAGTTC
AAAAGATATTTAGACACCCACTTGAATAGGCATTACATAGAAAGATACAGACCTAATGCGAGAAAATGGAATTAA
>M00285:128:000000000-BF978:1:1118:17453:13821_1:N:0:46
TAGCTGTAAGCTGTGAGATCTGTAGCCTAAGAATTATATCTATTGGTATCTGACTTTCAAGCACAAAGAACACATAAAAG
AGAGCTGATTTAGGTTGGATTGTGTTCACTATCATTTAAGTGTGAAATTGCATCTATTGGGAAACAGGCATGGACACTTC
TATGTGTTGTTTTCCTTCGTACTTTGATGATTTTCTTCCATGTCTGGAGTAAATTAGAGCCTTTAGTGCAACCTTTTGTT
GAACGCCCTCAAAATAGCTAATAGCACACAGCGCTATGATTAGTAATGATAAATGTCTT
>M00285:128:000000000-BF978:1:1118:10449:13821_1:N:0:46
CACAGTGCCGATAAGCACAGGAATGAAGAAGCTGTCATAATACAACATAGGGGCAGATGTTAAAGTGGTGGAAGTACGTA
GTCTTGGTGTTGGTGAGGAGATAGTGATAGAAACTCAACCTGGAATATAACAGGATATCAAAGTTGCAAAGAATCCAGTT
CAAACAGTTGCTAAGATGAGGGACGGACCTGGTAGTTAGAGGCCAAGTTTACAGCAGAAGTGAAGA
>M00285:128:000000000-BF978:1:1118:3222:13823_1:N:0:46
CTTTTACTTACCTGTGACATTGGCATTCATATACTTTCCCTATGCCTACGGTACACAAATACATGAAAAATAGATCATCA
ATTTCCATTGGAATATGAGACCTGCTTTTATTCTGGGTCCCTAATTCACTAATAGATTTAGGTACATATTGGAAAACGAT
ACCTTTGATTCCAGGCACACATTCTTATACCTTAGATATTAGTTCTGTCTCTACCTTCCCACCCTCAAAAAGCAGAACAA
GACTGTTGTGAATAGGTAACACTCATTCACTTCTGATAGTATAATTCTTGAATTCTCCTG
>M00285:128:000000000-BF978:1:1118:22707:13823_1:N:0:46
ATTTCATCCCTCCACTCTGCAGTTCTCCTTCCTCCCAGCACCTCTATCTTACTATCTTCTCAACCCAGCTGTATCGTCTT
AACCTACCTCCCCAAACCCTAACACTCTTCCCCCACCCATTTTGCACTCTGTCGACATCATCTCCAGCCACCCAGCTTTT
CAAATATTTCCCTTTCCAAATCAGTTGCT
>M00285:128:000000000-BF978:1:1118:22893:13824_1:N:0:46
CCTTTGCTGGCCACTTGAATCTCTGATCAAAAACCCCCATCATTTTCAAATTAAGTGACATGTATTCTCAAGGCCAGGAT
TTTTGTTTCAATGATATAATGTATGCACATTTTACTCCGCACCAAATGTTCTCCAAACCCACCTCCTCATACCAAAACCT
TGG
>M00285:128:000000000-BF978:1:1118:20609:13824_1:N:0:46
TTTCACTGTATCTCAGTACACGCGACAAAAATAAACCGATACCAATACCAATAGCAAGGAGCCGTTTATTGCAGCAACTG
TGCTATTTGGACCCTGATTTGTTCATTCTCTGCCAATTTAACAGTGCACTTTTCAGAATACAAATTACGTTATCTGTCCT
GAAGCAATGGTTCTCTACATAAATCATGACTGCAACAAACCTGAAGTAGTGAGACATTATCAAAAACCACAGTGCTGTAG
AAGAGGAGTTAATAGCCTGAAAAGTTTGTGAAGAAATGAAGATGGAATTCAGTGAGCAA
>M00285:128:000000000-BF978:1:1118:14765:13825_1:N:0:46
TAAGAGCTATTTAATTAACATATACAAAATTCCCACATTACTCAAAAAGGTCAGATAGCAATATTTCCTATTTTCTTTGT
CAACTTTATGTTCTAACTTTATTCATATTTCCTGAACCATTACAATGATGGATCTATGGGTTTACTTTATCAAAATGCAT
GATCTTTCCCTCAGTTATTAATTCAAATACCATACCAGAAGAATTTCCTTCACCAAAAAAATCAAAATGACAAAATGAGA
TGGCAAGATATTGTTTTATACTGATGCTGTATACAAGCAAAGTAGTGATGTAATCAGAAT
>M00285:128:000000000-BF978:1:1118:10519:13825_1:N:0:46
ATGCAGGAGTAAGGCAGATCAGCTGGTTGAGTGGTGTCGCACAACAACCTCGCACTCAACATCAGCAAGACCAAGGAATT
GATTGTAGACTTCAGGAAGGAGAAGACGGGAGAACACACACCAGTCTTCACTGAGGAGTCAGTAGTGGTAAGGGTGAGCA
GCTTCAAGTTCCTGGGTGTTTACATCTCAGAGGATCTATCTTGGACCCAACACATTGATGCAATCACTAAGAAGGC
>M00285:128:000000000-BF978:1:1118:6502:13828_1:N:0:46
ATCTATTTGACTGATCACTATCATCTCACTCTGACCTTCCAGAAAAACAAAAATAACTTAACAGGACTATTGAATCATAT
GTTTCAACTCTGAGCCACCACAGTCTGTCTATGCGTGTTCTCAGATGGCGTCATGACCCTTCACCCACCACCAATGTAAG
TTGTGGCTTGGGTTGTCAACTCTGTAGGGACATTTTCCTGGAGGTGTCATCATGTGACCTCCTGCAGCCACCACACTGCC
CCCCGTCTCCCTGCTAATGGTCACTCAACATGTCCATCCTCAGCCTCTGGCACCTTCCCT
>M00285:128:000000000-BF978:1:1118:26209:13829_1:N:0:46
AACCAAAGTGGTCATTAATGACAAGTTAATATCCCTTTCTGGTTGCAGGAATTTCTGGATCACCATCTTATAAAATTCAC
ACCAAATTATTTTGAAATCAATACTTCAAATAGAATAGATAGATCTAAGAACTTCAGCACAAAGCAGAATACA
>M00285:128:000000000-BF978:1:1118:9932:13829_1:N:0:46
AATGGGTGTGAGTTCTACAATTAAACCAGGATGACAATTAAACGGGCAGGGTATTCCTATGAATGAATAAGAAATTCAGA
TGACTCTAATTCATCTTCCCATTTGTAAAATTCCTTTTTGAATTTTGTTTGATGTAATTACAACTATTGGTT
>M00285:128:000000000-BF978:1:1118:27469:13829_1:N:0:46
CGTAACAGAAGACTCTCTGATCCACTGGCTGTTCCTGGGGACCCACGCCGAGAGAGACATCGAGTGCTGCTGGAAGGTCA
TCAACTTGGTGAAGGACGCCCTTTGATCTGCCCGAAACTTGTTGGTCTTCCAGCTCAGCGAGATGTCCGTAAGGGAATAC
TGCTGACTGGCACAGTCCAGGCCGCAGGAGTACGTGCTGAGGGACGCACTGAAGGTCGGTGCAGCCAGTGCTAAGGCTCT
GTGGGGAAGGACAAGAGTCTGGGCTCCTTCCGCTACCACACACGGAGGGGCTGAGTCGGG
>M00285:128:000000000-BF978:1:1118:20540:13830_1:N:0:46
CCAGGAATGGAACTAGTGAACTTGGGGGCTGAGCTTCCAGTAAATGGTGACACTTCTAGTTGCAATTTCCTCATTGGAAA
CATAACCAGCTTGGTGTATCAATTGAACTTGGGTTTAGGGATGTTT
>M00285:128:000000000-BF978:1:1118:16883:13832_1:N:0:46
ACTCCTTTACAGAAAAACCTGAACATTGAGGCTATTGCAATACACAGGAAGTGCTGGAGGAACTCAGCAGGTCAGGCAGC
ATCCACGGAGTGAAATAAACAGTTTACGTTTCGGGCTGAGACCCTTCATCGGGACTGGAAAGGAGGCGGGCAGGAGCCCG
AATGAGGTGGTGGGGGGAGTGCGAGGAGCACACTCAGGCTGGGGAGATGTGAGTTCAAGTGATAGGAGAGTCCCCTTCCG
TTCCCCCTTACATGGACTCACCCCTAACATCAACACGCCTCTACCATGCCTTCAAGGCCC
>M00285:128:000000000-BF978:1:1118:4174:13832_1:N:0:46
AACCGCATGGAGCAGCTTCAGGACAACAATTGTAGTGTATGTATTTCATGCTGCTGAGTCGTTTGGTAACGGTTATTTAA
GTGTAGCTATTATCCCTGAAACGTTAACCGCTGATACAGCAAGCAGATTTCTTATTTGGCAAATAGAGCGTTTTGTATGC
AGAACCCACTGATTTGCCACTTTCTAC
>M00285:128:000000000-BF978:1:1118:25393:13833_1:N:0:46
AGGAGAAAAAAAAACTGGGCTAAAATTCAATAGAAATACAACAATATAATGTCATCAGCTCCGTTTAAAATTTACTTTCT
TAATTGCCTTCAATATCTGTATTTCAACTTTCTCATGAATCAGCACTATATATGTCAGTCAGTCATTCTATATGTTTCTA
ATTTCTCACCATTTAAACAAAAATACTTCCTATTTCTTCCCAAAGGGTAACGCCTGAATGCAGAAGGTACTGTATATAAA
CCAGAAAAAAAAGTTCACCAATTTACTCTGCTGCTATTTAGAATTCCTCCATAATAAAA
>M00285:128:000000000-BF978:1:1118:10033:13834_1:N:0:46
CCCAGCACCTTAAACCTATGTCCTCTTGTGGCCACCATTTCAGCCCTGGGGAAAAGCCTCCGACTATCTACCCTATCCAT
ACCTCTCATCATCTTATACACCTCTTATACAATCTTATATTGTGAACAGCTGGAGCCTAGTGTGGATCTTCATGGCACAC
CACCTGAAAACTTCCTGTTACCAATCCTCAGTCCTCACCAGTACATCCCCCCAACTCTGTGCTCTGATTTTTGTTTAATA
AAATCCAGTGCAGTACCTTATCAAACTTAAAATGCACCATGTCTGCTGCTTCTTCATACC
>M00285:128:000000000-BF978:1:1118:3584:13835_1:N:0:46
GGTGCCAGGAACAAGTGCTTCACCTCCTGTGGTTACAGTGGTAAGTGCCAGGGATCAGGGTTGGGTGGGTGGGGAGGGAT
AAGTGGACCAGGGAGTCACGGAGGGAGTGGTCCCTGTGGAAGGCGGAAATGGGTGGGGAGGAGAAGATGTGGTTGGTGAT
GGGATCTCAGGATCCCGTTGCAGTTGGTGGAAATGATGAAGGTTTCTTGTCTTCTTACCAGCACACCTGA
>M00285:128:000000000-BF978:1:1118:19409:13837_1:N:0:46
CCCATCAGGAAATTGGTCTGGAAGCACAATTCTTTGCTCAGCTAAAATTTGCCAATTACACACATAATGTCATTCCCAAA
CCATATTGTTGAATTAAGGTTCAACCTTCAACTTAAG
>M00285:128:000000000-BF978:1:1118:17985:13837_1:N:0:46
NNNNNNNNNNNNNNNNNNNNNNNNNNNNNNNNNNN
>M00285:128:000000000-BF978:1:1118:13474:13837_1:N:0:46
CTGCCCATTTAGATTTCAAGTTAGTAGCTAAGCATCATAGGACATACAACATTACAGCACAGTCCAGCCCCTTCGGCCCA
CACTGTTGCGCCAACATTTTATCCTGCTCTAATATCTACTTAACCCTTCCCTCCCACATAGCCCTCCATTTGTCTATCAC
AACCTCAATTTTTAACTCCCCTTACCTGACATTCAATATCTGACTGATGTTAAAATGAAATGAAGGAATTATTCTTTCCT
G
>M00285:128:000000000-BF978:1:1118:11776:13838_1:N:0:46
CTCACTCATCTCTTCTTGGGCACTGGTATGATTGTGGCTCTTTTGAACCTCAGACCACAGCAGTGAGAGGTTGAAGATGT
CCTTGAACACTCCAGCCTTGTCAGTACAGGTTTTCAGTATCCTACCAGGTACACTGTTGGGGCCTGACACCTTGTAAGTG
TTCAC
>M00285:128:000000000-BF978:1:1118:18954:13839_1:N:0:46
TCTGCAGGTTCCCCTCCAAGTTACACGTCATTCTGACTTGGAAATGTATCACTGTTCTTTGTTGCTGGATCTAGCTCCTA
CCAGCTCCCTTCTCAACAGCACCTTGAGAACACCTTCACTGTAGCCACTACATTCTCTAATGTAATAAGTGATGGACACT
AAATACTGGCCTTGCTAGTGATACCCATGTCTAATACAACAGTCAGTCATTTCCCTAGATGTACAACAGGCTGCCAGTCC
ACTCTCACTAGCTTTTTACCACTTCCAAAAAGTGCCAATCACCCCCAATGCCTAGGGGA
>M00285:128:000000000-BF978:1:1118:4868:13839_1:N:0:46
TTTTCTTTTAAACACATTACTGTGAATACACATCTTTGGCCCAAGGCACTGTCTTGCTGCTGTTTTTGCATTTTTATTTG
ATTTGAATTTTATTTCATGCTTGTGTTCTGTTGGAGCTTCTGTACATTTTGTTTAGAATCAGCAGCAAGTCTGTATCTGA
GCATATCTTTATAATTATGCAGTGTAAGCAATATGAAGTTCACAGTAATGTGTTCCTGCTTGGACCTCGCAGGAGTGTAT
CTCGCAGTCAGCAGTGAAAACAAAATTTGAGCAACACACAATCAGAGCTAAACAGATCAT
>M00285:128:000000000-BF978:1:1118:29609:13840_1:N:0:46
ATACAGCATTCTGTCAAATGCTGACTTGATGTCAAGAACAGTCATTCAGCTCACCTCTGGAATTCAGCTCTTTGGTCCAT
ACTAGGACAAGGGCTGTAATGAGGACAGATCTGAAATGGTCATAGTGACACA
>M00285:128:000000000-BF978:1:1118:5428:13841_1:N:0:46
GAAAATTATACACAAGATAATTAGCCAAAATTCAATAGGCTTTTGAAAAAGGCTTAAACTGTCAGTATGGCAGTTGGTGG
GACTGGGGAGGGATTAAATAAAATAGTACTGAGTCAGAATTTGTTGTTTTGTGGTAGTACAGTGCAAAACAAAGACAAAA
AAATTTGACTGAAACAAGTGGTTTTGCAGAATAATCAAAACATGTGCCATAACTTTTTTTATTCCTTCAATCAAGCAAAT
TCGGAAATGAAGTTACATATCCAAGATGATATGAGGGCAGCAGGTTGTACAGATGGAAGC
>M00285:128:000000000-BF978:1:1118:23004:13843_1:N:0:46
TATCTGATTCTGAAACTTTCATCCGTGCTTTTGTTAACTATTGATCCAACTGAGCCAATGGAAATGCTTTTGTTTTGGTT
TTGTTTTACATTTGCCTTCTTTCATTGTTCTCTTAGCCTTTTAAAAATTATGAGTACATAGGCTGTTGGTGGCATCAAGT
ATTTCTTTACATCACATATTTCCTGTGTTACCACAGCCTTTATTTCTCAGCATAGCTCAGGCCTGCGGTTCTGTTACATT
CAGTTCTGCCATATTCTCTCTTTTTAGCATTTTATAAAGCATTTGAATGGATGTGATAA
>M00285:128:000000000-BF978:1:1118:28068:13843_1:N:0:46
CATCCCAATTATGTGTGCGGCGGTAGGTTCCTGAATTTCTCTCTTCAAGTTGTCACCTGTGTGTGTGGGTGAGTGGTGGT
CTCCGGGTGGGAGTTGATGGCAATGTGGGGAAAAAACAACGGTTCAGGCTGCGAATTTCTCTAAACCCCGTTTGACGCTC
AGTGTGAGGTCAATTAGTCAAAAAGGGCTGGTTTC
>M00285:128:000000000-BF978:1:1118:2473:13844_1:N:0:46
ATCGTATCTAAAACATCAGAACCCTGGAACATTGAGCTGCCAGTCCTGCCCCTCCTGCAATCAAATCTCACTTTATTCTA
TTTAACATCATACTTCCATGTGCCGATCCATGCTCTAAGTTCATCTGCCTTACCTACAATACTCTTAACATTGAAATAGA
CATATCTCAGAACATTAGTTCCACCATGCTCATCAACCAGGCAATTTCTGTCTTTGCTTGTAGGCGTAACATCTACTTTC
CCAACAGATACTCCACTTGCTGCCCTGTCACTCTGGTTCCCACCCCCTGCAACTCTA
>M00285:128:000000000-BF978:1:1118:10510:13846_1:N:0:46
TATTAAAATAATACAATGGAATTTCTTTATGTTCACCTGATGACAGATAAGGCCTTGATTTAGCATGACCTAAAGTGGCA
CTTCTGACAGTGTAGTGCTCCCTCAGCACTCCCCTTTGTACGCAACCATCCAAATCAGAGAAAGCATATCGCACCCACGC
TCTCACATGTGCAGAATCACCAGCTGTTTCATCCATTGTGTGAATGCAACAGACCACAGCT
>M00285:128:000000000-BF978:1:1118:9492:13846_1:N:0:46
TGTTAGAGAGTCATAGAGTTATATAGTGCAGAAACAGGCCCTTCGGCCTAACTTGTCCTGCAAGGATAGACAACTAAGGT
GTCTATCCGAGCTAATCACACTTGCCAGTGTTTGGGCCATATCCCTCCAAACATTTCCTATCCATGTACCCGTTGTAATT
GTACCTGCCTCCACAGCTGCTTCTGGCAGCTCATTCCATACACTCCCCACCCTCTGTGGGAAAAACTTTCCCCTCAGGTC
CCTTTTAAATCTTTACCCTCTCTCCTTAAATCTATATCCTCTAGTTTTAGACTCTGCT
>M00285:128:000000000-BF978:1:1118:21629:13848_1:N:0:46
GAATCTCCCAGTTCGAGCTCCCACCGAGCAGGGAATGGAAGGAGATTGACAAAAGTGATGATTCCTTTTGCAGAGCTGTC
ACTCAGTCGGATGCACGCTCCCATATCTGCTTGTCCTCAGCCCACTTCCACGTGGCCAGCCTCACATTTACTTCCTTCTC
TCCGGC
>M00285:128:000000000-BF978:1:1118:11202:13849_1:N:0:46
CAATAACATGATATATGAATGCAAATTTCTGACTTGTTTTTCTAGTCGTCCATTCACTGAGTTTAAGTTTCAGCCTCTGG
CAACTTTGGCAGCGCATTTTAAAAAATGTCCTTTCAACATTCAAACCCTGACACTGAAACAGATGATAATATTAAAGCTA
CTTAAATGTTAGGGGTAGCTCTCTGTCCCAATGCTCTATGTTTAAGATATATCTATGGAAAAATAT
>M00285:128:000000000-BF978:1:1118:14468:13849_1:N:0:46
GATCTACACTCTTTCCCTACACGACGCTCTTCCGACCTGGATTACACGTTTTCCCTCCTCGGCTCCATTCCGAACAAGAT
CCCACCTTTTCCCTCTCCGGCGCGATTCAAACCTAGACTCGAGCAATTCCTGCTAGGTACGACGTTGTCTAAAATTAAGA
AACATAAATTCCGCATCATGAATGGAGAAGAAACGAATAGGGAAACAGTCATACACATAAGTAGAATGCAATATCACTAA
CACCAGTCTTCTAAACACTCAACTCCTCGAACTCCTGATACAGGCTACTTGCAGAACGAC
>M00285:128:000000000-BF978:1:1118:16576:13850_1:N:0:46
TTCGCCAGTCTGCTCCAGCTTCTTTCTCCGCCATGGCCATACCTTATTGTGACTGCAATTCCAGCTCCCCAAGCGTATGT
CTCAAAATAGAGTTAGGTAGTCAATTAATTTCCCAGCCGGACCTTGTCCACCAGTTACCCAGGCACCCCAATCCCTCGTT
CCTCTAACAATGAACTCTTCGTGCTTCGTGTTTCTTTTTACCACAGCTTATGGTCGCATCGACTAGGAGGAGATCCCCTA
ACCCAACAGGGT
>M00285:128:000000000-BF978:1:1118:20502:13850_1:N:0:46
ACTGACAGAAAAGAGTTGGGATAAATGGATCATTTTTGGATTGCCAATTGGTAACTAGTGGGATGCCAAAGGGATCAGTG
ATGGGGCCTTGAGTGTATTGAGTTGGATAAAGGGACCAATTATATATGTAGCCAATTTTTTTTAATGATACAAAGATAGG
TGGGTTAGCAAGTTGTGAGGAGGACACAAGTAGCCTGCAGGAAGGGTACAGATGGGTTAACAAGTGGATATGAACTTGGC
ATTTGGAGTAGAATGTCCTAGGTAGGACAAATGGAAAAGCAAGCTATTATTTAAATGA
>M00285:128:000000000-BF978:1:1118:27814:13851_1:N:0:46
ACTTTGAGAAGGTCTTGATCTGTGGGCTGAGTGCTGATTTACTCAATCCCAGCTCTGAGGAGACAATGGGAAAAGAGCAA
GAAATTCTACTGACTGTTCTACCAGGACCTGGCATAGATTCAATGCGCTGAAAGGGAAATCATGTTTGACAAATCTTTTA
GAGTTTTTTGTGGTTGTAACCAGCAGAATTAATACCGGAGTGGATTGAAGGTCTGTTAATGGATAGAAGAAAGTGGAGTG
ATCTATTGTAATACAAAATTCTTCAGGGCTTTGCAAGGTATTCTCTCTTCTCTCTTCTCC
>M00285:128:000000000-BF978:1:1118:11910:13852_1:N:0:46
GGCTCCACCTAACAGCCTCTCTCCCTTCCCCCTTCCCCCTTCATACTTCCATACACTGACACTCTTTCCTGTTCCCTCTC
AGTCCAGTTGCAGGGTCTCCATCTGAAGCATCGACTTAAACTTTGTGCCTCCACAGATGCTGCCTGACCTG
>M00285:128:000000000-BF978:1:1118:14685:13853_1:N:0:46
CCCTCTCCTTGTTGAATACAGAGGAGAAGTATTCATTTAGTACCTCCCCTACCTCTGCCGCCTCCAGCCACATCCTCCCA
CCTTTGTCCTTAATAGGACCTACCTTTACCC
>M00285:128:000000000-BF978:1:1118:27322:13854_1:N:0:46
GGTTTTGAGGAAAAGGCAGGTAGATGGAGCCGAGTCCACAGCCAGATCAGCCATGATCTTATTGAATATCGGAGCAGGCT
CGACGGGCCAGGTGGTCAACTCCTGCTCCTATTTCTTATGCTCTTACGTTCACGCACATGCAGCCGACCTGCTGAGTATT
TCATGCACT
>M00285:128:000000000-BF978:1:1118:19725:13855_1:N:0:46
GCTTTCTCATTTGCTGACATTTCAAATGTATTTCATTGGCAGTGAAACAGTCTACAACATCCTAAGGATGTTGGGGACAT
TATGTAACCACATGTTCTAATGACTAATATTTTGTTTATGCAAAGAGGTCCTGGAAATGTTAGTTAATTGCTAACACTAA
AGTAGTAAGTCTATCTAGAGCTACATATGATTGACTTTAAT
>M00285:128:000000000-BF978:1:1118:11257:13855_1:N:0:46
GTTGATCAATTTGTCCTCGGCACTATCTTTTGAGCAGCTTCGACAGAATTAAGAACCCGGGAGCATAATGTGTTAATGGC
AGCGAAGGACCGATAGAATCTACGGGACAACCAAATCATGTCTCAAACACACTGGCATAGGGCAAGAATCTGATGGACAT
TGTCAGAATCATGCTGGCTTACATGTTTACGAAATGCATACGCGGTTGATACGATGCATTGAAAATAATATAGACCGCGT
GCCCTTTTATGACCTGTGCTTTCACAATGT
>M00285:128:000000000-BF978:1:1118:21498:13855_1:N:0:46
ACATGGGGGAATGCGGAATAGTGGGATATGTGGGAGGAAAGAGTTAGATCATGTGACATTTGATGGACAGCACAATTTGG
TGGGCCGAAGGGCCTGTTTTGTGCTGTATTGTTCTATGGTTTTAAACTGACCTAGGCCCAATGGGGTCAATAGCCTCTTT
CCAATGTTGTAAGATAATATGAAAAGTAAATATATTAGTCTTTGAGTGTACAATACGACCAAGTTACCATTTGGATGTGT
AGTGTTATTTGAGGCTTAATCTAAGGTATTTTTCTATTTCCCTTCAGAGTACATTTTGAT
>M00285:128:000000000-BF978:1:1118:22899:13855_1:N:0:46
TGACATCATTAATACATAAAAATAGATGGTTGCATTGTCAAGGCCGCAAATTTTCTTTAGTTTAGGATATAGAATCCTTC
TCATATATTACCTTCGAAGATTTAAAATTAAAATATAAGTAGTAATATATATCTCCAACTTAGCTTGGTACAAAATATGA
GTATCTTTTCCAAGGAAGCTTGATATAAAATATAAAATGAGTATCCTT
>M00285:128:000000000-BF978:1:1118:14197:13855_1:N:0:46
TCACATACCCTAGCAATATCAAGGTCTAATACCCCTTTCGAGTATCTCATTTGAAATCTTTAAGTGTGTCTAAATTGTCA
TTTTGTTATTTCGGATTAGATGAGCAGAAACTTCCTCCATTTTGGTTCCCAGCCACTATCTTTGTCCCTTTTCCCTGTAA
CTGTTGCTTCAGCTCATAAATCCATGTTGTGGTATGCATTATGATCTGTTTCCCAATTTTTTTTCAATTTTTCCTACATT
GGTCTCCTTTGTCTATTGTTTTAGAATTAAGAAATGTTGCTCATTCTTGGTTCTTACCTT
>M00285:128:000000000-BF978:1:1118:16446:13856_1:N:0:46
ATTTAGGCTAAGGGGCTGATTTAGGCTAAGGGGCTGATTTAGGCTAAGGGGCTGATTTAGGCTAGGGGGCTGATTTAGGC
TAGGGGGCTGTTTTAGGCTAAGGGGCTTGGGGGGATTAGGCTAAGGGGCTGGTGAGGGTTAGGGGCGGATGTAGGCGGAG
GGGGGTGGTGTGGGTAGGCGGAGGGTTGTGGGGCTGTTAGGGTGGGGGTGGTGGGGGGATCAGGCGGAGGGGGTTGGGGG
GGTTTGGCTATGGGTTGCGGGGCGGGTCGGTCGATTGTTGTTACAGTGTGTTCTGGGGTG
>M00285:128:000000000-BF978:1:1118:12136:13856_1:N:0:46
CACCTGGGACATTATAACAAAAGCCAGAAAATGCTGGAAATATTCAGCGTTCATGGAAAGTGAAAGTTAATGTTTCAGGT
TGAAAACCCTTCATCAGAACTGGTGATGAATTCTGTTTCTCTTTCCACAGCTGCTGCCTTATCTGCTGAGTATTTCCAGC
ATCTTCTGGTTTTAGAACATAGAACATTTCAGCACAGTACAGGCCCTTCGGCCCACGATGTTGTGCCAACGTTTTATCCT
GTTCCAATATCTGTCTAACCCTTCCCTCCCACATAGCCCTTCATTTTTCTATCATTCATG
>M00285:128:000000000-BF978:1:1118:28433:13858_1:N:0:46
AATAACTTCATTTGGATCAATGAACTTTCCTCAAAACATGTCATTGATGAAATGAACATTTCCCGTTTCAATTTGCTCGG
TATCTATGCTGGGGTTATATCTGCAAAGAAAAGTACATCATGCTTCTTGCAACCTTATAGTTTTTGACGTATTCGATCTA
AGCTACTTAAATAAAAATCATTCATTATATGTGGTCATCTCTGATACCAGCATTTAATACCAATCCATAATATAACTGTT
CATTGTAATGAACATAAGAAAGTAAAAACTGAAAGCAGAAATGAGTGGGCCATTCTTAAC
>M00285:128:000000000-BF978:1:1118:18820:13859_1:N:0:46
GATCTACACTCTTTCCCTACACGACGCTCTTCCGATCTGGTATACACTTTTTCCCTACACGGCTCTCTTCAAATCAACTA
CACACTTTTTCCGTACACGGCGCGACTGAAAACACTTACACACAAGCCCCCTGCACCGCTCGACAGCACGAACCTCCACA
AACAAGAAGGACAGGGCGTCAATCGCGATAACAGACCTAACAACCACGAGTGTCTGCGACCCCCTGAGCAATCACGGCGT
GACGAAATGAAGTGAACCATTCCAACTCAACAAGGTACTCGAATCTGATAGAACCACAGC
>M00285:128:000000000-BF978:1:1118:27694:13860_1:N:0:46
GATCTACACTCTTTCCCTACACGACGCTCTTCCGATCTGGACTACACGCTTTCCCTACACGACTCCCTTCCGAACCGGAC
TACACTCTTTTCCTTCACGGCACCCCTCCCCACATAATATAAAAACTGCCCTACACAGACGGACCCCCCAAACGAAATAC
ACCACCTCCTTCGCCACCGGAAATCACATAGCATCCAGAAGACATTCAGCACCACAAGTCCACACGCGACATCGAGCACA
AGTAGACAGCGAGACATCACGACAACGCGGACACACGCCGGTACGATACATATGTCAT
>M00285:128:000000000-BF978:1:1118:18708:13860_1:N:0:46
TCAACAGAACATGACATGTTTCTGCAGAATGATGTCTACTGAGTAAGAACAAATGTAAAGGATGTTTATTTTCTGCCTTT
CACATTATTACCTAATACTCAATGATTGTCACAGTAACTTAAGATCATAGCTAACAGAAGAGTTTCTAACCTACTAAACA
AAGCACTTCAAGTTTCTACTGAGTAACAAAATCAATAGCCTGTAATACAAGAGTTTATACTAACACATGGTATACAAAGG
ATAGAACGTCTCTAGGGA
>M00285:128:000000000-BF978:1:1118:23662:13861_1:N:0:46
CCCCCCCACCCTTTCCAGCTTAATTACATCCTTGCTATAGCTGGGTGACCATAACTGCTCACAATAGTCCAAGTGTGGAC
TCACCAACACCTTGTACAGTTGCAACGCGACATTGCAATACCTATACTCTATGTCAGATGCCTTCTACACCACCCCGTCT
ACCCGTGTCACCACTTTCAGGGAACTGTGTACTTCTACCCCTAAGTCTCTCCGTTCTACAATAGGAAGTCTACACAGAGA
TAAAGAAAGCCATGGTTTGGGGGGTAGAAAGTATGGCTTCCTTCTGAATGGC
>M00285:128:000000000-BF978:1:1118:25881:13862_1:N:0:46
ACTCCAAATATGGTCACACCAATGCCTTACAAAGCCTCAGCATTACATCCTTGCTTTTATGTATATACTAGTCCTCTTGA
AATGAATGCTAACGTTGCATCTGCTTTCCTTACTACAGACTCAACCTGCAATTTTCCCTTTAGGGAATCCTGCACTAGGA
CTCCCAAGTCCCTTTGCACCTCTGATTTCCAAATTCACTCTGTTTGGGAAATAGTTTACACCTTTATTCCTTCTACCAGA
GTGTATCACCATACACTTCCCTATGCTTTATTCCATCTGCCACTTCTTTGCACATTCTCT
>M00285:128:000000000-BF978:1:1118:2779:13863_1:N:0:46
CCTGGAACCATGCCCAGGGAGAGCCCATGCCTGCCTGGGCTCCAATTTGGAACTCCTTTCCCCATGCTTTCAACTTCAGT
TCTTTCAAGATCCATGTTTTGAGTGCTCCTTTGATTATTGGGGTTGCATTTGAATCCTATGGGTCCCCCATCATGCCCAT
TGAGATTGATTGGATGAGAAGTGAATTGAGAGTAAGTTTTCTGACTTGAAAAGTCACTCCTAGGCTTGATTCACTTACTT
CTGGGTTTCCCATGAACCACCATAGCTACATTCCACACTCATTACCATTTCAACCCCCA
>M00285:128:000000000-BF978:1:1118:20622:13864_1:N:0:46
ATCCATTCACATTCCACTTATGACCAGTTACTTTCTCAAAAAAAGTCAATTAGTATCCTTCGCCGTAACCAACCTATTAT
TAATCCATGTTGGTGCTGCCTAATAGTATCAGACTTCTCTAAACACTTGACTTCCCTGACTTTAATTATAAATTTGATTA
ACTTCCTCACAACAGACATTGCATTGAAAGAAATATAATTCATGTTCCTTTCGCAAACCTTATTAAGATAATGAAGATGT
ATCTGCAATGTCCAGAACCAATTCCCAACTCCTCGGACATTTATGGCTAAAGCATCTCC
>M00285:128:000000000-BF978:1:1118:14692:13866_1:N:0:46
ACGGCCTCCTCCCCTGCTGTAACCACCCTGTCACTCCGAGGGAATTCCAAGAATTCCTCTGTCCGTAACCAGTGCCCCAG
AATGTTCAACCCCCGAGCCCCCTCCACACGATGAAGCAGCGACATTGTAAACACCAACAAAGCCGCGGGACAGACGGGAA
TTACAGACCCCCGCGGCACTGACTGGAACCCAGTCTGTAACCCACCCCCGGGTATC
>M00285:128:000000000-BF978:1:1118:23757:13867_1:N:0:46
GAGATTGCTTGAATGTACCATATGACATTTCATGTGTATTCTCGAAGAAGGGTTTAGAAATAGTAATTTTACTCAAGATG
TGCCTATCAACATGACGCTAAAAAATAAACACAAACTCTTATTAATAGTTATTTGCAGTTAAATAGCACTTTATTTCAGA
AGAATGTCTCTCACATGTAATTACTGTTAAAGTTTGGCAACTGCTCCAATGTAGGCAGTTGAAGGGAAACTACTTAAA
>M00285:128:000000000-BF978:1:1118:9698:13867_1:N:0:46
AGACAGTTGTTGACACAGCCCAGCGCATCATGGACACCGGCCTCCCCTCCTTGGACTCTGTCTTTACCTCTCATTGTCTT
GGTGTAGCAGCCAGCATAATCAAAGACCCCACCCACCCAGGACATTCTCGCTTCTCTCCTCTTCCATTGGGTAAAGATAC
AGGTGCCTGAGGGCATGTATCATCAGACCCAAGGACAGCTTCTACCCCACTGCGATAAGACTATTGAACAGTTCCCTTTT
ACAATGAGATGGACTTTGACCT
>M00285:128:000000000-BF978:1:1118:27625:13867_1:N:0:46
GGGAAACAGGGATAATGCTGGAAATTATAGACAAGTGAGTGTCACATCAGTGGTAGGGAAGCCACAGGAGAGGATTCTTA
GGGATGGGATTTGTAAGCATTTGGAAAAGCCTGGCCTAGTTAGAGTCAGTCCACATGACTTTGCGCGGGGCACATAATGA
CTTACTAACTTGATTGAGTT
>M00285:128:000000000-BF978:1:1118:6048:13867_1:N:0:46
TGGCTTTGAAAGGGGCAACACAGTGGTTTTGCTGCTGTCTCAGCTCCAGTGACCCAGATTTGATCCTGACCTCCATAGCA
GTCTGTGAGGAGTCTGCAGGTTCTTCCTTTAACCATCTGGGTTTCCTCCTGTTGCAACATTTTCCTCCCACATCCAGAAG
GTGTGATGTTTGTTGGGTTAATTGGCCGCTGTAAATTGCCTCTAGTGTGTGGGGTGAATGTTAGGAAAATCGGTG
>M00285:128:000000000-BF978:1:1118:9497:13868_1:N:0:46
CATTCCCTGTCAAAGTATTAATTATTATCTGTGCTCTTTACTTCCTGATATGCTGTCTGTGAGGAATTTTCAACGTCCAT
TCGGTTGACTTGATGACATCATTGATACTAGCTGCCAGAAAAATACCCTTTGAACTGCAGGCTACAAATATTGGAAACCA
GGTAGTCAATAGATGTTTGAGGTTGGTGATGAATGGGCAGGTACACACTCTCTTGTGCATTGGAATTAACTAATGCATTG
TCACCGCTAAATGCCTGGTACTGTAATTGGAAGAGGTGATCTTACTGAAACAGAGGTGAT
>M00285:128:000000000-BF978:1:1118:23591:13869_1:N:0:46
NNNNNNNNNNNNNNNNNNNNNNNNNNNNNNNNNNN
>M00285:128:000000000-BF978:1:1118:11936:13869_1:N:0:46
GCTTTTTCCTTCAGTTCAGTCAGTTCAGGGTCTTTACTCTGTTCCACCATAAATTCTTTCCTTGACAAAGACAAATCTTT
GTATTCAGGCCCACTACCAAAACTTTGATCCTCCAGTGAAGACAGAAAAGTGTCAGACAAATCATCATAATTTTCTTCTT
GTTTAGGACTATCACAGGAAACAATTTCAGACTGTGTAGAATTCTCGGCCTTAGCTAATTCTTTAACTTTAGCTCGAGTT
ACTGCACAAGATGGATAAATGTCTGCCTCATTCTCAGATTCAGTAAAGCTTGG
>M00285:128:000000000-BF978:1:1118:11842:13869_1:N:0:46
CTCTCCTCATACAGTAGATTTGCCATCCCAGCAATCTGGTTGATGAACCTTTGTTGTGCTTCCTGAGAAGGGGTAGCGAT
AGATATGATAGCAACATTTAAGAGGCATTTAGACAGGCACATGCACAGGCAGCAAATGGAGTGATATGGACTATGTGCAG
ACAGATGGGGTTCGTGTAGGTTGGCATAATGATAGGCTCAGACTATGAGCCGA
>M00285:128:000000000-BF978:1:1118:21264:13869_1:N:0:46
GTCCTGTGGCTGTAGTCATACCTTGCACAAAGGAAAGTGAGTGTGGTTGTTGAAGGTCAGTTAACCCAGCTGCAGGACAC
CACTACAGGAATTCCTCAGGGCAGTCTCTCATGCCTAACCGTCTTCAGCTGCTTTATCAATCACCTTCCTTCCATCATCA
GATCAGAAATGAGAATGTTGTCAACAACTGCACAATGTTTAATTCTATTTGCCATTCTTAGTCAAATAAAGCAGGCCATG
CCTGCATGCAGCAAGACCTAGACAACATTCAGGCATGGGCTGATATACTTAGAGTCATGG
>M00285:128:000000000-BF978:1:1118:18168:13869_1:N:0:46
ATAAATCTTAAAATAGAACTTTTTAAAAGTACATTAAAAACTGTTACTGTAGCAGAAATTAAGTTTTGTGATAACTACAA
CTGCTCATTGTTTTGCAACAATATAAAAGATTAAAAGGCTTCAGATTTATCATTTGCTATTAACAAATCAAAGTTACAGG
CATTTCTGCATGCTACTTATATCAAATCCCACAGTATCCATTGCGAAATTACAAAAATTATTCAATGTGCAAAGGTCTGG
AAAATAGAGTTGCAGGAAAAATTATAAACAAGCATATTATTTAAATGATGAGAGATTAC
>M00285:128:000000000-BF978:1:1118:23956:13869_1:N:0:46
CTGATTGTATGTCATGGGATCATTTTAGCTCTGGGTGGTCATTATTTTGTCAATGGATTTTAATGGAAATGAAAATTAGG
AGAGATGGCTAACAGGCAGCTGAATCAATGTTGCCCAAAACTCCCTGATGTATTTGAATGTTCTTTAGGCCCTGCGTTAT
TTACATCCTTC
>M00285:128:000000000-BF978:1:1118:16437:13870_1:N:0:46
GTCGACTGCGGAGCTGGTCTGTGGGGCTGGAGGTCGTCGGACTGCGGAGCCGGAGGCGAAGAAGCCGGGGGTCGTCGGCC
TGGGGGACCGGAGGCCATCGGACTGCGGGGCCGGAGGCCATCGGACTGCGGGCCGGAGGTTGTTGATGGACTGTGGGCCC
TGAGGTTGTAGGACTGCGGGGGTTGGAGGTGGTCGTCGGTGCGGGGTGAGGCCGGGTGGCTGTTAATGTTTTGATGTTTT
TGTCCCGGTGTCCTTTATTGTCTTTGATGTCTTTTGCACAGGTAGACGTGAAAGTGACA
>M00285:128:000000000-BF978:1:1118:9958:13870_1:N:0:46
CACACACACACAATGTCCCATCTTAAAGGGATATTTGTCTATAATAAGCTACTTCGTAACAGTACCGACAGCGTCCCGGA
GAGGGACCGGAGTTGATGATTGAGCACGAGACAGATAATGACATTCAGCGAGGCACCGGTATCACAGACTGTTTGCAGCC
GTCCAGAGACACTTTGGCCAATTGTCACATTCTGACCATAGGCAGCATGGAGCCCCGAGACACCGCCATGTATTAGTGTG
CTGTCTGGAATAGCGGCCTGGGGAACTTCGGCCCGAGAACAATCCTGAGTATAACGAAT
>M00285:128:000000000-BF978:1:1118:23217:13870_1:N:0:46
TCAACAGCTAAATGCACTGATTTTTCACTTACTATACAGAACCCATGGTGTAGCTATTGGACAACAATTGTAGTGCATGT
ATTTCATGCTGCTGGGTCGTTAGGTAACAGTTATTTAAGTTAACCTCTTACCCATGAAAAGTTGATCGCCCATGTAGCAA
CAGATTTCCTATTTGGCTAAAACAGCGTTTTAAAAGC
>M00285:128:000000000-BF978:1:1118:20294:13872_1:N:0:46
AGCTGGAAAATAAAGAGAGGGAGGAACAAAGGAAACATGAGTTAAGGAATGCAGAGTCAGAGTTCAGATTCTGATTCTGA
TGATGAGTTTTCAGCCAGTAGGGAGGTTAGATTAGTCCCTCCTTTTGATGAAGATCAGGTTGAACAGTATTTCCAACATT
TTGAAAAGGTTGCTACGAGTCTAAATTGGCCAAAGAGGAGAAGGGATCTTTTGTTACAGAGTGTGATTAAAGGCAAAGCT
CAAAAATCTTATTCTGCTTTGTCTGTGAA
>M00285:128:000000000-BF978:1:1118:21384:13872_1:N:0:46
GGAATGATAAACAATATTCTAAAATTGGAACAGATCCAAAGGGCGTTACCAGCCCCTAATTAAAAAAAAATACAGTTTAA
TAATTGTTTTAAAAAAAAAGCAAATAATCAATCATTTGTTAAAATACTTAATTATTACAAACAAAATATAAAAAAAGAAA
GGTATGAATCTAAAACCTAATTAACCAATAAAAAAAAGCACTTAGTATAACATTAAAGCAGTGAATTGCCAGCAGATTTC
TTAACAGCCAAAGTTAAGAGCTAATCTGACAAGAAT
>M00285:128:000000000-BF978:1:1118:3216:13873_1:N:0:46
GCTTCTGTTCCACTTCTTTGTAAGCCAGTAATCCATATTTGACACAGATGGGCAGCATTTTGGGGAAACTACCCTAAACA
GGCTGCATTCAATACCCTCCTGTTAGAACGGCTGTAGACAACCAAGTGGCACTGCAACCTTTAGGCAAAAATTCTAACAA
TAACTGCAGCATGTGTCCACAATGTGCAGTAGCATAAATTATATACATCAATATAGGCAAGAAATAAAGATGATGGGCAG
GGGGGAAGAAAGGACACATTCAACAAGGATTGGAAGGAAAATGCCAGGAATTAGAGTGCC
>M00285:128:000000000-BF978:1:1118:22356:13875_1:N:0:46
GTGAGGTAATGAGGAAAATAAATATGCCGGAACTATCATGTGCGATATTAGAACTTGTTTAAAACTTTTGTTAACACAAG
CATCACTAATATCACACAGTACAATTTAACCCTAAACTATATATTTCCCTCATTTAAAATGTCAGATCATTCTCTCCGTT
TCAAATAACGTTGCTATTGATGACAGAGTAACTTATGGCTGTGTTGCCTTCCTCAGTATTCTGTAATCATTCTTTCTGCT
AATTCAT
>M00285:128:000000000-BF978:1:1118:18534:13876_1:N:0:46
ACGCTCTTTACATCCTCCTCTGTAATCATAATCTCACTTAGTTTAGTATCGCCAGCAAACTCAGAAATACAACAACAAGG
TGGATGTTCTCCTGCTGAGACTTCTAGAACTAGGGTTGTAATCTCAGAATAAAGGATGGCACGTTTAGGACTAACATAAG
AAATTTCTTTATGCATCAAGTG
>M00285:128:000000000-BF978:1:1118:3263:13877_1:N:0:46
GCTTTGAACAAAAATAATTGAGTCAGAATAAACATGTAAGTGTCAGATCAGATTTGCAAACTTCTCTTGAATGGGATAAA
GCCGAATTCCAATATTACATGTAAAATTATCTTTTTCTAACTTCTGCTGTTT
>M00285:128:000000000-BF978:1:1118:12688:13877_1:N:0:46
GGGGAATAAGGAGACTGGATAGACTAAGACTTTTTTCCCTGGAGTGTAGGAGGCTGAGAGGTGATCTTATAGAGGTTTAT
GAAATCACAAGAGGCACAGGTGAATAAGTGAATCATGAGGTGATTAGCCAAAGTCTTTTCTGCCAGGTTATGGGAGCTCA
AAAATAGAGGGCATAGGCTTAAGGAGAGAGGGAAAAGATTTTAAAGGGACCTGAGGGGCAACTTTATTACGTAGAGGGTG
GTGAGTATATGGAGCTGCCAGAGGAAGTG
>M00285:128:000000000-BF978:1:1118:21028:13878_1:N:0:46
TCTCTATGACCCAGAGCTGCACACAGTAGTCCAGCTGTGGTCCAACCAAAAGTTGTGCCATACCTCTTGTATTCTCTGCC
CTTGCTACTGAAGCTCCCATATACCTTCTTCACCAGCCTTTCTACCTCTGCTTCCAGCTTCAGGGAACCAAGGTCCCTCT
GTTCCTCAGTGGTCCCGAAGGCCCTACTGTTCATTGTGTGCAGCAGCTCTCATGATCCCAGGCCCCTCCTGCTCCCAGGC
C
>M00285:128:000000000-BF978:1:1118:19037:13879_1:N:0:46
TGTTGTTGCTTCATCCTTGGTGCTATCGACAGTGAAGACCGGGTCCTACTCTCTCGCCCAGTTGTGAACTTTCCTGAAGC
TGACTCAAACATCCCCAGTGACCACTGAAATCTGCTCGCCAACCAAACCCCAGGAGCGGCCTCCAACCAATCTCACCTGA
CGCCACGAACCAGCCTGAGACCAAGGCACACTGTTCATCGTGGGTATGTGAACAGTTCCCTGAGTGGTGCCTGGCACTGC
TGAAACTGTCCTGGGGTCGGGGGTTCTGGTGAAGTAAGAACAATAGTCACTGCCATTCAC
>M00285:128:000000000-BF978:1:1118:26894:13879_1:N:0:46
TTTTTATTTTGATTGTCACTTACTGTATCCTTTAGGTATTATTTACTTTGATGAAGGTTCCTCGAATTGAAACTTTAACT
CTGTTTCTCTCCCTGCGGATGCTGCCTGACCTGCTGAGAATTGCCAGCATCTTTTGCACTTGTTTAAGATTGCCAGTGTT
TGTAGTTTGTTGCTTAACGATTATATGTTTTTAGATCTAAATACAGGAGAGAATTACTGTTTCAAAACCCTTAGTTTCAC
TCCTTGGAAATAGCAACTAC
>M00285:128:000000000-BF978:1:1118:20388:13879_1:N:0:46
CGTGGGGTTTCCCTCGGTGCTCCAGCCTCCTCCCACTCCCGAAGCCGCGTGGCTTCGGAGGGTAAATGGGGAGCCGGAGG
ATCAGAGGAGAAGTTGGTGGG
>M00285:128:000000000-BF978:1:1118:22590:13880_1:N:0:46
GATGTGGGAGGAAACTGGAGCACCTGGGGGAAACCCAAGCAGTCACGGTGAGAAAGTACAAACTCCGCACAGACAGCAGC
AGAGATCAGGATTGAATCTGTGAGGCAGCAGTTCCACTAACT
>M00285:128:000000000-BF978:1:1118:25081:13881_1:N:0:46
CTCCATCCCTGGTATACAAATGACATACAATAATCTGCTATGTGATTATGGGAAATCCCATTTGTTCGAGATCTGGATCA
CCTGGTTCTATTTCCTACTCTACCTCTAAATTTACTGGAGTCCCATCCACAGACTCCACTTAAACTCACCAGGGCCCCAT
TTACAGACTTCCTTTAGAATTACAAAGTCCCCATACCA
>M00285:128:000000000-BF978:1:1118:10378:13881_1:N:0:46
GGGTGGAAAGTTCAGGGGAGATGTCAGAGGGAAGTTTTTCACCCAGAGAGTGGTTGGCGCATGGAATGCGCTGCCTGGGG
TGGTAGTTGAGGCAGATACGACGGACAGGTTCAAGAGATTGTTAGATAGGCACATGGAGGAATGTGGGATAGAGGGATAT
GTGGG
>M00285:128:000000000-BF978:1:1118:20588:13882_1:N:0:46
TATCTTCTACCCAATGGAAGAGGAGAGATGAGAAAATGTCCCTGGTGGGTGGGGTCTTTGATTATGCTGGCCGCTACACC
AAGACAACAAGAGGTAAGGCAGAACCTAAGGAGGGGAGGCTGGTGTCCGTGATGCGCTGGGCTGTGTCCACAACTCTCTG
CAGCTTCTTGCAATCCTGGACAGAGCAGTTGCCGTACCAAGCCG
>M00285:128:000000000-BF978:1:1118:14653:13882_1:N:0:46
CCCTCCCCAATGAAGTGCAGGTGTAAGTGGTTCTCTCTGAAGACCTGATGTGAGTATGGCCTCTTCCACAGTGCTGCTCT
CCTCTTGCTTAATCTTGTCCCAGCTTTTCCTGTCCCCTTGCTCTTTTTCATCAATATGGTTC
>M00285:128:000000000-BF978:1:1118:10556:13885_1:N:0:46
TTCTAGGAATTTTAAACTGAAGTGTAGAGTACAAAAGCAAAGTTGTAGAACAAGCAAACAATAAGTTGGCTGAAGCTAGA
CAATTACAACTAATTCTGTCTTTTGTGAGTTTGGTTGCGGTGATAACTGATTTAAAAAAAATATATACTATTTTCATTTC
CTTAACCTAGGCAGAGTT
>M00285:128:000000000-BF978:1:1118:21954:13886_1:N:0:46
CCATTTTATTTTCACCACTTTCCCCAAAACACCCACTATATTCTACTACTCACCGATTTACAGTGGGGAATTAACCTATC
AACCTGCACGCCTTTGGAATGTGGAAGGAAACTGGAGCGCCTGGGCAGGGAGGGATACACGCGGTCACAAGGCGAATGTA
CAAACTCCACACAGACAATATTGCAGATCTGTCTTGGGCACTGGAGCTGTGAGGCAGCAACTCCACTAGCTGTGCCCCTA
CCAGTGAGCCTGTTATAACATTCATAGAGACAATGGAAACCAAGTAAATCTGGTGGTTCG
>M00285:128:000000000-BF978:1:1118:12033:13888_1:N:0:46
TTTAAATAAAGCCCCTCTGAACTGTGACAATAGTTGTAGAGTGCATTTAGTCTTTAAAATCCCAAGTGCTTCAGAATTTT
AAAAAACTCCAATCAAACTGTTAAGCATTGAATATGTATACTCTTCAGAAATATTCTAGATTGATAATAATTACATATTA
AATATAAAATTATGAAATTAGTACACAAAAATTGTGTTTATTCTAACCAAAATTGCT
>M00285:128:000000000-BF978:1:1118:26401:13888_1:N:0:46
CACAGATCCCTTTATCTTAAAGTCCTCCATATGCCTATCTAACAATCTCTTGAACTTGTCCAATGTAACAGTCTCTACCA
CCACCCCAGGCAGCGCATTCCATGCACCAACCACTCTCTGGGTGAAAAACCTCCCTCTGATATCTCCCCTGAACTTCCCA
CCCATTACCTTAAAGCCATGTCCTC
>M00285:128:000000000-BF978:1:1118:6147:13888_1:N:0:46
TTTACACATAATTTCAAGGCTCAAGTTGAGCATGAATTACTGTCATCCCATAAGTCATGATCACATGCAGACAAAGGGCT
GAAATTTCTGAAATGGAAGAGGGTA
>M00285:128:000000000-BF978:1:1118:6654:13890_1:N:0:46
ACTGCAAAACAACAAATTTCACATCATATAAATCAGTGATAATAAATCTGATTCTGATCTTGCATCTTGATACAGACCGT
TGTGTGAGGAAGACCAAAAGCATAATGGCCGACCCTTCTCACCCCTCCCACCCCTCCCCTTCACAATTTTGCCATCAGGG
AGGAGACTTAAATGTATCAGGGCAAGAACAACCAGGCTGAACAATAGCTTCTTTCCGCAAGCCATCAGAACTGCAAACTC
CCTCATCCCTCCATCT
>M00285:128:000000000-BF978:1:1118:8750:13891_1:N:0:46
AATTGTTAAAAAATGTGAACTAGTCACTGCTGGAATTCAGGGGAATTTGTGTGTTCCTGTACAGTCGAGACAGCAAGTAA
ACAGGTACAAGGAGGATGGATTATTGACCCTGTATCTGTTGTCCTACCTTGATTCCCAGCATAAATGACACATCAACTTT
AAAATTCTCATTCTTGTTTTCAAATACCGTTCTTGGTATGGTCTCCTTATTTCTGCAATGCCCTTCAGCCCAAGACATTC
TAGGGTGCCCACATTCCTCTAATACTTTTTTCTTAGACAGACCTGCTTTGATTCCAGTTC
>M00285:128:000000000-BF978:1:1118:7106:13893_1:N:0:46
AGTGTGGCAAGGTGCCTGCTGTGATGAAGAACAGCTGCACCATCCCCATTCCCAAGTTGGATGACCCAATTCAATTGAAT
TGCACTGGGAATTGGGGGCCATTGCCATTGCCTCTA
>M00285:128:000000000-BF978:1:1118:13922:13897_1:N:0:46
AAAGTCATCTCCAGCACCCACCAGTTGTCACCCCTCTAATCTTTCTAAATTAAAGTATTGACCCAACTTCTTACCCTTCT
ATCCTAGGACTCAACCGAGTGAACCTTCTCTGCTTTGCATCTAAAGAACATCCTTAAACATGGAAACCAGAACAGTACAG
GGCTTCAGACAGTCACACCAGAACCCTGTAAAGCAACATCAACTCCTTGTCACAGAGAACATGCCATGGTCTTAATCACC
TGCTGTCCCTGCAGTCTGTCCTTTGTTTCCTGTACCAGGACAGATCCTTTATA
>M00285:128:000000000-BF978:1:1118:21852:13898_1:N:0:46
GTTCCCATGGCGTCTAGCACATAATGAGAAGCTCTCATGATTGAATACTGTCCACTAATTCGCTGAACTGATAGAATGAC
CACCCGTGTCATCCACAACAGGATAAAACTGGCCGATATGGTGAAGAGCAAAATGATGGATCTTCTTCGATTCTTCATCT
CTGGGTCATCCTTCCCCTCCCCGTTTTGCTGCCCCCTCAGTTTCCTGCGGACT
>M00285:128:000000000-BF978:1:1118:6855:13898_1:N:0:46
CAGATGAACAATATACAGTCACAGCCAAGGGAAGTGCACAAAATGATGCACACTAATAGACTTGAAGGTGCTTAACCAAC
ATTGATAACTGGAAGTTCAGTTTTTCTATGTAGAAAACAATTTTTTAAGAAATTTGTAATGACAAATTAAATGAATTGGT
TCCTTAAGGATGATTCACAATTTTCATTTTACTTGGTGCTATTACTAAGATAGTTAAGAGAAGCAGATCTAGGTTTCATG
AGGGCAAGGCAAATGGCAAGAAGGCAACCAGCAGCCAGGTTGGAAACATCTGATTTAGTC
>M00285:128:000000000-BF978:1:1118:24849:13899_1:N:0:46
AAAGCGTGCAATACATTTGGCTCCCGCACCACTTTCAAAGCCCTTTGGAAAATGGGAGCAATTTAACAAAATGCCTTAAA
CCTCTAAAAACAAATTCCAAGATTCTGACAGTGAGATTTACATGTTTGTGAGAAATCTTGCCAATCTCAACAGCGGGTGC
AGTGTATATATATGCATACAGTCTTCTTGGTAACAAAGGGAGTCAAACCTGTATTTAATTTCACCTGCATTAAGCCCTAC
CTGTTTTTAAATATTTGCTTGAATTGTGGTCTGAGCTGACACCCTGCTGTTACTTCACTG
>M00285:128:000000000-BF978:1:1118:7164:13899_1:N:0:46
CAATCTACAGAGATAAGGAGGAATTTCTTTAGCCAAAGGGTGGTGAACCTGTGGAACTCCTTACCACAGAAAGCAGTGGA
AGTCAGATCATTGGGGATATTCAAGAAGGAAATAGATAGATATCTAATTGGTCAAGGTATCAAGGGATATGGAGATAAGG
CGTGGATTTTGACTTAGAATAGGTTT
>M00285:128:000000000-BF978:1:1118:24956:13900_1:N:0:46
ACAATGGAAGGTGTGAACTGGGACTTTGTCTCCATGAGGACTGTGTGGTGGTTCCAGTACTCTCATAGACAGATGCATCT
GTTATAGGTGGATTCACAAGGAAAAGGTCAAGTTTAGTCAAATAAAATTAAATGGATGAGCATGTATTTTTCTGAAAGAA
TTGTTAATGATATCTGCTAACGTTACCTACAACAAACCCAGTCTGGCAGCTGTGTCCTTCCATACTCAGCCAGCTTGAAT
GCAAGGTGACATTATTGAAATGTATTCAAATTTCAGA
>M00285:128:000000000-BF978:1:1118:8416:13900_1:N:0:46
AGCACAGTTCTGGACACCTACCTACAGGAAAGATATCAATAAGCTTGAAAGAGTGCAGAGAAAATTTACAAGGGTGTTGC
CGGGACTTGAGGACCTGAGTTATAGGGAAAGGTTGAATAGGTTAGGACCCTATTCCCTGGAGCGCAAGAGAATGAAGGGA
GATCTTATAGAGGTATACAAAATTATGAGGGGTAGAGATAGGGTGAATGCATGCAGGTTTTTTCCCCTAATGTTAGAACT
AGAGGTCATAGGTTTAGGGTGAAAGGTAAAATATAAGATGGGAAGAGAACACGTCGGAAC
>M00285:128:000000000-BF978:1:1118:8880:13901_1:N:0:46
ATAGTAAATCTGATTGCTGTATCAGCGATTAAGTCTTCAGGGGCAATAGCTACACTTAAATAACTGACGCTGCTCCATGC
GTTATGTGAAGAAACTGGCAAATCAAGGTTTATAGCTTAAAGAAATCTGGTGATAGATCAAGATTACCTTTTCAGGGGTA
AAGGGTACAGTTAAATGACTGTTACCAAACGACTTAGCAACATGAAATACATACTCGAC
>M00285:128:000000000-BF978:1:1118:19629:13901_1:N:0:46
CGTCATTTTTAGATCATGGCTGATCCTCAACACTCAATATCCCGTTCCTGCCTTGTCCCCGTATCCCTTGATTCCCCTAT
CTATAAGAAACCTATCTAGCTCCTTCTTGAAAGTGCCCAGAGAATTGGCCTCCACTGCCCTCTGAGGCAGTGCGTTCCAC
AGACTCACAACCCTCTGGGAGAAGAAGCTTTTCCTCACCTCTGTCCTAAATGGCCTACCCCTTATTCTTAAATCATGCCC
TCTGGTCCTGGACTTCCCCAACATCTGGAACATATTTCCTGTCTCTATCTTGTCCAATCC
>M00285:128:000000000-BF978:1:1118:11034:13903_1:N:0:46
GGTTCTCATGCATGTTCTCCTCATATACCTCACATTCAATATTAAAATATTTGCAACCAGAGTAAAATGTCCCATATTGT
TCTTTAACCAAACCCTGTCGACCTTCTCAAACCCCCTGAGGATGATGTATCTCTCAATGAGATGACCCCTCATCCTTCTA
CGCTCCCAAGTGTATTAGCCCAACTTGCTTAACCTTTCCTCACGCGACAACAGAATGGACAAACTCTTTTCAGTGCAGTC
TTCACACCTGTTGGGTGGGGTTGACAAAATGCATTTGGGTGGGTCTTGTCAGAGCCCCTC
>M00285:128:000000000-BF978:1:1118:14438:13903_1:N:0:46
CAAGGAATTTGGGGTTGTGGAACAGGCACAGCATTGGAGGTGAGCGTAGATCAGCTAAGATCATATTGAGTGGTGGGCCA
TATGCTTGAGGTGCTGATGGCCAACTCCTGCTCCTGTTTCCTTGTGTTTTTGTGATGTTTTCATCATCAGGAGGGATTGA
ACA
>M00285:128:000000000-BF978:1:1118:14796:13905_1:N:0:46
CAAGTATCCTATCCCCAACACTCTGTGCTCTGATTTTGCTTAATACCTTATAAAAGTTCTTCTGAAAGTCCAAAAAAACC
CACAAACTGGTTCATCCTTACTGTGCTGCTGGTTACAATGTGCAGATCAGACAAATCTGATTTCCCTTTCACAAATCCAT
GTGAACTCTCCCCAGTCCTATTATTATATTCAACGAGTCCTGCCATGGCTGTCAGGCTAATTGGTATATAGCTTCATATT
TTCTCCCATCCTCCCTACATTTGCTACCTTTCAATTTGTGGGAACCATTCTAGAATCAA
>M00285:128:000000000-BF978:1:1118:22583:13906_1:N:0:46
TGCTCTGGTTTCCTCCCACATTCCAAAGACGTACAGGTTAGGAAGTTATGGGCATGCTATGTTGGCGCTGGAAGTGTGGT
GACACTTGTGGGCTGCCCCCCAAAATCACTACGCAAAATATGTATTTCACTGTGTGTTTCGATGTACATGTGACTAATAA
AGACCTTATCTTATTATATCAGGGTTATTTAGTGCCAATCGTGGAGTCCCTG
>M00285:128:000000000-BF978:1:1118:9215:13906_1:N:0:46
AGCTAATGCATATCGATGCTAAAAGAGACATGATTTTCCTTGTTTACTAACATGCAGGAGATGGTTAAGAATGTAAAATG
ATTTCTTGGTCTCTATTGCAGGAAAGAGCAGTTAGGGGGTTGGAGTACAAGTGGAATTTG
>M00285:128:000000000-BF978:1:1118:17722:13907_1:N:0:46
TAGGGAATGGGATTGCTCTGCGAGGCTTGATGGCATGAATAGCCTCCTTCTATGTCATAAGGAAATATGGTCAATATATC
GACAGGGTTATGGGGAATTCTCCTCCGTAGAGCAAAGCCTGATCAGGATTTCAAAGCACCAAAAAGCAAAAACAGAAGAA
AATCAAAATCACAGCGCAAAGACATTACACAACCTCCAGATCGGAAGAGCACACGTCTAACTCCAGTCACTCCGCGAAAT
ATCGTCTGCCGGCTTCTGCTTGAAAATAAAAAACCATATTTAGAAAAAACACACAACCG
>M00285:128:000000000-BF978:1:1118:19085:13907_1:N:0:46
ATTTTATAGATGCATATTCTGTAGTGATGATGATGAGGTATTAAACGTTTGGTTGGTGAGTGAAGTGTAATCAACTGGGC
TACGTTGTCCTGGATGGCGTTGACTTCAAGTGTTGTTGGAGCTATACACATCCAGGCAAGTGAAGAGTTTTCCATTACAC
TCTTGACTAGTGTCATGAATGTGGTGGAAGGACTTTTGGGTGTCAGGAAGTGAAGTTATTTTCTGCAGGACATCAAACTT
CTGACCTATACTTGTAATCACAATGTTTATGTAGCTGTCAAGTTGAGTTTCAGCTAC
>M00285:128:000000000-BF978:1:1118:28914:13909_1:N:0:46
TAATTCCACTTCTACTTTTATTTTGTATTTAGGAAATTTTGTAAAATTGCTTTGGGGATTGCCTTCACTGTACCTGTTTT
TGCATACTGTGTAAAATATTCAGTTAATCTCTGCCAATATCATGAATTTCATAGTAAATAATACGAATTTGAATTGTTTT
GTTCATTAATGACATTTCTTTAGGATGAGTTCATGTCTTGAGAACAAGTGGAAATACTGACCACGGATAAATTAGAAAAA
TTGAAATGCTGATTTTCGAAGAGGCTGCAATCCTGATGAACTTTTAAGGACGCGTTG
>M00285:128:000000000-BF978:1:1118:12883:13911_1:N:0:46
GAACATGGAAATGCCTCAGCAGTTGTCAAAATCCCTGCAGTTGCCCTTGTTCTTATATGCCATAATATCTGTATCCCAGA
TGTCCTGGGCACACCACCTTCCATCGAAAAGAGACAGAGAACTTCAAGGACAAGCTGCAAGATTCCAGATTCCTGAGTTT
TATGAGTTCAGATGGAATGGAACTTACCTCATGGCAAGCAAGTCAATCATTTTACTGTGGGTTTGGTATCCAACTCTTCC
ATAACATACATGTTCTCTATCCTTATTGGCAATCATGTTTTCCCTGGAGTACAATTTGC
>M00285:128:000000000-BF978:1:1118:1976:13911_1:N:0:46
CAAAGACAGAAAGACATTAACAACATTGGAACTGCAAAAATTAAATAGAGACTCGAATAAAACACTCTTAGGGAACACAC
TGAGGCAGCAGTCATTGAGCATTTGAAGTGCTGGTGTGTTTCTGTACGCCTAGCATCCTTTGGTGTTGGCGGGAGGGATG
AGGGAGTTCATGGCTCTGATAGCTTGTGGGAAGAAGCTATTGAACAGCCTGGTAGTCCTTGCCCGGATGCACTGGAGCCT
TCTTCCAGATGGCGA
>M00285:128:000000000-BF978:1:1118:9913:13912_1:N:0:46
TTCAGAAATCAACTTGCCAACTGTAAAATTCTCCAATGATCTGTATTCTCCAAACCGCTGGAGTTCACACGTCCTCAGAG
AAGTTCCCATTCATTTCAGTTTTAAATTACTCTCCCCTCACATTGTAACTAAGTACACTCCTTCGAGACTCCCGCTCTTG
TGGAAACAGTTGAGCACTCTCCCTTCATACTCCCGTCAGCATTTGTATGTTTCAACAAGATCACCACTCCTTCTTCCAGG
CTCCAAGGCCTGCAGTTACAACCAGTAACTGTGTAGCGGTCTGGCACGATGCTGTTAC
>M00285:128:000000000-BF978:1:1118:10060:13912_1:N:0:46
CTCTCGTCCATCTTGAGTTTTCTTCTGAGACCCTTCACCACCTTAACTGAACTCTCTGCTAGGCCATTAGATTTTGGGTG
ATGTCGGCTTGAGGTTATATGTCAAAACCCCCAAACATTGGCAAAGGATTCAAATTCACTGTGTGAAAATCATGAACCAT
TGTCTGATACTACTTCACATCAAGTCCCGTGCCTCGCAAACACAGCTTTCAGGAACGTGATGACTGCTTT
>M00285:128:000000000-BF978:1:1118:22365:13914_1:N:0:46
GCTCTGTGTAAAGAAAACTTGCCCTGCACATCTCCTTTAAACTTTCCCCCTCTCACCTTAAATGCATGATCTTTTGACCA
ATTTGACATTTCTACCCTGGAGAAAGATTCTTGCTGTCTACCCTTTCTATGCCGCTCATATTTTTATAACCGGCTATCAG
GAAATTTGTATAGAGCAAATATAAATGCTGGCATACAGATCAGTGGGGCTGAAGAGGGACCTTTTGCTTTCTAAGTTCTA
TCATTGTTAGTTGACTTAACAAAACGAGCATATATGGTGGCACACTATGGAATTCCTAGT
>M00285:128:000000000-BF978:1:1118:7053:13914_1:N:0:46
GCCTACGTTAGTGATTTGACTTGGTTTGGCTCAGCTTCCAAAGCCTCCTAGGGAGAGTAATAGTAATCCTGGTGCAAAAG
CCGAAGTGAAGTACAGCACCCTCTGCTGTAAATAAAGATCAGTCTCCTCTCGTGGTTCTCAACCTGACATTTGGCAGCAG
TGTTGGTTGAAGGCAAATTTGTACATTGCATGCATTTTCATCCGGCACCATGTAACACCATTCGCTATTAAAAAAAAATC
AGTTTAGGCATGTTTCATTGGGCATCATTTTATATGTTA
>M00285:128:000000000-BF978:1:1118:22143:13919_1:N:0:46
ATAATTATGTACTTTGAATTCTGGAAAATACATATTTGTAACATCTTACAAGTCTTATGTCTTAACACCTATCTGCACAT
GTTACTTCGTTATAACATCTTTATTGTACTTTTTTAGTCAACATAATGGGATGAGACATTAAGTACATGTTCCTTCGGCC
TGTTTAGTTGAATAGAAAAGTTTCCAAGACTCACTGAAGACAATGGGAATTCTCCTGTGTCCTGATTTACATTTCTGTCT
CACCAT
>M00285:128:000000000-BF978:1:1118:5476:13919_1:N:0:46
GATAAGCAGGGATGAAACTGAGGGTTAGTTTTAAAACCTATTTTGCCTTCAGGTATTTATCATTTTCTGAATTAACTTGT
CTTCTCTAGTTCTCTGTTTAGCCTTGTTTTCCTGAAATATGATTGTTGGTTTTACACCTTAGTTCCTCAATGAAAACAAA
TTCACATTTGCCAGAACTAATGTAAATTTAACAACTATTCACCCTAATAAACAGAATCTC
>M00285:128:000000000-BF978:1:1118:24349:13920_1:N:0:46
AAGGGTAAACAAACGATCAAAGGGCAGACACCCAGCTTCACTTCACAACTTTGGTTCTGCTCATCCAACTTCCCTGCCCT
CCAGTGCTTGGGCCATGCCTGCCGTTTGTCAGGTTGACAGAGGAGGATGCTATAGACACGTTACATACAGCTCTCTCAGC
CCCAAACCTACATGTATACGTACACCAGAGATTCATTATGGAGTGATCACAGTGTTTTCTGGCTGATGGGCATTGATGCC
ATTGGAAGCATGATGTGCTGGCTGGAGACCAATAAATCAATGCAGATCAGCGATCAGCT
>M00285:128:000000000-BF978:1:1118:23491:13922_1:N:0:46
GCCTTGTCTGTGATTTGCCAGTGTGACTTCACCCATTCATGCTGCTCCCCTGGGATCTCTGCCAGAGCTACAGCAGGAGG
TTGGAAATAGCCGTAGAAATTCCACACTAACCTCTTATTCCAAACATCAACTTCACCTGACTTCAAGTTGTTGTTGCCAA
AACAGAAACATGTTGCATTTGAAGTTAGTAATTATCATTCTGGCTGTCTATTGGCAGATTTCGTGCTTTCCTGGTGGGTG
GGTGTGGCCTAAAATTTAGTTTAGTTTATTGCTTATAGACTGATCTAAAACTAAATGTTT
>M00285:128:000000000-BF978:1:1118:25675:13922_1:N:0:46
GGAGAACATTTTGGTGATAGTGACCATAATTCTATCTCCTTTATGTTGGCAATGGAGAGGGATAGGAACAGATAGACTAG
AAAAGCATATAATTTGAGTAGAGCGCATTATGAGGGCCTCAGGCAAGAAATTGGAAGATTAAATTGGGAGCAGATGTTCT
CCGGGAAAAGTACAGAGGATATGTGGCAGATATTCAGGGGATATTTGTGTGGAGCTCTTCACAGACATGTTCCGATGAGC
CAGGGAGATCGTGAGAGGATGCGGGAACCGTGGTGTACGGAGACTATAATAAAGCTAGTC
>M00285:128:000000000-BF978:1:1118:21737:13923_1:N:0:46
GGTTCCCCCAGCACTTTGTGTGTTGTTTCTTATTCTTATAATCTATTCCCTTTGAATGATGCCTTTGTTTCCCGAATATG
CGAGAAGTTGCTTTTAAATGTGACAGATTACGATAGAAGAAAAACATAATTCAGTGCACAGAAAGCCATTCACTTCATCA
GGTTTGTGCTGGGATTTTCAAAGGGTTAATCCCACTC
>M00285:128:000000000-BF978:1:1118:5058:13923_1:N:0:46
TTTACAATAAATTAAAGATAAACATAATCATGATTTCTTTGCCCTCTTACATTCATTTAAAGTTGCAATTTCCAGCATTA
TAATTTATCCTTTGCAGATTCCTAGTACCCGTGGAACTCTCCCAGTTTATCATGCTCAGAATTCTAGTGTGCAGTGTCTA
GTTAACACTGCAATACTAAAATTGTTAACATGCATCAGTATAAAACAAATCTACCTGCTCATATGCCAGCTTTTAATTCC
AAAAATTACAACAGATGAAATCATCAAACAT
>M00285:128:000000000-BF978:1:1118:3684:13924_1:N:0:46
GTCACTCACCTGTTACCGCACACAATTCACCTGTTGCACAAATACATTTGTTTGCAATCCGTGATGTCGAATTAATCTTC
CTGCAGTGCAACTTACACATGTTCGAGAAGCCTCCGCAGCGGGAGAAATGTACAAGTTAAAGGTGAAATAGTAAAACATT
GGCCCCTGATCTCGGGAGGTTCACAAACAGATTGTGCCCCAACCTACTCTGGATGTGAACCAT
>M00285:128:000000000-BF978:1:1118:24962:13924_1:N:0:46
CCCACACACACACACAGTTTTTGGGGTTACAGTTTAGGGTTCCAACTTTTTTTTGTACTAATATACTAATTTTTTATTCT
TATTTTACATTATCAGAAGTAGTCATTAATAAAGTAGTTTTAACACTGAATTATGACTTGGTGTGATTCTTTTGTTGCTG
GGTTCGTAACACTATGCCCTGCATAATTTTATAAACTACTATTAAATCTCCCCTCAGCCTCTGC
>M00285:128:000000000-BF978:1:1118:18207:13927_1:N:0:46
ACAGCTCTCCGAATAAAGGATTATATGTTTGAAGGTCAGAAGTAGAGTTCTCTGTAAGATGTTCAAAACTACTTGTGACT
CCCCATGCCTGGATGCAGCAAGAACATTATAATATTAAGGAATAGGCTGGCGAGTGGCAACGAACATTTGCACCACAAAA
GTGTCAAATTAATCTTAACAAGAGGCAAACTAACGACCTACAGTCAATGTTCAATGGCATTACCATCAAGTTCCATACCA
TCAAAATTCTAGGTACCACAGTGACCAAAAACTCAATAGTAGTTGCCACATAAATAACAT
>M00285:128:000000000-BF978:1:1118:5143:13928_1:N:0:46
GTCGGAGGTCAGATGCAGGCACATCTAACTTCTTGCTCCACCCTGGGATTCAGCACTGAATCCAAGGATGTTCCATGTCA
TATTGAGCTGAGAGCCCGCATTCCCCACATCTGGTCCTTCAGCTTCACGCCAGCATCAAAGGCACTCCTGGCGTGGCTCC
ATTCACTTAAATCAAGTTGTCAATCTTCACTCAAAAAGTAAGTGGTTTCTTCTTGTGCTTTGTTTAATTAAAATTATTTT
TAAATTAATTTGCACCAGCTGAATATGGTTTAAATGAATTTAATTATTTTATTAATTACT
>M00285:128:000000000-BF978:1:1118:28479:13929_1:N:0:46
GACCCAAACTTTCCAGCTTCTCTTGGTAGGACAACCCTCTCATCACAGGAATTAGCCTGGTGAATCTACTTTGGATTGCC
TTCAATGTTGCTATATCCCTTTTTAGGTAAAAGGACCGAAACTGTGCACAGAATTGACCTCACTAACATTCCTTTTTTTT
CTATACATTTGCAATAAAGGTCAACATGCTGTTTGCCTTTTTATCTATTTTTTGGCCCTGCTTGCTAATGTTTTGTGATC
TATGCACTT
>M00285:128:000000000-BF978:1:1118:14412:13931_1:N:0:46
AAAATGTGCAGTTGTACACTTCGGAAGTAGAAATGGAAGGGCAGAATATTATCTAGAAGGATATAAAATTGGAAGCACAG
AAGTACAAAGGGACTTAGGGGTGCTCGTACAGGATAACCTAAAGGTTAACCGCCAGGTTGGATAGGCAGTAAGGAAAGCG
AATGCTATGTTGGCATTTATTTCGAGGGATATAGTATATAAAAGCAAGGAAG
>M00285:128:000000000-BF978:1:1118:6464:13931_1:N:0:46
CACGGTTGGGGAAGGTGAAAGGGACATTTGCACCAAGCCTTCTGGGTTTTACTTGCAAAGTTTAAACAGTCCCTCCTTAT
GATTTCCTGGTGCCAGATGAACACTGCTCATGTGAAGTTCCTCCCAGGTCTCATCAGGAACACCACATATTTATTTAAAT
AAGCAACCCTTCACATTCCAACACATCAGTAGAATGCCCTTGAAGGAAATTCTTTGCTGTTAGCCTGAAAATGTTTACAC
TTTGCACCATTTCTTAAAGAACCCAGATTCACTCAGAATAAACCAAAAGCAGCTCATGT
>M00285:128:000000000-BF978:1:1118:17986:13931_1:N:0:46
TATGCTTTGCCTTATACCTCTTGTAAGCATGACTCTAATTTAAATTCCAGAGTGACGGTTCCCCCCCCCCCTTTTAGCGA
AGGAATACACACTGATCAATCTAAGCAACAAAATGCTGAACAAGTCAGATTGAATATTGCTGACTCAGTGGAATAGAATC
C
>M00285:128:000000000-BF978:1:1118:25542:13932_1:N:0:46
GCTTTTTAGATAGACACATGAATATGAAGAGAATGAAGGGGTGTAGATGATACACAGGAGGAGGAGATTTAGTATCAATT
GGCATCAAGATCAGCACAGCGTCGTGAGTTGAATGGCCTGTCCAGTGCTGGTCTGTTCTATGTTAGAAGCTCCTATGCGC
CTCAGTTTTACTTGATGCCCCTCCCTAATCTTGTAACTATGTTTTAAGGGCATATTAGCCCATGAATTTA
>M00285:128:000000000-BF978:1:1118:6449:13932_1:N:0:46
AGAGAAACCCAGGTACTTATGCTAGGCCCCTGATGGGGCTCAGGTGTGTGTCATTGTGCAATCAGTCCAGCATGGAATCC
ATGTGCTGTACAACGAGGCATCTAAGGAGCCAAATCAAGGGCCAGTACTCAGAATCATGACACCTGTGGAATTTCCAAGT
AATTCAGAGCAGCACTGGGTTTGATCCAAGCTGGGG
>M00285:128:000000000-BF978:1:1118:16078:13932_1:N:0:46
ATTCCCCTTGATGCTGTTCCTTCTTATGTTAGGTTAGAAATTTTGCCCCCTAACTTTCATAATTCCTGTTTTAGAGAATC
CATTCACATCTGCATTCCTTGGAGGTCATTCATAGTCACTCACAAAGCCCTGGAGTTTACTACTGTCAATGTGTCTATCA
AGCTATGCTTTTGTTGGTGGTGGTACTGATAATTACT
>M00285:128:000000000-BF978:1:1118:4373:13933_1:N:0:46
ATTACCTTCCAATCCAAGGTCTGCTCTGTGGAGCAGGATGAGATGTGCTCACGTTTCTTCTTCCAAAAGGTGCACAGGAG
GAGCTCTTTGATCCACAGCCTTAAGGAAGAGGACGGCTCAGTAACATCCT
>M00285:128:000000000-BF978:1:1118:4613:13934_1:N:0:46
GATAATGTTGTTCCATTGTTCATGAAGGGAAATAGGGATAATCCTGGAACCGATAGACATTGGGAAGTTATTGGAGAGGA
TTCTTGGGGACAGGATTTATCAGCATTTGGAAAACCACAGCCTAATCATGGACGGTCCGCGGGCCATACACTTCTTACTA
ACTTGACTGAGCTTTTTGAGGAGCTGATGAGGGTGAGTGATGAAGGGAGAGGTGTGGGTGTTGTCTGCATGGATCTCAGT
GAGGTGTGTGACAAGGTCCCTCATGGGAGGCTCATCCAGAAGATTAAGATGCGCGGGATC
>M00285:128:000000000-BF978:1:1118:5244:13934_1:N:0:46
TTTTTGTAATGTATTTTCAAAGCAGTGATAGAGCATGATCTGAAGACAGATACTTCCTGAGCATAAGGTTAATACATTAT
AGGCTGAAGGAAATGGTCTTGAACAAGAGACCAAGATGGGTGAACAGTTGTGGGACTGGAAGAGAGATGGAGCTGAATGC
TGTGATCACCCGAATGAAAGTTAACCACCCAGGCCATGTAGTAGAGGATATAGTGAGGA
>M00285:128:000000000-BF978:1:1118:13575:13935_1:N:0:46
ATAGGTGTATAAAAGACTCATGCAATAAACATGTGCTTCAACTTTTCCCATTTCATCTGAAAACAAAACCACACAAAAAT
GTTACTGATCAATTTAGTGAAGCAGATCTTTGAAAATCCGCAATTGAGTCCATGCAAGGCTTACAACTTGTCATTGTCAA
TGACGTACCCAGAAAGTTACTGGAACTCCTTGATCCAAGAGCTGTCTAATGTGGCTGGGATTGAGAATCTGGAAAGGTTT
GCCTGGGCCAGCAGTGGTCAGATACTAAAAAAATTTTTTAAAAATAGTGTATGCTGAAA
>M00285:128:000000000-BF978:1:1118:20176:13935_1:N:0:46
GATTGGGTGGAGTATGGGAAATAATGCTAAGTCTCTGGGTTACGATTAACTGTGATCAGATCAGGTTCAGACTGGTTTTT
AACTTTATACCTAAACAGACCTCTAAATTACTGCATCAGTTATACACTGTAATTATACCTGGAAAACAATCTATATTTAT
TCTATTTGACTACGCAGGCATCAGTTAATATTCCG
>M00285:128:000000000-BF978:1:1118:11003:13936_1:N:0:46
GCTTTACAGCGAATAAAGGCAGATAAATCCCCGCGCCCTGGCATGGTATTTCCTCGGACCTTGAGAGATACTGGTGCACA
AATTACAGAGGCCATGATAAATATGTTTCAAATGTTTTGAAGCCACGGGTTCGGTGCCGGAGGACTGGGTGGCAGCGCAT
GCAGCTCTGCTGTTTCAAAAAGGCTCTAGAATCAAATAGGTCATTGCAGGCCTGTTAGCATGACATCTGCAGTAGGTAAG
CTGTTGGGAATTGTTCTGAGAGATCGGAGGAACAAGTACTTGGACAGCCAAGGGATGATT
>M00285:128:000000000-BF978:1:1118:28104:13936_1:N:0:46
CGTTCTGAATATTTGCTCATTTGAAAGCAGTTAAAATCTTAAATATGTATTCAGCCTAGTATCTGGCAATTAAACGGGCT
GTATCTCCATGAGAAGGTCCATTGTGGCAGCATCTGGTAATGGCCACACATAAAGACTTAACTGACTGCCATACTGTGAG
CTATTTTTAGACCAGCAATTAACAATAGGAAC
>M00285:128:000000000-BF978:1:1118:17751:13937_1:N:0:46
GCAAGAGAAGCAGATTTCTCATTCTAACTGTTCCTTGTCAGTACTGACACCTCCTCCTGTCCTCAGTCAAAGTTTGTTAG
ATGGCAGCAAACTCAGTGAGTCCTTGACAGCAACAGCAACAGGTACGGTCTAT
>M00285:128:000000000-BF978:1:1118:18364:13937_1:N:0:46
CCTTCAAGAGAGGCAATCTGCTGCTCTATCCTATCTACTTTGTATGTGACTCCAAACCCACCAACTCTTAAATGTCTTCT
GAAATGGCCTAGCAAACCACTCCCTTTGGGTGGCACGATAGCATAGCGGTTAGCGTGACGCTGTTACAGCACCAGTGATC
AGGGTTCAATTCCCATCGCTAACTGTAAGGAGTTTGTACATTCTCCTGTGTCTGTGTGGGTTTCCTCCGGGTGCTCCGGT
TTCCTCCCACATTCTAAAAGACGTACGGGTAAGTTAATTTGGGGGTTTAAAATGGGCGGT
>M00285:128:000000000-BF978:1:1118:13630:13938_1:N:0:46
TTGGTGACTGTTATTTTAGTGTACCTCTTGCCCCTGAAATGTTAATCCCTAATATCGCAAACAGATTTCCTATTTGGCTG
ATACAGCGTTTTTAAGCTAAAACCATTGATTTGCCATTTCCTTCACAAACCTCATGGAGCAGCTTCAGGACAACAATTGT
AGTGTATGTATTTCATGCTGCTGAGTCGTTTGGTAACAGTTATTTAAGTGTAGCTATTATCCCTGAAAAGCTAACCGCTG
ATACAGCAAGCAGATTTCTTATTTGGCAAATACAGCGTTTTGTAGGCAGAACCCACTGAT
>M00285:128:000000000-BF978:1:1118:24340:13938_1:N:0:46
GGAAAAACACAAGGGAGCACGGAATATCAATGTTGAGATCGCAAAGGTACTGACCACGAAGACGAATAAACAAATCTCTG
ATAAGAGACGAGGGCTGGTTCGTGAGGGTCCTGCGACCAGTTCCCGGGTTGGATCAGCTGAAACCCTTAAGAGTACGGAG
GAAAAGCGTGAGAGAGAGGAGCCCGCGCCAGATTCACCGTTACCAACAGTGTCAAAACCCAGAACGACGGGTGG
>M00285:128:000000000-BF978:1:1118:2586:13939_1:N:0:46
CTCTTCTTCCCCCCTCCCATCGGGCAGAAGATACAAAAGCCTGAGAGCACGTACCACCAGGCTCAAGGACAGCTTCTATC
CTGCTGTTGGAAGACTATTGAGCAGTTCCCTAGTACTGGGGGTGGCATGATAGCCTAGCAGTTAGTGCAGAGCTGTTACA
GCGCCAGCGATCGGGGTTTGATTCCCGTCGCTGACTGTAAGGAGTTTGTATGTTCTCCCATGTCTGCGTGGGTTTCCTCC
GGATGCTCCAGTTTCCTCCCACATT
>M00285:128:000000000-BF978:1:1118:2042:13939_1:N:0:46
CCCTGCCAAATCCTCCTCTCAGGCTCTCCCTCATAGATCAATTGTGGAGTGCCAGTAATGCTTCATTCGGAAAACTAAAC
CCATGTGTGCTTCTATACGCTATGAGCATTGCAATGTGCAGTCTAGTGATTTGAAATGTCCTTTTGGACACTGACAGAGG
GACAGATTTGAATTAATGGTACATCTCATGATTCTCAA
>M00285:128:000000000-BF978:1:1118:16095:13940_1:N:0:46
GAGCAACAGATTTCCTATTTGGCTAAAACACCGTTTTATAGGCTGAAACCAATGATATGCCACTTTCTACACAAACCGGA
TGGAGTATCTGCAGGGAAGAAATGGTAGTGTGTGTATTGCATGGTTCTGAGTCGTTTGGTAACAGTTATTTAACTGTACC
TTTAACCCCTGAAAAGTTAATCGCTGATATAGCAACAGATTTCAGATTTGGCTAAAACAGCGTTTTCC
>M00285:128:000000000-BF978:1:1118:23250:13940_1:N:0:46
TCCCTGACCAATAATGCCACCCCTCCTCCTCATCTCACCCCCCCCCCCCCCCCCTCCCTTTTTTAAAAACATAAAAACAA
GAATATTCAATATCCACTCCTGCCACGGGGACAGCCAAAACCTCGCAAAAGCCACAAAAACAAAATTTCGCGTTTTTTTT
CAACCTCTTTGTTCATCACCCTTATTTCTTATGCTTCCTGCCTTTAAGTAAAAACAATTTATCCCCTCCACCTCACTCCT
TTTTTATCCTCTCCTCTCGTTCCCCTTCCTCCCCACTTCTCTATGTTCAATGTTTGATCT
>M00285:128:000000000-BF978:1:1118:9743:13942_1:N:0:46
CCAGAGCTGAAGACCCAGACCTGTTCCTATTGAGGAGTGAAGGAAATGGAGATTCTGGCCCAAACTGCAGCACAACTGAG
ATCTGGAGGATCACCGAGTTACAGAGATCGCAGAGATGGGATAGAGATATTAGGATAGTGGTGGAATGGTGTGAGCAAGG
TCACAGAGAAATTTACAAACAAGGATGGGAGCTTTAAAGTCATTATGTTGCC
>M00285:128:000000000-BF978:1:1118:7925:13942_1:N:0:46
CCCTAACAGCACAAGTAACAACCCCCATTCCCTGTTCCTTTGAGGCTACTGGTCCTCTTCCTATTGAGACACAACTCATT
TAGCTTGTGCAGATCCCACCACCCCCAAGCATAGTCCTAGTTCCTCAGGAACCTAATCCCTCCAGCCTTTTGCTCATCGG
CTGAACCTTCCTACTTCTATTTTC
>M00285:128:000000000-BF978:1:1118:18168:13943_1:N:0:46
GTGAATACTAGAAAACAATTGTAGTTTGTGTATTTCAAGCTGCTGAGTCGTTTGGTAACTGTTATTCAACTGTAACTCTT
GCCCCTTAAAAGTTGTAAAGATATAGGAAAATATTGCTTTTTTGGCCAAAATAGCGTGTTTAATGCTAAATCCATTGTTT
TGCCTCCTTCCACACTTAACCCTTGTGTAACTACTGGAAAACAATTGCAGATTATCTATTTGAAGCTGCTGAGTCGTTTG
GTAAATGTTATTCGACTGTTCCTCTTGCCCCTAACAAGTTGTAAAGATATAGGATTTTTT
>M00285:128:000000000-BF978:1:1118:29456:13943_1:N:0:46
AGAGATTCCTGAACCAGTCCTTTTGGCCCACCAACCATTAAGCACCCATTTACGCTGAGCAAAAGACAAACTGCTGAAGG
AACTCAGTGGGTCAGAGAGCATCTGTAGAGGGAAATGGGCAGGTGATGTTTTGGATGCCCTGGTAGGCCAATTGTTTCTG
CCTGTTCTTGTCCCACTGAACTTATCTCCTCATATCTCGACTCTATCCTGTAACCCCTTGTTCAGTCCCTTCCCACCTAC
ATCCAGCACACCTTGCATACTCGACACCATTTTAACAACTTCTGATTCATTGACCCCCAC
>M00285:128:000000000-BF978:1:1118:4659:13944_1:N:0:46
CAATCCTGTCAGTCCCATTCCCCTCTTCTTTTCCCTTAGCTCTACAAGTTAATCTCTCTCCTTTACTTTGACTGCACTGA
TTTTATTTACACCACTCCACAGGCCAGTGAATTCTGGATTATAGC
>M00285:128:000000000-BF978:1:1118:12814:13946_1:N:0:46
GAATGTGAGTTCTGAAAGGAGCTCAAGTCAACCCACTCTCCCTTTAGTGCCTGTGTTACTACTATAAGAATGTAAGCACA
GAGGGACATTTACTGCAGTTTGCAGTGTAGATGCACACATTTGTACTTCAGTAAGTAGTGTAGAACTCCAATAACCCAAC
ACCCTTGAGACGTTGGTGATGCTGGACCAGCTGATTGTCCAGACCATCGGATGTTGCTCCCGTTGATATCCAAACACACT
ATTATTTCACCTTTTTTTTTTACATGTTACACAATAGTATGATAAGTTTTTCCAACAAAC
>M00285:128:000000000-BF978:1:1118:25160:13946_1:N:0:46
CAGGGTTGGGGGGTAGGTGAGTTGACCACTAGAGGTCTAATTAAGACCTGGTTGGGGTGTAAACATTAGACATGAAATGC
TCCAATAAAAGTGTTACCATGCAATCAAGTATTTTGTCGTAACGATTTGAATGAAATGTTGAACCGACCTACATACTCTC
TTTAGTGAATGCAAGGGTTCACGCAACACTAATATGGAGACGAC
>M00285:128:000000000-BF978:1:1118:28901:13947_1:N:0:46
ACCATGAAATACATACACTACAACTGTTTTCCAATAGTTACACTATGGGTTTGTGTAGAAAGTAGAAAATCAAAGGATTT
AGCTTATAAAACGCTGTTTTAGCCACAGAGGAAATCTGTGGATATATCAACGATTAACATTTCAGGGTAAGTTGACAAGT
TAAATAACTGTTACCAAAAGACTCAGCACCATGAGATCCATACACTACAATTGTTTTCCAATAGTTACACCATGGGTTTT
GTGTAGAAAGTAG
>M00285:128:000000000-BF978:1:1118:14592:13948_1:N:0:46
AGCCATGCTGACTGTCCCTAATCAGTCCATGACTCTCCGGGTGTTCATAGATCCTATCCCCCCGAATCCTTTCTAACAGC
TTACTCACCACAGACGTGAGACTCACCGGTTTGTAATTTCCCGGACTGACCA
>M00285:128:000000000-BF978:1:1118:23619:13949_1:N:0:46
ACTCTTGCCTCCACCATCTGCTTATCACCTCACCTAGATCCACCTGTTGCTTGCCAGCTCTTCCTCCATCCTTTCCCCTC
ACCTCTTACAGTGGCTATCTCCCCTTCTATCTTTCAGTCCAGAGGAAGGGTCTTGACCCAAAACATCGACTGTCTATTTC
CCTCCACAGGTGCTGCCTGACCCACTGAATTCCTTTAGTTTCTCATTTGTAACTGTGACTTGTTGGTTCCGTTAGGATTT
ACCACAGTTCACACAGAGATTCATACTACCTGCC
>M00285:128:000000000-BF978:1:1118:25456:13949_1:N:0:46
CACTCGGGTGTCACTGAGCTTCCAGTTGCCTGTCCCTTCAATCCTCTAGCTCACTCCCACTTTGACTTGTCTGCAGTTGG
CATCTCACACTGTTCCAATGAAGAAGAATGTAAACTCAAGAAGCAGCATCCCTCTGTACATAATACAGGCCTCCCTTTAA
TCTTATTATTACACATGTTATGGCATATTTCCTTTATTATCCCACTAGCTTTACCCATGTTTTTTTCAATTATTTATAAA
TCTCCAGAGCAAACTTTGCCAGCTTTGGCC
>M00285:128:000000000-BF978:1:1118:2652:13952_1:N:0:46
GCGTCGCGCTGACCGCTACGCTGTCGGCCTTTTGTACGATAGAGATGATCTCTTCATCTCTCAGTCTACCTCATTATGGC
CCTTGCACCTTATTTGTCTGCCTGCACTGCACGTTCTATGTCTGCAACACTATATTCTGCATTATACGATAAGATCTTTA
TTAGTCACATGTACATGGAAACACACAGTGAAATACATCTTTTGCATAGTGATCTTGAGGGGCAGCCCGCAAGTTGTGCC
ACGCTTCCAGCGCCAACATAGCATGCCCACAACTTCCTAACCTGTACGTCTTTGGAATGT
>M00285:128:000000000-BF978:1:1118:4995:13954_1:N:0:46
GACACGGATAAAGGCTTCTTCACAAGCACTGTCTTCCGAAGACAAAACATAGATATAGAGAGAGATTAGACAGGAATCAC
GAAATTCGAATGTTCCACTCAAAACTCGAACAACACTTCAGGGCTAACTCGGTAGTGACTTTCTCACCCCGAAAACTCCT
TGATCGTGACTGTCCATGCAAATACCTGTGTCCTTCTGCAGGTTACCGACAAAATGAACTCCACTGGACTACTCCAGAAA
TCCATCCAC
>M00285:128:000000000-BF978:1:1118:13475:13956_1:N:0:46
TCCCCAAATGGTGATTGTTATCACATTCTTTGGCACATGACAAGTACACAGTGTATGCCAAATTGTTTCTCCATGCCTTG
GACATAGCTTGTGTAACATCTGGACTACAGCAGCATAACTGTTACATCATTTACGAAAAACTCAGGACTGCGTGAATATG
CTGCTGCAGATTCAGAGTTCCATTTGCAGGATG
>M00285:128:000000000-BF978:1:1118:4133:13957_1:N:0:46
GGTCTGTTCCTGTGCCGTACTGTTCTATGTTCAGTGTTCTATCATGAATGTCATAGCTTGTTCTATGTGGGAAGGGAGGG
TGAGGGCAGGTTTTCATTTCCTCAATCTGCACTCTACCATGGTAGCAACAACTTGCATTTCACAAGGCCTCCCTAATATG
GTAAAATGGCTTAAAGCACTCATGCGAAGGATGCAATGGTGTTGGAGCAGGAGTAGGAAAGAGTGCTGAAAATAT
>M00285:128:000000000-BF978:1:1118:25413:13957_1:N:0:46
GACCTTAAGGGTAGTGATATCAGGATTGCTGGTTGTGTCGCGCGATAGTGAAGGCAGGAAAAGGAGGAGGTGGCAGATAA
AGGCGTGGCTGAGGTTGCAGGAGGGAGGGTTTTAGATTTCTGGATCATTGGGCTTTCTTCTCGGGAAGGTGGGACCGGAA
CAGACAGGACGGGTTACTCCCGAACTAGAAGTGTGTGTGGATGGGATATCCTTGCGGCTAGGTTTGATTGGGGGATTCGG
GACGGTT
>M00285:128:000000000-BF978:1:1118:22336:13957_1:N:0:46
AACTAAAAATTTTGAGATATAATGGCACTTAAACCAAAAGTATTTGAGAAAAGAATGAAAGATGTTCCCACTTGTTAAAC
CATAAATTCTGTTGACCTCTGTGTACCTTCTCCCAGGCTGTTGTTACTGGAGTCTGCTTCACTTTGCCAATTTTTCAAGC
TGGAATTTCTACCTGTCTTGTCTTTTCCTTTGACCTTCTGCTACATTAGCACATTCTACATGATTCAATTCTGTTCTTCT
TTCTATGTT
>M00285:128:000000000-BF978:1:1118:21723:13958_1:N:0:46
ACCTCCCAGGATCAGGGACAAACTTTAGTCCCTTTCAGTCTCTGAAACCATGAATCAGCAGTCTTATTCCTCATCTGAGT
ATTAAGATGAAGATGTTTATGAAAGTGAATGAGCAAGTACAGCAGGCAGTGATGAAGGCTAATGGAATGTTGGCCTGTAT
TACAAGGGGAATTGAGTACAAAAGCAAAG
>M00285:128:000000000-BF978:1:1118:27212:13958_1:N:0:46
TGATGTTACAGGAGCAGTGACCGGGGTGCAGTAATGTACTGGTGATATTACAGGACCAGTGATTGGGGTGCAGTAATGTA
CTGGTGATGTTACAGGACCAGTGACCGGGGTGCAGTAATGTACTGGTGATGTTACAGGACCAGTGATTGGGGTGCAGTAC
TGTACTGGTGATGTTACAGGACCAGTGATCGGGGATCAGGAATGTACTGGTGGTGTTACAGGAGTAGTGAGCGGGGCGCA
GTACTGTACTGGTCTAGTTACAGGACCAGTGATTGGGGTTCAGTAATGTACTGGTGATGG
>M00285:128:000000000-BF978:1:1118:9477:13958_1:N:0:46
GCCCTGGAGTTTATTAACCCTGCCAAGATCTGATTCGCAATAATGGGCAGAGGCGAGACCCCAATTACATCTCAGATCAA
TCTGAAGCAGTCCATGCTGCTTTTCTCATGAACTTGGCAGTGCACACTGCAGGTTCAACAGCCTTCCTTGTTAGGCTGTT
ATTCAGGCCACATGAAAAAGTCAGATGACTTTTTTCCTGAAA
>M00285:128:000000000-BF978:1:1118:13372:13960_1:N:0:46
ACAGAGGGCTGGACAGATTCAATCTGTCTAATTATTACCCAGTCACCATGATGGAAGGTATCTTCAATGGTGCTATCAAG
TAGCACTTGTTCATTAATAACCTTCTCACCAATGCTCCATTTGGGTTTTGGTATGAATATTGGGACCCAGACTGTTAATC
TTTGGTCCAGTCAGGCAAAAGGACTACATTCCAGATGAGAGATTAAGATGAAATCAGAATCAAAAGGAATGCTATCTTCT
GGTTGGAGTCTTAACTTGCATGGGAAAGGTGAAGGTTGTTAAAGTCAGTCATTTTTTCC
>M00285:128:000000000-BF978:1:1118:25611:13960_1:N:0:46
CTCCATGAGGATGTGTAGAAAGTGGCAAATGAATGGTTTACACTTAAAAAACGCTGTTTTTGCCAAATAGGAAATCTGTT
GCTATATCAGCGATTAACTTCTCAACAGTAATATGTACACTTAAATAACTGTTACCAAACTGCTCAGCAAGATGAAATAC
ATACACAACAACTGTTTGCATGTTGATTCTCCATGAGGATGTGTAAAACGTCGCAAATCAATGGTTTTAACTTAAAAAAC
GCTGTTTTAGCCACATAGGAAATCTATTGCTATGTCAGCGATTAACCTCTCAAGAGTAA
>M00285:128:000000000-BF978:1:1118:15908:13963_1:N:0:46
CCAGTTTCTATGACATATTAACTGATCAATCCCTGTGCAGCAAGCAAGTTAGAACATACAAGAACATATAAACAGGATTA
GGCCACAATGCCCCTCAAGCCTGCTTCGCTGTTTGAAATGATTCAGATTAGCTTTTGTCATATACACCAGGGTGCAATAA
CATTCTTGCTTGCGTGAAGCTTGTAAACAGTGTACACTGTGATAATGAATACAACAATAAGTACAGCAAGCACAAAACAA
CAGAATGGTAGAAAGATAGTAGTGCAATCTGGAGCAGTGCAAAAAGAAATGTTGAAGTG
>M00285:128:000000000-BF978:1:1118:4494:13965_1:N:0:46
GTGTCGAGCTGCAGCTCTTGAGGGACCGTGTTAGGGAACTGGAGAGGCAGCTTGATGACCTTCGTCTGGTCAGGGAGAGT
GAGGAGGTGATTGAGAGGAGTTATAGGCAGGTGGTCACGCTGGTACCGTTGGAATCGGAAAGTTGGGTCACAGTTAGGGA
AGGGAAGGGGAAAGTGAAGGGGAATAGTAAGGTGATAAAGATTACCCTGGTGGCTGTACCCCTTGTCAATAGATACTCCT
GCTTGAG
>M00285:128:000000000-BF978:1:1118:18669:13965_1:N:0:46
TTAGACAACACAATTTCAGGTCACACGACTTCAGGTCTGGACCTCACAACATTACTTTTTAGAATGTCACGGGGTACAGA
TTTATTTTAACTCTTGAGACTTATTCTACTATTAAAGGTATATACCATCCACCATTACATGACTATTTGGCTCAAAATGC
AGTGGTTACTGCAGATCACAGCAGCCATGCAAATTATCGTTCAGGCAGCAGAAACTCAAATTTAAGGATAGAATTATTTT
GGCT
>M00285:128:000000000-BF978:1:1118:27438:13966_1:N:0:46
CGAGCCTGCTCCGCCAATCAATGAGATCACGGCTGATCCGGCTGTGGACTCAGATCCACCGACCTGCCTTTTCCCCAGAA
CTTTTAATTCCCCCACTTTTCAAAACTCTATCTAACTGTGCCTTAAATATATTTAATGAGGGAGCCTCTACTGCTTCCCT
GGGCAGAGAATTCCACAGATTCACTGCTCTCTGGGAAAAGCAGTTTCTCCTCATCTCTATCCTAAATTTACGCCCCCGAA
TCTTGAGGCTACGTCCCCTAGTTCTAGTCTCACCTACCAGTGGAAACAACCTCCCTGCCT
>M00285:128:000000000-BF978:1:1118:12556:13966_1:N:0:46
TGGGCCCTGCTGAACTAGTTTGAGCCCACCCACTGGACAGGTGGAGGGGCCAGGTGCGAAGTGCACGGACACCCGGACTG
CACTGCAGTTAGCTGGCAGCCTTGTCTGAGATCTCTGGCAGCCAGCAGCGCGATCCCGCC
>M00285:128:000000000-BF978:1:1118:15644:13966_1:N:0:46
CTTCAATACATTTTCCAAGTTTACTTTAATTGCTGCCTGTGACTCTTGTGGGTTCATTGGACCAGTTCTGATGTAAAATA
ATGAAAGGCTTGGAAAATTATTGCAAAAATAAAGTTTGTTGTGGGTTCCACAATACCTCTCAGTCCATCAGAGTCCTTCA
TTACTCCTGCATATAATCTAGTTTATTGTACCAGGTGAACTACTTTCCTCTGTGTTGTGTGTAATCCCTCAAGACCCTCT
CCTATTATATACTAGAAATATAAGTGGTCAGCTGTCAGATTAAAGACACTCAGGATGAAT
>M00285:128:000000000-BF978:1:1118:29271:13966_1:N:0:46
AAACATTTTTATAGTGGTGGCAATGCACTATACTCTGCCTTGGAAATTTGGTTCCAGTACAACCCTATTAAATCTCCACT
GCATCCTTTCCATGACCCTGACAGACTTCCTAAATAATGGTGCTTAGCATTGGCCACAG
>M00285:128:000000000-BF978:1:1118:15684:13967_1:N:0:46
CCTCTCCTCTTTTTGGACTGTCGATATATTGATTTAAGAGCCCCTTCTGGATACACCTAACAAATTCTGTCCCATCTACC
CCCTTTGCACTAAAGGTACCAACTTGTATAATGGAAGTTGAAGTCTCCCATGACCACAACCATGTAAGTTTTACACACTT
CCCTAATCTGTTTGCATACCTGGTCCCCAAT
>M00285:128:000000000-BF978:1:1118:23314:13970_1:N:0:46
TCATTTCTCTCAGGCTCTTACAATATCCTGTTAGGCATTGGTCTTTTAACCTAAGGAAGCCTTCATGCAACAGCGTCACT
CCTACAGCTCCCATCCACAGTGGAATCCATTTCCTCTCTGATATCCGCCTCTTTTGTAAAACTGCAATACAGCATGTAAT
AAAATTACAGATCAACATCCAGCTCACCTCAGTTAACACTGAAAAAATACAAATAAAATGTCTCCTTTGATCACTGACAC
GACTAAGTTGGTAGCGTTTCCTATAACCCTCACTTTCAATCTTTCAAATATTTATCTACC
>M00285:128:000000000-BF978:1:1118:21672:13970_1:N:0:46
AGGGGTACAATTGTGTGTTTTGTTTGAAATTTCTTGGAACAATTTACTTTTTTCAGAAGTATTATGCTGATTAGAACAGT
TTGCAGCTTTAAAAAGATATTGCCTTGTGTTAACATTTCCAGAGGGTCCTTGAGATTGCACAAACACTTGAAGGGGTTTC
CAAGGAGTTTGGAAGCCTGGAGTCCACAGCCAAGATCAGCACTTATTGGCCAAAACCTGGCCATATGGTTGACTGGATGG
AGGAAAATCTTACACTGCAGAAAATTGGGCATTTGGGCAAATTACAAATTATATGTAATC
>M00285:128:000000000-BF978:1:1118:18086:13972_1:N:0:46
AAAGCAAAGCTGTTGCAATAATAAAAATTGGTGTAATAAAGCATGATTGGCCCGATTAGGACTACAGTGAGTTCTAATGA
AACATGGGAAATGGGATTAGCACGGATAGGCATCACAGTCAGTATGGACAAGGTGGGCT
>M00285:128:000000000-BF978:1:1118:17024:13973_1:N:0:46
GCCGGCCGACAGCAGTGCAACACACAGCAAGGAGCGATGCACTCCTCACAGACTCAGAGGAGCAGACACAGCAGCGGTGG
ACTATTCATTTCCTCTCCAGCAGAAAGTACTGAGGAAAGGCTTAAAATCCACATGTGTAAGATACGATCTTTCTTAGTCA
CATGTACATCGAAACACACAGTGAAGTACATCTTTTGCGAGGAGTGTTCTGGGGGGCAGCCCGCAAGTGTCGCCACGCTT
CTGGCACCAACATAGGACAGCCACAACTTCCTAACCCATAGGTCGTTGGAATGTGGGAGG
>M00285:128:000000000-BF978:1:1118:2490:13974_1:N:0:46
GAGCCCCATCAGGTGCCTAGCATAAGTACCTGGGTTTCTCTAGCACTAGTTGCTAAAGGATTGGTCAGCTTTTAGGTATA
ATTTGGTTCCTAGCTGCTTTGAGTGGTTTAATCCAGAGCAGTCTTGTGTTCTCTATTCCTGCTTGAAGATTCAGTTTGTG
TTGGGATTACTACTCAGATCTCCAAGGCAAGATTCCTTCCAATTGCTGCCTGTGTTTGGTCCTGAGGAAGTATCCTGACT
CTAGTCTTGTACCAGTGTGCTGCATTTGGGTTCTCTGTGAGCTTGCTCTTCA
>M00285:128:000000000-BF978:1:1118:14808:13974_1:N:0:46
CCTTCTACACAGATCCTACATTAATCCTCCTCATATTCCTGACACCATCCCCTCCCTCAGATTCTACCATTCCTCTACAC
ACTAGGGGCAATTTACAGTGACCAATTAACCCACCAATCAGCATGTCTTTGGGATGAAACCCAGGATGAAACAGGATGAA
CCCAGGATGAAACAGGACTCCACGGAAACAGCACCTGGGTTCAGGTTTGAACCCGGGTCGCTGGAGCTGTGAGACAGTGG
CTCTACCAGCTGTGCCACTGTGCTAC
>M00285:128:000000000-BF978:1:1118:8312:13977_1:N:0:46
GATCTTAACATTAATTTTTAACTTTTGTAGGAGAAGATGTTGGAAAAATAGGTTATGATGAAGTAGGGTGGGAATGAAGG
AAACAGAATGGGTTACATTAGATGGAAAGACGAGATCTAAACAAGGAATATGTTAATTTTTTTTCCAAAACACACTTGGA
TAATCACAGAGGAAAAAAATCAAACAAGGGCAATGTAATCAGCATAAAATTAACAAATTATTTACTGAGGTTATGAAAAT
GGATTTGAATAGCCAATTAAAGAAAGTTTATATCCCATTATGCAAATTAACAAAGTATTT
>M00285:128:000000000-BF978:1:1118:16450:13977_1:N:0:46
CCGTCCGGAAGCCAGGAAGAGACAAATGGTAAGCACTCTTTCCTTTTTAGGGATAAAAGGGGAAAGTAAGAACAAAATGG
GGAATGTTGAGGTGTGGAAGACAGATTTAATGATTACCAGAACTTAAGTGAGGTAATCAGCGGTTGGCATGATCGCCTAC
CTCCCAGAGCTCTCTCACAGCTCCTAAAGCACTTTCTCCAAGTGCTCAGTGTTGCTACTGTAGGAATGAAACTAGTCCAT
CACTACGTCCTGCTGCTTCAGGAAGCGCCTTGAGGGCAGTAGCAATCCAATGCTTGCTGG
>M00285:128:000000000-BF978:1:1118:16139:13979_1:N:0:46
GTACTGGGAACAATTTTGTACCCCCTATTTAAGGAAAGGTATTAACTTTTTGGAGACAATTCAGAGAAGGTTCATTAGGA
TGATCTTGGTTTTGGAGGGATGTTCTCTGAAGGAAAGTTATACAGATTGGATCTCTACATTGTTTTGCAGAATGAGAGGC
AATCTTATTGAAATGTATAAGATTCTCAGGAGGCACAAGAGTATAAATGTTCCTCTCATGGGGAACTCCAGAGCCAGAGG
TCATGGACTCAGTATAAGGGACTGCAATGAGGACAAA
>M00285:128:000000000-BF978:1:1118:19044:13980_1:N:0:46
CCCCCCAACTCCAGGATCTAGAACTCACAAGTTTCTGCCTGTGGATTAAGGATGCCATCCACTGAGCCACAGTTAACTAT
ACAGCATAGGATCAGGGTCACAAATGGAATGTGCTTTTTTTAAAATTTAGTTTGACTTGATTAAGATGGATTTAATTTCT
ACTGATGGCAACAATTTTTACAAAATAATTTCTAAATGTGTCTGCAAAGATCCCATCAATACTATAAACATAGAACAGTA
CAGCACAATATAGGCCCTTTTGGCCCACAATGTTGTGCAGACCTTTAAACCTCGCCTAAC
>M00285:128:000000000-BF978:1:1118:27855:13981_1:N:0:46
ACTTCTGAGACTGCCTTTTTCTCATTTGTGATTAGTTAAACAGGTGACAGGAGAGTAATCACAGGTGGAACAGGACAGAC
CAAACCACTTAAACTTGCAATGCGAAGGTTAGCAACCCGATGACTCATAAGCAGGTCCTCAACATGC
>M00285:128:000000000-BF978:1:1118:7875:13982_1:N:0:46
TTTAACTTCGGAAATGTTTTTCAACAATCAATTATATAATGAAAGATAACTGTTATTCTCACTATAAAATTACTCTGTCT
CTATGCTTCTCAATTATTCATTGTACTATGACAATCGATCTGCTGATTTACATCTTTGATAAGTGCACAGCAGATTTCTT
TCAAACACTCCCAATAATATAGGATTTCCTATTCCAAGTGTAACAAGCAAGGTCC
>M00285:128:000000000-BF978:1:1118:21596:13982_1:N:0:46
TCCATTAGGTCATAGCCAGAACCCAACTTTTAATGAATTATTTGATCAGTAAGGGAAAGAGGTAGGTGTGGAGAATTGAC
ATTATTTTTTCTTCAATACCCAATATCAGCATCTATTATTCTGAATTAAAACTGAACTTGGATTCATTGTAGATCAATGA
GCTGGAATTATAAGTAACTTGGATTTGGCCACAATCCACGTGTCCTTCTCTACATCTCCTTTGTGGCTATGGGAGCGCCT
TTGTGCTTCTTCCTATTTAAATGCATCCTCAGGGAAATTCCCTTATTGCCTTCCTATAT
>M00285:128:000000000-BF978:1:1118:25244:13985_1:N:0:46
AATCTACCAAATGTTTCCAGCATTTTCTACTTTTCTTTCAGATTGCCAGTATCTGCAGTTCCTTTTCTGATGTTACTGCT
TCAGGACTTTGTGATTTGAAAATGATTGCCTTCTTTGCTGTATCACAATCGTAGTTCATTTCCAAAATAATTTCACGGAC
TTTGGGTTGTCCTATGTAATGACATTA
>M00285:128:000000000-BF978:1:1118:1822:13985_1:N:0:46
GGATTTGTAGGAGATATAGAAAGTAACCCTGTTGGACAAATGGAGCATTATAGACTTGCCTTTCTGTATCTGAGATGATA
TGCAATCAGTGAACCACATTACAAACTCCTGGCCCAAATCCCCATCACATAGAGATTGAAATAATCCATTGAAGACTAGT
GGATATCTATCCTGAATGTACAA
>M00285:128:000000000-BF978:1:1118:16281:13986_1:N:0:46
GTAGGGACGGTTCTCGTTGATGACTTCCAAGAAAGCCGCCCACAAATACAGTCGGTGGCATTAATTTTTCTTAGTCCAGC
GTGTGCCTGTTGGAGACCTGCACATAAGCGAGCAGGCGCCGCCGACTCTTGGTTATTGACAGACCATAAACCAGGTAGGA
CAATGCTTTTAACTATTTTTTTTTACAAAAAGCGAACTAAATATAAGATTAAAATACGGATTTTTTTAAAAAAATAACGG
AACGGGGGGAGGAGGCTTCGCGGTTTAATTGGAGGTATTTTAAGATCAGGGAGGATGTTT
>M00285:128:000000000-BF978:1:1118:11739:13988_1:N:0:46
AAATTAGAAGCCGTTTTTACAAGGAAGGATTGTGTTTCCTTGTTTCACATAAGCTTTCTCAGGCCAGCACAGAGAGAAGA
TCTTTCCATCAGCCATCACTGGATTCATATGTCGACCCTGGGGATGAAGCGAGAGAGTGCTAAAGATCGGAAGAGCACCG
TCTGAACTCCAGTCACTCCGCGAAATCTCGTATGCCGTCTTCTGCTTGAAAAAAAAAAACACAAAAAGAAACGCTACATA
CGAGAGACGCGCCCATAGACAGCAACCCACAGGACGCAGTGTAACATGGCGTGCGCATGC
>M00285:128:000000000-BF978:1:1118:20887:13988_1:N:0:46
CTAATTCCTGGACTTGGAGTTTAGGAACTTGCCGCACACACACAACGAGTAGTTTTGGGGTTATAGTTTAAGATTTTAAC
ATTTTATTGTGTACTAATATACTAACTTTTTATTCTTATTTTACATATTATTGGATGTAGTTATTAATAAAGTAGATTTA
ACACTGAAGTATGAATTGGTGTGCTTCTTTTGTTGCTGGTTTCGTAACACTACGATGAGAAGATACACGAGACCCTCCTG
TCTGAAAAGCACGACTTGTTCTTGGACAAAGCGTGCTCCAC
>M00285:128:000000000-BF978:1:1118:17016:13992_1:N:0:46
GTTAAAGTAATTTTCTTTTGAATTCTGTTTTCTAGATGGATTTATTTTACTTATGGCCCCTAGTTATCAACCCTCTCACT
GCCGCAGTTGGAAACGTCCCACCACCATGCAGGTGTAGCAGCAGTTAGGAAGTCAGATGGTGTCTTTGATGACTGGAGGA
TACAAGTTCAATAGTAAAGATGTATTTCTAGAATTATATACAGCCTTAGTGAGACCACAC
>M00285:128:000000000-BF978:1:1118:28461:13992_1:N:0:46
GTGTGTGTGTGGTACCCGTTCCCCGGTGAGGGTCAGTGTGTGTGTGTGTGTGGGACCCGTTCCCCGGTGAGGGTGAGTGT
GTGTGTGTGTGTGGGGGCCGCGCTCCCCGGTGAGGGTGAGTGTGTGTGTGTGTGTGGGGGACGCTCTCCGCGGTGAGGGA
CAAGATCGGGAGCGCACACGTCTGAACCACAGTCACTCCGAGAAATCTCGTGCTCCGTCCTCTGTGTGAAAAAAAAATGT
GAGGCAACACATGACAAGGGTATCGGATATCACCACAGAGCAAGAAAGAAGACCTGACT
>M00285:128:000000000-BF978:1:1118:29507:13992_1:N:0:46
TGGTTTTTTTTCTATTCCCAGCTAGGTTAGACTCAAGACATAAAAAGGGCATATTTGCTGACCAGAATCAGTTGCACCTG
GTCAAAGATAGCAAGGGCCAAGGTGCTTGGAAAACTTTGAAACTGTTGTTTGAGACCAAGTGAACAACTTTCAGTTTTGA
GGAACTTTTTACTTGATTATTACTACACCTCCCTCTTGTGTCTCATATAGATCATAATGTTTTTTCAACCCAAATTGTGC
CTGTGGGTTCAGAATACTTGATTATTCACACAGGAAGAAAGGTATACCTGGCATTTATC
>M00285:128:000000000-BF978:1:1118:26331:13993_1:N:0:46
TTACCTCTCAAAGAATTCCAACAGATTTGTCAGGTAAGATCTCCCCTTAACAAAACCACACTGACTTCACCCTATTTTGA
CCGATTGTGCCCCATGCCCTTTGACCTATGACCCAAGACTGTGACCCCCTCAT
>M00285:128:000000000-BF978:1:1118:10454:13993_1:N:0:46
GATCTACACTCTTTCCCTACACGACTCCCTTCCGATCCCGACTTCCCGTATGCCCTCCACTGCTTGCCTAAACGACGCTC
TTCCGATCTGCTCTCCACTCGTTCCCTACACGAAGCTCTTCCTACCCACATCGGCAGACCGCCCTGCGGAGGACGTGTAT
AACTGAGAACACGAGAAGCGCCGTGCATCGCAGTTCGGACAGCGCGTGAACACAGGCACGCAGGAAAAGTCCAAGTTGCT
GTGCAGTAGCAGGCTAGAGAAGGTGCGTATGTGCAGTCAGGTCAGCACCAAAGATCGAA
>M00285:128:000000000-BF978:1:1118:7352:13994_1:N:0:46
GATCTACACTCTTTCCCTACACGACGCTCTTCCGATCTGAACTACACTCTTTCCCTACACGACGCTCTTCCGATCCGAAC
TACACTCTTTCCCTACACGATGCGCTTCCAAACAACTCCTCAGTATGATCCCTTACTACGATCGGCTGCTACGCATCACA
CAAGAATCCCACCGGAAAATCGCACATTCTGGTACAGAGAAATAACACGACAAAGCGCACACGAGGATGTAGCAAAACGA
AACACGCTAGAAGGACGAAGGGGAAAGGTAGATGTCGTATAGTAACATAGTAAGAGAT
>M00285:128:000000000-BF978:1:1118:6835:13997_1:N:0:46
GGGACAGCTGGCTCTGAGCACCACAAGAGCCACCTGTGAGTTCGGTTGCAGTGCACGTTCCGAATCTCCTCCACTAGAAC
TCCATCTGAACTCTGCCACCCAGGGAGCAGGCATTGCTTTGTCCTGTAATAATGTTCCAGTGTGCAGGCA
>M00285:128:000000000-BF978:1:1118:20433:14000_1:N:0:46
ATGGAAATGGGCCCTTAGGTCCAACTAGTCCATGCTGACCAAGATTTCCATCTAAACTAATCCCATTTGCCCACATCCCC
CTAAACCTTTCTTATTCATGCACCTAGACAAGTACCTTTAAATGTTGTTAATGTACCTACCTCAACCACTTCCATCTGGC
AGCTCATTCCATATACCAACCACTCTCTGGGTGAAAAAGTTGCCTCTCAGGTT
>M00285:128:000000000-BF978:1:1118:3618:14002_1:N:0:46
GCCTGCACCACCATTGCTGGCGGCCCATTCCATGCACTCACCACTCTATGAGTAAGAAACATACCCCTGACATCTCCTAT
GTACCTACTCCCCAGCACCTTAATCCTGTGTCCTCCTGTGGCAACCATTTCAGCCCTGTGA
>M00285:128:000000000-BF978:1:1118:22440:14002_1:N:0:46
CATTCAGTGGATCATCCTTTGCAATTTCCACCACCAGCCACATGTGCTGCTCCTCTCCCCTTTCAGCAGTACAACGGGAC
TGTAACCTTTGTCCTAGTTTGCTTTTCCATTATCACCAACCACTTCTCATGTCACTTTCCCATCAAACCATAGGAGATTA
ATCATATGAGATTTATCACATGTCCTTTTACCTCTTCCCTTCATAGAATCCAGAGATCAAACAGCCCTTCCAGATAAAGC
AGCAATTCACTTACACTTCTTACAACCCTGTGTACAGCATCCAAGTGCTGACAATGTGAT
>M00285:128:000000000-BF978:1:1118:15127:14002_1:N:0:46
TCCCGTCCCCCCACAGCGCCTGTAGCTCTCCTTCCCGTCCCCCCACAGCGCCTGTTCCCTCTCCCCACACCTCTCCACAC
AGACGCTTCTGCTGTTTACACTCACCTTAACCCGGCTGAATTGGGG
>M00285:128:000000000-BF978:1:1118:27399:14002_1:N:0:46
CCTCAATGACAACAAAATCAATGAACTGGTCTTTGATTCCAGGAAAGTGGGCAGTGTACATGCACCTGTCTGCATTAACG
GTGCTGAGCTCGAGAGGTGGAGAACTTCAATTTCCTGTGAATGAACTTCAGCAACA
>M00285:128:000000000-BF978:1:1118:21682:14002_1:N:0:46
AACCCTAACCCTAACCCTAACCCTAACCCTAACCCTAACCCTAACCCTAACCCTAACCCTAACCCTAACCCTAACCCTAA
CCCTAACCCTAACCCTAACCCTAACCCTAACCCTAACCCTAACCCTAACCCTAACCCTAACCCGAACCCTAACCAAAACC
CTAACCTCAACCCAAACACTAACACGAACCCTAACACGACCACTAACTAAGACCCTGACTCGAATCCAAACACCGAACAG
AACACAACCCCGCACCATCACACGAGACCACGCCATCACTCGCTCTGACACCACAACTC
>M00285:128:000000000-BF978:1:1118:15051:14003_1:N:0:46
AAATCCCAGGACAACCTGGCTTTCCCAGTGCAGTAACAGTCTGGTTGTCGTATCCAGTGTCAATAATTTACCTTCATCTT
GTATGCATCCCTCTCCCTCATTCCACTGACCACCACAGTCTGGCACCCTACCAATTAACCTCCAATCCGCTGCCGTCTGA
CTCTGCAATACCAAGTA
>M00285:128:000000000-BF978:1:1118:29093:14003_1:N:0:46
TCAACACTGTGCCACCTGCTTTAATTTCCATTCCATTAATTTACATCTGACTAGGACCAGCATTGTCATGAAATGTAGCT
TTTAATCTCTTAACAAGGATGGTCAGACCATTAAAAGAAAAAGACTTGTACTCCTTTAGCACTTTTCACAGCCTGGGATA
TCCCAAATACTTCACAAAACGT
>M00285:128:000000000-BF978:1:1118:25604:14003_1:N:0:46
TAAAATCTACCAGACTCTTACCGCAGAACCTTCAAATCTCCTATATTGTGGTTTAGCAAGGCAAATAACAAAGTTGGAGT
TTCTATACCAACATCCTTTATCGAGAATGAAATACACTCAACTGACCGACTCA
>M00285:128:000000000-BF978:1:1118:10358:14004_1:N:0:46
AATCTTCAATCCTCTGGCAACTAGTGCTTGAGAAACCCAGGTACTTATGCTAGGCTCCTGATGGGGCTCAGGTGTGTGTC
ACTGTGCAATCAATCCAGCATGTAATCCATGTGCTGTACAACGAGGCATCTAAGGAGGCAAATCAAGGGCCAGTACTCAG
AATCATGACATTAGGTCCTAGAAATTGTTTTTTAATATAAAGAAAAAATAAAGCAAATTAAAAGGATACCTTCTTAGTCA
TTGTCAGTTAACCCATAAAACATATGCATGGGATACTTAGAGCAGACTTTCCTGGATGC
>M00285:128:000000000-BF978:1:1118:28951:14006_1:N:0:46
GGCAGTCCCTCCTCACTCAGCCTCCCCATAAAACCAACACCCTCACCATTGATCAGTCTCTTTTGCTGTTGGTTCCGGTG
CCGAGGCTGCCATACCGGACCGTTGGTAAGATTACACTGTATTTGGGGTTCAGGATCGTTTAGATAGAATTCCCGTAGCA
TTGAGCCTTTACTTAGCCCCGCTAGGGAGGTATAAGTTTAGTATCACCTTTTCCCTTGAAGTTTGTTGTATTAATTATTA
TTGC
>M00285:128:000000000-BF978:1:1118:5335:14007_1:N:0:46
ATGAGAAATTTTTTAAAAGCTACTATACCTTCCTTTCCGTTTCTTTATAAAGACGAAATCATCGATAAAATCTTAGGTTT
TAATCCCCATCAGAAGGGCTTGACAGCAATAATTTATGATTTAATTATGAAAATACGGTCAGATTCACTGGACAAAATTA
AAAATGATTGGGAAAGTGAACTCCAGATATCTATTTCTATAGAGACTTGGAAAAAATATTCTTCATTCAGTTAATACATC
CTCAATGTGTGCCAGACACTCATTGATACAGTTTAAAGTTGTGCACAGGGCCTATATGTC
>M00285:128:000000000-BF978:1:1118:16467:14008_1:N:0:46
GCAGTGGACAGAGTGGAGGATGGTGATGCATTAACCATTGAGGCTGGGGTTGAAAGTCAGACAAGAAGGCCAAGGTAGAT
GACCAGCAGAGACCGAGAACAGGAATGCAGGAAGTAGGATGCATTCGTCAAGGGATCTGTAACTGCGGGAAGTGAAGTTT
GGACAAGGAGAAATGGTGACGTATCCAGACGACTGGTATGGAAGACTCATT
>M00285:128:000000000-BF978:1:1118:17380:14009_1:N:0:46
AAAATATCAAGTGCTTTGTTCAAGTAGTTAATCTTGGTGCTTACACAAGCTATAAGGCTCAGTAGAAGGATCCATGACAG
AGGGTAGGTAAGGATGGGCTTCCCAGCAAAGAGTTCCTTTATGGCAATACCAAGGCCTTTCACACAGGAAACAGATAGGG
CACCAATCACAGAACAGATGGTTATGTAAACCAGAATGTTTGTTTGCCCATGACGGGGGCCAACAACAAAAATAAGGATC
AGGGAAATAATGATGACAAAAGTTGCAAACACCACAAAACCTGAAACAGAGTGGAAAAC
>M00285:128:000000000-BF978:1:1118:7979:14011_1:N:0:46
TTTCTCTGTAACTGTAGCACTTCATTCTGCATCCTGTTATTGTTTTCCCTTGTACTACCTTAATGCACTGTTGTGATGAA
ATGATCTGTATGGAGGGAATGCAAAGCAAAGTTTTTCACTGTACCTCTGTATATGTATTGGTACTGGTATTAGTATTGGT
TTATTATTTTCACATACTGAAGTTCAGTGAA
>M00285:128:000000000-BF978:1:1118:8331:14011_1:N:0:46
CAGAAGAGTTGAAACTTCTCTGCACAGTTTTTAAAATTCAGTTTGAAGGTTCATCCGCATTAAACCCTCTGTGTGGATGG
ATCTTTTTTAAGCAGACTAGTCACATGCCCCACTTTGAAAACCATGACTCTATTGTCATAGCAGCCAGTAATTATCACAT
TGCTCATAGTTCTGCTGCTTCTACTCAAGGCCATGGGGTTTGGTAAGTGGCCTTGTAGGGTGGGTTGGGGAAGAAGTAGG
TACTATGAAAAAGACTGT
>M00285:128:000000000-BF978:1:1118:15397:14011_1:N:0:46
AAACCTCTTGTGTGTGCTCAGTTACAGAGCTGGGCAATAGTGCCCCTCGCAACTGTTTCACAGGCTGTAATGGGATCAAA
CTTCACGATCAACAACAGGTTGGTCTGAGGTGGCTTAGATCAGTAGATTTGAAACCCACAGGAGGAGGTGCTTTCCTGAA
CCGGATTGCCGTGATGC
>M00285:128:000000000-BF978:1:1118:29416:14013_1:N:0:46
TGTGTATCATTAGAAACCCACGCTTTGCTAAGACAGTTAGCTTTAAGCAATGATCCATGCTGGTGATGCTTACATTCCAG
AAGCAATTCTTGAAACTATGAAGAACTACTTACTATTTTCGTTTGATGTTTTCACTTGCAAACATAGTGAGATCTTCACA
GCAAGACTTGCTTTCACACATTTAGTCTCTTCATTTTCAAGTACTAAAATCTCTTTGGCAAGACTTATTTTCATAGGTGT
GAAGTTTGTGTACTTGACCTTGTTATCTCTGATTATTTCACA
>M00285:128:000000000-BF978:1:1118:9832:14013_1:N:0:46
CCAGCCTCAGGAAACAGGTCATTGTATTATGCGATTCAACAATGGCAAGCTATAAGTATTCATTATTGGCAAGTACGTCA
GGATCCTGAAGTGTGCAATTCAGCGTGCTATATTTATCTGCTATTATGTAACATTTACACAGCTGCAGTTACTTTATCCA
CTAGAGTACTGATAATCTGGGTACTAATGAAAGAGGCAGAAATATACTTAAAGAAAATGATCATTTGTTAGTAAGAACGT
GAGTGCCTCCGTTTTATTTT
>M00285:128:000000000-BF978:1:1118:16061:14016_1:N:0:46
GATCTACACTCTTTCCCTACACGACGCTCTTCCGATCCTTCCTACACGGATTCCCTGAACGCCGCTCTTCCCTGCAATCA
AAACAAGAAAGGAAGTATGGCGTCTCGTGCTTGAGGGAAAAACAGGAAATGTTAGCACCGCGGGCCGTCCCACGGACACA
TGGACATAGGACTGAACAGCGCGATCCAAGGACTCCTACACGAGGCATAGTGTAGTGTCGAAAAGCTTGCGATAGCCGGT
ACTGACTCCCCGGCCACCGACCATCAGGACACAACTACAGTGTCTACGGCATCTGAGCTC
>M00285:128:000000000-BF978:1:1118:22288:14018_1:N:0:46
ATTCCAAAGGCGTATGGGTTAGGAAGTTTTGGGCATACCATGTTGGCGCTGGAAGCGTGGTGACACTTGTGAGCTGCCCC
CAGAACACGTGCTGTAAAAGATGCATTTCACTGTGTGTTTTTATGTACATGTGACTAATAAAGATACCTTATCTTACTCA
CAGGCATCAGAGCGAAAAACTTACCCTCCATCCTA
>M00285:128:000000000-BF978:1:1118:22487:14018_1:N:0:46
CATTGCCCAACTACTTCTTTTCAGATGAAAACTGATTTACTTCTATTTTTTTTAATGTATTATAATATATTCTCTCTCAC
ACTGCATTTCCTTCTAAAAATGGGGACTAAAGAGAGATCTGGTGAGCATCTTCTAGTACAATCTCCATTCAGTTCAACAC
CATGGCCCCATGATTTTGGTTACCTAGCATTTTATTTCTCCACAATGACCTCTTCAACTTTGCTGCTTCTGGCTCTCTA
>M00285:128:000000000-BF978:1:1118:11814:14019_1:N:0:46
ACCAGAATTGTTCATATTCCTCAAGTGCAGTCTAACCAATATTCTGTACAGCTGCAACATGATGTCCTAACTCAGTGCCT
CAGCACGCATGCTAAATGCCTTCTTCACTACCATACCCACCTTAATCACCACTTTCAGGAAGCTATGGACTTGCACCCCA
AGGAGGCTTTAATCTAATTTACCTCAAGGAGTACATCAATGCTTCTTAGGTCCCTGCCATTTACTCAATGATGCTGGAGG
AACTCAGCAAGCAGGAGTTCCTCCAGCATCATAATGTTTTTCATCCAGATTCCAGCATTT
>M00285:128:000000000-BF978:1:1118:9954:14019_1:N:0:46
TCTACTGCCCTACCCTCAGCAATTTTCTTAATTACCTCCTCAAAAAACTCAGTCAAACTGGTGAGACAGTATTTCCCCCA
CACAAAGCCATGTGGACTATCTCTGATCAGCCCCTGCCTTTCCAAGTGTACATAGTTCCTGTCCCTTAGGATTTTCTACA
ATAATTTCCTTTCCACTGCTGTAAGTCTCACTTGCCTACAATTACCTGATTTATCCCTGATGCCCTTCTTAAACAAAGGA
ATGACATTAGCTGTCCTCTAGTCTTATGGTATCTCATCTGTGCCTAACAAAGGTGCAAGT
>M00285:128:000000000-BF978:1:1118:23927:14019_1:N:0:46
CCAAACTGTGTCCAGAATCCTTAATACCCAAGACCCACACGAACCATTTCCGGGAACAACGGGCGGAGAGCGTTCTGACC
GGTTGCGTCACCGCCCGGTACGGAGGCTCCAATGCGCAGGGTCGTAGCCTCAGCCCAGCTCCGTCACGGGCACAGCCCTC
CCCCGCCACCGAGGGCATCTTCAAGAGGCGGTGCATCCGTCGCTGAGGACCCTCCCCGCCCGGGACACGCCCTCTTCTCG
TTACTGCCATCGGGGAGGGGTGTACAGGAGCCTG
>M00285:128:000000000-BF978:1:1118:9142:14021_1:N:0:46
NNNNNNNNNNNNNNNNNNNNNNNNNNNNNNNNNNN
>M00285:128:000000000-BF978:1:1118:11278:14023_1:N:0:46
TACTCAATAAGTTACTTCAAGCACTGCTCCACAATTTTCTGAGACTTTTACATCACTGTTATCTTTGACATGCACAAAGA
ATCCCCTAGGGAAAAGTGATGGCAACCTTGGACAGGATTGCACCAATGAGTTCATAGAGAATTACCAACTAGCCTCCACG
CCCAAGGCAGCCCATTCTAAACTTACCTATCTGTCCACTGCTCAATCCTGGGGCTTTTTCTGTAAGTTACTGAGCTGAGT
GGCTGATACACTTAGTATCTAGCCCTTCAGCTTTATGAAAACTAGTTCATGTAATTGATT
>M00285:128:000000000-BF978:1:1118:28998:14024_1:N:0:46
GGCACAATCAAATTCATGTTTCCAATCGCCTCAGCACCATGAAATACAGAGAATGCAATTGTTTTCATCAACTTTCAGCT
TAGGTTTAGTGTACAAAGTGCCAAATCAATTCATACTGCTTTGAAACCGC
>M00285:128:000000000-BF978:1:1118:16590:14025_1:N:0:46
AAAACTTAACTCTGCATCTGTGTTTTAGTGAGGGTGGCATGTAAAACAGAGTTTTTAGTCATTTCCAAACTCCAAGTTGT
ATTGAATCAAAACACTATTAAACCATTATCATCTTGAACTACTATATCTGGATATCTAGCAAACACAAAAAATCTGCATC
TTATTGCTTAAAAATGTCTGAAATT
>M00285:128:000000000-BF978:1:1118:19688:14026_1:N:0:46
GGTCAGACTTACTTGCATATGCTACATCTAGAATGGGAGAAGCACACACAAGAGTGGTTTGCTAATAATAATCAGACAGG
TCATTGATAGACCATTTTATGATGTTAGTGATCATGAGACGATCACCAACAATGTGCCATGAAAACTTCCAGAGGCCCAG
AAGTATAATTCAATTTTTCCTCCCAAATGGAAAATTGGTGCAAACTACAGGTTGAATTAGAGAAGAAGGAAACTTGTTGT
TTTTAATTAATTTCATTTGTAAAGAATGGGCAAATCACTGGGTG
>M00285:128:000000000-BF978:1:1118:14313:14026_1:N:0:46
AAATTGATTGACAGGCAAAAATCAGTAGAAATATGGGTCATTTTCAGGGTGGTAGGTGATGACCATTGGTGTATTGTGGG
AATCTATGATTTGGCGCCACTCAGTTACGCTATAAACAATTTGGATGAGGGAACAGAATGTAATATTTCTAATTTGCTGT
>M00285:128:000000000-BF978:1:1118:6331:14027_1:N:0:46
TTCCTTACAGACAGTGGCGGGAATTGAACCCGGGTCGCTGGCACTGTAAAAGTGTTACGCTAACTGCTACACTACCATGC
CTAAATTCTTATCTCTGGAAAACTGGCTCAAGTATCTTGATACTCATCTGGGAACTGAACCCTAGTGCTGCTCATCCCAT
AGTGCCTTGTGTCTGATGGCACCATTCCCTCCCTAGAGGTTTGATGTACTATGGCTCGGTACGGCAACTGCTCTGCCCAG
GACTGCAAGAAACTGCAGAGAGTTGTGG
>M00285:128:000000000-BF978:1:1118:13360:14028_1:N:0:46
GCTCTTTTTAAGTTCTTTTAAGAAATTGACTGCTATGTGCTGTGTGTTTTCTGTTTGCTGTGTGCAAACACGGCGCTTGT
TCCTGACTCACAATATGCCATGACTTCTCACAGGCGGAGGGAGGTGGAGAGCGAGAGGGAGTAGGGAAGAGAGAGAGAGT
GAGAGAGAGAGAGAGAGAGACGAAAGAGAGAGAGGGAGGGAGAGAGACAGGGATCGAGAGAGGAGAGAGGGTGACGGAGG
AACAGAGGGGTACGGAGAGATAGAGAATAGAGTGAGGAAGAAAGAGTGAGTGGAGGGGCG
>M00285:128:000000000-BF978:1:1118:29432:14029_1:N:0:46
TCCCCTTGTTCCACTGAAACGTCGACACTCCAGTCATCAGCTTCTCATTTTCAAATTTCAATCTGAATTCAATCATATTA
TGGTCACTAGTTCCTAATGGTTCCTTTACCCTTAGTTCTCTAATCACCTCTGGTTCATTACACAGCACCCAACCCAAAAC
AGCCGATCCCCTGGTGGGCTCAT
>M00285:128:000000000-BF978:1:1118:18715:14030_1:N:0:46
TCCATACGACCAGCCATGGATGGCAACTCGGTTTAGATCAATGAAGCCATACTTCTCCGCAACCCATTGTAATCCCTCCA
CCTGATCTTCAATCTCTACCTGGCCCTATGGAAGAGTAGAATAAATGATAATGAAAAACTTAGTGTTGCAAGGT
>M00285:128:000000000-BF978:1:1118:20426:14030_1:N:0:46
GGTGGTGACTGAATGGGCAAGTGATGTGCCTGACCACTGCCACTCAGGAGCCGGCAATTGATTAATACTCAATTCTCACT
TGGTGTGGAACTCAAATATTCTGCTTGGCTTGGACAGTAGCGGCGATATTGCTGGCATGCAAGGTTTCACACCTCGGCAC
CGAGATGCTCATAGACTGAAAGAGTCATGGAGAGAGGCAGCATGGAAACAAGCCCACTGAGTCCATGCCGACCATCAACC
ACCCATTTATACTAATCCTATACTAACCCCATTTTTTATTCTCCCCATG
>M00285:128:000000000-BF978:1:1118:20562:14030_1:N:0:46
TCACCTTCCCCCTTAACGGAAACAAATACAAGTAGCTCCATAGATATCAGACAACATGTCAGTTTTATGTACTTTATTAT
TATCATTGTTATTATTATTTTTGTTATTCTGTTTCATCTTCTTCATAGGCAGACCTTCAGGATCAAGGATGACTTGCTTC
CAGTCTTGTGAGCTCAGAGGAGGGGATTGAAGTTAATGTGCACCATGAGAATGCTAGTGAATGTGACTGGTTCAATATAT
TAATGTTCTTTGCTGTACTATAGGGATTGC
>M00285:128:000000000-BF978:1:1118:6839:14031_1:N:0:46
CTTAACCCTACGAGCCAACATCATTTCATGTTTCCTTCTAGCTCTCCTCAGCTCTTTCTTAAGTTCCTTCCTCACTATAC
TATATTCCTCACGGGCCACGTCCGAGCCATGCCGCTTACACCTTACGTAAGCTGCCTTCTTCCTCCTAACCAGACGT
>M00285:128:000000000-BF978:1:1118:25558:14031_1:N:0:46
CACAGACAAACTTTAGTTGGTGGCACATAACTAAAGGGGATTTAAGTTGATATTCTTCCACTTTTTTTTAACTGATTGAG
GAATTTCAGATCCTCAGAGGTAAGTGACACAATCCATTGTGTAAGCACTGCAATACATCACACTGAATGTATTGCTTAAT
TAACATATTTTGACACAAGCATGATTCATGCATTGCATTTCCACACTTATTGATTGTTAACAGGGCTATGAATTAGCCTT
TGAAATAACCTAACTCACAACAATTGATTCTTCAAGCTCTGAATCTCACACTGGGACTGC
>M00285:128:000000000-BF978:1:1118:16642:14031_1:N:0:46
CCTGGTCTACATGTTTATCAATTAGCTAATCCCCCTCTGGGTAAATATGATTCCAGCACACCGCATTAACCCAGAGATAG
TGCTGGCCAATGGATTAGATTGATTCTATTAATGGAAACCAGGAAAGTGCAGCTTGTTAGTTCCATTATCTTTCTGGATG
TCTGGATCCAGGAACATTTCTGGGCGGCACGATAGCGTAGCGGTTAGCGTGACGCTGTTACAGCGCCAACGATCGGGGTT
CGATTCCCGTTGCTGACTGTAAGGAGTTTGTACGTTCTCCTGTGTCTGTGTGGGTTTCCT
>M00285:128:000000000-BF978:1:1118:26073:14032_1:N:0:46
ATAGACAAATTGCAAGAAATTACAGTTCCATGCTAATTCCAGCACAGAAGGAAGCCATGTGCCCATTGCATCTGTGCAGG
GAAGATTCCCAAACTCCAGTGGGAACTGAGCTCCGAATCCCAGATATATAAAATCAATCCCCTGAAGTATTGCCTGCTGA
TCTTCAAAAATAACACATTCATTTTCCACACAAGTCAGATGACACAGGACAGACGAAGCACTTGTTTAGTATAATTCTTA
ATGTAGCTGTAAATTAGAGAAAGAAAGATGAAAGTTTTCTTTCCTTTAAAATTAAATCCC
>M00285:128:000000000-BF978:1:1118:19964:14033_1:N:0:46
TCATTTTCCAGTTTCTTCACAAAACACATGGAGTATCAACAGGAAAACAGTTGTAGAGTATGTATTTCATGCTGCTGAGT
CGTTTGGTGACAGTTATTTTAGTGTACCTATTACCCCTGAAAGGTTAATCCCTGATATAGCAAACAATTTGCTATTTGGC
TAAAACAGCGATTTTTAAGCTAAAAGAATTTATTTGCCACTGCTACACCTCCTCATGGAGAATCAACATGAAAACAGTTG
TAGTGCATGTATTTCATGGTTCTGAGTCGTCTGTTAAAGGTTAATTAACTGTACCTCTT
>M00285:128:000000000-BF978:1:1118:24597:14037_1:N:0:46
AGTGCCTCCAGCATTTTGTGTCTGTTTTCTCCATAATCATGATTCCCTTCCAAAGACTCACTACCCTCCTGAGAGAAGAA
ATTCTTCCTCATCTCTGTCTTAAATGGATACT
>M00285:128:000000000-BF978:1:1118:10945:14037_1:N:0:46
AGGATGTGGAAGCTACAAAGAGGGTGCAGAGGAGATTTACGAGGATGCTGCCTGGAATACGGAGCATGCCTTATGAAAGC
AAGTTGAGGGAACTCGGCCTTTTCTCCTTGGAGAGACGAAGGATGAAGGGGGACCTGATAGAGGTGTATAAGATGATGAG
AGGTATTGATTGGGTAGATAGTCAGAGGCTTTTCCCCAGGGCTAAAATGATGGCCACAAGAGGACATAGGTTTAAGTTGC
TGGGGAGTAGGTATGGAGGAGAAGTTTTTTACTCAGAGAGTAGTGAGTGTGTGGAATGCG
>M00285:128:000000000-BF978:1:1118:10383:14038_1:N:0:46
ATTATAGTATATTCATCGATTAAGATAAATGCAAAATTTCCTTATTTCTCAATATTCGATGTCTACCGCAAGAATCCTCT
TTCTTCTAATATACTGGTAGAAGATGTCTGCATGTTTTATATTTCCCACTGCTTTGCTCTCATAACCTACTTGCCCTCAT
CCCCCATTTTTTTTTAAAAAAAAACATCTTTTGTCAGTTTCTAGAAATTTTTTATTCTTTTCATCTAAAGATCGCAAAAG
AACACATGTCTACACCACTGTCTCTGCGCAAACTCGCGTATGCCGTCTTCTTCTTAAAA
>M00285:128:000000000-BF978:1:1118:4928:14038_1:N:0:46
CACCCATTCGGGGTTCACCTCTGTGAACATAGAGAGGAAGAAATGAAGGGAGGGCAAAACCGGTCGTAACCCCATTTTAT
CTCGACTTTCCTTCCATTCTCATTCCACCAAAATTCATGAGAAATTCTCGTTGTAAACTTTCTTTGTCACGAAACACAAA
CCAG
>M00285:128:000000000-BF978:1:1118:28351:14039_1:N:0:46
CAAACGACTCAGCAGCATGAAATACATACACTACAACTGCGTTCCTATTGATACTCCATGTGTTTTGTGAAGAGACTGGC
AAATGAATGGTTTTAGCTAAAAAAACGCTGTTTTAGCCTAATAAGAAGTTTGGTGATATTTTAATATTGCCTTTTCAGGG
GTAACAGGTACAGTTAAATAAATGTTACCAAACGAC
>M00285:128:000000000-BF978:1:1118:14968:14041_1:N:0:46
GAGCCAGAAAAGAGAAATTAATACAGAAATAGTGGAAGAGAGGTTTGTATCATGTATCACTACTTGTAGACACATTCTTA
AGGAAAACAATCTGTTATTTGAACTATTGTAGCCATTTTGTGTGCTGTGACAATGAACCAAGAACAGTGATATAAAGAAC
CACAAACATTAGAAGGTTTGCTTAAACCAACAAGCCCTTTCTAGGATTGCTACTGAATAACTTGATCCTTGGGCAAGTTA
ATATCCTGT
>M00285:128:000000000-BF978:1:1118:9999:14042_1:N:0:46
ACCACCTGCTGAGCTGACGGATTAAGATTTGTGAACATCTCCGGAGTCAGAGGCATGCCTGGATTTGACACGCTGGCATC
AGGTAGAGATTTCCCAGCCCAGTGACTGAGCCCAGCCCACCAACAACTCATTTCATCAGCAGCTTTAGTGCAGTAGAATC
TGCTGGGGTCTCACCAGCCCACAGCCTCTTGGTGAATGCTCCACATTCACGTATCTCTGCAGGGTCCTGAGATGCAGAGA
ATGACTGGCTTCAGACACACACCAGCAGTTGCCTATCCTCCTCACCCCCAAGACTCAGAC
>M00285:128:000000000-BF978:1:1118:28547:14042_1:N:0:46
ATTGTGCTGAGTCGATTGGAAACATCTATTTGACTCTAGCACTTCACGCTGAAACGGTAATTGCAAATACATCAGAAGAT
TCCCATTTTGGCTAAAAAAGCGTTTCTAAAGCAGAATACGTTACCTTGTCACTTTCTTCACAAAAGCAAAGCATGAACTC
AATAAAAGCAGTTGTAGTTTATGTATTTAATGGTGCTAAGTCGATTGGGAACAGTAATGTGACTGTACCACTTCGCACTG
CAAC
>M00285:128:000000000-BF978:1:1118:29268:14042_1:N:0:46
ACTCAGCTCCATGTACCTATCTAACAGTCTCTTGAAAGACCCTATCGTATCCGCCTCTACCACTGCTTCTGGCAGCCCAT
TCCATGCACTCACCACTCTCTGAGTAAAAAACTTACCCCTGACATCTCCTCTATATCTACTCCCCAGCACCTTAAACCTA
TGTCCTCTTGTGGCCACCATTTCAGCCCTGGGGAAAAGCCTCTGACTATCTAACCGATCAATACCTCTCATCATCTTATA
CACCTCAATCAGATCCCCCCTCATCCTCCTTCTCTCCAAGGAGAAAAGGCCGAGTTCCCC
>M00285:128:000000000-BF978:1:1118:17886:14043_1:N:0:46
TTTGCAATCCTCTTCCACGCTGTTTTTGTTCATTTCTGACTTGCGAACAGTTCTCAGGAATGAAACTCTGTAACCTGATG
ACTAACTATATGTGTGTTTTAAGCTGCTTCAGTACTCTGCTGTGATGTAATGGTAGGCAACATCCATCCCTTGGCAGGGG
TAAACACTTACCAATCCTGCAATCTTTGGTTCTGTCCTGTCTGGCTAATTGCCACATGAGTTAATCTAGTCTTTGGCTTG
CCAAGAATCAGGGGACAGTCCTACTTCCTTGAGACAACTGACCTG
>M00285:128:000000000-BF978:1:1118:8304:14044_1:N:0:46
AAAAATGTCTTGCATTACTATCAGACAGTTCAGTTTATTACACAGTGCAGTTAGATTTCATTAGTACAGAGTGCATTGAG
GTAGTGCAATAACAGTGCAGAGTAATGTGTCACAGCTGCAGAGGACGTGCAGTGAGGGTCGACAACAGGCGTAATGTCAC
AACAATGTAGATGGTGAGGTCAAGAGTCCATTACATCGTATAAGGGAACCGTTGAATATCCTTATCACGGTGGGATAGAA
TCTGTCCTTGAGCCTAGTGATATGTGCGCTCACGCTCCTGTATCTTCTGCCTCATGGC
>M00285:128:000000000-BF978:1:1118:25015:14045_1:N:0:46
ACGTTGAGTTAGGATACATTCAATGGTCCCCCTGTAGAAGGTTTTCATGATGGAGGGATGGGCGTACGCTTTCCTTAGTC
TCTGCAGGAAGTAGAGGCATTTCTGAGCTTTCTTCGTGAGGGCCGTAATGTTAGTGGACCAGGTCAGGTCGTCGGTGATG
TGCACCCCCAGGAACTTGGTGCTGCGTACTTGTTCCACAGCAGACCCTAACACATTGATGTTTCACTGTAGCTTAAGGCT
ACATTTCACGCTATCACGCCATCTT
>M00285:128:000000000-BF978:1:1118:9741:14045_1:N:0:46
TGGTGATAAAATTACTGAATGGTTCCCTTATACACCAAGTTGGACTCTTGACCTCACAATCTACCTTATTTGACCTTTCA
CCTTATTTGTCTACCTGCAGTGTACTTCCCTGTAGCTGTGACACTTTACTCTGCATTCTGTTATTGTTTTTAACCCTGCA
CTACCTCAATTCACTGTGTAGTGAATTGATCTGTATGAACATTATGCAAGACAAGTTTTTCACGGTACCTCAGTACCAGT
GAGGATAATAAATTAATACCAATATGCTTGGTGGTGGGTTTCCATTGGAGATGGTGTA
>M00285:128:000000000-BF978:1:1118:24053:14045_1:N:0:46
GTGACTTTGTAGAAGTGTTTAAAATTATTAGAGTTATAGATAAGGTGGATGGTACCAGTCTTTTCCTTAGGTTAGGGCAG
TCCAAAACTAGGGGACATAGAGAGGGAAAGATTTAAAAGGGACCTGAGGGTCATCTATTTTCATGCAGAGGGTGGTGAGT
ATATGGAACGATCTTCCAGAGGAAGAGGTTGAGGCATGTACAATAGTATCATTTAAGAAGCACTTGGATATGGACATGGA
AGGGCGA
>M00285:128:000000000-BF978:1:1118:17565:14045_1:N:0:46
AGTTTACCAGGATGCTGCCTGGATGAAAGGGCATGTGCCATGAGAAAAGATTAGAAAAACGTGTTGTTTTTCTCTTGAGC
GGTGGAGGCTGAGTGGAGACCTGATGGAAGTTTATAAGCTTCAGAGGGGCATAGATAGAGTAGACTGAGAGCTTTTTGCC
AGGGTTGAAATATCTAATATTAGAA
>M00285:128:000000000-BF978:1:1118:26639:14046_1:N:0:46
CCTCATTTGGAATACTGTGTGCAGTTTTGGGCCCCACACCTTAGAAGGGATGTGATGATGTTGGAGAGGGTCCAGAGGAG
GTTTACAAGGATGATTCCTGGTATGAAAGGGCTTACCTATGATGAACGTTTAATCGGCTCTTGGACTGTACTCGTTGGAG
TACAGAAGAATGAGGGGGGACCTCATAGAAGTATTTAGAATGTTGAAGGGAATGGATAGAGTGGATGT
>M00285:128:000000000-BF978:1:1118:24536:14047_1:N:0:46
ATATGGGAGGAAACTGGAGCACCCAGAGGAAGCCCACACAGTCACAGGGAGAACATACAAGCCCCTTGCAGACAGCGGCC
GGTATTGAACCCGGGTTGCTGCCGCCATAATAGCGTTACGCTAACCACTACGCTACTGTGCCTTGAGGTAGTACACTACC
CGAAGTACGCTACACATAAGTATGCTACACAGTGCATTGAGGTAGTACAGGGTAAAAACAATAACAGAATACAGAGTAAA
GTGTCACA
>M00285:128:000000000-BF978:1:1118:2644:14047_1:N:0:46
CCAAAAAAAACCCCAAATCAATATTTGAAAAAAAAATTTAAAAATCATTATAATAAGAGTAAATTAAACCAAAAATGAAT
TTAAAAAAGGAAAAAAAAAACAAAACAAGAAGAAAAAAAAACTGGGCGAAAATTCAATAAGTAGAGAGGAAACCTACAGA
TGTATATGTGCTCTGTGTCAAAGGTTTAATCAGTAGTTTCATGCTAGGTGGGGGTGGTGGTTGGGGGGAGGGGGGGGGGG
TGGAGGTGGGAGAAATGATGGGGGGGTTGGAAAGGTGTTTACTCCAGCACCAGTGAATGG
>M00285:128:000000000-BF978:1:1118:18724:14048_1:N:0:46
GGTAGAGGAAATAAAGGCGTAGACTGTTTTCTAAATGGGGAGACAATTCAGAAATTGGAGGTGCAAAGGGACTTGAGGTT
CCGAGTGCAGGATTCCCGACAAGTTAACTTGCAGGTTGAGTCAGTAGTAAGGAAGGCGAGTGCAATGTTAGCATTCATTT
CGAGAGGAC
>M00285:128:000000000-BF978:1:1118:15946:14048_1:N:0:46
TAGAAGAAATACATTGCTTGACTCAATACCAATCAACATGTTACTGAGTCTGTTTTCTCCCCTCAGTAAATGTTGGTTCA
CTGTGCCTAACATACGGTCAAGTGAACCACCTGTCATTTTCAAGAAGAAAGTTGTTTTTTTCAACCATTCGCAAATAACA
ACTAAAGCCTTATTAGGAATGAAGTGGAACATTACAGCCCATTGCGCTCTGCTTTGAGTGCCAATTTATCTAGCTTTCTC
TCTTCAGCAAACAGGAGCAGATGTATATAATAAAAATAAGATCGGAAGAGCACACGCTG
>M00285:128:000000000-BF978:1:1118:13928:14048_1:N:0:46
AAAGGGTTTCTTCACTGACTTGGCTCGGTCACTTGGCAGATGGGATCAGCTGCTCGGGATCATTGTCCAAACTGGGCCAA
TGCCCCAGGTTCTGGCAGTCGCCTGCAATGCACACAATACCAGAATGTTCAGCGTGAAGCTCTTCCAGAATTTGTCTTCT
CAACACACTTTTGTATGCCAGCCCAGTCTCCCCATC
>M00285:128:000000000-BF978:1:1118:4899:14049_1:N:0:46
CCTTCTGCCCATACAATGTCCATATCCCTTCATCCATGTGTCTTTTTAAAAGCCTCATAAATGCCTCTATCATACCTGCC
TCCAACACCACTCCTCGCAGTGCATTCAAGGCACCCACCACTCTCTGTGTAACAAAACTTGCCCCACACATTTCCTTTGA
ACTAACCCCCCTCAACTTAAATGGATGCCCTTTAGTATTAGACCTTTTGACCCCCGAAAAAGATACCACCTGTCTACTTT
CTCTATGCCTCTCATAGTCTTATAAACCTC
>M00285:128:000000000-BF978:1:1118:22585:14050_1:N:0:46
AACTTGAGGGGTAGGGGGTGGGGCCCTGAACAGTAGGTGGCTGATGAGAAATCAGGGGATAATACTGGAGCAAATGAGAG
CAAATTTAGTTATCAGGATAGACAGGGGCACAGTA
>M00285:128:000000000-BF978:1:1118:18951:14050_1:N:0:46
GGAGAAAAGGCCGAGTTCCTCAACCTGCTTTCATAAGGCATGCTCCACATTCCAGGCAGCATCCTCGTAAACCTCCTCTG
GACCCTCTCTGTGGCTTCCACATCTTTCCTGTAGTGAGGTGACCAGAACTGAGCACAATATTCCAAGTGGGGTCTGACCA
GGGACCTATATAGCTGCAACAATACCTCTCGGCTCCTAAATTCAGTTCCCTGATTGATGAAGGACAATACACCATATGCC
TTCTTAACCTCAGAGTCAACCTGCGCAGCCGCTTTGAGCGTCCTATGGACTCAGACCCC
>M00285:128:000000000-BF978:1:1118:20839:14051_1:N:0:46
TCCACAGGTGTATCCGATAACGAGATCGGGTCCCTACCCTCATTATAAGGGAAACAAGAGTTACCACGGTGGACTGGTTT
ACTCAATAGTCGGCGGCTTAGATTTTCGAGCCGAATCGGTTATTACTGACTGTTCACCCACACGGAGAACGTAAGCTTTC
GTTGTTCTGGCGCTCGCGACCGTGTGGGACAGGTTCATACGAACTGCATCGATCTTATTGTAACATGCTGTCTTCGCTAA
TAGTCCATGAACACCTGCATCATGTCAATCGTCAGTCTGATGGTAAGACTGCAGGTGTCT
>M00285:128:000000000-BF978:1:1118:20786:14051_1:N:0:46
GACCTTTAAACCTCACCTCAGACTATCTAACCCCTTCCTCCCACATATCCCTCTATCTTAAATTCCTCCATGTGCTTATC
CAGCAATCTCTTGAAGTTGACCAACGTACCTGCCTCCATCACCGCCCCAGGCAGCACATTCCACGCCCCAACCACTCTCT
GGGTGAGAAACCTCCCTCTGACATCTCCCTTGAACTTCCCACCCATTACTTTAAA
>M00285:128:000000000-BF978:1:1118:26984:14051_1:N:0:46
CCCTGATCTGGTACGCTCCTGGTGAAGGTCCTGCAAGACCGGGCAACTGCGATGTACTTCCAAACCTAAATGGTGTGCTT
TTTGGAGGCTTCCCCCTTTCTTCCTCTCTCGTGACCAGTTCATGACACAATATGTGGATTTATCCGCCCAAGTCTAACAT
TTCTTGAATCAGTTAGAACCAGGGTTTGGCAGGCACGGTAGTGTGGCAGTTAACATAACACTTTCCAGCACTAGCGACCA
GCATTCAATTCCCGCCGCTGTCGGTAAGGAGTTTGTACATTCTCCCTGTGT
>M00285:128:000000000-BF978:1:1118:3113:14052_1:N:0:46
TTCTGTGTACAGTGGGACATTTACCTGGTGCTCGTCCTCCTTTGCTCTCAGACGTTTAATGTCAGTGTGAGGCCCTGTGC
AATGTTGGGCCCTCTCAACGTAAATCCCACAAATGCATTGACAGCTGCCACTAGATGAACAGGCCATCAAAGCTACTAAA
AAGCTTGAATATTTGCAAATATCTGCCATTCAAAACTATTAAAATTAAGCAAATTATTAATTTCTTTCAAATGATTTAAA
A
>M00285:128:000000000-BF978:1:1118:28427:14054_1:N:0:46
GCTACTATTGGTACTGTTCAGCTTCCTCTAATATCTCATTTCTGTTGATTTCAGCAATTGTTGGGAGATTACAAGGTCAT
TCCCTGTACCAGTCACCTCCCAAGATTTACTGGCCTCCGCAACTGGGCCATGCTTAGGAGTGGGTGCTAAAAGCTAGGGA
TTGGAGGTGAAGAA
>M00285:128:000000000-BF978:1:1118:3756:14055_1:N:0:46
GATCTACACTCTTTCCCTACACGACGCTCTTCCGATCTGGTCTACACTCTTTCCCTACACGACGCTCTTCCGATCTGAAC
TACACTCTTTCCCTACTCGACTCGCTTCCGATCCACACTAAACCCTTTCTGTTTTGGGCACCCGTCCACTGCCACATGTC
CGTGTTCACTGTGCGGCCCACACCAGTCATCAGCTAATCAACCCTGTCAGACGGAACTCGTTGTCGTGAGGTAAGTGATC
GTGATGATGACAAAATGACTACTTATCTGTCGCAGAGACGTGAGATAGTGTAGAGCAG
>M00285:128:000000000-BF978:1:1118:20376:14056_1:N:0:46
TACATAGTTGCTGCCTGACCTGCTGGGTCCTTCCAGCATTTTTTATTTGAGCATCTGCAGTTTTTTTTTATTTTCATACA
AAATTCTGTGCGAGTAATGATAAAGGCAGCAAAGTCCTATTGCTGCAAGTTGACTCCCAGTTTTGAATTACATCGACTTT
AACATTCTCTTTGTTGTTTTCAGGTTATTCCATCCATGACACTTCTGAATGTGGCTAACCTCCTGCAGTCCCACAGCTCT
CTGAGATTTCTGTACTCCTCCGGGCAGGATCTATGATTTTCACTGAGCATCTGTTTGCA
>M00285:128:000000000-BF978:1:1118:18605:14057_1:N:0:46
CACATCCTCAAAGAATTCAATCAGGCTTGTGAGGTACAAGCTGCCCCTCACAAAGCCATGCTGACTGTCCCTAATCAGCC
TTTGCTTCTCCAAATGCCTATACATCCTGTCTCTAAGAATCTTCTCCAGTAATTTGCCCACCACTGAAGTAAGACTCACT
GGTCTGTAATTCCCAGGGTTATCTCTACTTCCTTTCTTAAACAAAGGAACAAC
>M00285:128:000000000-BF978:1:1118:14308:14057_1:N:0:46
GTCACCCCAGTGTTCAGGAAAAAGAAAACAACTTGGCTTGACATCAGTGGTAGGAAAATAACGGCAGGAGTGGGCAGGGT
CACTGCCAGCTATAAAACAGGGACAATGCCTCACAGATCCATTGCAGGTGTTTGAATGTGCAAGTGGATAAGGGCTGGGC
CAGCAGATCAGTGGGTCTGGGCTATCAGAAGTGCCACACAGGAGATAAGATTGGAGGACACGGTATCGGGGGCTGTCATG
TACTGAGGACTGA
>M00285:128:000000000-BF978:1:1118:4366:14057_1:N:0:46
ACCCTAACCCTAACCCTAACCCTAACCCTAACCCTAACCGTAACCCTAAACCTAACCCTAACCCCAACCCTATCCCTTAA
CGTACCCCGACCCCGTTCCCCAACCCAAACCGTAACCCTACCTCTGTACATCACTCCACTTTTTTATTAAACCGCGACCC
AAATACACACCGTCACCTCCTGCCTAAAACAAAACGGCTCCTCTGCACTATCCTTTGTATGACTCGCGTCGCTCGATCTG
TCAAGCATCTATCCCACAACATTAAGTACAACTACTCTCTGCAGTCCCCGCCACATCTTC
>M00285:128:000000000-BF978:1:1118:21359:14058_1:N:0:46
ACTATCTCTTACCTGTTTCTACCTATCACCACCTTGTGCCCATCCCACCTCCCCTCTTTTGTCCACCTATCACTGCGCTG
CTTTTCCCTCCTATATATTTGGGCTTCCCCTTTTCCTATCTTCAATCCGGAAGAAGGATCCTATCCCAAAATGTTGACTG
CCTGCTTTTCTCCACTGATGCTGCCTGGCCTGCTGAGTTCCTCCAGCATCATA
>M00285:128:000000000-BF978:1:1118:21820:14058_1:N:0:46
CTGTGCTGGGAACTTACTCTTTTGATTTTGGGTAGTTTTTTTGAGTGTTGAACCAGCTGACTGAGTTTTAAAAATTATTT
TAGGGTAATTGATTAGATGCACCAATTTGCATTTAGCTCTTTCCTATAACAGCAAGTTATTCTGCCCCCTTGTATTTAGT
TAGTTTGAAACTGAACAAAAGCATCCATCCAGGTCCAAGGTCAGAGTTGGATCCTCAGAACTCCCTTCAAACATTTGATT
TGACAGTGTTACCTTCCTCACTTGGCATTCCTATAATAGGGGTTTTAAAATCCCCTCACC
>M00285:128:000000000-BF978:1:1118:10674:14060_1:N:0:46
GGGGAGATGTCAGAGGGAAGTTTTTCACCCAGAGAGTGGTTGGTACATGGAATGCACTGCCTGGGGTGGTGGTGGAGGCA
GATACGTTGGACAGGTTCAAGAGATTGTTATCATGGAAGAATGTGGAATAGTAGGATATGTCGGAGGAAAGAGTTAGATT
GTGTGACGTT
>M00285:128:000000000-BF978:1:1118:3305:14061_1:N:0:46
CATTCTGAGCTGCTTAATATTTGTAGTAGGTTCTTCAGACTGACAATAGCATTGACCCATTTTCAACTAAATACACAAAA
CATCAGATAATGTACAATAATGCTGAAGCACATGTTTTATGACATTCTAAGTACAAGATCTGGAGTAATTCTGCAGAAGT
AAGCTAATTTGAACAAGTTTTATTGTTCTGAAATAGACCTGCAGAATATATGTGACCTGCAATTTGCTGTCCAAATTGCA
ATATTAGTTTACTAACTTAAGGGATAAATTGGTATATGTAATATATAATGGATGTATTTT
>M00285:128:000000000-BF978:1:1118:20344:14062_1:N:0:46
ACCTGTTTCGGTGCTGTATGACTCCATGTGACTCTGACTGAGGGATAAAGCGATGTATGTGGAATATTTATTGGAGTGCA
CGGAAAGAGGGAGTGAGAAGAGCAGGCTGAGGGCAGCATTATTGCTGTCCAAGGAGCTTAAAAGACCAGGGGCTGTAAGC
AACTCATTGTCAGTTGTGAGGTATAGAATTTTATGCTTAATAAACCCTTGTTCTTTTTAACAAACTACTGAATACTGCAC
ATTTTGTCTTGTCCAGGAATTAT
>M00285:128:000000000-BF978:1:1118:5456:14062_1:N:0:46
CACTCAGGGTTGACCTTAGAACAACATAAATACATTTTAGAGCAAAGTGAAAAAATGATCATAGTCTTACTGAGCTATAT
TGATCAGAGTTATGTCAGTGAGTTCAAGAACCCAATGGTTGAATGAAGTAGCTGTTCTTGAACCTGGTGGTATAGGAATT
CAGGCTCCTGTTGCTCCAGCCCAATGGTAGCTGA
>M00285:128:000000000-BF978:1:1118:19537:14062_1:N:0:46
CCCTAGTTAACTCCATAAACAGGATTGTAGACAGGTCTTTAAACTAAATAGAAAAGGGGAGGGCTCCAAGAAAGGGATGC
TTAATAAATCAAGAGGAAATGAGAGAACAGTGGCACCTGATAGTGAGGAGAAAATTAACAACCAAACTGTAATGGCCTGG
GCAAAAAATGTTAATAAGAGTATGCACACAAGGGTAATAAAGGAAGATATAAAGGAAGAGATAGTTTTATCAGCAAGGGC
ACCAGAAGATTGGAAAAGAACCAATGTGACTCCCTTGTTCAAGAAGAGAAGAAAAGA
>M00285:128:000000000-BF978:1:1118:15107:14063_1:N:0:46
CAGGTACAGTTGGTGCATGTGTTCAGAGGCACTGCATGCGTTAGTGTGTCTCTATGTGTTGTATGTGTCAACACTGTGTA
TGCAAGTTGTAAATGTGGGCTTAAATTATGTATGTTGAGTTGTGTGTGTGTGTGTGTCTATGTGTGTGAACTGAGGGTAT
GTGTTTGTGTGAATTGTATGTTTACTGTATGTGTGTCTTATGCATGTATATTTT
>M00285:128:000000000-BF978:1:1118:17207:14064_1:N:0:46
ATTCAGCTTTTCGGGGAAGTCCTGATTTCCACCGCCCTTCGTGTGAAGAAGCTTCCTGACTTCACCCATGTTCGGCCCGG
CTCCAATGTACGGTCAGGACTCCCTTGTTCTGGGCTGGGCCCACAAGTGGAAACAGCTTCCCCCTGCCTGCCCTGTAAAC
CCCTTCAGCCCCAGAGAGCCGGCACACTGGGCTGGATTCCCTGCTTGCCGCCCGGACTCACACGGATTGTCAGGCGGCTA
ACGTAACAGCAGCTTGTCCTCAAGAGTGTGTGGGGCCCAGTC
>M00285:128:000000000-BF978:1:1118:25884:14064_1:N:0:46
CATTCAACTCTGTCAAATGCTTTTTCAGCATCTAGGGAAACAACACATTCTGGAATTTGAGATGGAGTAGATATAATATT
CATTAATCTCCTAGTATTAAAATGTAAATAACGATTCTGGATAAATCCTGTCGAATCTTTGTGGGAGAACTTTTCCCAGC
CTAAGGGCC
>M00285:128:000000000-BF978:1:1118:6928:14066_1:N:0:46
TCACCTCTCAGTCTCCTACGCTCTAGGGAATAAAGTCCTAGCCTATCCAACCTCTCCCCATAACTCAGTCCCTAAACTTT
TAGCAACCTTGTAAGTCTTTTCTGCACTCTTTCCTGTTTAATAACATCTTCCCTATAGCAGGGTAACCAAAACGGCATAC
TATTCTCCAAGTGCAGTCTCACCAGTGTCCTGCGCAACCACACCATGACCTCCCAACTTTTATACTCA
>M00285:128:000000000-BF978:1:1118:22634:14067_1:N:0:46
GTCTCCGGGGTTAAGGAAGGATATCCTGGCTATAGAGGGTGTGCAGCGTAGGTTTACGAGGTTAATTCTGAGGATATCGG
GACTGTCTTATGCAGAGAGGTTGGATAGACTGGGATTGTACACGCTGGAATTGAGAAGATTGAGAGGGGATCAGATTGAA
ACATACAAAATTGTTAAGGGATTGGACAAGATAGAGACAGTAAATATGTTCCAGATGTTGGGGAAGTCCAGGACCAGAGG
GCATGAT
>M00285:128:000000000-BF978:1:1118:17066:14067_1:N:0:46
NNNNNNNNNNNNNNNNNNNNNNNNNNNNNNNNNNN
>M00285:128:000000000-BF978:1:1118:8697:14069_1:N:0:46
CACCAATAAGTAAAGTCTTGTACCCATTCTTTCTCTCTGAGTATAGTTCTGAGGTTAGTGAGATCTCTGCACTTGACCTA
GCATTCTGGAACTGGAAAAAAGAAAATATTATATCATAGTTTATACTGCTGTTCATCACCAAGTGTAGACAAATGAAGGA
TCTTGATCTGAAATGTCTGCTACCCATTT
>M00285:128:000000000-BF978:1:1118:6451:14070_1:N:0:46
CTTTGAGTAACCCACATTTGGACCGCTCTGCACACTTCAAATTTCCATAATATGGAAATAGGCACCAGAGAAGGTTCAAA
AAGCACTTTACAAAGGGAATCCAAAACTAAGAAAGGGTGAACAGGCTAGGCCTCTGTTTCTTGAAAAGAAGTTTAGGAGT
GATGTAATAAAAGTCTTCAAAGTTATAAAAGAGTTGAAAGGAATAGGCACAAAGTGTGGTTTTTTTTGGGGGTGGAATAG
CTAAACTAGAGGCTATCAATATGAGATAATTGGCTTGAAATCAAATATGGAGCTTAGA
>M00285:128:000000000-BF978:1:1118:20583:14071_1:N:0:46
ATAGTAAAGCAATTTTGTAGGCAAATTTCTGACTTACACTAAAATATGAGGGTAGCAATTGTATTAACTGGAGTACAGTT
AGTGTAAAAGTCACAGAATTCCTCAGTTCTGCTCAGAGACACTTCTTGTAACCAATAAGGTTATAAACAAGCCCAACACA
GGGGAGGTGAAGTTCTGGACAGCTTTAGGGAATGAGGCTGTGCAAGTAGAAAGAATATCAGTATTAGGCCACTTTCATGC
TAGTAATTATATCTGAGTTAAATTTAGCATACTTGTGGAAATGGACACTTTTCTTGGC
>M00285:128:000000000-BF978:1:1118:15188:14071_1:N:0:46
TTTGGTTATTTAATAGTTTATATTTTTGTAATACACACTTTACATTATGCAAATCATTTTTGTTGAAACTAATTATGTAC
CTATGATTTTATACTGTAAAAGCAATGGAAGAACAGTGAGACTGTGCCGCCTCTTGTCCACTAAAATGAATTAGTTCCAT
AGTGCATGCATGATCGTTAATGTGTATAAGGGGTGCTGCTACTAACTTTCCTCTTGCTTTTAATC
>M00285:128:000000000-BF978:1:1118:24093:14072_1:N:0:46
TAATGAACTATCTTGAGAACAACAACCTAGGGTTTATTACACTGCTGACTGCTTAGCAATATAAATGCGAACTCTGGCAA
ACACCATTCAACATATCAATTACTGTGTGCTAGAAATGGTCTCATTCTGAAGGTGCAATTTCCTACACATATTGCCCATT
ATACTTGCGGATATGCCAGTAGCTGTTGACAATAAAACAATTATTTGAAAATTTATGGACATTTTGCTGCATTTGCACCA
TGGACAGAAGAACGCCAGATATTCCTGGAGTTTGTTTATGGTGAGTGGAAAGAGCTAATG
>M00285:128:000000000-BF978:1:1118:10825:14072_1:N:0:46
CGGGTCAAGACCCTTCATCAGGACTTGGGCAAGATACGTTAAATGTTTTTTTGCATCAGTCTTCTCTGTGGAGGACACAG
CAAATATCACTAAGATAAAGATGGGAAAATTTCAAATAAGATGGAAGAACTTGTACAAATCTCAATCACAAGGGA
>M00285:128:000000000-BF978:1:1118:8906:14074_1:N:0:46
GGTAAAACAGATCAAAATCCTGAAACAGGATAATGCTAACCTGTTGATTAGGAGGTTTGATATTGGTGCTTATAACTCTA
ACATACTTCTCTATTTTAAAATAGCCCTATTGTCTTGTGGGTATCTCAGCAAATAGAATGATTAAGGGAACTTACCCTGA
AAAGAAATCTGGAGCAGTAACCAAATGCAGGCCAATGCCCAACTAGGTTATCTTTCTGGTAACCAAGCTGTTGCTAAATA
GCATGCCTTGC
>M00285:128:000000000-BF978:1:1118:29037:14075_1:N:0:46
GCAGCTGTATAAGCTACTGTCGAATAGTCCTTACCAAACGACTCAGCACCATAAAATACATACATTACAACTATTTTGCA
ATAGGTACTCAATGGGTTTTGTGTATAAATCGGCAAATGAATGGATATAGCATTCAAAACGCTGTTTTAGCCACATCACA
AATCTTTTGCTATATCATCAAATATCAGGGGTAAGAGAAACAGTAGAATAGCTGGTATCAAACGACTCAACACCATGAAA
TACATGGACTACAATTGTTTTCCAATAGATTTTCCATGGGTTTTTGAAGAAAGTTG
>M00285:128:000000000-BF978:1:1118:17561:14076_1:N:0:46
AGGGCTGCTCTGGAGTAGACCACTCTAAGCAGCTAGGAGCCAAAGATTGACCAATCCTCTGGCAACTAGTGCTAGAGAAA
CCCAGGTACTTCTGCTAGGCTCCTGATGGGCTCAGGTGTGTGTCATTGTGCAATCAGTCCAGCATGGAATCCATGTGCTG
TACAACGAGGCATCTAAGGAGCCAAATCAAGGGCCAGTACTCAGAATCATGACACCAGGCTGCTTGGCCGTGAGGGGCAT
CACAGTCTGCCTGTCCCTTCCGGCCTCACCTGTCCACCCCCACCCTTCTCCCGGATGGTG
>M00285:128:000000000-BF978:1:1118:25341:14077_1:N:0:46
ACAGACAGATGAACAGACAGACAGACAGACAGATGAACAGACAGACAGACAGACAGATGAACAGACAGACAGACAGACAA
ATGAACAGACAGACAGACAGACCGACACGCAAACAGACAGACAGACAGATCCACAAACAGACAGACAGACAGACCAGCAC
AAAAACAGACAGACAAGTGAACAGACAGACAAACAGACAAACAAACATACAGACAGAACAACCGACAGCTAGACAGACAG
CACAGAAAAAAACAGAGCAAGAAAAAGAAAAAACAGACAAACATGAACGAAGAACACAA
>M00285:128:000000000-BF978:1:1118:23285:14078_1:N:0:46
CACATTTCCTCACATTATTCACGATTTGCCAAATTTTTTCCCAATCTATTAACCAACCCATATCCTCCTCACATGTTTTT
CCCACCATTCTTTGTATCAGCAGCAACCATGGCACAACTTACTTGGTCCCTTCAATGTAATCAATCTACATTGTGTATCA
CAAGATCACAAGACAAGGGAGCAGAAGTATGCGATTCAGCCCTAGATCGGAGAGCACACGTCTGAACTCCAGTCACTCCG
CGAAAACTCGTATGCCGTCTTCTGCTTGAAAAAAAAAAAAAAAAACAACACACAAAAGC
>M00285:128:000000000-BF978:1:1118:8576:14079_1:N:0:46
TTCAGTGTAAACCAGTCATTAAAAAATATACAAAACATACAGAGAAGCAGATTTCTTTACATTCATGATGTGGTTCAGTC
AAGACATTCACGCTGTTATCGGTTCTAATAAGTTGGAAGTCTGACCACATTGCCACCTTTGTGGCCCCCTTTGGGTGACA
CCAAATTTCCAGAGTGCGGGAGGCTTTCACCCAGGGCTTTGTCCCTCAATGTCTAGTGGCAGAAGGACCTTAGGCTGCTG
TTCTTCCC
>M00285:128:000000000-BF978:1:1118:17980:14079_1:N:0:46
ACTAACAATTAACCATAGCTGCCATTTGTGCATTTATAACAACAAATATCTTCAGCAGCATCTCCCAGATAATAAGTTCT
ACTGCGGGGAAAAAACAAGGGCACCAGACACACACCATGCTCACCAGGAAATATATTGCCTTTCATTCACCGTCATCGGG
TCTCAATCCCAGCACTCACACAGCAACA
>M00285:128:000000000-BF978:1:1118:10211:14080_1:N:0:46
TCGAGTCTGCCCCGCCATTTTGAGACCATGGCTGATCCTCAACACTCAATATCCCGTTTCTGCCTTGTCCCCATATCCCT
TGATTCCCCTATCTATAAGAAACTTATAGAACTGCATCATACCTTATAGAATCTTATAGAACTGCATCATAACTTTCCAA
CTCCTCTGCTCAATACCCTGATTGATGAAGGCCATCATGCCACAAGGTGTGAAAGGTTATTAAATACACAAAAATATCTG
TTCCCATTAGCTCATAAAGAAAATCAACAAGCATTACTTGCTTGAGTTAGGATCTCTTTT
>M00285:128:000000000-BF978:1:1118:7445:14082_1:N:0:46
CACATTTTTATTGTAATATATTATAGGACCATTTCCTACCTGCGTAAGTACCTTAAATAATAGCATCTAATTGACTTCAA
AAGTTCATTATTAAAAATATACCTGGAAAATAAGAGCAGGGGTTTATTTCTGGAACTATATACAATGCTTTTCAGACACA
GCTTGAGTAATACATATAGTTCGGCTTTACACATTGTAGGAAAGATACAATTGC
>M00285:128:000000000-BF978:1:1118:1931:14084_1:N:0:46
GGGAGAACAATTGAACTGTATGTATTCCATGGTGCGGAGTTGTTTGGTAACAGTTATTTAATTGTACCTCTTACCCTGAA
ACGTTAAAAGCTGATATAACAACAGTTTTCTTATTTGGCAGAAACAGCGTTTTTTAAGCTAAATCTATTGATTTGCCACT
TTTTACACTAACGTC
>M00285:128:000000000-BF978:1:1118:5983:14084_1:N:0:46
ATGAGCTACCTGATTTTCTTGGCCTTGTCTGACGTAAAGGTTTGGCAGAAACCTGACGACTAGTAATTCTCCATCTATCA
GAAGATGAAAGATCAGCTAATTCAAATTGCCTTTGCT
>M00285:128:000000000-BF978:1:1118:20646:14084_1:N:0:46
TCGTTTGGTAAAGGCTATTGAACTGTATCTCTGACCACTGAAAGGCAATTCGATGATACAGCAAAACAGTTACATTTGGC
TAAAACAACGTTTTCAAAACTAAAGCGATTGATTTGCCTCTGTCTACACAAACACCATGGAGAAACTATTGGAAAAAAAT
TGTAATGTATGTATTTCATTGTGCTGAGTCGTTTTGTAACAGTTATTGCACTGTATCACTTACCACTGAAAAGCTTTTCG
ATGGTATAGCAAAAGATACATTATTGGGCTTAAACAGCGTTTTGAATGCTTTATTCATG
>M00285:128:000000000-BF978:1:1118:19511:14085_1:N:0:46
TACATCTGCATTTAAGAACCGGGACCTGGAGAGCTGGTGCCTGAAGGTGGAATTAAACTGGATGGCTATTTTTTTTTACT
GGGGGGGGGGGGGGGGGGGAAAAAAACAGAGGGGCCCCGGGGGCCCTTTGTTTTAAATTTTCCCTATTGTTTTTTTTATT
TTTTAGAAAAAAAAAAAAACACCCAAAAAATCAAAAAAAAATTTTCCTAAAAAAAAAATTAAAAAGGGGAAGACAACCCG
TTAAAACCCACTCCCCCCCCAAAAATTCCGTACACGCTATTCGGCTTGAAAAAAAAAAA
>M00285:128:000000000-BF978:1:1118:26692:14086_1:N:0:46
GAGAATCACAGCACACACTGGGAGAGAGAGAATCAGCACACACTGGGAGAGAGAATCACAGCACACACTGGGAGAGAGAG
AATCACAGCACCCACTGGGAGAGAGAGAATCACACCACACACTGGGAGAGAGAGAATAACAGCACACACTGGGAGAGAGA
AACACAGCACACACTGGAGATAGTAAGAGCACACGTCAAAACTCCAGACACTCCGCGCAACCTCGTATGCCGGCTTATGC
TCGACAAACCACACAAAGGACACACAAAACTTGACCGATCTCAAACGAGCGACCCTAGTG
>M00285:128:000000000-BF978:1:1118:6398:14086_1:N:0:46
CACCTCGTTTCCAAAATGCTTCACCTGGCACCTAACTTTCATCCTCTAAGGGATACCACCTGTATGAAAGTTGTTCCACA
AGAACGTTGTAAGTGAGAGAGAAATGGAAAGCAAAGAACTATAAAGCAAGACATTGGGCAAGCCTCCACCCCAGCATCCC
CTGTATCCCCCAGAATTCCCCACCTTGTAGTCATCAATTTCATTTTCTTCAAACTGCAGGACTTCATGAAGAATATTGAT
TCTTTTCCTGTTAACTGCTCTTTCAATTTCTTTTCAATATCATCCACTCCCA
>M00285:128:000000000-BF978:1:1118:19647:14086_1:N:0:46
GTATGCATTTCATGGTGCTGAGTCCTTTGGTAACTGTAAGTTAAGTGTACCACTTATCCCTGAAAAAGTAATATCTGACA
TATCACCAGATTTCTTATTTGGCTAAAACAGCTTTTTAAACGTTATAACCCTTGATTTTCAAATTCCTACACAAAACTCA
TGGAGAGGTTAGAAGAAAACAATTTTAGTTTATGGATTTCAGTGTGCTATGTCGT
>M00285:128:000000000-BF978:1:1118:7056:14087_1:N:0:46
AGAGCGTGGCAGTGAACCTTGAGGGTGATCCTGTAGGGGAGATAGAGTTAATTCCTTGCAAGACCAAAGAAAACTTCAGG
GGGATAATTATCACACAGGTGAATGGGCAAATGGAATGCAATGTCTTTATGAGAGAGATGATGAATTATGGTGACAATGA
TTACAAAGTAAAAGGAAGTGGACTCAGCTTCATCTGAACTATAATAAATCTGCCTTTTGCCTTGCCATATCCGACTGAAC
ACAAACAGCA
>M00285:128:000000000-BF978:1:1118:2261:14088_1:N:0:46
AAAGCGGGTGAGCCGTTTGCCAATTCAGGGAACTATTAATTCTGACAAGGTAAAATTGGAAAAACTGCACTGCTAATAGG
AGGGAAGGAAGTCTGCATTAACTCAGGGAATCTTCAGGCAAATATTTTAAATAGCCTGTTCTAACAGCTATA
>M00285:128:000000000-BF978:1:1118:7949:14088_1:N:0:46
ATCACAGGCACGTAGATATTCCTCACACATTGCCCAATATCTTCCTCCACCCTTTTGCTCATCACTCCTCCTGAGCTGCT
GGTCTTTTAACTCCTCCTGAGCTGCTCATCACTCCTCCAGAGCTGCTGGTCTGCTGGTCTTCCTCCACCCTTTTG
>M00285:128:000000000-BF978:1:1118:25446:14089_1:N:0:46
TTATCTCCCATCCTACCAACTCATTGGATATATTGGATGACAGTTACAAGGTACTGGGTAGATGGGGGTGACCCATGTAA
GAGCACCGTGTCAAGTGTGAGGCAGATCCCTAGTCACAAGCCATAAGTCACTGTGACTGCTGATAATCCTCTCCCACAAG
GCCTGCACTCTGCTGTTCAAAGTCAGCCTGTATAGTACTTGTCCAAGTATATCATTTGCCCTTGGGCTGGCTCGAGGGTT
ACAGCATATCATCAATATCACTGTGTAAGATTCTGGTGTGGTTAGCCAATGTGTCTGA
>M00285:128:000000000-BF978:1:1118:13284:14089_1:N:0:46
GTTTAGTGGCAGATTTTTTTTTCAATAAGTGGTATTGTAAACCAGCTTCCTTACATATTCTAATCAACTTTGCAGCTGTA
TCAGACAAGTTAAGTGCTTCTCCCTTCTCGATGCTGCCTGAGCTATTAAGTATTTCCAACGTTTTCAGATTTTCAATACC
TGCAGTTTTTTGCTTTGAAGAATGTTTTGATTTCACAAACCTCTTTCCCCAATGAATTGTTGACAACCATTATGCTTTCT
TGACTAGCAAACTTAAAAGCAATTGCTGTAATAATTTTGATTATCTACGTCTTCACACT
>M00285:128:000000000-BF978:1:1118:29020:14091_1:N:0:46
TTGCTGGCCGTCGTCAGCTACCCATTATGGAGTAGCAGCCGTGCATTGGACAGATGACCACTTCCTTTTCATGGTGTGCC
AACTGGCTTTTTACCTCAGTGGCAACTTTCACGGTCAGCCTCCTGGTAGGGGAACACAGCCTGCCAGCTTCCTGTAATCA
CCTTCACAGCTCGTAAGCTGGAATCCGAAACATGACGTCTTGGCGACCAGTCCAATATGTTGTATTCTTGTGTATGCTGT
GTACCCCTGAGGGTTTACTCCGTGAAGCAAATTCAATGAATCGTAGATCCCACTGCATTG
>M00285:128:000000000-BF978:1:1118:21087:14091_1:N:0:46
TGGAATTCTTTTGAGAAAGTAACAGGCAGGATAGACAAAGGAGAATCAGTGGATGTTGTTTACTTGGATTTTTAGAAGGC
CTTTGACAAGGTGCTGCACACGAGGCTGCTAAACAAGGTAGGAGCCTATGGCATTACAGGAAAGGTACTAGCATTGATAG
AAGATTAGCTGATTGGCAGAAAGCAGAGTAGAAATAAAGGGGGCCTTTTCTGGTTGGCTGCCGGTGACAAGCAGTGTTCC
GCAGGAGTCAGTGTTGGGTCCGCTACTAACCTTGTATGTTAATGATCTGGATGATGGAAT
>M00285:128:000000000-BF978:1:1118:26623:14093_1:N:0:46
GATCAAGTTAAATGACGTAAACGACAACACACCCGAGGTAAAAGTGACATCAGTTGCGAGCAATATTCCTGAAATGCTCC
ACCGGGAACTTTGATAAGTTTGCTTAATGTTGTTAATCGTGATTCTGGAGAAAATGTGCAGTTTCACTGTGACATCCGAA
AGAAATATGCCCTTCAGACTTCGAAAGTCATCAAATAATCATTATGAGTTGATTACTAGTGAACCGTTGGACCGCGAAGC
TGTCGCTGAATATAAAATACATTTTGTAGCCCGGGACTTAGGGGCGCCGTCACTGACTAC
>M00285:128:000000000-BF978:1:1118:18025:14094_1:N:0:46
AGCAATGAGTGGAAGATGTTGGTGGTGGCGTTGTTCTGGAAATAACAAAAATATGGAGGTGATTCTATTGAAGTTGAAGG
TTGGTGTAGTGGAAGCTGAGGAGCAGGGGAACTCTATCACAGTTCCATCAAGGTTCTGCAAGAGAGGGGAAAGAGGTGAA
ACCAGAAGTGTGGGAAATTGAATTGATTGTTTGATTCTAAATTTAAAGGTTTTTTGTGACTTTCTTAAAATATTAGATCT
TTACTATTTTAGTTTGTGATGTCA
>M00285:128:000000000-BF978:1:1118:13099:14094_1:N:0:46
TTTGCTGGGCAAGCCATGTTGCTTGCATGTTTAACACCATGCACCTGAAACAGTCTATTCCAATTTCTGTCATGGGAAGA
GAGTACCAGGTGGACGAAGGAAAAAGTTTGGGGGTGTCCTCAAAATTCACTGAAAAATTGCAACTTCTCAAATAACTCCT
GGGAATAATTGGCCTAAGATTGTTCAAAGTGGAGATGGAGT
>M00285:128:000000000-BF978:1:1118:27859:14095_1:N:0:46
GCTTTTTGTGAATAGGTAACAACTTTTAAGCTTGCTCACCTGCTCTGGCTGCTTCAGCATCACACTGGCCCTGTGCACGT
GCTCACCAGATCCTGTGTACTCATCTTCAACACACTTGATA
>M00285:128:000000000-BF978:1:1118:22703:14095_1:N:0:46
TTATAGTAAATTTTATGTCTTTGCACTGAACTGCAGCTGCAAAACAACTAATTTTACGTCATATAAGACAATGATAATAA
ACCTGATTCTAATTTCACAGAGTAAACAGTATTCATGGTAATAAATCTAACTACAATGATAAGCGCAAAACAGTTGAGTA
AAGAGCATATG
>M00285:128:000000000-BF978:1:1118:13519:14096_1:N:0:46
AGAATTAAGCGAGCGTGCTTTGTGCCTTACAAGGTCCACAGTCTGTAAGGCACAGTTGGCATATGATGCCCACGGTAGCT
TATCTTCCAAGAAGAGGCTGATTTGGAAACTTGCTGGTCACCTCTGTCCGGTCGGTAGGCATGGATGGCGCTGCGTCCAA
CATGCGTACGAGACGTGAGACAGGGTGACACGTTTCTGCCTGCAAACGATCTCTTTCCTTCGCAGCGAGGTAGTTGTGTG
TGTGTGTGTGTGTGTGTGTGTGTGTGTGTGTGTGTGTGTGTGTGTTTCTGTGTGTGTG
>M00285:128:000000000-BF978:1:1118:8791:14097_1:N:0:46
TCATTATCACTTCGGGATTACTGACCTGTCTCGATTGCAAGTTAGTTCCCTGTCAACACATGCCCCCATCCAACCCACTT
CCCCAGACGGCTTTCATTAAAACTGGAAACACAGCAAAAACTCGATGGTCTTTTTGTTGCAATCCTGTTATAAATATGAT
GTGGTTGCATCAGAACATCAGGCTAGATTTATCAGTTAGTTGAACATCATTTCAAAACTGTAGAGTTGAATGCACCCATT
TAAAAAAAGAGATTGTTGTCTTGCTGTCCTCAATGTGTTCAGATCGGAAGAGCCACGTCT
>M00285:128:000000000-BF978:1:1118:15696:14098_1:N:0:46
TTGCAGTGTATGTATTTCATGATGTTGAGTCGTTTGATAACAGCTATTCTACTGTTTCTCTTACCCCTGATAAGTTATTT
GATGATATAGCAAAAGATTTGTTATGAGCCTTAAACAGCGTTTGATTGCTATATCCATTCATTTGCCGATTTATACACAA
AACCCATGGAATAACTATTGGAAAACAGTTGTAGTGTATGTATGTCATGGTGCTGAGTCGTTTGGTAACGACTATTTGAC
TGTAGCCTATACAGCTGCAAGGTTATTCGATGATATAGCAAAAGATGCTAATATGTCTA
>M00285:128:000000000-BF978:1:1118:14816:14099_1:N:0:46
AATCCCACGGCAGCTTCATCGCTCCTGGTCTTGGCAAGCCTAGAACCATCAAAATATACTGCTGTCCTCCAGTTCTCTAC
TCTGTTGCACCTGCAATTTCATTATTTTCACCCTTGCTCTTCTTCCAAGCAACTATCAGCTATAAATGCAGGAAGTCTCC
CCCTAAATCTCTGTTGTTCCACCTCTCAACATGCCTTGAAGTTCTTCCTTAAAAATCTAACTCTTTCACTGGGCTTTTAG
TCACTTGTCTTAATATCTCCTTTTGTCAGTTGATATCCAAGTTTGCCTGATAAAATTTCT
>M00285:128:000000000-BF978:1:1118:18042:14099_1:N:0:46
GTGTCCTCATGTTCTTCTGAGTCGCACCCTGCTGGCTGCTACATAGCATTCAATACTGAATCTATCAGCTGCAAAATGTC
CACATGTAAAATGGGGTGCCATTCCTTGTACTGGCATTGGGTATCATTCTAACTGTGACTATAGATAGAGAGCTCAGAGT
GGGAGTGGGGTTGAGAATTAAAGTGGCAGGCAACTGGAAGCCCAGCATCACTCCTGCTGACTGAGTGTAGATTCTCTGCA
AAGCAATCACTCAATCCATATTCAGTTTCTCCAATGCAAAGGAGTTCAGGTGTGTACCAT
>M00285:128:000000000-BF978:1:1118:26484:14099_1:N:0:46
AGAGTCTTGTCTGATCCATGCTTACTAAAGCATAGTTAAGCTTTTTTTCCTCCTGAAAAGATATTCTACATCTCATCAAC
CACGGTTCCTTCACTCTCCCATCCTTACCCTGCCTCAATGGGACAAGCCTATCCAGAACCCCATGCAATATTCCTTAATC
AACCTCAACATTTCCACTGTGCACTTCCAAGAAGATGTTCCCAGTTTGCTGCCTAATAGCATCATAATCCCCCCTCCCCA
GTTAAATACTTTCCATATC
>M00285:128:000000000-BF978:1:1118:29290:14100_1:N:0:46
CTTAGGATTTCTTCATTATGGAGCAGAATAATATAGTTGCATGGACAACAACTGTATTTCATTTGCACCAGACCAAAGTC
CTGGAACACATCACAGGGCCTTTACCACATAGAAAATAACCCCTAATGAAATGCACATTGGTGAGAAGGGTCAAATGCTT
TAAAATACTCACCACCGATAAAAGAACTCTCCCTTCAACATGCAACAGCACCTCGATACCACCTACAATCCATACCATAT
AGACACCCATTGATGAGAAACTTAACTGCACCAGGCACCAATA
>M00285:128:000000000-BF978:1:1118:29661:14101_1:N:0:46
GATCTACACTCTTTCCCTACACGACGCTCTTCCGATCTGGACTACACTCTTTCCCTACACGACGCGCTTCCGAACTAGAA
TACACAATTTCCCTACACGGAACGAGTCCACAGAAGATCTCACGCTCTTCGACCACGTCAGCGTTAACCCCAAACCACGC
AGTAGGGAGAAAGGAGGCAGAGAGCTGCCAAGCGCGGAGGAAAGACACAAAAAAGATAAGCAAGGAAAAGTCTAGGAAGG
GATGTAGAGAACTGAACGAGGAAAGAGAGAATAACAGAAAGAGAGAACATGAAGAAACA
>M00285:128:000000000-BF978:1:1118:18243:14101_1:N:0:46
AGGCTAAAACAGCGTGTTATAAGCTAAAATCATTCATTCCCCAGTTTCTTCACAAAACCCATGTGTATCTACATGGAAAT
AGTTGTAGTGTATGTATTTCATGTTGCTGAGTCTATTGGTAACATTTATTTAAGTATACCTATTACCCTTGAAATGTTAA
TCGCTGATACAGCAATAGATTTCCAATTTGGCTAAAACAGCGTTTTTTAAATTAAAACCATTCATTTGCCACTTTCTACA
CATCCTCATGGAGAATCAACATGAAAACAGTTGTAGTGTATGTATTGCATGATGCTGAGT
>M00285:128:000000000-BF978:1:1118:6684:14102_1:N:0:46
CATATTGGTGTGGAGTGACCAGGTGAGGTTGCTGGTGATATGGATGCCAAGGAACATGAAGCTGTTGACCATTTCCACAG
CAGCTCTGTATTTCCCAGGGGTGTATAACCCACGCAACAGGTGATCCAATGATCCCTGTCTGTAGTGTTGCTATGGTGAT
CCAATGGTCTCTGCCTGTAAGTGTTGCTATGGTGATCCAATGGTCCTTACCTGTAAGTGTTGCTATGGAGATCCAATGTT
TCCTGCCTGTAAGTGTTGCTATGGTGATCCAATGTTTCCTGCCTGTAAGTGTTGCTATGG
>M00285:128:000000000-BF978:1:1118:16671:14103_1:N:0:46
GAGAATGCAGATAGTGATGTTCCCATGTGTCGGAAGTCCTTGACCTTCTTGGTGGTGGAGATCACAGGTTTGAGAGGTGC
TGTCAGAGTAGCGTAGGTGAGCAACTGTGGTGCACTTAATTTTAGATGGAGCCACGGTGAGCTTGTGGATGAGCAAATGA
ATGTTTTGGGTAGTTTGAGGTACCAGTGTGTTCTAGCTGCTGTGGGAGTGTTTGACAGGACATGTAGAGGAAGTTTTACT
CTGTACCTAACGCACCTGTTCTGGGAGTGTTTGATGAGGCA
>M00285:128:000000000-BF978:1:1118:20742:14103_1:N:0:46
GGGAACTTGTCAACTCACAACTCCAACACTTTGCTAAATACCACTAAGTGCCTTGGTAATTGTAATTTTCCCGAGTTTTA
TCCTCCTTTCACCATGGTGAAGACCAGTGCAAATTATTTTTTTTAATTCATCTGCTGACTCCTTGTGCATTATAATTCTC
CTGACTCTCTTTTTATAGGCCAAATGCTTATTTT
>M00285:128:000000000-BF978:1:1118:22656:14103_1:N:0:46
TGGAACTGACTTGATTACTCCACAAGGTGTCAATGTGGACTTGATTTTGATTCTATACAAAGCCTAATCAATTAGAAAGA
AACTCTCCTGGTGGAGCCAGTATGGAGAAGTATACTACTTTAACTCCACAAGAGTTATAATCGCTTCCCAGACCTACCAC
CCCATCACCCTCATACCTTGTTCATAATGGAGAGCATCTGTTAATGAGGCAGCTGATTT
>M00285:128:000000000-BF978:1:1118:7244:14104_1:N:0:46
CACTCTATCTATGCAATCATCTACCCTTGGAATGGGGTATGCATCAGACTTTGTCACAGCATTCACTTTTCTGTAATCCG
TACAAAATCTAATGGTCCCATCAGGTTTTGGCACAATAACACAGGGCGAACTCCAGTTTGAACTGGAACGTCTGATGATG
TCATTTTCTAACATATACTCAATTTCCTGATCAACAAGTTTACTTTTATCCACATTCATTCGATATGGGTGTTGTTTG
>M00285:128:000000000-BF978:1:1118:9220:14105_1:N:0:46
ATAAGACTATTGAACAGTTTCTGAGTACGATAAGATGAACTCTTGACCTCACAATCTAACTCGTTATGACCTTGCACCTT
ATTGTCTGTCTGGACTTCACTTTCTCTGTAACTGTAACACTTCAT
>M00285:128:000000000-BF978:1:1118:29597:14107_1:N:0:46
GCCTTCCTTACAACCGATTCAACCTGCAAGTTAACCTTTAGGGAATCCTGCACTAGGACTCCCAAGCCCCTTTGTACCTC
CAATTTCTGAATCCACTCCCCATTTAGAAAATAGTTTATGCCCTTATTCCTTCTACCAAAGTGCATGACCATACAATTCC
CTACACTGTATTCCATCTGCCACTTCTTTGCCCATTCTCCCAACCTGTCCAAGTCCTTCTGCAGACTCCCTGCTTCCTCA
ACACTACCTGCCCCTCCACCTATCTTTGCATTATTCTGCAAACTTGGCCATAAAGCCCTC
>M00285:128:000000000-BF978:1:1118:19535:14108_1:N:0:46
GATCTACACTCTTTCCCTACACGACGCTCTTCCGATCTGGTCTACACGCTTTCCCTACTCGGCGCGCTTCCGATCCGATC
AACACTCCTGCCCTTCACGCCGAGCTAGCAAAAAGTGGCGCAGTTGATACTTATAAGACGCCGTTTGGTGTTATTGCACC
GACACAGCACGGCACAGTAGAAGTGATGGCGCCATATACCGGATTGATCAGC
>M00285:128:000000000-BF978:1:1118:4964:14108_1:N:0:46
CACTCTTTCTTCCCTGTTGTATGAATAGCAGTTGTGTGCAAACCAGAAGCACCAATCATTTAACTTTTCTTTGATCCCTT
CACAGTTGGCTAATCCCAAATGGTTCCAATAATAAAGAGTGATGGGGAATTGATAATCCAAACATTGTTAGTTTATAACC
TGGTTGAATACGTTTACATTCTTCAATCTCATCCACTCAACCTCCAGTTGAAGATTTTGTGGAGTGGGTGCATTGTTTAT
GTTCTCTGTGTTAAACTAAGAGCCAACTGTCAACACCCTCCTCCTCCTGTCTGCATTTTT
>M00285:128:000000000-BF978:1:1118:23888:14108_1:N:0:46
TCTCTTTTGTTGTGCATTAACAGCCTCTTCGCAATTACAAAACTCCTCTGTAAATGTGTTCGAATGAAGTGCAATTAATG
CCTCTTGAATCATTAGTAGTTTACATGGTCTAAGTGCAAGGTTTTATAATTGGTCCTTTGACGACCTTTATTGATAGTTC
ACTTGCACTCAGGCTCACGTTAAAGGGGCAGTACTGTGGCACAGCCAGTAGAGCCACTCCAAACCCAGG
>M00285:128:000000000-BF978:1:1118:26514:14108_1:N:0:46
GCAACGATACGACCATCGTAACTTAATAAATAGCGCTTACCGGTTTTTGCCATTGGGCTCATTCCTGCATTCCAACGCTT
AGCAAGCTGTGACCCTTCAAATTTTTTATCAACGTAACTGCCGATAGATTTAATACTATTGGCAAAGGTGCTGACTTCTT
CTTTGGGTGCGACATTGACGGCTTTGACTTTTAGTCCATTTAGACGCTGATAAATACTGGCAGGCTGTACCATATAACTG
CCGAGCACCAAATCTGGCTTTACCGCCAA
>M00285:128:000000000-BF978:1:1118:17882:14112_1:N:0:46
ACTTGAGTACAGGAGTAAAATTGTCTTACTACAACTATAGAGCATCCTATCGAGGCTGCTTCTGGAGTTTTGCATAGTGT
TTTGGTCTCTTAACCCAAAAACTTGCTGTGGAGGGAGTGTAGCACTAGACTGGATCCAGAGATTGAGAGTTTCCACACTA
GGAGAGATGAGTAGATGATATGAGTATTCTCTAGAGTTCAGAAGAACAAAAGCGATTTAACTGAAACTTATTATGTTCTT
AATGGCTGGAGAGAGGGAGG
>M00285:128:000000000-BF978:1:1118:20814:14114_1:N:0:46
TATTTGTCCGAGATATGCAGGAATATTTTGGATCTGATTCTCCTAATTTGCCTTTTGTAGGTGTTTGGATTCATTGTGGT
ACAAATTGCCAGATGTCTCATGACCAGGATAGAGAGAAGAGAGATAGGGACATACTTCCTGGCCTTTCAGTAGAGTGCGA
TTGACATGGGTTCACAATGTACATAATGCGACCAACTGCAGGCTGTTA
>M00285:128:000000000-BF978:1:1118:12225:14115_1:N:0:46
GATCTACACTCTTTCCCTACACGACGCTCTTCCGATCTGATCTACACTCTTTCCCTCCACGACGCCCTTCCGAACTGATC
TACACTCTTTCCCTCCCCGACTTCATCAACAATTTACCAACACTGCTTTGCTATATCAATCTTTATCCACATCATTTTTC
AAAGTTTTCTACTCCGCCATTCAAGCACAGACCATGAACGGACTAAACTGCAGTCCCACACATCACACAGCAGTGCACTC
TTCTTCTAAAAATAAACTATGTCTAATACTGACACAAGACAGCTACAGTATGAGCAAGCT
>M00285:128:000000000-BF978:1:1118:9386:14116_1:N:0:46
CCTCCTGCCATTTTTGACTGAAAATGTCACAAAAACTTTACCCCAGTCTCCGTTATAGTGTGGATGAGGAAGAGTAATTA
TCTAAGTCATCAGCACTACTTTTCTCTCCACAGAAACTGCCTGATCTCCAAAGTATTTCCAGGTTTTTTTTGTATTTCAG
ATTAACAGCATC
>M00285:128:000000000-BF978:1:1118:27012:14117_1:N:0:46
GTGCAGGCCAGTCATGCCATCATACAGTTCAACGTTAGAACAGCTAACTCATGACAAAGGAGAAGTGATCCTGTGACTGT
CTATCTGTTTTTGTTTACCTATTGAGTTTGTCATTACTTGGCAAAGATGGAAGTCTAGTCAGGTAATGCAATTTGTCCCA
TTTTCAATTTGTATTGGGAGGTACCAACTTGTATGTCAACATATGTTTGTTGTGTTTCCAATTTT
>M00285:128:000000000-BF978:1:1118:4727:14119_1:N:0:46
CCCGATGATGCTCACAGTTTCCTGAATAAACAGTGAGATTTGTGACATAAATCAACCATGGTATAATAAAAGTAATATCA
TCCTGCAGAATAGAAGGAGGAAAATGTGATATGTTTCTTTGTTACAGAAATGGACTCATTGGAAAGAAAACTAAGAGACG
CAGGTAAGGAAAGAGTATCACAAT
>M00285:128:000000000-BF978:1:1118:4795:14119_1:N:0:46
CAAAGCACCTCATAGGAAAGTTGTAAAACAAATTGTTGTTGAGCTGTTTGAGAGAGATTGGGTGTGATGATCAAAAGTTT
GGTCAGATGGGAGCATCTTAAAGTATGAGGGACTGGGGCAGTTTAGAGAGGGAATCCCAGGGGTTGGGGTGTGGCGGAGT
GGAGGCACACGGCTGATG
>M00285:128:000000000-BF978:1:1118:16703:14119_1:N:0:46
GTGGTGGACCTAAATCTGTCTGTGGGCGGCCTGATCCCAGATATAGTGTCAATGTCCCTGTCCCCAGAGGGGGCGTCCAT
GAATTTCCCACCCTGTTTTGTGCCACTGTGCCATCCACACCACCATGCCGTTGGCCACTGCCCAAGAGTCTGTATAGATG
TGGACTGGCCCAGTGGTGTTCTGTGGGGTGAGTGCTACTGTT
>M00285:128:000000000-BF978:1:1118:8496:14120_1:N:0:46
GTTAAAATAACTTAATAATTTCCTATTTTGTAATATTTACAAATCATTATATCCTGCCCATATTCAACAGTAACTCTTGG
CAGATAACCTGGTTTGTTTTGACTTTACTTCTCCACTGTTTGGCCAACCAGGGTTGTTTCAATAGTTTATTATTTACTAC
AAAGTGACTTGTTAGATAGAACTGTACTTCCTATGGATACTCAAGATCCAAT
>M00285:128:000000000-BF978:1:1118:15778:14122_1:N:0:46
AGCCTGGGGAATATTCCATCAGGCCCCGGAGACTTATCAGTCTTGATACTACTTAACAATTTCATCACCTCCTCCCTCTC
TATAGCTACATACTCAAGAACATTACCCCTGTCAGCATTTACCGTCACATCATCAAGGCCCCTCTCCTTGGTGAATGCAG
AGGAGAAGTATTCATTTAGTACCTCCCCTACCTCTGCCTCCGTTTGTGCCCTGGAGAATGGGAGAACGAACGGGATCATC
GATGCAGCGGGGAATGTAGAATTTTATATAGAGAGAGAAAAAGTATTGTTGCGTTACGA
>M00285:128:000000000-BF978:1:1118:10716:14123_1:N:0:46
GGCCAGTTCTGATATAAACCAGATCAGCTGTCATCTGGAAGTGTTGAATTCAGTATTAAAGATTGCTGCATTCATAGACA
GAAGATGAGGGGTTGTTCCTTGAATTTACATTGGGCTTTGTTGGAACAGTAGGCCAAAGACAGCAAGGAGAGGGTGCAAC
TGGGATGGAAATTTAAAATGACAGGCAATCAGAAGCTGAGGGACACCCCTGCAGACTGAACAGAAGTGCTCAGCAAAGTG
ATTGCTGATGGCCCGAATGAAACCAGTACATTAGCTCCAATAACTGGAGATGTTACTGAT
>M00285:128:000000000-BF978:1:1118:17379:14124_1:N:0:46
TTCCAAGATAGCGACATTTCAGTGAATGGTCAGACTGATCACACAGTGAGTGTGACAACATGGTTTTTTATTCATTCACT
GGATGTGGTCATTCTTGGCAACACCAGCATTTACTGTCTATCCTCTGTTGTCCATGAACTCATGCAG
>M00285:128:000000000-BF978:1:1118:3135:14124_1:N:0:46
GATCTACACTCTTTCCCTACACGACGCCCTTCCCTCCTCGAATTCACGTATTCCCTATTCGACTCTCTTCCTATCTGGTT
TATTCTGTTGTTTTTGTATGCGTATATTCTATTTAGATAACTACCGAATATCCTTTTGAATTTGTAAAGTTACGAGACAT
CGAATTAAATTTGGTGTTTACTGGTCATCTTGTGTCCATGCGCTACGTAGAGGTAGGCGTGCAGGTTTCAGGTTAGGTCG
ACGATATTCACGTAGAAGAGGGAGATTGGACGAGCACATGTCTGATCTCCAGTTACTACT
>M00285:128:000000000-BF978:1:1118:24785:14125_1:N:0:46
ATTCACTGGGCTATCCCTACTCCCCTTCTTGAATAAGGAACAACATCCACAACCTTCCAATCTTCCGGAACCTCTCCCCT
TTCCATCGACAATGCAAAGATCATCGTCAGAGGCTCCGCAATCTCCTCCCTCGCCTCCCACAGCAGCCTGGGGTACATCT
CATCCGGTCCCAGCAACCTATCCAACTTGATGATTTCCAAAAGTTCCAGCATTTCCTCTTTCCTAATATCTACATGCTCA
AGCTTTTCAGTCTGCTGCAAGTC
>M00285:128:000000000-BF978:1:1118:9482:14126_1:N:0:46
CATCAAGGTATCAGCTGTATACTATAACTGCACAAATATTACTCATATCCTATTTAAGCACACACAGGGAATGTGATGTT
TTAAAATTATGGAACATACATGCCAACGTAAAGTAGCAAAAAACAGCAGGTAAATATAAATTATTACTAAAAATAAAATC
CTTGATGTAATTTTAAACCTCATAGATGCATTGAAAATATATTGGAATGTGGATTACCTAAATTTAATGTGCTTGGACAT
GTTTTGTTACTTATGAAGTAAAC
>M00285:128:000000000-BF978:1:1118:13113:14127_1:N:0:46
CTTTGCAATTGGAAAATTTGGTCTGAATTTTGGTGTTTAGTTTCTGCTGAAATGCATAATCACTAAAGTGAAAACTTTCA
TGAACCAGTGTAATCAGTCAGTCCAATAGAATGCAGTTAACAATTTTCCTTGCATTAAAATATTCATCATTAAGTGATAA
TCTTGTGCAGTCTTACCCATGCAGTTGAAGTAAATGCCTTGTTCTGCTGTGAATAACCTGTTTTTAAATCACTGAAAATT
ACTTTAAGAAACATTTATATGGGACCATTTACTGGTTTCATGGGTATACGCTTGTAAGTT
>M00285:128:000000000-BF978:1:1118:23163:14130_1:N:0:46
CCCTGATTGGTAAGCTTGCATTTTAGAGCAATCAGTGGTTGTGACCCAATTGGCCATCTCCAATTATTGTGAGCCTATGA
TTTTGGGTTGTGTGCAGTGACATCAGCACTCCTGGCCGGAGGTGGGCTGTTCCACTGTCAATCAAGCTCACCACCATCCT
GCCGCAAGTCTCT
>M00285:128:000000000-BF978:1:1118:16959:14130_1:N:0:46
TAATGTTTTTCAAGAGATTTTCTTTTACTCCTTATGGAGCTTAAGTGATCCTTGATACATGCATTGGATTCGTATGTAGT
CGGCAAGCTGACATGGTTGTTTCCAACTTGAAAACGTGCAAAAAAAAAGAACACTTTATAATTCTGCTTTCTT
>M00285:128:000000000-BF978:1:1118:18089:14131_1:N:0:46
GAAGATCAAAACTGCATACAATATTCCAGGTATAATCTCACCAAAGCCCTACACAATTGTAGCAAGACTTCCTAATAAAT
GGCAACACACTTGGAGCTTACTTTGCTTTGCCTATTGTATTTAGTCATTTTTGCAATTCAATAATCAGCACAAAGATCTC
TGTGCAGCAAAATTTTCTAATTTTGCAGAGTTTAAAAAAAACTTTACTATTCTCCT
>M00285:128:000000000-BF978:1:1118:16213:14132_1:N:0:46
ATTGTATCTCAGTATACATGACGATATGACGCAGTACTTATGACATAGGGCATGCACAGGCAGGCAGAGTAGCGGTTAAC
ATAACGCTATTACAGTACCAGTGCCCTGGGTTCAATTCCCACCGCTGTCTGTAAGGAGTTTGTACGTTCTCCCTGTGACT
GCGTGGGTTTCCTCCGGGTGCTCCGGTTTCCTCCCACATTCCAAAG
>M00285:128:000000000-BF978:1:1118:29519:14134_1:N:0:46
TCCGATCCTATGACCGGACAGTGTTCAGTGTGCTTCAGGTTACCGTTGGACGATTTACAGAGTCCTCCAGAGCAACTGAT
AATCGGTCTGTGGTCCGGAGTGTGGGGCTATCCCGTCGATGTGAAATGCAACAATGACTTTGATAGTTCAGCAACAGTGC
ACTGCGCACAAGGTACC
>M00285:128:000000000-BF978:1:1118:18741:14134_1:N:0:46
TTCATTTACCTTTTCCTGATGCATGCTCATCAGCCTTCGTCAGCTGGATAGTTTGTCCTAATCTTCTTCAGTTGCCTGAA
TACCAAAGCAACGCCAGATATCTCTGTGGCAGAAATATGTTGTCACATGTTTCAGCCAGCTGGTGTCAATGATGTCCTAT
TCCATCTGCCTCTTATACCAATGATTCTCAGAATTTACAGATGGTCATGGATGAGAAAGATTATCTTCTCATCTATTTTA
TTGTTTCCCTATTAAATAAATAAATACAAGCAGAATTCAGGCAGGTTCACATTGAAGCTG
>M00285:128:000000000-BF978:1:1118:18053:14135_1:N:0:46
AAACAATCATGAACAGTAAAAGTTAAGACTTATGGCAAATATTTAAATCCACTTTTCCTTAACACTTCAGGGATGGATCA
GGGAATCTACTAAATAGGCTCAGCATCAATTTATCAGTTAGGGAGGTTAAAATTAGGAGCAGTATTCACCGAGCCAAACC
AATGACTGCTTTCTATCTGAAACTCATCTTACTTAGGGCAAAACTGAACTAAT
>M00285:128:000000000-BF978:1:1118:1770:14135_1:N:0:46
ATCCTGCATGAGTGTGAGAGCGCGGAAGTGCGACGGCCGTTAAAGAGAGGAGAAGCTGTGGGCGGTGGATGGCTGGAAGG
TGACAGCCCGGTAGCCTTTGTGTTCCTGCTGATCTCCCTCCGGCAGCTGTCTCCAATCTTCACACACCCCTCCCCACACC
TTGCTCCATCTTTCTCTCCCCTCCAGCAGCTCTCCCCTCCGAGCGGATTCGTCCCCTGAGGGACATCTGCGGCGGGAATT
AGTGCATTTCACAGTTTGGCAAAGTTCCCATTCGGCGGGCGGGGCTCCTGCA
>M00285:128:000000000-BF978:1:1118:10069:14136_1:N:0:46
CAAGTGGAAATATTCTCTCTCCAATAATTTCATAATTTTAACAGTCTTAATAACGTCATCTTGCATCTTTCAAGAGACCC
ATTGTTTTCAATGACTTGGTTAAGTTTATTATCTAAAAGTAGAAAACATAGCCACCAGAGGGGTTTGACTAGAATCTAGT
TTTATATTCTTTTAATTATATAACTTTCAATAGCATAAATCATTATGTATTTAAATGTTAAGCATGTATGCATTGTCTTG
AACTTGGGATGAAACACGTGTACCCTTTTTGGTTATATGCTGTGCACAAAACCTTTGAAT
>M00285:128:000000000-BF978:1:1118:11864:14136_1:N:0:46
CCTGTTTCAGGGAAGTATGTCTTTATGAAAGTCTCCTGGGGAAGAATCAAGTAGCTGCTTCCCAGATGGCACTCTGCTTC
TGGATACTAATGATAAGCAGCCAGGCTGAGTCTGGGGTATCACGTCAGGACACAGCAGGTCAGTCACCGTTTCCTCTATT
GTTTTTTAAGTTCCAACATCGCTGCAGGAAACCTGGGTGAGATTAATGTGAAGAAAAGACTGACTGTTCGGCATAATTTC
AGCATGAATAGGTTGGAGGAATCTCTGGGCCTTTAATTTGAGAGTGACTAGTTACTCACT
>M00285:128:000000000-BF978:1:1118:19018:14137_1:N:0:46
CACTGAAGCCAGCGTAACTACTGTTTACACTACTCTTTCTGCCCGTCTGCCCCCTTAGACCTTTGGCTAATGGTTCTATA
TCAGTGACCCCTGTTGGTATCCCAATGGTCGGTCCTCACCATCCTCAAATCAGTGGCC
>M00285:128:000000000-BF978:1:1118:28755:14138_1:N:0:46
GATCTACACTCTTTCCCTACACGACGCTCTTCCGATCTGATCTACACTCTTTCCCTACACGACGCACTTCCGATCTGAAC
TACACTCTTTCCCTACACGACGCACTTCCCATCCGCATCAAAAAACTTCCCCACACCAATGCACTGCCAACAGACCGCCC
GAGCGTATCGAACACACAGAGCTCATTCCCAGAGCTCGCAGATCGAAGCAAAGCTACCCACACACAATCACCGTCTGCAA
CGCACCAGCTACACACAACTGAACCGGCGCGTGACACCGGGTGATAGCACGACGTACAT
>M00285:128:000000000-BF978:1:1118:22380:14140_1:N:0:46
ATCTTTAGAATCGCTTTATATAGGCATAATCAATTCACATTCAGAAGGTATTTTCTCACTTGTAGCATATCTGCCTTCAC
AACAATCAAATTCACTATATGTGTAGTCCAGATTATATATTGTAATTAAATGCAATACATGCAATGGAGAGCTTTCACTA
GTCCTTGTGCTGACATAGAGAAACCG
>M00285:128:000000000-BF978:1:1118:3914:14140_1:N:0:46
GTTTTGAAATGCATACTAATAAAGAAATCTTATCTTTCAGAATCAGAATCAGTTTTATTGTCACACCCATATACATACAT
ATTATGCATAGGAGCGAGATACCGTCCTCCTCAGGTGCTCGTCCCATTAAATAACAACCAACAGAGACACACAGACACAC
TTAACAGAATAAACATTAAAAAACATTAAACATTAAAAACTACGGAAGTTAAAATTAAATTAATACGCAGATTAAATTAA
AAATGGCCGGTA
>M00285:128:000000000-BF978:1:1118:3577:14141_1:N:0:46
TCAGTCAACACTTGGGTTTCAAGGAGCACGCTTACGATTCTAATATCACTGAATGTATATTCTCTACTGAGAAACAAAGG
ACTGCATATGCTAGAATCCAGATGAAAAACATGATGATGCTGGAGGAACTCAGCAGGCCAGGTAGCATCCGTGGAGAAAA
GCAGACGGTCAGCGTTTCGGGTC
>M00285:128:000000000-BF978:1:1118:18077:14141_1:N:0:46
AAAGTTTCCACTAAAATAGGAGATAGAGAAATGTTAATTAATTGTCTGGAATTATTGTCAGCAGTACTGTCTAGACTCAG
ATTAATTTTTGTTTTGTATATCTTATGACGTGGCTTGGGTTAATTTTTCATGTTGAACTCCATTTTGTATCTTCACACAG
TTCATTTTGAGAATAAAGCAGTTTGATTAATGAGCTAACAAATTATATCCTCCCTGTGGCCATATCCTCCTAACAGCCAA
GGATGGTCCATTACTGGGAACAAGGGTCAGGGAGTAGTGCTGATCAAAGCAGAGGAGACG
>M00285:128:000000000-BF978:1:1118:11302:14141_1:N:0:46
GAGAGGACAAAGGGAATGCCTATGATAAAATTGAGGCCAGGATCAATGGTGTTGGTGTCATCTATGAGAGAGTGCCTTAT
TCACTCTCTAAGATACTAGAAATACTCAGCAATTTAAACAAAGGTGTTTTATTTATGAAACAACCAACAGAATCAGCTGA
CATACATATAATTGTGTTTTCTTAAGAAACCTCATCCTGGATGAATATTTGTTA
>M00285:128:000000000-BF978:1:1118:25804:14141_1:N:0:46
TCTCCATTAAAGGAATATTTAGGGTCATATCACTAGGGAGGATATGACCATGATTGGTTATGTTCAGAAAAGTCGATGCT
GCTCCCAAGTATACAACAAAGCAATTTGACACAATCATGAATCAATAAGGTAATTCATG
>M00285:128:000000000-BF978:1:1118:10621:14145_1:N:0:46
AACATGCATTGAGCTTGAATATGCATGGTGAAACGTTCTGTATTTCCAACCAATTGTTTGATGTTTATTCTAGACAGGCT
AAAGGTATCATCAGCAATGTACAGTTGGAAGTTAGCCTTACCATATTCTGATCTGCTTTAAATATCTGGTGGCATTAACT
TCAGTTTGGATAGCTTTCCAAGCCTACAAACAATTCCCATTTG
>M00285:128:000000000-BF978:1:1118:21020:14146_1:N:0:46
GTGTTTCCCCTTTTATCCCTGATCGTCCAACCCTCACTCTCGCCAACCTCCTATTCTCCACATACGTGTCGAACACATTG
GGGTTTTCCTTGGTCCTACTCGCCAAGGACTTCGCATGTCCCCTTCTAATTTTCCATTCTGAATCTCCCTACTGCCTGCC
TTGTAACTCTTCAGAGCCCTGTCTGATCCATGCTTTCTAAACCTCAGTTAATCATCTTTCTACCTCAGGGTCATAGGGTA
AAAGCCGGTATGTTTTAATAACGAGTTAATTTGTAACATATGCCACAGTTACAGGACAAC
>M00285:128:000000000-BF978:1:1118:29059:14147_1:N:0:46
TCTCCCTCTACCACCTTCCCTCAAGACTGTGCAGCAGACTGTCTGAGGGTCACCCAGCTCGGAGGCACAGCTTTGCCAGC
CGCCAAGGCTGTTTTACATGGGACTTCTTGTAGGCAGGGATACTGTTTCACAGGGAGAGGCTCAACCCCCAGAAACCTCT
GCTGGGAGGAACAGAGTAAAAATTCACTTTTTTTTTTGGTTCAGAGGCAAGCTGACAATTCTTTGCTGCTGAAAGCAATA
TCCTGACCATTGACCTTCCATGCCAGGACCCAACCTTTGTTGGTTATTGCCTAAACCAGG
>M00285:128:000000000-BF978:1:1118:8414:14148_1:N:0:46
GGAGAAGCAGTGAATGTGGTGAATTTTTAGAAGGCTTTTGATTAGGTCCGGCTTGAGAAATTAGTGAGCAAAATTAAGGC
ATAAAAGATTAAGGATAACATACTGGCATGGATTCAGAGTCAGTTGACAAAATGGAGAGCGTGAGTTAACATATGATGTA
GATATTGAGACACACAGAATGGAAACAGGCCCTTTGGCACACACCAGCCAGAGACAGAGATAAGTGCCA
>M00285:128:000000000-BF978:1:1118:19887:14149_1:N:0:46
CACCTCGACCGTCCTTTTCCCTCCACAGATGCTGCCTGACCTGCTGAGTTCTTCCAGCATCTTGTGTGTTGCTCCAGATT
CCAGCATCTGCAGAATCTCGTGTCTTCTTGGATGTACAGCACTTCATCCCCTCAACCCATCGATCCTCCACATCACAGGT
TCACAACCCATGGTTCCTGCTCCTCTGTCCACAGCAGT
>M00285:128:000000000-BF978:1:1118:14487:14149_1:N:0:46
ATATGGGGGAGACAGTTAGAGCAGTGATATGCTCCGTATGCGGTATGTGGGAGGTCAGGGTCGGCACGGTTGTCCCTGAC
GACCACGCCTGCAAAAGGTGCGTCCAGCTGCGGCTCCTAACAGACCAAGTTAGGGAATTGGAGCAGCAGCTGGACGAACT
ATGGATCATTCGGGAGGAGGAGGCAGGGATGGATAAGAGTTATCAGGAGGTAGTCACACCAATAGGACAGGAGGAGGGTA
AATGGGTAACTATCTGGAGAGGGAAGGGGAGCAGGCAGAGAAAGCAGAGCACCCCTGTGG
>M00285:128:000000000-BF978:1:1118:23864:14150_1:N:0:46
GGGCGTTTCCTCTTTTCCCGCTCCAGTTCGGCCCGCGGTCTGTGCTGGTTCCACACACGGGCAAACCGACAGCTTCCCCC
GGCCCTGCCTCTCCCCTCACGCTGCAGCCTGTTGCCCCGTTAGGCTTCGAACTTCCCCCGGCGGGGAGCCCCTGTCCCCC
GGGCTCCTCCACCCGCCGACCGCTGGCGCTCAGACACCACAGCCCAGGACCGACGCCTCCTTCTTCCCGCCGCTCGCCAG
TTATGCAGTTGCGGGGGATGCGCGCGCTCGCCTCCCCTACCCACGTGCTCACACGGCAAC
>M00285:128:000000000-BF978:1:1118:17264:14152_1:N:0:46
GCACAGAGGAACGCTGCCACTGGCAGCAGAGGCTTCCTCCCACACTACATTACCGGGGCCGCTCCCTTCCCCATCCACCA
CAGGGCCTGGGGTCAGCCGGGGAATCAGGTTGGGGGCTGATCTCCACACTGGGTCCCACCCCCTCCAATGACTCCTGCAC
AACTCCAGCCTCCATCCCTCCAGGAGAAAGACTCCTCCTCCTCTTTAGGCTGGAGGAACCCACAGACGGAGGGACCACCG
GTCCT
>M00285:128:000000000-BF978:1:1118:7533:14152_1:N:0:46
GTAGAGCCCTAGCACCTTAAGCCTCTCCTCATATTCAATACCCTCTAATCCAGGCAGCATCCTGGTAAATTGCCTCTGTA
CCCTCTCCAACGCCTCCACATCCTTCCTATAATGCAGCGACCAGAATGGAACAAAATACTCTTAAGTGCGGTCTAACCAG
AGTTTTGTAGAGCAGCATCATCACCTCTCAGCTCTTAAACTCAATCCCACAATTTATAAAAGCTAACATCCCATAAGCCT
TCTTAACTGCCCTATCCACCCACGAGGCAACTTTGAGTGAACTGTGGATATGAACCCCC
>M00285:128:000000000-BF978:1:1118:23919:14155_1:N:0:46
GGTATGTTGCAGTTGTACAAGAGGTTGATGAGGCTGCACTTGGAATATTGTGTTCAGTTTCGGTCACCCTGCTATAGGAA
AGATGCCATTAAACTGGAAAAAATGCAGAGGAGATTTATGAGGATGTTGCAGGGACTGAGTTACAGTGAGGGTTGGGCAG
GGTAGGTGCCCTTTATTACTTGGAATGCAGGAGACTGAGGGGTGGCCTTAAAGAAGGTATATAAAACCATGAGGGTTACA
GATAGGGTGAATGCACACAGTTTGTCCCCAGGGAAGGCGAGGTGCGAGGTGAAATGTTT
>M00285:128:000000000-BF978:1:1118:9164:14155_1:N:0:46
ACATGATATAGTTTGAGAGAACCATTGAAAAGTGGTAGTGGGTATTGGATCCTTCCATTTGAGCAGGATTGCTCGTTTGG
CCATCAATGTAACAAAAGCAATCATATGATTAGCAGAAGCAGGTAAATGGCCAGACTTTATCCATGGTAATCCAAAAATT
GCAGTAATAGG
>M00285:128:000000000-BF978:1:1118:3837:14156_1:N:0:46
TGGGAGTTGGGGTTTGTGGTGTAAGGGGAAAGTGAGGTTGAGATTTATGAACACTTCAGAACTGCGATTGTTTTTTTAAA
TTCCAGTTTGATTGCAAAATCAAAAAAAAAGCAAAACAAGAATTGCAGATGCTGGAAATCTGAAATATAAACACAAAATG
CTGGAAGTACTTAATGTGTGAGATAGCATCTGCGGAG
>M00285:128:000000000-BF978:1:1118:27889:14157_1:N:0:46
ATTTATTTATTTACCGGCCATTTTTAATCTGCGTACTTTAATTTTAACTTCCGTAGCTTTTAATGTCTAATGTTTTGTAA
TGTTTATTCTGTCAAGTGTGTATGTGTGTCTCTGTTGGTTGTTATGTTATTTTATGGGACGAGCTCCTGAGGAGGACGGT
ATCTCGCTCCTATGCATACTATGTATGTATATGGTTGTGACAATAAAAACTGATTCTGATTCTGATA
>M00285:128:000000000-BF978:1:1118:20948:14157_1:N:0:46
AAGATGACCATCTTCATAGTTTTCCTTTAAAATTTAGACCCAAACTCCTCATACTCTTTCAACAGAACCTCAGGGGCCTC
GGGCACTGAGCCCTCCATGAGGCCAAACCCACTCATACATAGAAACTTTTCAATTGTTTCGCCAAGTGGATATCCACACC
AAGATGAGACACGAGAGACTGCTTTGGGTTGAACCCCTTCATCTTGATTGAGAGATAGAGAGGAAATAACTAGTATCAAG
AGGTAAGGGGAAGGGGTGGAGCAAGAGTTGGCAAGCAATAGGTAAATCCAAGTGATAGGC
>M00285:128:000000000-BF978:1:1118:8233:14157_1:N:0:46
TGCTGTTTCAAAGTATACAACCCCAACCTGGCCACTCTCCCCTCAAAATAGGTTGTCAGGTTGCAATATTCTAACCTTGC
CAACTTGTAATTCTCCGCAGGCACTTAAATAGACAAGAGGAATACGGACCTAGCGGGGGCAAATGGCAGGAGTGTAGATA
GGCAAATTCAGCATGGACATGTTTGACCAAAGGGCC
>M00285:128:000000000-BF978:1:1118:25366:14159_1:N:0:46
CTTGGGTTCTCCATGTTACCACACTCAAGACAAGGAACCCACAGGAGTGTACACTCTCTATCACCTAGTGTTGACATTGA
TTAGTATTGCAGTGCTGAAAATATTAATTTTTAGAATAGTGTTCCAGCCCGAAGGAATTTTATTGTGTAGAAACTATTGC
TTAGAAAATCACAAGTACTAAATGCACTAGCAATAACAGGATGTTATATT
>M00285:128:000000000-BF978:1:1118:24052:14159_1:N:0:46
TGAGGGCAGTGCGGTAGATGTAGTCTATATGGATTTTAGTAAGGCATTCGATATATTCCTCATGGCAGGCTTCTTCAGAA
GGTCAGAGGCCAAGGCATCCAGGGGAGGTTGGCTGTGTGGATCAGGAATTGGCTTGCCTGTAGAAAGCAGAGGGTTGTGG
TGGAGGGAGTGCCCTCGGATTGGAGGGCTGTGACTAGTGGTGTCCTGCAGGGACCGGTTCTGGGACCTCTACTCTTTGTT
ATATTTATAGATGACTTAGATGAAGGAGTGGAAGGATGGGTTGGTAAGTTTGCGGATGAC
>M00285:128:000000000-BF978:1:1118:2027:14160_1:N:0:46
GTTTGGTAACAGTTATTTCACTGTACCTCTTCCCCCTGAAATGGTAATCTTGATATATCACCAGTTTTCATATTAGGCTA
AAACAGCGTTTTATAAGCTAAAACCATTCATTTCCCAGTTTCTTCACCAAACCCATGAGTAGATACATGAAAACAGTTGT
AGTGTATGAATTGCATGTTGCTGAGTCGGTTGG
>M00285:128:000000000-BF978:1:1118:22475:14161_1:N:0:46
GAAGGAGTCGAATAACTATTTCCAAACGACTCTGTACCATGACATACACCACTACAATTGTTGTCCAATAGTTACTCCAT
GGGTTTAGTGTAGAAAGTGGCAAATCAATAGATTTAGCTTTGAAAAGACAGTTTTAGCCAAATCGGAAATCTGTTGATAT
ATCTGCGATAAACCTCTCAGGGCTAAGATGTACAGTCGAATAACTGTTACCAAACGACTCTGCACCATGAACTACATACA
GGACAATTGTTCTCCACCAGTTACTGCTTGGGTTTTGTGTAGAAAGTGGCAAATCAATGG
>M00285:128:000000000-BF978:1:1118:28808:14162_1:N:0:46
CCTGGCACTAAAGGGAACACCAAAGTAAAGAAAAAATGGGACTTACCTTCACCTCTTCTCACTGAAGCCTCTTGAGCCAA
AACCTCAATTACCCCATCCCAACACTGGCCACTCCACTTATACCTGCCTTACTGTTAATTAGCC
>M00285:128:000000000-BF978:1:1118:15107:14163_1:N:0:46
CATTGTTAATATTTAATAACACTGCTTTCATCTTCCCTTATCTTAGCAAGGCCAATAAGGACACTGCAGCTGCTTCTCCA
GCACCAGTATCAGCTGGCTTAATCACAGAATTCTAATACAAAATGAAACACTGGCAATAAAGCAATAAAAATGTAATATC
TTCAGTGATCATCCAGGGTTTCATTTCCCTGGCCCCTCCAACCTCAAGTCTCATTTATTTTTCAAGTGTTGAGATCGGAA
GAGCCACGTCTGAACTCCAGTCACTCCGCGAAATCTCGTATGCCGTCTTCTGCTTGAAA
>M00285:128:000000000-BF978:1:1118:27259:14165_1:N:0:46
CCAGAAATTCATAATGCCACACATTTTTGAATTGAGTTCCATTTGCCATTTTTTCCGTAAACCAGATGAAGTCTATTTAT
ATCTTTCTTCTGTCTATATCCTTTCCCCTTGTTATCAACCACAGAGTCTATTGTAGGCGGAGAAACACTTGCAATTGTTT
CTCATTTTAATTCTACTATACTGATATTGTGGATCAATCCTTCAGCTCTTCCCATTTCTCATCTATGTTATAGCTTGGTG
ATAACATCCAAAAATATAAGCAGTTCATTTGTTTGCTGACAACAATCAGTTCTGTTATAC
>M00285:128:000000000-BF978:1:1118:10787:14166_1:N:0:46
ATTAGATGTCAGAGAGAGGTTTATCACCAAGAGAGTATTTCGTGCATGGAATGCGCCGCCTTGGTTAGTGGTTCTAAATC
TAAATGTCCAAAATATTGTTGACCCCATACACCTTAAACTGCTGGATGAACATCCCAAGAGGTACCTTGTCAAATGCCTT
ACTTAAATCCATGTAGACAACATTCACAGCTCTACGTTCGGTAATCACTTCTGACACC
>M00285:128:000000000-BF978:1:1118:24746:14166_1:N:0:46
NNNNNNNNNNNNNNNNNNNNNNNNNNNNNNNNNNN
>M00285:128:000000000-BF978:1:1118:4212:14167_1:N:0:46
ACCTGAACCCTAACTGGATGAGTCTTTTTGTGAAAGCTCACCTCATGTTTGGCTGGTCCACTCTGTTCCTTCAAGTGTGG
GCTGCTGGGCCCCTCCCTTCTGGAAGATTCTGTTAGTGTTGCTAATGG
>M00285:128:000000000-BF978:1:1118:29092:14167_1:N:0:46
TTAAATTCTGCTGCACCTTAAAAATTTCCTAATCTTATGTCTTCCCACTCAGTTTAGCTCTGCCATACTGCTTCCTTTTT
AACACTATGCTATCCCTGACTTCCTTTGTCAGCCACGGTGGCCCCTTTCCCCCCTTTGATTCTTTCCTTCTCTGGGGAAT
CAACTGATCCTGCACCTTGCGCATTATTCCCAAAAATACCTGCCATTGCTGTTCCACCGTCAATTCTGCTAGGATGCCCG
TCCAGTCAACTTTAGCCAGCTCCTCCCTCATGGCTCCATAGTCTCCTTTGTTCAACTGC
>M00285:128:000000000-BF978:1:1118:27667:14168_1:N:0:46
CCTATCCATGGTGAATACTGAAGAAAAGTATTTATTGCGGACTTCACCCATATCTACAGCTTCCAGGAACAGCTTCCCAC
CTTTGTCTCTAATCTGTCTAACCTTTACTCTCGTCATTTTTGTGTTCTTCCCGGCAGTGAAGGAAAGCCTT
>M00285:128:000000000-BF978:1:1118:15475:14168_1:N:0:46
TATAGAGAGGAGGTGAACCAACTAGCCGTGTGATGCCATGACAACAACCTCTGCTTGAATGTGGATAAAACCAAGGAGAT
GATAGTGGATTTTAGGAGGGGGTCATCGTGTGCACGCCCCACTGACCATCAACGGGTCTGCTGTGGAACAAGTACACAGC
ACCAAGTTCCTGGGGGTGCGCATCACCGACGACCTGACCTGGTCCACTAACATTACGACCCTCACGAAGAAGGCTCAGAA
ACGCCTCTACTTCCTGCGGAGACTGAGGAAAGCGTACCCACATCACTCAGTCATGAAATC
>M00285:128:000000000-BF978:1:1118:12497:14168_1:N:0:46
GCAAGGGGAATTTGGACCCACTTTCCTCTGGGAAGCAACTGTTATTGGGTGCTCTCAAGATAACTTCCCCCACATCACAG
GACTGGGACCCCTTACGATGTAAGCCTGTTATTTAATTTGCAGATCAGTTGCTACCCCAACTGCACCAATCCCATCAACC
TTCCCAAACTC
>M00285:128:000000000-BF978:1:1118:17107:14170_1:N:0:46
ATAAAGGAGGGATCTACAGGAGGCGCTGCCTCAAGAAGGCAACATCCATCATCAAAGATCCCCACCATCCGGCCCATGCT
ATCTTCTCCCAGCTACCATCGGGCATGAGGTACAGAAGCCTGAAGTCCCACATCACCAAGTTCAAGAACAGTTACTTCCC
TTCAACCATTCAGTTCCTGAACCAACCAGCACAACCCTAGTCACTACTG
>M00285:128:000000000-BF978:1:1118:27069:14170_1:N:0:46
ACCTCTGCACATTAAAGGACAACGTGTGCTGCCCCACCAGAGGTCAGCTAATGCAACAGGAAGAAATTCACATGTGGGAC
CTTCTGGTCCACATGAGTGTAACTAAACACCATAACAGGTCGAAATTTCAAAGTAAGATCAGCCTACAACATCATAATAA
ATGTT
>M00285:128:000000000-BF978:1:1118:17962:14171_1:N:0:46
TATGGGAATATTTTCTCTGTGTTCTTGAAATCTTATATTAACAATTTTTCTTTAATCTTCTCTATTTTTCCTTAGTTGCA
TTGTCCCACACCTTCAGATGAGAATGAGATGTAGACTAGGCTGTGACTGTCTTCATGAACATCACAACTCAATTGCATGG
TTAGCTAAATGAAGGTCAGCTTGGTGCCAGTGTGAGAGAGGGAACAGCCCATC
>M00285:128:000000000-BF978:1:1118:5767:14171_1:N:0:46
NNNNNNNNNNNNNNNNNNNNNNNNNNNNNNNNNNN
>M00285:128:000000000-BF978:1:1118:28605:14172_1:N:0:46
CACAGGCACAGCAGAGACAAAACGGTTGTCCAGAAAATGGGAGTCAATTTCCTCTTTATTTGATTTAATCTATTAATTGT
TTATATCTCTGTTAATGTTTTTCAGTAATTTCTTTTTTATTTTTGAAAATAATCCTTGAGAGTTTGAGTATGCCCCAGAC
ATCTCACAAGCATTTAATTTAAAGGACACCAGCGAAGCTGAGGGCAGAGCCTCACAGGCTATTAAGGCTGTGCTCAAAGT
AGGGGCCCACATTTATGTTCACATAGACCCTGCATCATGCTGGTTTCCCTCAAATCAGCT
>M00285:128:000000000-BF978:1:1118:5872:14173_1:N:0:46
GTGAACTCTCTATCTCACAATCTTCCTTGTCTTTGCCCTTGCACTTTATTTTCTACCCTGCACTTCCCTTTCCCTGTAAC
TGTCACTGTTATACTATATTCTGGATTCAGTTATTGTTTTTCTATTGTACTGCCTCGATGTACTTATGTTTTGAAATGAT
CTGTATG
>M00285:128:000000000-BF978:1:1118:21623:14174_1:N:0:46
GACACAATTTGCACCACTGCCGCATTCTGGAAACAGCAATATGTCAAGATCTGACTGCTTTGAGAATGTAGGGCAAACTA
AGATGTCTCTGGATACAAATCAAATCCTACAATCTAATTCCACCTTATTTCAAGGTTTCTCTGATGGCAATCAAAGCCAG
ACACTTCAAATTGGGCAAGTCCAAACTGACAAGGCAAATGGATTCTTGGATCCCATAATTAACAATGAGCTGAATCAACA
ATCTATACTTTACAGAAACATACAACAGGTAAATAATTATTGCTTACATTTTCAAAGTTT
>M00285:128:000000000-BF978:1:1118:11560:14175_1:N:0:46
TTCTACACTTTTAAACTTAAGCTCTATGTCACTAACTATTCTGTACTAACTCAATGCACTCTGTACTAATGCAATGTAAC
TGCACTGTGTAATGAATTGATCTGTATGATCGGTATGCAAGAAAAGTTTTCAACTGTACCTCAGTACAAGTGACAATAGT
AAACCAATACAATCTAAAAAATTGGAGCAGGGCAAGTTATGGGAGCATTAGGGAGAATTAACTAGGAACAGCAGTTTTTG
GGCAAATCCACATCTGACATGTGGAGGGTGTTTAAAGACCAAATGCACAGAGCACAGGAC
>M00285:128:000000000-BF978:1:1118:3590:14175_1:N:0:46
TCTTTGCTTTAGTGCAGAAAGTGTCAAATCAACGTACTTTGCTTTAGAAATGCTGTTTTAGCAAAAATGGAAATCTTTTG
ATTTATCTGCAATTAACTTTTGAAGGTGAAGAGCTAGAGTCAAATAAATGTTACCAGTCGACTCGGAAACATGCAATACA
TGAAATACAACTGTTTTCATCCAGATTCTACTCAGTGTTGGAGAGGCAAATAGCAATTCAACCTATTCTGCCTTAAAAAC
GCGTTTTTAGCCAAACAAGAAAACATTTAATCTATTTGTAATTAGCTTTTCAGTGTGA
>M00285:128:000000000-BF978:1:1118:12762:14177_1:N:0:46
TCAACGCACAGCACATTTTCCAGAGTACATGCAAAAAAGCATAGGACACAAAGTAACCTTATGGCACTGCCACTGGAAGA
TAAATAATAGTCTATACAGGTGCACTATTATCGAGCAAAACAATTTATCATTTAATGTGGCTTCAGTCAATAAATATGAG
TGAACATTATTAATGTATTAAATATTTTTGAATCAGAATGCTATTGTTTAATTTGCTTGAAGTGATTTTTTTAAGACCTT
GGCAGGCAAGGAGTCAAATTTTGGTATTTGCCATTTATTTAGGTCCTTCATAAGGTCAGG
>M00285:128:000000000-BF978:1:1118:15410:14177_1:N:0:46
AGACAGACCTTTTCAAAATTCAGAAGGAACCACAAGAGAGACTGCAGATGCTGGAAATCTGGAACAACATACACAAAATG
CTGGAGGAATTCAGTGGGTCGGGCAGCATCTATGGAGGGAGATGTACAGTTGACATTTCCTGTTAGCCAGTTTAAAAAGG
GGGTGGGGCAAGGGGTGGAGCAAGAGCTGGTGAGTGAGCAGTGAGTCCAGATGAGG
>M00285:128:000000000-BF978:1:1118:5517:14180_1:N:0:46
CAGGGGGTGGGGGGTGGTGGTAGGACTTGAACCTACAGTCAACCTAACACAGGAGTAAGTGCCCTACCCATGGATGAGCT
TTGTTTTTTTTTGAGGGGAAAGGTCACAAAAACTCATTTCGGTGGTTCAAAAAAATGCATTGCCAGCATGAGAAACTTTA
GATTAGAGTAAAAAAGTTTTTGAAAGAGAAAAATCAGCAATAATAATTCCCTTTAGACAAGGAAGAGGTCCATCATTACA
TTTAACCTGCCCACCAATTATCCCTTCTTCTGACGTCCCTACAATTTATACTCATGATCG
>M00285:128:000000000-BF978:1:1118:13273:14183_1:N:0:46
CCAAATAGTCCACAAATTTCATCCAGGTTAAAATAATCTATTTAAAGCAAGGGCAAATGTTGATCCATTGAGAGGAATCA
TTTCCTGTAGTCCAAGTGAAATCCATTGAACCTAATTCTGTAGTCTTTCTGTTCATGTTCACCTATTTCAACTGGAACCA
TTCACCTGAATCATTCTTTGGAATATCTTCAGGCAATTCATGTGC
>M00285:128:000000000-BF978:1:1118:20295:14184_1:N:0:46
CCTAAGCTACAGATTTTTGTTTTAAACAGAAGCAAGAATTAAACAGGACTATTTTGTTTGGAAGATTTCACTTCCCCATC
TCATTAGCTTGAGGTGGAGTCCAGCAAATAACCATTAAATGTTCAGGACACAGAAGAAGGTACAGAGCTCACACTGCCGG
TGTCAACTCAAGCATGGGAATAAAAGTTTCAAGCTCC
>M00285:128:000000000-BF978:1:1118:7277:14184_1:N:0:46
GTTTATTATTTTAATGTGTCTGAATGTCAAATTCCCTGGTGCATCAGATTTTAGCATTATTTGTGTTTTGTACTTACAAT
GAGATTTCAGTAGATCTGAACTGTTATGATGTAAGCTGTAAGCATGCAATGTTTTATTTATCTCTCACTCAACCATGACT
ATCTAACTAGGGGACAAGTATATTGAAGTGCATGTTAGGTACAGTATACCTAAAATCAGTCATACCTAAAATAAGGTGCT
AACCTGGAAAAGCTGCAGCACAAGATTACATATGTGCGACAGAGCAAGCAATCCCACAAC
>M00285:128:000000000-BF978:1:1118:27375:14185_1:N:0:46
AATGAGCGACTGCCCAGCAGAGTGAAAGAAGGCGAGTAGTGCAGGAAACCTCTGTGACCATTCCTCTCTGCCTGATGTAC
GACTTTGGATACCAAAGACGGAGAAGCTTCCCAGAAGAAAGCAGCAGGAGCCAAGTTTATAGCTCCATGGGTGACTCTGC
TGCACAGCGGAGGAAAAGGAGGGGGAAGGCTGTAGAGGT
>M00285:128:000000000-BF978:1:1118:14871:14185_1:N:0:46
CCCCCACAAACCGAGAGCCTACCACCTCTTCCCTGACCACTCCAGCACAAATCCCACCCCCCAGCACTTCCAGTTTGAAC
TCTCCCCAAAAATGGAATGAACAGCTGGACAAAAGAGGGGAGGCAAGGTGGACACAGGATGGTGATGGGTAGATGCCTTG
TATGTCTTTGGAATGCCAGAAGAAACTGGAGCACCAGGAGGAAATCCATGCAGACACGGGGAGAATGTACAAACTCCTTA
CAGACAGTGGCCGGAAAGGAACC
>M00285:128:000000000-BF978:1:1118:18940:14185_1:N:0:46
AGAGTTCTTGCAGTGGGGGAAGTCCACCCAGGTCCGTAGGGCAAAGATGAGGGCTGGAGACACAACCCCTCGTTTTACAT
GCAAACGGATATTCTTGGACCTGCTGTGCGCAGCAGTGGACCGCGCCAGCAGAGATGGTCCCGACCTCTGGCATTTACAC
GCTCTGGAGAGAGCAGTGCGGGGTGGACATCTGGCTAGGAGAAAACCCACAACCACCCTGGTATTAAGCCCGAAACAGGA
GGGGGG
>M00285:128:000000000-BF978:1:1118:4485:14186_1:N:0:46
AGGGAAACAGGCCCTCGATAAGGGGTCACCCCTCAACGTCCAACGCTCCAGGAAAATAACTCCAGTCTATCCAGTCTCTG
CTTATAAATCAAGCCGTCAAATCCTGATCGTGTGCTCCTTCAGCTTCCTGTCCAACGGAATGTCATCCTTC
>M00285:128:000000000-BF978:1:1118:22979:14189_1:N:0:46
CTTATCCTGAGATAACTTCTTATCCCAATTGTTCCACTGGAGAAACCAGCATCTTGACATGCAAGTATCAATGCATCACA
GTAAAATAATCTTATATCCTTATAAAATCAAGTGAACATAGACCCACCGTAACCAGTCTTCTTTCTTAGATCAAAGAGTT
GGTTTAGGAAACGTTTGACACACTGCTTCCAAGGAAATGTTATACTTCCTGTGGAAGAAAGCAAAATAATGCAAATGCTG
GACATTTGAAATAAAATCAG
>M00285:128:000000000-BF978:1:1118:22290:14190_1:N:0:46
GGAAGAAGCTATTACACAGCCTGGTCGTTCTTGCCTTGATGCATTTGAGCCACCTTCCAGAAGGCAAGAGTGTGAAGAGA
TGATGGGAGGGGTGAGAAGGATCCGACATTATATTTTTGGCCTTCCTAACACATTGGTCCTTGTATATGTCGGCGATGGA
GGGGAGAGAGTCAACTATGATCTTCTCCGCTGCCCTCACTATCCTCCGGAGGGACTTCCGTCCAGCAGCTGAGCAGCTCC
CAAACCACATGCACCAGTGG
>M00285:128:000000000-BF978:1:1118:28691:14191_1:N:0:46
GGACCAGGACAGGCTATTGGTGATGTTTACTCCAAGGACTTGAAGTTCTCAACCCTTTCGACCTCAGCATCGTTGATGTA
GACAGGTGCATGTGCATTGCACCCCTTCCTGAAGTCAATGACCAGCTCTTTTGTTTGCTGACATTGAGGGAAAGGTTGTT
GTCATGACACCATG
>M00285:128:000000000-BF978:1:1118:15134:14191_1:N:0:46
AGCAACAGAGGTACAATGGTCCAAAGATCCTTCTTTTGAACTGCACAAGTCAGTTGGCTGTTTAACTGGGGTTTTTACTC
AACTTTTTTCCCATCTAAGCTAAGCAAGAGGTGACACTGTGCACTTCACAAGAAAGACTGAAAGAAAGAAATCCTGTGCA
ACATTAAAAATGTGATGAGATCTTGTTGGACTATTGAGAGCTTGCAATAAGTTTGCTCACGTGAATGGTTCACACCTGTT
CCTTTGTAAGGAATTAATGCCATACCAATGCTACAATGGCTAAACAATTGAACCACTA
>M00285:128:000000000-BF978:1:1118:16934:14191_1:N:0:46
ATCCAAAGTCACCTGTTCATCTGCACTGACGACACCTCATTGCTCATAGCCCGTCTCCCAGTGCAGGGGTTTCTGAGGAG
AGCTGTGAATGTTCAATTGAGAGTGAATTCGGTATGTTGAACACTAAGGATCATAGTGAAAGAATGGAAGAGTGGAGTTG
TACGGCAGAATTAGGTCAAAGGCTTAATGGCCTGTTCTTGTCATTTGTCTTGTGTCTTTGCTCCTTAATTTATCTTTTGC
AAGAGCTTTTTTCTTAGATTGACAACTTGGATACTGAAAGTAGCATCTTCATCGATCGG
>M00285:128:000000000-BF978:1:1118:25642:14192_1:N:0:46
GGGAAAACCATACCAATATAGGAAATAAACAAATGACCAGAAGTAGCTACTTAAACTAAGTTCCAGAGGAAACCTCAGTT
CAAGTTAAGTTGCAAGTTAATCAAACAATAATATGGGTACCAAGCTCAGAACAGTCTCAACTACTGTTCAAAAGCAGCAC
TCCTATTTTTAAAATATTTAAATTCATATTTTACAGTAGTTATATGATTAACATTATTGTTAGTAATAACAATATTCTTA
AAACATGGTTAACAAAATGTTACTGTCAATAATTTTTGAGATGTGTCAATTAAATTGTAT
>M00285:128:000000000-BF978:1:1118:22475:14192_1:N:0:46
CACATTTTGCACGAGGAGCAGTCCATTGCCTTTCTGCCTGCACTGAATCAGCGTCGAAGGATTAACAACAAAATAAAATC
TTACCTGTTCTTACCTGTGCCTGCCCACTGAATCACTTTTATAG
>M00285:128:000000000-BF978:1:1118:19717:14194_1:N:0:46
TTTAACTTTATAATTATTTATTGTAGTGTAATTAACTTTTGGGAAGCCAGAAACAATGAAGCATTTCTGTTCAGTAAAAG
CTACATAACCCAAAATCAGAGTGGATTGTATTATATTAGACTGCCACAATGAAGCCACTTTACTTACTTAGAAAATAAAT
CTGGAATATAGATTTTGAGATGTAAGCTCTGCAGAATTAATATTATTGGGCCAAAATGTACTTTTTTTTAACCAAGAATT
CAGGAGAGAACCACCAGCAATACCCTCTTCAGAGGTCATTTTTTTTTAAATTTGCAAATG
>M00285:128:000000000-BF978:1:1118:6795:14197_1:N:0:46
TCCCGCTGCTCCCGTTCTCCACTCTCTTCAGTGACAGCTATAAGGTGATCAAATTACGATCAGAAATGCTGGAAAACTTC
TCCCTGCCTAACCCAGAAACACAGTAATTACAAGTCAAAAACATCCAGTAATTGAATGTTAAGGTAATAGAGGTTCTGAC
TATTCATAGCAATGACAATCAATCAACTCAGTAGCAGAC
>M00285:128:000000000-BF978:1:1118:15502:14197_1:N:0:46
CTGCTGACTTGCACTTAAAGGACCGGAGATAAAATTAGTTACCCAATTTGTAACATCCTGCAGCCCACCCAAAGTTCATA
GTGCTCAGTTTGAAAATCAATGTCTTGGCAGATGAACTAGCCTTTTTCCTCACTGGTTGTAAACTTTTTTTGGGTTGTTG
AAATGTCGGACACACTGCAATCAATTTGCATATATCAAGCTCCCATGAGTACCAAAATGCTGAGTGCCTTTCATGCTGCT
GATTGAGATGCAAGTATCAGCTAGGACACCAGGGATAATACTCCTGCTCCTCTTCAGAAT
>M00285:128:000000000-BF978:1:1118:28335:14199_1:N:0:46
GCCCTTCAGCCCAACTGGTCCATGCCGACCGATACGCCATATCCAAGCTAGTTCCATTTGCCAGCATTTGGCCCATAACC
TTCTAAACATTTTTAATCCATGTAACTGTCCAACTGACTTTTAAAAGTTGTTATTGTGCCTGCCTCAGTTACTTCCTCTG
TCAGTTCATTCCATATGAATACTGCCTCTTTTGC
>M00285:128:000000000-BF978:1:1118:24403:14200_1:N:0:46
TATTTTAAAATTGTGAACGTTTTTTAACAACAGAAGCAATCATGTTCACAATGAGGTGGCTGTGGTGGGGGAGCAGGGTG
TGGAATGACAACAGATTTGAAAAATAGATCCACGTTATTACTAGTCCTAATAACAGTGATTTTAGTAGCTCAATACAGTA
ATGACA
>M00285:128:000000000-BF978:1:1118:6607:14201_1:N:0:46
TGTTACCAGGTTGTAAATAAAATTTAAATTCTCCCTATAACTCAGACCCTGTAGTCCTGGCAACATCCTCGTAAATCTTC
CCTGCACTCTTTCCAGTTTAATCGCGTCTTTGCTATAACAGTGTGACCAAAACCGTACATAATATGCAAATGTGGCCTCA
ACAGCAACT
>M00285:128:000000000-BF978:1:1118:16496:14202_1:N:0:46
TGGCAGAGTTAACAGACATAGCCAGGCAACAGATCTAAAGCCATTTAGGACTGAAAGTACAATAACTGTCAATAATTGCA
TTGTTTCAACTATTCATGTCAACTAATGTTGTTTTTCTCTCTCTCTCAGCAGCTTTTGAAAACCAGCTTCCATGATTGAG
CCATCAGCACTTAATGATTAAATA
>M00285:128:000000000-BF978:1:1118:10406:14204_1:N:0:46
GAGATCATAGGAAGAGCATGCAAATTTTACAAAGATGGCATAACAAGTCAGGATTCAACCAAGGTCACTGGAGCTGTGAG
GCTGCAGTTCTAAAAGCCTTGCCACTGTGCCAGAGAGCAGGGTTCTGATGAAGGGTCTTTGATCTGAAGTGTTCTCTTTT
CTCTTTCCACAAATGCTGTTTAACCTGCTGAGTGTCTCCAGCATTTTCTGTATTTATTACATTATAATCCT
>M00285:128:000000000-BF978:1:1118:27730:14207_1:N:0:46
AATGGTCCTTCAAACCGAGACTGCAATGGATTTGTCTGACAAGGGAAAAATGCGAGTACTTTTTGACCCACTGTGTATGT
CCTTGGCTGAGCACGTTTGTCATAATGTTCCTTCATCCTAATCTGGCTTGTTTTCAAATTCTCTTTCGCTAGCTCACAGA
CTTTCTTCAGCCGAGTTTTAAACTTTTGGACATAATCCAATAGACTCAACTGCACTTCTTCATTAACCCATTGTTCTCTT
AACAACTCCAAAGGTCCTCTCACCCGATGTCCAAATACAAGTTCAAATG
>M00285:128:000000000-BF978:1:1118:17259:14208_1:N:0:46
AATAGTTATTAAAGTGAACGGGCTGGTGTCAGGCATTTAAAGTGCTGGTGCATTTCTGTGCACCTAGCATCTCTTAGTGT
TAACAAATGAAGATGGAGAGATGAGAGAGTTTGCAGTTCTGATGGCTTGTGGAAAGAAGCTATTGTTCAGCCTGGTCGTT
CTTGCCCTGATACATTTAAGCCTCCTCCCTGATGGCAAAATTGTGAAGAGGTGGTGGGAGGGGTGAGAAGGGTCGGCCAT
TATGCTTTTGGTCTTCCTCACACAACGGTCTTTG
>M00285:128:000000000-BF978:1:1118:19302:14208_1:N:0:46
ACGCATGGCTTTTGTGCAATTACTTGCTAGTGTGGTTCAGAACCCAATAAAGTTCCATCTAAACTTAGCTTTCCCTCCTT
GGTATTTTACTGATTTTTTTTACAATTGTTGTTCTTACTACTAAAACTAGCAAAAATAACTTTCCCCTATTTATCTTACC
AAATTTGTTGATTCTTTTGTCAAAGTTTCACTTAACCAGTTTTGCTGTGATGAAAATAAGTAACAGTTTCTCATCTC
>M00285:128:000000000-BF978:1:1118:14415:14209_1:N:0:46
GAAAAATAAGTCTTGCACGCCGTTCATACAGATCTGCTCATGACAACAGTGTTTTGAGGTAGTAAAAGGTAAACAATAAC
TGAATGCAGAATGAAGTGAAACATTTTCAGAACCTGCTTTGCAGGCAGACAGTGAGGGGCATGTTCAACTGTGAGCGAGA
GAGCCCATTCAGTC
>M00285:128:000000000-BF978:1:1118:26271:14209_1:N:0:46
CTATTAAACGATTACCTAGTATGATAAGATGGACTCTTGACCTCACAATCTACCTTATTGTCTACTTGCACTGCACTTTC
TTTGTAGCTGTTACACTTTATTCTGCATTCTGTTATTGTTTTACCGCAATGCACTATGTAATGAATTGATCTGTATGAAT
GGTATGCAAGAGAAGTTTATCACTGTACCTCTGTACATGTGACAATAATACATCAATTCCCATAAGTGCCTGCAACTCAT
TGATCTCAAAAATGAAACT
>M00285:128:000000000-BF978:1:1118:19437:14209_1:N:0:46
ATCCGAATTATTCGCACCACAGATTTATTAAATATGCCGTGTGTAAAAATTAAACAATACACACTGTGCTATTAATTAAA
GTCAAAATGCCGAATTTATTGTAACGTACACATGTCTATGTATTGACAGGTGCAATGATGAACTTACCGGCCGCAACATC
ACAGCCGCACAACACTACACAATGCGCATTCTCACAGAGAGCAGAATTGATAAATTACACCCAGTTTTACTGGAGAGAAA
ACAATGAGAAC
>M00285:128:000000000-BF978:1:1118:10911:14211_1:N:0:46
CTGTGTGTTGCCACACCTATTAACATGAAAACTGTGGAAAACTATTGTCAATTAGAAAAAATGATTCTGCTCTTTGCATT
TTTGCCTCCTCTGGATCCATCTTTCATTTCTTTAGTTTAACTATTACTAGTTCCACTTTCGCAATGCACCACCATTCCTT
TTTGTCATTTAATCTTTCCTGCCTTTCTTCCTTTCCTAGGCCTGTCCTCTTTCCAGATTATACT
>M00285:128:000000000-BF978:1:1118:4641:14214_1:N:0:46
CTTCACACTTTTATGGATTGAACGCCATTTGCCACTTCTCCACCCAACTCTGCATCCTGTCTATATTCCGTTGTAACCTA
CCATAACCTTCTACACTATCCACAACACCTCCAACCTTTGTGTCATCTGCAGACTTACTAACCCACCCCTCC
>M00285:128:000000000-BF978:1:1118:27475:14214_1:N:0:46
CGAGCAGAATGGTGGAATTACTGGAAATATTCAAATTGGCCGCAGAAAACTTTACTGAGACAGGTGCTGAATCATCATCA
ACGAGAGCTACTACTGGTGTATCATGTGGGGATGCAAACAGACGGATAATTTGAAGAAGTCACAAAGAGGGATTGGGACA
TCTGTTCCTCTCCATCTGTTCCTTGGATGTAGACAATGCGTGTGACATGATCCTCACAGCAGTTTGGTCAGAATCTAAAA
TCTGTTGAAGACCAAGGTAACGTC
>M00285:128:000000000-BF978:1:1118:4794:14214_1:N:0:46
ATGTACACAGTGAGCACACTGGCACAAGCAGCACAGCCCCATAAATTTAAATGAGGTTGCTGACCCTAAGTAATAATGAA
TCTTGAATTTTCAACTATTTAGCCCATCAAATTCCACTCTTGAATGACCAGCCTTCACTACCC
>M00285:128:000000000-BF978:1:1118:29327:14216_1:N:0:46
ACTCCATCTGCCACTTGTCAGCCCATCTCTGCATCCTATCAATATCCCTCCGCAAGCTTTGGCAGCCCTCTACACTATCC
ACAACACCACCAATCTTTGTGTCATCTGCAAACTTGCTAACCCAGCCTTCCACTCTCTCATCTAAGTCGTTAATAAATAC
CACAAAAAGTAGAGGTCCCAGAACCAATCCCTGCGGGACACCACTAGTCACA
>M00285:128:000000000-BF978:1:1118:18621:14217_1:N:0:46
CCAAAGACGTTAAAACCTGGGGACGCAGGAGACTGCAGATTCTGGAATCCGGAACAACATAGCACAGTACCTTACTTCAG
GAACTCAGCGGGTAAGGCGGAATTTATGGAGAGAAATGAACAGTCGACGTTTGTGATCGAGAAGAGACCTTTCTCGGCTC
GAAACGTCGACTGTCAGTTTCTCTCCATGTATACTGGCTAGTCAGCGGAGTTCCTCCAGCATCTTGTGAGAGAGTTAAAC
TTTACTTCTTTAACGAATCACTTGATCATTCGCCAAAAATCTCATCAGTCGG
>M00285:128:000000000-BF978:1:1118:7370:14217_1:N:0:46
GACGTCTGGATTGTTTGTCAAGATCTCCACCATATTCCAAACAAAAAGATAAGAATAAGAATTTTTAAATCCTATGTTTA
ATATCTACTCTTCAATGCTCCTTTAGATCTCAATTACCTAAAGTCTAGGGAATGCGGTAGAGTGGGGTGGTAAATTCAAA
TTCGTTTATTGTCATAGCCATACCTAGGGTATAAGTGCCATGAAAATTAGCTTGCAGCAGTACAGTATATTACAAACATG
ACAAACATAAGTTAACATAAATATAAATTAACGTAAATTATACGTAACTTACATGGTACG
>M00285:128:000000000-BF978:1:1118:8799:14219_1:N:0:46
GATCTACACTCTTTCCCTACACGACGCCCTTCCGTTCGCGAATACACGCATTCCGTACTCGGCTCGCTTCCAAACAAGAG
CGGAAGAGCGGAGTGTAGGGCAAGAGTGGAAATCATTAGCCAAGAATGCATGACACAGGAGGGACAGCACCAATAAGAAA
AGCGAGTGTTTCAGTTAGATGCAAGGTTGTTATAGCGCGGAGAACCAAAGACTGAAAGAGGTTTAAACAAAATATAGCTA
AGACAATAATAGCATTAATTGCAGCATACACACAGCATGATACATATGCTAGAAAGATTC
>M00285:128:000000000-BF978:1:1118:12238:14220_1:N:0:46
ATGGAGCCTCAAAAAAACACTTTTTTTGAGGCTCCATTTAATCTGTGCCACTAATCTTTGTGCTTTTTGTGCATCAGTAC
CCCAGATTGTTGGTATTTAGAATGCTTTTATCCAAGTTTATGGAATCCTCTGTTTTCCCACCAAAATGTACAACCACACA
TCTATTTCCCAATTATATTCCCATTCTGAAAGTATATTAATGCCATATTGTAGTTTAACACTCTCCTCCTCTATGTGACA
TATGTCCCCAAACTGGAAGCATGTACAGGTTTTCAAACTATATCTCCAGTT
>M00285:128:000000000-BF978:1:1118:17061:14222_1:N:0:46
TGCCTGTTAAATGCTGTTACTTTTCCTTCTCTGACAGCTTATTCTGGATACCAATTAGTCTTTGTGTGTAAATTTTATCC
CTCTGATCTTTAAACTTCCCCCCCCTCATCTTAAACCTATGCTGCCTAGCTTTAGATACCTCTACCATATGGCAGAGAGC
AGTGTCTATATTTCCTATCTATGCCTCTCATAA
>M00285:128:000000000-BF978:1:1118:5083:14222_1:N:0:46
AAATTCAATCAGAAATTCAGGAGAAAATTCTTTAACTGAAGAGTGTCAAGGAGGTATGACACTCTACCACAAGGAGAAGA
TGAAGCAAGTACATAGATGCAATTAAAGAGGAAATTAAATAAGCATGAGGGGGCGAGGGGAAGCAAAGGAAGTTATGCCT
TTATATCATTAGACACGGGCAGGTAATGGTTTGAGTAGTTTACAGGTTGGCACTGACCAGTTAG
>M00285:128:000000000-BF978:1:1118:5223:14224_1:N:0:46
TATTTTTACCTTTTGAAAATCTGCACAATTTGTTTAATCTTGGGCAGCACAGTACTGTGGATAGTGGAAAAATGCATAGT
TGTGAATTTTGGCTACAACAAATTAGATAGGATCTCTGGTGTAGTAAATAAAATTAATATTTTGGGTCCAAATTCTGATA
AAGGGTCATTGACATGAGAGGTTACTCTTGTCATTGGCGCTGCC
>M00285:128:000000000-BF978:1:1118:8043:14224_1:N:0:46
TAAGTCGCTCGGACAGGATGGACTGCACCCCAGGGTTCTCAAATAGGCACTGAAGAGATTGTGGGGGCATTAGTAGTAAT
CTTTCAAAAATCTACAGAGACAGGAATAGTTCTGGAGGGCTGGAAAATCACAAATGTAACTCCACTCTTTAAGAAGTGAG
GGAGGCAGGAGACATGAAATTATAGACAAGTTAGCCAGACTTCGGTGCTTGGGATGGTGTTAGAGTCCATTATGAAGGAT
GAAGTTTCGGGGAACTTGGAAGAACGTGATAAAATAGTCCGAAGTCAGCGTGGTTTCCTC
>M00285:128:000000000-BF978:1:1118:10615:14225_1:N:0:46
CTATGACTAATACAGAGCCAAGGCTAGTGGGACTATAACAGGAAGAGGAGGCTTGTGCATTGTGAGTAAGTGTGCTCTGC
CTCCACCACATCATGAACCCTGAGCATCAAAGGAAGGTTTTACCAGGTTAGCAGTTGTTATGCTACAGATCCCAGTGATT
TCTACATGTTACACATTGGACCCAGGACCGCAAGAAACTGCAGATGAGTTGTGGACACAGCCCAGCACGTCATGGACACC
AGCCTCCCTGCCTTGGACTCTGTCTTTACCTCTCACTGTCTCGGTGAAGCAGCCACCCCC
>M00285:128:000000000-BF978:1:1118:19014:14226_1:N:0:46
ATAACAATCATCTTCAGCAATTAACTTTCCTGTAAGTTGCATCTTTTTTTCTTCAAGGGTTAGCGAAGACCTCGATGTGT
TATTGTGACATCCTAGGGAAGTTTTTTTTTTCCGTAAAATTTTGCTACTTTGGTCCAGAGAATTTGCCTTGTGTGAACTT
TGATATTGGATTGGATTCAATAATGTCTTCATGCTATTCAGTGAATTTCCCCTTCCTTCAGTTATCCTGTCTCCTGTGGA
CATGAACTGCCCTCCAATGAAGGTTGGCAGGCTTTCAAAATTCTGGGTGGGGGAATGA
>M00285:128:000000000-BF978:1:1118:24348:14227_1:N:0:46
ACAATGGATTTCAAGGTCATCATTAAACTATTTAATTCCAGAAATTGAGTTTGAATTTGCTCACCATCTGCTGTGGTGGT
ATTTGAACCCAGGTCCCCGGGACTTTGTATCTATTATTATTAATCCAATGACAATGCCACTGCACCATCACCTCTCCTTT
CTTAGAAGCCATCTGTTTGTCAAAAAGGAGAAGCAAGATCCTCCACATCCTAGGATCCAGGAAGCCCTCTATATTAATTG
TGAAACAGTCGTGGGAAGTTTCATGGCTGAAGGAAAGCACCAAAGGTTCCATAATCTCTG
>M00285:128:000000000-BF978:1:1118:19746:14228_1:N:0:46
ATGGTGCTGAGTCTTTTGGTAATAGTTATTTAACTGTACCACTTACACCTTAAAGGTTAATCGTTTAGATAGCAACAATT
TTCCTATTTGGCGAACTCAGCTTTTTATAAGGTAAATCCATTGATTTGCCAATTTCTACACAAAACATAGATTATCTACA
TGAAAACATTTGAAGTGTATGTATTCCATGGTGCTGAGTCGTTTGGTAACAGTTATTTAACTGTACGTCTTACCCCTGAA
AAGGTCATCTCTTATTTAACAATATATTGCCTATTTGGCTGAAACATCCTTTTATGAGCT
>M00285:128:000000000-BF978:1:1118:9564:14228_1:N:0:46
ACCTTTCCCCTGTCAACCTGCTGTATTGTGGAGTACAGTGGCTGTCACGTGACAACACTTGCCCTTACCTGGTTGGAAGA
CACACAACTGCCAATCAAGGTTTGGCACCACCCATTCATCAGCGCACACCTGTCCATTGCCCTTTTTAAAT
>M00285:128:000000000-BF978:1:1118:8167:14229_1:N:0:46
NNNNNNNNNNNNNNNNNNNNNNNNNNNNNNNNNNN
>M00285:128:000000000-BF978:1:1118:9953:14230_1:N:0:46
TCGGCCCGGAAAGTCGTCTGTTTATTTCCCCTCCATAGACGCTGCCTGACCCGCTGAGTTCCCACAGCGTTTTGCATGTG
AAACTCCCCGCCCCGTCCCGGAGACAGACGCCAGGAAGAATTTGTTGTCCATCCGGTGTAGTTGAGTAAAACCCGTGGAC
AGGTTAGTGTCGGCCGCCCGACTGTCCCTGAGGCCAAGCGGCCTCTCCCCCGGTGCCGGGGCCGCGCTACCGGAGTCTGC
CGACCCCCGGAACTCTCTAATTCTCTGCTTCTCTCCCAAATCTCCGTGGCCCTGGATGTG
>M00285:128:000000000-BF978:1:1118:22110:14231_1:N:0:46
CGTTTCCTTTCCCCCACATCATAGGACAATGTGTTAGCCTCCAAAAGCAACCACATTTTCTCTCTTCAAATTTGTGTTAA
CTGCCGTTCGGGCACTCATTTTTCTTTACCGCCCCCCACCCGCCCCACCCCCCCCCACCCCCCCCCCCCCCCCCACCCCC
CCCCCCCCCCCCCCCCACCCCCAACCCCCCACCCAGACCAACCACTATACCACACCCACCACCACCACACACCCACACGC
CACTCACCCCCCACCTGCGCTCTATCGTCCCCTGCCCACCTCCGCCTCTCGCCTCGTTGC
>M00285:128:000000000-BF978:1:1118:9052:14231_1:N:0:46
GAATGTTATTTGAATTCTTGTATCATCTCCAGCTGCTCCTCCAGGTGCATTTTCTGGTGGGACTTAATAATGAAGTCAAC
AATTTCAAATAATTTTTTTTCTGCTTTTATCGTTTCTGACCAGTTCTGCTCTAAGATTATCCATCTCTAATATTAACTCA
GATTTCCTCTCAGACATTCCTGGCCTTCTGGCCATTCCTAGCACGTTTCTTTTGGTTTCAGCACTCAGCAACAGTTCTGA
CCTGCACTTC
>M00285:128:000000000-BF978:1:1118:18447:14234_1:N:0:46
ATGGTAACAGCTATTTGAGTATGCATCTTAACCGTAATAGTTAATAGTACATATAACAAAAGAAAGTCCATTTGGCAGAA
TCAGCGTTCAAAAGGGAAATACATTGAATTGCCACTTTCTACACTTAGCCTATGTAGGAACTTGATAAAAACAATTGCAA
TGCATGTATTTCGTGCTGCTGAGTCTGTTGGTAACATCTATTTCACTGTACCTCTTCAACCTGAAATGGTAATTGCAGAT
ATAACAAAAGAAAGTCCATTTGGCAGAAAGAGCGTTGATAAGCAAATTACATCGATTTGC
>M00285:128:000000000-BF978:1:1118:11318:14235_1:N:0:46
TTTCCTCCGACGTACCCCTCCATTTTTCTGTCATCCATGTGTCTATCTAAGAGTCTCTTGAGTGTCCCTAATGTATCTGC
TTCTACCAGCACTCTTGGCAGTGCGTTCCATGCACCCACCACTCTCCGCATAATAAAACTTACCTCTGATATCCCCACTC
CAATCACCTTAAAATTATGTCCCCTCGTGTTAGCTGTTGTTGCCCTGGGAAAAAGTCTCTGACTGTCCACTCGATCTATG
CCTCTTATCATCTTGTACACCTCTATCAGGTCACCTGC
>M00285:128:000000000-BF978:1:1118:16849:14237_1:N:0:46
AACTAAAGGGTTGTTGCAAATATATGAAGGACACAAACCAGTTCTAGGCCTGCCATTGCTAAATTCAGTAGCACCTTAAG
TCGCCATGACAGTGCTGAATGCCTGTTGTACACCTTCTTTCACAGCATGTGGAACGGGGGGCAGGGGAGAAAGAGCACAG
GTAACCAAAGGTCGGTGTACAGAATGGGTTGGGTGGGTAGAATCAGTGTTTGGGATTGGGGGATGGGGGGTGGGTAGTAG
TTAATGGCCAAGGAGTACAGTTAACATAGAAAAATTAAAGTGAATTCTTCGGAGTCACCT
>M00285:128:000000000-BF978:1:1118:15896:14239_1:N:0:46
GACTCCAGTCTGGATGCTGAATTTTCTATTTCTTCCTCCAGGTAAATATAACAAAAAAACTGAGAATCCTGCGCTGGGGG
AAACCACTTGTACCATCCTGACCATCAGAATATGCAGCGTTGATTCCTTTGCCTCCTACTCCGTGGACAACCACTAAGAC
GAGGTTTACCAGGATGCTGCCTGGATTAGAGAGCATGTACATTCAAGGGGA
>M00285:128:000000000-BF978:1:1118:12486:14241_1:N:0:46
CAGCCTTAAATTCAATCTTCCAACACTGCATAGCAGTGAATTTAATCAACCAACAACAGACAGCATTAACTTTCATGTGA
ATATTACACATAATTATTGTAATCCACCAATACTACAGAGCAGTGACTTTATTCTAACACCCTGCATAGCACCAGCTTTA
TTCTTCCAACACCTCAGAGCATTTGCAATAATCTACCAATGATGTATTGTATTCTAACTAATTGATCAACATTGCA
>M00285:128:000000000-BF978:1:1118:8288:14241_1:N:0:46
GAGCCGCAGCTGGACGCACCTTTTGCAGGTGTGGTCACCAGGGTCAATTGTGCTGACCCTGACCTCACACATACTGCATA
CAGAGCACATCATTGCTCTAACTGTCTCCCCCATATCCTGCTCCCAGATTAGTTGCAACAAATCAAGATAAAAAGGTACC
TACCAGACCTTACCTTATATCTCAGCAGCACGTACTCAGGCTCACCGGCCTCCTCTTAGCAAAGTCCCTGTGTGCTGAAG
CCCCTTGTGCCAAAGCCCGACCACACTACTTCCCCCTCACTCTGCTGCCCACTCTAGAGG
>M00285:128:000000000-BF978:1:1118:10945:14241_1:N:0:46
GAAACTGCTGCAAGATTTATAGTTCGCCTTATGGAACCCTACAGGATTTATCCTACAGAATGAGAGTTTTGTACATGATT
TTGAAGTGTGTTCAGTATTGCATTATTTGTATGTGC
>M00285:128:000000000-BF978:1:1118:18510:14241_1:N:0:46
GGATGCCCTGACTTGATCTGACAATGCAGAACATTAAATGCTTCTTCAATTTGTATATGAGTGTAACAGTGGTATGTGTG
AAGGAGGGGGAAGGGAGAGGATAGAGGATGGAATTGATGTGTCATCCATCACTCCGTGCACACATACTTCATCTTAATAA
CAGGGAATGAAAAAGGAATAAAAAAATTAATAGCTTAACTTACTGTTGTTGTTAACATTGTTGTGCTTCAGGTTAGCCCA
CCAATTGGAATTCTTTGTTCAAGTAAGCAAATCATGGTCCCAACCAAAAAGTAGAAAGGC
>M00285:128:000000000-BF978:1:1118:25543:14241_1:N:0:46
GACTTAGCAAACCTCCCTGCCAGGATATTGGTCCCCCTGTGATTCAAGTGCAACCCGTCCTCTTTGTACAGGTCATACCT
GACCCAAAAGAGGCCCCAATGATCCAGAAATCTGAAACCCTGTTCCTTACTCCAATCTACAGAAGCGAGCTGGATTTGAT
TTTTCTCACACAGTCTCTGGGAAACAATATGATGGATGTTCAGATAAATGATCAGAAGTTATTTCTATTACAACAGAAGA
TGTTAATAATGTTAACAAAACTGTGGTCACTATAACATAACATAATGAGAAATTAACTGT
>M00285:128:000000000-BF978:1:1118:9929:14245_1:N:0:46
CTCACACATGCCCATTAACAACACCCCTCCACTGATTCTCCCACCATGAGGGGTAATTTACAACAGCCAGTTAACCTATC
GACTAGTATATGTGGGAGGAAGCAGGAGCACCTGTGGGAAACCCACTGACAATGTAAGAGAGTGCAAACTCCACATAGAC
AGATGGATCATCCACTCTGCATCTGGATAAACATGCTTCAACC
>M00285:128:000000000-BF978:1:1118:29115:14246_1:N:0:46
CTTACATTCAATATAGTATTTGCCAACCATGCTCAGAGTCTTCCAGAATGAAGACAAAAGCTGATAAACGTTTGTTGATT
TGATTCCATAAGAAGTAAATATATTTTTTCTTTCTCCACCGGAGACAATAACAATGAAAAATAGCCATTGGCAACTTAAT
TGCCCAAAGTAGTCTTTACACGGTATGCAAAATGACCAAATGTTCCATAGGTAATGGGTTGGAAGTTCAAGAGAAATGTC
AGAGGGAGGTTTTTCCACTAGAGAGTGGTTGGGACATGGAATACGCTGCCCAGGACGGTG
>M00285:128:000000000-BF978:1:1118:7531:14246_1:N:0:46
TCTCTATTTTCTCTCTTCCTCGTTTCATGAAGATAATGGATGAGATTGGCTAACATTAATCAAACCCCTGAAGCATAAAG
GGCAATTGTTACTTTACTACAAAAATGGAAAATAGTTCTATTCAAGTCCAAATGACTGGAATGATATCT
>M00285:128:000000000-BF978:1:1118:27820:14247_1:N:0:46
GGCAGGTATCCGGGAAGATGCGACTGGGAACGCTTCACATTTTGAGGTTCACTTTTTCTTGATCTTGTTCAGAGTAAACA
TTTTATTCTATAAACTCATGTCACTTTGTAGGCTATCACAGTCGGATTCCACTGAAACGTGGT
>M00285:128:000000000-BF978:1:1118:20988:14249_1:N:0:46
TTATTCCCTTTTGACTCTCACCAACTTTTATCGATGCACCATAGAAAGCATCCTATCCGGATGTATCACGGGTTGGTACG
GCAACTGCTCTGCCCAGGACCGGAAGAAACCGCAGAGTTGTGGACACAGCCCAACGCGTCACAGACACCAGCCTCCCCTC
CTTGGACTCTGTCTATACCTCTCGCTGCCTTGGTGTAGCAGCCGGTATAATCAAAGACCCCTCCCACCCGGGACATTCTC
TCTTCTCTCCTCTTCCATCAGGTAGAAGATACAGGAGCCTGAGGGCACGTACCACCAGAC
>M00285:128:000000000-BF978:1:1118:29016:14249_1:N:0:46
TTATACAATCCTATCAAAGGTTATCACCCCTTCTTGTTTCTAAATTCTACCCAAATAGCTTCACTAGACATTACTCCAAG
GAATATCCTCTCCATGTACTGCTGTGATGTTCTGCCTAATCAAAATTGCAATGCCCACTCCTTTGTTATCTCCAACTCTA
TCATGCCTGTAAGTAACTGTACCCTGGAACACTGAGCTGCCAGTCCTGCCCATCCCTCAACCATGTTTCTGCCACAGCTA
TAATATTACAACCCCATGTGCCTACCCATGCCTTACTTGTCAGGCTTCTTGCATTAAAAT
>M00285:128:000000000-BF978:1:1118:12699:14250_1:N:0:46
TCTACAGTAAACCCATGGAGTAACTACTGAAAAACAACTGTAGCCTATGTATTTCAAGGTGCTGAGTCGTTTGGTAACAG
TTATTCGACTGTATCTCTTACCCTTCAAAAGTTAATCAATGATATTATAGCCGATTTCTTATTAGGCTAAAACATCGTTT
TTAAAGCTAAATCCATTGATA
>M00285:128:000000000-BF978:1:1118:2472:14251_1:N:0:46
GGACTATTGTCTCCAATGTAAGAATTAAACTGATTCACTCCATCTATCGCAAGTATATCCCACCACAGGGAGGAAGACCA
GACCCGTAACCAACATTCCAGATGCTGCCTCACTAAGGCTCTATGTATTTTCAGTAAAACACTTACTTTCC
>M00285:128:000000000-BF978:1:1118:11827:14251_1:N:0:46
ACTAAACATTTGTGAAGTTCCTTCTGCTGTTCTGAACTCCTAGCAACAGATTATCTTCTCTGTTAATGGCCCTTAGTACT
ACTCATAATCCCAGTTCAAAGGTGAAAACCTCTCAGTGGAAAATCTCCATTGCTCTGAGAGGGCTCCATCAACCACATCT
GAGGGGGTGGGGGTGTGGGGAGGGGTGGTGTAAGCCTCATTTCCTTTGAAGGGAGGAAATTTAGATGTCCTGAAACAGAA
AGC
>M00285:128:000000000-BF978:1:1118:11588:14254_1:N:0:46
CAAAAATGTAAATATAAGAAATTAGTTTCAATAAAATGTTACTACTGGAGAGATGCCCTTCAACATGTTGTTATCAAATT
CTTTACTGAACATGGACTTTCATTCAATGGACACAGCAATCAAATGTAATGTAATATATTTGGGGATTTAAGCTGATTGC
TCAATTTTGATTTATTTTTGGCAGATCATAAGATTAAGTTCAGGCAGAAAAGCAAAAGGTTATCACTGAGTTCTATTAAA
GAATTCATTAACTTTGATCCGGTAGGAAATTAACAACATGATACTTGCAGAACTGTG
>M00285:128:000000000-BF978:1:1118:14288:14256_1:N:0:46
CCGCCGGACTCTAGTCACACCTGTCCAGCACCCTTATGGCCTGACTCTGCTTGACCATCACATTTATTGGACGGACTGGC
AGACTCGAAGCATCCAACGAGCTGACAAGAACACAGGTGGTGACATGATTACAGTGCGAGGGAACTTACCAGGACTTATG
GACATTCAAGCAATTGACCGTGTTCGGCCTGTCGGTACGTTCTATTTTGTACTGTGGTATTACTGAGAGGATATTTCCCC
TCAAGGGAAATCTAGCACAAGGGGCCATAGTTTCAGAATGAGGGGTCATCTGTTTTAC
>M00285:128:000000000-BF978:1:1118:8533:14257_1:N:0:46
CAGCATCCTCGTAAACCTCCTCTGCACCCTCTCTAAAGCCTTGACATCCTTTCTATATTGAGGTGACCAGAATTGCACAC
TACAAATGACTTTCATTCAAATCATTTTATATATAACAGATGACAGAGGTCCTAGCACGAATCCTTGCCGAACACCGCTG
GTCACAGGCAGCCAGTCAGAGAAACACCCCTCCAACACTGCCCTCTGTCTTCTATGGGCAAACCAATTTTGGATCTAATG
TACCAGGTTTCCATGGACCCCATGTGTCTAAATCTTAATTTTAAAAATTTTACTTACAGC
>M00285:128:000000000-BF978:1:1118:26943:14258_1:N:0:46
TGAAGCATCACTGCCATTTATGCTGTTAGGTTTCACCTTATAGGAAGTAATGGCGTATATACCCTGCCACAGCTGTCGTG
TACCGACTGTGTCTCTAACGTCACACTGAATTGCCTTTTCACTCTCATGATGGCCTTCCGTAGGTCATACTGAACTTCTT
GTAGGAGTCTGGATCACCAGCCTTGAACACCATAGATCTAGCCCTCAGCAGACTGTGAATCTCCTGGTTCATCCAGGGCT
TCTGGTTTGGGAAAA
>M00285:128:000000000-BF978:1:1118:22969:14259_1:N:0:46
AACAATGCAGATTGTAAAGTCAAGAGTCCAGTCCTTCCCTCATGAACTACATAGAAAGCTGTTGGCCTGAAGGAATGTAA
AAATCTGTGGAATGGATATCTGGAAAAAGTCGAGGGCAGTGGACAAATATATAAAATAAATATCTTAGTTCTCTCCAGCT
GATGGAAGAAGTGGAGGCTGTTGCTTCCTGAGATAACTCTTTCTGGATTGAAGTACTTGGAATTGGACGTAACAAAGGCC
CTATCGATGATCTGCTAATCAAAGATCCTTTCCAAATAAGCAGTTATATGTGAGATGCTC
>M00285:128:000000000-BF978:1:1118:2717:14260_1:N:0:46
GCAATTAAGAAGGAGATTATGATGCTGGGCCCAGCCTCTGCTTTGGCAACTTCTCCTGCCAACACATATACACCAGCACC
CAGAGTGCTGCCAATGCCTAGGGCAATGAGGTCAATGGTAGATAAACAGCGACACAGACTGGATTCTTGAATGTTGTCCA
ATGTCACTGCTTTTCTCCGAATAAGGCACTGAGCAAATGATTGGACTCGACCACAGGAAATCATCCTAGTGGGAAAACAG
AGAGAGGATGAATTATGAAGCAAAGAAAGG
>M00285:128:000000000-BF978:1:1118:28390:14261_1:N:0:46
AACATCAGTCCCTGCAGTGCACCACTAGTCACAGAGATAGACTGGATAATAAAATTATTTTAACTGTCCAGTTAATATGC
ACTCATGCAAGACTTTATGGCAAAGCAATGGAGAGGAAATATCTGTCGCTTTCTATTTTAAGTTAAAGTCTTTCTTTGAG
AAGTTGCAATAG
>M00285:128:000000000-BF978:1:1118:28736:14262_1:N:0:46
CAGTGTCATGGAAGCTCTAGTAATGAGATGAATGAACACAAGAGGGACTGTTTTCCCACTGCCCGATAAATCGCAACCTA
ACCGTGAAAGTGACACGGTGTTCATTGTCTTGGTCCGCAAGCGCCAGTTGAAAGGCCGAGTTACCCAAGAGGCGAGGATG
ACATTGAGTGCTGAGCCCAAGTTGGGAGCGTGAAAAACAAGAGCGACTTTAAACTGTGCCTATCGATTCCCAGCATGTCC
AAAGTTAGAGTCACAAACCCCCCTAGTGCCCCCCACCCAAGCAAGCAAACAACATGAGGT
>M00285:128:000000000-BF978:1:1118:9755:14263_1:N:0:46
ATATATCAAAATTGCATGTTCAGGGGTAAGAGGTACAGTTAAATATCTGTTACCAAACGACTCAGCAACATGAAATACAT
ACAGTACAACTGTTTTCTTGTTGATGCTCCATGAGGATGTGTAGAAAATGGCAAATGAATGGTTTTAGTTTAAAAAACGC
TCTTTTAGCCAAATAGGAAATCTATTGCAATATCAGCGATTAACATTTCAAGGGTAATAGGTACACTTAAATAAATGTTA
GCAACCGACTCATCAACATGAAATACATACACTACAACTGTTATCATGTAGATACACATG
>M00285:128:000000000-BF978:1:1118:3534:14265_1:N:0:46
GAATTTCTGTAGCAATGACTGGCTTCCTTTATTTCCATGTTCCTTGAACTATTCCTTCTAACAATAGCTCAATCATTTCT
TTTTCCATGGTTAATACATTGGTCTTACTGCCATTAACGTGCCAACTGCCACCAAATGCCTCAGATGTCAATTAGTTCAC
ACCCTACCCAGTTGGTCTCCATGGAAACATGACTCATTGACCAGGAGAACCAATAAAAAGAAAGGCTAAGAGGCAAAATT
CATACTATTGCCCTGGTAGAAAATATGCTTCCAAACAAGGGGGTTGATTGCGAGGGGAGG
>M00285:128:000000000-BF978:1:1118:14448:14265_1:N:0:46
AAGGCGGGGGGAGATGAAAGAGAAGGGGTAAAGGGGCCAGAGAAATAAGGGAAAACTGAGGGACGGGGAGGGAGAAAAAA
ACGAGGGGGGGTGTAGTGACTAATGAAAGTTAGAGAAATTGATGAGGAACAAAGTACTGCATATGCTGAAATAGAGAAAT
CGATGTTGAGGCTTCTTTTCCCTCAGTGTCTGTCTATACAGGATGGACTTGGAACAGACTGATTCTTTCTCTCAAGCTAA
AAAAAACCTTGATTCTGTAAAGATATAGAATTTATTTTGGAAAATGAATGCACAGTCTTC
>M00285:128:000000000-BF978:1:1118:3948:14266_1:N:0:46
ATCCATTTACAAAAGTCATAATTTTGCTGGGATAAATTTGGAGCATATTTGGAGAGATAAACAATGTCACATAATTATTC
TGTTTTTATTCTGAAAATAGTCTCAACTATTTAGTACTAAGGTATAACAATACCACTCAAAGA
>M00285:128:000000000-BF978:1:1118:3009:14268_1:N:0:46
CCATAAGCTTCACATGTTGGAGCAGTAAATGCACTGTTTATGTCAATTAGTGGTGTAGGGAACACTTTGAAATCATGTTG
TTCTCAAATGTATTAACTCTGTATCTGACCTGAGCTTAAGTGCCCAGTTTTTACATTTTTCTCACACCTGCATAGATTAA
CATAAGCTTTTTCTGCATTGAATTTCAATGTTAAAATTTGTTTTCACTCATCACCCAAAGGCAGCCTTAAACACAATTAA
>M00285:128:000000000-BF978:1:1118:12277:14268_1:N:0:46
AAGGGGAATAGGGATAGCCCGGGGAATTATAGACCGGTGAATCTTACCTCGGTGGTGGGTAAGCTGATGGAGAGGATCCT
GAGAGGCAGGATTTATGAACACTTGTAGAAGTATGGCATGATTAGAAATATTCAGCATGTTTTGTCCAGGGTTGGTCCTG
TCTGACGAGTCTTATAGAATTTTTTGAAGAAGTGACCAAGAATATTGATGAAGGGAGATCGGTAGATGTAGTGTATATGG
ATTTT
>M00285:128:000000000-BF978:1:1118:17420:14269_1:N:0:46
TCAGTGATTTTACTCTCCACATTACATGGCTCTGCACCAGTCAAATCCATTATTGCTGTGCAATGGTGGTATCCCTTTTG
TGTTCAAGTGCCTATTGATATGTGTCATATATCATCATAGTATGGCTGAAGCTGTTTGCTCTTTGATTACTGATAGTTCT
TGATTATGTTTGATTAGTGTCTATCTTCCTACACTTTAAATGCAATAGCCATCCACTAAAAGCATTGAATTTCACAATGG
ATTTGAATTTTGTACTAATTTTATGTATAACTGGAAGAAATCTGGTATTGAATAGATTT
>M00285:128:000000000-BF978:1:1118:27926:14270_1:N:0:46
GTAGAGAGCTGGTGAGCTGGTCGCCTCTCCTCCTGATCCACTTCCCTGGGGAAGACTCCCTCACCAAGCCTACTGCGGGC
GGGAATCCCCATGGAAAGCACTCTTACTCACAGCGCTCCCATCCAAACAATGAGGGTAGATACCCAGTCCGCTGGGACTC
TGCTGGCCCTTCGAAAGAGCTCTCCAATCAGTGCCTCCCTTACACCCTACACCCCAACATACGTTGCCCCTCCTAGCGTT
GATCTAACTCTCTTTTGGTTGAATCTGCTCCCACTGCCCTTTCAGACAGCCCCTCCCAGG
>M00285:128:000000000-BF978:1:1118:10643:14270_1:N:0:46
TACACAACTGCCCAGGATGAGCCTCGGCAGAGACCCTCGCCCTCACATCATTTCCCAGGCACAGTCCACGATGAGGTGGC
GACCATCTCGTCCTCATCACAGCCGTGCCGAGGGCAGCGTACGCTGCGGGTGAGACCCTGACCGTGTAGGAAGGCTC
>M00285:128:000000000-BF978:1:1118:1901:14270_1:N:0:46
AGCCAGCATAAGTAGGGCCAGTGTCTCCTGATTGCACACAGGATGTAGTGTTTCAGTGCAGTGTCAGAATCAGAATTAGA
ATCAGTTTTATTGTCACAACCATATACATACCTAGTACGCATAGGAGCGAGATACCGTCCTCCTCAGGTGCTCGTCCCAT
TAAATAACAGCACAGACACACAGACACACTGAACAAAGAAACATTAAAAACTACGGAA
>M00285:128:000000000-BF978:1:1118:20983:14270_1:N:0:46
CGATGTCTGTGGAATGACTTCAAATGTGGTGTTGACTGGATTGTTGGTTCACTATGGGCTGCTATGAGCAGTCATTCAGA
GTCAAAATCTGCTCTAAGTACTTCATTCAGGTGACGCTGTGTCTTAATGACTGTATGTCAGAAGGAAATGAGTTCAAGTC
TCATTCCAAAGACTTGAGTTTGAAATTTTGAGCTGATGTTCCTGAGCAAAACAGGTTGAAGGTATCCTTTGTGTGATACT
TTCAACCAAGGTCCAGCCTGGTCTATCAGATTAGCATGAAAGAAACCATCAATGATTTTG
>M00285:128:000000000-BF978:1:1118:11917:14273_1:N:0:46
ATGTATCAGCCTCCACCACCACCCCAGGCAGCACATTCCATGCCCCAACCACTCTCTGGGTGAAAAACCTCCCTCTGACA
TCTCCCCTGAACTTCCCACCCAATACCTTAAAGCCACGTCCTCTTGTTTTGAGCATTGGAGCCTTGTGTAAGAGGCGTTG
GCTGTCCACTCTATCTATTCCTCTCAATATCTTGTACACCTCTGTCATGTCTCCCCTCATCAAACTTCTCT
>M00285:128:000000000-BF978:1:1118:25206:14274_1:N:0:46
GTCCCACCTGCTGTGGCCCTGCATCAACCTGCTGTGTCCCTGTATCAACCTGTCCCACCTGCTGTGGCCCTGCATCAACC
TGTCCCACCTGCTGTGGCCCTGCATCAACCTGCTGTGGCCCTGCATCAACCTGTCCCACCTGCTGTGGCCCTGCATCAAC
CTGTCCCACCTCCTGTGGACCTGCATCAACCTGCTGTGGCCCTGTACCAACCCGTCCAACCTGCTGTGGCACCGTATCAC
CCCGCGGTTGCACCGCATCAACCCGCTCTGGCCATGCATCAACCCGTACACCCAGCCC
>M00285:128:000000000-BF978:1:1118:10004:14275_1:N:0:46
TCAGTAATAATAATTATAATGTCTTTATTTTGCAGTTGTTTCAAGTTCCAGACGTTCCTGTCCTGTTACTGGTGTCCGTT
TGTTTTAGTAAATGATAGGGACTGATCTGTTCTTTGGCTGCTCCCTGGGTTCACTGGCGGGCTGTTGTGCTTGGTCAGAA
CATATTGTCCCGTGTATTTTTGTTGTGTAGTCAGTGATGTGTTCCACATTGTCTTGAACTGATGCCATTCGCATGCGAC
>M00285:128:000000000-BF978:1:1118:12185:14277_1:N:0:46
TCACCCAGTGTATCAACTCCCATACCAATCCAAATCCCATACCTACCGATTCCTCAATGCTCAAGCACCAATTTCTTGAC
CTCCATGAAGTGATCTTCAGAACACACAACCCCAAGACAGCAGTCCCCTGGACTCCCCCAGTCTCTGACTCAGCAGCTCT
TAC
>M00285:128:000000000-BF978:1:1118:25009:14279_1:N:0:46
TTAAACGAGTTACGCAGGTAAAATCCTACAGTAAGTTTGTAAACAAATACAATGATGTGCTCACTGGCTGATTCCCAGTT
CTAATGTTAGCGCATTCAGCTAAATCACAAACTATTAACGTGCAATATCATAGGAGCAATATTTTCAAAACTAAGGGCAT
TATATCAAATTTATCTACTTCCACTCCTCAAATATAGTAAATTATTCATCATCCTTAAATAAAATGTAATCATAAAATCC
CTGAATGTAAGTCTTCTGAATGCTTAATCCATTCACGTAAAATTATTTTGTCAATGTATT
>M00285:128:000000000-BF978:1:1118:13506:14280_1:N:0:46
CCAAAAATAAGTCTGCAAAGCAGAGCAGAAAATGAAATCAAAAATTTTTCATCCATTTAGTAGGTGAAAATATGCAGAAC
AAAATTAAATTTTAATAACATCTTTGAATACATTTTAAATATGTTGTCAAATACAAATGAAGTTTTCATGTTATTTAATG
TAGAACAAAACAAAGACATGCATTACTGTCGTTAAAGATACATAATTACTTCATAAATTACTTGTTCTGGATTTATCATT
TCTTTAATATGCTTATATAATTCTGATAGTTATATCCTCCAACTCTAAAATGCTTGCACT
>M00285:128:000000000-BF978:1:1118:5768:14280_1:N:0:46
CCTGACCTAGTCCACTAATATTACGGCCCTCACAAAGAAAGCTCAGAAACGCCTCTACTACCTGCGGAGACTGAGGAAAG
CGTACCCCCATCCCTCCGTCATGAAAACTTTCTATAGAGTGACCATTGAGAGCATCCTAACTCAATGTATCACTGTTTGG
TTTGGAAGC
>M00285:128:000000000-BF978:1:1118:9106:14281_1:N:0:46
GGAAAGCATCAAGTTAGATAAGTTGCTGGGACCGGATGAGATGTACCCCAGGTTGCTGTGGGAGGTGAGGGAGGAGATTG
TGGAGCCTCTGACGTTGGATCGTCGATGGAGACGGGAGAGGTTCCAGAAGATTGGCAGGTTGCAGATGTTGTTTCCTCAT
TGAAGAAGGGGAACAGGGATAGCCCAGGGAATTATAGACCGGTGAGTCTTACCTCAGTGGTTGGTAAGCTGATGGAGAGG
ATCCTGAGAGGCAGAATTTATGAACATTGAAGAGGTATAGTATG
>M00285:128:000000000-BF978:1:1118:24040:14281_1:N:0:46
GCCTTGAATTTTCCAATTTATAACATGCCTTTCATTACCACTGCTATTGAGGTCCAGTATTTCTTCTCTCTGCCTCTTGA
TGTTTCATAGCATCCAAGCTTATTCTATTCCTACGTTTTCCTGGCTGTCATCTTTTCTCTTGACTTGCTTTATTTCATTC
TTTATTTTCAGGTGGGCCTTCCTCCTATTCCATTTTGTCTTGGAGTGATATTCTGAAGTATTTAATTGCCAGCCCTGGTT
ACTTTGTACCAGTGCTCCATGATGGCCAGTTAGATCAGACCAATTCATTTTTATTTGTGC
>M00285:128:000000000-BF978:1:1118:10369:14282_1:N:0:46
ACATTATGTCCAAAACATAAAAAGATCAAGTTTGATCATCCAAAAACCATTGAAGATCATACTGCAGACTTTCTTTACAG
CCATTGGTTTGTTCTTGCAGAATACTTTGTTCTTTCCTGAAGTCGCTGGTCATTTCCCATCTCTTTGTCTCCTTCCCTCT
CT
>M00285:128:000000000-BF978:1:1118:15494:14282_1:N:0:46
CCAGCCGACCTACTTTATACTTATTTCAAAAATTTGTCTTCCACAAGTTTCTGGAAACTACATTTTGTACACAGCTATTC
TTGACTTTCAATCAGTGCATGTATGGCTTA
>M00285:128:000000000-BF978:1:1118:27419:14282_1:N:0:46
TCACACACTACAGAATACCCAGCCTCTTAGCTGTTATAATGGCTATGGTATTTATGTGCCTGGTACAGCTGAGTAAAAGA
CATTTGGACAAGTACATGGATAGACCATAAGACAAAGGAGCAGAAGTCGGCCATTCAGCCCATTGAGTCTGCTCCGC
>M00285:128:000000000-BF978:1:1118:14815:14283_1:N:0:46
CGGGAACATCGGGTGAGTGAGAGGGAGAGAGACTGACTTCGGGTTACTCACACATCACAGAACTTATGGCATGTCGGAAA
TCACAACTATCGGATGTTAAAGTAGGAAACCAAACAACTGGGGCACAACTGTGGAAAACTGAAAAACAAAATGAATCTGA
GGCAATGATAAAAAGGGTTGATAATATCCCGTGTACCTGTGGTAGATGCCAAATATTTTGATGAAGGAA
>M00285:128:000000000-BF978:1:1118:5988:14285_1:N:0:46
AACTCTATTCTCTCTCTCTGCAGATACTTCTGGACCTGAATTTCTTGTTTAGATTTCATTATTGTTTGACATCTATCTTT
GGAATAGCAACTTCTCTAAAGATCCTGCAGCTGAAAGTGAGAACATTTCAAGCAAAGATTATACTTTTAGGATCAAAATC
TGTTGATTTGCAGAGGCTGATAATGCTGTAGCTTCCTGAGCTGCGCATAGACGTCTGTAGCGTTCATAGGTTTCTAAGAA
CTACAGTGTGTTATTCTAAATACTATAA
>M00285:128:000000000-BF978:1:1118:1834:14285_1:N:0:46
ACTGAAATAATTGCCTTTTGTGAACCTGAAACACATTGAGGGAACCATATCCAAGGTCTTGGCTATTCCTTCTATTAACA
TGAATTGAAGCAGTCCACATGTTCAAGGACAGATCCCACCAACAAAAATATTCCCAAATGCAGAATCCCTTGGCCAGTGG
TCTTAAACCTTTAGATCTGTCCCAGTATTTTTGAAAGTTCAGTTCCACAGCCCCAGAAAATTACTTATTGATCTAATTTC
CCAAGA
>M00285:128:000000000-BF978:1:1118:8810:14288_1:N:0:46
CTTCTCTCCTCTCCCATCAGACAGAAGATACAAGACCCTGGGGGCATGTACCACCAGACTCAAGGACAGCTTCAATCCCA
CAGTGATAAGACTATTGAATGGTTCCCTTATCTAATGAGATGGACTCCTGACCTCAAAATCTACTTTGTTTTGACCTTTG
CAGCTTACTGTCTACCTGCAATGAACTTCCCTGTAGCTGTGACACTTGATTCTATATTCTGTTATTGTTTTTACCCTGTA
CTACCTCAATGCACTGTGTAATGAATTGACCTGTACAATCAGTGTGCAAGACACGTTTTT
>M00285:128:000000000-BF978:1:1118:28082:14288_1:N:0:46
GAATGTGGGAAGAAACTGGAGCACCTGGAGGAAACCCACTCAGACGTGGGGAGAATGTACTAACTCCTTACAGACAGTGG
CTGGAATTGAACCCGGGTCCTGGTGCTATAATAGCATTACGCTTTCTGTAAAGTAACATGTTTTTGTTATTATCAGTCTG
CTGTAGGCTGGGATTAAATATTCTTATTAACCTAAAAAGTTACCCTTTTATTCAATATTTATTTGGTAGGAAGAAGACAA
TG
>M00285:128:000000000-BF978:1:1118:21812:14288_1:N:0:46
AGGGGGGAGGGAGCTGCTGGGTGTTCCTCGGGATACGCAACCTCAGACCATCTCACTGCTTGCAGCCATTCCACTTTGTG
TGGGAAGCCACTTGGCTGCTTGGCTTCTGAGCACACAAAGTAGGAGCAGGAGGAGGCTAGTCAACCCCTTAAACCTGCCC
TCCCTTCAATATGATTGTGGTTAATCTGCTGGAACTGGCACATACACTTTTTGAACACAGAACAC
>M00285:128:000000000-BF978:1:1118:7233:14289_1:N:0:46
GAATGACTTTCCAATCACATCAAGCTCCAGTGAACAACCTCACAGATAGTATGTGGGCAAATGCAAGTGTAATAAATTAA
ACACAATGATCTTTGACCACATTACTTGATATGTTCATTTTCAATTCTAGGAGACTATTTATCCAAGTCTGAGATCGGAG
AGCACACGTCTGAACTCCAGTCACTCCGCGAAATCTCGTATGCCGTCTTCTGCTTGAAAAAAAAAACAAAACCAAGCAGC
AAACAAGAACACGCCAGAGAGAACATAGTCGCATAAATAGTCACAGAGAACGACACTGA
>M00285:128:000000000-BF978:1:1118:27389:14290_1:N:0:46
CTGTGCACAACTTTAAACTGTATCAATGAATGTCTGGCACACATTGAGGATGTATTAACTAAATGAAGAATTTTCTTCCA
AGTCTCTATAGATATAGAAATCTGGAGTTCAATTTCCCAATCATTTTTAATTTTGTCCAATGAATCTGCTCGTATTTTCA
TAATTAAATCATAAATTATTGCTGTCAAGCCCTTCTGATGAGGATTAAAACGTAAAATTTTATCAATAATTTCATCTTTA
TAAAGAAATGGAAAGGAAGGTATAGTAGCTTTTAAAAAATTTCTAATCTGCAAATATCG
>M00285:128:000000000-BF978:1:1118:6818:14290_1:N:0:46
GATTTCAGGTCAAAGGCCTTTCATTAAAGCACAGTTTAAAATACAAAGAAAACTTGAGCAATTGTGTACACTCAAAACCT
CCAGCTTTCTGCCTTATTTTCTGTCGCAGAATTAGAATCATATAATTATGAGTGTGTAATAAATAGGTTTACATTTTGTT
AAAGTTATGAGAGACATCAAATTTTACATGCTAACTAATTTAACCAACCTCAGGCACCACGGATGTGGGTTTCTTTTTTT
CTTCCACACTTT
>M00285:128:000000000-BF978:1:1118:8240:14291_1:N:0:46
ATGCTGGGAGACTCAACAGATCAGGCTAACTCTATCTTTCCCTTCACAGAATTTGCCTGACCTGAGGAGGACTTCAAGAA
TGTTCTGTTTTTCTCCCAGTCCTTTCAGGGCTGTATGAAATCCTCTTCAATTCCAAGGACTGAGATGAGATTTCCTTTTC
TCCACATAGGTCTTCATGAATTAGACTAAGTACAGATTGAGGCAGGGCATGGATAAATAACATAAGATAATAAGATAAGA
TCTTTATTAGTCACATGTACATCGAAACACAGTGAAATACATCTTTTGCATAGCGATTTT
>M00285:128:000000000-BF978:1:1118:5358:14293_1:N:0:46
GGTCTGCTGACCAGGAGAGTAGGGTGGAGGACATAGACCAACATGTAAACAATGAGCTGACCGGTCTGTGGAGACGGAAC
TATTAAGGGACCATTGGCAGACAGGAGAGTGTTCTCCTGAAGTTGGGATCAAGGAGTTTTAATGG
>M00285:128:000000000-BF978:1:1118:12068:14293_1:N:0:46
GGCATCTGTACTCACATAACAAGATTTCCTCCTTGCTTTTGTTGTGGTGCTTGTTTGGATTTGTTTTATAGTAGTAGCTT
TCCCATTTGGACCCATAATGATTTTGATTGCTGTGGACAAAGACCCTAATATTTCAGTTTCACTGTTTCGTTTGAAGAAA
TTCTCATAAACAGTCCTTGTAGTTACTCATAACAGTTGGAATTTGCAGTCAGCAGCAACTCACCCTTGTTTGCCGTTGTC
CCATGGAAACACTTCCCCAAGTA
>M00285:128:000000000-BF978:1:1118:8450:14294_1:N:0:46
AAAAATCCTCATGATTATCCCTAAATTTATTCACTTCACTGTTGGTGAGTGTGCCTTCAGCTGCCAAGAACCTAAACTCT
GGAATTCCCTTCTTAAACCTTGGGATGGTCCGGAAAGTTAAGTCACATGGGATCCAAAGTGTTTTGCCAAACTGGATCCA
AAATTGGCTTGGGGATTGGAGTTGTGATGCAGGATCTTGACCTGAAACATTGACAATTCCTTTACCCCACAGATGTTGCT
CGACCACTAAGTTCCCCCAGCAGATTGTTT
>M00285:128:000000000-BF978:1:1118:20932:14295_1:N:0:46
CGACTGGAAGCAGTCACCAGAAGTAGCTGAGTGCTCCCTGGGGAAGACTTGGGTGCTGTTACAGAGCTGAGAATGAATTG
TGTCATATCTTATTTCCATGTGACAAAGAAGGAGGCCATTTGGCCTACTCAGTCAATGCTACCTCTCAGAGAAATCCCAT
CAATCCCATTCCCTCACTTATTTTAGTCGGCACAACATGGTGG
>M00285:128:000000000-BF978:1:1118:26951:14295_1:N:0:46
CCCGTTCATTTGGATCACGTCGCCCATCTTGACTGGAGAGTTAAGTGCAGGCAAGTGGAAATTTCCTCATTTTAATTAAT
CTTAGAGTTTTAATTTCTATCACTTCAGTGTGTTTTGAGTAAATTATTTTAATAGCTTTCGTTTTTTTGCTATTTAAGTA
CTTCTGGATCTTTCAAATATTTCCATTCATCAGAGACATTTAACAGTGGTTCAAAGGCCTTTGACGGCATTGAGCTTCAC
AGAATAATTCACTACCTGCCTGGTTGCCACTCTCAAACTATTATGAGGGAAGATTGAAC
>M00285:128:000000000-BF978:1:1118:16096:14296_1:N:0:46
ATTCAATGGTCGCCGATGTTCGCCGAGACACAAGGCTTGGTACCTGAGGATGTGTTTCCTGCTGGGACAGAGGACGGTTT
GTGGGTGGTCTCTCCAGTCGATACTGTGGGATGTTCCCTTGTGGAAGTCTCCGTGTCAGGAATGAATGAAGAGAAATACG
GGAGAGTAGAAACACAGAACTACGACACGAGGCTAGGACAGGACATCAG
>M00285:128:000000000-BF978:1:1118:15159:14297_1:N:0:46
TACAGCTTGATACATGAAAGGAGTTGGGTTTACATTTGTTCAGGAATGAGACATGATCTTATTGAAACATGAGATTGTGG
GGGGGGCGATTAACATGGTGGGTGGTGAGAGACCCTTTCCCAAGTTGCTCAAGGAATTTCTTCTGAGAGGAAAGTGAATC
TGTGGAATATTCAATCCGAGGGGTCTCTGGAGACGGAGTCATTGAACGTTGAAAGTGGAGACAGACGCACAAGTGAACTA
CAAGAGAGTGAGGGAGTGATGGTGGTGTTGAGGGGAAGACTGGATCAGCCAGGATCTCAC
>M00285:128:000000000-BF978:1:1118:29302:14297_1:N:0:46
GAACAATTACAGCTCATGCATTTTTCGCCGCGTGCCGCTGCTAGCACCGCAACGGGGTAGTTCTTTGCCCGGTTATCTAC
CCACCCGGGAACAGTTTCCATTATTGTAGAGAAGGGTGCGGCTAACACCGCCTTCGCGTGAGGTTCACGAACCAACATAG
TCGCTTCAGCCACCCGGTCAGGTGTTACCGGCGGGACCACGGGGAGGCGC
>M00285:128:000000000-BF978:1:1118:18397:14297_1:N:0:46
CAAGGCCACAAGGAAACAACTAACTGTGAAAGATGTGTTAACCTGTCTGGCTACGCAAAACAGCCCCGGCTTGACCAATC
GCAGTGTGAGCTGGTCAAGCATACCCAAATATGGGTATGCCTGTGCAGTAAGTGGACAGTCGCTGGAGAATAATGTATTT
AAATTTGTTAGTACTCTGTATTTTTTTGA
>M00285:128:000000000-BF978:1:1118:9912:14301_1:N:0:46
CTGTAGACACTGCCTGACCTGCTGAGTGTTTCCAGCACTTTCTGTTTTAATTTGAGAATACATTGGTGTTGGATTAAAAG
ACGTGGGGTGGAGGGTGGAATCCTGCAGCTCGTTCGTAGAGAGTCTGTTCTTGCACAGTAATTGAAGCTGCTTTTCCTGT
TTGGACAGGGAGTGGTGGAGTTTTCGCTGTGTTTACTCTTTGCCAAACTTGTCAGCTATACAT
>M00285:128:000000000-BF978:1:1118:18891:14305_1:N:0:46
AACCATCAAAAGCAAACACTTGCACTGACAAGCAATAACCATCTCAAAATATGTGTTCTTAACCCCAAGTGTCAAAGGCT
GATTTGATTGGCTCTATTTCCTGTTCAGTGATTAGCTAGCTCTATAAGCAATGCGTATGTACAAATTGGACTCACACCCA
CTCTTGTTAGTTCACTGACTATGGCATGCAAGGTGACAGTTTTCATTAAGCGCCGTCTTTGTTGAAGACGTCGGCAGCAT
TTCCATTGCAGTGCAATTCTCTGAAAGGCATGTCATCAAAATTGCACTTTGCCAATCAC
>M00285:128:000000000-BF978:1:1118:27801:14307_1:N:0:46
GATTGAAGGTCAGCAAATATAGCTCCCCTTTTCAATAAGGGCAGTAGGGGAAAGCCTGGTAGTTACAGACCTGTGAGCCA
AACATCAATAGTAGGGAAGATATTGGGAAAAAAAAATGAGGGACAGGATTAATGATCACTCAGAAAGGCAGGGACTAATC
AGAGATGGCTGTGCATGGCTTTGTGAAGGGCAGATCCTGTGTGACCAATCTGATTGCATTTTTTTTTGAAAAGGTAACAG
AACGTATTAAGGACAGCAGTGTAGTAGATGTGGTTTACA
>M00285:128:000000000-BF978:1:1118:10149:14307_1:N:0:46
GTTATTGGAATGGCTCATTTCAATTGAATCCTTTGAATTAGAGTTTTTTCCCTATATTCTTTAGATTGTATTACATGGTG
CAACATAATTTCCCTCCATATATTTTGCCTTAACCTGCTGAGTTCCTCCAGCATTTTGTGTGTGTTGCTCCAGATTGCCA
GCATCTTCTGGAAATGTGAACTGATAGATGTCATTGGTGAATATTGGATCCAATAGGAGTATCTCCCTTAGTTGTTGCAT
AACATTCGTAATAC
>M00285:128:000000000-BF978:1:1118:13205:14309_1:N:0:46
CCACACAGCAGGACATCAAAAGTGTGCACACTACAACCGAAAGTAAGGAGCCTTCAGAGGATTACGATACCTGCTCAAAG
TGACAGAACTCAGAGGGAGAGGAATACTAATAAACCAGTGTTTAGAATTAAAATTATGACTGATAATTTTGTAAAACAGA
TCTATGTTTTATCCAGTACTGTGCTTACAACACAGAAGGTAAAATTTTACATTTTTTTAAAATGTAAAATCACTCATGTA
ATATGGACACAGCCACTTGGAGTGAATGAAAGGAGGCTAATAAGGACAAAAAAATTGC
>M00285:128:000000000-BF978:1:1118:21158:14309_1:N:0:46
TCCACCAGCAGCATGTGGAGCAGACACATCATGGCATCATGCGGGCACTGCCATTTTGGACTCCACTCTGCAGCTCACAC
CTTCTTTTGTTGCATTAGTTATTAAGCAACATGAAAGTCTTCCCAGCCACCACCTATAAATCAAAAGAGATTGTGGAATG
AAGGGGAAGTAGGAC
>M00285:128:000000000-BF978:1:1118:26561:14310_1:N:0:46
CCCACCATCCGGGCCATGCCATCTTCTCACAGCTACAGTTGGACAGGAGGTACAGAAGCCTGAAGTCCCACACCACCAGG
TTCAGTAACAGCTACCTTCCTTCAGCTATTCAGTTCTTGAACCAACCAGCACAACCCTAATCACTACCTCAGTATAGCAA
CACTATTACCACTTTGATCACTTTGCACTACAATGGACTTTGTTTGTTCTAATTATGTTCTTTCTTGTAAAAATTTGTAT
CATTTATGTTTAAGTCACGTTTTTCTTGTGAATGCTGCTTGTATGATGCCATGTGCCTGT
>M00285:128:000000000-BF978:1:1118:13425:14310_1:N:0:46
TCTGAAAGACGTACGGGTAGGTTAATTTGGGGGTTTAAAATGGGTGGCATGGACACGTTGGGCCGAAAGGGCCTGTTACT
ACGCTGTAAATAAAATTTAAAATTTAAAAAAATTTAAAAATAAATTGGATAGATAAATGGATGGGAGAAGTCTAGAGGAT
TATGGACTGGGTGCAGGTCAATGGGACAAGCGGGATAAAGTTTTGGCACAGACTGAAAGGGCCAAATGGCCTGTTTTCTG
TGCTGTAGTGTCTATGGTTCTATGGTTCACCACTATCTCTCTGCCAGCACCACCCTCACG
>M00285:128:000000000-BF978:1:1118:3013:14310_1:N:0:46
GATGGGTGTTAAAGCACCTTCCGAATCCCGAATGGTCCTGCTTTCAGACAAGTGCATAACATTTTTAAACAAGTCTCCCT
TGTGTATTTCTTCCCTTGTGTTTGTCTTGCCTCGTCCTGTGCACCTTGGACCCTTGTTTTATTGCCACGATTGTTCCGTT
GTTTGACCACTATCCTCCTGCCCTGCTCCCTCCCCAACCGGACGCTGCCAATGCATGCCCCCAGCGGCCAAACCTCCCAT
CGCAAGAGCATCCCCCTGCAGTAGGCAAAGGGATGC
>M00285:128:000000000-BF978:1:1118:2529:14311_1:N:0:46
TGAACAGGAAGTAAATCTGGAAGTGTCTGCAAGAAAGAAATTTAGGAATCCCTGTTGTTATAGAAAGAATGGTCACTTCC
TGCCCTTTCCATATCCCTCTTAATAGTCCAGCAGTAATGTAACCTTGTCTGCTTTTTTAAA
>M00285:128:000000000-BF978:1:1118:22035:14316_1:N:0:46
GATGGTAAAATTATGAAGGTAGGTAAATCTCCAGGGCCTGATGAAGTATATCCAAGAACAACTGGGGAAACTAGAGGAGA
AATGAGCACTGGCTGACATATATGCTTCATCACTGGTGACGGGTGAAGTGCCAGAATTCTGGAGGGTGGC
>M00285:128:000000000-BF978:1:1118:3247:14316_1:N:0:46
CCCCCAACAGCCCAAAAACTGACCAATAGACAGCCAGCAAGCTACCCTCTAATGGAAACAACCCCATATCTCTTTGTGGC
AGTAGTCCAACAATATTAAAATGTAAAGCAACTAGTTATTTTGACTGCTAGGAAGAAAGGAATGTTAAACAATATTCTAA
AATTGGAACAGATCCAAAGGGCGTT
>M00285:128:000000000-BF978:1:1118:26992:14316_1:N:0:46
AAAAAAAACCTTGAAACAAGCTTACTCTAAAATTAATTGCATTGAGCCGTGTTTTTCTCCAGTCACAAAAAAGCTAAGCC
AAAGCTATGTTTCCATTCCAAAAACTAATTTACATGTATTAAAAATGGTGGTCAGCATTAAGATAAACAACACTATTTTT
GCTACACTCCACCCCCAAGGACTTTGTGTTACAAACAACATCAGCATG
>M00285:128:000000000-BF978:1:1118:15559:14318_1:N:0:46
GAGGAGGAGGGGTGGCGATATTGGTCAGGGATGATGATACGGCTGTGGAAAGGGCTGAGTTTGCGGAAGGATCCTCTTTC
GAGTCGGTGTGGGTGGAAGTGAGGAATAGGAAAAGTGTGGTTACGCTGCTGGGAGTATACTATAGGCCCCCAGGTAGCAG
TAGGGA
>M00285:128:000000000-BF978:1:1118:23313:14318_1:N:0:46
GTTAAAAATGGAGTGCAAGATACTAAAGGCTTCTACCTCTGAAATCTTGACAAGTGATTTATCCTGTTATTTTTTTATTG
AACATCTTGATCAGAAGAGAGATGATTTTCTATAGAAAGTTTTTGATAAATAGAAACAAATACTTTGATAAGTGTTTG
>M00285:128:000000000-BF978:1:1118:18993:14318_1:N:0:46
AAATGTCCAGCAAGGCCATGTGGGTAGAGCTTAGAAATAAAAAAACGGGTAATCACTTTGATGGGATTATACTACAGGCC
TCCCAGTTGTCAGTAAAATTAGTGGAACAAATATGTTGGGAAATCACAGACTGGTGTAGGAATATGAGGGTTGTACCTTC
CCTATCATTGACGGGGACTGCCAATGACCTGGGATGAGAAGGGGCAGAATTTGTTAAGTATGTCCAGGAAAGTTTTCTGG
ATCAATCTGTAGATGGCCCTACGAGAGAGGGCTACTCTCAACCTCCTCTTGGGAAACG
>M00285:128:000000000-BF978:1:1118:28216:14319_1:N:0:46
CTCCAGTTCAGGTGTAAACCGTCCTGTTGGAACATATCCCACCTTCCCTGGAACAAATCCCAATTATCCATAAACCTGAA
GCACTCCATCTTGCACCATCCCCTCAGCCACATATTAATCTGCCTAATCTTCCTATTCCTCCCCTCACTCTCACGTGGCA
TAGGTAGCAATCCTGAGGTTGTCACCTTGGATGTCCTGCTCCTCAATTTAGCACCTAACTCCCTGAACTCCTTATGCAGG
ACCTCCGCTCTCTTTCTGCCCACGTCATTAGTCCCTACATGGATAACAACATCTGGGTTC
>M00285:128:000000000-BF978:1:1118:18777:14320_1:N:0:46
GGAAGGATAGACACAAGTAAATGAAACCTCTTTGCGAGGGAGCTGTTGGCTGCCTGCAGCTTCCCTCAGGTTTGCCACGG
TAGATGTGGCTCGCAGATAAACTGAATGTTGAGATCAGTGCTGTGAATGCATTGCTATGAGCTCTGTTCTTCCATTGCCT
GAAGCACTTGCATTGACCCGGTGA
>M00285:128:000000000-BF978:1:1118:13023:14321_1:N:0:46
CTGTGCAATGCATCTCGTAGATGGCACAACCTGCTGCTACTGTGTGTTGACACTGGAGTAAGTGAATGGTTGTGGATGGG
TTGTCTATCAAGTTACAATGGATCAAGAGATTGAGTAACCTAGGATTGTTCTCACAGGAGCACAAGAGGCTGATAGACGA
TCTTATACAGGTTTATAAAATTATGAGGGGCATAATGATAAGCATAGTCTTTTTCCAAGCTCAAGGATTCTAAAACTAGA
GGACACAGGTTTAATGTGAGATGGGAAATATGTGAAGGAGATCTCTGGAGCAAGTTTTTC
>M00285:128:000000000-BF978:1:1118:15019:14321_1:N:0:46
GAGAAGTGTAGTCAGGTAGGTATGGGAGTTAATGGACCTGGTGGTTGTTGGTCACTGAAGCATCAGTAGAAATAGGGAAT
TGAGAAAAGGAAGAATTGTGGTGATGTTGATCCTGAGATTCATTCTGACCACGACACACACACGACATGC
>M00285:128:000000000-BF978:1:1118:19957:14321_1:N:0:46
GATGCTGGGATCTGGAGCAATGCACAAAAAGTTCTGGACACCCCTGCCCCTCGATCCCACTCCTGAGCATGAGGACATCG
TCCAGGCTGAGAGAGTGCTGAACTGTCAGTGGAGCCATCTCTCAGATGAGACAAAGGCCCGATCTCCCCACTTTCAGTGG
GTGTTGAATATCCCAGCTAG
>M00285:128:000000000-BF978:1:1118:18636:14322_1:N:0:46
CTAAGGAAACAAATCAAGGGCCAGTACTCAGAATCATGACAAAAGTTGTTGCAAATATTGAAAAAATGATTTTTCAAAAC
GTATAAAAGCACATTAAAATGCTTGGAAATAATTATTAAAAAAATGAAGTAAAATACTTCAATGGGTAAAAAGCTTACCC
ATATCCTTTGTCTCTGAATCCACAAGCCAAGAGTCCCTACTGAAGCCAGTGGGATATCAGTCCAACGCCAGGTCTGACCT
GGCAAAGGATTGGAGAGGCATTTTTCCCAACACAATGCTGTGAAATGC
>M00285:128:000000000-BF978:1:1118:7378:14322_1:N:0:46
CAAGGATGTTGGGGGTTACAAGGAAGTAATTGCTAGTACATACACAGAATGAGCTTGGAGAAAGTTAGCAGTAGCATAGG
TTTCAACAGGTGGTCTGCAAAATCTGAGAAGAGGATAAGGGAGCCAAGATAAAGTGTGAAATCACTGCTAGGGATGATTT
ATCAGAGAACAATCGCCTTAATGTTAG
>M00285:128:000000000-BF978:1:1118:6325:14323_1:N:0:46
CATGAGGAACCTTATCAAAAGCCTTACTAAAATCCATGTACACCACACCCACTACTCTACCTTCATCAATGTGCTTTGTC
ACATCCTCAAAGAATTCAATCAGGCTCGTGAGGCACAATCTGCCCCTCACAAAGCCATGCTGACTATCCCTAATCAACCT
ATGCTTCTCCAAATGCCCAAAAATCCTGTCCCTAAGAATTTTTTA
>M00285:128:000000000-BF978:1:1118:18754:14323_1:N:0:46
GTTTCTCCTTCTACCGCCTTCCTTGGATTTGCCATCATGAAGTCTGCTCTATTTCCTATGGGTGTTCTGCGTAACTTACT
AGCAAGACAGTTTAAAGGGTGAAGAGTGAGGGAGTGGAAGGGCAGTGGTCAATTGAGGGAAGGAACAGGGAATTGGAT
>M00285:128:000000000-BF978:1:1118:18811:14326_1:N:0:46
GGCAGGAGAGGAGGGGGAGCGGCACTGTTGATCAGGGATAGCATCATGGCTGTGGAAAAGGTGGACATTGTGGCGGGATT
GTCTACGGAGTCTCTGTGGGTGGAGATCAGGGACAGGAAAGGGTCGAGAACTTCACTTGGGGTTTATTATACGCCACCCA
ACAGTGACACGGTTATT
>M00285:128:000000000-BF978:1:1118:23367:14326_1:N:0:46
GAAGTAGCAGGTCAAGCTGCCTCTGAGGGTTTCAGGTCAAAACCTTGCCTCAGGACTGAGTGGAGAGGTAAGATGGCCAG
TATAAAGAGAGGAGGGAGAGTGGTCAGAAGAGAGTCTGATGTGACTGGCGGACTGAGGAGGGGTGCAAGATTGTTTCCTT
CACATCAGTGGTGGCTGCACTTTAAACCCCCAGCACTGCCCGTGAGGGGACACCCCCACCCCCCGGCGCCGCCAGTGAGG
TGGTCACCCCCCTCCTCCCCCGGCGCCGCCAGAGGGGTCACCCCCCTCTTC
>M00285:128:000000000-BF978:1:1118:14686:14327_1:N:0:46
TGTTTTCTTTTCACTACCTCAATGTACTTATGTATGTAATGATCTACCTGGATGGCTCACAGAAAATTTTAACTGTGTCT
TGGTACATAGGACAATATTAATAAACCAAAACCAAGCTGCAGATCCCAGCAGCTCTTCATGCCAAACTCCCAGACTGCCC
GCCTCCATTGCCCCCTTTTTCCAAAACCTCAGCAAGAGTGTATCTGCTGAAGGAAGCTGATGCATTGATTGGTGCATGGT
G
>M00285:128:000000000-BF978:1:1118:5555:14327_1:N:0:46
TAGGATCTATGAGCATTTAAAGAATCCTTGACTGATTAGGGACAGCCAGCATGGCTTTGTGAAGGGAATATCTTGCCTCA
CGAGCCTGAAAGGGTTCTTTGAGGAGGTGACCAGTAAGATTGATGAGGGTAGTGTAGTGGATGTGGTCTCCATAGTTTTT
AGTAATGCATTTGACAAGGTTCGCATGGTAGGCTTCTTCAGAAGGTCAGAGACCAAGGAATCCGGGGAAACCTGACTGTG
TGGATCAGGAATTAGCTTACCTGTAGAAAGCAGAGGGTTATGGTGGATGGAGTGCATTCC
>M00285:128:000000000-BF978:1:1118:14326:14327_1:N:0:46
TGGGCCAAGCAGAATTGCCAAAGTTAGAACAATAAGAATCTTTTGTACCAATTCAAGGGTCTGTTTTCTCAAGGCACAAT
CATTTTTTTTCCAAAATGTCTTTTTTTTACACTTTCAAGGTTGAAGGAACAAACTGAGCAGCAAAGCACTCTTAATGTTT
GTCTGTTATTACTGTTTAACAATTGCAGTTTCACAATATTGGAACTATATATACCCTATTACATTGTAAATATTCTTAAT
GGTCTGAGAATTTATTTCTGCAAAGGAAGTAGTATTTTCCATTCTGTTATTTTCAGCCC
>M00285:128:000000000-BF978:1:1118:3035:14327_1:N:0:46
GAAACGGAAGGATCGGGTGCAGAGAGTCGTGCAGTGCAGGTCTGATGAAACAGATGAGCTTCCACGCGACTGCTTTAAGT
CAGTGGACTGGTCCATGTTCAAAGACTCAGCTCCCAGCCTTGATGAGTATGTCACCACCATCACAGACTTTATCAGCAAG
TGTGTTGAGGACTGTGTACCAAAGAGGATAATACAGGTGTTCCCAAACAGGAAAACAAGGATGAACCGTGAGATCCACTC
CTGACTGAAGTTGATGACTGCTGCGCACAAATCTGCTGATCCTTACCTGTACAAGAAATC
>M00285:128:000000000-BF978:1:1118:14208:14328_1:N:0:46
GATCTACACTCTTTCCCTACACGACGCTCTTCCGATCGCGACTACACGTTTGCCGTCCTCTGCTCGATTCCGAACTAGAT
AGGAAGAGCGACGTGTAGGGCAAGAGGGGCACCATGACGAGCACGAAACAACGATGGGTAAGCGTCAAAATCAACCCGTA
CACGACAATAATGGATGCTCTGACAGTGGCGCGAGCCACCGCATCACTAGCACAGGCCAATCTCCCAGGGATTTACACAA
GCAAAACAGAAGCGAACACGCAAGCAGCAAAAATGAGGAGCGCAGACGGTGAGCAAGAC
>M00285:128:000000000-BF978:1:1118:15278:14328_1:N:0:46
CCGACTGGCCTGCTTCTGCTCCATTATCTTGTGATCTTGTGAACTGGTGCTACAGCTGGATGACCTTTAGCTCTTACAGG
ATACCAAGGAGTACATAGACGAGAGCTACAGGGAGGCAGTTGCTCCAAGGCTGCGGGAGGCAGGTGGCTGGGTGAAGGAT
GGAGAATAGTGCAGAGTACCCCTGTGGCTGTTCCCCTCAATAATAGGTATACTGCTTTGGATACTGTTGTGTGAGGTGGG
GGTGGGAAATAGCCTACCAGAGGAAAGCTACAGTGACCAGGTCTCTGGCACTGAGCCTGG
>M00285:128:000000000-BF978:1:1118:20982:14329_1:N:0:46
GGTCTCTGCTGGTGAGACTCTCCATCATGCATACTCCAGTCTATCCAATGGGCTCTGATGTTAAGTGTTGGATTAGACTT
AGAACACAGAACCTTACAGCACAAAACAGGCCCTTCGGCCCACCAAGTTGTGCCATCCTTCAAACACCTCACAATCTAAC
T
>M00285:128:000000000-BF978:1:1118:24662:14330_1:N:0:46
GTATGCCCATAGATTTCCCAATTGGCTAAAACAGCATTTCAAAAGCTAAATGGATTCATTTGAAACTTTCTACAATAAAC
CCATGAAGAAACTATTGGAAAAAAATTAAAGTGCACCTATTTCAGTGTGCCGAGTCGTTTGGTAACTGTTATTCGACTGT
ATCTCTTAACCCTGAAACGTTAGTCGCTGATATAGCAAAAGATTTTCAATTTGGCTAAAAGAGCGTTTTCAAAGGAAAAT
CACTGGATTTTCAACTTACAATAAATA
>M00285:128:000000000-BF978:1:1118:19906:14331_1:N:0:46
ATAAGTTATTTGATGATATAGCAAAAGATTTGTGATGTGGCTAAAACAGCGTTTTGAATGCTATATCCATTCATTTGCCG
ATTTATACACAAAACCCATTGAGTACCTATTGCAAAATAGTTGTAGTGTATGTTTTTCATGGTGCTGAGTCGTTTGGTAA
CGACTATTTGACTGTAGCCTATACAGCTGCAAGGCTATTCGAAGATATAGCAAAAGATGCTAATATGTCTAAAACAGCGA
TTAGAATGCTGTATCTATAGATTTTCAACTTTCTACAAAAAACCCTAGAGAAACTATTGG
>M00285:128:000000000-BF978:1:1118:8095:14332_1:N:0:46
TGCATGGGGGAGCTGGCCAATGAGGATGTGGCAGAGCATCAGACAGATGCTCGAAAGCCTCCACACCAAATGGAGTCCAC
ATGGTCTTCATTACTGCACTAGGAAAGTGCTCGAGCCTCTGAACCACATCCCCCATCTCAAGCATTTCACTATACAAACC
AGTTTCACAGTTGTTGGTAATATAATTGTTCTCCAACCCCTTAGTGGTTGACAAGACTAGAACCAGGGTCACGGTCTCAA
GAGTAAAGGGATAGGCTGTGTAAGACTGAACTAAGGAGAAATATCTTCACTCAGAGGGTG
>M00285:128:000000000-BF978:1:1118:22933:14332_1:N:0:46
AAACATTAACTGTTCATTTCCCTCCATAGATGCTGCCTGACCTGCTGAGTTCCTCCAGCATTTCATGTGTGTGTTGCTCC
AGATTTCCAGCAACTGCAGAACCTCTTATCTCCCCAGACCATCTGATTCCCTGTCCAAAAATCCATCCATCCCAGCCTGA
AATACACCAAACAGCTGATCACCCAGGGATTCATATTCACAAAGCTCTG
>M00285:128:000000000-BF978:1:1118:12966:14334_1:N:0:46
CACAAAGAGATTAAGTTGGACCTATGCAAGTTCCCCTAAATATACCTTTGATCTGAGAAAGTGAATAGAGTGGAAGTGGA
AGTTGTTTGATGTAGGAATGAGTTTAGCCAAGCTAATGAATCTTCCTGATGCAGGATTTTGACCAGAACCATTAACAATT
CCTTTCCTCCCACAGAAGCTGCTTGACCCGCTGAGTTCTTCCAGT
>M00285:128:000000000-BF978:1:1118:12730:14334_1:N:0:46
TTGTCAGTTACTTAACTGTGTCTCTTACCCCTGAAAGGTTAATCGCTGATATAGCCACACATTTCCTCTTTGGCTAAAAC
AGCCTTTTATGAGCTAAAGCCATTGATTTTCTAATTTCTACAC
>M00285:128:000000000-BF978:1:1118:13351:14334_1:N:0:46
CTTTAGCTTCACTCGGTCTTTAAACGAGGCATCCCCACTCATAGTCACAGCTTACTGGACGCTTAGGCTGTCTGAACTCA
TACTTATGTTTAATTCCTTCTATCCAGGTGCTAAGTTGGAGGGACAGAGGCCATATTCCTGCACTGCAGATGCCGGGTGA
TGGGCCAGAGGGACATGTGGAGGGCTTCCAATGGCTTGGAGAGACAGGGAGAGCATCAGGTGCATGGGATATCCTGGGAT
GGTCATGAAATGTTCCTACATAGAGGGATTCC
>M00285:128:000000000-BF978:1:1118:7828:14334_1:N:0:46
CCTGTTAACCGTTGCTCTCGGGTCTACTCCCAACTATATACCTACAGCCCGTCCCAGACACCGACCGCTCTCTGTGTGAA
ACACTTGCCACCCACATCTCCTTTGAACTTCCAACTCTCACCTTAAATCCATACCCTCCAG
>M00285:128:000000000-BF978:1:1118:4394:14336_1:N:0:46
GCCATGGGGCAACATACCAGCTGTAGTACATTAGACCTGTGCTCCAAAACTAGTGGCACTTCCAGTCAGTGTGTCCAGCC
CACTGACATTGACTGGACACCATAGAAAGTTGACCCAGTATGTTAAGTTTATAAAAAAGAATGCAAATCCACTCCAGCTA
GTTACTGCTCAATCAGTCTACATGAGATAATCAGCCTAAAAGACGTCATCAACAATGATACCAAGCAGTGCATAATCACT
AATAACCTGCTCAATATTGCCCAGTTTGGGTTTCACCAAGACCATTCAGCTCCAGGCTTC
>M00285:128:000000000-BF978:1:1118:14434:14337_1:N:0:46
GATCTACACTCTTTCCCTACACGACGCTCTTCCGATCTGGACTACACTCTTTCCCTACACGACGCTCTTCCGATCTGATC
TACACGCTTTCCCTACACGGCGCTCTTCCGAACCAAAATACACACTTTCCCTCTACGGCACCCTTCGCACACCAAACTCA
CTAATGACCTCGCCGGCTCCACATACAACTAGTTCGAATACAACGTCCACAAAGCGAAGACAACGACAGGATAGCATGCA
GAATGTCGACAGTTAGAACATCGAAGCGCAGCATGTCACGCAACGACGACACGACAGCA
>M00285:128:000000000-BF978:1:1118:14785:14338_1:N:0:46
ATATTCTAATGGAGGTTTGGTTAACTTTCATTGCAAAATGTCTATCTAAAGAAAACACAAAGCTGCAGCAACTAATGAAG
CAGATTCCAGTTTTGCACTACACTTGAGAGGGACACATGTCCAAGATCGGTAATGTTACAGACAGAATACAAAATCATCA
AGGATTCTCTATCATTCAGCTTCACTCTCAATGAACCTGTAGGCATTCAAGATAAACCAGAGCAATATGTGTTTACTATG
TTTGCATGGATGAAACTAGAAAGAAAAAAACATTGCACTTGGTAAGATTAAAAGAAATA
>M00285:128:000000000-BF978:1:1118:15117:14339_1:N:0:46
CAATGTTAAGATAATTATGGGTGACTTTAACATGAAGGTGGACTGGGAAACCCAGCAAGGCAGCAGTTCTCAGGAGAGCA
AGTTTGTTGAATGTTTACGAGATGGCTTTTTGGAGCAACTTGTTGATGAGCCCACCAGGGGATCGGCTGCT
>M00285:128:000000000-BF978:1:1118:29525:14339_1:N:0:46
GCAATTGTGACATCACCAATGCTTGAATACATGCTCATTGAATGCACTTGCCATCAGTGTATGGTAACCTAGTGGTTAAA
TTACTGGATTAGCAGCTAGAAGCCCGATACATTGATATACAGATAGGAGTTTGAATCTCCCCATGGCAGATGGGTAACTT
AGAAGTCAAATAATTAAATACAATCAGGAATTTTTAAAAGATAGTCTCGTTAATGATGACCATGATACTCCTGGGTTATC
ATAAAAACTGACCTAGCTTGTACTAATGTTGTTCAGGAGAGGAAAGCTCCCATTATTACC
>M00285:128:000000000-BF978:1:1118:14067:14340_1:N:0:46
GCCCACAACTTCGTACCTTGTACATCTTTGGAATGTGGGAGGAAACCAGAGCACCTGGAGGAAACCCACGCAGACACGGA
GAGAACATATAAACTCCTTACAGACAGCAGTCCATTTCTATGCTCAGCAAATGACTTGCCATCAAAAAGGCTAAGAGGGA
AGGGATTGTGCACGTAGAGATTTGAACAATAACAAATCACCAAAATAATGCTACTTACTGCATGTGTAGAGGATTTTAGA
CAATGCCATTTCCAGTACTGCTCCACGGCTCCCTTCACCAATCATGTGCAGCTATGATT
>M00285:128:000000000-BF978:1:1118:18357:14340_1:N:0:46
ACTCAAATAGGCTTGGGAGGCACAACCTGCCCCTCACAAAGCCACGCTGACTATCCCTAATGAGATTATGCTTCTCCAAA
TGCTTGTAAATCCTGTCCCTAAGAATCCTCTCCAATAGTTTGCCCATGACTGGTCTATAATTCCCAGGATTACCCCCATT
GCCTTTCTTGAAGAA
>M00285:128:000000000-BF978:1:1118:27795:14340_1:N:0:46
CTCGCCTCCTAATAAGTTGGTGTAAGTATAAGCCATGCTTCAGTTGTTCTTTATAGAAAAAATCTTCATCCCAGGAATTA
GTTTTGAATCCAGACCTACTGAGAACAGTGTTGCTCAGGAAAAGTGACCAAAATTGCACACAGTGTTCCAGGTGCTATCT
CACTAAAAGCCTCAGTCTCACCAAGGTTTCCTTGCTGTTGTACTCCAGTCATCTGGTAAAAGAGGCCAGCATACCATTTA
CCTCCAAAATTGCTTACTGCATTTGCATAT
>M00285:128:000000000-BF978:1:1118:16097:14343_1:N:0:46
CTATAAAAAACACCCAGTAACGTTACGGACCCTTTCCTGTTCCTAACCTCCACCCACAGGGACTCTGTAGACAATCCCAC
CACAGCTTCCACCTTTTCCGTAGCCGTAGCACTCTCTCTCTCTCTGATCAACAGTGCCACTCCACCTCCCCTCTTGCTCC
CCTGCCTGTCCTTCCTGAAGCATCTAAACCCCTGCACCTGAATCAACCATTCCAGCCCTGGGG
>M00285:128:000000000-BF978:1:1118:23024:14343_1:N:0:46
ATAGACCACATCCACCGCACTGCCCTCATCAATCTCCCTCGTCAGCTCCTCAAAGAATTTTATCAGGCTTGTGAGGCAAG
ATCTTCCCTTCACAAAGCCATGCTGGCTGTCCCTAATCAGTCCGTGATTCTCTAGGTGTTCATAGATCCTATCCCTTAGA
ATCCTTTCTAAATCAGCTTACCCACCACAGACGTGAGACTCACCTGTCTGTAACTCCCTGGACTAGCCCTACTACCTTTT
TTGAACAAGGGGACAACATTCACCACTCTCCAATCCTCTGGTACCATCCCTGTGGACAAC
>M00285:128:000000000-BF978:1:1118:8866:14344_1:N:0:46
TCATACCCTGCAGGGCTGCAAGTTCCATGGGATATTTCTCTCAGGACTTTGAAGAAGCCTGCAGTGGCAGCAAATAACCT
CACTTAGTCTGTTTAGTACTGTGAGCGGAGGGAGAAGAAGATGAGGACTGACCTTATGGATCAGAGAGCATCCATTATCT
CTCTAATGCAGCAGCAGTGATCGACAAACTGTGACATGCATCATAAATCAATAAGTGTAGTCTGGAAATAATCTAGGGGC
TAGGGAGTTTATAATGAATATAACAGACTTCCACTGTGAGAACAGTACAGGAAAAAGTTC
>M00285:128:000000000-BF978:1:1118:28406:14344_1:N:0:46
CTTCCTAACCCATACGTCATTGGAATTGGAATCAGAACCCTCGAAGGAAACCCACGCAGTCACAGGGAGAACATACAAAC
TCCTTACAGACAGCGGCTGGAATTGAACCTGGGTCACTGGTGTTGTAATAGAATTATGCTAACCACCACACTACTGTGCC
TGTCCCTGGCAAACAGCTGGCAGTTTGTTCACACTGAAGGATGTGAGTAGGAGACTTGCAGCAATATCACATGTGTGAAG
ATG
>M00285:128:000000000-BF978:1:1118:19732:14346_1:N:0:46
ATTCACTATTAGGAACGCTGATGCTATTATCTCCTGAAAATTATTCTGTCTTCCTTCCTTTGATTTGTCTCAAACTAAAC
CAGATATTGAAATTCTTGGTAATCCATCAACTCAGAACTGAGCTCTGATCCCCTATCTTCATTCACAATGACTGTGTATC
TGATCAGCTCTTTGTGCACATTCCACAGAAACTTCATTGTCTTTATCATCTCTGAGCTCACACTCCAATATCATCCTGGC
TGGTCAAACCTCTAATTCATGTAAATATCAACTCAGTGAAAATTCTACTGACTCTTCTTC
>M00285:128:000000000-BF978:1:1118:6469:14346_1:N:0:46
ACTCCTCAGACAATTTATCTGGAGGACTCTAACTCTGACAGACTTCTCGCAAACCTGTCATAAATTTATACAGTCCTTGT
CACACACTTTTTTTCAATTGGGGAGCCTAAGATAAAAGACAAACCTGACACTTATTTTTTAATATAATTGGCTTACAATC
AAGTTCTGGACACAGTAATCA
>M00285:128:000000000-BF978:1:1118:14902:14347_1:N:0:46
AAACTACCCAAGGTGGAACCAATCTGTCAAAAATAATGGCTCGTTGTATGAAGGTATGATCTTTTTGGTTCTAATTGATC
TTTTAAAAATTCTCCAGAAGGCCTACTTGGAAAATCAATTTTAATTTCTTTTCACCATTGAAAATTGGTATCAGCAATAA
ATGTCAAACATGCAGTGTTTTCATTTTCATTCCCTTTTCTTTAAGGATGTTATAGATGGCTTTCCAAATGCTCATCTAGC
CACCTGAGCAATCTCATTTATTTGTAAGA
>M00285:128:000000000-BF978:1:1118:8940:14348_1:N:0:46
ATAGATTTTCTCATCTAGTGAAATCATCCCACGTTGCTAATCTTTTCCAAGGGTCAGATAGCCTTACTGTAGTGAGCTTA
ACCAATGCCTTTTTTTATTATCGTTTCCTTGAGTTATATTTACTGCCCATTCCATAAAATCCAGAATCCTAATTGCATTT
GACATTCTTTCAACCACCCATGATTTGAATATCAGTACCCCAAGATCTCTGTTATGAATCATGCCATTGTAAGTATATTT
CCATAATAAATTTTGATCTCCAGTGTTGTATGACTGAGACAGAATGCAACATATTTCATT
>M00285:128:000000000-BF978:1:1118:29130:14350_1:N:0:46
CTATAATGATTACCAGTATTTTGTTGGTAGTAATTAAAATATTTATATTTTTATTGCTGTGAATTATGCTATTCCTATTG
TTCTATCATAAATTCTTTCTTTTAAAAAAAAGTAGGCTGGAACTTACTTCAGCTCTGCTCCATTAAACACAGAACAACCT
TATGTTCTGAGAATTTTAGGTTAACAACAGGGCAAAGATTTGAAGAGAACTTCTTAAAATGGTTGTGACATCAGAGAGAT
GATGAGGATGTGCAAATACTTTACATGCAAACTGTGATCCATTGACT
>M00285:128:000000000-BF978:1:1118:19041:14350_1:N:0:46
TGACTATTTGGCAGAAAGAGCGTTTAAACGGAAAATACATTGATTTGCCACTTTCCGCATTAAGCCTACATAGGAACTTG
TTAAAATCAATTGTAATGTATCTATCTCATGGTGTTGAGTCGATTGGTATCATTTATTTGAGTGAACCTCTTCAACCTGA
TTACTTAAATGCAGATATAACAGAAGAATGCCCATTTGACAGAAGGAGCGTTTATAAGGAAAATACATCAATTTGCCACT
TTCTACACTACCCTATGTAGGAACGTGATAAAAGCAGGTGTAATGTATGTATTTCATTGT
>M00285:128:000000000-BF978:1:1118:26391:14353_1:N:0:46
ACAGGCAAAGAGGTCAGCACAGGCATGGCGGGCCGAAGGACCTGTCTCTGTGCCAAATGACTCTGTGAAAAGTTGACAGG
CAGATCTGCCCGTTCCAAAGCACCAAAGGAACGGGATATTGAGTGTTGAGGATCAGCCATGATCTCAAAATGGCGGAGCA
GACTCGAAGGGCCGAATGGTCTACCTCTGCTCCTATTGCCTATTGTCTATTGATTCACTCTGGTTCATTTCCAGGGAGCT
CATTATCAACAGTTGTGCTGAAGTGCAGCATCCTTTGTCTC
>M00285:128:000000000-BF978:1:1118:19279:14353_1:N:0:46
CGTTCCCACAAAGGTAAACAATGGGCTGGAAAATCCAAAATAAGATCACAAGATGCTAAGAGGGTGAGGCAAAAAAGGGG
AACTTAGTCTAAGGGTAAATTTAAAAAGGGAAATTGAGAAAGAAAGCAGATGGAATGAAAAAAAATTACTGACAGATAAA
ATTG
>M00285:128:000000000-BF978:1:1118:7633:14353_1:N:0:46
TTAATTAACCAGAGTAAATTATCCCTGAATCATCTCTTCATTCTCACTGGGTCAAAATTCTGGAGCTCCCTCGCTAAGAT
CATTGAGGATCTGCCCACACCTCAAGGACTGCAACTGTTCAAGAAGGCAGATCACTGCCACCTTCTCAGGGGCAATGAGA
GATGGGCAATTAAATGCTGGCTCAGCCCGCAAAGCCCACATCCCTTGAATGCCAGGGTTGGTGGTG
>M00285:128:000000000-BF978:1:1118:18290:14354_1:N:0:46
AAAAGTTAATCGCTGATATAGCAACAGATTTCCTATTTGGCTAAAATAGCGTTTTAAAAGCTAAATACATTGATGTTCTA
CTTTCTACACAAAACTCAAGTAACAGCTACAGCAAAACAATTGTAGTGTATGTATTGCACAGTTCTAAGTTGTTTGGTAA
CAGTTATTTTACTGTACCACTGACACCTTAAAAGTTAATCTCTGTAATAGCAACAGATTTCCTATTTTGTTTATAAAGCG
TTTTAAACGTTAAATGATAGATTTTCTACTTTCTACACCAAAAGCATGGTGTAGCTCA
>M00285:128:000000000-BF978:1:1118:3140:14355_1:N:0:46
GTTACTCACCTGGCCCAGACTCCACCCCCTGACACTCACCTGGCCCATACCCCCACCCCCTCATACCCCTTCGCCCTGTC
CCCTCCCCCCACATGCCTTCCATCTCCCCACAACCCCCCCTTTTCCTCTCCATGTACCCATCACCACCCCTCCATCACCA
CCTATCACTCGCTCTTTGCCCTCTACCCCATCATTCGTCCCTCTCTTGACTCCTCGATATTCAATCTCCTTCCCTTCTTT
CCTCGTTTCTTTATTAATTGTCCCCCCTTCTATCTGAAGATCACACTTCTGAACCTCAGT
>M00285:128:000000000-BF978:1:1118:26282:14356_1:N:0:46
ATAACTATTTATTTAATTACCTGCCGTATTTAATTTAACCTGCCGTATTTAATTTAAACTTCCGTAGTTTTTAATGGTTT
TTTTTTGTTCAGTGCGTCTGTGCGTCTCTGCTGTTTGTTATTTTATGGGACAAGCACCTGAGGAGGACGGTATCT
>M00285:128:000000000-BF978:1:1118:24329:14356_1:N:0:46
TATCCAGAAATAGGATGCCTAGTTCCACATTTTTGCATGTTGTTCTTGGAATATTGTGTTCAGTTCTGGTCGCCGCATTA
TAGGAAGGATGTGGAGGCGTTGGAGAGGGTGCAGAGGCGTTTTACCACGATGATGCCTGGATTGGAGGGTATGGAATATA
AAGAGAGGCTTAAGGTGCTAAGATCGGAAGAGCAACGTCTGAACTCCAGTCACTCCGCGAAATCTCGTATGCCGTCTTCT
GCTTGAAAAAAAAAACAAAAAACACAAATCTATAGACACATGTCTCACAACATATACAA
>M00285:128:000000000-BF978:1:1118:17077:14356_1:N:0:46
GCTGACATTGATTGGCAGCGCCCGTCCACACCAGCAGCCCCGCCTCCCGGGCAATGATTGACAGGCTACTCCGACGCCGG
AGGAGTTGCTGACATTGATTGGCAGGGCCCGTCCACACCAGCGGCCCCGCCTCCGACTCAATGCTTAGGAGCATCAGGGC
AGTGGAGGTGTGAAGCAGGCTC
>M00285:128:000000000-BF978:1:1118:11804:14358_1:N:0:46
CAAAAAAAAGAAGGTTCTGAATGGAAAAAAGACACATATGTGGGTAACGAGAGAGGTTAAGGCTAAGATAAGAGCAAAAG
GGAGGGCCTACAGGGTAGCAAAAATAAGTGGGGAAACTGAGGATTGGGAAACATTTAAAAACCTGCAGAAAGAAGCTAAG
AAGGTCATTAGGAAAGAAAAAAATAATTACGAAAGGAAATTGGCAGATAACATTCAAACAGATACTAAAAGTTTTT
>M00285:128:000000000-BF978:1:1118:3772:14360_1:N:0:46
CCAGGTAGCTCTGTAGTTGTGACTGCGTAGATAGGGTTGGAGTTAGGGCTGCATAAAGGAAGAGAGGCTTTGGAGGAAGT
GAAATGGTCAATGCATTGAAGGCCGTAGGCTGGAAGAGAAGGGTGAGGAAGTATGGTTAACCCAGGTTCCAGACACATTT
GTGATTTTGATAAGAGTCATAGTTGCTCAGCACAATTAGAATGGGGATAGATTTGAGAAGCAATGTCACAT
>M00285:128:000000000-BF978:1:1118:6534:14361_1:N:0:46
ATGTGCAGTTGTACACTTCGGAAGTAGAAATGGAAGGGCAGACTATTATCTAGAAGGAGATAAAATTGGAAGCACAGAAG
TACAAAGGGACTTAGGGGTGCTCGTACAGGATAACCTAAAGGTTAACCGCCAGGTTGGATCGGCAGTAAAGAAAGCGAAT
GCTATGTTGGCATTTATTTCGAGGGGTATAGTATATAAAAGCAAGGAAGTGTTGATGAGGCTATACGGGGCACTGGTGAG
GCCTCACTTGGAGTACTGTGTGCAGTTTTGGGC
>M00285:128:000000000-BF978:1:1118:13631:14362_1:N:0:46
AACCTTCTCTGAACTACTTCCAATATATTAACATCCTTCCTTAAATTAAAAAAAAAAGACCAATACTGTACAATTGGACC
GGATGTGGCCTTACCACTGCCCTACATAACGAAACACATTTGTATTCAATTCCAAGATCAATGAATAGAAGCAGTCTCTT
AGCTTTCCTCATTAATTGTTCTGGATGGAAACA
>M00285:128:000000000-BF978:1:1118:29170:14364_1:N:0:46
CACTTTACCAAGTCATCCTGTTGCTTCAACAACAGCTACACTGAAAGGTCAGCTAGAGGACCCATTTGTTTCAGATAAGA
AAGCCCATATTAAAATGATAACTAAAATCCAAGAGTGTCAGAGAGATTCGTTTCCACCTTTGAGGTATAACTGGGAAGAG
GATGCTCCAGTCATTGGTACCAGTGCTCATTTGACTGACTTAAAGGCCACTGAGAAAAGATCAAAGTTTTCATACAGTTT
TTGAGTTTGTCCTCAAAATCACTTTGAGGACTCACACAATGCTCCTCCTCTCAGTGATC
>M00285:128:000000000-BF978:1:1118:3872:14365_1:N:0:46
AGGACCTGTTAGCTTCCTTGTCAGCTGAAGCTTTGGTCGTTGATGAGATTTGCAGATAATGGCCACAACTCCAGCTCCTG
GAAGATTTAATGTCAAAACTTTTCTTTGAATGAAATCATTTCGTCAATGCGTTGGAATGTGAATCTTTCAAGCATCAGTC
CCATTAAGTCATCTTTTGTCCAGTGATAACTGAGCATTGAAGAATGTTTTTATATGCTAAACAAAAAGGAGGAGGCTGAT
TTTTATGTTTTTGAGAGTTTTATTTGTTCCTTGCATTCCTGCTGAGCCCACATGGGAC
>M00285:128:000000000-BF978:1:1118:25426:14365_1:N:0:46
GCTCTTATATCTTATGGTCTAAGGAGCCAGGGAACACATAATGCTAGAATGATTGGGAAACTTGCTTGTACTGAATTTTA
CTTAAAATTAGGTCTGTTCAGATTTCTGACGTCGAGCAAGGAGTTGGCGTGAGGTAGGGCTGACATGCACAAGCCTTTAT
TTTTCACAAGTTGTTTCAGTATGTATTTATGGTACATTAGTCACATGTCTCTGGTTTGTCATTAAGGTCAATCCTTTCAC
TTCTCTGTCCCCAGTACGCTTTGCCTGTTAATGAGTAGTGTAACACATGCCCGCTGGGC
>M00285:128:000000000-BF978:1:1118:5901:14365_1:N:0:46
ACCGGGAGATGTAACATATTCAAATTTGCAGCATAAATTCAACAAAGTGCCACACAAAGTGTTACTTCCCAAGGGTAAGA
GCCTTGTGGAGCAACAGACAAAATGCTGGAAGAACTCCAAGCATTGGGGCAGCATCTATGGAGAGAAATGGATGGTCAAT
ATTTTGAGTCGAGACCCTTTGTCTGGATTTCATCCCAATCCAGATGAAGGACCTCGACCTAAAAC
>M00285:128:000000000-BF978:1:1118:8059:14367_1:N:0:46
ATATTATTGTCTTCAAAGTTACATTGCAAGAGCAATTACTTCTTAATTAAAATGCTGTTTGCACAGGATAGTTCCAGGAA
AAACAAAGAATAAAGCTGTGAACAAGATCCAGAGTGATGAAAGTTATTAACTCTGGAATTACCAGTTTAGACTTTTATCA
ATCTCTGATCAAAAAATGAAGGTTCCAAATCGCAATTGCAAAAGATTCCAGGACATGCTACTTGAAATTGAAGATCACAT
TATTTTACTAATTTTAACCCAAAAATAGATGCAAATTACCAACCTAATTCAGA
>M00285:128:000000000-BF978:1:1118:6873:14369_1:N:0:46
TCCTGATGTTGGAAAGGTGCAATGTAAATGCAAGTTTTGCCTGCTATCACACTGCTCACTGGATTCTGCATTGTTTTTTA
ACCACCACGATGCACTTACGTGTAGCGTAAACAACTAACAAAAGCTTTACTCTGTATCTCGGTACATACGGCAATAATCA
ACCAATCACCAATAGTGTTTCTTGGGAAGTTCTCCTTACCTATCTCACAGTTTACCCCTTGGAAACCTGGTTGGCACCAA
CAGGAATAGGAACCAATCCCGTCTTTGCATTCACCTTGGTTTAGGCAAGGATTGGA
>M00285:128:000000000-BF978:1:1118:28680:14370_1:N:0:46
CACCTCTGTCCTAAATGGCCTACCCCTTATTCTTAAATCATGCCCTCTGGTCCTGGACTTACCCAACATCTGGAACATAT
TTCCTGTCTCTATCTTGTCCAATCCCATAACAATCTTGTATGTTTCAATCAGATCCCCTCTCAATCTTCTCAATTCCAGC
GTGTACAATCCCAGTCTATCCAACCTCTCTGCATAAGACAGTCCCCGCATCCCCGGAATTAACCTCGTAAACCTACGCTG
CACACCCTCTTAATTACTATCTGTGAGTAGGTGCTACACTGCCAGAGGCCCTGTGTTC
>M00285:128:000000000-BF978:1:1118:10943:14372_1:N:0:46
TACCCTAAGCTCATCTGCCTTACTGATAATACTCCTTGCATTGAAATAGATGGACCTGAGAACATTTCTATTACGTACAA
ACCTTTGATTTCCATCAGAACATGCTGTCTGCGCATGACCTTTATCCTCCTCCACTTCACCATCTGTTCTAACACTCTGG
TTTCTCTCCCTCTGCAAGTCTAGTTTAAACCACCACCCCCCCCCTCCCCCCGCCCACCACCCACCACCCCACCCACAACC
CTGAAACACCCCCTCCAGCTCAGCTGCAACCTGTCCCATCAGCCCTGGTCCAACCTCCCC
>M00285:128:000000000-BF978:1:1118:16823:14372_1:N:0:46
ACCAAACGGCTCAGCAGCATGAATTACATACACTACAACTGTGTTCTTGTTGATACTCCATGTGTTTTGTGAAGAAACAG
GCAAATGAATGGATTTATCTTATAAAACGCTCTTTTAGCCTAATATGAAATCTGGTGATATATCAGATTACCTTTTCAGT
GGTAAGAGGTACATTTCAATAAATGTTACCAAACGACTCAGCAGCATGAAATACATACACTACAACTGTTTTCCTGTTGG
>M00285:128:000000000-BF978:1:1118:3023:14372_1:N:0:46
AGTGAAGGGAGGTGAGGGTAGAGCTCGAAAGACTGAAAATGGGAAATAAAAGTAAGATGGGACTGTAAGACTAGAGAAAT
TTTCAGTGGGAGGATGAGGTTGTGCAATAGTTTTAAAAGGACGGTAAGTTTCCAGAGTTCAGTGTAAATGGGCCTGTGAT
GAGTGTGGTGGGGTCCTATTGACTTCTGGGAAACTTTGTCTCATGACCCCTT
>M00285:128:000000000-BF978:1:1118:28187:14373_1:N:0:46
GTGTGTGTGTGTGAGTGTGAGTGTGTGTGTGTGTGAGTGTGTGTGTGTGTGTGTGTGTGTGAGTGTGTGTGTGTGTGTGT
GTGAGTGTGTGTGTGTGAGAGTGTGAGTGTGTGTGTGTGTGTGTGTGTCGGTGTGTGTGTCTATGTGTGAGAGACTGTGT
GTGTGTAATGCAATGTGTGTCAGTGTCTGTGTGTGTGCGAGTTTGGCTGTTCGCTTCTGTTTGTTATTGATTATGGCGAT
GCTCTAGCGCCAAAATGTATATGCGTCAGTGCGTATAACTATCTGTTGCATGCGTCCGT
>M00285:128:000000000-BF978:1:1118:10281:14374_1:N:0:46
AAACAATAAGGCAATTGCTGACAATATGGCTCTTGGCAAAGTGGCAGCAGCAATCTGACCTACAGGCTCACAGGAAACAG
CAAGGTCTTCAACAGAGGGTGGTGCTGAGACCCCAACTGGTGCCATCATGGTAGAGGACGGCAGCTTAGTGTTACATGGA
TCCATTGCCATTCTCCAAGGGCATT
>M00285:128:000000000-BF978:1:1118:7496:14375_1:N:0:46
AGCTAATTGCTGTTCTCATCTTCATTTCCCTTCATTTCAATTTACAAAAATCCTGTTCCAGATTTCCTCATCCAAATGTG
ACAGAAAACTGGACTCTATCCTACTTAAGCCTTTTAACAAATTCCTGGATATTCCATATTTAAGGAAAATACAAGTCAAT
ATTACTCATAATTTAACTCTACAATCTCCCATATCATTTTCCCAAATCAGCACTATATCTATTCAGAACACAATGTTGCA
ACTGATCCACAAAGCAGATACATGGAATTCTTGGAGTTTAGCAATGTCTGAAGGTAGAGC
>M00285:128:000000000-BF978:1:1118:8512:14375_1:N:0:46
GCACTTTCTCTGTAGCTGTGACATTTACTCTGTACTGTTAATGCTTTTACCTGTACTACATCAATGCACTTTGTACTAAC
TCAATGTAACTGCACTATGTAATGAATTGACCTGTACAATTGGTTTGTAAGACAAACTTTCCACTGTACCTTGCTACAAG
TGACAATAATAAACCAATACATACTCCATTTGCCAACTTTTTTCCCACTCAACTCATCAATATTTCTCTGTAAGCTGTTT
GCATCTTCCTCTAACTCGTCTTTCCATAGCTACATTTGCATTATCTACATTTCTGACCAC
>M00285:128:000000000-BF978:1:1118:19992:14375_1:N:0:46
GACTGTTATCATTAACGTCAGTAATCTTTAACAAAACTTTACAGTATACTGGTACTTGAGCTGTACCTCTGTCTTTCACT
TGTACCAAAATCTGGTAATTATCTGCCTCTTCGAAGTCCACAACGCCAGTTACCTTGATTTCGCTGCTTGTTGCATTCAA
GCTAAGTAACTCGCGCACCCTGTCGGGAGTATGATCGCTGAAAGAATGAGTTACCTCACTATTTGGGCCCTCGTCGAAAT
CATTTGCTGTTACTTTCACTATCAAAGTATCTTTAGGCACA
>M00285:128:000000000-BF978:1:1118:21246:14378_1:N:0:46
AGTCTTCAGGCTCTGTACCTCCTGTCTAATGACTGTATCGGGAAGAGGGCATGGCCCGGATGGTGGGGGTCCTTAATGAT
GGATGCTGCCTTCCTGAGACATCGCCTCTTGTAGATGCTCTCGAAGGTGGGGAGAACTGTACCCATGATGGAACTGGCTG
AGTCCACTACTCTATTCAGTGTTACATTGGGGTGTCAGTAGAGGTTCAAACACACAGTGGCATTGGAGGCAAACTTT
>M00285:128:000000000-BF978:1:1118:9166:14380_1:N:0:46
CTAGATTAAGGTAAGTCTGAATGTGAGACTTCATTAGTTGGGGCATTGAATACAAGAGCAGGGAGGTTATACTCCAGCTT
GATAAAACATTAGTCAGACTACAATTGGAGTACTGTGTGCAATTCTGGTCACCACACTGTAGGAAGGATGTGATGGCACT
GTTGAGTATGCAGAGGAGATTCACCAGGATGTTGCCTGGTATGGAGCATTTATGAGAAGAGATTTGAGAGGCTGGGTCTA
TTTTCCTTGGAGCAGAGGACATTTAGAAGGGACATGATTGAGGTGTATAAAATCGAATGG
>M00285:128:000000000-BF978:1:1118:13975:14385_1:N:0:46
TTAACTCTTTGGATTTTAGTAATTATAAATGCAATCTGAATGCCCATTCAGCCAGAAGTCCTACTCCTTGCTTTCCCTTT
GCTAACCATCACACTAACTTGGCACAATGCAAAAATTAAAGCCAATACAAAATTTGAAACAATTTATAAATCACTGTTTG
CCAAATTGCATATAAATAGCAACTAATATCTCTATGTTCACTTCTTCTTGTCTGTATTTCATATACCTCCTATTTCCAGT
GGTTCCATGTAGAACTGAGTATTTCTATCGACAAAAGAAATAATTGTTTTTTAAGCATCT
>M00285:128:000000000-BF978:1:1118:8114:14385_1:N:0:46
CTCTGATATATCACCAGATTACTTACTAAACTAAAACAGCGTTTTTTAAACTAAATCTATTGATTTACCAGTTTCTTCAC
AAAACTCATGGAGCAGCTTCAGGACAACAATTGTAGTGTATGTATTTCATGCT
>M00285:128:000000000-BF978:1:1118:21814:14385_1:N:0:46
CATTGGACAACTTCTTCCTTCCTTATTGGACAACTCACTTCCTCCAGATTGGTGATGCAGCTATGGGAACTTGCATGGGC
CCAAGCTATGCATGTTCCTCTGCAGGATACATGGAACACTTCCTGGTTTAGTCCTATTCAGGCTTTCTGCTTCAATGTTT
TTCCTGGCCAATGTTGAGTTTATTGGTGCTGTTTCAAAAATGTCATCACCTTTGTGGCCAATTTCCACTTTCTTACTTTC
ACAAGTCCCATTTCCGATCCTTTCTTTCCCTTCCTGGAATTCTGTATCCTCATTTCAGGC
>M00285:128:000000000-BF978:1:1118:23177:14388_1:N:0:46
ACCAATTCATACTTCAGTGTTAAAACTACTTTACTAATAACTGCTTCCAATAATACGTAAAATAAGAACAAAAAGTTAGT
GCATTACTGCAAATCAAAATATTAGAATCCAAAACTATAATCCCAAAACTACTCGTGGTGTGTGTGTTGCAAATTCCTAA
ACTCCGAGTCCAGGAATTATTTCTTAAAGTTC
>M00285:128:000000000-BF978:1:1118:5824:14389_1:N:0:46
ATTAATAAGTAATAATTAATTTACATATCAAAAATGGTTTAGAATGGAAAACTCAAGGTGCAATCTTTAAAAAGAATGCA
TTGGTATTTCTGATAACAAATTGTGATACATCACAGGTGCAAAATATCTGATGTTGATGCTTATGTTCTGCTCCTATGCT
AATCAAGTTTTTATTTAAGAAGTTGAAGGAATTATTGAAGGAGCAGATAAGGAAAGGATCTAAAACATCAAGTTGCACCT
TCACCACCCTTATTATTCATGTTTTCAGTTATATGAAAATATTTCCTCACATTTTTGT
>M00285:128:000000000-BF978:1:1118:2520:14392_1:N:0:46
TGAATGTTTTGCCCCTGGGAGGTATTGTAAACATTTCAGTGAAGTTTGCAGGAAAACCTTTGGTGAATAGTGAAAGTTTA
GTGCTATTATAAAGATGCCTCTGTAAAGATGAAGTTGGTTTCAAGATGGACCTGATACCTGAACACAGATGTTTGGTCTG
CAGGCAATCAGTGAAGTGACCTGCATTTTTGTACAGACGTTGGCGTACTGCAGTTACTGACACTGGGATTTGGCAAAATG
GTTGGCATTGAATTGCACAGATTAGTGTTTGTTCCTCGCAGAAAATCATTACGTGTATCC
>M00285:128:000000000-BF978:1:1118:19461:14393_1:N:0:46
GTTTGCACTGGTTTTGGTATTGCAGCACGAGCAAATTCTTTTGTTGGAACAGCACAGTATGTTTCGCCAGAGCTTTTAAC
AGAGAAGTCTGCATGTAAAAGGTAAGTAGATATCTTTGTTGCAGATCTGTGCTGAGGCAGCTATTTCCCTTAAGTATTTT
GTGATAT
>M00285:128:000000000-BF978:1:1118:7822:14393_1:N:0:46
GCAGTTAGCATAACACTATTACAGCGCCGGCAACCTGGGTTCAATTCCGACGTTGTCTGTAAGGAGATTGTACATTCTCC
CCATATCTGTGTGGGTATCCTACAGGTGCTCCGGTTTCCTCCCACATTCCAAAGACGTAGGGGTTAGGAGTTCTGGACAT
GCTGTGTTGGCGCCAGAA
>M00285:128:000000000-BF978:1:1118:28719:14395_1:N:0:46
GCCTCCCAGTCAGGCTGGTGTGTGACGTGGAGGGATTGCAGCTACTGGTGTTGCCATTGTTCCCGCTGCTGTTCTCCTTC
TAAGAAGTAATATTTAGGCGGGGGTTGGGAAGAAGGGTGGCCCAGTGGCGCAGCTGGTAGAGCCACTGCCTCACAGCATG
ACAGAACCAGGTTCGATCCCAACCTCGGGCACTGTCAGTGTGGAGTTCACTC
>M00285:128:000000000-BF978:1:1118:17063:14395_1:N:0:46
TTGTAAACAGCAGATTGCATCTTTTTATATATTTATATATAGTCCATCTTCGAGAAAGAATTCACTTCAAGGCAAGAGAC
TTTAAACATTCCCCTCATTTGGAGCCAACTGTTTCTGATGCAGGAT
>M00285:128:000000000-BF978:1:1118:17343:14397_1:N:0:46
TTAAGAGGTTGGTGCATAAATTAAAAGCAAATGGCGTCTGAGAAAATGTGTTAGAATGGATTGAAAGTGATAGAAATTAT
AGATTATAGATGTAATAGAAAACCTTAGAAAACAGAGAGTTGTAATAAATGGGTCCTTTCAGACTAGAAGCAAGTAACTA
GTGGAGTACTGCAGTGATCATAAACTCGACTTAACTCGA
>M00285:128:000000000-BF978:1:1118:11089:14399_1:N:0:46
ACTTGGAGGGCCGAAAGGGCCTGTTTCCACGCTGTAAATAAATTTAAATTTAAAAATTTAACACAGGTGCACCTCAAGGC
TGCATGCTTAGCCCCTCTACTCTCTATACACACA
>M00285:128:000000000-BF978:1:1118:16000:14403_1:N:0:46
AAATATTTAAATCTCTCCCCTCTCACCTTAAACCTATGCCCTCTAGTTCTTGATTCCCCAGCCCTGGGAAAAAGACTTTG
TGCAATCAACCTATCTATGCTACTAATGATTTAAAATTTTTTAATTTTTTTTTTTTAATTTTTTTATTTACAGCGTGG
>M00285:128:000000000-BF978:1:1118:25432:14405_1:N:0:46
GCTGAGTCGTTTGGTAACAGTTATTTAACTGTATCTCTTACCCCTTAAAAGGTAATTTTGATGTATCACCAGATTTCATA
TCAGGCTAAAACAGCGTTGTATAAGCTATAACAATTCATTTCCCAGTTCCTTAACAAAACACATGTGTATGTACATGATA
ACAGTTGTAGTGTATGTATTTCATGTTGCTGAATCGTTTGATAACAGTTATTTAACTGTACCTCTTACCCCTGAAAAGGT
AATTTTGATATATCACCAGATTTCATATTAGGCTAAAACAGCGTTTTATAAGCTAAAACC
>M00285:128:000000000-BF978:1:1118:2794:14405_1:N:0:46
CTAATTTGTTGGCCTGGCTCACGTGCCAAGATACGAGAGGTTTTTAAGTCATGTTCATGCTTGAGAAGCTTTTATTTATT
TTTCATAATGTGCACATGAGTGGCAAGGCTGGCTTTTAAAACCCATCCCCACTTGGCCTTGAATAGGTGGCTGTGAGCCG
CCTTCTTGAACCGCTGCAGTCCTTCTGATAGAGCATCTCCCTTGG
>M00285:128:000000000-BF978:1:1118:23769:14406_1:N:0:46
TTTGTTCTATCCTTCTCAGCATGTTAAGGGTTGTACCACCCCAACAACCCAGGTCCAGCCCTGACCTCTGGTTCTCTCTG
TGTGAAGATAGCATGTCCTTCCCTGTTACCCCATGGGTTTGCTCCAGGTGCTCCGGTTTCCTCCTGCATGCCAAAGATGT
GTGGCATGGTAGGCGAAATGGCCACCAAAACTATCCAATTAGTTTGCTACAATTTACATGAAAAATAAAGGCGATTGCAA
TAATTGATTGAAATAACTAACTGTGAACCCGTAGAATCATAGGTAGATACAGCATGAGA
>M00285:128:000000000-BF978:1:1118:25946:14406_1:N:0:46
GATGTAATTAGTGGAATCAGCTGTGGAAAGAACACTGCCTGGCTCATTCTAGTGGAACTTTATTTTGAAAAGACCAGTCC
TCGCCGTTATTTTAAAGTTTCTTAAAAATAGCGAATTCCCTCTCACTTTTTAATACCTCTCTGTTCTGTTTCTGGAGAGG
AAAAAGAAATATTATTTCATCAGCACAAGAAATTCTCTCCTACTTTACTAATAAACTTGTCCGGCACAGTATGCTGCAGA
AGGGAAAATTTTCAGGAGTGAGGGAAACGGGAACTTTTTCGGCAAAAT
>M00285:128:000000000-BF978:1:1118:13652:14408_1:N:0:46
ACTCCTATTAGATCATGACCATAATAAAAATCTATCATGAAAGAACTTAACTGGTTTAACACAACCTTAAATCCTGTGCT
AGTCCGTAGCCTGCAGGAACAATTTAGAATACGTCATTTGAAAAATCCTAAATTGCAAGGTTAAGGACAGAGAGATGAGA
AGTGAGATTAATCCAAATAAAAGATTTTTGGACAATGGGCTGAATGTAAATTGGTAAAGTAAATTGGTTTATCGTCACAT
GTATGGAGATACAGTAAAAAACTTGTCTTGCATATTG
>M00285:128:000000000-BF978:1:1118:8687:14408_1:N:0:46
TGCCCCCACCTCAACCTGCTCCACCACCCTCACCACACCCTCCCTCCCCGATCCTCAGTTGTAGCCAGTCGTTTTTGCAG
TCTAGATTCTGTTAAAACATAGGATGGAAACTCCAACAATCAGCAGTAAAAAATATCTATAGATGATACAGCATGGAAAC
AGGCCCTTCGGCCCAACTAGTCCAAGCTGACCGAGTTGTCTAAGATAAGATCTTTATTTGTCACACGTATTTCGAAACAC
ACAGTGAAATATATTTTTTTGCTTAGTGCTTTTTGGGGGGCAGCCCGCAAGTTTCGAGA
>M00285:128:000000000-BF978:1:1118:28689:14411_1:N:0:46
ACCTGGAATTCTCCAGGTCACAGTATCAGCTTTGCAGTTCTCCATTTCTCAACCAGTAACGCTGAGCAGCCGTGATGACC
ATCTGTACAAATCGACCTCACCCTTAATGTTTAAACGCTTACTGTAAGGATATGACTTGATGGAATCTGGAGATGATTAC
ACATTCCAATCAGGGTTTACCACACTGGAGTTCATACTGAGGGCTGGTAGGGCCCGGAGGGATATCACATTCATTGCTAA
TGGGAGAAAGAAACCAGAACAAGATACCAGGAACACATGACTGCAGTCTGCCATAGAAGT
>M00285:128:000000000-BF978:1:1118:6669:14412_1:N:0:46
CTGTGCATTCTGAGTGAGTTGAGTTAGTTTAAATGTACTTAATTGTTAATTATTTTAACATATTTATGAAGTTTTTTGAT
AGTGTAATTAATGTTTGATAATTTATGAATATTATTCAATGTTTGTGACTTTCAGACAGGTAGTGGTTTCACAGGGCACA
AACCTGCTAAACCTCCTTCAAGATGTAATCTCTTGTTCTGTGC
>M00285:128:000000000-BF978:1:1118:11083:14413_1:N:0:46
CAAAGTTTTTTCAGTCATTTCATGGAACAGGCTTATTCTTTTCTTCTGGTTCATGTGACAGCAATTAGATGTGAAAGACT
CCACAGTGGGGATCAGGAAGTTTTGATCTGAAAATGAACGGGTTAATAACTGTATGTTAAAACACACAGGAATGAAATAC
AT
>M00285:128:000000000-BF978:1:1118:29088:14413_1:N:0:46
AAAATCAAAAAAGTTCCAATGCAATTTGAGGAACTACTATATCTTTCCATGAGGCACTTAATGTTACTGCCAGAAGAATT
CAGACTCTTACAGAAGGTGCTAATGAGACAGGCTAACACACCAGTGCTTTTGTGAAATGGAGATGTTATATCCACCATGG
CTTAGGAGCCCTGCAGCCATGTCATCCATCTTTTTGTTCTAACATTCTTTGACCACTGGAGCTTTCTTGGGTAAACCAGA
TTCTCCAAATTTCCTTCCTTTCAAATATTGTGTAATCGC
>M00285:128:000000000-BF978:1:1118:10835:14414_1:N:0:46
TTCCCATTTCATGTTTAAATTCTGCTTTATAAAGCTCTGTTGGACTTGGTCTCTGTAAACACCAGCTCTCATCACTCACA
ATGAAGTACGCATGTATCAAGGATTACTACAGATCAGGGTGATTGCAGTTAATTGCTACTTGTCATTGGGATAGCCTCTT
CTGGTGTACTCTGAGACAGATAATACACATTTACGACTCTGTGTTGCAGTTTTTACATTCCGACACCACACTGT
>M00285:128:000000000-BF978:1:1118:19415:14414_1:N:0:46
ATACTTAGTGTAATGCCCATCCTCTCATACACCACAGTGAAGAAATCAATGATAGTTTGCAGCTCGGCTTTCAATTGTGT
ACATACACCTACACATACCCCTCCTTACCTCAATCTACAGGTCATCAGAGTTTGCCAGAAGCCATAGCTGCTCATGAGCT
AGTGTGAGCAAACTGATTATCCAATAAAGATTTGGATGTATTATTGGATGAGATGGAGTAGAGAG
>M00285:128:000000000-BF978:1:1118:3711:14414_1:N:0:46
CCGTTCTTTCTAATGTCATTGCCTTCTGCGATAGAATAAAATAACTGGATCTGGAGCGCTGCCACATTCAATGTGAAGGG
CTCCAGCGGCTGGGACCCGGGTTGCACAAATGCCGGGTGCTGGGGTAACTATTAAGTTGTTTCTATTTTTTAATTATAAA
ATTTTCCTAATCTGTATTGTTACCGTGTGACTCCTTCCCCCACCTCACCCTCCAGGT
>M00285:128:000000000-BF978:1:1118:17602:14416_1:N:0:46
AAATAATTAGAAGTTTTAAAATATATATATAAAAAATAAATACATTAAAAAACACATTCATCTTATGTATATTATTTTTT
AATTAAAGCACCTTTTTAGTGAAGGGAGGTAGTTCTACTGGAATGAATGAGGCTCTGCTAAATTATATGAGCCATGACTG
GTGTAAAGATGAGGGATCAGCTGCAAAGTATTATGGGCCTCTTCAGCACAGTTTGTTATAGAATTGTCCCTGGATACAGT
GGTCATTTTGGGAACCGAGTCCGAGGTCAGCTCACTGCCAACTGACCTCCAGTGTGCTCC
>M00285:128:000000000-BF978:1:1118:6202:14416_1:N:0:46
GTTGGGTATTAAGTCGAAGTTCCGCCATTACCCGGTTCACTGCCTTCAGGCCCTTTATGGTACTGTTTCCCAGCATGATA
AGCCCACAAATAAGGCAGTTACGGGTTATTTGGGGCTATAGTTCCTGCCGCACCCCCAGAGAGAGAGAGAGAGAGAGAGA
GAGAGAGAGAGAGAGAGAGATAGAGAGAGCACTCAGAAACCAATAGCCTAATGAATATAACGGAAAGTCAATCGTAACAG
AATCGCTCAATTCTTCACAGAACATTTCACTTACTGACCGCTCCATGAGCCTTGGTCGG
>M00285:128:000000000-BF978:1:1118:5464:14416_1:N:0:46
CCCTATAAAATGGCTCCAACATCATTCTGCAGGTTTCTTGATTGGGGTATTGAAGTTTTATTAAAATAGAAACAAGAAAT
GGATTAACAGAAAAGGCAAAACAGTGCAGATGCTGGAAAGCTGAAATAGAAAGAGAGAACAGTTAAATACTCTGCAGGTC
AGGCAGCATCTATACAGAGAAAAACAGGTGAAACATTATCTCTGCTTCTCTCCTCACAGGAGCTGCCTCACCTGCAGAGT
GTTCCTGACTTTTCTAGTTTTACCAC
>M00285:128:000000000-BF978:1:1118:26201:14417_1:N:0:46
GGAGCAACAGGCTGCTGCTCATTTAAATTCCCTGTACCGACTTTGTTAGTGGGTGGACCTGTTCCCTTGGTCAGCCTGTG
ATGACAAAATGAAGGTAAGTCACACGTTTGACCTGGATCCAGTGTTTACATTGAATCCCTCGCGGGTCTGCACACAGATA
CAGGTGTCATA
>M00285:128:000000000-BF978:1:1118:13400:14417_1:N:0:46
GCCAATGGTACTGATGTTGTATATCTAGAGAGATGTTAATTCCTTTCTTGGCAAAGATGGCCATTGTTTGCTACTTGTGT
GCCACAACTGACGTTTGCTACTTATCACTCAACTACTGGCACAGTCTGCTTCATTATCTGAAGAGTTATGAATGGATCTG
AACATTCTGCATTTATCATTCACTTTGACATTAAAGTGGAGAGCTGAAACAGCTGAAGGTGGTCTATGACACATCCTAAG
CAATTTCTGCAACAATGTCTAACAAGTGTTTGATTTTTATCCTCATGAGTTAACTTTTCT
>M00285:128:000000000-BF978:1:1118:12892:14420_1:N:0:46
GTGAGAAATTCCCTTGGCTTTGCCAACATTTAGCTGCTTCTCACACTAACTTATCTCTCTCTTTCTCAGTTCTGATAAGG
GGTCTTTCATCTGAAACATTAACAGTTCCTCGTTCCACGGATGCTGACCTATTTGTTT
>M00285:128:000000000-BF978:1:1118:10344:14423_1:N:0:46
CGTATAACTGTCATCAAACGACTCAGCAGCTTGCAATACATACAGTACAATTGCTGTTCAATAGTTACTCAATGGGGTTA
GTGTAGAAAGTGGCATATCAATGGATGTAACTTTAAAAACGCTTTATTAGCCAAATTAGGAACGGTTACTACATCAGCGA
CTATG
>M00285:128:000000000-BF978:1:1118:23015:14423_1:N:0:46
AATAGTAGCATGCAGCCAGATTACTATAGAAAAAAAATCAGCCTAATGAGTTGCAAGTATTACTTAGGGAAGGAAATCTC
ACATTTGTAACCCATCTTGCTTTCATACCAACCTGCTGACTCATAGCACCATCACCTCACCCTATCTGTGACCATAAGAA
ATATTTCTTATGGTCACATATGTGACCACAAGAAAATCCAGTTTATGAAATGCAGGGCAAGGAAATGCAATAAAATGCTC
CTC
>M00285:128:000000000-BF978:1:1118:25425:14424_1:N:0:46
ATTAAAAGAAAACACCTGTTTTCTGGCATTGGTCGGATGTATCTATCCATTTGGTTGGTAGCTCTTTATAAGCTGTGTCC
TCTGCTTGGCTAGGAGCTAGCTCCACATGATATTAATTCGTCCTCTCAGATGTTAACCAGACAAATGTGAGGAGGGATGA
ATGAGGCTGTACGCGATGCACAAAACGGATAAGTCTTTTGAATCAATGCTATCTGTGAGTGGCTTCTTAGCATTCATAAT
TTCCTCATCGACAGATGTGATAGCCAAGACTCAGATCAGAAACATAA
>M00285:128:000000000-BF978:1:1118:25084:14424_1:N:0:46
GAATATTTCTCTCTCAAGAAACACATTATAGGAAAGCAATCAGTACTTGGCATACCTGCTGAACAAAGACATTATTAAGA
TGGTTGGTCAGTCTCCTAGCAAACTGTTCGCGCAGATCCCTG
>M00285:128:000000000-BF978:1:1118:17965:14424_1:N:0:46
CGGCAATGCTCGTTACTAAATTACACCAATCTAGGAACAGCACAGCTGTTACTGGTGCTCTCCACTGCACCAACTGATCT
CGTTTTGTGTGTGTGTGTGTGTGTGTGTGTGTGTGTGAGAGAGAGAGAGAGAGAGTGTAAGTGAGTGTGCGCGCGCATGT
GCGTGCACTAGAGGCCACAGGAATAAAGTGGTAAGCTCTTGAAGGGGTGCACTCAAG
>M00285:128:000000000-BF978:1:1118:20707:14424_1:N:0:46
CAGAAGACAAAGAGTGGTTGTGGAAGGGTCGTATTCTGAGTGGAGGTCGGTGACCTCTGGTGTACCTCAGGGATCTGTGC
TGGGACCCTTGCTGTTTGTCATCTCTATAAATGATCTGGATGAGGAAGTGTAGGGGTGGGTTAGTAATTTTGCTGATGAC
ATGAAGGTTGGAGGAGTTGTAGATAGTTTGGAGGGCAGTCTGATGCTACAGAGGGACATAGATAGGATGCAGAGTTGGGC
TGAGAAATGGCAGATGCAGTTCAACCCAGGTAAATGTGAAGTGGTTCATTTTGGTAGGTC
>M00285:128:000000000-BF978:1:1118:5981:14425_1:N:0:46
CATCCAATTCTCCGCACATCCGTTTACGAGCATCTCAAACCCCTCTATCGTATCTGCCTCCACCCCCATCTCTGGCAGCA
CATTCCAGGCTCCCACCGCTCTCTGTGTAAAAAACCCTGCCCCGCACATCTCCTTTGAACTCTCCCTCCTCTCAC
>M00285:128:000000000-BF978:1:1118:24135:14426_1:N:0:46
CAAAAACTGACATGTAAGCCAAAAATTGTGCTTTAAGTTGATTAATAACACTGGGAACATTTTCTTTTCTGCATAATCGC
GCTGTATAGGTAATAAAATTCACTGCTTTGGGATAGAAATCTACCTTTCTTACCCACTGTAGCACATCAGCTGCTAATCA
ATAGGTTGGGAATAAAAGGAACATTCAAGGAACATTCAGTATTTAAACAAAAGAGAATTAACAGCATGATATTTTTCAGA
CTTT
>M00285:128:000000000-BF978:1:1118:23670:14426_1:N:0:46
GGGGCTGTTGAGCAAGGACAAGAACTAGCTTGATGCTGAAGCCCTGCAATAGGTAAATGTTTGACTGCAGGAGGGGGCGG
GACTTCATGCTGGCCACAAGGGCACATCATGCAGTGCAATAGCCACTGGATGCTGGAGTCCAGTTCCAAATTTTCATCCC
ACTGACAACAACGCCAGGACCAGAATGGAGCCCACAGCACACCGTATGTTGTGAGTTCAGTATTTTCAACCAAGGATGAA
ATTCTATC
>M00285:128:000000000-BF978:1:1118:9275:14427_1:N:0:46
GACCTGATATTTAATATTTGAGATGGGGTTAGATTATTTCAATGTCACTTCTGCTCCAAACTGAGAGTTTTTTTTAATTT
CAAGCATCAGAAACACAACCCTTTTAATCTGCAGTTACATCTGTGCTCTGTATCACTAATGACTATTTCCTTACATCTTT
AGATAAAGTGGGCAGTAACCCTCTCTCACAACATTGAAGAGACTCCATGCTAAGCTTAGGAAGTGCCATGGAGACGAAAG
AATAGCTTAAATGCTTTTTTAACCCCAGTTTTACCCAGCACTGGAATTACAACTCTGGTG
>M00285:128:000000000-BF978:1:1118:26073:14428_1:N:0:46
AGACGTGTGCTCTTCCGATCTTATTTTTCATGATGTAGTTGGAAAATTTTAGAGAAATTCCTTACCAGGAAGCATTAATC
ATTCTAATGAAAATTGGAAATTTTGTTAAATTAGCAACGGTGTAAATCACTGATATGCATTTGACCTCTTTGAGTGTCCA
GTCAAAGTCAATATTCCAAAACTTCAATCATTCATATCCAGAATATAGTCGTAGCAGTCGTACCAGTCCAGCATAGTAGG
AGGGCACTTAGCTACCTGCTAACCTTTCGCAAGAGCAGTCCAGGTAATTCCATTAGTAA
>M00285:128:000000000-BF978:1:1118:14277:14430_1:N:0:46
AAAATTATGTAATCTTAAGCAAGTTTTGTGATGTGTGCATCTTTCAGTATTGATCAAGTTGCAGTTCTCTTAGTGGGGTA
TGTTCTGAACAGAGGACTGATATCTATTGGATGGGGAGAGAAATAAACAGAAAGCTCAGAAAAAAATCCTTGGAAATAGA
GGTCAGGGAATTTGGAGAATGTTTTATGCAGTATTGTTATAATCTTCATGCATAGCCTGATAGGGAACTGGAATCAGATT
CCACAGAAGCTTTCATATGGAAGTTGTAAGCATGTTTGAAAAAAGGAAAATTTCAAGGCT
>M00285:128:000000000-BF978:1:1118:29054:14431_1:N:0:46
AAGGCTTGAACTTGTTGGACAGCCTTTGCTAGCATTTAGCCAACTGAACTTTGCTTTTGGACTCCTCAGATAGCAGAGTG
CAAATTTGTCATAATTGCCTATTGAAGCACATGTCCATTCATTCTAACGAGAGGAGCAACTATGGGGGATTTGGATAATT
TGCCATTTTTATTTAATCGAGTTTACTGGATTATGATTTAGAAA
>M00285:128:000000000-BF978:1:1118:7952:14431_1:N:0:46
CAACTTGTTTTCTATGGCCTAGTATCAGACCATGAAGATCATTTCCCCAGAGTCACTGATATATTTAATAGCAGAGAGAA
ATTTGGAAATAAATAAGGATGCAGTGTTTAAATTGGCTTATTATTGCTATTAAGTGAAATAACAGGGTCGTATTACATTG
TGCTTCAAATATCTGTCACTATTGTGCGATCTGAAAACTATCATTTATCATATA
>M00285:128:000000000-BF978:1:1118:16949:14432_1:N:0:46
GACATAACTAAGTTACACTGCAGTAAAGTGAGATCATGCTTTACCTTGAAAATCCCTTCGCAGTAAAAGAGCATAATGTT
AACCCCTTCACCGCCAGTTGTTAACCCTTGAGTTCCCAAATATCTTTCACAAGACCCTTGCCTGATTACAAGATCTAGCC
TTGCCTGATTATAAGGATTTTAATCTTTATGTATCGACCAGAC
>M00285:128:000000000-BF978:1:1118:28953:14432_1:N:0:46
TGTATTATCCTTGTAAATGGCCAGAAAATGTTTCTAAGCAGGAGGTTTAACAGGTTGGGTCTGCATTATTCGGGATTTCG
AAGAATGGGGTTTAGTCTTGGTGAAACATAAGATCTCAAAGGGCTGCGGCAGGGTAGATGTTGAGATCTTTTCACTAGTG
GGAGA
>M00285:128:000000000-BF978:1:1118:26382:14433_1:N:0:46
GGTGAACAGAGTCTAGAGGCTGCTGGAAGGAATATTCAAATAGTTCCTCAGCCACAACTTTGTCTGTGACACGTGTCCTT
GACTCCACCGCACAGCGAACAATCAAATCTAGCCTTGCTTC
>M00285:128:000000000-BF978:1:1118:20205:14434_1:N:0:46
ATCCAGAATTCTTTCAAAAGGTTTATTAAAATCCCACAAATATAATAATATAGATACAAACCCTACAAATAACATAACAT
GCAATGTTATATGAAATTGTTGTTCCCCTGCCAGCTGCTTTTTAACTCTAAGTATTACTTGAACTTTAGATAGAAGTCAC
CATGGTTACCACACAGAATGTTTTACCTTGCAAGTATTACCCCTCTCTCTGAGCCCTCTTATGATCCAGTAATCACACCC
ATGACAATTTGATTGG
>M00285:128:000000000-BF978:1:1118:7491:14435_1:N:0:46
ATAACATTCTGAAAACAATGTAAAGTACTACCTTTAACATGCTACAGAAATTTGGAGTGAATCTTGACAGTCAATTACTT
GGAAATGAGTATATTTTACATTAACCAGCTTGGGAAAGATACTGGCAAATCAAATGAAGAATGAAATGGAGACAATATTT
TTAATACAGTA
>M00285:128:000000000-BF978:1:1118:13504:14436_1:N:0:46
TAACTTGAAATGTTTACTCATTTTACCTTTCATCAGATACTGCTTGACCTGCTGAGTGATTCCAGCACTTCCTGTTTTTA
CTTCAGATTACAACCAAAAAAAATCATTAATGGCTTCTAAATTATAATCATGGGCTTTAAAGTATCTCTGCAGAATTTCC
TGAGCCTTCTCAAGCCAAAACTCTTTGTTAAAGATCTGCAAAAAATCCAGCTGCAGATCCAAGTAGTTTTTGCTCTGAAA
TATAAAACACAACAAAATGTAGGTACAAGAATTATTGGAATAACCCAGATTTTAGGCAGT
>M00285:128:000000000-BF978:1:1118:22903:14436_1:N:0:46
ATGCTTCAGAACAATGACCTTGCACCAGAACGAGGAAATGACAAAAACTGAATGCTTTAAGTTGCAGAGAATGCCGTTCC
TCTGTGAACCTTTAACGGCATTGCTTATTGACAGTCTCAGCTGACTTCTGATTCCTAATGTGTTGTTCTCCACAGACTGA
AGTGATTCTGTGACTTTTGCTGAACAA
>M00285:128:000000000-BF978:1:1118:6530:14438_1:N:0:46
GCAGGTGGTTGAGCTTTCATGGGAATTGCCTGCTGCTGCCACGGCCGGAGAGGCCGGCTATCTGCAGAGCGCTCTGCAGG
AGGCCGCGCTCCCCGCCCCGGGACGAGCCTTGGTGTCCCAGGACCCTTCTTGTAGAAGTTTGGGAGAAATGGCCAATATT
CGGTGAGACCAGGGAGAGGTGAGGGTTAACTTGCAAAGCTCCAATACG
>M00285:128:000000000-BF978:1:1118:7803:14439_1:N:0:46
TTTTCTTATTGGTTAATTAGGTTTTAGATTCATACCTTTCCTTTCTTTTTTTTATGTTTTGTTTGTAATAATTAAGTATT
TTAACAAATGATTGATTATTTGCTTTTTTTTAAAACAATTATTAAACTGTATTTTTTTAATTAGGGGCTGGTAACGCCCT
TTGGATCTGTTCCAATTTTATAATATTGTTTAGCATTCCTTT
>M00285:128:000000000-BF978:1:1118:23283:14439_1:N:0:46
GAACATAGAACACCTACAGCACAACTCAGGCCCTTTGGCCCACAAACCTGTGCTGAATATGTCCCTACACTAGAAACTAC
TAGGCTTACCCATCTTATTTTGCTCCATGTACCTATCCAACAGTCTCTTGAAAGACCCTATCGTATCTGCCTCCACCACT
GCTTCCGGCAGCCCATTCCAAATATGGCCCACCTTTGTGTGAAGAAGCTGCCCTGATGTCCCTTTTAAATCTCTCACCCC
TGATCTTAAACCTATACCCTCTTTTTTTAGTACCACCCACCCTGGGAAAAGGACTATGTG
>M00285:128:000000000-BF978:1:1118:12851:14441_1:N:0:46
AATAACAATAACCAAACTTCTCAGCACTCTGACATACATACACTACGACTATTTTCCAGTAGATACTCCATGGTTTTTGT
GTAGTCAGTGGCAAATGGCTGGATAGAGCACACAAAACGCAGTTTTAGCCAAACAGGAAATCTTTTGCTATATCATCGAA
AACTTTTCAAAGGTAAGAGAAACAGTGCAATAGCTATTACCATACTGCTCAGCTCCATGCAATACATACACTACAATTGT
TTTCCAATAGTTACTCCATGTTGTTTGTGAAGTAACTGGCAAATCAATTGATATACCAC
>M00285:128:000000000-BF978:1:1118:24834:14443_1:N:0:46
ATCGCCGCTTGGGAAATGAGTGCTTCCATTCCAAGAATCAATCCAGTGAAGTTTCCCTGCACTCCTTCCACGACAGCGAG
AGTTGTCCAGGGTGGACTGGGTTAAGAATCCAGGGGCTGGATCAATGGATGAGCAGTGACAGATTTTTAATTAGCAGGTT
CACAACACTCATCAGAGGTTCTCCCAAATAGTGGGAGGGAATCCATGAGAAAGGGGTTACAAAAGTGGTCATGGACAATG
TCAAATCGAAAAGTGGAACATATGAGTTTGCAGGGACTATATGCAGTCGGGAGGTCAGGG
>M00285:128:000000000-BF978:1:1118:2054:14445_1:N:0:46
AGCACCTATGCATTGGTTCAAACATTCTCAATTTACAATAGACACATATGTTAATGAACAGCTGTAATGTATCACTTTCT
CCAAGGCAACTGAAAAATGTTGCTGAGAGTCTGGCTGTGGAAGGTAGATTGATGATGGAATCTGGGTTGGTATTAAAGAT
ACGTAAGCATTTTCAGCAAGGATGAGTGCCTTTAAGGCAATGGAAG
>M00285:128:000000000-BF978:1:1118:14736:14445_1:N:0:46
GTAGTAGAGGCAGATACGTTGGACAGGTTCAAGAGATTGTTAGATAGGCACATGGAAGAATATGGAATAGTAGGATATGT
GGGAGGAAAGAGTTAGATTGTGAGACGTTTGAAGGATGGCACAACTTGGTGGGCTGAAGGGCCTGTTTTGTGCTGTATTG
TTCTATGGTTCTATGGTTAATTCAGTAAATACATCAGCTGGAAACCTACGAACGTTATAAAGAC
>M00285:128:000000000-BF978:1:1118:28850:14445_1:N:0:46
ATAATTTTACTTCTGCTCACCAGACTATTTCATTAAATGGTTCACCATTTGTCAGATTAGTATTGAGTAAGATATTTTGG
TATCACTGCCCACAGTTAAGTTAATAACCTAGCTACAGACCATAAGATATGCTTTGTAAATTCCTATTTTGATAAAATCT
GCACTCAATTACTATTTCTGGTGACTGTTAAAAGCAGGCAAATACAACTTCAAACGTATATAAATGCTTATTTAGCAATC
>M00285:128:000000000-BF978:1:1118:18288:14447_1:N:0:46
TGAACACTACCTCATTATTCCTTATTTTTTGCACTGTTCATTTATTTTGTAATTTATGGTAACTTTTTGTCTTTGCACAG
TACTGCTACTGCAAAATAACAAACTTCACGACATACAAGTCAGTGATAATAAACCTGATTCTGATTGAGTCAAGGTTTGA
GCTTGTGACTCTCCTTCAATCTGATCCAGATCTCTAACTTTAACCATGCCAACCTCTCCCGTAACTTAAGTTCATAAGCA
CAACCCCTCCTTGTTACTCAAGTCCAACACAAATATGACTGTGCACCGTAATTTGTCCAT
>M00285:128:000000000-BF978:1:1118:7074:14452_1:N:0:46
NNNNNNNNNNNNNNNNNNNNNNNNNNNNNNNNNNN
>M00285:128:000000000-BF978:1:1118:15766:14452_1:N:0:46
CGGGGTGCCCGGAGATTTTCGGGAACACGTTTTTCAGGAACACTTAAAGGCTCACAAGTGGTTCCGTCGGCACTTAGTGC
AGAGTCCCAGCAAAGGCTTACCTCTTTCGGACAGAGCAAGCAGAGGCCTCGGTGTGAACCGGCTTGCAATGATCAAGCTT
TCGATTTTTTCCAAACAAATGA
>M00285:128:000000000-BF978:1:1118:3443:14453_1:N:0:46
AAATTTCGAAGAATCATCAAGTTCACATTTATTTATTTTAATTGTCAACCGTGTCTCTCATCTGGTGACAATGTAATAGT
TGGCGATTTCGAACGAGCATTCTCAATTAGGAATAAGTGAATGAGTGTGTGATAAGGAGCTAATTCTAGAGTCTCGACAG
CATGTAATGTGTTATTTCTCGTGGTGTTGGGAACCTGGGCTCTGAGTACATCATCGTCATAACACTGGTGATCTAAATGA
GGGGATGTATGTGCTGTTTCAGATGACCCACAGGGAAGGGAAGGCGATATCTGCCTCA
>M00285:128:000000000-BF978:1:1118:8995:14454_1:N:0:46
CCTTGTAGCAGTAGGGATACGGAGGAGCAGTTTGGGAGGCATATTTTGGAAATACGTAAAAGACACAGCAACGGGCCAAG
ACACAGATTCTCCAAACATCTAAGATTCTGGAAACAACTAAAAAAGGAATTTACTAAAACAGCGAATTTGTTTGGAAGTG
CAAGTTTTGACACGGATCGAGGGGTTTTGAAAACAATTAAAATCTCCACCCATAATCACAGTGTATTCATTTAAAATAGG
AAAAATAGAGATAAATCTTTAAAAATTCAGGGCGATCCACATTGGGTGCATAAACATGA
>M00285:128:000000000-BF978:1:1118:27621:14457_1:N:0:46
TTTACAAAACGAGCAGCACCATGAGATATATACACTACAACTGTTTTCATGTTGATACTCCATGAGGATGTGTAGAAAGT
GGCAAATGAATGTTTTTAGCTAACAAAAAGGCTAAATTAGCCAAATAGGAAATCTGTTTGCGATATCAGGGATTAACATT
TCAGGGGTAACAGGCACACTATAATGTCGGTCACGAAACTACTCAGCAGCATGCTCTACAACTGTTTTC
>M00285:128:000000000-BF978:1:1118:8763:14458_1:N:0:46
AATGTACTGGCTGGAGATGGGTAAGTAACGCCGGGCGTTTCGTTGCATTTCCCAAAGTGACCTCCCCCATTTCACATCTC
TCCAGGAGTTTGATCAGAGCGTCTCTCTGTCAGTTGTTCCAGTGAGTCGGATACAGGAATCCCAGACCAGATCCCAGCTG
CTCCAGGTGTGACCACTGGCGGTGCTCCCTGCAGTACCACCGATCTCACCCTCACCTCCAGCCCCTGTGACTGTCCTGGT
CCCACCAACCAACCCCGTTCCCTGCTCTTCACTGATCGTTCCTCTCCTTCCTCCAGGTCT
>M00285:128:000000000-BF978:1:1118:3589:14459_1:N:0:46
GGAACAAAGTGACAGAATTCACTTTGCTGCTAACCTGTAGAAGAACACAGGTATTTGCATGGACAGTCACGATCAAGGAG
TTTTCGGGGTGAGAAAGTCACTACTGAGTAAGCCCTGAAGTGTCGTTTGAATTCTGAGTGGAACATTCGGATTTCGTGAT
TCCTCTCTAATCTCTCTCTATATCTATGTTTTGTCTTCGGTGGACGGTGTTTGTGAAGAAGCCTTTATTCGTGTTTCATC
TTACGGCTTACTGAACTGAACTTTAAGAACTAATTCCTGGACTTTTGAGTTTAGGAATTT
>M00285:128:000000000-BF978:1:1118:18709:14460_1:N:0:46
GCACTTAATACAGCCATACAATTCATTAATTATTTTTATGTTTGTATGTCAATTTTATTTTCCTCTTAAAATGAATAGTC
CACAGCTTTCTTGAAGTGCACTCAGTAGGAGCTGATATCAGCTGAGTGGACAATTAGTGTTCTCATTGCCATCCACATGG
GAAAAAATGTACTTGTTTACCATTGTATA
>M00285:128:000000000-BF978:1:1118:19117:14460_1:N:0:46
CTCTCATCATCTTATACACCTCAATCAGGTCCCCCCTCATCCTCCTCCTCTCCAAGGAGAAAAGGCCGAGTTCCCTCAAC
CTGCTCTCATATGGCATGCTCCTCATTCCAGGCAGCATCCTCGCAAACCTCCTCTCCTCTGTGGAAGGATATGGCTTCCA
CATCCTTCCTGTAGTGAGGCGACCAGAACTGAGCACAATACTCCAGGTGGGGTCTTACCAGGGACCTGTACAACTGAAGC
ATTACCTCCCGACTCCTAAATTCAATCCCTCGACTGATGAAGAACAACACACCATACGCC
>M00285:128:000000000-BF978:1:1118:17125:14463_1:N:0:46
CCTACCTGCTTGTGTGTTTTATTTTTGTAAAACGTGTTTTTTTTTCAAAATAAGGGGGGAAAAAAGCACAGAGAATACAA
CTGCAGCCTGCTAGTCTCTTCTGCTGACTTTGCCATGCCTGTCAAGATCAACGTTTCAGTCTAGTCTGAGCAAGCACATA
GAAATTGACATGATTGCCTTTAAGCAGGTCCCTTGTAACGCCATGACAGACAG
>M00285:128:000000000-BF978:1:1118:17500:14464_1:N:0:46
TCAGCCAGTCTGCAGGGGAGGGGCTGGAGCCCCTACTCAGTGTGGAGCTGCAGGCTAGAAACGTTCACAACACGACACAC
TGACGGAAGCTGAAGAACCAGTGATCAGAACTTACCACCACAACTTCACCACGTTAGACTTGCTTCTGCCTGAGGTGACC
ATACCAAGGGAGAGAGTGCAACTTCCCACTCCGAGCACCGAGATTTATACTGGCCTGATCCCCAGACCCTCCCTTCCCAC
AGACTCTTCTGAAAATCCCATGGTTCAAAAAACTAGGCATTTGAAAATGAAAAATGCAAC
>M00285:128:000000000-BF978:1:1118:7857:14465_1:N:0:46
GTGAATCTTAAACCACCTCCCGCTGGTATACGTGAAAGCCGAAAGCTTTAGTAGTTTAAAGAACTGAACAAAGCCACTTC
AAGCACACACTTCAAATTTTGGGATCTTGGAATTGTTACAGTCTTAAGTTCAAAACTCATAATCTCGAGTTCATATCAAA
TAAAACATTAATGACATTTGGTTTCTTCCCAATTACTAGTATCTAGCC
>M00285:128:000000000-BF978:1:1118:16459:14466_1:N:0:46
ATTTATTTGCAATCCCTTAATACAAGAACCTTAGATGGGGTGGGATTTCTTCAGTACATCGAAGAGGGGTTTCTTGAAAC
AATGTGTCAAGTCCAACCAGAGAAGAGAACATACTGGACCCAGTTTTTGGGAAATGATCCAGGCCAGGTGACAGACCTGA
CAGTGGGTGAACAGTGTGGGAATAGTTACCACAACTGATTATGTTTGAAGATAGTTATGAGTAAGGATAAAATTGGATCT
TGTTGGAAGGTAATAAATGGGGGGGGGGGGAAAATTGGGACAGAATAAGACAGGCGTAA
>M00285:128:000000000-BF978:1:1118:21028:14467_1:N:0:46
ACTCGCCCCAGATTCTACCCCTCACCCACACACTGGGGGCAATTTACAGTGGCTAATTAACCCACCGACCCACGTCTTTA
GGATGTGGGAGGAAACTGGAGCACATGGTCACAGCGAGAATGTGCAAACTCCACACAGACAGCACTATTGGTTGGGATCG
AACCCAGGTCTCTGGAGCGGAGGCAGCAGCTCTACCAGTTGTGTGTTCCAAATGCCTGAACACTAACAGAATCCTAGGTG
TTACCAGCAAGGTAAGGAGTACAATAATCTTGCATTTGATTCTAAGAAT
>M00285:128:000000000-BF978:1:1118:2676:14467_1:N:0:46
AATTGACTACCGAGTGCTCTGGGAACTTCTGAGAACATAAAAGATGCTACCAGCTGTCCCTGAGTTACGAATGGACATAG
TTTCTACAGACGCTTCTAAGTTAATTGTGCCCATTTGTCATAATCACTTGATATGGTAACCATATAGCCACAGTATTGTA
ATGCACGGTGTTGATGAGGGCCAATTATCA
>M00285:128:000000000-BF978:1:1118:24001:14468_1:N:0:46
GAAGTTGTGGGCATGCTACATTGGTGCGTGGCGACATTTGCGGGCTGCCCCCAGAACACTCTAAGCAAAAGATGCATTTC
ACTGCGTGTTTTGATGTAC
>M00285:128:000000000-BF978:1:1118:19675:14469_1:N:0:46
GATCTACACTCTTTCCCTACACGACGCCCTTCCGATCGCGACTACACGCTTGCCCTCCTCGGCTCGATTCAAAACAAGAA
CGGAAGAGCGCCGTGTAGGGCAAGAGGGGAAAAACGAGCGGGACGACGCGGGGTTGTACGTGACGGAGGCAGAGAGAGAC
AGCGGACAACGAGGGGTAGGGACGAGGAACTCACTATGAAAGCGGCGTGCCGCGAAGAGTGTCGGCAAGCGTGGAGCAGA
CACCGTAGAGGAAGTGCGTCCTCGACACGCCGGGACATGCGCACACGCAGTGCTTCGC
>M00285:128:000000000-BF978:1:1118:24289:14470_1:N:0:46
TAGGCTAAGGGTTTTTGGGGTGTATAGGTTTATTTTTCTTACCGTCTGTCCTGGGGTTCGATCCGTTCGCGTTCTCCGCT
TGCCTGTGGAAAGCACTCTTCCCAACGTTTCTCTCTCACTTGAGCTTCTTCAGGGGAATAAAGTCTAACAGGTTATTCTT
CCAAGGGTGGGCTGCTGGGCCCCTCGTTCTGGGAAATGCTACCTGGATCCTAACTGGATGAGTCTTTTTCTGAAAACCCA
CCTCAGGTTTGTCCGGTTTGCTCTGCTCTTCCAGGGGCAG
>M00285:128:000000000-BF978:1:1118:13193:14471_1:N:0:46
CGTATCCCTATCTCAACAGGTCCTTCCACAAACTTTGATTTTAGAATCACCTTGTGCAAAGGGACAAACATGGTATCACC
TGTAACACCTCGCACTAGATTTACCTCACCAGTTTCAGTCTCCTTACCAAAATTTAACACACTGTCCAGCAAGAGAGATT
GGGAAGCTCCAGTATCTCTAAGGATTTTCACTGGTACCTGGGGTGAAGATCGGAAGAGCACACGT
>M00285:128:000000000-BF978:1:1118:26372:14473_1:N:0:46
CATCACGTTTGTCCAGATTAAACTCCATGTGCCATTTCTCTACCCATATTTCCAACTGTTCTATATTCTGCTGAATCCTT
TGACTTCCTCACTATCCATAAGTCCACCAATTTTTGTGTCATCTTCAGCCCACCAACATTTTCATCCAAATCATACAGGT
CCCAGCACTGATACTTGCAGGACACCACTAGTCACAGACCCCTAGTAAGAATAACACCCCTC
>M00285:128:000000000-BF978:1:1118:18541:14473_1:N:0:46
GTTAGGGTTAGGGTTAGGGTTAGGGTTAGGGTTAGGGGTAGGGTTAGGGTCAGGGGTAGGGGTAGGGTTAGGCTTAGGGC
CAGGGATAGGGTTAGGGTTAGGATTAGGCATAGGACTAAGATCAGGGATAACGCCCGGGAGAGGGGTACGGGAACATGCG
AGGTAGCGCGAAAGAGTCCGTGTCTTAGGAGACCTCAGCCAGCCGAATCGACTAAAATGACACATGCGCGCTAGAACACC
TGCGAGTTCAGCCTTCCGTACCACGAGCAGCAATAGAACACAAAGGACAAGCAGCGCAA
>M00285:128:000000000-BF978:1:1118:8929:14474_1:N:0:46
AATCTGGCTGTGGATGTGTGGAATGTCCTGAAGTGTTTCTTTGAGGGGAGCAGACTGAAGAGGTGATGGGCCTGGTGGGT
AGAGTCCTTAATGATGTTTGTAGCCTTGTTCAGACACCGGGACTCATAAATGTCCACCAATGCGAGTAGGCTCACCCCTG
TGATCTTCTGTGCCATGTCAATCACCTGCTGTAGGCCTTTCCTCTCTTTGTTGGTACAGCTGGCAGACCAGGCAGTGATG
CCGTATGTCAGGATGCTCTCTATTCGCACACCTATAGAAATTGACCAGAATGCCTGTTG
>M00285:128:000000000-BF978:1:1118:4378:14474_1:N:0:46
GGCAGCCACTCTCTGTGTAAACAAACTTGCCTTGCACATCTCCTTTAAATTTTCCCCCTCTCACCTTAAAGTTATGCTCT
CTAGTATTTTACATTTCCAAATCTATCTACCCCAAGTAACTTTATAAACTTCTATCAGGTCCCTCAGCCCCTCAGCTCTG
TTGTTCCAGAGAAAACAACCCAAGTTTGTCCAACCTCTCCTTACAGCTCATACTCTCCAATCCAGGCAACATCCCGGTGA
ACCCCTTCTGCATCTTGTCCAAAGCCTTCACATCCTTCCAGTAATGTGGTGACCAGAACT
>M00285:128:000000000-BF978:1:1118:8151:14475_1:N:0:46
TACTCAATGGGTTTAGTGTAGAACGTCGCAAATCAATGAATTTAGCTTTCAAAACGCTGTTTGAGCCAAATAGGAAATCT
GTTGTTATATCAGCGACTAACTTCTCAGGGGTAACAGGTACCAGTCAAATAACTGTCACCAAACCACTCAGCACCATGAA
ATACATACATTACAATTGATTTCCAATA
>M00285:128:000000000-BF978:1:1118:12008:14476_1:N:0:46
CAGAATGCAATCAAAAATTCAATATTGCCACCTGTCTTCCAAATTCAATACTGTTAATTCCGCTTTTTCCTCAGTGCACA
ATAAAAAACTTATTTGAAAAAAGACTTGTTCCTGCAACATGGGAAGTAAATCTTAATATCACCTACCCTGAAAATATTTT
GTAGCATATGTGCCTCTAGCATCGAGAAGT
>M00285:128:000000000-BF978:1:1118:16031:14477_1:N:0:46
GATTCACAGCATCTGCATTTTTTCATTTTCAGAATTACCTAAAGGTTACCTGATTACCTTGGAGATTTGAAATAAATATG
CCAGGAATGTTGGCTACTGAAGCTGCTGAGCTCAGTGTTGAGTCCTTTGTTGGAGGGCAGGGTGCTGATGTTCCTTGGGC
TGGCATTTGGGCTATGTCGGAGGTTGGAATGGGAATGAGACAGGTCATTGGAAACTCAGGATCCCATAAGATATCGGAGC
AGAATTAGGGGGAAGTTACAAGGATGATTCCTGACATGAAAGGGCTTACATACAATGAGC
>M00285:128:000000000-BF978:1:1118:12925:14481_1:N:0:46
AGTGACTAATGAACAAAAGAGTTGGAAAAACTAAAATCAATGAGGCTGACCTGGTTTCCCCACCAGGGATCATGATTTCC
TGTCTGTCCATGCCACAATTGATTGATCTGAATGCAGAGAGTCAATACTGCTGCCCCTTGGCATCCTGGACTTCAGTGAT
GTAGCGTGAGTGATTTAAGGGTCTGGTGGCTTTGACAGCTGGTGAAGGCACAAGTCCTCCTGCTTCCCCAAATATAAAAA
TGGGAGGTGAATTTTAACTTATTTGAAGAA
>M00285:128:000000000-BF978:1:1118:21835:14482_1:N:0:46
ACCTCCATGTACCTATCCGACAGTCTCTTGAAAGACCCTATCGTATCTGCCTCCACCACCATCTCCGGCAGCCCATTCCA
CGCACTCACCGCTCTCTGAGTAAAAAACTTACCCCTAACATCTCCCCTATATCTTCCCCCACAGCACCTTAAACCTATGT
CCTCTTGTGGCCACCATTAGTCCGGGCAGCATCCTGGTGAACCTCTTCTGCACCCTCT
>M00285:128:000000000-BF978:1:1118:26284:14484_1:N:0:46
CCAATTGTTGAAATAAAATCTAATTCAATATGCATCCCTCATTATCTCCTTAAACATGTCTCCGATAATTTATGTTGAAT
GAGTAAGATTTAATAGGCACATCCTTTAAAGAGCAGCAACTCTTAGAAAGCCCATTAACTGTAGAAATCTTTG
>M00285:128:000000000-BF978:1:1118:25538:14484_1:N:0:46
CACCAAAGTACAACAAACACTTGGCAATGTAGTACAAATATTTCCCGATGTAGAACAGGATATTTTCATGTATGGTGTCA
TGTTGTTCAGGTACTTTGAACTCCAGTTACATTTCATGCACTGTCAATAGATGTAGTGTTTAATTGCTACAGCACCGGTA
CTATAATTGATTATCTCCATGTATTTACAGAACTGTTTCCTGTGTAAAGTCAAACTGTTCCTTGTCATTCAGAGTGGTAG
CTCGTCAGGCATGTGTTTTAATCAGTTCAGACGTGCTCTTTATTGTTGTCAGTAGCC
>M00285:128:000000000-BF978:1:1118:19714:14484_1:N:0:46
TATTTTCTTATGGAAAAGTGTGCTGCACAGTCCTTCTTTTCCAAGACCAGGCTCAGGATCCTGCCATGAGTGCAGAGGGC
AGCAGAGTCCAGCATTTGGGTGGGAGGGGATTAGTATTGAGAATGGGGTGGGCAACAACATCGCTTGTTGGAAAGGGTGA
AAGTTGCGTGGAAAGGGGAGGTAGGGGTTGGAATCTGGATAGCTAAGGCTAGAAAATTACTCGGGGATTGGGAAAGACAA
GAGGCCTGCAGAGTGCTGGTCAGCAAATGACGGAGACTTCACACTCAGGTTATGGGATA
>M00285:128:000000000-BF978:1:1118:12023:14485_1:N:0:46
AAGGTGAGCCTACCATTTGGATCTAAAATTAGCTTGATGATAGGAGGCAGAGGCTGGTGGTGCAAGGTTGCTTTATTGAT
TGAAAGTCTGTGACCAGTGGTGTACTGCAAGGATCAGTGCTGGGATCCTTGTTGTTTGTGATGTATTTTAACAACTTGGG
TGTGAATATAGGAGGTATAGTTAGTAAGTATGCAGATGACCCAAAAATTTATGTTGTTGTGGATAATGAGGAAGGTTGCC
TAAGGT
>M00285:128:000000000-BF978:1:1118:10809:14486_1:N:0:46
TAACTAATACCGATATGATCTTATGCTTTAAGGCTGTAAACTTGCCAATTATCACTGCATAAAAAATTACAACAATGTTG
AAATTCTGAAGGACATAAAAAAATCGATGCCTTCCTGAATGAAGAGAAAATTCTATGGTG
>M00285:128:000000000-BF978:1:1118:22286:14486_1:N:0:46
GATGTTTATCTTATGTTGCTATTTGAATTATTTAAAAATAATTTCTTACTCTCACACTGTGCTTCATCTGGCATATTTAA
GTCAGGGAAAGTTACTAGAAGCCTTTGCTGCTCT
>M00285:128:000000000-BF978:1:1118:25569:14487_1:N:0:46
GAAATGACACCATACCAAAAGTACTACCTCATTTGCTTTGGTTGAAATCAATGAAAAGAAAAATCGGTAGAATATGCGTT
GTTTTTCAGTTGATTTTCCTTTTTGCGATCTGTCCCAACAGTGTTTAAATCTTATGGATTAAATCCTGACTCTATACCCA
GTTATTCCAGCATCTGTTCTTGAGGAAGAACCTCAGAGATATCTCTAATGTCCTGACTAATGTTTATTTTTGAATCAAAT
TTCTTAAAAGTGATTATCCAGTCATTATTACATTGCTGTTTATGGGAGAATGCTGTGCA
>M00285:128:000000000-BF978:1:1118:9437:14487_1:N:0:46
ACTGAGATTGGTAATAATCATCAGTTAACTTGATCATGTTGTAGCTTCCCTCTTTTCCTGTCAATCCACTACCCACGGCA
CTACCTCCACTTTCTGCTCTTTCTTCATATCAGATAGATAGTGGTGGGAATAAAACTTATAACCGTGAGGTTTTGTGGCA
TGCCTGTTCAGCTGTTTTGCTCTAGAGCAGTGCAGCCTGATGAACCATT
>M00285:128:000000000-BF978:1:1118:18231:14488_1:N:0:46
CCCCAGAGAGACGCAAGAAAACACAACTCTGTCACGTAAATATGTTGAAACCGTATTATGAGAGGAATACAGTGGTAGCC
ACCGTGAATGAGGTGAAAGATCCTGAGACATCTGTTGTTGACCATGAGGAAGGCCAATGTAGACCAAATATTGTTTCAGC
AAGGCTAGAAAACCAAAATATC
>M00285:128:000000000-BF978:1:1118:29261:14491_1:N:0:46
CTTTCTCTGTAGCTGTGACACTTTACTCTGAATTCTGTTTTTTTTCCAATCTCAATGTAGTTACATTTGGAATGACCCAT
ATGGATGGCACGCAAACAGAAGCTTTTCACTGCATCTCAGTACATGTAACAATAATAAACCAATTATCCTCGTGGTGTGG
TCACGCTCTTGTAACGTTGTTAACCTGGCAACTAAA
>M00285:128:000000000-BF978:1:1118:18138:14492_1:N:0:46
GATGCCTGAGGATATCCACCTTAATGCTTTTCAAAAGACCAGGTGCTACCTCTTCCTTAACCTCAAAATGTCCCAGCACA
TTAGCATGCCCCATCTGTTTTCACTATTCTCCAATTTCTTCTCCTTGGTAAATAACAGCACAAAGTACTCATTTAGTATC
TAAGCCACCTGCTCTGACTCCAAGCACAAATTCCCTCCTTTATCCTTGAGTGGGCCTGCCCTCTCCTTAGTTATCCTCTT
TTTCTCAATATAAGTATAAAATGCCTTGGGATTATCCTTGATCCTGCTCACCAAGGACAT
>M00285:128:000000000-BF978:1:1118:13315:14492_1:N:0:46
TATATTACATTGATTTAACTGCAACTTCCCATCAGGATCTGTAGGATCAGCAGGAATTTAAACCTTGAGCCTTGCTCGTT
TAAACATCTCAGCACATGAACAGTACATTAACCCCATCATAATAGTATTGAACGTTGCAAATTCTCCACCAAATTTGAAG
AGAAATATCAGCCATAAAACAAGAATCAGTGTAAAACTCTGTGCAGTACATGGTTTACAAGATGTCAGTGGTCAGTGGCA
AGGCAATAAAAATGGTCTTGGGTCTGCAGGCTGGGTGTGGGATATGGTCAGACAAGAGGC
>M00285:128:000000000-BF978:1:1118:25885:14494_1:N:0:46
AGGTAAGAGTTAGATTGGGAGACGTTTGAAGGATGGCACAACTTGGTGGGCCGAAGGGCCTGTTTTGTGCTGTATGGTTC
TATGGTTAAAGTAATTGAATTTATCATCTGCTGCTCTAAAGTAGGAATGTGGTCCTTTTCTCCAGAAGTCTGTTTGCTAT
TAGAATAATCTGCACATAGAAATGTTTCCACTTGAGAAAGTACCATAACCAAGACTCATCTGTACAAAATAATCACAAGA
AATC
>M00285:128:000000000-BF978:1:1118:19228:14498_1:N:0:46
AGGAACAGTGGAGCAGGTTGGATTGATTGTGATTGGAGTTTAGAAGAACAGATTCAGAAGGGGCTTGAGGGATTCAGTAC
TGAGAAAATGCTCCCCCTGTGGGG
>M00285:128:000000000-BF978:1:1118:21528:14498_1:N:0:46
CTCATTCTGTGTTTGATGATTAAGGCAAAACTTGATTGCAGACTTCTCACGGGTCTTCACCCCTCCCTATCTCAGTCAGC
TCATCCAGTCCCTCATCCCTTCACAGCAT
>M00285:128:000000000-BF978:1:1118:20173:14499_1:N:0:46
TCATCCTCAGGCTTCATGTCTAGTTGCCGTTCTCCCTCTGGCATGGACTGCTGTCTTCTTCTGATACTCTTACATTATTA
CCATGAACTTTGCAGAGGAGCTCTACAGTACTGGCAGCTGTTCCCAGATTTCCACGTTTATTTGCATATGTGTGATTGTT
GTAAATTACTGTCAGGTTTGCACATAACTTACCTCGTCTCAAAATCATTTTCACTGCAAAACATGTGTGGTTTTATTTTG
TGGATAGGTGCTTAACTTGTTCTGTCTCTCTAACCTCACTTAATCCTATTTGGATATACC
>M00285:128:000000000-BF978:1:1118:23013:14500_1:N:0:46
GGGGCGACCCATGTGCTCCCCGGCGGATGAAAACGTACTCACAGCCCTGGAGGTCCTTCGAAACGAAAGGAGGCGCTGTG
CCGTGCCTGGAGGCCCGGATCGGTGCCAAGGTCCCACCTTGACACGCAGCTTCGCTAACACTTCCGCCGGG
>M00285:128:000000000-BF978:1:1118:14539:14501_1:N:0:46
GCAAAGTGAATTCGTCACTATGTTCCACAGTATCTGCCACTCTGATGAGCATCCAAAATGTGGTTGTGCACGCAAACACC
TGTGTCCTTCTACAGGTTACCGACAAAGTGAACTCCACTGGACAACTTCAGAAATCCATCCACGGATTTTAGTGACAAAA
ACAGTTACTGTCATTCATCCATCGACAGAAACAAAACAGGCTGCCATCTCTCTTTCCATCTGTCTGTATCTCTCGCTCTC
TCTTATCTTTTTCTTTCTTGTAATGATTCATCACGTTAGTCTTATCTTGTGTTGACCTA
>M00285:128:000000000-BF978:1:1118:20551:14502_1:N:0:46
TGGCAACAATGATTAAGATACAAAATACTCAACAGCCTCAAAATAAAAATGGAAAATTATAGAAATACTCAGCAGGCCAG
GCAGCACCAGTGGAACAGAAACAGAGTTAATCTTTCAGGTCAATAACCTTTCATCAATACTAAGAAAAGTCAGAAATTGA
ACACAGTTTGCAGC
>M00285:128:000000000-BF978:1:1118:7396:14502_1:N:0:46
CCACTCTATCTATGCAATCATCTACCCTTGGAATGGGGTATGCATCAGACTTTGTCACAGCATTCACTTTTCCGTAATCC
GTACAAAATCTAATGGTCCCATCAGGTTTTGGCACAATAACACAGGGCGAACTCCAGTTTGAACTGGAACGTCTG
>M00285:128:000000000-BF978:1:1118:27746:14504_1:N:0:46
ATTGACATTTATGCTGTTAGGTTTCACCTTATAGGAGGTATTGGTATGTAAACCTTGCCACAGCTGTTGCAAACCTGCTG
CAAGCATCATTAGTGATCGAGAGAATATTTCAGATAAATCACTAATCCAAGTGAGAAGGGCCAAGTAGTAGTGA
>M00285:128:000000000-BF978:1:1118:27819:14506_1:N:0:46
CCTCCACATCCTTCCTATAATGCGGCGACCAGAACTGAACACAATATTCCAAGTGCGGCCTAACTAGAGTTTTGTAAAGC
AGCATCATCACCTCTCTGCTCTTGAACTCAATCCCACGATTTATAAAAGCCAACATCCCATAAGCCTTCTTAACAGCCCT
ATCCACCTGCGAGGCAACTTTGAGTGAACTGTGGATATGAACCCCCAGATCCCTCTGCTCCTCTACACTGCCAAGAACCT
TGCCATTTACCTTATACTCTGTCCTGGAGCT
>M00285:128:000000000-BF978:1:1118:5657:14507_1:N:0:46
GATCTACACTCTTTCCCTACACGACTCTCTTCCGTTCGCGTACACTCTTATGCCCTCCTCCGCTCGTCTAATCAAAAACA
GAAGCTTCTCCCGTAAGACGCGAAAGAACAAACTCGCGCAATCATTTCCCCATATGTAACCACCCCTTATCCAGATAACC
TCAATCCACGAGCAGGGGGTGGTTTAACAATGGATGCAACTGGCGCTGAAGTGTATTGTTCTATCATGGTATTTGGGGCA
GCTCCGATTGAGGAAGATTTGATATGCGTTGGTACTACTATGGTACAAGTACCTTGAACT
>M00285:128:000000000-BF978:1:1118:19123:14509_1:N:0:46
AGATCAGCCATGATCTCATTGAATGATGGCACTTTTTGCATAGTTGCACATTTGCAATGTTCCTCCCCCACTTTAATCAT
GGCTTTTGTTAGCACGGAGCTCTTTTGCCTTGAGGGGCTACACACACTGCTTCTGAAT
>M00285:128:000000000-BF978:1:1118:25438:14511_1:N:0:46
GGATTGATGGCTTTCTCCAGGCGGACCAGTTTATCTTCTTTCTAATAAAAAGCAATGAAAATTTTTGATGTTATAATGAA
GTAGATTTCTCCCCTAATGAGGCCATCGAATTACAAACCAGGTGAATAAAATTTTTAGGTTTTTAAAGTGGGTGTCAAGT
CTTTGAGACAGAAGTTTGAATCCCTGACTCAAGTGGTATTCACACCTGGATTCTCTTCATTCAAACCAATGAGGGAAATG
GAGAGAGGCAGGGAGAAGACTTACCTAAT
>M00285:128:000000000-BF978:1:1118:6623:14511_1:N:0:46
GCTCCATACCGACCACAGCATATTGTCTGCTTTTGCCAGGTGTCTGCTTTCGCCCCATCACCCGCAAACCCTTGTCGTGT
TCAAATCGCTCTTAAATGCTGCAATTACACCCACCTCAAAAACTTCCTCTGGCGGCTCATTCCAGGTACTCACTGTCCTC
TATGCGAAGAGGTTAACTCTCAGGTCTCTTTTCAATCTCTGCC
>M00285:128:000000000-BF978:1:1118:11640:14511_1:N:0:46
GTGACCTGGATGAGGAAGTGGAGGGGTGGCTTAGTAAGTTTGCGGATGACACGAAGGTAAGGGGAGTTGTGGATAGTTTG
GAGGGCTGTCAGAGGTTACAGTGGGACATAGATAGGATTCACAGTTGGGCTGAGAAGTGGCAGATGCAGTTCAACCCAGA
TAAGTGTGAAATGGTTCATTTTGGTAGG
>M00285:128:000000000-BF978:1:1118:20535:14511_1:N:0:46
AGACCCAGGGACACCCATCCAGGGTTATTTCACGTAACATATTGGAACCATTAGACTGGTATGCCTCTCTGCCCACACAC
CAGAATGTACACTGTAAACTCACACAGTCACTGCTGCACTGCTCTGGCGGCTGGTTTACACATCACACTGCAACACC
>M00285:128:000000000-BF978:1:1118:1815:14513_1:N:0:46
AAAGAAGACGGGGAGAGCGAGAGAGATGTGGGGATATTCAAGGAAGGAATTCTAGGCCTTGTCAGGCAGTAAGAGGCATA
GCCAGGATGATGACAGATTCTAAGTGAGAATGTGCAAGAGACTAGAACGGGAAAATTACAGAGATTGTTTCTGCTGAAAT
CACAATATGAAGCATTAAATCGAGCATAGTTTTCCCTGGTGGGAGCTTGTCGTTTGAAAGGAGGAATACCAGTTTTCGTG
TAAGTTGTTGTAGGGCGTATGTCCTGCGTCTGATCACCTGTAAAGCTTTTGGGGCAACAC
>M00285:128:000000000-BF978:1:1118:24783:14513_1:N:0:46
GATAATACACCGTCAAGCTGGAGATGTTACCGACGAGATTTAAGAGGACGCTGCCTGGACCAGGGGGCCTGAGTCACAGG
GAGAGGTTGGAAACCCGGCTCTTTATTCTCTGCAGCGCAGGGGAATGCAGCGTGACATCATCGAAGTTGATATAATCATG
ACGGGAATGGATAGGTTGTACGGTCACAGACTTTTCATTCAGAGTCGGGGCGTCTAAAACTAGAGGACGCAGACACAAGA
TAGGCGGGGATAGAATTAAAAGACAACTGACAGTTATCCTGTTTACATAGAGTGCAGGT
>M00285:128:000000000-BF978:1:1118:14913:14515_1:N:0:46
CCCATTGCAGGGATGTCTAAGAAGAGAGCAGAGGTTTAACGTGAGAGGAAGGAAGTTTAGAGAGAATCGGAGGGGATTTA
GAGAGAATCGATCTTTTATACACAGAGTGGCGTTGAAGTCTGGACTGTGATGCCTGGGGAGGTGGTGAAGGCAGAAACTC
TCATGACATTTAAGAAACATCCAGACAAGCAGTTGAATGGCCAAGGCATAGAAGGATACGGATCTAATGCGGGTGAATTG
GATTAGTGTAAATAGATACAGTGGGTGGCATAGGCTTGATGGGTTGAAGGGCCTGCTTGT
>M00285:128:000000000-BF978:1:1118:9426:14517_1:N:0:46
TGAAACCAGTGGAAAAGAGTATTTATGTATGTTTTTTCCTTCCAGTTTTTACAACTACTTTCCTCAAAGAGTTGATTCAT
GGTGGTTTTTGATGGTACTAACTCCTATCTAAAAAATAAAACTCTTTCATAAAGCATCAACACATTGGCTTATTAATCAC
AACTAAATCAGAATTTGACAGATTTGATAAAGTTATCATAAATGGAATCAGAAGATTAGGAGTATTAAATGATACATGGC
>M00285:128:000000000-BF978:1:1118:6646:14518_1:N:0:46
CAGTCCGTGTGTGCACAGGTGCAATGAAAATCAACTTGCAGTAGAATCACAGGCACACAGCATCAGGGACACAGCATTCA
CAAGAAAAACATAAATTAAGCATAAATTATACAAGAAAGAACCCAATTTGAACAAAATAAAAACAAAGTCTATTGTTGTC
CAAATTGATCAGTGTTGCTGTATCAAGGTAGTAATTAGAGTTGTGCAGGTTAGTAAGTTGGTAAATTGGTTTATTATTTT
CATATGTACCGAGGCGCAGTGAGAAACATTGTTTTGCATGCCACCCATACAGATCATTTC
>M00285:128:000000000-BF978:1:1118:17686:14521_1:N:0:46
AATTAAAGCCTCTCAATTGACTCCAACCCATAATTGACTACTGCATAGGTTTCCATCATATAAAACCTGATCAATTCAAT
TAAATTCCAGACTGAATCAGTTCCTAGGTACCTATTTGTCCATATATAAATTGTTAAAAAAAAGTCTGATTAGATTCTTG
CCTAAGCACAACTCTCAGGTATCTGTTTTTCTGCATGTAACTTCCCCATCTCACCAAACTCCTTGCTTAGATTCTAACTT
GTTTCACACTCTTGAGTATCTGCTATGACCGCTTGATGTAATTCCAGCTTGTGACTTGCT
>M00285:128:000000000-BF978:1:1118:4529:14523_1:N:0:46
AGCTTGTAAAACGCTGTTTTAGCCAAATAGGAAACTTGTTGCTATATCAGCGATTAACTTTTTTGTGATAAACAGTACAG
TTAAATAACTGTTACCAAACGACTCAGCAGCATGAAATACAGCCACTACAATTGTTTTTCAATAGTTACACCACAGAATT
TGTGTCGAAAGTGAAAAATCAAAGGATTTAGCTTAAAAACGCTGTTTTAGCCATGTAAGTAATTTGTTGCTA
>M00285:128:000000000-BF978:1:1118:20394:14526_1:N:0:46
TATTTATTTACCGGCCATTTTTAATTTAATCTGCGTACTAATTTAATTTTAACTTCCGTAGCTTTTAATGTCTAATGTTT
TGTAATGTTTATCCTGTCAAGTGTGTATGTGTGTCTCTGTTGGTTGTTATGGTATTTTATGGGACAAGCACCTGAGGAGG
ACGGTATCTCGCTCCTATGCATACTATGTATGTATATCGTTGTGACAATAAAAACTGATTCTGATTGATATATTTTACTC
TAGTTTCTATTGAGCGAAGATGTGCAACGAGTGTTCCAGCATGAAGAGTGTCATTACATT
>M00285:128:000000000-BF978:1:1118:23527:14526_1:N:0:46
TTTAAGAAAGAATAATTTGCAGGGCTGTAAAGAATAGGAGCAAGGGAGTGCCGACTTCTCTCCAAGGAATTAATATAGGT
TTGATAGGCTAAATAGCCTCTTTCTGTGCAATAATGACTACATAACGGCAAAAAATTTCTGGTAAAGAAACACTGAGCAG
AATCTCTCTGCTTTTTCAAGTGCGAAATAATATTCAGTATAAAAAGTACACACTAACTAATTTACAGAATGCAAGACATA
TAAATAATTTGAGGAGGAAGGAGG
>M00285:128:000000000-BF978:1:1118:21144:14527_1:N:0:46
GTTTTAGCCAAAAGGATATCTGTAGCGATATCAGTGATTATCTTTTCAGTAGTTAGAGGTAAAGTTAGATAACTGTTACC
AAACGACCCTGCACCATGAAATACAAACACTACAATTGTTTTCCTGTAGATACTCCGAGTTGTATGTAGAAAGTGGCAAA
TCAATAGTTTTAGCTTTTATACGCTGTTTTAGCCAAATAGGCAATCAATTGCTATATCAGTGAATAACGTTATTGGGGTT
AGAGGTACACTTAAATAACTGTTACCAAACGACTCAGCACCATGGAATACATACACTAC
>M00285:128:000000000-BF978:1:1118:10484:14528_1:N:0:46
CTCCGCCCAACCATGGATCCTCATCAATACACATATCGGGCAAACAGGTCCACAGATGATGTGGTTTCCTCTGCCCTGCA
CTCAGCGTATTCCACTTCGAAAATAAGGATTCGTACGTCAGACTACTGTTCATTGACTTCAGCTCCGCATTCAAGGTCAT
CATCCCACAACAGCTGATCGGGCATTCAACACACCTGGGCTTCAACACACCTCTCTGCAACTGGATACTGGACTTTCTCA
CTTGCAGGCTGCAGTCAGTCAAAATTGGTGTAAATACCTCGGGCACCATCACACTGAGC
>M00285:128:000000000-BF978:1:1118:13696:14529_1:N:0:46
AAGGCTGGTAGGTGACAGGTGGAGCAAAGTCACCCAGATTCTCTTTCCCTTTGTTCACCTTGTCCATCTCTCCTGCCCCA
CACCCAGTTGCCTAGACCAGTTACCCTCCCTCACCTGATTCCATCTGCCCATCACACACATTCCTATCTGCCTGGGTTTC
TTCTCCATTGGTTCACCTTTCATATCCCCTCCTCCACCTGACTCCATCTGCTCATCATCCCCCCCCCCCCCCTCTCGCAC
CATCCTCCCGCCTCTGTCACACCCCCCCCTCTCACTTCCATCTCCTGCCTTCTTTCCTTT
>M00285:128:000000000-BF978:1:1118:12830:14529_1:N:0:46
TCTATCAGTACTGCAAAAGATGCACATGGTAGAGACTTTTGTTATACACCTGCTTCTTCAGTTTCATTGAAGCTGAATTT
CAGCAATGGTAGTGTGGTGTTTAGCTTACTTCACAGGCAATGCAGAGACCTGGTGTAATGAATGAGAGACTTGAGTTCAG
ATGCCGCAATGACAGCTGAGGCATTTCTTTAAGTTAACTCAGTGCATATGGAATAAAAAGTTAGGGTCAATATGTTTATT
CTCCCCAGCTTTTTCTGGGTTTCAGGGTGATAAAGCTGTGGATTACGATAAAATACCCAT
>M00285:128:000000000-BF978:1:1118:4738:14532_1:N:0:46
CCCCACCCTGAGTTAGTGCTTTCAAAGCTGAGACTGCCTTCTTCTGTGGATGTTTCCTTCACCTGTCTTACACATTTCAC
ACATAAAGAAATAACTTTTACCAAGCAAACATAAAGTACTGATTCAAAATTCACTGAAATCCACTGGAATCCAAGTCCCG
TCCCATTACTGGGGACAGACTC
>M00285:128:000000000-BF978:1:1118:25713:14533_1:N:0:46
NNNNNNNNNNNNNNNNNNNNNNNNNNNNNNNNNNN
>M00285:128:000000000-BF978:1:1118:5280:14534_1:N:0:46
GACACATTGCTTTAAATTCCCGGTACAGAAGGAGCCACCGCCCGGTTATTGCTCTCCCCTTCCGTTAATTATTATGCATA
ACTTATTTCTGATAACATAAACAATTCTTTGTGAAAATTTACGCTGCCTACACAATATCTCCCTGTATACAATGTGAAGA
AGAGATTGCAAAATCGCAACAAATAACGAATTGTCAGCTAACGATGAATGGGACCTTGCACCTCATTGCACTGCACTTTC
TCTGTAGCTTTGGCATTTTACCCTGTACTTTTACTATTTCACCTGTCTAACCTCAATGC
>M00285:128:000000000-BF978:1:1118:16700:14534_1:N:0:46
TATTTTCACAGCTGAGAGAGCCTTGCATTTCTGTAGGGCCTTTCATATTCCTTTCAAAATGTCCCAAAGAGTTTCTCAGC
CAATGACATATCTTGAAATGTGGTTGCTGTTGCAATGCGAGAAGCAACAATTAAAGTTTGTGCACAGCAAGCTCCCACAA
GCAGGAATATGAAACACAGGTCTTCTCTTTTAGGGATAGTGGTGCAGGGATAAATAATGGCCTGGACACCAGAGGATCCC
CCTTCTTCTTTTGGAAATACTGCCATGAATCCTACACATCCACCTATGTGAAGAATGTCT
>M00285:128:000000000-BF978:1:1118:16769:14536_1:N:0:46
CCGGTTAACCATTTGCCGGTCTGGACTTAGAGCTGAGCCAGCCGGCTCCGCTGACGGGCCGGTGCCTGTCTGGTTAACCA
TTTGCCGGTCTGGACTTAGAGCGGAGCCAGCCGGCTCCACTGACGGGCCGGAGCCTTTCCGGTTAGCCAATTTCCCGGCC
TGGACTTAGAGCGGAGGCAGCCGGCTTCGACTGGCACTCCGGTGCCTTTCCGGTTAACCATTTGCCGGTCTGGACTTAGA
GCGGAGCCAGCCGGCTCCGCTGACGGGCCGGTGACTGTCTGGTTCCCCACTTGCCGGTCC
>M00285:128:000000000-BF978:1:1118:3446:14536_1:N:0:46
GCAACTCCATTTCCTTTCACTGATCAGGATATCCTGGTGAAACAACCTTGGAGTGAGAATCTTGAACCCTGACCTACAAA
ATCAAGCCCTGCATTGGACATCCTCCTCAAAGGCTTTTGCCAAGAGTGATTGGTTCTTGTTGTGACAGTAGTCTCACTGT
AAACAGGACTCATTCTATGGATGTTTTCCTTAGAGCTGTGCCAATGAAGTGCCTTTCCCAACTATGACCAGGATTGATTG
TCTACCACAGATGTGCCTGGGGTGAATAATTT
>M00285:128:000000000-BF978:1:1118:8133:14537_1:N:0:46
CATATGCTCTGGTCAAGGAAGCAATGGATGAGAGTGAGCATCAATTCTAATCTGACCCTTGACTCAAGTTCCAACCAAGT
GACAAGCTGACTTACCTTTGTAATTTTGGTGCCGTCGTTGTAAAAGACACAAACTTCTCTGAATGGCAGGAAAAAGATAG
GAACAGCTAACTCAAACTGAGTTTTTCTCCTGGCAGAATGCTTTGAAAAATTAGCTGCTTTTCCTACCACACCATCTTTC
TGCTACTAAAATGAATTGCAGAAATTGCAACACTTTTTACACTGTCAGGAATAGAATTCC
>M00285:128:000000000-BF978:1:1118:7039:14537_1:N:0:46
TGAGAAGGGTCGGCCATTATGCTTTTGGTCTTCCTCACACAACGGTCTTTGTATATGTCTGCGAGGGATGGAAAGGAGAC
ACCTATGATCCTCTCCGCAGCCCTAACTATCCTCTGGAGGGACTCATGTCACTTGTCAGCGATAATGAACCTGATTCTGA
ACACACAGGCGTGGATTGGACAGAAAACAGTGAACAGGGG
>M00285:128:000000000-BF978:1:1118:15786:14538_1:N:0:46
TGGAAAGTAGCTTCCAGATGTGTTCCCTATGTCCATACTGGATATTGATCGCTGCGCTCTTAATATGTAACTGGGCAGAC
AGAACATGTGAACTCTGCAGTTGTAGGCACAGCTGCCGTTTGTGAAACTACCATATTTGTTGGTAATGGAGAGGCCACTA
TTAGTGGATCTCAGATAGTCAAACACTCAAAGATCTGGTGGAGATTGTAGAGAGGGAGAGGGAATTTAAAAACAGGAAAA
TTCTAACGGGCATGGATTTTCTCCCTTTTTCCCTCCAGCAGGTTCTTCCCACAATTTCTC
>M00285:128:000000000-BF978:1:1118:22471:14538_1:N:0:46
AGATAGGTACTTGGATAAGAACGGAGTAGTGGAATATGTGCCTAATGCATGCGAATGGGATTAGCACAGATAGGCATCAC
AGATGGCATGGACGTGTTGGGCCAAAGGGCCTGTTTCTGTGCTGTACAGTGTTATGACTTTAAGTGATCCTTGTTAGACA
TTATTGGGGTAGATTTTGTGAAGAATATTGATAACTTATGATATAACATCTGCCTTCTTAATGCTGATTTCAATGCTGGA
GTTATTGCGTGCTTCAGTGAATCTGTTTTTCATGACTTTCAGTTCATAAACTAAGTTATG
>M00285:128:000000000-BF978:1:1118:2398:14538_1:N:0:46
CATCACAAACAGCCTGTCTTGGTCAAATCATGTAGGTGCCACAGCCAAGAAAGCTCACCAGTGCCTTTACTTCCTCAGGA
GGCTAAAGAAATTCAGTTTGTCCCCTTTGACTCTCACCAACTTTTACCAATGCACCACAGAAAGCATCCTATCTGGATGT
ATCATGACTTGGTATGGCAACTGCTCTGCCCAGGACCGCAAGAAGCTGCAGAGAGTTG
>M00285:128:000000000-BF978:1:1118:12590:14539_1:N:0:46
AAAGAACACCTCTCCAACTGCTAAGCACAGGGGTGGATCAGTTATGATTTGGGCTTGTGTTGCAGCCAGTGGCACAGGGA
ACATTTCACTGGTAGAGGGAAAAGTGAATTCTATTAAATACCAGCAAATTCTGGAAGTAAACATCAGACTGTAAAAAAAA
AGCTGAAGATGAAAGGGGGATGGCTTCTACAACAGGATTACGATCTAAACACCCCTCACTCCACAATGGACTACCTCAAG
AGGCACAAGCTGAAGGTTTTGCCATGGCCCTCACACTCCCCACCTAAACATTAACGAAA
>M00285:128:000000000-BF978:1:1118:13875:14539_1:N:0:46
TCGAACACGAAGGGACATAGCTTTAAGGTGAGGGGGGTAAGTTTTAAAGGGGATGTGCAGGGAAGGTTTTTTTCTTACGC
AGAGCGGTATGTGTGTGGAATGGGCTGCCAGGGGTGGTGGTGGCAGCAGATACGATAACAGCGGTCAAGAGGCTTTTAGA
CAGAAACGGGAATATGCAGGGAATGGAGGGATGTGGAGCAGGTAC
>M00285:128:000000000-BF978:1:1118:6955:14540_1:N:0:46
CCATCATACCACCTATTTTGGTGTCATCTGCAAACTTACTAACCATGCCCTGTATTTTCCTATCCAAATCATTGATATAG
ACCCTATTTTAACATGCATTTTTCAGCTTGGAAGAACTTCTGGTTCCTGTCCTGATCCTTCACTTCACTGGTGTTTGTGA
AAGCTTGTCACATACAAATGACTACCATGCTTCCT
>M00285:128:000000000-BF978:1:1118:27395:14541_1:N:0:46
ATTGTGGGCTGAGCAGATTCAAGAACAGAATCTGCTGATGTCATTAAAGGTAAGTTTTCCTGGTTCCACAAGAAAGGTTT
TCATTTACGATATCCTGGACTCCTCCCTTTCTCTCTCACAAGCTCATCCTGAAACCCAGTCCTTCAATGAATGCTTTGAT
CATTTATCATCCTGCCATTCAATGTCTTGCTCCCAAACACTGGGATA
>M00285:128:000000000-BF978:1:1118:10203:14541_1:N:0:46
AGCCCTACCACTGCACCACTGTGCTACCCCACTTGTGTTATTGTGTGGAGAATGACAGGCACTGCTTCCACAGTAAGAGA
TTTCCTTCCACACTCTTTCTTCACTATCACCTGAGACTAGTTCAATGCCCCCACATTCCAGGCGACAAGAAACAATGTTT
CTAGAGGCTTCCCCAACTCCTGCTACAGGCCCCAGAGTTTCATGGAGACACAAGAGACTGCAGATGTTGTAATCTGGAGC
AACACACAGAGTGCTGGAGGAACTCAGTGTGTCAGGCAGTGTCTATGGAGCGAAATGG
>M00285:128:000000000-BF978:1:1118:3966:14542_1:N:0:46
GGGAGGTGGAGACCAGAGCATTAGATATAATTAACAGAGAACGTAGAACACTACAGCACAGTACAGTTCCTCAGCCCACA
AGGTTGTGCCAACATTTTTTCCTGCTCTAAGATCTATCTAACCCTTCCCTCCCACATAGCCCCATTTCCAATTTTTCAAT
CATTCATGTGTCTACCTAAGAGTCTCTTAA
>M00285:128:000000000-BF978:1:1118:22725:14543_1:N:0:46
GGCACATGGGGAGGAAAGCTTGAGAGTGTCACGTGTCAATATCAATCAAATGCAATGAGCTCTGGTAAGCAAGTTGGTCG
ACATTGGCCGAAGGGCATGTGTCCATGCTGCGTCGCTCTCTGGCTGCATGCAGCTGTCCCACAAAGTGATCACTAACACT
GAATTTGCTTTTTCTGATGTCGCCTATATAACTTTATGAACACCGAATGCATCTGCGAGATTGGAAGATTAGAAAGTATA
TTGGCAGATTCACTTGGAACGAATGTTTGGGCCCGTGGAAGGTGAGGAGGGAAACGG
>M00285:128:000000000-BF978:1:1118:19379:14543_1:N:0:46
TCTTTTTTTACTTGGGGCAAAGGACATCATAGATATTTCACTGCTTTTGCCTTAGTTCACCTTGTGCTGAAGCTTTGTAG
CCTCCAGCCTTCATTCTCTATGTTCCCCAGTGAGATGTTCCTCTTTTGTCCTCCATAAGGCTTGTTATCCATGTACAATT
TGCACCACCATCTTTCCCCCGAGCCTGTTGACATGAATTGGCCTCCCTCAATGTCTCAGTTTTTACCTGTAGGCACAAAA
TCTACCTTGACTTAGTCTCTCTGTACCCTTCACAGGCTTCCTGAGCAACCTGCCCCTCC
>M00285:128:000000000-BF978:1:1118:17843:14544_1:N:0:46
TTGCAGCTTGTATTGCCTTTGTTCATTCTTCCTACTAAATGTAATACTTCAGGTTTCTCTGCATTAAAGTTGACCAGCCA
CCTATTTCACCAGCCTGCCAATATCTCCTTGAAGTCTAGTACTACAAACTTGTCATCCTCATTGTTCACTCAACTAAGTT
TTATGTAATCTTTGAAGGTTGGCCGATGTTGAAGACCAGTTCACATATGGCATAACCTGGCAAAGCTGTACCAACTAAAA
AGTCAGAGCTGACTCCTTTAATGAAGTTTGCATCTGAGAGCTGCTCAAGATAAG
>M00285:128:000000000-BF978:1:1118:24119:14545_1:N:0:46
GAGCCATAAACAACATGACAGACTACAGAATGTTATAGTGAAAATCACACAATGAATGAGAAAAGATTAAAAACATTATT
AAAAGACACAATTCAATTCCTACCTCCAAGAAACGAGAGATATCCCTTTTATCATTGACACCCATGGCAACAACATTTTC
AAATAACCAGAAGAAAGGCCTGTCTTCCCACTCCTTTGGTCTGGTGTCATGAAGTAGTCGATAAAATTCAAAGAAAAGTC
TTCCTGTGCCCTCTGCAACAAAGCACAACAAAACCATGATGATTAATAACAGATAACCG
>M00285:128:000000000-BF978:1:1118:11469:14546_1:N:0:46
GTGGATTTTATGAGTATAATGAGGGGAAGAGAATAATCAGGGAAAGGATGGGGTCCATTAGAGACCAAGGTGACAATCTG
TGTGGAGCTGGAGGATGTGAGTGAGGTTATAAGTGAAAACGTCTCAGCTGTATTCACTGTGGAGGAGGAAATTAAGACTT
CAGGGGGTGGGCTCGAAAGAGATATGGGTAACTCTTGCATT
>M00285:128:000000000-BF978:1:1118:19410:14548_1:N:0:46
TAATGAGATTAATGAAACCAGGGGAAGATTGAAACAAGGGAAAGAACTTGTTGGCAGGGAACCATTATGCCAACTGGGGA
CAGATTTCTACTCAAGCAATTTAGTGAAAATTAAAATGCAAATAGATAAAACTATAAGCAAAAGTTTAAATTTAGGCTGA
AGAGACAATAGCAAAGAAGCTGCAATTAAAAGAGGCATTCCAACTGTGAAATTTCTGCTGCAAACCACAATCAACCACAG
CCTCTGCTTTTGTCCATCTTCCTTTGCTTCAAATATTTGACCACTACTCCCTTAGGTGAC
>M00285:128:000000000-BF978:1:1118:25215:14549_1:N:0:46
AAATTATGAGGGACATCAACAGGATAGATAGCCAGGGTCTTTCTCCAAGGACAGAGGAGCCTAGAACTAGAGGGTACAGG
TTTAAGATGAGAAAGGAGATATTTAAAGGAGATCTGAGGGGAAAATTTTTCCACACGGGGGA
>M00285:128:000000000-BF978:1:1118:4699:14549_1:N:0:46
TACTCCTCTTTCCATCGATGCCGAACGTTTCCAAAATGTTTTGTTTTTGCTTAAGTTCAAAATTATTTTGGAGGTTGGTG
GTGCGGCAACAGTGCTCTTTACTGACTACAATACCTTGTTCACTGTAATTTTCTGAACTGGAGCCATTTAGCCCAGGATT
GACCT
>M00285:128:000000000-BF978:1:1118:5972:14550_1:N:0:46
TTTAGCATATCACAAGAAAAAGCACAGCATAGACAAAGTGGAGACCAGACTCTGATCAATAATTCAACATGAAGTCAGAT
TAAACTGCTAACAGCATCAAAGGATTTGAATCTTTCAAACCAGCTGGAAAAAATCCAGTTTGATTTCTTTCTTCTTGTTG
GCAGATGATGTAACAGCTTGCAGATGAGAAATTTAAACACAAGCTGGTCCAGCCTTGGGG
>M00285:128:000000000-BF978:1:1118:18245:14551_1:N:0:46
GTGCTGTATGACTCCCTTCTTTCTTCCTCAACATTTTGCGGCGGACACTCTGTAGTCTGCTGCAGACTGACGGCAAATCT
GTGCCAGAGTAGTGGCTAACTGCTGACTGATTGTTATTAACTTGTTCATTTGTGGTTCGACTTTTTTTTTTACAGTTCAA
ACACCAAGGATCAATCACAGTGAATGAAGAAGGAACTACAGCAGCATCTATGACAACAGTAGG
>M00285:128:000000000-BF978:1:1118:9320:14552_1:N:0:46
TCAAGCAGAAGACAACCACTTTCAAGTAGTTGTCCATGGCTTTTGACTCTGCTGGTTACGTGCTTCACTACCCTGACTGC
GTCTCATGATACAACTGCCAATCTTCATCCTCTTCCATTCCTTCCTATTCTTTTTGCTTTCCTTTTATACTCCTCAGTTG
TTTCCTTCTGTATAATCTTCTCAGTAATTACCACTTGCCTCTATTTTTAACCAAATATTTGCATAAGATGATCTATTCAT
GCCTGAAGCTAAGCCTTCTCATCAGCATGTAGTTAACCTGTACTGTATCTGACT
>M00285:128:000000000-BF978:1:1118:11521:14554_1:N:0:46
AGTAACTAACTTTAGTGAACCAGCCGTATTTTTTATGATAATTTTTATTATCATCACTACAAGTCATTCCAGGCGTAGGT
AATGAACTAAGTTTAAATTCTCCCGCTGCCGAGGTGAGATTTGAACTCGTGTCTCTGGATCAATGGTTCAGGACTTTGGA
CTATTAGTTGGCACGTTTCAAGGAAGCGATGAAATGGGGAAAAAGGAAATTAGATAATAAGGTGTAAAAGAAACGTGAAT
TGCAATTACATAGG
>M00285:128:000000000-BF978:1:1118:7257:14554_1:N:0:46
TGTGTGAAACCCACCTGGGTTGTCAATAAAACCCAGTGCTGCTGACCCCCGGGGAGTGGATGAATCCAGTGCACCACCGC
TGGGGGTCTGATAAAATCCAGTGCTCCCCTGCCCCTCCCCCTACCACCAGCCCAGCATCACTGATACCACCTCCACACTG
CTGGGAATGGAGTTGGGGGAAGAGCCGGCTTTGGGGTGCGTTCCTGCCCTCTCCAGGGGCAGAGGCATCAAGCAGTGTGG
AGCACAGCTCCCTCTGGTGTCTCAGCCAGTGGAACCTTACACTGGGGTCACT
>M00285:128:000000000-BF978:1:1118:23393:14555_1:N:0:46
ATCCACATAGACATCCCTGCTCTTCTCTTCACCCCACCCACTCTCTGCAACTTAAAAAACACTTGTTTCCTTACTTTTTC
TAATTCTTCCTGATATGTTTATTTGTTTTCCCTCTCTACAGATGATATTGGTCTGCTGAGTATTTCCTCCATTTTTTAAT
TTCAGAATTCCAGCAACTGCAGTTTTGTTTTTGTTTTTTGAAAAATGAAATCAGTCCTTTTTGACTTTTTCACTTGACTT
GTGAATTAGACCTAACATATACTCACCTGGTAATTCAATCTATTCTCTGTGCAAAGTCTG
>M00285:128:000000000-BF978:1:1118:19434:14555_1:N:0:46
CCACCATTTTTAAATTGGCATTAAAAATGTAGACCACAAAATCGCCATCAAACAATTTTTGAAAACAAGAGATAACCCCA
CACCCCTGTGCACACTGCAAGCCACCATCCATAACACACATTCCGAGGCAGAGTAAAACACAACGGATTCATTTCCTCAC
ATCAGCAT
>M00285:128:000000000-BF978:1:1118:29593:14555_1:N:0:46
ACTTCCTAACCCGTGCGCATTTGGAATGTGGGATGAAACCGGAGCACCCGGAGGAAACCCACGCAGGCACGCGGTCAAAC
TTGGAGGAACAGCACCTCATTGTCCGTCTTGGGAACCTTGCAGCCTAATGAAGCGAACATTGAATTCTCCCACTTAGGGT
AATTCCCCCCCCCCCCCCCTTCCCCACCAACCCCACCCTGCTTCCCTCTTTTCCTAAATCGGAAAAGCACAAGTCTGAAC
TCCCGTACCTCCTCGAAAACACCAATGCCCTCCTCTGCTTGAAAAAAAAAAAAATGAAA
>M00285:128:000000000-BF978:1:1118:19982:14556_1:N:0:46
CTGGCTTGTCTGCCTGGGATATAACATCTTATAACAGCATTGTTCTATGAGGAAAGGTTGAATAGGTTGGATCTGTACTC
ATAGGAGTTTATAAAAACATCTGAAAGTCCTAGGAGGGTTAATAAGGTAAATGTTGGGAAGATGTTTCCCCGCGTGGGAG
TGTACAGTACTCAAGGTAATAGTCTCACGAAAAGATACTGTCCCTGAGATGAATAAGAATCATCTCACTCTTGCCGTCTG
GAAGAAGGCTCAAGTGCATCCGGGCAAGGACAACTAAACTGTGCAATAGCTCTTTCCCAC
>M00285:128:000000000-BF978:1:1118:25895:14556_1:N:0:46
GTTGACAGGAGACTGAACAGCAGCTTCAAACTTCTGGTAAGAACGCTTAAAGATGCAAAATTGTGCGACGTCTTCAGCAG
CCCTGCAGGTGAAGCACAGCTGCAAAACACTTGGACTGGAACAGACAGCTCAGTACGGTCCCTGATAGACTTCTTCTCCA
TGTAAAAGGCAGTCACAGTCAGATTCACTGACATCACACCGGTGTTCTTCTCCGACCACTGCCTCCTTCAAGCCTCCTGT
C
>M00285:128:000000000-BF978:1:1118:9632:14556_1:N:0:46
AACAGCCATAGCCTCTATCTGACCACAAGACAAGGGAGCAGAAGTCGTCCATTCGGCCCATCGAGTCTGGTCCAAAGAGA
AGAAGGGTAAAAAGAGAAAGAAAAAAAAGTAATGAGAAATGTGGGGAAAAGTCTGCTCCATGACCTAAAAAAACCCTGTT
CTAACCC
>M00285:128:000000000-BF978:1:1118:13912:14556_1:N:0:46
GGGTCCACGTTCATAGCAACCTGAAAGTGGCTACACCGAGTGGCTACTTGAGTTGATAGGGTGGTAAAGAAGGCATATGG
CATATTTGCCTTCATTAGTTGAGGCATTGAGTTCCAGAGTCAGGAAGTTAT
>M00285:128:000000000-BF978:1:1118:25106:14559_1:N:0:46
AGTCCACCCAGTTTAACCTGTGGCTAAGAAGAGCTGAGCTAAAGAGGCCCATAAAGGAAAGATAAATTTAATTTTCTTTG
TTTTTTCCTTGGGGGCTGGGCACCTTAAACAAATCTTATTTTCCAGTGCCCTAATCTTCCCCAGATTGTGTTCTTTTTAA
GATACTTCTCTGAACACTTCTGTTATCTGCAGACTATT
>M00285:128:000000000-BF978:1:1118:22967:14561_1:N:0:46
ACCATTGTCTCTTTCTGCAACTCGTAACACATTTGTCTCTTTCTGCTTCCCTCTTCTCCCTTTCTGATGGTCATTGTATG
CCACCGTGCCTGTTTTTTTTGTTTCAGATTGTTAACATTTTGTTTGAATTTTGTGTTGACTTCTGCACCAAGATATTTTT
ATTATGGCTTTCCTGCTGCATTTTATTACTTTTATTGTGTTTTTTAATTTATCAGCCTTTCTGTTGTTTCTGTTTTCTTT
TATATGTGTGATCTTTCTTTTTTCAATGTCTTATTCTGGCAGGGTTCTTTCTTATTTAGT
>M00285:128:000000000-BF978:1:1118:13204:14561_1:N:0:46
AGCTTTTCTTTTCCTTTGGACGAGCTTTATTATAGCGTTTGTACAACACGGTTCCTGATCCACTCGTGACTCCCCCGTCT
CATCGGAACTTACCTATGCAGAACTCCACACGAATATCCCCTGAATATTTGCCACATATCCTCCGTATTTCTCCCCGAGA
ACATCTGCTCCCCATTTAAACTTCCAATTTCCTGCCTGAGAGCCTCATAGTTCACTTTACTCCAGTTTCACATCGTCTGT
CTGCTCCTATCTCTCTCTCTCTCCAGTAATAACGTAAACGAGATAGAAGTA
>M00285:128:000000000-BF978:1:1118:22606:14563_1:N:0:46
ATCTAGCAACAAAGTGCAGCGTGTAGTTCAATTGCCAGGAGAGGAATGGAGTCAGGGGCCAGGGATCAGAGAATGAAGAC
CTGCTAGTTCCAGCATTTTCTCTTTTCAGCTTCATTAATATAATCACTTCCCTTCCACTGATCACTAGTAGCAATGTGAC
AGAATAATTTCACATTAATTCAATGTTGCAATTTCTCCAAAATATGGAGGATCATG
>M00285:128:000000000-BF978:1:1118:8308:14564_1:N:0:46
CATGTGTTTATGTGTGTGTTTGTGTGCATTAGTATGTTTATGTATGTGCATGTTTGTGTGTGGTTATGTGTGTTTATGTC
TGCTGGTGTGTAT
>M00285:128:000000000-BF978:1:1118:7339:14564_1:N:0:46
CTGGATTACTGGAGGTATTTGAAAAGGAGGTACATAATTTTGTTTTTTTAAGATCTGGGAATTGAGGGCTGTGGGGAATT
AACACAGAGGCTTGGGGCAGATCAACCATGATCATTTTGAATGGCTGGACATCTTTGAGTGGCCTATGTGTGGGTATATA
TTCCTTCTTCTATTGTGTTGTGTCCTTTTCTATTAGAAACAAAGAAGAGGCTTTCTTTTTTTTTGGAAAATTATGGGAGC
ACAAAATACAGTGAAGTGACATTTGAGGTCACAAACAAGCAACAGATCCAGGGTACAA
>M00285:128:000000000-BF978:1:1118:9906:14566_1:N:0:46
AATGACTTGCTCCAAGAAGTACTTGGTTAATAATGTACATAAATTTATAGAGCTGGTCATGGACTTGTAGCATTTGGGGG
GGAGGGTGCGGTGCGGGTTGGAGAATACATTTTTCAAAAAGACTTTGTGTGCAGCACTTTGAAGTTTTTCAGAAATGTGA
TGAGGTGCTTAGGTAAATGTAATTCTTAATTTAGTGCAGAAGAATTTCATTTAAATTTTCAAGTCACCTTTATTCAAATT
TCTGTATCCGACAGCCATACATGCTGACCAAATTCTTTTGAGGGCGGGTTTATAAATTCC
>M00285:128:000000000-BF978:1:1118:9478:14567_1:N:0:46
TCCCATAAAATAACATAACAACCAACAGAGACACACATACACACTTGACAGAAAAAACATTACAAAACATTATACATTAA
AAGCTACGGAAGTTAAAATTAAATTAGTACGCAGATTAAATTAAAAATGGCCGGTAAATAAGTAAATAGTTATTAAAGTG
AACGGGCTGGTGTCGGGCATTTAAAGTGCTGGTGCATTTCTGTGCATCTAGCATCTCTTAGTGTTAACAAAGGAAGATGG
AGGGATGAGAGAGTTTGCAGTTCTGATGGCTTGCGGAAAGAAGCAATTGTTCAGCCTGGT
>M00285:128:000000000-BF978:1:1118:20898:14568_1:N:0:46
CGCCGTTAAATTCTGGGGCACAACATAGGGCTGGGGCTAGGTTGGAGGAACAGTTGGGAGGGTAAGTTACGGACACATCG
AGGGACCATTCACATAGTGGCTGTAATGGGGATGGTCTTCCAGGGGCTGGGATGTCCTCGATGGGCCGAATGGCTCCTGT
CTGTGCTGCAATGCTGCTAATGATTACCATGATCGATGTAG
>M00285:128:000000000-BF978:1:1118:28302:14569_1:N:0:46
CCCCCAACCCCCCCCCACCTCCTCACCCCCCTCAGGGAGGGGGGCAGGGGGGGGGCGTGTGCGGAGGGAAACCCCGTAGG
AGGGGGGGTCGCTGTGGAACTTCACGCAGCCGGTCTCACGTCTCGGCCCCCCCCCCCGGGGGTACTGATGGGAAGTGGGG
>M00285:128:000000000-BF978:1:1118:22109:14569_1:N:0:46
TAACACAAAATCAGTTCCTGTTCCAAACTCAGATGAAGTTTCTTTCGTGTAAATCCTACTAACTCATGGCATTATGTTGT
AGCACATATACTATGTAGTGTGTGTTATATTACTGCTAAACAGCAGACAGAATACAAAAATGTGAGAAAATTGTGTTGTC
TGTTGCACGTAGTTATATTAAAAACATAGTCAGCAATATATAATAGGTGAGGAAAGAAGATATAGAAAAATAACCCATGC
ATTAAAAAACTCATTGTTGAACTTGTCATAGATCGGAAGAGCACACGTCTGAACCTCC
>M00285:128:000000000-BF978:1:1118:12978:14571_1:N:0:46
TACCTCATTGCACTGTATATTGATCTTTATGAACCGTATTCCAGACAAGTTTTTCATTGTACCTCATATATATCTGACAA
TAATAAGCCAATTTACAAGTTTAATTTAACAATTTACCAATACTTAAAACATGCTTGAAAAAAGTGGATCACCCCCACTA
TATCCTGGGGAACCCCAACCCATGACCACTCAAAATGGAGGAGCATTTGGGATGGAATTAAGAAACTCGTTTCCTCACAA
TAGGAGCATGCAGAAGCCTTGGATAAACAGTGGAAGGAG
>M00285:128:000000000-BF978:1:1118:7034:14572_1:N:0:46
CTGTGGCAATGAATTCTACAGATTCACCACCCTCTGGCTGAAGAAATTCCTCATCTCAGTTTTAGAGGGACATCCCTTTA
CTCTGAGGCTGTAGCCTCGGATCCTTGACTCTCTTACTGATGGAAACATCCTCTCCACGTCCACTCTACCAGGCCTCTCA
GTATTCAGTAGACTGATCTTGTGTAGATCAC
>M00285:128:000000000-BF978:1:1118:19570:14572_1:N:0:46
TATCGTAAATTCTTAAAACTCTAGATTCTGATCTTAAAAGTAAGTGGGCAAGACTCAACACGGCTGCCATTTTCCCTCGG
GCCGCTTGCAGATCTACTGATCTCCATTCAAGTAGCGACGTGCACTACGTGCTGTAAACACCAATGTCAAGACCCTGCCT
GTGCTCTTGTATGATTGATGGGCGGAGAAACCGGTCGACGCGGCCTGCGCCCGGTTCACTTACTCCTGCCTACAAAACC
>M00285:128:000000000-BF978:1:1118:28839:14575_1:N:0:46
TTTATGCAAGGTTTTAGGCCATGAACAATACACCTGCCTCGAAAGCCCGGCCTTCGCCAGAAGAACAGGTTTTGAGACTC
ACCCCAGCCAGTGTGGGGAAAGCCCTTTCACAGGTTAACCCTCGGAAGGCTGCAGGACCGGATAACATACCGGGG
>M00285:128:000000000-BF978:1:1118:27531:14576_1:N:0:46
CACCATGGTCAGCATGGACTGGTTGGGCCAAAGGGCCTGAATCTGCTGTATTGCTCTATGACTCTATATACTTTGATATA
TTCTGTATTTAAACCACATAAAAGAGAGAAATATTCAATTTGTGGCATGTTTTTGCAAAAACAAATTTTGGTGATCATTG
TGTTCAGATCTGTATTTTAAAAATGTTGCAAATTATAGTATTGACAGAAATAATGTGACATTATGGATAGGCTTGTTCTG
CCAGCTTGAACTGTCAATGATTTTGTATGTTGCTGTTTTATGATAGAAAGATACA
>M00285:128:000000000-BF978:1:1118:7957:14577_1:N:0:46
GGGTTAAGAAGTTGTGGGCATGCTACGTTGGCGCCGGAAGCATGGCAACGCTTACAGGCCGCCCCCAGAACTCTCTATGC
AAAAGATGTAGTTCACCGTGTGTTTTCAATTACATGTGACTAATAAAAATATTTTATCTTATATAAGTTTAAGAGTCAAC
AACTTTGATGTTTCTG
>M00285:128:000000000-BF978:1:1118:23589:14578_1:N:0:46
GACCTACTAAAAGTTAGCATGTAGGTACAGTAGGTAATTAGGAAGGCTAGTGGAATGTTGACCTTTATTGCAAAGAGTGT
AAAAATAAGGAAGGTTTGATTCACCTTCAGAGGTGTTGTTGAGACTACACATAGAGTACTGCATATAGTTTCGGCCTCAT
TTAAGGAAGAATGTTCTTGTATTCAAGATAGTGCAGAATAAGGTTCACTAGGTTTCTTCCTGGGATGAAATGGT
>M00285:128:000000000-BF978:1:1118:8328:14579_1:N:0:46
ACCCACTGTATCACTGTTTGGTTTGGAAGCTGCTCAGCTGCTGGGCGGAAGTCCCTCCAGAGGATAGTTAGGGCTGTGGA
GAGGATCATAGGTGTCTCTCTTCCATCCATCGCAGACATGTACAAGGACCGTTGTTTTAGGAAGACCAAAAATATAATGG
CGGATCCTTCTTGCCCCTCCCATCATCTCTTTACAATTTTGCCATCTGGAAGGACGCTCAAATGTATCAGGGCGAGAACG
ACCGGGCTGAGCAATAGCTTCTTTCCGCAAGCCATTAGAACTGCGAACCCTCTCATTCTG
>M00285:128:000000000-BF978:1:1118:15884:14579_1:N:0:46
AGGATTGCGTTATTCCCAAGATGAAAAAATACTGCAAGGGCAAGGGCATCCCATTCAAGGTTTTGCTTGTTGTTGATAAT
GTTCCTGGTCATTCCACACCTTTAAATGATTTTTACACAAACATAAAAAGTGGTATTTCTCTCACCAAACACAACTTCAC
TCATCCAACCTATGTAGAAGGGGAAGTAATTGCAAACTTTACCATCTTTGTACAAACTATGCTCAAGCATTAGAAGCCAG
AGGGTGAGAGAGAGAGAGACAGTTAATACTTTACGTGATGTTTGGAAATCTTAAGATCAT
>M00285:128:000000000-BF978:1:1118:10775:14582_1:N:0:46
TTTTACATAACCACAGCACTGCATAAGATTATAATATTCAAAACTGCTATATGATGGAAGGCAATTTTAGGAAAGCATTT
TAAAAAAACAATCATGAAATGGCTTAATTAACTGCTTTGCACTCTATTTACCATTAATATGTATTGTCATGGCTTATTTT
GTCCATTTGGTAATGATACTAAGCAGAACTTCATATTAGTGAATAAATAAATGTGTTACTTCACATGGATTTTAAATTTA
CTTCTGTGGAATTTCAGGGAACACTTGATGGATGAACTAAGAC
>M00285:128:000000000-BF978:1:1118:12521:14585_1:N:0:46
AACTGAATGCAGAAGTACAGATGTTATGTTTCAGTTATGTAGGGTATTGGTGGGACCACATCTGAAGTATTTGTACTCTA
TGGGTCTCCTTAACTAAGCAAGGACATTAACTGCTTTGGAAGCAGTTCAGAGGTTTCCTCCGCTAATACCTGGAAGAAGC
AAGTTATGAGGAAAGGATGGACAAGCCAGGCTTTTATTTGCTGGAGTTTGGAAGAATGGGAGGGGACTTGATATGAAGAT
AAGATCCTGAGGGATGTTTTCAAGTGGTTGTGGAGAAAACATTTCCTCTTGTGGGACAAT
>M00285:128:000000000-BF978:1:1118:8524:14585_1:N:0:46
TTGATCATGAAACCACAGAGAGCCAGCAGCAGTTTGACACATTATAATATGACATGCTCTCAGTTATACTTAACAAATAT
TACTACAACAATTTTCAAGAACTTCACTGATTGATTCCATATGATTAATCGCTGAGCCTGTACAAGTTCCTGAGGTAGTC
CTAAATGTTCAATACCTTACTTTGAGACTGTGATTCCTAGTTCTAGACTACTCAAACAGGGAAGCATCCTCCCTATTTCT
AACTTGTCAAGCCCTCTAAGAATTTTGTATGCTTCAATGAGGTCACCTCCCACTCTTCTT
>M00285:128:000000000-BF978:1:1118:4667:14585_1:N:0:46
TAAAGGAAAGCAGGAACAAAATGAACACAGTTGTATATCATGTATGTCATGTTGCTTAGTCGATTGGTAACAGTTATTTG
ACTGTACCTATTCACACTGAAATGTTAATTACATATAGATTAAATGTATTCCAGTTTGGCTAAAACAGCTTTTTCAAAGC
AGAATAGGTTGATTTGTTATTTTGTTCTCT
>M00285:128:000000000-BF978:1:1118:16549:14586_1:N:0:46
CACCTCCACATCCTTCCTATAATGCGGCGACCAGAACTGAACACAATATTCTAAGTGCGGCCTAACTAGAGTTTTGTAAA
GCAGCATCATCACCTCTCTGGTCTTGAACTCAATCCCACGATTTATAAAAGCTAACATCCCATAAGCCTTCTTAACTGCC
CTATCCACCTGCAAGGCAACTTTGAGTGAACTGTGGATATGAACCCCCAGATCCCTCTGTTCCTCTACACTGCCAAGTAC
CTTACCATTTACCTCATACTCTGCCCTGGAGTTCGTCCTCCCAAAGTGCACTAC
>M00285:128:000000000-BF978:1:1118:5937:14588_1:N:0:46
TGTGCCGACCTTCAAACGTCTCACAATCTAACTCTTTCCTCCCACATACCCCACTATTCCACATTCCTCTATGTGCCTAC
CTAACAACCTCTTGAACCTGTCCAACGTATCTGCCTCTACTACCACCCCAGGCAGCGCATTCCATGTGCCAACCACTCTC
TGGGTGAAAAACTTCCCTCTGACATCTCCCCTAAACTTTCCACCCAATATCTTAAAGCCATGTCCTCTCGTCTTATGCAT
CTGTGCTCTGGGAAAGAGGCGCTGGCTGTCAACTCTGTCTCTATCTATCATGTGCATGG
>M00285:128:000000000-BF978:1:1118:23020:14590_1:N:0:46
TGTCTTTAGTGGACAGTGCTTGTGAAGAAACCTTTATTCGTGTTTCATTTTACGGCTTATTGAACTGAACTTTAAGAACT
AATTCCTGGACTTTGAGTTTAGGAATTCGACACACACACACACACGACGAGTAGTTTTTGGTGTTATAGTTTAAGATTCT
AATATTTTATTGTGTACTAATATACTAACTT
>M00285:128:000000000-BF978:1:1118:28113:14591_1:N:0:46
AAGGGTCCTGCCAGTGGATGTTGACTGCTTCTTTGTCCTTGAAGCATTCACCTCTGGTCCTGTCTCACAGCTGGTGAGGC
TTTGGGTGTTTAGGCCATTGGTGGCTTTGACAGTGCTGAAGAACCTGAACATGTCACTGAGATGCTCAGCCTCCCCAAAG
GCTTTTTCCATCCACTATCTCTCACTTAGGTTACGGGATGTTGCTAGAACTCTGCCTTAATGTTTCTCTACATTGTTTTC
CCTTGTTGAAAAGTGGAGATTCCTATTGAGGAATGTCTTATGTTGTCAATGTCAAAGTC
>M00285:128:000000000-BF978:1:1118:18153:14591_1:N:0:46
ACCGCCAAACAGGCAGGTTCAACTTGTTTATCACAAGACCTGCTCAGATCTTCATGGAAGGTGAGAGCTCCGGAGCAACT
GAGCGATTTTTGAACAGATTGAGAGCGCAGAGGTAAACTGAGGGAATGGCAGGTGAGATTTTGCTAAATGGTACATACCA
ACGGGCGATTGGTTGATGAGGTTTGAGGAAATTATGTGTATTTAGGCACTACGTGCAGTTGTTATTACAGATTTTAAATT
TGCAAATCAAACTTTACCTTAGAGGAAGTTTCAGTTCGTTATCATTGATCAGTTTCGCTC
>M00285:128:000000000-BF978:1:1118:21477:14593_1:N:0:46
GGGGTACAGCAGAAGGACAGCGTAGCCTGCGCACCCCTGCTGTTCTTCTGGGCAATGACCGTAGTGGACATCTGGATGGA
AGCAAGGCGGCACTGGCCGGAAGGGAATAGGAGCAGCGCTAGGCACCAGTGGGTTATCTGACCCCCCCCGAGAAAGGTTA
CCTGTGGCCGCTGTGTCTGTGTCTGATC
>M00285:128:000000000-BF978:1:1118:19737:14594_1:N:0:46
TGTTGCTGATATTAAGTAGTGAACACATTAGTACCTCTCCCTACTGTTTTAATATGGTTTCCAACCTATTTTTCCACGCA
AAAATAGCAAAGGACTTACAAATGTGTTAAACACTCTTTGCTAATATTACCAATAGTAATTTCTGAGATTTATGTATGAA
GTAGTAAATTTTCCTGTAATTCTCTGGGGATTAAAAGCCTGGTAATACTGCAGCTCATGTTTCTTCAAGCCAGCCTTACA
AACACAGCAGAAATTCGACCCGACATTATCCAACCTATAAACCTCTTTCGGACCAACAAC
>M00285:128:000000000-BF978:1:1118:6778:14595_1:N:0:46
AGTGTCTCTGGCATTGAAGTGCCTTGTGGATTCTGACCATACATGTTTAGTCCATATTTCCGGATTACCAGTGTAGTAAC
TAACATAACCATTTCGCTATTGTACAATGCCACACTTTAAACCTTTCAAAACAGTCTCATCGAGGGGGTTCTCA
>M00285:128:000000000-BF978:1:1118:16992:14598_1:N:0:46
TGGTGAATACAGAGGAGAAGTATTCATTTAGTACCTCCCCTACCTCTGCCGCCTCCAGGCACATCCTCCCACCTTTGTCC
TTAGTAGGACCTACCTTTACCCTAGTCATCCTTCTGCTCTTCACATAAGAGAAAAAAGCCTTGGGATTTTCCTTAACCCT
ACGAGCCAACATCTTTTCAT
>M00285:128:000000000-BF978:1:1118:4090:14598_1:N:0:46
GTGGCTAAACCAGACATTTGTGGTGACAGCATTTTCCAGCTTGGTTGGCTACTTCTATTGACAGAATAATTTTACAAACA
AGTTCAATTCAGGTTTGGTGTTTTCATCTACCAGTCCATGCACAAATGTACTGCATAAGGCACAATCTAAAACAGGAACT
AAAATTAAATGGAGGGATAGGTTCTTTTGTGAAAGAATGGACTTACTAATTGTCTCTTCAAGTCAAACAGCACAGAAACA
GGCCTTCAGCATCCAGTGTCAAAACTGGACATCATGTACCTATCTGCATTTTCCAGCACT
>M00285:128:000000000-BF978:1:1118:29251:14599_1:N:0:46
AACATATAGCAACAGATTTCCTATTTCTTCAAAAGCGATTAGAAGGGTAAATCCATTGATTTACCACTTTCTACACTAAC
CCCATGGTGCGAATACTGGAAAACAATTGTAGTTTATGTATTTCAAGGTGCTGAGGCATTTGGTAATAGTTATTCGAC
>M00285:128:000000000-BF978:1:1118:17383:14600_1:N:0:46
TCTCACAGTGCATGACAGCACCTCAGAGGGAGGTTGGTAAAACTGTTGGTGTCATTTCTCAGTTCCCTATCACCAACCAA
AGCCTTAAAAAAAAGTCTTAAAATTTCAATAACATAACACTTTCTTTCATTCTCATCCAAAATGAAACATGGTAGCAGCC
ATTTGCAGGACATCTTGCATCACTTGGGATGATATGAGAC
>M00285:128:000000000-BF978:1:1118:16956:14600_1:N:0:46
GGACTAAACAGTGAAGGCAGCACGCAAATGCAGAATAAAACAAATTTGCAACCAAGAGAGCCATTCAACACTGCCTCATT
CAGTTATGAATGGTGGTGGATATTAAACAGTTACTAATGGAGACACAAGAGACTGCAGACGCTGGAAATCTGAAGCAACA
AACAATCTGCTGGAGGAACTGAACAGG
>M00285:128:000000000-BF978:1:1118:9031:14600_1:N:0:46
CTTTGCAGTCAAGTATGATCTCATTGACTCTCCCCTGTGGGATACAGGAACATCTCATGATTCTCTGATTTGCACTATAA
TGAGGAAACAACGCACTGTGCTCATTAGTGCATACACCCAAATGCTCGAAGTTATGGATGTGTCCAAGGAGGAATCCTGT
CATGAACTTCAAAAAGCCCTGGCCTACATCCCAGAGGGAGACAAACTGTTTCTCCTGGATGACTTAATGATAGGTGGTAA
ATGGTACAATTTTCTGGAACAGTGTGATTGTCAAGGAGAGAATATGTCGAAGAGGGTATG
>M00285:128:000000000-BF978:1:1118:6360:14601_1:N:0:46
AACTCATTCACTGAGAGCACAAGGATACCTCAAAAGTAACTGTAGGACAGATCATTATGTCTCAACAACTTCATCACCCT
GTTTATTAGTGAAAACGGTTTTCCAGTGGCTTCCAAGCATAAAGTGAAAACAGTGAAACCAGTCATAATGAATTTCTATG
GAGGAC
>M00285:128:000000000-BF978:1:1118:27980:14603_1:N:0:46
GACCAGTGAGTCTTACTTCAGTGGTGGGCAAATTACTGGAGAAGATTCTAAGAGACAAGATTTATGGGTGTTTGGAGAAG
CATATGCTGATTAGGGACAGTCAGCATGCCTTTGTGAGGGGTAGGTTGTGCCTCACGAGCCTGACTGAGTACTGTGAGGA
TGTGACAAAGCACATTGATGAAAGTAGAGCAGTGGATGTGGTGTACATGGATTTTAGTAAGGCATTTGATAAAATTTGTC
ATGAAAGGCTCATTCAGAAGGTCAGGACGCATGGGATCCAGGGAAACTTGGCTGTGTGG
>M00285:128:000000000-BF978:1:1118:20662:14603_1:N:0:46
CATAGAAACATTTAAATTGTTGAAATGACTGGACGAAGTAGATGTGGCCAAGCTGTTTCCCTTGGTGGGTGAGTCCAGGA
CCAGAGGGCACAAGCTTAGAATTAGAGGGTACAGGTTTAAAACAGAGATTAGGAGAAATTTCTTTAGCCAGAGGGTAGTG
AATTGATGGAATTCCTTGCCACATACATCAGTGGAGACCAGATCATTGGAGGTGTTTAAGGAGGAGATAGATAGATATCT
AATTAGTCAAGGTATCAAAGGACATGGAGATAAGGCTAGAAATTGGAGTTAAGATAGTTC
>M00285:128:000000000-BF978:1:1118:10304:14606_1:N:0:46
CTTTTTATGCACCAATTTCCTTTTGTCTGAAATGACCCAAAATGTGCTGCTGAACAACTAACTGAGTTCAAATCTGTTTT
AAATGCATTTTGGATGAAATATATTTGGAACAATAAATGTAAAAATTTGTTTTTCTTTTTGTAGGAGAGGAGGACAATGA
AGC
>M00285:128:000000000-BF978:1:1118:21665:14606_1:N:0:46
CTAAATCACAATAACATTCTAACTGTGTTCATATAAATAAGACTCTGGAACTCTTCGGCAGCACCCTTAATACTGATTTC
TCTGATAATAGTAAATACAATCAAAGTACAAGCCAACTTAAAACCAGCCAAATTCCCGTTTATATAAACCACAGTTCCTG
ATGTGGCAATGACATCACTTGGTTTAGTCAGCACTCATGTTTCTGAAAAGATGTCATTTTCCTCTACTGTTAAAGACTAA
AGATTTCAATAGAACTGC
>M00285:128:000000000-BF978:1:1118:7304:14606_1:N:0:46
GGAGGTCCGGAGTGTGATGGACCACTTTTCTCCTGCCTGGATGGGTGCGGCTCCAATAACGTGGAATGAGCTTGAACCAC
TCAGGACAAAGTAGCCTGCTTGATTTGCAATCCATCCAACCTCATAAACATTCATTCCCTCCACAACCTGTGCATGGGCT
ACAGGGTGTACCATCTGCAAAATGCACAGCAGCTACATCTGGTCTGAGACACGGTGGCAGAGTCGGCAGAGAGACCCAGG
TTCGATCCTGACATCCGGTGCTGTGCGTGCGGAGTTTCCTCTGGGTGCTCCAGTTTCCTC
>M00285:128:000000000-BF978:1:1118:28010:14607_1:N:0:46
TTCAGCCCAGCTCATCCATGCCAATCAAGATGCCCATCTAAGCTAGTCCCTTTTGTCCACATTTGAAACTGTCCCTCTCA
ACCTTTCCTATCCATTTACCTGTCCAAATGTCTTTTAAATATTGTTATTGTACCTGCCTCAACCACTTCCTCTGGCAGCT
CAT
>M00285:128:000000000-BF978:1:1118:17064:14607_1:N:0:46
GAGGAGGCTTCGGTGTATCAGGACAAGAACGACCAGGCTGAACAATAGCTTCTTTCTGCAAGCCATCAGAACTGCAAACT
CTCTCATCCCTCCATCTTCCTTTGTTAACACTAAGAGATGCTAGGTGCACAGAAATGCACCAGCACTTTAAATGCCCGCC
ACCAGCCCGTTCACTTTAATAACTATTTATTTATTTACCAGCCATTTTTAATTTAATCCGCGTATTAATTTAATTTTAAC
TT
>M00285:128:000000000-BF978:1:1118:26953:14608_1:N:0:46
CCTTTACGTCTATGCCATCTCTCAGAGCAACCCCATCCATCCCATTCCCCCACTTATCTCCCTATGCGGTCTGATTCACC
TGCTACCACCTATACTGGGGGTAACTTACAGCTGCCAATTAACTTACCGGCACTCCCGACACATCCAGCAATGGACAATT
ACACAACTAGCTGAGAGCAGTGGCTGCAAGCACATCCCCACCCTCGGTGACTGAGGACTCCCTG
>M00285:128:000000000-BF978:1:1118:29467:14609_1:N:0:46
NNNNNNNNNNNNNNNNNNNNNNNNNNNNNNNNNNN
>M00285:128:000000000-BF978:1:1118:9016:14610_1:N:0:46
ACACAAACATATTAGGTTTTAAAAAAGGAGACTGTATTGAAGAAAAACAAAGATTAATCTCAAAATAATGATTAGAAGAT
CTACTATCAAAAAGATAGGAACAAAATATTAGAAAGAGCATTATCGAGATTACTAAAAACAAATTAAAAGAATTCAGAAG
AGGTTAGAAAAAAATTAGTATCAGGAATGAGCAAAAGCCTCTCAAAGCACAAAGGAATTTGCTTGGCAGAAGCAGTAATT
TTATTATAAAAGCAGTTAAAAGCATTTGGGAAAATATATATAATTGAGAAATCAAGGGA
>M00285:128:000000000-BF978:1:1118:20982:14610_1:N:0:46
AACGTTACAAGGAACTGCTAGGTTGGCAGATGATTATGCTGTAACGCATGAATCCAAATGCGGACCTTTCAAAAGAATTA
CAAGGACAATCCAGGTAAATCGGAGATTAAATTGGGGGAGTGGGTAATCAAACAGGCGAGGATGAAGAGAAGCCAGTGCT
GGAGAAACCTGACGAGCGTATTTGTCATTACAGTAAGGAACCTGGCCGTGTGGGAGTTAATTTTTCCCTGTTGGTAAAAA
TCAAGAAAATGACGCTGTGCCAATTGCCTGTTTTCTAGTAGTTAAACCTGAAAACAAAAT
>M00285:128:000000000-BF978:1:1118:1953:14610_1:N:0:46
TACCCTTCAGTCTTCTATTACCTTACCCATGGCTAAATATGGTGCAAAAATCTCTGTCAGAGCCTCAGTAATCCCCTCCC
TGCACTGCTGAGGGGGCAGGTTATCAAGATCAGAAAATCAGTAGAGAGATGTTATTTTCCCTTTTCTTTTGCCATATCAA
CAAAGTGTAACTCTTGGAAGTGTGATGAATGA
>M00285:128:000000000-BF978:1:1118:27792:14610_1:N:0:46
TTTTTCTCACTTTCTCTGCCTCCACCACATCTGCTCCCATGATGAGGCTTTCCACTCCAGGACATCCAGTAATTTTTTTT
ACTAAGCTGGGTTTCCTCCTGACTGTGGTTGAGAGAGCTCGCACCTGTATCTCTGCTATTTCCTGCACTGCTCT
>M00285:128:000000000-BF978:1:1118:19272:14611_1:N:0:46
GAGCACACTGGGAAATTTCCAATTGCCTGGGGAATATGCACAGAGAAAAATGTAGACAGAGAGCATGAGTGCATACTATC
CTGCTGGTTATGTTTATTGTGGGCTCCCTATTAATAATGTTACTCCAAAGTCTGTCCCAATTCAATTGTACATGTCCTAA
ATTACAAGAACTCAAGCTAGAGAGTTGAAGAGCTCATAGTTTTTTAAAACTGAAACATTTTGACAGCAATAAAAGTACAT
TCTGATCACTAAGAGAGACCAGATTTATCTTCTAAGTAGCATA
>M00285:128:000000000-BF978:1:1118:29237:14612_1:N:0:46
GGTTGGACCTCCAATAATGTGTGATCATGTTATTCAAAGGTTGTGGTTCGGAATCCCACCAGAGTCGGTATTTGGTCCGA
AATCGCTACAACGGTAAACAAGGTGAGAACCCGAGTGGGTGGTGACATCACCTGATGTTGGATAACACAGAAATCCAGGT
CATGGGTTGAAATAATCCAATCGTTCACTGAAACACAGAAAGGTGGTGATTATTTTCTCTCAGAGCGTCCAACTCAGTGG
AACCTTCCGGAAAAATTGGTGCGGGTACTGAGTCTTTGATTATTTTAAAGACGGAGGTG
>M00285:128:000000000-BF978:1:1118:10147:14612_1:N:0:46
TTCTGTTTCCTTATCTCAGATGATTGGCCAGTCTTTTCTAGCAAAACATCAGCAAGTTAAAGAGGCTAGTACTTGGTGTG
TAACAATCCAGTAATTTGTGCTATGGTGGAAAATGGCCTTAGTTAGGAATTGTGAGTCAGCCACCACCATTGAAAAAATA
TGGGATTTTCCTGTCAACTTCCCTTCATGAAGTTCACT
>M00285:128:000000000-BF978:1:1118:12570:14612_1:N:0:46
ACACTGTCCGAAACATCTGGGTGTGCTACAGCTGTTACATAGCTTTCAGAATTATTTATATGATGCTTATAACCATTGCA
ACGTGAGTGGAACTTTTTGTTCGTAAGTGTAATTAAATCTAACTCTAATCGGGGGGGGGGGTGGGTGGGAATCATTCAAA
AGTAATTACCTCTCTCTTTATTTTTAAAGGTACAAAATTGCTGCAAATCTAAGTGTGGAACTGTATGCTTTGGTGTTTGG
TGTAAACACTTTTGTTGCCTTAGTCCTTCAGACTGTCTTGACTCTGACTGTAGTGGAATC
>M00285:128:000000000-BF978:1:1118:4321:14613_1:N:0:46
GGCTGCTGACGGCTCCTCTGTCACTGATCCTGCCGGCATCACCGAGGAGGTCTATTCCTTTTACGGGGACTTGTTCTCAC
CGGACCCGTCCAGTGTGGACGCGTGCCGGGTGGTTTGGGAGGGGTTGCCGACGGTCGGGCCAGAGGCAGCGGAGCGGCTG
GATGCTCCCCTGGCTCGGGCTGAGCTGTCTGCGGCCCTTCGACAGCTCCGGGTA
>M00285:128:000000000-BF978:1:1118:14793:14617_1:N:0:46
TATCAAACCACAGAACAATGAGGTAGAAAGAGAAAAGAGAGTGAGAAAGAAAACACCAACACTGTAAGAGTCTTTCAGAA
AGGTTACAGCAGGAAGGTAACATATTCTGGAATGCAGAAACCAATTTCCACTTCAGAATTATTAAATTAAGAAAATTGTG
GAAATATTCAACAGATCAGGTTGGCATTTGTCAATAGAGAAACAAAGTTAACATTCCAGGTTAACTTTTCATCAGGACTA
GGAAAAGTTAGAAATCTAACATGTTTTAAATTGCAAAGAAAGGGGTGGCACGGAGAGGTC
>M00285:128:000000000-BF978:1:1118:16592:14618_1:N:0:46
GCCAAACTAGAGTTTTGTAAAGCAGCATCATCACCTCTCTGCTCTTGAACTCAATCCCACGATTTATAAAAGCTAACATC
CCATAAGCCTTCTTAACTGCCCTATCCACCTGCGAGGCAACTTTGAGTGAACTGTGGATATGAACCCCAAAATCCCTCTG
CTCCTCTACACTGCCAAGTACGTTGCCATTTACCTCAAACTCTGCCCTGGAGTTCGTCCTAACAAAGTGCACCACCTCAC
ACTTCTCTGGATTAAACTCCATCTGCCACCTGTCCGCCCAGCTCTGCATCCTATCAATAT
>M00285:128:000000000-BF978:1:1118:12496:14619_1:N:0:46
GATATACCACCAGATTTCTGACTAGGCTAAAACAGCGTTATTTAAGCTAAAACCATTGATTTGCAAGTTTCTTCAGAAAA
CCCATGGAGTATCGACAGGAGAACAGTTGTAGTTAACGTATTTCATGCTGCTGAGTCGTTTGGTAACAGTTATTTAACTG
TACCTCTTACCCCTGAAAAGGTAATCTTGATATATCACCAGATTTCGTATAAGGCTAAAACAGCGTTTTTTAAGCTAAAA
CCATTCATTTCCAAGTTTCTTCACAAAACCCATGAGTATCTACATGAAAACAGTTGTAGT
>M00285:128:000000000-BF978:1:1118:9680:14619_1:N:0:46
CAGGAGATGTCAGGGGTAAGTTTTTTTTTTCTCAGACAGTGGTGAGTGCATGGAATGGGCTGCTGGCAATGGTAGTGCAG
GTGGATATGATAGGGTCTTTTAAGAAACTTTTGGATAGGTACATGGAGCTTAGAAAATTAGAGGGCT
>M00285:128:000000000-BF978:1:1118:6877:14620_1:N:0:46
CTGTCCTTCATCCATCGACAGAAACAAAACAGGCTGCCGTCTCTCCTTCTTCTCTCTTTCCATCTGTCTGTCTCTCTCTC
TCTCTCTTATCTTTTTTTCTTTCTTGCAATGATCTCATCACGTTAGTCCCATCTTCTGCTGACGCAACACGTTGCACACA
CACACAATGTCC
>M00285:128:000000000-BF978:1:1118:25589:14621_1:N:0:46
AGTCCTAACCTGTTCAATCTGTCCCTGTAACTCAACTCCTGAAGACCCTGCAACAGTCTAGTAAATCACCTCTGCACTCT
TTCAATCTCACTGACATCCTTCCTGTAGTTCGGCGAGCAGAACGGCCCACAAGATTCCAAATTTGGTCTCACCAGTGCCT
TATACAACCTCCCCATAATAGATTAATTTTTAAAAATGTATTGCAGTATTTGGAATTCTTAGCATGTTTCAGCATGTCAC
ACACAACAGCAAAATAATAAA
>M00285:128:000000000-BF978:1:1118:16374:14621_1:N:0:46
CCTTCCAAAGTGACGAACTTCATGTTTCTAATTTACTATATATCACTTGCCAACTTTTGCCCTCTCACTTGACTTATCAA
TGTGTCTCTGCAAACAGTTTGTGTCATCCTCATAACTTGCCTTCCCATCTGTGTTTGTTTCATTCCTCATACTCAGCTAC
CATACATTCACTTCCTTCCACCAAATCATTCATACATATTGTAAA
>M00285:128:000000000-BF978:1:1118:26890:14622_1:N:0:46
GTGAGGGAATTATTGGCTGTTCGGTTGTCTGGAGGCAAGGGGAGGGTGGAGGTGAGGGAATGGGGGAGGCGAGGGGAGGG
TGGAGGTGCGAGAAGGGTGGAGGCGAGGGGAGGGTGGAGGAGAGGGAAGGGGGGAGGCGAGGGGAGGGTGGA
>M00285:128:000000000-BF978:1:1118:22827:14622_1:N:0:46
CAATGATCTCTGTCCCCCAAATGCTCACCCACCAGTAGATCCCTCACCTGTCCTGGTTCATTTCCTAAAACCAGATCCAA
CACCGCATTCCCTCTAGTCGGCCTGTCAACATACTGCATCAGGAATCCATCCTGGACACACTTAACAAACTCGTTCCCAT
CTAAACCTTTGGCACTGAGCATGTCTCAGTCTATATTCGTGAAGTTGAAATCCCCCATTATTACAACCCTGTTATTTTTG
CTTCTGTCTAAACACTG
>M00285:128:000000000-BF978:1:1118:14915:14622_1:N:0:46
CTATTATGAGCAACAAAGAAGTTGAAGATGTATTCTTTGGAGTTTAGGTGAATGAGAGGTGACCCTATTAAAACTTTTAA
AGATCCTGAGGAAGTATGACAGGATAGATGTTGTGATGTTCCCATGTGGGAGAGTTTTAAACCAGAGAACATAGTTACAA
GATAAAGCTGCACTGTGTGTAGGAATTACTTGTCACAGAGGGTGGTAAATCTCTGGAATTCTCCACCCTGTAAGATTGTG
GAGGCTAGATCATTGGAGGCATTTAAAGAGAAGGCAAATACATTTTGAAAGCATAGGGA
>M00285:128:000000000-BF978:1:1118:16740:14624_1:N:0:46
AACCCTGTTGATCATATTTTTCAAATATTCATCGACCTATCGTTTGACAAGTGTTACTCGTTTTACTCCCTTCACTGTAC
TGGTTGGGACATTCCATTTCCTAGCAACCCCTTGCAATCTCATCAACAGTAAGCACTGTATCACCAGTTAGAGCTG
>M00285:128:000000000-BF978:1:1118:5623:14624_1:N:0:46
ATGTTGGAGGGAATGGTGAGATAGGTCTTCAAGCAGGATAAAATGTCAGCACAACATTGTTGGCTCTCAGGCCTGTATTG
TGCTATAATGTTCTATGTTCTATGATTCCAGGATGGTGCTTGTCCATGTTGACTCCTACAGTCAAATATTCCTAACTGAA
ATTCGGTTAGCATTCTTTCGTGGTTCCTCCAGAATATTAAGGGACAGGCCACAGAGCTCTCCAGGAATTCTTGCTCCAGT
AGCACAATATAAATCCAACATACCTTGGAGGGTGGACCAACTCTGTGAGCTGCAGTGTAC
>M00285:128:000000000-BF978:1:1118:11498:14625_1:N:0:46
CTGCCATTTATGTCATTCAGCTCCATTTTGTCATCAGCCTTTTCATAGAAGAATGCATTGCTTTCTCACTGTTTTCCCAT
CATTAACTCCACATCTCCCCATTCTCAGCAGCTTAAAATGCGTCTGCTTTTTAAGTTTTCTCACTTCTAAGGTTA
>M00285:128:000000000-BF978:1:1118:13236:14626_1:N:0:46
TAACCAGGAACGTTAACGTCCAAAGCATATCCGCAACCCAGCTGCCTGCAGACCACGTTAGCGTCATCCAGATCCCATAA
GTCATCACAGACCGTGCCCCAAGTCCCACGGTGATAAATCTCCAGACGGCCTGCACATGTATCTCCTCCCCCGGACAGAC
GGATCTGC
>M00285:128:000000000-BF978:1:1118:13361:14628_1:N:0:46
GAAGCCATTGCAGCAAATCGTCTCTACATTAAGTGCGTTGTTGCAAGATCAAATTTAAGGAAGGATTAATTGAAGATACG
AGTGTTCATATAAAATGTATGCCTGTAACTGACAGATAATTTGCCCAGAGGAGTTTAGTCAGTACTCAAGCTCGGCATTC
GCTATGCATATTTAAACAGAGGTCCATTCTACCTGTGACTGAGATCACATGGTTTAGGATATCTATGATATAATTAAACG
ATGAACTAGTTCTCTCTGAGATTC
>M00285:128:000000000-BF978:1:1118:18917:14629_1:N:0:46
AACATCACACATGTTCTTGAGGCATTGCAAAACACTTATGACCAAAGAATTAGTGCAGGACTGATCTTCCAGTCAGCTGG
ACTTCATGGTAAATGCAGACTACCAGTTAGTAACTCCATCATATATTTCTTCTGGTTCCATCAAGAATGTCAAAAATACA
TGATTCAATTTCATCTCCATTTCCCTGCTTCCTAATTGGTTTAAATGATATAAGAGGGAAGCAAAAATGATAACAACAAT
TTA
>M00285:128:000000000-BF978:1:1118:17454:14630_1:N:0:46
ATGGAGAGAGGAGAAATGGGTTAAAAATCCTATATCTGAACGCGCGGAGTGTCAGGTATAAGGTAGGTGAGCTTGAAGCT
CAGATACGAATGGGTAAGTATGATGTTGTTGGGATAATGGAG
>M00285:128:000000000-BF978:1:1118:19833:14631_1:N:0:46
NNNNNNNNNNNNNNNNNNNNNNNNNNNNNNNNNNN
>M00285:128:000000000-BF978:1:1118:13927:14632_1:N:0:46
CGCCTACATAGCAAATCCACAACTTCCTAACCCGTACGTCTTTGGAATGTGGGAGGAAACCGGAGTACCCGGAGGAAACC
CACACAGACATGGGGAGAACGTACAAACTCCTTACAGACAGTGACCGGATTTGAACCCGGGTC
>M00285:128:000000000-BF978:1:1118:9300:14633_1:N:0:46
GTACAATGCAAGACATAAAATTACTACAAATTATAAACATAAATAGTGCAAAAAAAAGGAATGACGAGGTAGTGTTGATG
GGTTCATGGACCGTTCAGAAATCTGACGGTGGAGGGGAAGAAGCTGTTCCTGAATCGTTGAGTGTGGGTCTTCAGGCTCC
TGTACCTCCTCCCCGATGGTAGTAACGAGAGGAGGGCGTGTCCCGGGTAGTGAAGGTCCTCAGTGATGCATCCAG
>M00285:128:000000000-BF978:1:1118:8931:14633_1:N:0:46
TTTTCCTTTCATCAGATGTGGGTGTCACGGGCAAGACTGGCATATATTTCCTACTTGTTCACCCCATATTTTTTTTTTAG
GAGTTCTACATTTTTTTTTGCCTTGCGACATTCCTTCATTATCATCGACTGGCACAGGGGTTGCTGACAAAAGCCCCCAT
TTAGATG
>M00285:128:000000000-BF978:1:1118:5368:14633_1:N:0:46
TGGGTGATGGGCATCCCAGATTTATACGGTGTGTACAGAAAACCTTTGTCTGGTTTCACTACATACAAAAAACGTAGTGA
TTAGAGGTCTCAAATATAAAATTAACAATGGCATTTAATTAATAAACATTAATACATGGTAGCGTAGTGGTTAGCATAAC
GCTTTACAGTGCCAGAGACCTGGGTTTAATTCCGGCCGATTCTGTCTGTAAGCAGTTTGTACATTCTCCTCGTGTTTGTG
TGGGTTTCCTCCGGGTGCTCCGGTTTCCTCCCACATTCATGTACAGGTTAGGAAATTGCG
>M00285:128:000000000-BF978:1:1118:21924:14633_1:N:0:46
ATCCGTCGACCGATGTAGGACAATACACCATACACCTTCCAAACCACAGAGTCAACCTGCACAGCCACCTTGAGCGTCCT
ATGGACTCGTACACCAAGATCCCTCTGATCCTCGACACTGCCAAGAGTCTTACCATTAATTCTATATTCCACCAACCTGC
TCTATCTACCAAAATGAACCACTTCACGTTTATTCACATTTCGAATACTTGTTTTCTGATTTGTGATCTCGGCAAAGAGA
ATGCGAGTGAGTTGTCGTTTCTGG
>M00285:128:000000000-BF978:1:1118:1845:14634_1:N:0:46
TCCACAATTGATGGTTGAAGTCAAGCCCAGAAGATCTGGATGGAGTACCTCAAGAAATTTAGTGGCAGTGTCAATAGTAG
TGAATTGTTTTTCACATGGCATATTGTACCACTGCACAATAAACTCATGCACTAATCAATTCACCAAATCTGCATTTCTC
ATCTACTAATAATCTCTTACACACTCAGACCTAAAGAAGTAATGCAACTTCACACTCACATTTAACAAATTGAAC
>M00285:128:000000000-BF978:1:1118:18034:14637_1:N:0:46
TCTCTGCTGCCTGGAATGGAGGACATGAGCCATTAGGAGAGGTTGGACAATCTTGGATTGTTTTTTCAGGAGTCTCAGAG
GCTGAGTGGAGACCTGTTAGAAGTTTATAAAATTATGAGAGGCACAGGCAGGGTGGACAGACAGAATCTTTGTCCCAGGG
TAGAAATGTCAAATAAATGCCA
>M00285:128:000000000-BF978:1:1118:26182:14637_1:N:0:46
TCTGTCGCTCTTCTCATTTCTCTCTCAAATTCGAAGCTTAAGGTGAAGTCTCCCTCCTCTTTGGCATCCAGTCTGAGGGA
GGAGTAAAGGGTTTCCTCCCAGACTCTGAGGCACCAAAGATATCGGCTAGTATAAGTCT
>M00285:128:000000000-BF978:1:1118:16823:14638_1:N:0:46
AAAGTGTGTCTTATCAATGATTATCTATGTAAGCAATCGAAGAACTTCATATTTGACTGAAGTCCATTAATCGCTTGCTT
TCTATTTTTGTCTCCATACTGATTACTTCACATGTAACTATTTATATCTACCTCAATCATGTCTATGAAATCCTCAG
>M00285:128:000000000-BF978:1:1118:23285:14639_1:N:0:46
ATCTTTTTATTGATAATAAATCAATACAGGTTAATATATATAGCAACAATGTTTACACATATACTATAGAGATATCAGGT
AACAATCATAAATAGCCATTAAAAACAATAAAGTATGATATATATAAAAGAAATAGTTACAATCTCTTGGTCCATAATAT
AAAAGATAGGAAAGCAAAAGATTTGTTATATAATTAGAAGAAACCTAAAAAAAATACCAAATCAATAAAAACGATTAGAG
CAATACAAAGTAAATTGAACTGAAAATCATTTTTTAAAAAAGGAAAAAACAAAACAAGA
>M00285:128:000000000-BF978:1:1118:5191:14639_1:N:0:46
AGTCTTTTGGTAGCAGATACTTAACTGTGTCTCTTACCCCTGAACAGTTAATCGCTGATATAGCAACAGATTGCCTATTT
GGCTAAAACAGCGTTTTCCAAGCTGAATCCGTTCATTTGCCACTTTCTACACAAAACACATGTAGTATCTACATGGAAAC
AATTGTACTTTATGTATT
>M00285:128:000000000-BF978:1:1118:19906:14642_1:N:0:46
GGAAAAAGGGCAGGAAGGGTTACTAAAACCTAAGTTACAGATCTGTCTTACAGAGGGTCTTTAAGGAAGAGAGAAAGTTG
GAGAAGCAGATTTTTTTTACCAATGTCTCATTTCTTTTAGAGATGCTTTTTAATGTGTTTTCAAAGTTAGAAATGTTAGT
TAAGTACAAGCTTTTATCATGTAGGTTGCATGCAAAAATCTATCATTAGAAGCAGCACTATTAACAGTCAAGGTATATTA
GTAAATGCCTGAACGTAAGCATCTAGTTGGAAGGGTATATAGACAAAAAAATGATTAGTG
>M00285:128:000000000-BF978:1:1118:12321:14643_1:N:0:46
AGAAGGGGGTTCACGACGACTAATAGGACAGAAATAAAAAATAGAGATAAGATACGACAACTTGTCCTGGCTATCGAGAA
ATCCTGAGAAGTGGCTATTAGAGAGGTTAAAGTGCATGTCAGTAGAAAAAACGAGACAGAGCAGGAGGATTCACAAACAT
TGGGGAATAACAATGCAGATGAGGCTGCGAAGGAGGTAGCTATAGATCCATCATAAATTATTGGAGAGGCAGAAGTCATA
GGGGCCTTTGGAGATTAATGGAGGTTAAAGATAAAGAAAGGAGTATGGAAAAACTTTCT
>M00285:128:000000000-BF978:1:1118:16448:14645_1:N:0:46
AACATTTGTTGTTTGTTGCTAAATGCCAGCATTGATTGCCTATCCCTAGATGCCAGCATTAATTGCCTGTCCCAAAATGC
CAGCATTGATTGCCCATCCCTAAATGCCAGCACCCCAAGTCTGGCTCATCTGTTTCTTATAGAACATAGAGAAGATAGAA
CACTACAGCACTGTACAGGCCCCTCGGCCCACGGTGTTGTGTCGACACTTTATCCTGCTCTAAGATCTATCTACCCCTTT
CCTCCCACATAGCCCTCCATTTTTCTGTCATTCATGTGGCTATCTAAGAGTCTTGCATT
>M00285:128:000000000-BF978:1:1118:23068:14647_1:N:0:46
TTATCTTGTGGGGAAAGGTTAATCTGATTGGGACAATATTTATTGGAATTTAGAAGAATGAGAAGTGATCCTTTTCTCCT
TGGAGAGGAGGAGGAGGATGAGGGGGGTATCTGATAGATGTATATAAGATGATGAGAGGTATTGATCGGGTAGATAGTCA
GAGGCTT
>M00285:128:000000000-BF978:1:1118:3956:14648_1:N:0:46
CAGCAAGTTTAATCTGGAGGCCTGAAATGGATGAAAATGTCAACTCCTCAGTGGCTAGACTTGTCCTTCTGTTAAATTGA
ACTTCTTGACCCTAAGTAGGAAAAACATGAATGAATGAAATCATTGCACAGTACTGATGAGACCAGCAAGGAGGGAAATT
ATTATCAAGAACTTCCTCATAGATTCTCT
>M00285:128:000000000-BF978:1:1118:5381:14648_1:N:0:46
GCTGATATAGCATCAGATTTCCTATTTGACTAAATCAGCTTTTTGTAGCTCAATCCATTGCTGTTCCACTTTCTATACTA
AACCTTATGGTGTAGCTAGTGGATGACAATTGTAGTATATGCATGTCATGGTACTGAGTGTTTTGTAACAGATATTTCAC
TGTACCTCTTACACCTAATAGGTTAATCGCTGATATAGAAACAGATTTCCTATTTTGCTAAATAATCCTTTTGTAAACTA
AGTCCATTGATTTCCCACTTTCTTTACTGAACTCATGGTGTAATTAATGGAAAACAAGTG
>M00285:128:000000000-BF978:1:1118:27281:14650_1:N:0:46
CCAGACAGCAGAAAAATGGTACTGGAGTACATGAAAATCTCACATCAAGATGTCCACATGCCATTAATAGCTCCCTTTAA
CTTTCCCAGAAAGTTGGTTAACACCATTTTAAAGTGATTTTCATCTGTGTAATATCAACTACTGTTTGGCTCAAAATATG
GGGTAAGATATTGCATTTGAGCAAGTGTTCCTGTGGGTGGAGCACGTGGAGTAAAACTAAGTGGGATGTATTCTCTGTCT
GCTATGACCAATAATAGTAAAGGCTAATGCTTTTCGCAGGGA
>M00285:128:000000000-BF978:1:1118:25280:14650_1:N:0:46
CTTTTTCCCCCTTTTGTAAAACAGTCGAGGCAACAAATAAAAGATCAGTTGGCTAACAGACTGTATCAGCCAGTGCAGTC
TTCATATGGAAAATGTATCTCCGTAGAATAATTTTAAACTTTGCAACATTTTAATTAGCTCTGAGTCCTTTTCACTGTTT
TCTACATACCTACATGAGTAGCAAGGAAATTAATGGTCTCATCTGTACTTAATTTCACATTACTGATGATTTACACAGGC
ATAGAAATTACAGATGATTTACA
>M00285:128:000000000-BF978:1:1118:8396:14651_1:N:0:46
TGGAGGCAGAAGGGATTAGTTTAGTTAGGTGTTTAATTAGTTTGGCACAACATTGTGGATAGAAGGGCCTGTTCCTGTGC
TGTACTGTTCTATAAACCAGAATTAGGTTTATTATCTCTGACATATGTCATTAAATTTGTTGTTTTGTGGCAGCAGTGCA
GTGCAAGACATAAAAATAAATAAATAGTGCAAAAGAGGAATAAAGATGTAGTGTTCATGGATTCATGTACCGTTCAGAAA
TCTGATGGCGGAGGGGAAGAAGCTCTTCCTGAAATGTTGAGTGTGGGTCTTCAGGCTCCT
>M00285:128:000000000-BF978:1:1118:20296:14658_1:N:0:46
GCTACATAACCTCCCACTCCTATGACTTATCCTAACAGCTCACACAGTGTAAACTACGGACACCCCAATACCCCAAACCT
CCATGCTGTATATCCAATAGAAACTACAACTATCCAGAAACTCTACAATGTATAGTCCACTGACACCCAAAACTCCCACA
GGCAATCCAAAACCTCACACCGTACACCCAACAAACAAAATCCCAC
>M00285:128:000000000-BF978:1:1118:24375:14658_1:N:0:46
GGACTCATTAGGGAATTATCCAACTTTAGAAAATTTGCTCCTTCATTCTGTTAGCATCAGTTCTGGCCAATTTGTACTTG
CTATTCATTTCTACTTTTTTTCCCCTTCATCTGTATATTCAGCACATCCCAGTAGGTCAGACAGTACAACATCACCCATT
CTTTACAACATAAGCAACACCTTACACTGACAAAGGAGCTTTATTGTCCATTCAATGGCTACATCATTTCACCCTATTCC
CTTTTTTCCATCCACTCCCTATACCCCCTGCCACCTTCTTGGTTACTTAGACCAATTTGT
>M00285:128:000000000-BF978:1:1118:29034:14659_1:N:0:46
CCCAGTAAATAGCATAACTATGTTCCGTTGATTGTAGCCCCCAGGTTTGCCAGTTTTAATTTTGCATGCACATGAATAAA
ATGTACACTAGCAACATCATATTACAAACCAGACCTTGCCTTCTCTCTCTGAGGGGCATGGCAGCTGAACTATAACAACA
CCACCAGACAGAAACAGGC
>M00285:128:000000000-BF978:1:1118:16720:14660_1:N:0:46
GCAGTCAATTCTGATTACCCCATTACAGGAAGGATGTGGAGGCTTTGGAGAGGGTGCAGAAGAAGATTACCAGGATGCTG
CCTGGAATAGAGGGCACGTGCTACAAGGAGAGGTTGGACAAACTTGCACAGTGGAGGCTGAGAGAAGACCTTATAGAAGT
TCATAAGATTATGAGAGGCATAGACAGAGTAGTGAGCCGGTACCTTTTTCCCAGGGTCGAAATGTCTAATACTAGAGGGC
ATGCATTTAAGATGAGATGGGAGATCGGAAGAGACACGTCTGAACTCCAGTCACTCCGCG
>M00285:128:000000000-BF978:1:1118:17252:14661_1:N:0:46
ACGATTGACTGTCACTCATAGACACAGAGACACTGGCAGTCAGTGTTCCCAACTCTCTCTCTCTTCGTCTCTCTGTGTAA
CTGCCTGTATGCTCCAGTTATAATCTTTATTTTCACTCGCACTATGCAGATGAAACCACACAC
>M00285:128:000000000-BF978:1:1118:14677:14662_1:N:0:46
ATCACTGAATGAGGGTTCACTTCACTGGCTTGAATCATTAGCTACTTAGTACTTTTCCCTATCTATTGCATGCCAGTCTA
TTCAAAATATTGTGATGTGCATAACTCCAAGCTGCTTGGCTACACTGTAAAATAGCCATGAATGATACTGAACAGCAGTC
CAAATCATTCAAGTTCCTGATGACTGTTTGCA
>M00285:128:000000000-BF978:1:1118:6007:14663_1:N:0:46
GCTATAGTCAGAGGTTCCCACCTGCTTCAAAAGGGCATCAATCATACTCGTGCCCAAGAAGAGCAGGGTGAGCTTTCTCA
ATGACTATTGCCCACTACCTTATTGTTCCTCTTTTACAATATTTATTTATTTTTGTAACTTAGTAATTTATGTCTTTATG
TCTTGCACTGTACTACTGCCACAAAACCTTTCATGACATATGTCAGTTATAACAAACCTGATTCTGATCCTTTTCACAGA
TGCCGTCTTACCTATTGTGTCTTAAAAATTGATTGTGCTGAATTAATTCAATGCTTCCAT
>M00285:128:000000000-BF978:1:1118:21503:14663_1:N:0:46
NNNNNNNNNNNNNNNNNNNNNNNNNNNNNNNNNNN
>M00285:128:000000000-BF978:1:1118:1815:14668_1:N:0:46
ACTGCCTCTTGAAGATGTCCTTGATTGGTGATGAGAGTTGTGCCCTTGATGTAGCTCGCTGAGTCTACAACCCTCTGCAG
CCTCTTGTGATCCTGTGCATTGGAGCCTCCAAACCAGGCTGTGATGCAACCACTCAGAGTGCTCTCCACTCTACACCTAT
GGAAATTTGTAAGAGTCTTTGGTGAATCTCCTC
>M00285:128:000000000-BF978:1:1118:11610:14674_1:N:0:46
ATTTCATTACTATCTGTCTGAACAGACTTTGTTTCTTGATCAAGTAACATGAAAATCGTGAATGAAACGCAACTGTTAGA
ACTGTCACTCATACAAGAAATAAAGAATACGCATGTAAATTGTATCCAGTCATGTGCAATGTTTGCAGTTTCAGAAGAAA
CAAAATTTGCAATTCTCTTGTAGACACTTTTAAATAATCCTACATGCTTCAATAAAATGATTTTACTTTGGAAGTAATTT
ATTTATATATAATCTGATGTCAAATCCATATCTATCTCAAACAATCATAACTGAAAATA
>M00285:128:000000000-BF978:1:1118:21334:14674_1:N:0:46
TCCAAAACCTGACCTGGAATTTGGACACAAGCATCACACCAAACCTCCCTGGTTTGGGTTCTTAAATATTTCTTTTCCCT
TGGAAACTTGCCTTTTTATGTATTGTGCATGCAGGTTTACAGTAACTCCTAATATTTTTAATGCTGTTTACAGTTATAAT
TTTAAATTCTGTTGATAGAAAATGTTAGGTACAAGTTGATGTAGTGATTGCTTATTGTATAAAGCAATGTGTCAGTACTG
GCTGCCCGACAGAAACAATCTATTCGATTATCGCGTGACCTCTTATTATTTTGTTTCTTT
>M00285:128:000000000-BF978:1:1118:18678:14676_1:N:0:46
GGCAGATACTGTGGAACAAGGTGATGGAATTCACTTTGCTGCTAACCTGTAGAAGAACGCAGGTATTTGCATGGACAGTC
AACATAAAAGGAGTTTTCAGGGTGAGAAAGTCACAACTGAGTAAGCCCTGAAGTGTCATTTGAGTTCCGAGTGGAACATT
TGGATTTCGTGATTCCTCTCTCATCTCTCTCTATATCTATGTTTTGTGTTCGGTGGACAGTGCTCGTGAAGAAGCCTTTA
TTCGTGTCATCTTACGGCTAATTGAACTGAACTTTAAGAACTAGTTCCTGGACTTGGAGT
>M00285:128:000000000-BF978:1:1118:24677:14677_1:N:0:46
TGGAAACATCCCTACTTTATAATTGTTTTGGTTTAACATTTTCTTCTTTCCATAAAGCCAATGTTCCTGAGAGCAAAAAC
AAAATAAATACACTAAATGCCTTCCATATATTGAAAAACCAGAATTAAATTAAAGTCAAATCCTTTACTCTTATTTAAAA
TGTGTGGCTTCTGAAATTTTCGATTTCTTTGAAATCCTGAAAATGTAATTTTGCATTTAATTTTGCAACTAATTGCAAGA
TCGGAGAGCACACGTCTGAACTCCAGTCACTCCGCGAAATCTCGTATGCCGTCTTCTGCT
>M00285:128:000000000-BF978:1:1118:25270:14677_1:N:0:46
AAGATAATAGGGTTGTAATAATGGGTGATTTCAACTTCCCGAATATAGACTGGGACATAGAACAATAGAACAATAGAACA
ATACAGCACAGAACAGGCCCTTCGGCCCATCAAGCTTTCCATCCTACAAACATCTCCCAAACTAACTCTTTCCACCCTCA
TATCCTACTATTCCACATTCTTCCGTGTGCTTATCTAACAATCTCTTAAACCCGTCCAACGTATCTGCCTCCACCACCAC
CCCAGGCAGTGCATTCCATGCACCTACCACTCTCTGGGTGAAAAACTTCCCTCTGACATC
>M00285:128:000000000-BF978:1:1118:5735:14678_1:N:0:46
CTTCAAAATTCCATGTGCTTTGAACTTCCTATCTAATGATCCTCGTCTTGCTGATACTAACAAACATGAAGCAGCAAGAT
TTTCTGGTCAGCCTTAAGAAAGGATAGCTTTGCTGCCCTAATAATTAATTGAAACCATCCTTGCAGAGATCTCTTCAGCA
GCTAGTTCTGGGAACAAGCCCCACTAGCATGCATTGGACTCTTAAGGGAATATTTAACATTAAAAAAGTAAATA
>M00285:128:000000000-BF978:1:1118:8971:14679_1:N:0:46
GATCTACACTCTTTCCCTACACGACGCTCTTCCGATCTGGACTACACGCTTTCCCTACACGGCGCGCTTCCAATCTGAAA
TACACTATTTCCCTACACGGCGCGCTTCCAAACGCGCGCAGCACCGTACCCAAGAGCAAAAGAGTTCCATCGGCGACGGA
ACCAGCGCGGAGTCCCGAAAGGGATGAATGAAAGAAGTACATGAGCATGGAGGAGAACAAAGTTGTCAGGAGGAAGAAAT
AAACAGTCAAAGGCATGATGGAGGCACACGAGACGAACTAGCCAGGAGAGGTAAGGTGC
>M00285:128:000000000-BF978:1:1118:25875:14680_1:N:0:46
ACCAGTTTCTGATGGTATTATACTCCATATGAGTCTCCTTCTTTATCATCTAGCTCATTTCAGCTTTGCAACATATCTTA
CAATTCTGTTTTTTTTCTCATCTGATCATGTTTTCTTTTTTAAAATCATCGCTGCCATTTGCTTC
>M00285:128:000000000-BF978:1:1118:2152:14682_1:N:0:46
GTGGTAAGTTGCATGAAAATTGAGCAGACCTGTAATCGAACATTCTGTTCAGTAAGTCATTTATCTATATTACATCTGGA
ATGGGTACATTGGCAGTAGCTTAAGGAGAGGTGGGTTTCCATTTTAAAACCTTTTATCAGAACACATTTCTAAGGGGGAA
TAGTTTCAATTGGTGA
>M00285:128:000000000-BF978:1:1118:11078:14682_1:N:0:46
NNNNNNNNNNNNNNNNNNNNNNNNNNNNNNNNNNN
>M00285:128:000000000-BF978:1:1118:8488:14682_1:N:0:46
GATGTGATCGCACTGGAGAGGGTGCAGAGGCGATTCAACAAGTCATTTCCTGGGATGGAGCATTTCAGTTATAAGGAGAG
ACTGAACAGGCTGGATTTGTTTCCCTTAGAGCAGTGGAGGCTGAGGAGGAACCCGATAAAGGTATACAAATTAAATGGGA
CATAGGTCGGGC
>M00285:128:000000000-BF978:1:1118:16292:14683_1:N:0:46
ACCCACTAGCCTCTGTCTCTCCCCTCCCTCACACTGCTATGTACTGCCAATATTTCCTCTTCACTCTCAATCCCGATGCA
GGGTCTCGACCCGAAGCATCGACTTGTACCTTTTGCCTCCACAGATGCTGCTTGTCCTGCTGAGTTCTTCCAGCATCCTG
TTCTTTGCTCCAGATTACAGCATCTACACTCTCTTTTGTCTTCTTCTTAAACTTTGGTTTTAGGGGCTATAAAATATTTG
GATAAATCACGAAAGGCAATGCACGAAGACAAATCCTATCTCCTTAAAGAAGGAGGTACG
>M00285:128:000000000-BF978:1:1118:15677:14683_1:N:0:46
GATATACCCCAGGTTACTATGGAAAGTGAGGAAAGAGATTGCTGGAGCATTAATGATGATCTTTATGACCTCTCTGGCCA
CAAGTGCTGGACTGGTATCAAAGGATTGGAGGATGGTAAACATTCCATTGTTCAAGAAAGGTAAAAGGGATAATCCCAGG
AATTATAGACCAGTGAGTCTTATGTCAGTGGTAGGTAAACTATTAGAGAGGATTCTTAGGGA
>M00285:128:000000000-BF978:1:1118:21035:14684_1:N:0:46
GACTGTTCACTCTCTGTGGGTGTGTTTCAGTCCTGAAGTAGTGCATCTCACTTTCAAGGTGAGCACGTCTTACCTCAGGT
GTTGTCAGACTGTGTTTCACTTTC
>M00285:128:000000000-BF978:1:1118:11893:14685_1:N:0:46
CCCACATTTATCTGGTCTCCCCTTAAATGCATGTATTTTGTACTGATGATTTCTATCCTGCTCTACTCTCCAGGTAAAGA
AAGTTTTATAGAACTTCCCTCTGAATTTACGACTATTTTCAATTCACGAACATTTTCTCGACATTGTACCTTTTCGTAAT
CTAAAAAAATTTGCTATGGTCT
>M00285:128:000000000-BF978:1:1118:16015:14685_1:N:0:46
AGTTAAAAATGCAAACAGCAGGAGGTACAGCAGTAAAAGAACAAATAATAAGAAAAGGGTAAGAGTAAAATATTAATTTC
AGGAACCAGGCTAAAGATACAATGAACCCAAGGAGTCACAAATAAAAACACAAGGTGAGGAATGGCAGCAGAAAAATCAG
AAACAGCAGACTTAGAGAAAAATTAAAACAAGGAGAAAAAAAATTGCAGTTAGATCCAGAGAAATCAACATAAAAAGCAT
TAAATC
>M00285:128:000000000-BF978:1:1118:23244:14685_1:N:0:46
GATCTACACTCTTTCCCTACACGACGCTCTTCCGATCTGGACTACACGCTTTCCCTCCACGGCTCGATTCCGATCAAGAC
TACACGCTTTCCCTGCACGGCGCGCTTCCGAACCCAATCGGAAGAACGTCGTGGAGGGCGCGATTGAGAGGGAGACACCA
AAACGGACGAGGTCGCAACGCGGTTAGGACGAGCGACGCGGGAACCATGCCAAGGGGCAATAGCGGCTGCGAGGCGAGTA
CGCGTATGATCTGCACGTCTCACACTCACGAGACACGTTGACGACCATAGTACACCACT
>M00285:128:000000000-BF978:1:1118:18866:14686_1:N:0:46
GTGATGACGATAGAGCAGGAATGGCAGGAGTTTCTGGGAGTAATTCGGAAGACACAGGATCATTTCATCCCAAAGAAGAA
GAAGCATTCTGAAGGGAAGATGTCACAACCGTGGCTGACAAGGGAAGTCAAAGACAGCTTAAAAGCCAGAGAGAGGGCAT
ACAATATTGCAAAAATT
>M00285:128:000000000-BF978:1:1118:16356:14686_1:N:0:46
ATGAGCAGGGGAGCGTTACCTTGAATGAGTGCCCCCACCCGCAGATGGAAGGGTCCCACGTGGAGTCACCCAGTGCGGAA
CAGAGTCTCCCATAGACACTGCTGGCAGCACATCCACTGCTGACTCTGCTACTCCCAGCCAACTTCTCTGTTACCTG
>M00285:128:000000000-BF978:1:1118:2781:14687_1:N:0:46
TGGTATTCAAAGGCAATATGTTCCTTTTTTGTGATGGTTTTCTTTCATCAGATGGCACCAGTGGCTTATCACAATTGTTC
CAGTGCATCATACAATCAGGAAGTTCATTAAACAGACTACACCAGGAAGAATACCTGTGTTCTTCTCTATGGATAGATGG
AAGCAGGAAAATATAACTTTAAGCCTCACTCTAGTGTTCAAGGGTGTAGGGTGCTGCAGGCTATACTTGCAGTGCTTACA
CTGATCCCTAAAAACCACCAGACATCTTTGCCAGTTATAACAAATTTGACCCCCTCAA
>M00285:128:000000000-BF978:1:1118:28959:14688_1:N:0:46
TTTTCCTCACCTCCCTTCCAATCCTTTTCCCACCTACTTTAAATCTATGGTTTCTGATTTTTGACCCCCCTGCTAATGGA
CATATGTTCTTCCTATTTATTTCAATTATGATCTTAATAAGCCTGTACTTGACCTCTTCTGCTCCAACAACTAAGAACCC
CAGACTATTCCAATCTTTCCTCATAAACAAAATGTCCCTGTCCTGGCAACATCCTTGTAAATCTCCTCTGCATCCTCCTT
AGGACAATCATATTTGGCTTGGTTGGTG
>M00285:128:000000000-BF978:1:1118:3034:14688_1:N:0:46
CAATTTATCAGCCAATGCTTGAATGTTGTTGAGGTCATGTTGCATGCAAACATGGGCTGTTTCATCTGTTGTGGACTTGC
AAATGAAATTAAACAAATTAAACATTGTGGAGTCGTCATGAATATCACCACCTGACTTTTATGTTGAAAGAAAGGTCAAT
AATGAAGCAGCTTGAGATGGCCGGTCCTCGGACACTCCCCTGAGGAACTGCTGCTGGGCTGATTCACCTCCAAT
>M00285:128:000000000-BF978:1:1118:11915:14690_1:N:0:46
TTCCTGACCGCTGCCCGGTGGAGGATTGTTGAGCTCTGTGTCCAGCCCTGCCACTCGGTGGAAAGTCCTGCCACAAATCG
CTGCGGGAACTTGGGATGTGAAGTTTGACTGTGGCCAGGTACCAGTGCTCGTTGATCCACTCCTCTACAAACCTTGTTTG
CGCGCAACACGTTGTCACTTCCTTTGTATTTAAATGAACATGGAACCACAGTTGGTGCCTGGAATTGGGAGGTGGCCCAG
CAGTCTCTGAGGTTGTACGTTGCCCAGCAAAGCCTGTC
>M00285:128:000000000-BF978:1:1118:20350:14690_1:N:0:46
CCACAGGCAAGCGGAGAACGCGAACGGATCGAACCCCAGGACAGACGGTAAGAAAAATAAACCTATACACCCCAAAACCC
TTAGCCTAATCACCCCAAAACCCTTAGCCTAATCACCCCAAAACCCTTAGCCTAATCACCCCAAAACCCTTAGCCTAATC
ACCCCAAGCCCCTTAGCCTAACTCAGCCCATTAGCCTAAATCAGCACCTTAGCCTAAATCAGCCCCTTAGCCTAAATCAG
CCCCGTCGCCAAAAACAGCCCCCTAGCCCAAATCAGCCACTAAGCCAAAATAACACCAA
>M00285:128:000000000-BF978:1:1118:26363:14691_1:N:0:46
ACAGTCAAATAACTGATACCAAACGACTCCGCACCTTGAATAACATACACTACTATTGTGTTCCAATAGTTACTCCATGC
GTTTTTAGTTGAAAGTGGCAAATCAATGGATTTAGCTTTTAAAACGCTGTTTTAGCCAAATAGGAAAGCCTTTGCTATAT
CAGCGACTAACTTTTCAGGGGTAAGCGGTAGAGTCGAATAACTGTCACCAAACGACTTTGCATCCTGAAAGACATACAA
>M00285:128:000000000-BF978:1:1118:8787:14692_1:N:0:46
TGTTGTGTAGGCTGACATTTGTACACCCAAACTGAATGAAGGGGATCAAATCTTGTTGATTAATGGCAGAGATATCTCTG
AACATACACATGACCAAGTTGTTATGTTTATAAAAGCAAGCAGAGAATCACACTCCAGAGAACTAGTACTTCTGGTCAAA
CGTGAAGGTAACTAATTGTTGAACTTATTATTATAAATGTTTACTTTGCTCTGCTTGAATA
>M00285:128:000000000-BF978:1:1118:27209:14692_1:N:0:46
CATGTCAATGGAATTGAACATTGTAAAATCATTAATGAAGCTAATCTCACAGGGTTGAGTTCAGCTAAAACTACCAATTC
TTGTTTCATTCAGGATAAATATTTAAGGGATTTATAGAAGAGGGAGAGAAGTCTCCAAAGTCACAATTTTTATAGGCAAT
AGTACGACACCCATGAATGGGAGTAACTGTGTAAATGTGATGAGGGATCATTAGTATTTTAATGTGTTAGTTGATCTTAT
CACATAATGGATAAGAGGCCCTTTGTCATGGAAACGAAATGCCATACATTTCTAATTAT
>M00285:128:000000000-BF978:1:1118:11961:14694_1:N:0:46
ATCATAATGTGTATTGAAGCCCTTTCTTTTTTTTTCCCCTGCTAGATCATGGGGTGTTTGCAGACTGCAGAATGGATTTG
ATGAAAATTAGCGTGTTGAAAGAATTCCTGGCGGATCAGGCGCAGCGGGGTCTGAATCTGGTCTTGAACAATGGGGTCTG
TGGGGTAGAAGAAGAACTGGACTTCTACACGTTCACTGTCACTGACGCAAAGACTTATTGTGGAGGGCAACTCCAGGTAA
GAGGGACCTTTGCATTG
>M00285:128:000000000-BF978:1:1118:15535:14698_1:N:0:46
TTGTTGGTAACTCTGTTTGTGTTGGATGAAATCTTCATTCCTAGGTCTGTATTCTTCTAAAAAGAGTCATCTTTGATAAA
GTATATTGCTTAAATATTATCAGGGATAAATGCAGTGAAGGTAACTGGCATCCAGGATGGGTAGAGATGGTGGAGATGGT
GATCTGCCTTTACGTTAGTATTTCCCATTCCATTAGCATAAATGGCATCAGGTGTATGTTGTCTATGCCTGTCCATGACC
AATCTAAAGCTTATCGATGAATGATCACTATCTCCCAGACGCTCACCCACTAGTAGATCT
>M00285:128:000000000-BF978:1:1118:17949:14700_1:N:0:46
TTATTTTTGCTCCATCTTGTTAGTTAATATTGAATCTACATCTAACATCCTTTAAGGCAGTGCATGCATATCGTAAGAAC
TTTGTGTGTAAAAAAAAGTCTCCTTTCACCTTTTCCCTCCTTTCTGGTTCTCCTACCACCTTATACGTTTATTGAAAATT
AAAAGCCTCTTTCTGTCTGCTTTATGAGACCTTTCCCTGTGAACGTGTGTATCAAATATTCATTAACCTTCTCTGCTCCA
TGAGCAGTAGTAGGGGAAATGCTCTTGCTGTTCCT
>M00285:128:000000000-BF978:1:1118:16195:14700_1:N:0:46
GTTTTTATCTGCAAGTGGAGAGGGAAAAGGGCAAATCAGAAGAGACAGTATTGCAGTTGAACAAAGGAAACTATGGAGCC
ATGAGAGAGGAGCTGGCT
>M00285:128:000000000-BF978:1:1118:17274:14700_1:N:0:46
AGCTCTGTACAAAATCGTTTAATGAGTTAGGGTGTCAGTTTGTGGGCAACAGGGCAATTGCCCCTCTTGTGTTTGTTCTT
CTTTTCATTTGAGATTATTTACTTCACTGCTGCCACTTTTATCTAGACCACATCTTCAATCCCTTAATCTAATTCCACTT
GCCTTTATGCACCCATGGTTATACTAGAGAGTTCAGCAAAATATCAGCCTGTTTAAGAGATGTTGTTGAAGAAGCAGTCA
TGCCAAGTAATTCAGGGGGTTGGCTGGGATCAGTTATGCTCAAACTGATGGAGCAAATTT
>M00285:128:000000000-BF978:1:1118:26052:14702_1:N:0:46
GGGGGGGGGGGGTGGTGGTAAGGAACTGTTGATGTTTCAGGACTGATGCAGGGTTTTGACCTGAAGCGTCGACAATTCCT
TTCCCCTCAGAGTTGTTGTTTGACCCACTGAGTTCCCCCAGCAGATTGCTTGTTATCCACACAAGTCTTGCTGATAGGGA
AAAGCTTCAAGGTAGGGACCAAGCAATTGTATTCTAGGC
>M00285:128:000000000-BF978:1:1118:18261:14705_1:N:0:46
GATCTACACTCTTTCCCTACACGACGCCCTTCCCTCCGCGACAACACGTTTTCCGTCTTCTACCTCCTACAAACCAGATC
TAAACAGCTTCCCTCTGGGCCTGCGTCACAACAACCAAAACCACATTCCGCACCTCACCAATGACAGGGACAAACTTTGA
CTACAGTGCACCCAGAGCAGACACTGCTTTACTGAGCACACCCAACAGAACATCCGGGCAGGCTCGAATCCCACTATTGA
GGATTACGCCGTCATTACACCAATCTGCAGCCGATGTCTGTCGTCCAACCATACTTGTGC
>M00285:128:000000000-BF978:1:1118:4030:14706_1:N:0:46
AAATTAGTCATCAGCTTGATGGGGATTCTACCACAAGCTGTTGCCAAGATGTCTGAAGCATTGTTTAGAAGGATGTACCA
TCCTTGAAGTTCAAAGACAAGGTGCTTTAAGATGCTGCAGTACTTATGCATGCCAATAGATTCAGCCCAAGGGCTTGAAA
CATTGGCCATGCATATTTAACATACTTGACAATGTAAGGATTAAAAGAAGATTTTCATTAAAATAATTCAATCGATTCAC
TGAGATGTTTGCTGGCTGTAAATTAATTGGGGTCCTTTTACTGGGATGAGCTTCTGTATT
>M00285:128:000000000-BF978:1:1118:7635:14711_1:N:0:46
ACAATGAGAAAAGTTGATGGATATTTTAAACCTAAGAGAAGGCTGAAGAGGAAAAGCATTGTCTTAAAAAACATCAAACT
TTTGTCTTCTTATACAACTGCAACCTTTATTTAACAAAGACACATTGCAACTTTCATTGCAATAAAATTAAAAATATCCA
AACACTCCCAATAAACTCCCCAAGTGCATATTAAATGTTGCTTCAGTGTTTTACTGTGGAT
>M00285:128:000000000-BF978:1:1118:3485:14713_1:N:0:46
GACAAGATGGTAGCCTACCTCTTTGCGGACTGTAGGTTCGCAAGGACGGTGTGGCAAAAGATGCAAGGGTCCTTGTCACG
GTTCATCCCCAGCAACTGCATAACAGAGGATTCTCTGATCTACGGGCTGTTCCCAGGGACACACACACACGGACACCAAC
TGCTGCTGGAAGCTCATCAATTCAGTGAAAGACGCCCTTTGGTCTGCCTGGGACTTGTT
>M00285:128:000000000-BF978:1:1118:11169:14714_1:N:0:46
CTCTGAGATTAATGTACGTAGATACTTGATGGTTGGCATAAACACAGAGGGCCAAAAGACCTGTTTCTATGCTCTGTGAA
TCCATGTCAGTCTGATAATACAAGTGGAGGGGGAATGGAAAAGAAAATACAAAGGGCATGTGAAAATGTGAGAATACATT
GTACAGGACCTCTTCTGGCATATAAATAGTACATAAATTCTAAGAAG
>M00285:128:000000000-BF978:1:1118:26074:14714_1:N:0:46
CTTATGGCTCAACCATCCTTTGACTCACCGTATGAGGACTATGTTTTTCCGGGGAACCTCTTTGAGATCACTGATGGAAG
TTGTTTTCCCAGCAAAGCAGTAGTTGGGATTGTAGTCAGTCATAATGGTGGAGATCGGAAGAGCACACGTCTGACTCCAG
TCACTCCGCGAAATCTCGTATGCCGTCTTCTGCTTGAAAAAAAAAAATAAAACAACACAAAACATAACAGACACCGCACG
CACACCACAGCACAATAACATGACGGTGAAAGACTACACACGCGCATCTGACCCTGAC
>M00285:128:000000000-BF978:1:1118:17294:14715_1:N:0:46
TGCTCTTGAGAAGATGGTGATGAGCTGATTTTTGGAACCGCTGTAGCATTTGTGGTGAAATTGTTCCCAGGGTACTGTTA
GATGGAAAGTCCTGGATTTGGGCCTAGGGAAGATGAAAGGAACAGTGATGCATTTCCAAGTCAGGACAGTGTGCGACATG
TGATCCACGGTGAGTTCATAAGTTGGATACAAAGTTGGCTTGGTGATAGAAGACAGAAACATGCAAGCGGTACTGTTTCC
AGGTACTGCATGAAAGGGCACCTTGCAGTTTTCAGAGGCAATGATAAAATAATTTTAAAT
>M00285:128:000000000-BF978:1:1118:15230:14719_1:N:0:46
GCCCCAGTCAGTAGCTTGCCTGCTCTTGCTTGCAAGTTATTTCTCAATCAGCAACATTTATAGTTACACTCAGTCACAGT
TTCTTCTTAACCCTTTACTTCCTCACAAGAACCTGATGGTTGTAGGAAAGTAGCTGTTCCTGAACCTGGTGATGTGGGAC
TTCAGGCTTCTGTACCTCCTGC
>M00285:128:000000000-BF978:1:1118:13047:14719_1:N:0:46
GAATTCCAAAGGTCCACCACCCTCTGAGTGAAGAAATTTCACATCATCTCAGTCCTAAACAGCCTATCCCTTCTTCTCAA
ACTGTGCCCCCTGCTCCTAGACTTAGGGGAACTATCCTCCCTG
>M00285:128:000000000-BF978:1:1118:12684:14722_1:N:0:46
CCCAGCTAGCATGGTAGGATTTGCCATGTCCTTGGATCAGTGGTCTGGAACCCTAGCTATTTGTCCAATTACTTAACCAT
TATGGCACTATATCAGCTGTGATGTGTTGCATGGAACTCTTTGAGTTATAGAGCAAAAACAGCATGGATACACGTCCTCA
GGCCCAACTAGTCCAGAGTTAGAAGGTTGTAGGTTC
>M00285:128:000000000-BF978:1:1118:21380:14723_1:N:0:46
CCTGTAGATACTCCATCTGGTTTGTGTTGAAAGTGGAAAATCAATGGATTTAGCTTAGAAAAGGCTGTTTTAGCCAAATA
AGAAAACTTGTGATATATCAGTGAATCCCTTTTAAGAGGTAAGTGTTACAGTTAAATAACTGTTACCAAACGACTCAGTA
CCATGAAATACATACACTACAATTGTTCTT
>M00285:128:000000000-BF978:1:1118:18145:14724_1:N:0:46
GGCAGATGGGATTAGCGTAGATGGGTATCATAGTGGGCATGGACTGGATGGGCTGAAGGGCCTTTTACTGCGCTGTACCT
TTCTATGATTCTATTCGGTGAACCTTCGCTGCACTCCCTCTATCACAATTACATTGTTTCTGAGATAAAGAGATCCAAAG
TGCAGTTGGTATCCATTTGGGCTCTCACCAGGGCCCTGTATAGTACAGGAACAGGCCT
>M00285:128:000000000-BF978:1:1118:7838:14727_1:N:0:46
NNNNNNNNNNNNNNNNNNNNNNNNNNNNNNNNNNN
>M00285:128:000000000-BF978:1:1118:15444:14727_1:N:0:46
ACAGTTCCAGTGGGCTTAGAGACAGCCATGGTGATAACTGAACTCATAACCAATGGTTATGATAAAAATGGAAAATACTG
GAAGGACTCAGTGGGTCAGGCTGTCATGATTCTGAGTACTGGCCCTTGATTTGGTTCCTTAGATGCCTCGTTGTACAACA
CATGGATTCCATGCTGGACTGATTGCACAATGACACACACCTGAGCCCCATCAGGGGCCGAGCATAAGTACCTGGGTTTC
TCTAGCACTGGTTGCCTGAGGATTGGTCAACTTTGAAGATTGAGTTGGGTTCCTAACTGC
>M00285:128:000000000-BF978:1:1118:14016:14730_1:N:0:46
GGTTCTATAACCAGCAGAGGGCGGCGGCTCCGCACCAGGTGATGGACACACACCGCCACAGCCCGGCACGGACACAGCTC
GCATTTCCACTCACCTCTCCCGGCGGACTCGCCGCTCCACGGGAGTCAAACGGCCGCTGTTTAAACTGTGTCCCCCACAC
TTCTCACCGGGAGCCCGCACCAGA
>M00285:128:000000000-BF978:1:1118:18374:14734_1:N:0:46
TAGGTGGTCTCTTCATAGAGCACCGCCCGACTGTCGGGGTGGTCTTTACTTTTCAGGGGCGATCCGATGCTGTGAATCCG
GCTGAGGAGCCGCTCCAAGTCCGGCACTTTCTTCAACAGCTCGACCACCTCGGTGGCTTTGTCCGGCACAGCCATCAGAT
CCTCGATGGCGTTCAGGCGGTCCTCGATGGCGGGGGGGTTGCAGAGGGGCGCGCACAGCCACCGCTTCAGCAGGCGCTTG
CCGAAGTAGGTGCAGCAGTTGTCCAGCTGCTCCAGCAG
>M00285:128:000000000-BF978:1:1118:14621:14734_1:N:0:46
AATGGAGAATCTTCTGATATATCAGCTGTTAACTTTTCACGGTGATGAAAGACAATCAAATTCATGTTACCAATCGACTC
AGCATCATGAAATAAATAGAATACAATTGTTTGCACAAAGTTACTGCTTAGTGTTAATGGCAATGTATCAAATCAAAGCA
TTCTGCTTTCAAAACGCTTTTTTAGCCAAATAGATAATCTTCTGAAAT
>M00285:128:000000000-BF978:1:1118:6918:14735_1:N:0:46
TATTTCTGATTGTAGTTAAGCCCTTAAATAACAATTATTTGGTTATCTTGATTTTCCTTTTTTTTTTGTTTAATTCTATC
AAAATTTATTGTGTGGTAATTTGATGGAAGAAATTGTGTGGAACACTTCTTTAAATGTGCCCTATCTTTTAATTAGGTTG
GATTTCCTTCCAAGAGTGATAGCCCAAGCTGTGAATATTCCCGGGTAGATTTTTACAATGATGAAGATTTCAATGCATTT
TTCAATTGTAAGTTCCAGTACTTCATAAAAAAATAGCTATTAGGCTATTGTGGTTTTCTT
>M00285:128:000000000-BF978:1:1118:21289:14735_1:N:0:46
ACGACACTTCAGGACGTACTGTGTAGTGACTTTCTCACCCTGAAAACTCCTGGATCTTGACTGTCCATGCAAATACCTGT
GTTCTTCTACAGGTTAGCAGCAAAGCGAATTCCATCAGTTTGTTCCACAGTAT
>M00285:128:000000000-BF978:1:1118:15882:14737_1:N:0:46
ACGCTGTTTTAGCCTAATAAGAAATCTGGTGATATATCAAGACTACCTTTTGAAGGGTAAGAGGTATAGTGAAATAACTG
TTACCAAACGACTCAGCAACATGAAATACATACTCTACAACTGTTTTCATGTTTATTCTCCATGAGGATGTGTAGAAAGT
GGCAAATGAATGGTTTTAATTTAAAAAACGCTGTTTTAGCCAAATAGGAAATCTATTGCTATATCAGCGATTAACCTCTC
AAGAGTAATAGGTACACTTAAATAAATGTTACCAAACGACTCAGCAACATGAAATACAC
>M00285:128:000000000-BF978:1:1118:27074:14737_1:N:0:46
GGTTTTAGCATAAAACGCTGTTTTAGCCTAATAAGAAATTTGGTGATATATCAAGATTACCTTTTTAGAGGTAAGAGGTA
CAGTTAAATAACTGTTACCAAACTTCTCAGCAGCATGTAATACATACACTACAAGTGTTTTCCTGTTGATACTCCGTGCG
TTTTGCGTAGAAAGTGACAAATCAATGGTTTTAGCTTTAAAAAC
>M00285:128:000000000-BF978:1:1118:7157:14737_1:N:0:46
ACGGCATTCCTTCCAATTCATAGTTCCCGGCCCGATTCTGCCTGTGTACCCACCGCACTCCCCTCCCCCACTCCGGTGTG
TTTGGAGTTGGAGAGACGGAGACGTTTCAGGCCGAGCAGCGGCGCGGATTATCAGATCATTTGAGCGCTGAGCGCATCTC
ACAATGAGAGTGAGGGGAGATTTCACCAGCTCCTTCAGCTGCTCCCTAAAC
>M00285:128:000000000-BF978:1:1118:22019:14737_1:N:0:46
TGGGTCAAATGCCTGGAACTCCATTCCTTATGGTACAGTTATAAGTATTGGTTCAATATTGTCACTTGTACTGAGTGGAA
AAACTTGTCTTGCATACTGTTTGTACAGATCAATTCATTACACAGTGCACTGAGGTTGTACAGGGTACAAAGTATAACAA
TACAGAGTAAAGTGTTACAGCTATGGGGAAGTGCATTGCAGGTAGACAATG
>M00285:128:000000000-BF978:1:1118:8622:14739_1:N:0:46
ACAATATCAACTGTATGTAGGCACTTTCATGTTACATTACACCTGGTTAAGTATTTTGTGAACTGCCAGAATACCCTACT
ATAGCATTGTATTTTCAACTTTTTGCATGTTTAATTAATATGTAACAATAGATCTGGCACTTAAAGTTCTGTCTTATGAA
CAAGAAACATTCCTAAAGCAATGCCAACCCAAAAAAAACTTCAATCAATAAATTAAGGACTGTAATAGTTATCAAAGCTG
TGAAAAGTCCAGGTCAATGCACTCTATTAACTCATTTTCCTCAAGCTGTAAAACTAAAAT
>M00285:128:000000000-BF978:1:1118:15041:14739_1:N:0:46
TTCTTTGACAGAGGTGACCAAAGCTGCCAATTAATCTGTAAAGATTAGAGGAAAAGTAAAATTGTGGCATTGATTTGGAA
CTTTCAGCTTGGTATAAGAGTGGTATATGCAGAAACCCTAACCACATTTAAATAGCACTTTGTGCACTTGAAGACTTGTT
ACCTATTGAATGATGTAC
>M00285:128:000000000-BF978:1:1118:9809:14739_1:N:0:46
GTTATAAACATTAAACAAAGTTTATTTTCCCTTTTGATTCTTCCCTATAGTCCTGCAACAACCCCCCCCCCCTTTTGAAA
TCATTGGGATTGTGGCTCCTGCACCACGCCTGAGAGCCAAAAAGTAAATACAGGGGAATCTTAGCAAGACTGAATTCCTC
CTTTGGTCTCCTTGCAGGTTCCTACACCAGGGCCTAATTCCAAATAATGCAAAATTCTTCCTTTAGTGAGAACAAAATTT
CCGTGTTTGACTATACAAATGGAGAAATCCCACACAGGAATTTAAACAGTTGGACCTTTT
>M00285:128:000000000-BF978:1:1118:8636:14740_1:N:0:46
CTATACTGCTGTGGTGTGTGGGGCTGTCACTCAAGTTAACTCAGCTATGTGCACCTACCATGGAAGTAGCTAGCATATTC
TGAGTTAAATACAGAGTAAAGTTCCCTTCACACTGTCCTGTCTCACACTCCCAGTTCAGGAACAACAGGGGTTAGACCAA
GAGCGAAGCTCCCTCTACACTGTCCCGTCACACACACCCAGATCAGGGATATCTGATCCCCAAGCTCAAAATTCTCC
>M00285:128:000000000-BF978:1:1118:22676:14740_1:N:0:46
ATAGAATCTCATACTACCTGGAGACAGGGCATTCTGCCCAACCCATTCACCAGTCAACAACCTTCTGTATTAATCCAATC
TCCCACCACTTGGTCCAAAGTCAAAGTTGAGACCACGGCTCTCTTTGAGGTCTTGCTCTTTAAGTGGCTACCTAGCTCCC
TAAACCTATGTTGCAGGACTTCAACCTTTTCCTACCTATGTCATTGATACCTTACACGTACC
>M00285:128:000000000-BF978:1:1118:24665:14740_1:N:0:46
NNNNNNNNNNNNNNNNNNNNNNNNNNNNNNNNNNN
>M00285:128:000000000-BF978:1:1118:12974:14741_1:N:0:46
CTGTTTTAGCCAAATAGGAAATCTGTTGCTATATCAGCCATTACCTTCTCAACAGTAATAGGTACACTTAAATAAATGTT
ACCAAACGACTCAGCAACATGAAATACACACAATACAACTGTTATCATGTAGATACACATGTGTTTTGTTAAGGAACTGG
GAAATGAATGGTTATAGCTTATAAAACGCTGTTTTAGCCTGACATGAAATCTGGTGATACATCAAAATTACCTTTTAAGG
GGTAAGAGATACAGTTAAATAACTGTTACCAAACGACTCAGCAACATGAAATACATAGAC
>M00285:128:000000000-BF978:1:1118:25897:14741_1:N:0:46
GAAAGTGGACTCTGATCGTCAGGAAGGATTGAGCTGGGAAGAAGGGGCTGTGCTTTCAGGTCAAGTGTGGGTGTTGGCAC
ATGGCCTGGTCCTCTTTCCCTGCAGTCACCCTGGAACTAAGCAGCTGATTGGGAACCACAGAGAATGTGGGCAGAAGATC
ACCTTCCCTAAGGGAAAAATTCCCAAAAAAGACCGGGAAGCCAAGGAGCTTTTTGTGACAGTTGTCCTTTCATGCTGCTT
TTGATGTTACAAATTCCTAATTTGAATT
>M00285:128:000000000-BF978:1:1118:21607:14743_1:N:0:46
TATTTGTTAAATAGTGAAACGGCCAATTGGGAAGCAGTTCCTACTAAATAGAAAACAGGAGGATGTCTATTGGCCAGGAA
CTGATGGTGATTAAGAAACGCTACACAGCCTCACCGGCAGCTGTTGAAATCACAACATGATC
>M00285:128:000000000-BF978:1:1118:26635:14744_1:N:0:46
AAATATGTACAATCCATTCAATATGTGGTAAATAGTAAGATGATTGTTAATCTGGTCCGCAATGACCTAATATGATCTTT
TTTTATCAAAGAACAAGATGACAAATCGTTTACTGATAATTAATTGTAAACAAGAGCAAATGCTGGAGGAATTCCCTCAA
TGATGCATCCTATTCCTCAAAGCTGCATCTTAGGCCAAGCCATTTTCCA
>M00285:128:000000000-BF978:1:1118:24028:14744_1:N:0:46
GTCAAGAAATTTTCTTTACTGATATGTTACCTAGCTTTTATATAAAAATAAAACATTAAGAGTCTAGAATTTACTACTGC
TGTTGCGTATTTTTGGGACCATGCTTGTTATAATGAAAAAAGAAAGGCACAGTGAATTGTCTTCCTAGAAATGAAAGGGT
TGTTTAAATTGACCTCACTGTTTATAAGACATATTGCAGTGGTAGCTAAACAGAATATATCAATCTTGTCTTCCCCTTCA
CTGTATACATCTAAGGACAAGTCCTGTGCAAAGAGTTAACTTGAGAGATCTTTTCT
>M00285:128:000000000-BF978:1:1118:16071:14744_1:N:0:46
AAAACTGTTATGGAAAGAATCTGAAAGTAATGGGCCATTCAGAGCATGTGGGTGGCTCTTTAATGCAATTCAGCTGTGAT
TTCCCCACTTTAACTAGCATATGCCACCAATACAATAATGAAAGAGTGATGGTATTTACATTTTTCTTTTCTAAAATTAC
AATATTTAAAGTAAAATATCTACTCTTCACAGTTCCAGTGAATATAATAGTTATCACCGTCCACTATTATGTGGGGAGGA
AAGAGTATGAATTA
>M00285:128:000000000-BF978:1:1118:25061:14744_1:N:0:46
TTTATTATCGTCACTTGTACCGAGGTACAGTGAAAGACAGTGAAGTACAGATCAATTCTGTACACAGTGCATTGAGGTAG
TACAGGGTAAAAAAATAACAGAATACAGAGTAAAGTGTACATAGAATTTAAGTTCAAAAGAGTAGAACGATTATAGTAGA
AGCAATAGGTAGATCTTCAGAGAGCAGCTTGCAATGAGTCTCCACGCTC
>M00285:128:000000000-BF978:1:1118:19112:14745_1:N:0:46
GGGTAACAACAATAACAGAATACAAAGCAAGTGTCACAGCTACAGTGAAGTGTATTGCAGGCATAAGGTCAAACAGGATA
GATTGTGAGGTCAAGAGTCCATCCCATCACACAGGGGAACTGTTCAATAGTTTTATCACTGTGGGATAGAAGCTGTCATT
GAGCCTGGTGGTATGTGCACTATCCTTTTAAGGCTCCAACGCGTCAGGTCCAGGGCACCTGTCAGCTTTTAGCTCTATTG
GTTTGCAAGCACTGATTTTTTTCTGGTGTATGGAGATGGTTGAGTTCCTCCCTTTC
>M00285:128:000000000-BF978:1:1118:22302:14745_1:N:0:46
AACGGCTCCAACTTCCCCGGAGGGAAATGGGGAGTAAATAACAAAGCGGCAGATTTGCTCTGAGGTTTGTTCGGGTTTGG
GAAGGGAGCGGGAGGCGGGGGCTAGCGCACCCTCCGGCTCCGCCTCCGTTCTTGGTCATAACCAGTGATAGACGTCACCT
CGCACCAATGACATCAGGGTTGCTTGTCCCTCCTCTGTTCACAGTTGTACGGTGAGGTGGCGGCTGGTGGGCGC
>M00285:128:000000000-BF978:1:1118:11564:14745_1:N:0:46
TGCTTGGCGCACCTCATTCTGCGGCACATGTTGACGTTGTGCCGGAGTTGTGACAGGTGCCCACACTTTCCCTGCTTATT
GCTGTTTGCTGACTATCTTTCACCGCTGTGGTCTTGTGTTGTCATCTGTAGCTGCCTCTCCAGTGGTGCAATACGCCTCT
TGAATAATAGCTGGTAATTTGCTAAAGTGTGCTTGACTGCATGCCTTCCATTTCATTTCCTTTCCAGTCAAAAAAATCAG
GGTATAGTATTAAATTTTATTTGTTGTCCAGTGTTACTGTTTTAAAATCAGAGTGTTAA
>M00285:128:000000000-BF978:1:1118:13161:14745_1:N:0:46
TGAAACTTTATTGTCTGCATGTGTGTGTCAGAGAGATGGCACCAAATGTCCCTGACACCGCTCCGTGCTGGTGCACCTTT
TAACTGGGATGTTGAACTCTTCCCAGTGGGATTTGAGGAAAGGTTCCAGCAGGATGGATGAGGAGAGGTGTCTGGTTAAG
GAGGGAGGACTTGTCTGTCCTGAGCAGTTGGAGTCATTTTCTAGGGTTCAGTCAGGCTCAGCGTGTGGGATAGGACCCTG
GGGTTTACACCCTGCTGATCCCTGTAGACGTCCATCAGAGTTCCCTGCTCCCCATCCATC
>M00285:128:000000000-BF978:1:1118:2166:14745_1:N:0:46
TCATAATATGCATCGAAATAAACACTATAAAATACTTCATACAAAACAACATGAAGTTTCCGGATATAGCCAATATTAAA
ATGATGGACTTCCTTCTGCTTTCCATCTCGGTATCATTATCTTTCGAAACATTTTTGCTGCCTCTCAGCCTCTTGCGGAC
TCTACTCGCCGCTGAAATGTGTCCTGGGGTCAGAGAGTTGAACAGTAACAGGAGAAACATAGGGGGTATCGGGGAAAATA
TGTAATGATCCCAGCTGAAAGCCTTCCACGCAGGT
>M00285:128:000000000-BF978:1:1118:3458:14746_1:N:0:46
ATTCCTACACAGGCACGGTATGGTAGTGGTTAGCGTAACGCTATTACAGCACCAGCGACCTGGGTTCAATTCTGGCTGCT
GTCTGTGAGGAGTTTGTACGTTCTCCCCACGTCTGTGTGGGTTTCCTCCGGGTGCTCCAGTTTCCTCCCACATTCCAAAG
ACGTACAGGTTAGGAAGTTGTGGGCATGCTATGTTGACGCCAGAAACGTGACAACACTTGCGGGCTGCCCCCCAGAACGT
TCTACGCAAGATGCATTTCACGGTTTCTGTGTACATGTGAATATAAAGATATCTTATCTC
>M00285:128:000000000-BF978:1:1118:21581:14746_1:N:0:46
AAGTTTGCTGACAACATGAAGGTTGGGGGTGTTGTGGATAGTTTGGAGGGCTGTCAGAGGCTACAGAGGGACATAGATAG
GATGCAGAGTTGGGCTGAGAAATGGCAGATGCAGTTCAACCAGGATAATTGTGAAGTGGTTCATTTTGGTAGGTCGAATA
GGTTGGCAGAATATAGAATTACTGGTAAGACTCTTGGCAGTGTGGAGGATCAGAGGGATCTTGGGGTCCGAGTCGATAGG
ACGCTCAAGGCGGCTGTGCAGGTTGACTCTGTGGTTAGTAGGGTGTATGGTGTATTGTCC
>M00285:128:000000000-BF978:1:1118:11547:14747_1:N:0:46
AACATTTTGGATTCGCATTCATAGAGAAACCGCAGCAACACACCCACCAGCTATTTTTACATTGTGCATTTCCCTAGTAA
ACAAATATGCCCTCTGTGTTTCAATAATCAATTAGTGCATCACTTCTAGAGAGTGGCAATGGTTGCTTATACAATTCATT
TAATTTCTTCCAAAAGCTGACATCAAAGCTTGTAATATCCTAGCAAGCAAAACAGAAAGTGCTTGAAGCATAAGGGGTCA
AGAAGCATCTGTGGAGA
>M00285:128:000000000-BF978:1:1118:10634:14748_1:N:0:46
ATGCAGGTTCTGTATCCATAAAAACCTCTGCCATACACAGTGCTATTATCCGATACGATGGTTGCAAGTGTCTGATCACG
GGATGGCAAACCTTCATCATCACTCTCCTGGTGATTGTGGTGATAGGATAGAAAATCATGCAAGAGATTTGTTTATATCA
TCTGAAGCGCGTAAATCCTAAGAGATTGGGATTGAGTGAAGAAGGATACGAGGAAGAGAATTAGTTAGAAGAGTGCTGTT
ATTGTTCATGATCT
>M00285:128:000000000-BF978:1:1118:29461:14748_1:N:0:46
GATCTACACTCTTTCCCTACACGACGCTCTTCCGATCTGGTCTACACGCTTTCCCTACACGACGCGCTTCCGAACTGAAC
TACAAGATTTCCCTATACGGCACGAATCCAAACAGAAATGGAAGATGTCAATAGAAAGAATGATAGGTAAAAAAAAAGGC
CCAAGCGCAAGAACTGAGTGTACAAAGATGAAGGGCGGATGTAAGAAAATATTAAAAAAATAAATATTCGAATACAGAAG
AAGTTGAGAAGAGTAATGCAAAACAAGGTGGCAGTAAGTTGAAAGCAGCATCAGGTG
>M00285:128:000000000-BF978:1:1118:16825:14748_1:N:0:46
GTGAGTTACAACCCTTTAACTGGTTGTTCAGGGGTGTTTAACTATGATGAGGGTGTTTACCCTTTCAGTCAGTTAGACTG
CCACACTGAGTGAAAATAATAGTTCCTCAATTTCCCTCTAATCTTACTATCAATTTATGGATC
>M00285:128:000000000-BF978:1:1118:24931:14749_1:N:0:46
TTCTAATATTCTGTTTTGTACTAATATACTAACGTTTTGTTCTTATTTTACGTATTATCAGAAGTAGTTATTAATAAAGT
AGTTTTAACACTGAAGTACGACTTAGTGTGCTTCTTTTGTTGCTGGTTTCGTAACAGTACGGGTAGGTTAATTTGGGAGT
GTAAAATTGGCGGCGTGGACTC
>M00285:128:000000000-BF978:1:1118:15303:14749_1:N:0:46
TGATTTTTCCTTAAGGGTTTTTACAGCAGGAATGGAAAGGACCAATGGTGACAGTTTACACACTATTCATTGATACAAGC
ATCAAAAGCCAAATGATCTTGTACTTTAATAGTGTTTTCCTGCCGTTAAAGGAAATGTGGACATTGATTCATCCCATCTG
TATGGCAAAGAAACTCATTGGGATCCCATCCATCCTTTGAACTGAAAAACTCCGCTCAATAGATTATTGTTACACTGGCA
CAGGTTGACTCACCTGTGTGTTTTATCTGCACACACCCAGGCTCAGAGCTATGAAAAAA
>M00285:128:000000000-BF978:1:1118:11013:14750_1:N:0:46
GAAATCTGTTGCAATATCAGCGTTTACCTTATTAGTGATAACTGGTACAGTTCAATAACTGTTACCAAACGACTCATCAG
CATGAAATACAGACACTACAATTGTTTTGCTGTAGATACTGCATGAGTTCTGTGTAGAAAGTAGTAAATCAATGGATTTA
GCTTGTAAAACGCTGTTTTCGCCATATATGAAATCTGTTGCTATATCAGCGATTAACTTTTTAGTGATACCT
>M00285:128:000000000-BF978:1:1118:29240:14751_1:N:0:46
TTGAACAGATATTCACAGGTCACTGCATTCTCATGATGTTTCAAGTGTCGTGCTGATGTGCAGTTGGAGATCATGGGGCT
GGGCACATTACCATAACAAGAACAATCGCTTGGACAAAGCACTGAAGAACAATAGGTTATCATGCATTGACATCAAGCAA
TCTCTTATGGGAGAGAAAAGGAGGGAACTAAATTGTCAGAATAATGAAAAAGAGAAGATGAGGGAATGGAAGGAGGAAAA
TAATTAAATACGGTAAAAAGATGTAAGTTCCGGTGCCATCTCAGATGTCTTTCTTGCCA
>M00285:128:000000000-BF978:1:1118:17864:14751_1:N:0:46
CCAATTAACTCAAGCAAAGTCATTTGTCTATGAGCCATTGTTTGTGGCGTTCTAGGAGATCACTATACCAATGTCTTTAT
ATTGTTTCAGAATGCTCTTTGAGCTTTTAAGCATTCGCCAGTAACTTCTGTCATCTTTGTTTGTGATTACATGTTTTCAG
CTTTTTTGCTTAAGTTATATTCTTGAAATTTGGCCATGTGACTATTTCTTCACTCTGACTGACATCCAGCTGCTTTTTGT
TCACTTATGTGAATTTAATTGCCTGTATTTCAACAGTAATTCAAGTATGAGAAAACTGCC
>M00285:128:000000000-BF978:1:1118:8734:14752_1:N:0:46
NNNNNNNNNNNNNNNNNNNNNNNNNNNNNNNNNNN
>M00285:128:000000000-BF978:1:1118:7781:14752_1:N:0:46
CAGAATCAGTAGGAATTTCAGGTTAAAATGAGCATTCACTAACACGCCATTCCTCACAGAGAACAGAAGTGCAAGCAATA
AAGCAAGAGAAGGGCAATCAATAAGATCATGGCTGTTTTCCTCAGCACCACCTTCCTGCACCAACCCCTGTATATGTTGC
ATGAAATTAACTGATTTGGCTTTAACATATCCAAGACCCTATACTCGTCTTGTGTAGTGAATTCCATCAATTAACTATCG
TCTGGGTAAAGAAATTTCTTCTCATCCATCTTTAATGGCTGAACCTTTCTTTTAAGACTG
>M00285:128:000000000-BF978:1:1118:17094:14753_1:N:0:46
AAGGTGTATGTTTGGATGACCTTAAAGGTTGAGTCATTGATTTCATTCAAAACGGAGAATTTTTTTATTCATTCAAGGGC
TGCAGGCTGAGCCAGTGTTTCATGGCCCGTCCCTAGTTGGTGGTGGGGAGCTGCCTTCTTGAGCCGCTGCAGCCCTTGAG
GTGTAGGTGTAGCCACAGTGTTGTTAGGGAGAGGGTTCCAGGATCTTCAGCCAGCGATGGTGAAGGAACAGCAGAATGGT
GTGTGGCCAGGAGGTCAGTATCGAACTGGGATCTCTGAGGCTGCTGCAGTGTTGCACCAT
>M00285:128:000000000-BF978:1:1118:18054:14753_1:N:0:46
AGGTAAAAGAGGTGGAAGAGTTGTACTACGGATCAGGGAGAGTGTCACAGCTACACTTGGAGACGACATCCTGGAAGGCT
CATCCATTGTGACAAATTGGGAAGAGCTCAGGAATAACTATCGTAGGGCGGCATGATAGCGTAGCGGTTAGCATGTCGCT
GTTACAGCGCCAGCGATCGGGGTTCGATTCCCGTCGATGACTGTAAGGAGTTTGTACGTTCTCCGCGTGTCCGCGTGGGT
TTCCTCCGGGTGCTCCGGTTTCCTCCCACATTCTAAACGACGTACAGGTAGGTTAATTTG
>M00285:128:000000000-BF978:1:1118:19567:14753_1:N:0:46
AAAGAGGTATCCCATCTTGCCTGCCATCTGGAGAGTGGGCTTGTGTTTATGACATAAATGTTGGCTGTTTCCAGAAATGG
AAAAGTTTTTTAAACCAAATCTTTGTAAATGGACATCATCTCAAGGATGACAGCAATGCAGACAGCACCAGTGGTCACTC
AGATGGAGTGGATTTAAGATGGAGTGTTGCAGTGCAGGGCATTCTGGACGTGCTCCCGCACTACTTTCCAGCAAGTCTTC
AGATCAGGTTTTCTGGCTGGCATTATTCA
>M00285:128:000000000-BF978:1:1118:9825:14754_1:N:0:46
TAGTTTAACTTAGAAACATACAACTCAAATTCTTCTGATCCGACATAGAAGTTCTTGCTTAAATCTGCATTTCTCAATCA
AGGAGTAGCGACCCGAAACAGCAGTTGACGGTCAGATCTTCTTCTCCCCGACCTGCCGGGGATTTTTCAGAGGCAGAG
>M00285:128:000000000-BF978:1:1118:25835:14754_1:N:0:46
TATCTGCGACTTGATTCTATAGCTGTTGTAAGAAAATTCAATAGCCACAGCTGAAGACAATATGCTTGGTCAATGACGAA
CGATCATTGCAGTCTGCTTTCACCTTAAGTAGATTAACAGAAAGTGAAAAGTATCTGCTGAGTTAGGAGATGCTTACATG
CTGAATATGGTGTTGCTAAAATTTGCCACTTTCATGAAAACTTTTCTCTTCACATGGGCTCAGATGGAAAAGAGTA
>M00285:128:000000000-BF978:1:1118:18439:14754_1:N:0:46
GCTGTATCAGACCACATTTGAACTTTCATCAAGAAAGAAACATTCATTGGTAAGTGTTCTGAAAATTCCAAGTTTGTGCC
AAATGCATGTACTTATTTGCCAGGATAAACGTAGGTACCTTGTGGTATTGTTATCTGTTAAAGAAGAATGTTTACTTACA
ACACAGGTGTCCAGGTGTTATATTCACAATCGATCAAAACTTAAATATTGGATAAACATTCATTGCATGTTTTGTTAGAA
TGCAGTGTGGCCATATTTCTAATTATTTTCTTTTTAAAAAAAATGACTTGCTTGCACT
>M00285:128:000000000-BF978:1:1118:4185:14754_1:N:0:46
CACCTTATTTTGCTGGTGTTAGCTCAAAGAACAATGGATTAAGCACATTCTGCAAATAATACCATTGCCTCTTAAATGAA
TTTTGAACTATCAGATCTTAGCTATAAAAATAGCCACCTCAGTAGTGCTGCACCACCTCAACATTGTACTCGAATGTCAG
CCAAAGTTATGCAGTGATGTACGAATCCAGTGTCCTTTAACTCAGAGCCAAGAAGTTTTACCACTGTGTTGCATTGCCCT
CAAAGTCAATAAAGAATTAAAAATTAACAGAATTCTCAAGGTAGCACAGTATACACGTGG
>M00285:128:000000000-BF978:1:1118:12216:14755_1:N:0:46
GTGTTACCTGGTACCTTGATGAAGGTAGAGCAGTGGATGTGGTGTACTTGGATTTTAGTAAGGCATTTGATAAAGTTCCT
CATGGAAGGCTCATTCAGAAAGTTAGGAGGAATAGGATCCAGGGTAACTTGGCTGTGTGGATTCAGAATTGGCTTGCTCA
TAGGAGACAAAGAGTGGTG
>M00285:128:000000000-BF978:1:1118:6462:14756_1:N:0:46
TAAGTTTTTCACTCTACGTTGGTACACGGGAAGAACAATAATAGACCAATACTTCCTGGTTATACAAAGACTGATGTAAT
TATGGAACTCCTTTTAACATAGCATTACCTCCAAGATACTTCACAGTTTAGTCAAAATGAAACAGGCACTAAGCCACCTC
AGGAGATATTGGGGAAATGACCTTGCTCCAACAGTACACTTTAC
>M00285:128:000000000-BF978:1:1118:26083:14758_1:N:0:46
CATTATTGAAACTAGTCAAAATTATTGAAACTAGTCTATTATAACAAAATTCTCCAGGAAAATGTTTGCACCCTAAAATG
TGTGCAATGGATCATTTCATAGCATGCCAAAGACCCAGGCTTGAGGCACAACAAAAGCAATGAGGGCTAGTGGTCTGGCA
GACAGGGTAGCTGGAGGAGCTAGCGGTGATTAGCCTGTGATCAAGGGCTGGATCAGGACCTGGGGTAGAGGTGCCGGTGT
TTTGAAGCATTTTGGCACATTGTGGTGGTGGGAGCATAGGAACAAGCTAGAGAAGCTACC
>M00285:128:000000000-BF978:1:1118:20017:14758_1:N:0:46
ACCTAACTTTTTAGTGGTAGGAGATGCAGTCGAATAACTGTTACCAATCAACTCAGCACTATGACGTACATACACTACAA
TTGTTTTCCAGTAGTTACACCACCGATGTAGTGTTGAAAATGGCAAAACATAGATTAGGCTTTACAAACACTGTTTTCGT
CAAATAGGCAATCTTTTACTATATCATTACTTAACTTTTTAGGGTTAATAGATACAGTCGAATAACTATTACCAAATGAC
TCATCACCTTGAAATACATAAACTACAATTGTTTTCCAGTATTCGCTCCATGGGGTTAGT
>M00285:128:000000000-BF978:1:1118:22644:14760_1:N:0:46
GAACTTCACAGTATGATCTCCATGTCATTACCTGAGCCAAGCACGAGTTGGCAAAGGGACAAACAAATTAGATTAAATGT
GTAGTTGAAGGATGGGTATAGTAGGCAAGGTTATTAATTTCTTGGGCAATGACATTAGTACTGGAAAAATGGGAGCTGTT
CCATTCAGTCTGGCTGGTATCAATACCTGGTAAAT
>M00285:128:000000000-BF978:1:1118:12646:14761_1:N:0:46
CTGTTCAATAGCATTGAGTGTAAAATTCTATTTCACCCAACTGACCAATTCCATTACATACTAAATGGGTTTTTACTAAA
AAGGGCTGCTACAATTGCTTTGGCTTTCTTTGATAAACTGCTTGCTTGTGTAACAACACAATCTTATTTACTCCACAAGG
CCACAAAGGTCTTACAGTTTTACCCTTAGTGTAAGTAATAACAGTCTATAAATAGCGCAGTTTTCTCACATGGGTCCATA
ATAGAACATACAGTTAAGTTAGCTGCTCTATTCAAATCAATTCATCAAATTTCCCCAGT
>M00285:128:000000000-BF978:1:1118:21126:14762_1:N:0:46
CGAGACAGAGTTCAAGAGTCGGGAAGTTATGTGGCATCTTTATAAAACTCTAGGCCGCATCAGGAGTATTGCATTCAATT
CTGGTCACCCCAATACAGGAAGGATGTGGAGGCTTTGGAGGGTGCAGAAGAGGTTTACCAGGATGCTGCTTGGATTATAG
GGCATGTTCTATAAGGAGAGGTTGGACAAACTTGGATAGTTTTCTCTGAGGTGGTGGAGGCTGAGGGGAGATCTGATAGA
GGTCTATAACATTACAAAGGGCATAGACAGAGTAGACAGCTAGTATCTTTTTCCCTGGGT
>M00285:128:000000000-BF978:1:1118:16039:14763_1:N:0:46
AGACATTTACCATTGTCATGCTTAAATAGTACTTGAAGTGATGTGACCTGTAGAACTGCAGGCCATGTAGACAAGGTGGG
ATTAGTTTCTCTTTCAGTATTTTTTTTATTGCAAATATTCAGTGTGATCCATGACATTGAGGCTGTAACAGAAGGAACTG
AGTATAGATCCTCCTCGGCTATTCACTGGATTCAGCACAATTTATAACCTGTCAACCCATCAGCGGTAAACATTACTGAG
ATTTAAGCCTTCCTTGAATCCTAATCTGGATGATGTATTTGGAGGGAGGGCCTCCCGGGG
>M00285:128:000000000-BF978:1:1118:21042:14763_1:N:0:46
GTTCCTAGCTGCTTAGAGTGGTCTACTCCCGAGCAGTCCTGTGTTTTCTAGTCCTGCTTGAAGATTCAGTTTGTGTTGGG
ATTACTACTCAGATCTCTGAGGCAAGATTTCCTTCCAGTGTTGCCTGTGTCCGGTCCTGAGGAAGTATCCTGACTCCAGT
CTTGGGTTCTCTGTGATCTTGCTCTTCAATCAGCATTGTGACAAGGACAGCTTCTGCCCCTCTTATCAGGCTCTTGAACA
GACCTCTTTTACGATAAGGATAAACTCTTGATCTACCTTGTTGTGGCCCTTGCACTTTAC
>M00285:128:000000000-BF978:1:1118:2123:14764_1:N:0:46
AAGTAATTAGGGGGCTCCGTTTTTGCTTCGTATTGCAGATCAAATGCGGCTAATTTGAGATATAACTACAGCCGCCGAAT
CATAGTGGCAAAGAAAGGCAGGCCAAATGTTCCATCACAATGTTTATCAGCCCCAACATATGTTCCTGGCGCTTACCCTT
GAAGGAATTCAGTTCTTCCTAAACAAAATATTTTCAGAATGGCAAAAAATCAAACGATCAGCATCCGTTGGTTCCAACGT
CATTAGCTTGTATCTGTCTGTGTTTGTGTTGGGTAAGACGGA
>M00285:128:000000000-BF978:1:1118:7650:14765_1:N:0:46
AGCCTGATGGTCACGGGGCAACCTTTAAAATGCAGACAAACAGCACCACAGGGCGGAATTCAACGCAGGTTGTTGAACCT
GTGAAACAGCAGACGTGCTGGCTGTGCCACTGAACAGGATGTTGAAGGTGTTGGAGTGAAAGAACGTGATCCATGTC
>M00285:128:000000000-BF978:1:1118:21496:14765_1:N:0:46
NNNNNNNNNNNNNNNNNNNNNNNNNNNNNNNNNNN
>M00285:128:000000000-BF978:1:1118:18037:14767_1:N:0:46
ACTGACTGCAGCCTGCAAGTTAGAAAATCCAGTATCCAGTTTCAGAGAGGAGAGTTAATGCCCAGAGCGCTCAACTTCCT
GATTAGCTGTTGCGGGATGATGGTATTGAAAGCTGAGCTGAAGTCGATGAATAGCAGTCGGC
>M00285:128:000000000-BF978:1:1118:19654:14767_1:N:0:46
CAAACATAAAAGAGGCGGACAACAGAAGAGATTCAAAGACATCTTAAGAGCCAACATGAAGAAATTTAACATCAACATTA
ACAATTGGGAAACCAATGCCAAGGACAGGAAACTCTGGCAAACCATCATCCAAGAAGGAAAAGCAACTTTCAAAGCCAAC
AACAACCAAAGCCTGATCTGCCATCC
>M00285:128:000000000-BF978:1:1118:24333:14769_1:N:0:46
CCCTCTGGCTGGCTAAGTATTTCGAGCATTCTCTTTAATTTCAGATTCCCAGGAACTGCAGTTGTCTGTATCTCAGTTCC
ATCATCATTTCTTTATGTCATGCTCTTTTCATTTATCTTCATGTATTATCATCACCTTCATACAGATCAGCTATGATTAA
GAAGCCTTCACCACCTTCTCTCAGCCGACATCAGCAACATTTGTCTCATTCATTCTCTCTTGGTCTCCACTCTATTGCAG
ACATTCTCTCTTGGTCTCCAGCTTATCACAGACATTCTTGGTC
>M00285:128:000000000-BF978:1:1118:13019:14770_1:N:0:46
GATCTACACTCTTTCCCTACACGACGCTCTTCCGATCTGGACTACACTCTTTCCCTACTCGGCGCTCTTCCGATCTAACC
TGCACTATTACCATTTTTTACGTGATTAATAGCTCTTTTTTATTCACTTATTGGCAACCTAACACTGGCATTTTTACTGC
CAAACGCCATCTGAGGCTTGGGCACTTTATTTGTGGTGGATGATCTTGGGGGAGAACTCCAAAGTGTTCGAGGGGGCGGC
ATTGCCGCTTTACTTTTTTTAATTATACACCAATTATTGTTCAAAGCGATCATAAAAGC
>M00285:128:000000000-BF978:1:1118:5467:14771_1:N:0:46
ACAGTGCAACATTATTGGTATTGTCACCTCAGCAGAAAAAGAAGAAAGATCTTGCATCTCTGAAGCACTTTTCATCACCG
CAGTGTGTTGTGAAGTGCTTCAGGGCTACCTATTTTTTTCAAGTTGTTGTAGTTGAAATGCAGAATATGCAACAGCTGAT
TGTTCAAAGAAAGCTCCAACAAATAACATAATAATGGGCAGGCAATATCCTTAAATTACTAATGGTTGAGGGATAAATTT
TGGGGAGAACTCCATTG
>M00285:128:000000000-BF978:1:1118:11728:14771_1:N:0:46
CAGCCACGGGCATCGACTACACGGCACTGGCACAAGCGCAACAGGCAGACGAAGAGATCCCAGCATAACGCACGGCGCTC
TCGGGACTCCGGCTGGAAGATGTTCCTGTTGGCCCTACGGCGATCTGGCTCCTGTGTGACACATCTACTGGCAGGCCCCG
GCCGGTGGTGCCGGCAGCATGGAGACGACAGGTTTTCGACGCCCTGCATGGCCTGGCCCACCCGTCCATCAGGTCAACTA
TCAGGATGGCGGCAGAGAAATTCGTATGGCATGGTCTACGCAAGCAGGTGGGGCACTGGG
>M00285:128:000000000-BF978:1:1118:18346:14772_1:N:0:46
GCTGAGCAGTTTGGTAACAGTTATTTAACTGTACGTCTTACCACTGAAAAGGTAATCTCTGATATATCAGATTTCGTATT
ATGCTAAAACAGCGTTTTATAAGATAAAAACATTCATTTGCCAGTTTCTTCACAAAACACAAGGAATATCAAAAGGAACG
CAGTTGTAGTGTATGTATGTCATGCTGCTGAGTCGTTTGGTAACATTGATATAAGTGTACCTCTTACTCCTGAAAAGGTA
ATCTTGATATATCACCAGATTACTTAGTAGGCTAAAACAGCGTTTTTTAAGCTAAAACAT
>M00285:128:000000000-BF978:1:1118:15203:14772_1:N:0:46
AGGCAGCTCCCACTGAAGTGGGAACCCAAGCTAAACAGTGAGGGGTGATACCCACCTTTGTATCTCTTGATTGCAATCCA
ATTATACCAGGACAAAGAGTGTAATAGCTACTTTAACATCTATATAATTTGCCAAAACTAGGTGTATGGGGTTTGCGTGA
GAAAAGCTGTATAAATTTCTGTCTGCCCACTGCTCAAGGAGATACTTTGGGAAGCGACTGTGTGAATGCTATAGGGGCTC
TCCTAGCAGTACTGCTAAAGAAAATAAAGGTACCTTT
>M00285:128:000000000-BF978:1:1118:12064:14772_1:N:0:46
TCCCTCAATTTCAAAAGAGCTATCAATATCAATTTTGAACATACTCAGTGACTGAGCATGTAAAACTCTGGAGTGGGGAA
TTCTCTCTTGTCTCTGTTCTAAATATCTAACCTCTTATTTTGAGACTATGCCAAGGGAAACAACTCATTATCCATTATGA
TAAGCTCCTTCAGGATCATTTAGAATT
>M00285:128:000000000-BF978:1:1118:5614:14773_1:N:0:46
CCTCAAAATACCTTCCTTTAAGTGCATTATCGTTCATGTGCAGTGGGCTTTAAATAATGTTTGTAAATTGTTGTCATTGC
ATTTTCTCTAATTAAAAGCAGCAAATGTAAATTTAATGAATTTTATCTTTGAACATAAACTTAATAGATGTTCATGAGAA
ATTAGATTTTTGTGCTATATGTAAGTTCTTGAACTTCTAT
>M00285:128:000000000-BF978:1:1118:27570:14778_1:N:0:46
TCATATTGATTTTGATCACAAGGTCTTGGCAACAGTTCAAGAAAATTAGTTCGAAGCGCGTTTTCAGTAAACTAGAAGTG
TCCGCTGGCGTCTTCTGTCTAACACTCTCTCCCTCTTCTTTGGTCTACAGTATCTAGCTGTGCGCTTGTTAGTTTATTGA
TAGCCACCGAGTTTTCAACACGCCAAAAGTAACGTTGCAAGCGAACTAAAAAAAGGTGGCGTCCTATTTTTTAACAACCA
CGAAGGTTAATAGCTTGACTTTGTTCGCATATAGTTGATCGATTTATTGACTACCTGTTT
>M00285:128:000000000-BF978:1:1118:25031:14779_1:N:0:46
AAGCTTTTACATGCAGTTTTTAATGTTTTTTTACAAGATTACTCCCGCATTCTACTTTAGCATTCATTATCAATGACTTC
GTTGTCATTTGCTGAAATCTGAAATTATCCTATCAGATTTACTGCTCTTTATGGGAACATTATAAGAAATTTTGTTTGAT
CTAACTTCTCTTATCAGCCACAGTTGGACCAC
>M00285:128:000000000-BF978:1:1118:12626:14780_1:N:0:46
TTTGAGTTGTGTAAGTAGTAGGATAGGTAAAAAAATCCGCAATGACTCTTACTTTTACAGATGCACCATCCAAAGCATCC
TATCCTAATGCAGCACAGCTTGGTACAGCAACTGTTCTACCTAAGACCTCAAGAAATTGCAGAGAGTTCTGAACACAGCC
TAGTCCATCATGTAAACCAGCTTCCATTCCACTAACCCTGCTGACACTTTCTGC
>M00285:128:000000000-BF978:1:1118:7785:14783_1:N:0:46
CTCAAATCTAGACACGGCCACGGTTTGGCATGGACAAGAGATACAATTCTAAATTTGTTCTCACAAGACTCCCACACAGC
TTGGAGTCACCAGAGGGCTGGTGGTTGCCTGGCTGATATTATCTTGCTCTCCAACCCAGAAATATTCAGGTCAACT
>M00285:128:000000000-BF978:1:1118:12082:14783_1:N:0:46
CGCAGCCTTCTGCCTTCTGCTTTGCAAGATAAATATAGAGAACACTGGGGCACTAGAAGGTTACACAAAGAGCAGCCCAC
GTTACGCTTATCATGGATCAGAATGCAAATTCTAACACCTTGCCACATTTCAGAACTTTTTGCTTCACAATAACTATTTT
GGGAATGAAGTCAGCATTGGTGGTGAATTTTAAAGTAAACGATTTTTATTTAGATGTAGTCTTAGGTTGCTGCAGGTGAA
AGGCAAAGTATAAATGGAAATGATGAGGGGCAACAATCCGACTGAAGCAGCAGTATGG
>M00285:128:000000000-BF978:1:1118:21077:14784_1:N:0:46
CCTGATTGCCAATGATTGCCTGAACAGTACAGGGTGTGGCCTTCTGCTGCTGGATAATATGGCTGGTGGCCAGGCAAAAT
CAGAAAGGACATTCATCCGAGATTCCCCCATTAAATTCAGCATCATGTCAGAATTCTATGTCTCATTGCTTTCCTTGCCC
AATCTCACCCAAATTGCAATTAATATCAGGCCACTGTATTTGCTGCTTAATCACTTTGAAAATTAAGCAGAACATTGCCA
GCCTGATTCTAGGCCTCAGCTTAGCTTCACCTTGATAAAGCAGTGCAGGCACCTATCTGT
>M00285:128:000000000-BF978:1:1118:23123:14786_1:N:0:46
TCTCACCTTTCAGGAAGTTGTAGGTTCACATCCCACACCAGAGAGCTGAGCACAAAAGCACAGGCTGACACTGCATTACC
GAGGGAGCTCCGCAAAACGGCACATAAGAACTTTGGCTGCTGCTGAACATGTTTATACAATGAG
>M00285:128:000000000-BF978:1:1118:10133:14788_1:N:0:46
NNNNNNNNNNNNNNNNNNNNNNNNNNNNNNNNNNN
>M00285:128:000000000-BF978:1:1118:16445:14788_1:N:0:46
GAACAATGTCGGTCCCTTGAAGACTGAATCAGGTGAAATTATTACGGGAAACAGGGAGATGACATTCGAATTAAATAAGT
ACTTTGGGTCTATATTCACTGGGGAAGACGTAAGAAATCTCCCAGAGGTATGGATGAACAAAAGGCAGAGGGTGACGGAG
GAACTGAAGTGGATTGACATTAGGAAGGAAATGGTGATGAGTAGACTAATGGGGCTGAAGACTGACAAATCCACATGTCC
GGATGGTCTGCATCCCAGGGTACTGCAGGAGGTGGCTCTAGAAATTGTGGATGCATTTGT
>M00285:128:000000000-BF978:1:1118:25267:14790_1:N:0:46
GGCAAAAGTGTCAGCTTGGACAAGGTAGGGCCCATTTCAATGCTGTATAACTCTATGACTCTATGATTTTATGATAATAC
CTGTGAGTCAAAACACAAATCATAATGTCACTTAAGCCCTCAAATTGGAAAATTTACTTTTGCTTTCACTGCCCCCACAG
CAACCCCAAACCATCCAGGGAGATACAATTACAAGACGAAGGAGAACTGAGACTTTTGATACATGCTGCATCACCTAATT
AGAGTGGAATCTAAAATGTCTTTATTAGTCACATGTACATTGAAACACACAATAAAATAC
>M00285:128:000000000-BF978:1:1118:19017:14792_1:N:0:46
GCAAATTTGCTAATCAAACTTTGTGCACTCACATCCCAATCATTTATATAAATAGCAAAGGTCCCAACACCAACCCCTGT
GGCACACCACCAGTCACCGGCCTTCAGAGAAACAACCTTCATCAATGACCCTCTGCTTCCTACCTCTGAGCCAATTTTGA
ATCCACCTCACTAGCTCCCCCTGGATTCCATGGGACCTAACCTTCCAGACCAGCCTGCCATGCAGAACCTCGTCGAAGGC
CTTGCTAAGGTCCAAATAGACAACATC
>M00285:128:000000000-BF978:1:1118:27231:14792_1:N:0:46
ATTAGGGCCACCTAGTGCTGTTCCCAGCATGCCCTTCTGAACAGTCCACGAACACTACCTTATTATTCCTCTATTTATTT
TTGTAATTTGTAGTAATTTTTATGTCGTTATGTCTTGCACTGCCCCATGAAACAACAAATTTCACGATATATGTCAGTGA
TAATAAACCTGACTCTGATTCTGACTTCTCATTGAATCAGTGTTGAAAGCAATGTTAGACTGAGGGATGTGCTGAGGCCC
AAGGTTACAGATTGCAGTGGTGTACAT
>M00285:128:000000000-BF978:1:1118:21033:14793_1:N:0:46
CTTACTGACTGACTATATTACTCTGTATCAGTGAACAATAACAACAACTACGACTTGCATTTATATAGTCTTGGCAGCTG
AGTGGTAGGATCACTGAATTCATGGAATAAAATCCAGAATCAGAGGAATGCAGATAACACAAAAGGTTGTGGAAAAGTGG
AGATATGTAGGGTTCCAAATAAACGGTGAGGATGTAGCTGACCGCAGTGTGTGGTCAGTA
>M00285:128:000000000-BF978:1:1118:4696:14795_1:N:0:46
GCCCCAGAGTCGCTGTGTAAAGTTCTAGCCCCAATACAACAAGCACAGAAAAGTCGGTGTGAAGGGTGGAATCCTCACCT
CCGAAACAAGGGGCTGTAGGTTCAAATTCCTCTCCAGAGACTTGATTATAAATATCTAGGCTGACTCTCCAGGGAGGGAG
TGGGGATGAGGGGGGTGCCATCTAGATGCAGATATTGAACCGAGGTTCTGCCTGTCCTCTGAAATGGTTGCAAACAATTT
CAAGG
>M00285:128:000000000-BF978:1:1118:27838:14795_1:N:0:46
AGAAAGGTGCAATCATTCTGATCTTGAAAGAGGAAAGAGGCAAACATGCACCAGGCTACATAGGGGGATCAGTGGTGGAG
AGATTCAGCAGCTTTAAATTCCTGGGTGTCAGTGTATCAAGGTGACCTGTTCTAGGCCCAGCACATGGAAGCAATTATAA
GAAAAGCACACCAGTGTCTTTTCTTTAGTTCAGAGGCTAAGGAGGTTCGGCTTTTCACCGAACACTCCAACAAAGTTCTA
CAGATGTACTGTTGAAAATATCCTGACTGATTGCATCATGATCTGATATGGCAATTCGA
>M00285:128:000000000-BF978:1:1118:14533:14796_1:N:0:46
AACTGGCTTGAGGCAATGATGGATGCAGGCAATAGTGCAGAAGCTGAAAGAGATATTCTTTATTGTGCAGAGAAAAACAA
CTTTGTATAAAATAGAATGTTGAAGTTTTATCTCAGCCTATGCTGTGCAGGAAGGGAAATAGAATCACTGGGAAGTGTGT
GAAGTTTGTGGTGGGGGTGGAGAGTGGAATGTCAGAGAGGGATTCTCCAAAGGAAGGCTCTTGTCAAACTGTTGAGTGAG
CTTTCAGACTCCATGCAGA
>M00285:128:000000000-BF978:1:1118:16359:14796_1:N:0:46
CTGAACGGCCCCTGAACCCATGAACACTGCCTCATTGTTCCTCTTTTGCACTATTTATTCATTGTTGTAACATTAATTTT
TATGTCTTTATGTCTTGCACTGAACTGCTGTGCAAAACAACATATTTCATGACATACAGTATATCAGTGATAATAACCTG
ATTCTGATTGTGGACAGAGCAGTTACCGTACCAAGCCGTGATACATCCAGATAGGATGCTTTCTATGGTGCATTGGTAAA
AGCTGGTGTCAAAGGGGACAAACCAAACTTCTTTAGCCTCCTGAGGAAGTAGAAGTGCTG
>M00285:128:000000000-BF978:1:1118:20721:14798_1:N:0:46
AACTGCTACACTATTGTGCTGCCCCACCCTAGTCATCCCTAGGCATGGGAATACCAGGCTTGCGAGGAGCTGAGGGAGGG
AAGAGTTGATGTACTCTGTCCGGTATTTTAGAACATGGAACACTATAGCACAGTACAGGCCCTTTGGCCCACAATTTTGT
GCTG
>M00285:128:000000000-BF978:1:1118:22646:14799_1:N:0:46
CATTCATTTGCCAGTTTTTTCACAAAACCCATGGGTTACAAACAGGAAAGCAGTTGTAGTGTATGTATTTAATGCTTATG
AGCCGATTGGTAACAGTTATTTAACTGTACCTCTTACCCCTGAAAAGGTAATCCTGATATATCACCAAACTTCTTATTAG
GCTAAAACAGCATTTTATAGGCTAAAACCATTCATTTGCCAGTTTCTTCACAAAACACATGGAGTATCAACAGGAAAGCA
GTTGTTGGGTATGTATTTCCTCCTGCTGA
>M00285:128:000000000-BF978:1:1118:2998:14799_1:N:0:46
AGTAATATATAAATGCTTTTTACATGCTGCTCCATTGTATAGTGAATATTATTTTCTAATTTAATGTTTGAATTTATTGA
ATGGCACTGGTGCAATTCAATCAGTGATGAGACATTCGTTAGAGCCCTTGTCGATTTGAATTGACAATCCTCGAATAAAT
CTTCCCGTTAACTGACTGGTAGTTTCCTAGCAGAAAACAATACTTACCTGGTAACATTGTATAAGAACTAAGCAGAAACC
ACCTTCTAGTTTCAGGTGAAGACTTTTAGCAGCAAGGCCATTTTGAGACATTGGATG
>M00285:128:000000000-BF978:1:1118:4340:14802_1:N:0:46
CTTAATATTGCTGAAAATGGTTTTATCACAGAAAAATATGCAATTGTCACTGTTTAGTTCACCACCTGAGAATAATCTGA
TTTTAAAAAGTCTGAGAAAAAAATACTTTAAAAGAACGTACAAAATGATTTGCTGTGTTATTTTTATCTGCTGTTCTCAG
TTTCCCAGTATATTAAGTAAAAATTATGTTCAAGAATTTTTAATGTCTTCACTCAAAATTTAATCTATAGAGCCTCCTCA
GAGACCCACAAATGAACATAATTAGTGGAAACTTGCACTGGTGATTAATTCAATCTGGTT
>M00285:128:000000000-BF978:1:1118:2835:14802_1:N:0:46
AAAGACAAGTATATACTCCACCCTGCTTCCTAAAGTCTAGCTCTTATGCTTTGCTGATATTGAGGGAAAGGTTGTCTTGA
TACAATGCCACTGGACTATCTCCTTCCTGTATTTCTTTTGAGATTCAGCCCACTGCAGCGGTGTCATCTGCAAACTTGTA
AATGGAGTTAAGGCAGAATTTGGCCATGCAA
>M00285:128:000000000-BF978:1:1118:15701:14803_1:N:0:46
GTTGAGTATAAAACTGGTTGCAACTTTGTAGTGAACTAGCTTTAACTTTCTGGACTCTTTTTAATATGTGGTCGAGAATG
TAATTAGCAGTGGTGTATATTGTGTATTTTTATAAATTTTGAATCGACAGTGGAGTGAGTCTGAATGTAGAATCCCAAAT
TCTGTACAACTGAACTGAAATTTAGCAGGAAAACTATTTATTTATTTTGCTTAATTTTTAAAGTTATTATAATACTTTTA
GCTGGCATTAGGAATCTTTT
>M00285:128:000000000-BF978:1:1118:27596:14804_1:N:0:46
TGGATTTTCAGTGCATTGCTCGGAATACAGTCACTGGAGAGGAGGCTCAAACGTCACTGGCATCTTTCAATATCAAATGT
GAGTACCAGTACTTTCTAAGTAGACAAGTTACACAAATGGGCTCTAAGTTTACATGCAGTGATACACCAAGGACCAGAAG
AATATCTTTGGATGTCAAATAGTAATCATCTGTGGAAAGAGTTACACACCTGAGGCAAATTGAATGGAGGTAAATGC
>M00285:128:000000000-BF978:1:1118:15717:14805_1:N:0:46
CCAAGTTCCCTCAACCTGCTTTCATAAGGCATGCTCTGCATTCCAGGCTGCATCCTTGTACATCTCCTCTGCACTCTTTC
TATGGCTTCTACATCCTTCCTGTAGTGAGGTGACCATAAATGAGCACAGTACTCCAAGTGGGGTCTGACCAGGGTCCTAT
ATAGTTGCAACAATAACAGCAAAATTGTTTTAAAATAAAGTAATGATGCCTTAAAAAATAAATATGTAAAACTTTCCACC
AGAAGAAATTATGCTGGAACTGAAAATCATTAGCCCCACTATCTCTAAGCTAGATTCTAT
>M00285:128:000000000-BF978:1:1118:16585:14808_1:N:0:46
CACCCGATTTTCGGGTAATTAATCTCACTTGAGGCAGAAGTAAAGTGTTGAAAAAACTCACCGCAAATTGCACTGAACAC
TGTCAGACCACACGCAAATGTTCTGTGCCAAAATGCAGATGGATTTTGAGGTATGCCTTGGTGATAAAG
>M00285:128:000000000-BF978:1:1118:22561:14808_1:N:0:46
CAGGTCATATCTGTACAGAGAGATGCAGAGCTAGATTTTTTAGGTCAATCACATAGTTCTGATGAAAGGTCATCAACCTA
ATACACTATTTCTCCAATGATGCTGCCTGACAATTTCCTGCATTGTTTTTATTATTGATAGATTAAATTAGGAAAGCAAC
AAACAAGATTGCATGTCCATAAAAGACTGATCCAGGGAAACAACAATGGATA
>M00285:128:000000000-BF978:1:1118:11100:14810_1:N:0:46
GGGTGAATCAGTGGGGACTTGATGGGCATATGAGAGGCAAGAATATGAGGGGAAATAAGGAGAGGGGAAGGGAATGATGG
AATCGCTCTACTGGGAGCTGGCATTAACCTGATGGATCGAATGGCCTCTTCTGTCTCAGAATGAGTGAGAGACTAAGAAA
GATACCGAGCCAGCAGGTCAGACAGTGTCCGCGGACAGAGAAACATGGTTAGTGTTTCAGGTTGAAGAACACAGACACTG
TTTGGACTGGATTTGATGCATTACATGGTTGTTCCTGTTCAACTGGCTCATCACATCCGC
>M00285:128:000000000-BF978:1:1118:18290:14811_1:N:0:46
CTCTGCTCTTGAACTCAATCCCTTTATTTATAAAAGCCAACATCCCATAAGCCTTCTTAACAGCCCTATCCACCTGCGAG
GCAACTTTGAGTGAACTGTGGATATGAACCCCCAGATCCCTCTGCTCCTCCACACTTCCAAGAACCTTGCCATTTACCTT
ATACTCTGTCCTGGAGATTGTCCTCCCAAAGTGCACCACCTCACACTTCTCCGGATT
>M00285:128:000000000-BF978:1:1118:28750:14811_1:N:0:46
GTTCTCAAGCTTTGTTTTTCCTTTATCTTCCTTTCTCTCTTTGTGATATCTTCACAAATATATTAATATCTATATCCAAA
AAGGTAGTGATCTATTTGCAAAAGTGCAGTTAAAATTATAGCCCTCTAAAGATGAGGCTGAATGTTCCAACCCGTGACGA
TATTACAAAGCTGAAAAGCAGGCATACTCTGTGATTCTCTGTACATTCAGAAACATACATGTAGAGGCACAGACAATGTC
ATGTCCATGCTCAAAGATACAGTACCCTCTTGTTTTGTTTTAGTAGAATTATATGGAATT
>M00285:128:000000000-BF978:1:1118:18204:14812_1:N:0:46
CATCTTGTACGTTTCTATTAGGTCCCCTCTCATTCTTCTGTACTCCAATGAGTACAGTCCAAGTGACGACAGTCGCTCAT
CATATGTAAACTTTTTCATCCCAGGAATCATCCTAGTAAATCTCCTCTGAACCCTCTCCAACATCAGCACATCCTTCCTA
AGGTATGGGGCCCAAAACTGCACACAGTAATCCAAGTGAGGCCTCACCAGTGCCCCGTGTAGCCTCATCAACACTTCCTT
GCTTTTATATACTATACCCCTCGAAATAAATGCCAACATAGCATTCGCTTTCCTTACTGC
>M00285:128:000000000-BF978:1:1118:5286:14813_1:N:0:46
GAACACTATATTTTAAGAAATATGTGATGAATTTTGAAAGAGTGCAGAAGTGTCTTACTAACCAGATTTAGTTATGCAGA
TAGACTGTAGAAGCTAGGGTTATTTTCCTAGAGCAGGGGATGTTGAGAGAGGTCTGCTAAAGCTCTTTAAAGTCAATAAG
TGTCTAGACAAAATAGATAGAGAGAAACTATTCCCGTTGGTAGACTGGTCAAGAACTAGGAGACGTGGAATGATAGTGAT
TGGGAAACAAACCAAAACTGACATGGGGGATATCTTTTTTTTACACAGTGAGTAGTTAGG
>M00285:128:000000000-BF978:1:1118:4034:14813_1:N:0:46
CCCGTTCATCCTTCTGAACATTGAACACAGGCCCAGAGCTATCAAAGGCTCCTCACACGTTACACCTTTGGGATGCAGGA
GCACCCGGGGGAAACCCACCCAGTTACAGAGAGAACATGCAGACTCC
>M00285:128:000000000-BF978:1:1118:11800:14813_1:N:0:46
GTGAATAATGATCTAGATTGCACAACAATATGGTTACAGATTCAATCGTAGCTTTCAAAAAAGGAATAAATATGCAAAAG
TAAAAAGAATTAAGAACTGTGTGGAAAGAGTACAAAAATAAGATCAACTGGATTGCTCTATAAAGGGCCAGTAGAAACCT
CACAAGCTAATCAGCCCCCCAGGTTATTCTTGGCCATTTTGCACTACCCAGCTGCAAATAAAAAGGATAGCTGGTACTTT
CACAGCGAGGGAAAAGGAAAAACGCACACAATCATATATCCTAAGC
>M00285:128:000000000-BF978:1:1118:26069:14814_1:N:0:46
CATATCCCGGGACAGTGCGGTCCCCGGACACTGGTCATATCCCGGGACAGTGCGGTCCCCGGACACTGGTCATATCCCGG
GACAGTGCGGTCCCCGGACACTGGTCATATCCCGGGACAGTGCGGTCCCCGGACACTGGTCATATCCCGGGACAGTGCGG
TCCCCGGACACTGGTCATATCCCGGGACAGTGCGGTCCCCGGACACTGGTCATATCCCTGGACAGTGCGGTCCCCGGACA
CTGGTCATATCCCGGGACAGTGCGGTCCCCGGACACTGGTCATATCCCGGGCCAGTGCGG
>M00285:128:000000000-BF978:1:1118:7810:14814_1:N:0:46
CTGACGCTCTGTGCCTGTGGTGATGCTGCTGCAGGTGTGTTTTCCTTGCCCCTGTACATCCTCCTACTTGTGCATATGGC
AATAAACTCAACTTTAGATGTTACTTGCATAAAAGCTCTAACTTTCAGTGGTTGAACCCAATGAGTTCACGATTACTGTG
ACTGGCTTTAA
>M00285:128:000000000-BF978:1:1118:22589:14815_1:N:0:46
CTCTCTTCTCTCTCTGACAATCTGTCTGTCTCTCTCTTGATGACCTCATCACGTTCTTTCTCTGCTGACGTAGCACGTTC
CATGCATGGAGCTCTGATGGTCATTACGGAGTTTTTGTTAGCCACAGGTGAAGTACCAGAAGACCGGAGGATG
>M00285:128:000000000-BF978:1:1118:18031:14816_1:N:0:46
ATTGGCTTCCTTATTTAAGGAATCATTAACTTAGTTAATCCCTACCAGACTCATCCCTACCAGACCAGTTGAATGTATTT
TATGCAAGGTTTGAGGCCATAAACAATACACCTGCCTCGAAAGCCCGGCCTCCGCCAGAAGAACAGGCTTTGAGACTCAC
CCCAGCCAGTGTGGGGAAAGCCCTTTTACAGGTTAACCCTTGGAAGGCTGCGGGAGCGGATAACATACCTGGGCGGGTAC
TTAGGGACGGAGCAGACCAGGTTAAAGATGTACAGGCTGACATCTTCAACATCTCCCTAC
>M00285:128:000000000-BF978:1:1118:19041:14818_1:N:0:46
AAAGGGAAAATCAACTTGAATTCATCCTGGCCAGTCAAGCTGCAGCAGATTGATTTGTCCATGAGGCCACTGCTCAGGCC
TTGTCCTAAGCCACCTTGGAGGA
>M00285:128:000000000-BF978:1:1118:10102:14819_1:N:0:46
TGCCACTATTTACACTACAGTCATGGAGTATCGACTGGACAACAATTGTAGTATATGTACTTCATGCTGCTCAGTCATTG
GTAACATTTATTTAACTGTACCTATTACCACTGAAACCTTAATCGATGATATATCTACTGCTTTCCAATTTGGCTTAAAC
AGCGTTTTTATGCTAAATTCATTGATTTGCAACTTTTTTCTCTAAAGTCAAGGAGTATCTACAGGAAAACAATTCTAGTG
TATGTATTTCATGGTGCTGAGTCGTTTGGTAACAGTTATATAAATGCTCTTCTTTCCCCT
>M00285:128:000000000-BF978:1:1118:19149:14820_1:N:0:46
AAAACACTTGTAGTGTATGCATTCCATGTTGCTTAGTCGTTTGGTAACATTTATGTAAGTGTACCTATTACCCTTGAAAA
GTTAATCGCTGACATAGGAATAGATTTCCTATATGGCTAAAACAGCGTTTTTTGACCTAAAACAATTCATTTGCCATATT
CTACACATCCTCATGGAGAATCAACATGAAAACAGTTGTAGTGTATGTATTTCATGGTGCTGAGTCGTTTGGTAAATGCT
ATTTAACTGTACCTCTTACCACTAAAAAGGAAATCTCTGATGTATCACCAGATTTCTTAT
>M00285:128:000000000-BF978:1:1118:23241:14822_1:N:0:46
TCTGTACATGTTGGGACAGAGTTCGGAAGTTTTGATGGACAAGTGCTTAGATAGCACTTAGGTTATCAACGTGACCATTG
CCCCTAAACACCGGAGTTTAACTCCTGGCCAAGGGGAGTGTTACACCTGACCACAGAGAGTCTGACACAGACCACAGGGA
GTCTGACTCATGACCACCGTAAGTCTG
>M00285:128:000000000-BF978:1:1118:22624:14823_1:N:0:46
GTTTTCAAAGCAGAATAGGTTTATTTGTTATTTTGTTCTCTAACACTAAGCACAAACTGCATGAAAACAGTTGTATTGCA
TGTGTTGCATTGTGCTGAGACGATTGGTAACATTTATTTGGCTCTAGCATAACACCCTGAAAAGTTAATTGCAGATA
>M00285:128:000000000-BF978:1:1118:20965:14825_1:N:0:46
AGAAACAAATTCCACATTCAATTGATGAATTCATTGCTGGGTGTCATGGCCAGGACTCTAAAGGCATGCCGGGAGATGAT
CTTTCATCTTTGCTGGTGTAAAAAGCCTATCAGGATGATCTGACTAGAGATTGCTTCAGAGAGTGGTCTCACTTTCTGGA
TTTAGGCAAAAACAATTTATCGAGTTCATCAGATCAGGAGAATTGTTATATTGGAATATTCATTTAAATCCGTACTATCC
CCAGCCTTCTCACTCTTGATTTCTTAAGCTGGCCTCGGCATGTCACACCTCACACCAATT
>M00285:128:000000000-BF978:1:1118:8650:14825_1:N:0:46
GGAAATCAAAAAAAGACTTGGGAATAAAAACAGGTGAAGCCTGAAATAGATACATAAATTTAGGTAAAATATTCAGTTTG
ATAGAATTAATACATGATATAGAGAGTGGTGACCAATTTGGTAAGATCCTTTTCACATGATTCAATAAAGCAAGAAAGTT
CTCTTTAAATAAATGTTTATAATTCTTGGTAATAGTAATGCCCAAATAGG
>M00285:128:000000000-BF978:1:1118:13107:14826_1:N:0:46
GCACAGGGCTTGTATTTTATTTGGAGAAAAAGCATAGAGGGAAAGTGAAGCAATGACATCAAAAGGATTATACAGACAGT
TTTAATTCTTTTTGCATTCACTTATGTCCAAGGAAACAATGGGAAATCAGGGAAGAGCTTATAGGGTAGGGCGAGTGCAG
CAGTAACAAACACATATGACGTAGAA
>M00285:128:000000000-BF978:1:1118:25524:14826_1:N:0:46
TTTCATGGTGCTGAGTCGTTTGGTAACAGTTATTTAACTGTAACACTTACCTCTAAAAACGGAATCACTGATATATCACC
AGTTTTCTTATTTGGCTAAAACAGCGTTTTCTAAGATAAAACCATTGATTTCCCACTTTCAACACAAATGTCATTGAGTA
ACTACAGGAGAACAATTGTAGTGTATGTATATCATTGTGCTGCGTCGTTTGGT
>M00285:128:000000000-BF978:1:1118:29370:14827_1:N:0:46
TTGTTCTCTAACACTAAGCACAAACTGCATAAACACAGTTGTATTGCATGTGGTTCATTGTGCTGAGACGATTGGTAACA
TTTATTTGGCTCTAGCATAACACCCTGAAAAGTTAATTGCAGATACATCAATAGATTTCCAGTTTGGCCAAAACAGCGTT
TTTAAAGCAGAATACGTTGATTTGACACTTTCTGCACTAAACCAAAGCAGGAACTCAATGCAAACAGTTGTATGTCATGT
ATTACATGTTGCGTAGTCGATTGGTA
>M00285:128:000000000-BF978:1:1118:12734:14828_1:N:0:46
TTAAAATCTACATTTAATAAAGAGATAGGCCTGTATGATGCACAATCAGTGGGATCTTTATCCTTTTTAAGAATTAAAGA
AATAGTTGCTTCATAAAAAGATTGTGGTAACTTGCCCAATGATAAAGCATCTTTAAAAATTTTGAC
>M00285:128:000000000-BF978:1:1118:20737:14828_1:N:0:46
AAGGGAGGGTGGGGAAAAAAAAGAGGATAGGAAAAAAAAAGAAAAAAAACAAAAAAAAAACTTACTATTCTAAGTCCAAA
TCCCTGCCTTATCTCCATATCCCTTGATACTTTGACCAATTAGATATCTATCTATTTCCTTCTTGAATATCCCCAATGAT
CTGGCTTCCACTGCTTTCTGTGGTAAGGAGTTCCACAGGTTCACCACCCTCTGGCTAAAGAAATTCCTCCTTATCTCTGT
TTTGAACTTGCTTCCTCTAATTCTAAGTTTGTGTCCTCTAGTCCTGGATTCCCCCACCA
>M00285:128:000000000-BF978:1:1118:18922:14831_1:N:0:46
TTAAACAATTTTGGAATTTTCAATAAAGCTAGTACAATTGTGAACATAGAACTATAAGAATGTTGTAACATCCCATAAAA
TTTATTAATGTCCTTCAGAGAAGAAAATCCCCCATCCTTACACCCTGACCTATACATGGTTCTGGCCCCA
>M00285:128:000000000-BF978:1:1118:23727:14832_1:N:0:46
TGGGTGCTCTGGTTTCCTCCCACATCCCAAAGATGTGTCCGTTGGCAGATTATCTGGCTATGCAATTTGTCCCTAGGACA
AATGGTGATTGGAAGACTGGGGGATTTGATGAAAGTGTGAGGATGCTATGGATTTAGTTAAAGTGTTTGATATTCCACAT
GGATTTGGTGGGATGAGG
>M00285:128:000000000-BF978:1:1118:20522:14836_1:N:0:46
CAAGATACTGTTTGCACCAAGACCTTTCCTCTGCTTGCTGCTCTGACAGAAGGAGAAGTGATGTAGAGTGCAGTGGTAGG
AGAGAGGATTGCAGTGTAGAGGAATTTGAAGAAATCAGTTGGATAGGGGATTAGAGTTCAGGACTGAGTGAAGAGGGGAT
TGTGAAATAAAAACAAACCACTGGAAATACTTGCAGGTTTAGTAGCAGCGATGGAGAGAGATGCTGTTACTATTTTGAGT
CAATGGCTTTTCATTGTGCCTAGAAAATGTAAAAAAAATCAAACTAGATCGAAGAGCAC
>M00285:128:000000000-BF978:1:1118:15090:14836_1:N:0:46
TCCATCAGGAGAGAAAGTTGATACTGACGTATCATACCCAGTACCAATGGAGCTCATTCCAGACCAAAGAATAAAACGAA
CTAGAACATTGAAAATAGAACATAGAACAGCACAGAATGGGCCCTTCCTCCCACAACGTTGCACTGACCTATATAAACAC
TTACTCCATAATCAATCTAACCACTCCTAAATAGCCCATGATCCAAACGTGCCTATCTAAGAGACGTTTAAATGTCCCTA
TTGTATTAGCCTCTACCACCAGTGCATTCCAGGCACCTACCACTCTCTGTGTAAAAAAT
>M00285:128:000000000-BF978:1:1118:24927:14837_1:N:0:46
CAAATGTCCACGTATTTTCCATAAATTTCTTTCTTCTCCTGAACTCATGGATGCTGAAGCCGATTGCAGAACCATTGTCA
GCTGACTTAGCATTAACTTGAGAATCAAACCTCGTGAAGTCCTGTTCTGTGGGTACA
>M00285:128:000000000-BF978:1:1118:17181:14838_1:N:0:46
GCCTACATCCTTTACTAAACAGTGATGTGACATTCACTGTCTTCCAATCCACTGGGACATGCCCAGAGCCCAGAGAATTT
TTGTAAATTATCACAAATGCTTCTACTATAACTTCCACCATTTCTCTCGGTACCCTGGGATGAATCCCTTCATGACCAGG
GAACTTGTCTACCTTCAGACCCACTAATTTGCTCATCACTTCCTCTTTAGTGACAGTGATTG
>M00285:128:000000000-BF978:1:1118:13921:14839_1:N:0:46
CAAACCTCGTGTTCTGGGCTGGGTTGACTCTGAAATCGGTCTGTGAGCAGTAGCTTTGGAGGGAGATCAGGACGAGGAAG
CAGTGGTTGCAAATGAGGGCTTCAAATCCCAGTTTCAGCCATCACAAGCGGGGACCACTACGCAGCGATTCCAAGTGAGC
TGATACTCCCAGGCTCCCACTGCTTGATGCCAACAAAAATCAATGATAATTTGCCATCCATTTACTTCAATCAAGGGGCA
ATTTCCCCGTGATTTTCTGATGTGTTCCTACCAGAATCTGAGATAACCGTCTGTAACCT
>M00285:128:000000000-BF978:1:1118:12690:14839_1:N:0:46
AAATTCCTCTTTCCTTCCATCCCAACTAATCTGCATTGTTCCATTCATCAACAAGATTACTCAGCTCCGTAATTACCCAT
ATACCAGCTCAAATTTCACACGCCTCCCTCAAGTACGAGAACAATCACAAAGCATCCCTAACAACTACCACAGTATGCAC
TTCTAGAGATTTTCAGCAACATGGTTCTAAGGCTTCTGATACCAAACTCAAGAACCAGCCTACTTAAAAACAAAGTAGTG
TTAAGGTAGGAGTCTTAAAATACTGAGTTTAGGAGGCATTTGTGGA
>M00285:128:000000000-BF978:1:1118:11482:14840_1:N:0:46
CACTAAGTCCACATTGACCATCAAGTACCTATCTCCACTAACCCTATTTTATTCTTCCTACATTCCAATCAATTTTCCAC
ACATTCTACCACTCACCAACACATTAGGGGAAATTTACATTGGCCAATTAACCTAATAATCCACAATCAAGAAACAGGAA
GGAACTCATGCAGTCATAGGGAGAACATGCAATCTCCACACAGCACTGAGGTCAGGATTGAACTCAGGTAACTGGAGCTG
AGAAACAGCAGCTCAACTAGCTATGCCAGTGTCACCCATCCTGTTCATCCT
>M00285:128:000000000-BF978:1:1118:16783:14841_1:N:0:46
TCCAGTTCACCCCAGAAGGCAAAGTGATTAAATATTTGCTGAAATTCATTGTGTCATATAAATTGGATGATAAATCTGTA
ATGTAGTTTGATGTGAAGGTGTTAAACTTTTGAAATCTTATTAAAGATTCATTCCATGCTCTGCTGAAATATATTGCACT
AATACTACAATCTGT
>M00285:128:000000000-BF978:1:1118:6205:14842_1:N:0:46
GGGACGTGGATAGGATGCAGAGTTGGGCAGAGAAGTGGCAGATGCAGTTCAACCCGGATAAGCGTGAAGTGGTTCATTTT
GGCAGGTCGGATAGGCTGGCGGAGTATAGGATTAATGGCGGGACTCTCGGCAGTGCGGAGGA
>M00285:128:000000000-BF978:1:1118:7616:14842_1:N:0:46
CTCGATCATTGTTTCCCCTTCACAGTACTCTGCTCTTTTTAACATTCGTGAACATTTGGTCTCGAGTGTCTCTCTTTCTC
TGGTTCCTATTGGCCACCAATATGTTGATTCACCTTTTTTTAAATCCTATTCATTCTGTCTGTTCCCTTTTGCTCCCTCC
TCCCACCCCCTCTTTCTCGCTTCTCTATCTTTAGAGAGAGATAGAGAACTAATGACATCTAATGACTAACCCCTTTTGCG
CTTGTACAG
>M00285:128:000000000-BF978:1:1118:26603:14843_1:N:0:46
GCCTTATCAACTTTCCAGTTTAAATGTGTTGTGAATCATATATCCAAAAAAGCAGTGGAATTTACCCTGCCAGGTCACAT
CCATCACCAATACTTAGTGTAGTAATCCCTCCCTGCTCACAATGACTCGCGCTTTCACTGGAAGGGAAAAAATATATTCT
CACTCTCTCTCTCCCTCCCTCTCTCTCTTTCTCTCTCCCTGGATTGGAAGAATTTCTTTCTGTTGTCCTCCTTTTC
>M00285:128:000000000-BF978:1:1118:28553:14844_1:N:0:46
AGCACCTGAAGAGGACGGTATCTCGCTCCTATGCATACTATGTATGTATATGGTTGTTATAATAAAAACTGATTCTGATT
CATTTCATGAATGTCCTTCAGGGAAAAATGCCTGTGACCTGTACACACTCTAGCCTGAGATTCCACATGGTTAGGGCGAA
AGGAATTGTCACTGTTTTGGGCCAAGACCCTGCAGAAAGGGTGACTTCCTCCCCCCTA
>M00285:128:000000000-BF978:1:1118:13886:14846_1:N:0:46
ACGTTCATCCTATAGCTGTTGTCAAAATCTCTCTCTCTACCCCCGCCCTCTCTCCCCTTATGTGACGTAATTACATTTAC
ACCTTTTAATCAGCGGGACAAATTCCGCAAACTGTGGAATTTTTGAATATGAAAGTGAATGCGTCCAATATTAAAATATA
AATTCTTACTAATGTCAACTCATTGTCACGTAGCTCTCCAATTCCTGATTTTCTAATCCATTCTCTCAATTCTCAGTGCG
AAACGGATCCACGCAAATCTTTGTTCTACATTTCTTAATTTTGTTGCATAGTTATTGTTT
>M00285:128:000000000-BF978:1:1118:2636:14846_1:N:0:46
CTTGCATGATATGTGTTTATTGCATTTCTGTTACATGTGTTGTATTTGAGGGGTGGGAAGGAAATGAGTTTCACTGTACT
GACGACTGCAGATTGTAGCAGCCTTTTTCTCCTTCGCTGATCCTTCTGTTCTTGTCCACCCATGTCTTCCAAAGTAAGAA
GGTGGCAAGTCAGCTGCTCTTGAGCTTCAGCTTTTGTTATGCCAAAGGGAAAACGGATTTCATCCTTAAATAATTTCCCT
CGCATTCTACAATTTTGATGTATTCAGAATCACTCAGGCTGCTCATAAGTTATATTGT
>M00285:128:000000000-BF978:1:1118:22740:14846_1:N:0:46
CACCTTCTACTGGCAATTGCATTTCTACTCCCTGACCACTGTCTCAACTGGACTGACCAGCAATCATATTCCCCTTACTG
ATGATGCTATGTCCTGGCCACTGAATGCAAGCTTATATCTAGAGAAAACAATCAGAGACACTAACTTCTAAACTCATTCT
CCAAGCAGCAGTTCAATCCTTGAATATCACGTCATCCTTCCAGTCACCAAACCTGCTCGTGTGAATCAACATAATCCCCC
AACTAGTGATTCTACCCCTTCCTTGGTTATGATGGTCC
>M00285:128:000000000-BF978:1:1118:8248:14847_1:N:0:46
ATTTGTAAAAAAAAAGTCAATGAAGGCAACTGAAGAAAAATTGCTTTAAGATAATTTGGGATCATTGATTGAAACTATTA
AAATGGCTTTCCCTCATTGTTTATAAGTTTTTTGAGATGCTTTTTTAACAATAGATTTGAAAATATTTTCCCTCCTGTTT
ATGGATTGCATTCTGGAATTAACTTCTATAGGTGGCACAGTGGAGCAGCTAGTAGAGCCACTAGTTTGTATCATTAAGGA
CACTGGTTCAATCCTGACCCCTGATACTGTTTGTGTGGGGTCTGCATGTTTTCCCATTG
>M00285:128:000000000-BF978:1:1118:24913:14848_1:N:0:46
AATCAAAGATTGACAGTTTAAATAAGTGAGTACGCAATGGAAGATCTTCAATGAGAATAAAAACAGAAAATGCTGGAAAA
TCTCAGTGACTCAGGCAGCATCTGTGGAAAAGGAAATAACTGACATTTTGGGTCTGGGACCCTTCAACAGAACTGAGAAA
GAAAGGAACAAGTTTGTCTAGTTAGCAGAGAAGGTGGGGGAGGGAAATGGGTGGAACAAAGGGAATTACTGTGATA
>M00285:128:000000000-BF978:1:1118:15169:14850_1:N:0:46
AACATCTGCACATCGAGGTAGTACAAGGGAAAAGCAGTAACAGAATGCAGAATATTACAGTTATAGAGGAAGTGCAGTGC
AGGTAGTTAATAAGGTGCAAAGCCATGACGATGTAGATTGTGAGGTCAAGAGTCCATCTTATCGTATAAGAGGTCCATTC
AATATAACAGTCTTATAACAGTGGGATAGAAGCTGTCCTTGGTATGTGTTTTCAGGCTCTTGTATCTTCTGCCCAATGGG
AGGGGGTAGAAGAGAGAACGCCTATGGCGGGAAGTGTCTTTTATTACGTTGGTTGCTTTT
>M00285:128:000000000-BF978:1:1118:25193:14850_1:N:0:46
GCTAGTTTGTTCTAAAACATCATTGATAACAAACTAAATGGAGTTGTTTCACTGCAGTCAGGAAAATTGCTACAAACTCT
GTAGTGTTCATCCTCATTTTACATGAACTTAGCAGAATCTGTCTGCTGCATTTTTGAGCTATTTTATATGTGAACTGTCA
TAAACACAA
>M00285:128:000000000-BF978:1:1118:13847:14851_1:N:0:46
GTGGGCCAAAGTGCCTGTATTGTTCTATGGTTCTAAACCCCTGAACTTCTTGATTGCATCCCAGTTCTGTCATTCACTCC
CAGGAGGGGAACCTGTGGGAGGAGTGTGTGCGTGATGGGCAGAGGTTGAGGGAGGGGAAGGGGGCAGATAAGGGGCAGTG
GGGCTGGTGGGACAGGGGAAAACAAAGATGGGGACAGAGCTGGATGGCTAACAGAGGTTAGAGAAATCGATGTACAAAAT
ACGAACATGAGG
>M00285:128:000000000-BF978:1:1118:2685:14852_1:N:0:46
TACTCCATTTTTTAGTTCTATTATGACCTGATTAATGAACTAAATGACAAAGGAATTCTTATGGTCTGTAATAATGTGTG
ATTATAAAATGTAGGAATGTATGGTCAGAGAGTTTCTTT
>M00285:128:000000000-BF978:1:1118:12180:14852_1:N:0:46
TGCCATCCAGCCAACGCTCCACACATTCTGTTATCCTGCCTGTTATTCCGTGATCTTGCATCTTACTAATTAGTCTTTTG
TGCGGCACCTTGTCGAATGCCTTCTGAAAGTCTAAATACACTACATCTATGACCTCTCCCTTGTGCACCCTGCATGAGAT
TTCTTAAAAAGAACTCCAATAAGTTGGTCAGGC
>M00285:128:000000000-BF978:1:1118:23749:14853_1:N:0:46
GGGGTCCTTTTCTAAATGTGCTGCTGTCAGCACTGTCCAACTGCAATGTGAGCCCAGAGCCTGAGGGAGAAATCAGTGGA
GGCTTCCCTGGGTCAAAACCCCACCAGAAACAAAACAAAGCAAGGTCAGTTTTATTAATATTCCCTTTAAGCTTCCTGTT
GGGAGGAAAAGATGTTCATTCACACTCAAGTGAGAAGCAGATAAACATCATGTAAATGAGTTCTGGCACTTAAAATCAAC
CAGGTCCAGCAAATTGAACAAAGTGTCTCTCCCTTTGTATCAGTTCCCCTCTCTTCTTCT
>M00285:128:000000000-BF978:1:1118:28055:14854_1:N:0:46
AGAGCACAGATATCTTAGAGGGCTGTAGAATTAACTGAGAGGGGCAAGTGCAAAACCCTGGAGGGAATTTAAAATGAAAA
ACTAAAAGGATGCAGATGCTTGAAATCTGAACGTTAAACTGAAAATGTTGGGGATACTCAGTAGGTCAGGTAGCGCCTGT
TGAGAGGAAAACAGATTTCAGGTTGACAACCCTTCATCAGATCTAGAATACTGGGGGGAGCGGGGGGGGGAGC
>M00285:128:000000000-BF978:1:1118:9728:14854_1:N:0:46
AACCTGAACAGGTTTTAGAAAAATGAGACAGCTAAGCTATTCCAGAGTAAACAACTTTTTAAAAAAAAACCTGCAGATAG
TGGAAATCTGAAATACAAACAGAAAACGATGAAAAGCATCCATGGAAGAAGGAACAGAACGACTGTTTCAGGTTGAAATT
CTGACAAAGGGTTTTTTAACCTGAAACACTAATCCTGTTTCTTTTTCCAGAGATACTGTTTGACCTGGTGAGTGTTTCCA
GTACTTTGT
>M00285:128:000000000-BF978:1:1118:14094:14855_1:N:0:46
CACTTTCACTTTCTCTGGACACGACTTCGGCGGACAACTGGCAGATGTGCATTTAGTTTTCATCGTTGGCCAGGTTCAGC
AATAAAATGTTGATGTTTTACACCGTGCAGAAAAAATCTTCTTATTGAAAACACCGCGATTATGAACACCTGAAATAAAA
ACACAAATGTGTAAACACACAGTAGGTCAGGCAGCGTCTGTGGAAGGATGGAGCTGAGGTTC
>M00285:128:000000000-BF978:1:1118:13818:14856_1:N:0:46
ACGTGTGCTCTTCCGATCTATTATAATATTTATTTACACCTCTAAAGTTGCCCTGATAAATTACTGTTCAAAACATGACT
GAGGATGGCAGCATGTAGTACAGACCCAAATGATCAAATGTTACCTGGCTACTGATAGTCACTGAACCATTGTGCTTGTA
GGATTGTCAAACCAT
>M00285:128:000000000-BF978:1:1118:2862:14857_1:N:0:46
CAAGCTGGTGCTAAGTCTTTCAGTAAACTGACATGGATTATACCATGGGGCATAGAACAGTACAGCACAGAACAGGCCCT
TCGGCCCACAATGTTGAGCTGACATAGCTAATCCCTCCTACCTACAGAATGCCCATATCCCTCCATTTTCCTCTCATTCA
TGTGCCCATCCAAACCCCTCTTAAAAGCCCTCAATGAGTTTTCCTCCACTGCCCTATCAGGCAAAGTATTCCAGACATCC
ACCACTCTCTCAGTAAACAACGTACCCCTCATGTCTATTCTGAACCTACCCCCTCTCACC
>M00285:128:000000000-BF978:1:1118:29007:14857_1:N:0:46
GCTGGTATCAAACGACTCAACATCATGAAATACATACACTGCAATTGGTTTCCAATAGTTTCTCTATGGATTTTTGTAGA
ATGTTGAAAATCTATAGATACAGCATTCTAAACGCTGTTTTAGACATATTAGCATCTTTTGCTGTATCATCGAATAACCT
TGCAGCTGTATAAGCTACTGTCGAATAGTCGTTACCAAACGACTCAGCACCATGAAATACATACATTACAACTATTTTGC
AATAGGTACTCAATGGGTTTTGTGTATAAATCGGCAAATGAATGGATATAGCATTCAAA
>M00285:128:000000000-BF978:1:1118:5784:14857_1:N:0:46
ATTGGGGCAACTGACCAGCTTCCTGTGGATCCACTGGAAGACCCAGAACTGCCTCCACCTCAAGCTGCCAGCTATGAGGT
GATATGGTGAAGTGGAACTATGTCCCAATACTTGAGCCCCACAACTGTGGCGCGGGGGTTAGGGGGCTTTGCATGCGATG
CTTTTGGGTCTGCCCACTGCTTGAG
>M00285:128:000000000-BF978:1:1118:29410:14858_1:N:0:46
GAGGTACACTTAAATAACTGTTACCAAACGACTCAGCACCTTGCAATACATACACTACAATTGTTTTCCTGTAGATACTC
CGATTTGTAGGTAGAAAATGGCAAATCAATAGTTTTAGCTTATAAAACGCTGTTTTAGCCAAATAGGCAATCAATTGCTA
TATCAGTGAATAACTTTACTGGGTGTAGAGGTACACTTAAATAACTGTTACCAAACGACTCAGCACCATGAAATATATAT
ACTACAATTGTTTT
>M00285:128:000000000-BF978:1:1118:26599:14858_1:N:0:46
TCAAATGCCTTACTGAAGTCCATATACACTACATCTACTACTCTCCCTTCATCGATATGCTTAGTCACATCCTCAAAAAA
TTCTATCATGCTCGTAAGACAGGACCTGCTCTTGACAAAGCCATGCTGATTATTCCTAATCATATTGTACCTCCCCAAAT
GTTCATAAATCCTGCCTCTCAGGATCTTCTCCATCAGCTAACCAACCACTGACATAAGACTCACCTGTCTATAATTCCCT
GGGCAGATCGGAAGAGCACACGTC
>M00285:128:000000000-BF978:1:1118:12004:14858_1:N:0:46
TTGGGAAGACCAAAAGGCCAAAACACTTTGCAGAATCTGAAGACAAAACCACAAGTTCTTGCCTCCTTCCACCATAATTC
TAATAAAGCTCAATGATGCTAATTTTTAATACAGTATTTATATGACTTTCCAGATTTACTGCAGGTAACAATATAATATT
ATAAACATTGCTACCATTTTTCAAATT
>M00285:128:000000000-BF978:1:1118:10686:14860_1:N:0:46
TTGACCACTTGAGGGCACATTAAAGACATAAATGCTTGGGCACAGAACCTTAATGTGGTCTAATTTTTGGCTGATCAATT
GGTCAGAGTTGGAGGAATTCAGAGAGCCCCGAGACTGGAGAAGATCAGAAGCAGCATCAGACAAGGCAACAGCGTGCTTT
>M00285:128:000000000-BF978:1:1118:14232:14863_1:N:0:46
TAGTCTCTGTGTGAACATTCAGAGTGAAAATCCTGAAATATTTTATTTTTATCATGACTCTGCTTCTCAATCTTTTACAC
ATCATTTCCCACCTTTCCTCCTTTCCCGAAAGTGTGAATCCCAGGAGGAGGATTCTCTGCAGGAAACTTTCATCCCATTG
GCCAATTTTCATGTAAGAATCTCTGCAGTGTGCACAGAATGGAAACTAAATCGGAAAACCGCCCACCTTCTTCGTATCTC
ACCAACTGGCAACTTTAGTTATCATCAATAAGTTGTCTTTCTTTTCACAGAAAATACAAT
>M00285:128:000000000-BF978:1:1118:6040:14865_1:N:0:46
NNNNNNNNNNNNNNNNNNNNNNNNNNNNNNNNNNN
>M00285:128:000000000-BF978:1:1118:2453:14866_1:N:0:46
GGGGAAAGATTTTGTTTAATTCCCTCAGTACAGAAGTGGTGTCGACCTAGACTATGTTCATGCCTGTGGCGTGAAATGTG
AATCCATACCCGGTAGATGAAGTTGCTATCACTGAATCAAAGTTGACAGTTGTTGAAGGGTTCACTGCAGTGGGACAGGG
CAATAATTGACTACACATTGCAAGAATGAGAAATAAACAAAGCACCGGAGTTGAGGTGGGGTGGGAATGCAGACTTTGAA
AGTCAGAACCTTAAATGAAACTCATCCATCAACATTTTAGCTCCAGATGCAGAAATCTCT
>M00285:128:000000000-BF978:1:1118:5273:14870_1:N:0:46
CAATTTCGGGTGACCACCTTTCTGTAGACAGTGCATAAAGCCAAAAAAATAATAATACAGATTCAGGTGAACAGCTGAAA
AAAACTCACTCTTTATGCAAGTTAGTGTCCAGTCCCACTTTAATTAAATCTCACCACATTACACCAGCGGAACTTCTCCG
CTTCATATGTTGCGGAATCTTCTTTGATAAATAGAGTGAGGTAATGATTTTATTTTTCTTCACATTCTTCTTCGGCAGTC
CCTCAGGATCAAGGATAATTCACTTCCCTCATGGTTTTGTGGGTTCTGAGTGTGGTT
>M00285:128:000000000-BF978:1:1118:14735:14870_1:N:0:46
CTAATTTGGTGAGGAAATGCCAGAACGTTTCCTTACAATAGAACTACCCATTTGAGAGTTCTGGAAACATTTTTGTCACA
AATGATATTCAAATTCAAGAGTGTTAACATGACATTCTCTATAATCTCAGCAGACTGTGGTACTTTTCTCATTGTAAAGA
TCACATAATCAGCATCTACAACTAACCCTGCTTACCATGAAGAAAATTTCGTAGAGCAGCACATCAGTTACAATGCCCAA
GTGATGCCCCTCAGCAAAATCAAAACTACAGTGAAGCCAGATGTTGTTTCATCCCTCTCC
>M00285:128:000000000-BF978:1:1118:29116:14871_1:N:0:46
ATAAACTTTCAGGTAACTCACATCAGCTGTGAATCAATCAAAACTACCGATTCAAGGATACGCAGTTTACCCCAAATATA
GTCACACTCCAGGCAAGTGTCTCAGAGAGATTTCTAATAATACCCCAGAGCACTCCGATCTCACAATAGTCACGATGTTT
CTGTCGCTGGCCCAGTTTAGTTTCTGCTCAATGTAACACCGGGGGTATTGATATTCTGGGACTCAGTGATGGTAAAACAT
GA
>M00285:128:000000000-BF978:1:1118:11866:14871_1:N:0:46
AACTCTAGTTCTCCATCTTATCGTACAGTTTCCATTTTCAGTGCTCCTTGCTCCCCCCCCTCAATTTTTTTATTTCTAAT
CTTTCCCAATTCTAAAAGGTCATTGACCTCAAACATTTAACTCTGCAGTTCTCTCTGCAGATACTGCAAGACTTTAAATT
TAAATTTTAAATTTTATTTCCAGCGTGGTAACAGGCCCTTTCGGCCCAACGAGTCC
>M00285:128:000000000-BF978:1:1118:9769:14871_1:N:0:46
TGAGCCATAGAGACGTACAGCACGGAAACAGGCCCTTTGGCCCATCTGGTCCATGCTGACCAAGATCCCCATCTAAGCTG
GTTCCATTTGCCCGCGTTTGACCCATATCCCTCTAAACTTTTCCTATCCATGTACCTGTCCAAGTACTTTTTTTTTCCTT
TTTTTTCAATCTTTTTATTAATTTTCAAATTAATACAGATTAATATATATAACATTGGTGACTACAAACGTAGTACA
>M00285:128:000000000-BF978:1:1118:29045:14872_1:N:0:46
CACACTTTCTGAATATCCCATCCAATTCTTGTGCAATCTCTGCAAAACAGGTTTAGGATTATACTCCATCACCATCCCCC
ACGCCAACCCTCTTGTAACATATTACCTGGTTTCTTAATTGTTTGCTCTAGATGTATGCACATCATGAATAAGCCATCAC
TTTGTACATCAATACTATTTTTTCTTCACTAATAAAGTATCATTTTCCTGACCAAAG
>M00285:128:000000000-BF978:1:1118:4540:14874_1:N:0:46
AACCAGACAGGCACCGGCCCGTCAGTGGAGCCGGCTGGCTCCGCTCTAAGTCCTGACCGGCAAATGGTTAACCAGACAGT
CACCGGTCCGTCAGTGTAGCCGGCTGGCTCCGCTCTAAGTCCAGACCGGCAAATGGTCAACCAGACAGTCACCGGCCCGT
CAGTGTAGCTGACTGGCCCCGCTCTAAGTCCAGACCGGCAAATGGT
>M00285:128:000000000-BF978:1:1118:2057:14875_1:N:0:46
TCCGCATTCTTATTCAACCAAGCAAGAACTACAAAGATTTATTTTCACTATGATTAGTGATCTGAGATACATGCAGCTGA
CAAGATGATGACTTTCAAAGGAGTGATGGAAGGGAGAATACTAATTTTTCCTCAGGCTTCTCCATCACCATTGCCTACAC
AGCTCTTAGCTGCACTAACCTCTCATTCAAAGTAAGATTCATGTTGCCAAAGACCAAAGTCAAGACCAAAGTCTGCTCAG
ACACATCATACCATTGTAGAAAGTAGCAAATGTGATTTTATTGGCTGGAATAAAATA
>M00285:128:000000000-BF978:1:1118:23316:14875_1:N:0:46
GGGTAACAGCTGCCCCTACACCATCTCCATCCAGGGATCCAAACAGTCCTTTCAAGTGAGGCAGAGATTTATCGGCACCT
CCCTTAATATCATCTACTGCATTCTGTGCTCCAAGTGTGGCATCCTCTACACTGGCGAGACCAAACACAGACTATGTG
>M00285:128:000000000-BF978:1:1118:29495:14878_1:N:0:46
ATAAAAATAAGGCAGCATAGACCATGTTTTTGTTTTACAACAATAATCTTATGGCATGGATCAGGAATGCCATAATTGAA
TATGGTAAAACATTGCCTACTGCTGGCGACTGTCAGGACTGGAAGGGATGATGTCCGAAAGCCTGAAGTTATTCTGTGAA
GTAGCATGGCGTCATGATATTTTATCATTTAAATGTAGACACAGTTATAAAAGCAACTCTGATTTTTCAACTATCCTTAG
TGTTAAGCCAGTGGAAAC
>M00285:128:000000000-BF978:1:1118:16503:14878_1:N:0:46
TCAGAGAGATGCATATGTCACAGGTACAGATCGGGGTGAAGGTGCAGACGGTGCAGACGTCATATGAATGCACAACTGTT
GGTGGAGTTTCGTATCATATAATCTTCAGTCATTTCATACATCTTATATAAGATGATTTATAGTGTTTGTATTTATATTT
CATACATCTTATATAAGATGATTTATAGAGTTTGTATTTATAAACTCAGTGGGCCAAGCAGCATCTGTGGAAGAAAAAGG
ACTATGTCAATGTTTTGGGTCAAGACCCTGCATCAGGGCTAGGAGGTGGGGGAAGGATT
>M00285:128:000000000-BF978:1:1118:20911:14878_1:N:0:46
ACAAGTCCATAGCTCCTTGAAAGTGGCAACTCAAGTGGATAGGGTTGTAAAGAAGGCATGTGGCATTCTTGTCTTCATTA
GTTGGGGCATTGAGTATAAGAGTAAGGAAGTCATGATGCAGCTATATAAAACTTTAGTTAGGCCGCACTTGGATTATTG
>M00285:128:000000000-BF978:1:1118:27452:14878_1:N:0:46
TCAGCGCCTCTTTCCCAGAACGCAGATGCTCAAGACGAGAGGGCATGCCTTTAAGATAATTGGTGGAAAGTATAGGGGAG
ATGTCAGAGGGAAGTTTTTCACCCAGAGAGTGGTAGGTGCATGGAATGCACTGCCTGGGGTGGTAGTGGAGGCAGATACG
GTGGACGGGTTTAAGAGATTGTTAGATAAGCACATGGAAGAATGTGGAATAGTAGGATATCAGGGTGGAAAGAGTTAGTT
TGGGAGATGTTTGTAGGATGGCACAGCTTGATGGGCCGAATGGCCTGTTCTGTGCTGTAT
>M00285:128:000000000-BF978:1:1118:18726:14883_1:N:0:46
TGTTGACCATTGCTTTCCTCTCACAGATTTTTATTATTCCAAAATAAACTTTATTCATCATAAGAAATGAACTATATACA
ACAATAAAACAGTGCAAACCTTTATATTCGTGGATGGATCAATCATTAGTGTTAGCTTTTTATTGAAAAAGCTAACACTA
ATGATTGATCC
>M00285:128:000000000-BF978:1:1118:11894:14883_1:N:0:46
GATCTACACTCTTTCCCTACACGACGCCCTTCCGATCGGGACTACACTCTTTCCCTCCACGACGCCATTCCAACCAGAAC
TACACCCTTTCCTTCCACGACTCCCTTCCCACCAGAGACTAATATTCTCCCACCCGGCTACCTTACGAATAAAGTCTCAA
CAGCACATACTGTAACCATAATTCCACATCACTCTAAAGGACCCATTCTAGAGGCGAATGTATGAGATGCCTAAACGCAA
GAGCATAAACCTAGCGCCTAGCATACGACAGATGCGAGCGCTACGAGCCTGGCCAACGCC
>M00285:128:000000000-BF978:1:1118:9854:14883_1:N:0:46
GATTAGAGGGCATGTGCTATGTTGATAGGTTAGACAAGCTTGGGTTTTTCTCTCTGGGGAGATCTGATGGATGTTTATAA
AATTATGAGAGCCATAGACAGAGTAGACAGCCAGTATCTTTTCCCCAGGATTGAAATATCTAATACCAGAGGGCTTGCAT
TTAAGGTGACAGGGGGTAAGTTCAAAGGGGATGTGCGGGGCAAGTTTTTTAAACAGAAAGTGCTGGGTGCCTGGAATGTG
CTGCCTTGGGTGGCGGTGGAGGCAAATACGATAGGGCGTT
>M00285:128:000000000-BF978:1:1118:8619:14883_1:N:0:46
ATTAATACAAAAAAATAGACCAACAGCAGTTCAAAGACATTCAGGTTATTTTGTGTTACAGGGAGATACAGCACATAAAT
TGTTCTAGGAGCTTTGCATCTGCAAAGGGATTCAGCTTTATGTAGTTACGTAATAGGTCAGAATAACCAAGGCAGGGTAG
GATAGCAGAAAGAAATTGTTGACCTAAATTGCCTGCAGTTAGGATGCTCAGTTTGTGAAGATAACGGGAAGGGATACAAT
TAATTTCGGGAAAGGAAGAAACAATGAGTGAAAAGAGAAATGCTTTGTCAGCCTACTTC
>M00285:128:000000000-BF978:1:1118:26910:14884_1:N:0:46
ATATATTTCATTTAACTTTTCATTTCCCACTCCAAAATGTGTAAATTTTGGCAACAAAGGCAGCTCTTTTTAGCATTAAA
ATCCATGCTGTTTTCCGTCTAAGATGAACATTCTAAAGAAGATTGCTCCACGGGTTATCCAAGCAGGATTCTGCTTCTGT
CTGTTTTTTGGCGTGGTGCATTATCTGAATATGCACAGGTCAGATGAAGCAAGTGCTAGCAAAATTTGTACAGATGTTGT
TTTATTTTTATAGCTCTCCCCCATTTGCTGGGTGGCATTTCCTTCGGCGTTAACAAC
>M00285:128:000000000-BF978:1:1118:28376:14885_1:N:0:46
ACAGATATTTTAGTGTACAAATTACCACTGGAAAGTCAATCCCTGATAGAGCAAACAAATTTCCTATTTGGCTGATGGAG
CGTTTTTTACGCTAAAACCATTCATTTGCCACTTTCTACACATCCTCATGGAGTATCAACATGAAAACAGTTGTAGTGCA
TGTATTTCATGGTGCTGAGTCGTTTGGTAAATGTTATTTAACTGTACCTCTTACCCCTGAAAGGTTAATCTTGATATATC
ACCAGATTTCTTAATAGGCTAAAACAGCGTTTAATAAGCTAATCCATTCAGTTGCTAGTT
>M00285:128:000000000-BF978:1:1118:3041:14886_1:N:0:46
TGGTTAGCGCGACGCTGTTACAGCGCCAGCGATCTGGGTTCGATCCCCGTCGCTGTCTGTAAGGAGATTGTACGGTCTCC
CGTGTCTGCGTGGGTTTCCTCCGGGTGCTCCGGTTTCCTCCCACATCAGGAAAAACGTATGGGTAGGTTAATTTGGCGGG
GGGTTAAAATTGCTCGGCGTGGACTTGGAGGGCCGAAAGGGCCTGTTTCCACGCTGTAAATAACATTTTAAAAAAAATTT
AAAAAAAAGATAATTGGCGATTAGATTGCCATTTTTTCATTTTCTATTGGGACTCGAG
>M00285:128:000000000-BF978:1:1118:13375:14887_1:N:0:46
TGCCCTGGGAGAAAGATCTGATGTCTACTCTATTTATGGCCCTCAACTTTATAAACTTCTATCATGTTTCCCCTCAGCAT
TCACCTCTCCAAAGAAAACAACCCTAGTTTGTCCAACCTCTCTTTATAACACATGCCCTCTAATCCAGGCAGCATCCTGG
TAAACCTCTTCTGCACCCCCTC
>M00285:128:000000000-BF978:1:1118:26571:14887_1:N:0:46
CATGTATGTGTGCATGCATGTGTGTTGGAATGTTAAATGTGTGAAGGCTTCGTGGGACATTTAAATCTTAGGTAAAAGTC
AACATTGATAGTAATTTTTGTTGGATGTGTGATAAAGGTGTGCAGTATGCAGTAACGTGAGTAAAGTGGTGCAGTTGTCA
GTAGCTGGCATTTACGGTTATGTTAACTGACCCCGAGCATCCACATGAGACCAATAAACTTTTAGATCGGAAGAGCACAC
GTCGAACTCCAGTCACTCCGCGAAATCTCGTATGCCGTCTTCTGCTTGAAAAAAAAAAA
>M00285:128:000000000-BF978:1:1118:14013:14887_1:N:0:46
AGTGCAGGTAGACAATGGGTGCAAGGTCATAACAAGTTTGATTGTGAGGTCAACAGTCCATCTTATCGTACGAAGGAACT
GTTCAGTAGTCCTGACAGCAGGATAGAAGCTGTCCTTGAGCCTAGTGACACATGCTTTCAGGCTTTTGTATCTTCTGCCT
GATGGGAGTGAGGAGAAAAGAGTATGTCTGGGGTGGGTGAGGTTTTTGCTTAAGCTGGCTGCTTTGCCAAGGCAGCGAGA
AGTGTCGACAGAGTCCATGGAGGGGAGACTAGTTTCTGTGATGGGGTGAGCTGTGTCTTC
>M00285:128:000000000-BF978:1:1118:3359:14888_1:N:0:46
CAACTTCTCCTCTCTGCAACTTGAAACGCTGTGGGCACAGTACAGTCCTTGGGATACCAACACACACATCCTTAGGACTT
GGGACTTTTCCAGATCTATTGAAGGGTCTTGGACCTGAAATGCCCATCCTGTTTCTCTCCCCACCTATGCCACCTGACTT
GCTGAGCATTTTCTGTTGTGTTCAGTCAAATCTTTCTGTTCTGCAATTAACTAAGAACTGTTTTTAAGACCTATAAGGTT
GAAAATGTCACCACCAATGAATTTAGTGAGTTCCACTAGTGTTTATGTCACTA
>M00285:128:000000000-BF978:1:1118:28516:14888_1:N:0:46
GGAGGGGCTGGTGTGTGTGACACAGGGCCGGCAGGGATACACTGTCTGCCAGGGCAGTGCGTGGCAGCCGCCCATACAGT
ACAGCCTGTGTTCAAGTCAGGCAGCAGGGTGACATCAGGAGCTGGGAGCAGCTGTCATCGATCCACGGCATCTGGCTCTG
AGCGAGGGGTAAAACACTCTCTTCCGTCTGTGTCATTTGAGGTTCTTTGACGTCAGTACTGCCCACGGGGTTGGTGTCAA
GAGGAGAACATATGGAGGGGCAGCAAGCCACCCCCCACAACCCCAATTCCCACACCCCCC
>M00285:128:000000000-BF978:1:1118:21189:14889_1:N:0:46
ACATCAGAAACAAAGAACACACAAAAAAACAGCACAAAAACACTAAAAGACTAACAAAAAACACAAAGCACTACAGACCC
GGGAGAGGCCGCTGCAACTGTGTGCGCCGCCATCTTGGAGTATGTTGTGGAGCAAGGGAATCACATGATAATCTCAGGTC
AGACACTCGCACTTTTACTTGGTCAACCTGGTACTTTTAGGAGGGAAAGAGAGGACTATTCACCTTACTGGTGTGGTCCA
TATACTCTCTCCCTGATTGTTGAAAATAGTAGG
>M00285:128:000000000-BF978:1:1118:6999:14890_1:N:0:46
CTGTTACCCAGAAAAATCTTAACTCATTCTCAAAGATGATGAACCTGAATGGAGTTCGGAAGAAATTCCAACCAAGAAAA
ATAGGAGAGCAGTTTCGTGTACAGAGGTGATTGATCCATTAAATGCTGTTGAGCAACTCTGAACTGTGCCGACATAAACC
ATAAGAAGATCGGAAGAGCACACGTCT
>M00285:128:000000000-BF978:1:1118:7942:14891_1:N:0:46
AGTTTTCAATGTGCTTTATAATGCATAATGGTAACCTTTTTTTGAACCTGTTATTCACACCAGCTTTTTACATAAAATCT
CAAGACAGAAAAACACATTATGTAACTATGATTCTTACACTAACCAGGATTTATCTTCAGATCATGTATGTTGATTTTTA
ATAACACATTTTCATGATGGCTCAGTCTGATTACAGCACCTTCTAAATGTATTTAAAGAAAGAAAAAACACATTTTATTT
TCTGCTGTTCATAGCCTTGAGTCAAACTGCTTTTCAGCCAATGAAGTACTGTCAAAATGC
>M00285:128:000000000-BF978:1:1118:5227:14893_1:N:0:46
TTGGGCTAGTCCCACCTCCCCAAGAACCAGCTCCCATACCTCAAGAATCTGAAATCCTCCCTCCTGCACCACTGCTCAAA
CCACATGTTCATCCTAACTATTCTGCTATTCCTACTCTAGCACATGGCACAGGTAGTAATCCTGAGATTATTATCTTTGA
GGTCCTACTTTTTAAATCTAGCTCCGAGGTCCCTAAATTTAGCTTGTAAGACCTCATCCCACTTTTCTCCTATATCATCT
GTAGCTACATGCACCACGACAATTGACTGTTCACCCTGCCCTTCCAGGATACCCTGTAGC
>M00285:128:000000000-BF978:1:1118:19138:14897_1:N:0:46
CAAAATTAAAAATGATTGGGAAATTGAACTCCAGATTTCTATATCTATAGAGACTTGGAAGAAAATTCTTCATTTAGTTA
ATACATCCTCAATGTGTGTCAGACATTCATTGATACAGTTTAAAGTTGTGCACAGGACCTATATGTCCAAAGATAAGCTA
GCTCGTTTTTATGATCGTATAAACCCTATATGTGACAGATGTAAATCAAACGTGGCTTCTTTGTCACATATGTTCTGGTC
TTGTCCTAATTTGGAAAAATATTGGAAAGACATTTTTAATATTATTTCAGATGTATTGA
>M00285:128:000000000-BF978:1:1118:12332:14897_1:N:0:46
ATATGTCAGTGATATGTCACTGATTCTGATTTCTATCACTATGAAGCTAAGCACAGTAGAGAAATTTGAATATTAGTTGA
GGACAATTCATTAACAAAGGAATGTTGTATTCCTACACAAAAGGCAACAAGCTCCAAGCCTTATGATATTCAAACTATTC
AGCTTTCAATAGCAAATTTGTCCCAGTTTTCAACTGTACCACCGGGTGGAGTAGTGTCATATAACAAAGCATTGACTAAA
ACG
>M00285:128:000000000-BF978:1:1118:3149:14899_1:N:0:46
AAAACGCTGTTTTAGCCAAACTGGAAATCTATTGATGTATCTGCAATTAACTTTGCAGGGTGTTATGCTAGAGCCAAATA
AATGTTACCTATCGTCT
>M00285:128:000000000-BF978:1:1118:3477:14899_1:N:0:46
GACAAGCCGAACCTCCTTAACCTCCTAAGAAAGTAAACTAAATTAAACTAATCCTTTCTGCCTGCACATGATCCACATCT
CTCCATTCCCTGCATAGTCATGTGCCCTTCTAAAAGCATCTTGAATGCCACTATTGTATCTGCTTCCACCACCACCCCTG
GCAGCACATTCCAGGCACTTAATATTCTCTGTGTTTTGAAAGAAAACTTGCCATGCACTTCCTTTTTAAACTATCCCCCT
CTCTGCTTAAAGCTATGCCCTCAAGTATTTGACATTTCTATGCTGGGAAAAAGATTCTGG
>M00285:128:000000000-BF978:1:1118:5499:14901_1:N:0:46
CAATGATATCAAAGCCAGATAGTTGTACCTTGCACTACCCTGATAGCTCCTCTGTGTTTATGGATTGCAGGTTGGGTTGT
TAGGTGCTCTGTGGTCTGTTCCTCATAGCTACAATCACATATCTGAGGAGTTCCTAATTTCCATTGGGTCTAATTTGTGA
CCTCTTGTGAGTTCTGTTCAGCTCCACAAATAAGAGCAGGATCCCTGAAGTATAACAAAAGCTGGGAAT
>M00285:128:000000000-BF978:1:1118:29136:14901_1:N:0:46
GGTTCAGTAAGAAGAGGTGAAAACCTGCCCAAGTGAAAAATGTCTTTCTCATCCGTTCTATCTCATGTCATTAACTGGAT
CCCCTATCGATACTACGTTCTCTCTCCACGCAGGAGTAACCTAGCACCCAGCGAGAAAGTCTCCTCTCCATTCCCGATTG
GAATTATTGATGGCCATCTTTTTTTTGCTACCCAATCTGTGTTTGCAAGTGGAAGCATCCTCTTCATGTCTCTTTGTAGC
ATCCATGCTTTGAATTAAGTTTCTTAGATTGTTGGGAAGTTCACTGGGTCACTGAAACT
>M00285:128:000000000-BF978:1:1118:23893:14902_1:N:0:46
TGTCCTTATTTGGAAAAATATTGGAAAGACATTTTTAATATTATTTCAGATGTATTGAAGATCGATTTACAACCTCACCC
TATTACTGCAAATTTTGGATTACCATGGATAAAGTCTGGCCATTTACCTGCTTCTGCTAATCGTATGATTGCTTTTGTTA
CATTGATGGCCAAACGAGCCATCCTGCTCAAATGGAAGGATCCAATACCCCCTACCACTTTTCAATGGTTCTCTCAAACT
ATAACATGTCTTAATTTGGAAAAAATTAGGAGTGGTACTGTTGATTCTTCGCTTAAATTT
>M00285:128:000000000-BF978:1:1118:12934:14903_1:N:0:46
ATTCCTTTCCTGGCATGCGTTTCAATGTATTAAGATACAGTCACTGAGTGCAACATAAAACGTAGAACAGTACAGACCTT
TTGATGAGATGGACTATGAGCTCATGATTTACCTTGTTGTGACCTTGCACCTTATTGCACTGCACTTTCTCCATACCTGC
GACACTTTGTGCTTTGTACTGTTATTGTTTTTACCTGTACTACCTCATTGCACTCTGTACTAAACTGATGGAACTGCACT
GTGTAATGAATTAACCTGTACGATCGGTCTGCAAGACAAGTTTATCACTGCACCTCGAT
>M00285:128:000000000-BF978:1:1118:19479:14904_1:N:0:46
TGTACAGCGGGTATTGTGTACAGCGGGTATTGTCTACAGCGGGTGTTGTGTACTGTGGGTAGTGTGTACGGAGGGTCTTC
TGTAGAGAGGGCATGGTGTACAGGGGCTAGTGGGTGCTGCGGGTGCTGTATACCGAGTGGATTGTGTACCGTGAGAATTG
TGTCTTGAGAGGGGGGAAGACAGTCCGTATGGGGTTTAGCGACAATCACATGCGGCAGGTATTGGATTAGGGGGCTCTTC
CGCCTTTTGGGTCTGCCGAATAGCCCCTTGACCCGACACCGGTCGGTGATGTTTGTCATT
>M00285:128:000000000-BF978:1:1118:19292:14906_1:N:0:46
CTTGAGATTCTGGGTGATATGCAGATGACACAATCTGCTTCATTCCCAGCTCATGGATTAGTTGCCGAAACAAATTGGAC
ATAAAATTACTGCCTTGATCAGATTGGATTTCTTTTGGCAAACCAACAAGCGTAAAGAATTTTAAAAGAGCTTTTGACAC
TGTCTTGGCCTTAATAT
>M00285:128:000000000-BF978:1:1118:28669:14906_1:N:0:46
CCCCCTATCTGTTCAAATATTTGGTCTAATTTTATCTGTACAACTTGTCTTTTGACTTCAGTGGAACCAAATTTCACAAG
TGGAGCATAAAATGAAGCGGAGAGTTAGCAGAAGGCCCAAGGATAAATTTCAGTCCTGATATTGGCTGAATATTGACAGT
CTTTGGTCTAAACATTTGAGGAGTCAGATGGAATAAATCACGGACCTCTTTTACTTTTAATGTGTGGAAGAGCAG
>M00285:128:000000000-BF978:1:1118:21329:14906_1:N:0:46
TGGAGTCTGTGTGCTGAGGCCTTGGAGATGAAAAGATTCTATCCCATCATCTCGGAAATGGTGGAGGTATATGATTCTAA
TAATTATATTATAAATGGTTGGTTAGAGTTTGGAAAAGTTCATGTAGACTGCTTGATCATTGTTTGCGACACCTTGGAGA
ATAGCAAAGAAAATTGTGAATCCCACAATTCTTCAAGAAGGGCCAATGCCTAATAATTCTTATGAAAGTCAAGATGATAC
AGCATCACTTATCCAGAGACAGTTGATGCTCCAATAAGACCTGATAAACTTGAAAGTTC
>M00285:128:000000000-BF978:1:1118:2127:14907_1:N:0:46
AACTGAGATCATCATAAACATTGCAGGACAGGATCTGTTTTTTTCAAATTTAAGTGTGCAGTTGAAAGCTAGAAGTTTTG
ACTGAAAAGACATCATTTACTAGAATGTTTCAGGATTACAGTTACAAGAATAGATTAGAAAATCTAGGAATTCCCTTCTT
GGAGCAGAGTCAGTTGAAGGAACAGATACAGAAATGTACAGATTCATGGCAGGTTGAAAGAGAGTAGCTGGAAAAATTGT
TCCCAGTAGCAGATGGTTTAAGTACCTGAAAGCACAGGTTTAAACTGATTGACA
>M00285:128:000000000-BF978:1:1118:5562:14909_1:N:0:46
CTTCATATGCCAGAAATCTGTGATGAGTGAAGGACATAGTGGCCTGGTACCAAAGGTCTTCATGGACATACTTTGTTTAC
CTGGACCCTAAATATTTTCTTTTGCATCTGTATTAATACCTAACATCAGCTACAATAAAAAAAAAATCAGAAATTAATTT
AGGACCTCGTCTGACTACATCATACCATGCATCTACTACCAAAACACCGGTACATTATGTATTAATATAATGAATAAGGA
TCAAAAATATGATAATAAGGCAGCTCCATTCAAGTCTGAAATAATTGGTTTAACAAGCC
>M00285:128:000000000-BF978:1:1118:18186:14911_1:N:0:46
AATCTAGAATATAAGAAGATTTCCTTACTAGTCACATGTACATTGAAACACACAGTGAAATGCATCTTTTGTGTAGAGTG
TTCTGGGGGCAGCCCGCAAGTGTCACCACACTTCCGGCGCCAACAGGGCGGCACGATAGCGTTGCGGTTAGCGCGACGCT
GTTACAGCACCAGCGATCGGGGTTCGATTCCTGTCGCTGACTGTAAGGAGGTTGTACATTCTCCCGTATCTGCGTGGGTT
TCCTCCGGGTGCTTCGGTTTCCTCCCACATTCTAAAAGACTTACGGGTAGGTTAAGTTGG
>M00285:128:000000000-BF978:1:1118:17493:14911_1:N:0:46
CTAACTAAACCAATCCCTTCTGCCTACACAATGTCCACATCCTTCTGTTCTCTGCAAATTATCTAAGAGCCTATTAAACA
CCTCCACTACCACCCCTGGCAGTACATTCCAGGCACCCACCACTCTGTGTGTATTTTAAAAAAAACTTGCCCCACACATC
TCATTTGAACTTACCCCTCTCACCTTAAATGCATGCCCTCTAGTATTAGACATTTTGACTCTGGGGAAAAGATACTGGCT
GCCTACTCTATCTCTGTCTCTCGTAATTTTATATAAACTTCTGTCAGGTCTCCCCTCAGC
>M00285:128:000000000-BF978:1:1118:13518:14915_1:N:0:46
ACTCTGTGTTCAGCCTTCTTTGTTTCTGTGGGTGGAAATGGTACCAACTGAGTGCTTGTTATGGTCCTGAGGCACACTGT
CCATCAAAGATATTGCCATTAATTATTATGGAATCAAGTTTCACAGTGATAAATCAATAATACATATATATCATGAGCTT
CAGTAACACAATTGTGAACAT
>M00285:128:000000000-BF978:1:1118:8119:14915_1:N:0:46
CACCCTCTCATAATTTTGCGCACCTCCATCAGGCCCCCTGTAACCCTTCTCCGTGCCAAAGAGAAAAGAACGCGGCCCAT
CCGGTCTCCCCTCATAACCGAGACCCTCCGTTCCAGGCAACGTCCTGGTGAATCTCCTCTGCACCCTCCCCAGAGCAGTC
ACGCCCTTCCTATACTGTGGCACCCAGTGTTATATATATTTTATTTTT
>M00285:128:000000000-BF978:1:1118:7352:14915_1:N:0:46
GCCCCTAGCGTTATGGTGGGGTTGCATTCCTAGAAAACTGTCAATATCATGACATATTGTAAAGATGAATTCCCTTTTCC
CAATGAATCCTATGTTATAAGTGGAAATGCATTCTTACAGTTTGTTTTTCCTCTCATATTGAGCCATTTTATCAGCGATG
ACAAAATGACCCACTACCATGATTTTATATGTGAGGGCCACATTATACTCAGGGGACAGACAAGGCTTGTGTGAAA
>M00285:128:000000000-BF978:1:1118:27252:14917_1:N:0:46
ATGCTGCTGAGCCTGCCATGTGGTTCCAGCATTTTCTGTTTTTATTTAAGCTTGATGGATTTTTTAAAGAAAATCCTTTC
ACAAAACTTTGTCAATTACTTTGTTATTTTGTTCTTCACAGAGATTTTCAAATCTTCCTCAAATTGGATGTGAATTTGTT
TGGAATATTTTGAAGACAAAACAGAAGCTCAAGGAACAGCATCACATCTTTGATGATGTACATTACAGCATTTAAGATTT
GAATTCAACAATTTTGGATAACTAGATGAAAGGTTAATAACTTGTAACATTGGCTCCATT
>M00285:128:000000000-BF978:1:1118:17574:14918_1:N:0:46
GTTGTTAAATACCTCGATAGGTTAATTTTCAGTACTGAATCCTTACATCTCTCTTTCTTCCCTAAATATAGACTGGCTAA
AAACACACACACACACAGAATGCCTGCTGAAACCCAAATCTGTAGCTGTTGGAGGTGTGAGTATAAATGCAACACGAGTA
TGGAGGGAAATGTGCAAGACCACGTTAGTTCGAATCCTCTTAGTGAAAGGCCGACGCTTGCCGCTTTCCCCAGTCACTGT
TCTGTAGTATGCTACCTTGTGATGCAATTCTTCATGTGGGCCTTCTCTTACATTTGTAC
>M00285:128:000000000-BF978:1:1118:12667:14918_1:N:0:46
AAATTGTTGACGTTACCGAAGTATGTAAAGTGGGAGCTGCATTGTTCCAGCAAAGGGGATATTGTTTGAAACACCATGAC
ACCCAACTCTGCACCTCACGTTCTGTGGCTGATTCTCTCCAATCTGCTTCATTCAGTAAGACTATACCAAATGCCTGGGC
CCTCTCTGGGCATCAGCCTGCCAGGTTTGAAGACGGTCAGTGCGACGTTTGACAACAGATTGAGGAAAGGGTTCAACAGA
ACATCTGAGATTAAAACGGCCCCT
>M00285:128:000000000-BF978:1:1118:12868:14918_1:N:0:46
CTCTGATATATCAACAGATTTCCAATTTGGCTCAAACAGAGTTTTGAAAGCTTATTCCATTCATTTTGAAAATTTCTACA
CTAGACCCGTGCGGCAATTATTGGAAAATAATTCTAGTGCTTGCTTTTCACCGTGCTGAGTCGCTTGTTAACAGCTTTTC
GACTGTAGCTGTTACCCCTGAAAATTTATTCGATGATATAG
>M00285:128:000000000-BF978:1:1118:14525:14922_1:N:0:46
GGGAAGCCAATGTTGGTTCGCTTATCCAACCGGTAGATTTGGAAGACTTTATGGAGACATCAATAGTGGCATCCAACAGG
CAAGCGAGAAGGGACAACTCCATCTCCACTGCAATGTGGTTGAGTCTTAACTGTTCTCTAAAATGGCCTTGCATACCATT
CAGTTAATAGATAATTA
>M00285:128:000000000-BF978:1:1118:8806:14922_1:N:0:46
CACACACTACATATGTTTGTTGAAATGTGGGCATTAATAAGGAGCATGTTGATTATGTTTGTCTTGTTTTGCAGGTGAAG
CTGAGGTGAGACAGGGAAAGTTTCAAGGGGATGTGCTGGACAAGTTTTTTTTTGCACAGAGGGCAGTAGGTGCCTGGAAC
ATGCTGCCAGGGATGGCAGTGGAAATAGATACAATAGTGGCATTTAAGAAGCTTTTAGACAGGCACATGAATATGCAGGG
AATGGAGTGATGTGGATCATGTGCAACCAGAAGGGATTAGTTTAATTTGGCATCATGCTT
>M00285:128:000000000-BF978:1:1118:5533:14923_1:N:0:46
CTCCGCACTGAACTCGATCTGAAAGAGAGAGAGAGAGGCAGAGGTTTGGAGCGGTGGAGAGGGAGCCTGAGCCGGGGGCA
GAGCGGGCGGGGGTTGGGGGGTGGGCAGCCCCCGGCCCGGGACCCCGGCCTCACTTACCGGCAAGCTCGTCTGCTGAGAA
CGACTGCAAGAGAAGAAGAAAACAGAGGTTGGACACATTGCAAATGCAGCGGGAGGGGGGCGGCAGTGAATGTGCAGGGG
GCAGCGGCGCGACCAACCATGGCTGGAGCGGCGAGAGGCGAGCGGCGAGAGGCGAGCGGC
>M00285:128:000000000-BF978:1:1118:15707:14924_1:N:0:46
ATGTTCACTGGGATGTTGCCTGGAATGAAGGGCTGCGGTTACAAGGAGGGATTGGCCAGGCTTGGTCTGTTCTAACTGGG
ATGTAGGAGGCTGAGGGGTGACCTCAGAGGTTTACAAAGTTACAAGGTGCATCTACGTTTTCCACACAGGGGGCGG
>M00285:128:000000000-BF978:1:1118:10645:14925_1:N:0:46
CATCTTATTTTGTTCCTCATCTGTTTCCCTCTGGAATCATTCATGTGTATTCCTTCCAGCACTTCGTCCCATTTGACTTA
TGTCACAGATTTTTAAAAAAAACCTGCTATTTTTAAAGTTAACTGTTTAATTAACTTTTTTTTTGCTGTCTTTGCCAACG
TCGACATAGAATGTCAAAATATTATGGTAACCAGATCCCAAGTTCTCCCTTATTTGTTCCTTTGTCATTCATTAGAACCA
AATGCAATACTGCATCCCCTCTTGTGGGTTCCTTATTATACTGTTTCAATAAAGGATTCC
>M00285:128:000000000-BF978:1:1118:15233:14925_1:N:0:46
TCCTTGCTTTCTAAACCTTCGGTAGGTTTGTTTCTTCCAGTTGACAATGTGTTCTCCATGTCTTGTCAACCACGTTTTCT
TTACTCTGCCATATTTACCCTGCCTGCATGTGTCAAACCGACCGAGAACCCCATGCAAGTACGCCCTAAACAACCTCCAT
ATTTCGGCAGTGCACTTCCGCAACAGCACCTATTCCCAATTTACGCTCCCAAGCGCCAAACTAATAGCATCAAAATTCCC
CCCTCTCCCAATCAAATCCTTTCCCATATCGTCTGCTCCTACCGCTCTCCAAGGTTATGG
>M00285:128:000000000-BF978:1:1118:24823:14926_1:N:0:46
GATAAGAGAGTTGATTAGAAAAAGAAAAGAAAGAGTTGAAAAGAGTTTTAAATAGTTTGGATGTCAGTAACTTTAAGAAT
GTGGAAAGGTGTGACTGAATGAGTTCAGTTAAGATTACTAGAGAGAAAGTGTTGGGGAAGCTAAATGGGTTAAAGACTGA
TAAGTCTCTGGGACCGGATGAGATACATCCCCGGGTACTGAAGGAAATAGCTTTAGAAATAGCGGAGGCATTAGTGATAC
TTTTTCAGGAATCAATAGATGCTGGTGTGGTTCTGGAGGACTGGAGGGTCACGAGTGT
>M00285:128:000000000-BF978:1:1118:17712:14927_1:N:0:46
ATTGTGTTCAGTTCTGGTCACCTCATTATAGGAAGGATATGAAGCTTTAGAAAGGATTTAATTTAAATTTTAAATTTTAT
TTACAGCGCGGTAACAGGCCCTTTCAGCCCAACGAGTCCACGCCACCCATTTTAAACCCCCAAATTAACCTACCCGTACG
TCTTTGGAATGTGGGAGGAAACCGGAGCACCTGGAGGAAACCCACGCAGACATGGGAGAACGTACAAACTCCTTACAGAC
AGCGACGGGAATCGAACCCCGATCGCGGGCGCTGTAACAGTGTTGCGCTAACCGCTACGC
>M00285:128:000000000-BF978:1:1118:18089:14927_1:N:0:46
ACATATCAAACATTCAGATATTTAGTTACATTTGCATTCATTGTCTAATCACTGAATATAAAGCAGATCAAGGTTATAGT
AATTTTTGGGTATCTGTTAAAGGTTTATTACTGAAATATGTAGCTATGTGTTATATATTACGTGCATGGAAATGGTATCA
AAATTTCATTGAAAGATTCATAAATAGTTTGTGTTATAGTTGTTGCACTATGGGAATATTTCAGATAATTGAATTAATAA
GAATTATGTTCAAATGATTTTTGTTTTTACAATA
>M00285:128:000000000-BF978:1:1118:7806:14927_1:N:0:46
GAAACCAGAACACCCGGAGGAAACCCCCGCAGACACGGGGAGAACGTACAAACTCCTTACAGACAGCAGCCGGAATTGAA
CCCGAGTCGCTGGCACTGTAATAGCGTTACGCTAACTGCTACACTACCGTGCCTGCCCATGATTTGATAATGTTATGTCA
ATG
>M00285:128:000000000-BF978:1:1118:10718:14927_1:N:0:46
AGCCTGCAACTGGAAATAAACTCCTTTCAGAAACTTGCCATTCACCCCTTTTGAAAAAGCCAGAATAAAAGGGTTCTGTG
GTCC
>M00285:128:000000000-BF978:1:1118:24529:14928_1:N:0:46
ATCTATGATCTTCTCTGCCACTCCCACTATACTCTGGAGTGATTTCCATCCAGCAGCTGAGCAGCTCCCAAACCAGATAG
TGATGCGGTGTATTAGGATGCTCTCAATGGTCCCTCTATAAAAAGTTTTCATAACCGAAGGAAGGGAGTTC
>M00285:128:000000000-BF978:1:1118:22013:14929_1:N:0:46
ATTTTGTTACTTTTTGCTTTGTCTGATAATCAATTCTCAATCCATGTCAGTACATTAACCTAATTTCTACATGCCCTAAC
CTCATTAGTCATCTTCCTGTGTAGGACCCTACAAGAGCCTTCCAGAAATCCGATATACCACATCCACTAGTCACCCCTCA
TCTGTTCTGCTAGTCACATCCTCAAAACATCTTGGATAAATGTAAATTCATACACATTTCATTATTTATAGGATGTAGG
>M00285:128:000000000-BF978:1:1118:5320:14930_1:N:0:46
AACTCTGCAGATGTTGATTAACTTCCAAACATTGTCTTCTGTTTCCCTGCTTATCTTGAGTGGTTACTTATTTAATTATT
GCAATTCATTGCTGACTCATCAAAACCATGGGATTATCTTTTAGCCATAGTCATTATGATCAGTGGGAGTCACTTGGCCA
GCTCTGA
>M00285:128:000000000-BF978:1:1118:2761:14932_1:N:0:46
TTTTTGTACATAACATTGGCCAGCTCTCTGAGTATGAGATGGTGGTCAATGCTTGTTTTGCTTGAGAGAATGTCAAGTCA
AATTTCAACAGTGTAAAATCTTCAAAGCTCCAAGTATGGTCCAAATGCAATGTAACTCCTGTGCTTTCCAAGTCAACCCT
CGAAATGAATCTCAGTGCTCTGCAGGTTATTTTTGTGAGTTTATTAACTTTCATTCTCATAATAATTTCTGTATCCATGC
TCCCAGATCTCTCTGTTCCATTTTGATTCCTTTATTTCCCCAAAATGTACAGGGCCTATT
>M00285:128:000000000-BF978:1:1118:24875:14932_1:N:0:46
CCCACACCAAGTCTTTGAACCATTCATTTCATTGCTCTGATCTTAGTCTCCATATGCCAATTTGCTTGTGGCTCAGTTAA
TAATCCAGAGATTATCATCTTTGTGGTTCAGTTTTATTTTAGTTTGGGCACTTGCTGCTCATATTCCTTTTTGGAGAACC
TTTTTTAAAAATTGTTTTATCTACATTGCTGATTCCCACATGCACTACAACTACTGTATTTCATCCCTTCCCACTCCAAG
GTCTCCTCTAGCCCCATGGA
>M00285:128:000000000-BF978:1:1118:11118:14932_1:N:0:46
AGCACAAATGGGACTCCATATGATTTAATGCAGGGGCAGTGTTTTGGATGACCTCAAAGTTATTGAGGATGGAATGAGGC
CAGAAATGGAACAGACAAATCTGGAGGCAACAAAGAATAGGAGGGAGGTATTCAGCAGCAAACGAGCAGAGGCAGTGATG
ATTTCCCAATT
>M00285:128:000000000-BF978:1:1118:16030:14933_1:N:0:46
GGCCCCACAAGTCCACGCCACCCATTTTAAACCCCCAAATTAACCAACCCGTGTGGGAGGAAACCGGAGCACCCGAAGAA
AACCCACGCAGACACGGGAGAACATACAAACGCCTTACAGTCGGCGACGAGAATCGAACCCCGATCGCTGGCACTGTAAC
AGCATCGCACTAACCTCTATGCTATCGTGCCGCCCACGTTCAGCAGCAAAAAATAATTTGTACAAACCATACCTAAAATG
AGTTTACAGTTACAGCGTGAACCCATGTGCAAAGGTTATTTCATTCTATATTTGTGTGTT
>M00285:128:000000000-BF978:1:1118:12139:14934_1:N:0:46
AACAGATCATTACATCACATCAGTGTATTGATGTAGTACAAGGGAAAACAATAACAGAATGCAGATTAAAGTGTTACAGT
TACAGAGATAGTGCAGTGCAGGCAGACAATAAGGTGCAAGGGTCATGATGAGGTAGATTGTGGGGGCAAGAGTCCATCTT
ATCGTTCACTAGTCTTATAACAGTGGGACAGAAGTTGTCCTTGAGCCTGGTGGTACGTGCTTTCAGATTTCTGTATCTTC
TGCCCGATGGGAGAGGGGTGGAGAGAGAATATCCAGGGTGGGTGGGGCCTTTGGTTATGC
>M00285:128:000000000-BF978:1:1118:25855:14934_1:N:0:46
AATGGAACACACATCTGAAAATTAGCTCTGCTTAAGAATTCAGCTTATTTCATGAAATTGTTTTTTGTTAACAGTTGAAT
TTAAGATTCAAATATGTAGTTAGTAAGAGTTATGTAGTCCAAAATGTGTTAATATTACATTTGAATCACTGCAGCTTGTT
CTCTGTACAAATGGTGCTTTCCATGG
>M00285:128:000000000-BF978:1:1118:7113:14937_1:N:0:46
AGCAGGCCATTCAGCCCATTGACTCTGCTCCAAAGGGAAAGAAATGGGGCGGGGGAGAAGAAGAGAGGAAAAAAAGAAAA
ACAAACAAAAAGAACTTTTTTTAACTCTAAGTTCCAGCTTTATCTCCATTTCCCTTGATACCTTGATTACTTAGATATCT
ATCTATCTCCTCCTTAAACACCTCCAATGATCTGGCCTCCACTGTTTTTTGTGGCAAGGAATTCCATAAATTCACTACTC
TCTGGCTAAAGAAATTTCTC
>M00285:128:000000000-BF978:1:1118:6342:14938_1:N:0:46
TGGCTGAGAGAGTGGTGCAGGGCAGAGGGATTTAGATTTTTGGATAATTGGGATCTCTTCTGGGGAAGGTGGGACCTGTA
CAGAGAGGACGGGTTACACCCCAACCGGTGGGGGGCAAATATCCTGGCAGCACGGTATGCTTGGTTGGTTGATGAGTGTT
TAAACTAGTTGGGATGGGGGTTGGGAACCAGGAGAGCTGGTCAGAGGATGTAGGGATTACAGAAAAGGCAGATCTAACAG
ATGGAGTTGCTTTGAGGAAGGAGAAACAGTGTACAGGCAGTAATAGTAAAAAGGTGGATT
>M00285:128:000000000-BF978:1:1118:21402:14938_1:N:0:46
CTGCCTCATTTGCTTTGTTTTCCACATGGATATTTGTTAACTTGCACACATTGTACTGAACTAAATTGGTTAAATTTTAA
CCTAATGTATGAAAAAATACACCTCTAGCTGAAAGACAGAAGATTCTCATGTACTGAACAAAATATGAAAATTAGCAATC
GCCTGTATAATTAGGGGCGGCACGATAGCGTAGCGGTTAGCGCGACGCTGTTACAGCGCCGGCGATCGGGGTTCGATCCC
GGTCGCCGACTGTAAGGAGTTTGTACGTTCTCCCGTGTCTG
>M00285:128:000000000-BF978:1:1118:22916:14938_1:N:0:46
CTCTTTTGTCCACCTATCACTGCTCTGCTTTTCCCTCCTATATTATTGGGCTTCCCCCTTTTCCTGTCTTCAGTCCTGAA
GAAGGGTCCTGACCCGAAACGTTGACCGCCTGCTTTTCTCCACAGATGCTGCCCGGCCTGCTGAGTTCCTCCAGCATCAT
AGAGTTTTATATCCCACTGTTTTTCAAAGCATTACCTACAGTGGATTACCTCACAAAGTAATGATTGTTGTGTGAGAGTC
ATAACTATAGCCTATGAGCCACACAATAACTTGCAAACATGTAACGAGACTA
>M00285:128:000000000-BF978:1:1118:7915:14938_1:N:0:46
GATCTACACTCTTTCCCTACACGACGCCCTTCCGTCCTCGACCTCACGCTTCCCGTCTTCTGCTCGAAACGATTAAAACG
CTATCCCTTTCATCCTACCTTCCGCAAGTACGAAAAACCATGAAACTAACCGTGGCACTAAACGTAAAAGTAATCCTGAG
AGCAAACCTGGCCGTATCACCACCGCTAACGCGTCTGTGTCCCATGTATTATCCGTAAGAAGTGTGCGTTTTGCCAAAGA
TCTGGGAAGGGCTAATCGTTTCAATTGGAACGGCAGAGCATACGTCAGAACTCCAGTCAC
>M00285:128:000000000-BF978:1:1118:14713:14938_1:N:0:46
ATCCTGACTCCAGTCTTGTACCAGTGTGCTGCATTTTGGTTTTCTGTGAGCTTGCTCTTCAATCAACATTGTGACACTCT
GATTCACATACAACATCCTTCAATATCTACCACTGCAGACCATGACCTGACCTAACATAACCACAAAGCACCTCCAATTC
CAAATGTGCAGGGTAGCCTTGGATAGCATTGGCCATGTACTGTTCTGCTCAGGAGTTAAAAAGTGAACTAAAAGATGCAT
GCAGGAAAAATGAAAGTGGACAGATAGCACTGGGTTAGCTTGTACTGGAACAGACAGAC
>M00285:128:000000000-BF978:1:1118:10161:14939_1:N:0:46
TGTTACCACGCTATAAATAAAATTTTAAAAAAGATTTATCTTTGAATTGTACCCAATTTATTCACATCAGACAATACTGA
TTGCCAAAGTGTGCAAAAATGTGTATATGCAAGGGCATTATTATGCAAATGAATCTTTATGGACTCTTATGGTGCATCTA
TAA
>M00285:128:000000000-BF978:1:1118:28187:14940_1:N:0:46
ACAAAATGAAGTTTTATTTTATGCTTTATACAAGAGGTACATAAGAGGTTTCTCTACAAACGTAAGCAACTTTTAAAACT
GGAGTAAGCTTAGGGAACAAATGTGCTATTTTGTTTCAACCAGCAGGAACTTTTTTTTTTACAAGTTATGTATTCACACT
GTAAATGGACAGCCTGCCTTAAAACAATATCCTATTTTCCCTTGCACAGCCTTCTACT
>M00285:128:000000000-BF978:1:1118:24428:14940_1:N:0:46
ACAGCTCATTTAGATAAAGCTCTTGAGACAGAATCATCCAACATAAATTTCTTGCAGCTAAGCTTTCCCCATCTTCACTT
TCAATTACACCACCTCCGATATTCGTGCCTTCAGCTGGAAATTCCTA
>M00285:128:000000000-BF978:1:1118:9687:14942_1:N:0:46
GAGTTAGTTACAGTTAGTGTTTGCTCGCAATCCTTTACTGCTATTTCTTTGTTATGAACATTTAATAAACGGCTGTGATC
ACAAGATTTACGCCTCATTTTTCCCTTTGGCCATTCCCTCACTAACCAGCATATCTCTTTGGATACTGTTGAGGGGGATG
TTCTTTCAGGGGCTAGCAGCAGCAGTCAGGTCTCTGGCACTGACAGGCTCTGCAGCTCAGAGGGAAAGGGTGCAGTCAGA
CAGGGCGATAGTGAGAGGGGCAGTCAGGAGATTCTGTGGCCGCAGAAGAGACACCAGG
>M00285:128:000000000-BF978:1:1118:2860:14942_1:N:0:46
TCTGCCTCTGTGGAGCCGAAATTTCGCAACCCACCCCCTGGGCCATGTGATTTCCCGGCAAACAGACTCATTTGAGAGAG
AGAGAGCGAGCAACAGTTGTTGCACAGCGACCCGAGCGGCTCTCCGGAGTACGGCACTCGCTCCCCGCCTGATCACTGGG
AG
>M00285:128:000000000-BF978:1:1118:17405:14943_1:N:0:46
ATCCAGTGACTGGGCAAAATGTGAGATTGAGGCAGAAGATTATCCATTATCTTGGATTTAATTGAGAACTTTGAAATGAT
GACTGTTAACTCCTATCTACCAATCCATAGAGTTGAAATTACCTTTTTTCGCATCTGTAACTGCAATAAAAAAAAACCTG
CTAGGCTCAAAACAAAATTAAATGCATGAAGATATATTCATGCAATGGTTACAGAAGCATAATATTTATGTTACTAGACT
AGTAATCCAGAGGGTGAACTAATGATCCAGAGATAGGAGTTCATTTTCCACCCAGGCAGT
>M00285:128:000000000-BF978:1:1118:6610:14945_1:N:0:46
TCAGATTTCAAGATGAAGTGGTTTACGGTTATAATCAGGATATTTAAAGCTGTCTGTCTCATTCAGCAGCTGTCTTCCTT
CTGCTTGTTGATCCACAGATCAGAAGTACTATAAAGGAATAGAGGTGGTGCATTGACGTTTTACAGTTTGAGATTAAATC
ATCTGTTGCCATTATTAGAAGACAGGTACATCATTCCTCTCTATAATTTTTCCTGATCTATTACCTTAAATTAATTGGTT
TACAGCCTTTGATTATATAGAGTGTAATGAAATGGTTTTAAGTATCCACTCTTAATAATT
>M00285:128:000000000-BF978:1:1118:20863:14945_1:N:0:46
TAGGGGGAACTTCTTCACTCAAAGAGTGGTGGGAAAACGGAATGGGCTTCCATCTGATGTCGTAACTGCGGGGTCACTAT
TATCTTTTAAGAGTAAATTTGATGTATACATGGGCGAGATAGGTCTGGAGGGGTATGGGGTGGGTGCAGATGGTAAATGA
GCCTAGCATAATAATGCTTCTGAACGGACTAGATGGACCGAATGGCCTTATTTCTGTGCTGTAGT
>M00285:128:000000000-BF978:1:1118:11961:14948_1:N:0:46
AATGCAATGTTAGCATTCATTTTAAGAGCACCAGAATATAAAAGCAAGGATGTAATGCTGAGGCTTTATAAGGCATTGAT
CAGACCACATTTGGAGTATTGAGAGCAGTTTTGGGCCCCATATCTAAGGAAAGATGTGCTGGCATTTGAGAGGATCCACA
GGAGGTTTACAAGAATGATGTTGGGGCTGAAAGCACGAGAAACGTTTGATGGCTCTGGGCCTGTACTCGCTGGAGTTCAG
AAGGATTGGGGGGGGGGGGGGGGAATCTCATTGAAACCTATCGAATATTTAAAGGCCGGG
>M00285:128:000000000-BF978:1:1118:14218:14948_1:N:0:46
CAAATAGGATGTTTTACACATATCTTGCAACACAAAGAAAGGTTAAATCTAAAGTGAAAATAAAATTTTCCTTCAGTTCA
TTATTGGAGCATTGTCCTAAATTGTGTGCTTGACCTGTGACACATCGAGGTATATATTTGAGAGGCAAAAACAGAACTAA
ACTGACAATGGCAACTGAACCCTCCTTTTTAAAAC
>M00285:128:000000000-BF978:1:1118:11070:14949_1:N:0:46
CCCCTAGTACGATGGATTCTTAAACTCACTATCTACCTTGTTATAACCTTGTACCTTATTGTCTACCTGCACAGCACTTT
CTCTGTAACTGTAACACTTTTTTCTGCATTCTGTTATTGTTTTCCCTTTTACTACTTCAATTCACAGTTGTAATGAAACG
ATATGTCTGGATGGCATGCAAAACAGGTTTTCATTGTACCTCAGTACACATGGCAATAATAAATCAATTTACCGATATAA
TAAAATAGGAGCAGGAGCAGGCCACCAGGT
>M00285:128:000000000-BF978:1:1118:25508:14951_1:N:0:46
NNNNNNNNNNNNNNNNNNNNNNNNNNNNNNNNNNN
>M00285:128:000000000-BF978:1:1118:21074:14952_1:N:0:46
TAATAGGTAAAGAAGAGAAATAATTAAAAAAAACCACCAAACTAAAATACAATAATTTAATAAATTAGTTTACCTTTTAT
GTCCAAGTTTGCCAGGTCAGGCTCTGTCAATGGAGAGAAAGGGACAGTCGGCATTTTGGGTCAAGATCCTTC
>M00285:128:000000000-BF978:1:1118:9625:14952_1:N:0:46
TAAAAATGCACTTAGATGTACTTAAGCTGCCCATAAAATCTACAACCTTATCAAACCATATAAACCTATCTCCTCACAAA
AAATCATGTAAAAGTAATCTTAAATCTTCGGGTTTTCTGACATGTTAAAATGATCAATCCTTGGG
>M00285:128:000000000-BF978:1:1118:5550:14954_1:N:0:46
TTTATCAGAGACTAGTGGCATTTGGTAGAATATTATTTATCAGAGATTAGTGGCATTTGGTAGAAGAATACTGTTTAGAG
AGTAGTGGAATTTAGTAGAATAGTACTGATTAGAAAGTAGTGGCCTTATGTATAGTAGTATTTATCATAGAGTGGTGGCA
TTTTGTAGA
>M00285:128:000000000-BF978:1:1118:27765:14957_1:N:0:46
ACTCCATTTCTCTCTCCACGAATGCTGCCTGACCTGCTGAGTATTTTCAGCCATTGATGTTTTAGTTCAGATTTCCAGTT
TCTGCAGAGTTTTGTTTCAGTGATGATTAAGGTACGACTAAGATTCAGGGTAGCAGAGGTTTTGGGTGTGGGGGCGCGCT
TTGTTTAGGAGGATGGGATAAGATTGCTGAAAGAAGAATGCAGGTATTTTTTTGGAAGTGCACAACTGTTGCTCTCTGTA
GGAAGTGCACAACCTGCAGATGCAATATGCCACGAAAGATGTGATGCATCATGTGTTCAT
>M00285:128:000000000-BF978:1:1118:14988:14957_1:N:0:46
CTGGGAAAAATTTTTATTGTATGTATTGCAGGGTGCAGAGTCGTTTGGTGACAGTTATTCGACTCCATCGCTTACACCTG
AAAAGTTAGTCGCTGATATAGCAAAGGAATTCATATTTGGCTAAAACAGCGTTTTAAAACTTAAAACCATTGATTTGCCA
CTTTCAACTCAAAACGCATGGAGTAACTATTGGAAGACAATTCTAGTGTCTGTATTTCAACGTGCTGAGGTGTTTGGTAA
CAGTTATTCGACTGTATCTGTTAC
>M00285:128:000000000-BF978:1:1118:12102:14958_1:N:0:46
GACCTAAAATCACGACTTTAACCTGTGATAAAGGGGTTAAATTTAACGCATTAAACATCAAAGGGGCTGGTGGATAGATA
CTATCGTCTGATTGATAGGCTTCCTTTAAAAATGCGCGCAAGTTATCCATATTGTCAGACGTTAATTCTTCTGCTAAGGC
GTTTTTCCAGTCTTCTGGTAAGCGTACATTGTCTAAAATCGCTTGTTTTTGTGCCTCTGTCTTTGTTGCTTGTACATCAA
GTAATGTCATAATCAATCCTTTTTTATTTGTTATCAGGATACGCTAACACTGATATTAGC
>M00285:128:000000000-BF978:1:1118:2141:14959_1:N:0:46
AATTCAGCATCATGTTCAGCACAGCTATTGTGGGCTGAAGGGCCTGTTCCTGTGCTGCACTGTTCTAGATTCTCTGTATA
GGCCTGTTATCCCTGTGAACTTCTCTGTATAGGCCTGTTATCCCTGTGAACAAGTCCAATGAAGTGCATCCTCTACCCCA
TATTTTT
>M00285:128:000000000-BF978:1:1118:12183:14960_1:N:0:46
CTGGCCCAATTCGTCCATGCCGACAATGTCCCTCTAAACTCCTACTACCCATGTACTTATCCAAATAGGTCAGGCAGCAT
CTGTGGAGGGAAATGGATAGCTGACATTTCAGGTCACAACCCTTCATCTGAACTACCTAGTCCAGATGAAGGGTCTCAAC
CTGAAACATTGACTATCTA
>M00285:128:000000000-BF978:1:1118:25238:14960_1:N:0:46
GTAGTTTTAATGTTCTTTTAATTTTTTTTTGTTCAATGTGTCTGTGTGTCTCTTCTGTTTGTTATTTAAATGGGACGTGC
ACCTGAGGAGGACGGTATCTTGCTCCTATGCATACTATGTCTGTGTATGGTTGTGACAATAAAACTGATTCTGATTCTAA
TTCTTTATCAATTTATATATGTTGAGAGTACACACAGAATCAATTCTGCAGATTTACTTGAATATCCAAAAACTTGCTCT
TTCACTAGTCTTATATCTCAATATTTAGTCACTTTCCCCTGAACAATTCACAACCATCTC
>M00285:128:000000000-BF978:1:1118:19432:14963_1:N:0:46
GAGTTGGCACTGACCATCAACCACACGCATAGCACCGGAGGTCAGGTTGGAACCTGGGATGCTGCAGCTATGAGCTTCTT
GAAAGTTGTTGGAGCTGCATTCGTCCAGGCAGGCTCCTGTCCGTAGCCAGGAATGTTAATGATGGGGATTCAACAATGAA
ATAACATGTAGAATGAGAAGTAAACAGGATTAAAGTTCATCCTCAGTATGATATGCATGAGATGGATGATGACCTCATGA
TCTACCTTGTTGTGACCTTGC
>M00285:128:000000000-BF978:1:1118:13184:14968_1:N:0:46
CATCAAAGTAGTGCGAATGCAGAATAAAAGATTACAGTTACAGAGAAAGTGCAGTGTAGGTAGACAATAAGGTGCAAAGT
CATAATGAGGTGGATCGTGAGGTCAAGAGTCCATTTTATCAGAGAAGGGAACCATTCAATATGACTGTCTTATAACAGTG
GGATAGAAACCGTCCTTAAGCCTGATGTTTT
>M00285:128:000000000-BF978:1:1118:10833:14968_1:N:0:46
TTTCCTCAATAATCATGTAGGTATGGTCTTTAACTGGTAGTAGATTTTTTCGTATTCCACTCAATGAATTAGGTAATCTT
TAATAACTGTAAATTAATTCTGGATGACTGTGAAGTCCATGGAAACAACCCATACTCATTGATATGCTTGATTCATAGTC
AAAGGGAATTAAATGAAATCTGAACGATATTACTAATTGCAAAAT
>M00285:128:000000000-BF978:1:1118:10325:14968_1:N:0:46
GGAATGAGCTGCTGGAGGATATAGGTAGAGAAGCACCTGAGAGATATGTGGACAGGTACATGGATAGGAAAAGTTCAGAA
GGATCTGGGACTAATGTAGATGGGGAACTTGGTCAGCATGGGTGAGTTGTGCTGAATGGCCTGTTTCTATGCTGTATAAC
TGACTATGAATCTAAAAGGCCAGTGTCAAGTTTCCCCTGCCTGCTGTGTTTGACTAAATCAGATCCCACTGTAGACCCAA
ATGTTTGGAAGTAGGATTGTACTGCCTGCTCACTGGAGACCAACACCAAGGTGCCCCACT
>M00285:128:000000000-BF978:1:1118:22878:14970_1:N:0:46
TATCCATTCCTGTCCTGACGACAGCCACGTCTCAGTTATAGCTACAATATCATAGTCCCCCATACTTATCCAAGCCCTCA
ATTCATCTCCCTTATTCCTGACACTTCTTGCATTAAAGTAAACACACTTTAGTCCAACCACTTTACCACTTTTATAGCCT
GTACTCTGCTTCTCCTTCTCCAAAGCCTCTCTACCTGCTCGATCCAACTCTTCCCCATC
>M00285:128:000000000-BF978:1:1118:9560:14971_1:N:0:46
TTTTAAATACCTCCATATATTTATCTAACAATTTCTTGAACTTAACCAAAGAATCTGCCTCCACCACCACCCCAGGCAGG
GTATTCCATGCACCAACCACTCTCTGGGTGAAAAACCTCGCTCTGATATCTCCATTGAACTTCCCACCCATTAAAGCCAT
GCCCTCTTTTATTGAGCATTGCTGCCCTGGGAAAGAGGCACTGGCTGTCTACTCTATCTATTCCTTTTAATATTTTGTAT
ACCTCTAGTTTGTTAAGGAACAAGTGGACAGTCTCCTGATGTTGAGAACTGGCAACTGTT
>M00285:128:000000000-BF978:1:1118:11558:14972_1:N:0:46
ACCTCTCATCCTCCTTCGCTCCAAAGAAAAAAGCCTAGGCTCACTCACCTATCCTCATAAGACATGCTTTCCAATCCATT
AGCATCCTGGTAAATCTCCTCTGCATCCTCTCTAAAGCTTCCACATCCTTTCTATAGTGGGGCGACCATAATTGAACACA
ATATTCTGAGTGTGGTCTAACCAGGGTTTTATAGAGCTGCAGCATTACCTCGCGGCTCTTGAACTTAATACCCCGACTAA
TGAACGCCAGCATGCCATATGCCTTTTTAACAACCCTATCAATTTGCACAGCAACTTTG
>M00285:128:000000000-BF978:1:1118:14941:14972_1:N:0:46
TTCTAAAGACGTACAAGATGGTAGGTTAATATTGGTGTAATTGGGCGGCGTGGGCTCGTTGGGCTGGAAGGGCCTGTTGC
CGTGCTGTATAAATACTTTAAAACTTTATTTAACTTTAAAGTTTTAACTCAACAGGTCAGGCAGCATCTATGGAGGGAAA
TAAGGGAGATGCTGTGGATGTTGTGTATTTGGACTTTTGAAAGGCCTTCGACAAGGTGCTGC
>M00285:128:000000000-BF978:1:1118:10345:14974_1:N:0:46
AGGGAGATGGGAGAGGTGAGTGTGTGTGCGAGGAGAACACTAGCAGTGTGAGTTATCTGAAACTGGAAAATTCATTGTTC
ACAGCATCCAAACAAAACAGGGCAGCACGATAGCGTAGCGGTTAGTGCGACGCTGTTACAGCGCCAGCGATTGGGGTTCG
ATTCCCGTTGCTGTCTGTAAGGAGTTTGTACGTTCTCCCGTGTCTGCCTGGGTTTCCTCCGGGTGCTCCGGTTTCC
>M00285:128:000000000-BF978:1:1118:17007:14975_1:N:0:46
ATGGATGTATTTAACTGTATGATGGATGTATTTAAAGTCAAACAAGGATGGGCGTAACCAGATGGAAACAGACTGCATTT
AATTATTGAGGGATCTGAAATGAGATGCCACAGGGACAGAGTTAAATGTAAGAGGTTTATAAAAATAGAATTTCTACACA
GAAGTTGAGCATTGTGAAGGTTGAAATAGTATGGGAACTATGTGAATAAATGTGGTAAAGGCTATTACCTTGTGAGAAAA
GTAAGTTACACTTCTTTATTACTTGAATTTGTCACTGAAAACATTATATAG
>M00285:128:000000000-BF978:1:1118:27716:14976_1:N:0:46
TTACCACAGAAAGCAGTGGAAGCCAGATCATTGGGGATATTCAAGAAGGAAATAGATAGATATCTAATTGGTCAAAGTAT
CAAGGGATATGGAGATAAGGCAGGGATTTGGACTTAGAATAGTAAGTGTTTTTTTTTCTATCCTTTTTTCCCCACCCTCC
CTTCCCTTTGGAGCAGACTCGATGGGCCAACTGGCCCGCTTCTGCTCCATTATCTTGTGATCTTGTGATCTTGTGAACAA
GGAAAATGCAGTATTTTAAAGGAAGTTTTTCCAAAGAGGTTACAAATGGTTGGTTTGCTG
>M00285:128:000000000-BF978:1:1118:25375:14977_1:N:0:46
GCTCAAGTGTAGATAAAAGTTAGTCAGACAGCAGAGAAACAGGCCCTTCGGCCCACTTAGTCTGTGCTGGTCAGCAATTA
CCCACTGACATTAATCCTACACTAATTCCATTTTATTCTCCCCAAGTTCTCACCAACTACTCCCAGATTCTAGTACTCGC
TTACACGCTAGGGGCAATTTTCAGTGGACAATTAACCCTCCAATTCCCCCCACCGTGTCTGTGGGTGGTAGGAGGGAACA
G
>M00285:128:000000000-BF978:1:1118:25602:14977_1:N:0:46
AATTCACCATATAAGATTGATAATCTATATTAAAATTGATGAATAACTATGAGCCACGGAATGTAGAGATTCCCTGCTTT
GCTTGGGAAAGTGCCATAGGATATTGCAGGATCTGAAACATACAGCTGTGAATGGAGATGTGTCCTTGCTTAATGTGTGA
TATGGCAACTGTGACA
>M00285:128:000000000-BF978:1:1118:28030:14978_1:N:0:46
CAGGATGGCCCATTCAGTTGCACTTTGCTGCACTACCTGTCCCTGGTCAAACTGTTTCTGTGAAGAAACACCTTTGGCCA
CATGTCACACACGTAGTGGCCCACACGGAATGTCCCAGAAGTCCTGCAGGTAAAGGAGACAGTGGATCCTGTCATTAGTT
CTCTGATCAAAAGGTCAGTGTCATTTGGCAGAATACCTTATCACCTGTACAAGCACCAAAACCCTCTTTTGCTGGTGTGG
GAAGGGCCTGCACCTTGTCAGATTTTGGTATTGGTTTATTATTCTCACAAGTACTG
>M00285:128:000000000-BF978:1:1118:21623:14978_1:N:0:46
CGTACAGGTGCCAACACTTATAGATCTTAAATATCAATCTAAATAAATCACTTACTGGTACTCTGATTGAAGTTAAGGGA
GACTTCAATCAGAGAAATAAGATATTGCCACGTAACACCAGAGACAGCAATAAATCAGAAGCTCATGTAAACATCATGTA
ATCTTCCTGGTAGTTTAAAAACTT
>M00285:128:000000000-BF978:1:1118:14621:14978_1:N:0:46
GCACTAAAATGGACTTCTTTTTGCTCTAATTGTGTACTTCCTTAGAAAAATTGTGAATAATTTATGTTTAATTTGTATTT
TTTCTTGTGAATCTTGCTTATATGAAGCTCTGTGCCTGTGATGCTGCTGCAAGTAAGTTTTTCATTGCACCTGTGCACAC
TTGTGCAGATGACAATAAACTCAACTCTGATAATGCACCTGGAAAATGTATCAAGTTGGAAATGTTTGTCTCATTGTAAA
GATTAACTCTGTTTAGTTATTATTTATTATCACTGACTTATATGATCTGAAATTTA
>M00285:128:000000000-BF978:1:1118:12723:14978_1:N:0:46
GATCTACACTCTTTCCCTACACGACGCTCTTCCGATCTGGACTACACTCTTTCCCTACTCGACGCTCTTCCGAACCACAA
TACACACTTTCCCTTCACGACTCTCTTGCCAAAAAAATAGAAACGTTAACAAGTAGAAAAATCCCTATTAAAAGTGGCCA
TCGCTCACCCTTTTGGCAGCACAACTGTGTTACGGTAGGGCGTTCGGCTGGCTTTTTGGAACCGCTTGAAGCTTCTGCAT
TGGTATTAGTAGAAATCTCAGCCCAAATGATAAGCCAACAACTC
>M00285:128:000000000-BF978:1:1118:16321:14979_1:N:0:46
TAACTTTTCAGGGTGTTATGCTAGAGCCAAATAAATGTTACCAATCGTCTCAGCACAATGAACCACATGCAATACAACTG
TGTTTTTGCAGGTTGTGCTTAGTGTTAGAGAACAAAATAACAAATCAACCTATTCTGCTTTGAAAACGCTGTTTTAGCCA
AACTGGAAATCTATTGATGTATCTGTAATTAACTTTTCAGGGTGTTATGCT
>M00285:128:000000000-BF978:1:1118:17641:14979_1:N:0:46
GATCTACACTCTTTCCCTACACGACGCTCTTCCGATCTGGACTACACGCTTTCCCTATACGGCGCGCTTCAGAACTGGAC
TACACTATTTCCCTATACGGCGACATTCCGACCTAAATCACAAGAAGACCATGGCGATGAACTCGATAGTAACACATCGC
TATCGACAGATAACAACTCTGGAAACCAAAGAACTAAAAACCCAGATGCAAACTAGCTAAGAAAATGTACGGAGGAAGAC
TGACCCGAAACACGAGAAGGCTCACACGGAACATAGCATAGCAGAGATGCACAGCCACCC
>M00285:128:000000000-BF978:1:1118:12920:14980_1:N:0:46
GATCTACACTCTTTCCCTACACGACGCTCTTCCGATCTGGACTACACGCTTGCCCTCCACGGCGCGCTTCCGAACTGAAC
TACACGTTTTCCCTGTACGGCAAGAGTCCGAACCAGCTCGGGAGAGCGACCAGTAGGGAACGAGTGTCAACAGGGACCAA
AAGGATGCATGACGCGAACGCGTGCAGACTGTGCCGGCATACCGTAAGGATCAGGTTGGTCATAGAGAGTCGGACCAGAG
CCGACGTGCGAAGTACATGCACAGGGTCAGAGTACACCACAGTACGAAGTGAGCGCGCGG
>M00285:128:000000000-BF978:1:1118:20331:14982_1:N:0:46
AATAAAAAATCTTCTCTTATTGGGATCAACTTTGTAGCATGAAGTTGCTGTTTTCCGAAGTAGATTGGGGATTTCTTGTT
TTTTTGGTTGGTTTGAGCAAAGTATTTATGTGGAAATGTGCAATATAATTGACTGTAGCAAGACAACCTATTTCCCTGTT
CAAAGTTTATTTTTTCAACAATTTTTTTTCTGCTTCTCTGAAACCAGTAACTGGACTGTGTTTTAGTAAGCTATTTGACC
ACCTGGGAAGGGAAGAGATTTTGCAGAAATATTTCTGTTGCACTTTCTCTTCCACTT
>M00285:128:000000000-BF978:1:1118:23617:14982_1:N:0:46
GTTGGTTAATTTTATCTTCCAAGGTTGAGTGTTTTGAATTTGAGCCTGTGGAGGACAATGGGCCATTGTAGATGGTCAGA
CTAATGGGTGATCGTAACTTGGTACCGGACAAGATTTGGGCAGCAGAGCTTTTGATGAGCTATATTCTCCGAGGAGAAGA
TTAAAAGGAATGTTAGAAATCAGGAAGGGCTTTGATAATAAATAAGGAGAAATTCATTCAAGTTGGAGACTGATCAGAAG
TAAAAACGTCCAGATACAGGACAACTGGCAAA
>M00285:128:000000000-BF978:1:1118:21024:14983_1:N:0:46
CTCTGCATCTGGCTTCCTTTATATTCCCCCCTTCCCTTTGGTGTATTTGAATTGAAAGGCCCACACAGTGGAATTTTTCA
CTGAGTTCCTGTGTCCTGTGACTTCTGTTCAGTTGTTGTATCCATCACCTCATTCTTCTTGTATTTGTTGTTCATTGTGT
AGCTTTATTACATTAAGAGCACAAGATAAATGACTGTTAATATTGAGAACATTGACATAAATACCTTTTGTGTCAATA
>M00285:128:000000000-BF978:1:1118:10795:14984_1:N:0:46
ACAGGAATCAAACCCTGATCGCTGGCGCTGTAATAGTGTCATGCTAACCACTACGCTACCGTGGCACCCACGCTACCACG
CCTCTGGTTTCAGGTATAAATACCCTGCTTTGTCCTCAAGTGGTCCTACCCTCTCCCTAGTTATGTATGTATAAAATGCC
TTAAGATTTTCTTTAATCCTTCTCACCAAGGACATTTCATGGCTCCTTTTAGCCCTCCTGGTTCCCTGTTTAAGTTCTCT
CCCGCTTCCTTTATGTTCCTCAAAGGCCCTGCCTGATTTCAGCTTCCTAAAACTTACAT
>M00285:128:000000000-BF978:1:1118:22641:14984_1:N:0:46
CATCCTCTCTAAGTAATTTACTTCTCTGACTTTCCTGACTGCCTTGACTCCACATCTGGCCCATCTCCTTGAAGCACTCA
ATACTGTCCCAACAGTTCCCACTAATCTGCTAGCCAACACAAGACCTGTCTCCATTGCAACCACCATCACTGATGCCAGC
CTCAACCAACAGCCATCCCTGACCTTCGACCCCCCACCCTTAATTGATGATAGAACACCAAACACAATTACCACTGTT
>M00285:128:000000000-BF978:1:1118:2753:14984_1:N:0:46
GTTTACACTGTAGGGTTTACTTGATGTATTAGAGGGAGAGAGAGAAGAAGCGAGAAGGAACTAGTGCAATCTGTAAAATT
TAAAGTCCTTGTTTAAGATTTTCACGGTGTTGGGAAAGAAGCTATTCCTCAATCTGGCCG
>M00285:128:000000000-BF978:1:1118:27327:14985_1:N:0:46
CTTCTTCCACCCCTATGTCCTTCCTTCTATCAATTTTATATTATTACTGACCATCAAGGCTACATCACCCCCTCTGCCTA
CCCTCCTATCCTTCCTATACACCGTATACCCTTGGATGTTCAGTTCCCAATCACATCCGTCAGTAAGCCATGATTCGG
>M00285:128:000000000-BF978:1:1118:23096:14987_1:N:0:46
ACAACTTTCTAAACAAAACACATTCCGTAACTACAAAAGAACAATTGTAGTGTATGTATATCATTGTGCTGCGTTGTTTG
GAAACAGTTCTTTAGCTGTACCACATTCTTCTGAAAATGTAATCTCTGATATATCACCAGTTTTCTACTTTGGCGAAAAC
AGCGTTTTATAAGCTAATTCATTGATTTACCACTTTCTA
>M00285:128:000000000-BF978:1:1118:3894:14987_1:N:0:46
AAAATAATAACTGATGTATGGATAAATACGTCTCTGAATTGCTTTGATATTGAAGGAAAATGTATTATCAAAACCTAATG
GCTAATTCTCAATAGTTATCCCAGGAGAATTACCTAAATATCTCTCCTCTTCTCACACATCTTTATGTCTATAATAATGG
ACCTGAAAACCACACTAAGGCACTAATCTTATAAATAATTCTCTTTCCGGAGACTCTTGATTACTGTTTCAAAGTCACTT
TGTCAAGTAGCTCTTTAAAACAGACA
>M00285:128:000000000-BF978:1:1118:15753:14988_1:N:0:46
NNNNNNNNNNNNNNNNNNNNNNNNNNNNNNNNNNN
>M00285:128:000000000-BF978:1:1118:19789:14988_1:N:0:46
TCGGGTGAGCTATGACAGGGAAGGTTGGATCAGGCGGTAGGAAGCAGGGAAATGACCATTCCTGTTCCCATGTTTTTCTG
GTCATTTGGAACAGGTCCATTTTTACAACAAAATTACAAATTGTGGTGGTATGATCTTAATATACAAGTCAATAACCATA
CAACTGAACGTACCAGAATTATATTCCTTCAAGCTAAGTCATTAAAAACTTATATGTCACAGAAAAAAAAACCCTGGAGG
AGGTAATAACTTTAACCAGGAGAGATGACAACTAAATGGAATTTATTTATTACAGGCCAT
>M00285:128:000000000-BF978:1:1118:28593:14991_1:N:0:46
TAGAAGAAATCTCAGGCAGGGTGGACAAGGGAGAGGCCGTAGATGTACTGTATTTAGACTTTCAGGAGGCATTCGACAAG
GTGCCGCACAAAAGACTAATTAGTAAGATTAGAGATCACGGAATAACAGGCAGTATAACAGAATGGGCTGAGAGTTGGCT
GGATGGCAG
>M00285:128:000000000-BF978:1:1118:9078:14991_1:N:0:46
ACCTAAAAATGTCACAATTGTATCTTCTACCCCTGGCTGCCTGTACCAAGTATTTACCAGTCTCTGTGTAAAAAAGCTTG
CCCCATACATCTGCTTTAAACTTTCCTTCTCTCATTTTAAATGCATGTACACTTGTATTTGACATTTCTACCCTGGGGAA
AAGGTACAGACTGTCTACCCTATCTATGCCTCTCATAATTTTATAAACTTCTATCGCGTCTTTTCTCAGCTTCTGATGCT
GCAGAGAAAACAACCCAAGTTTGTCCAACATCCCCTTCTAGCCCATATCCTCTAATCAGG
>M00285:128:000000000-BF978:1:1118:21710:14993_1:N:0:46
GTCCTTTCAGCTTGAAGTATGATCATCATTCTATCATCATTGCCTTCACTCCTAGCTAGTTTGGACAATGCCCTATGCAG
TGGAGTCAAAAAGCAAGGAATATTAGAGAGGGGAGGAGTAAAAATTAAATTCACCTAGAGAACTGAGGGCTTTGGCAGAA
ATATCCCTGTCATTTTTTAAATAAATACTTGGACTGTGCTTGAAGAGCCATGATCTGCAGGGTTACATCCAATGCGAGAT
GAAATCCACCCACCTGAGCAAGGATATAATTGTGATAAAAAGTGCAACCAAGGTCCACC
>M00285:128:000000000-BF978:1:1118:11686:14993_1:N:0:46
ACATCCTGACTGGGTGCGTCACCGACTGGTACGGAGGCTCCAATGCACAGGATCGCAAGAGGCTGCAGAGGGTTGTAGAC
TCGGCCAGCTCCGTCACGGGCACAACCCTCCCCACCATCGAGGGCATCTTCAAGAGATGGTGCCTCAAGAAGGCAGCATC
CGTCACTGAGGACCCTCACAACCCAGGACGTGCCCTCTTCTCGTTACCACCATCGGGGAGGAGGTACAGGAGCCTGAAGA
CCCACACTCAGCGATTCAGGAACAGCTTCTTCCCCTCCGCCGTCAGATTTCTAAACGGTC
>M00285:128:000000000-BF978:1:1118:20473:14994_1:N:0:46
GATCTACACTCTTTCCCTACACGACGCCCTTCCGATCTGATCTACCCTCTTTCCCTCCACCACTCCCTTCCAACCCGAAT
TCCGTTTTCTGCCTGAAAAAAACCCTTCCCAGCCTATCTACATACTTTCCCTTCCAAACCCTCAGAAACCAATGTATAGC
CATACGGACGGGGACCAACAAGGACGACACACGCGGGAGAGATACTATGATGAACAAGACCATCAACAAGACACACTATA
CTAGCGACAACTAGACGCACATGACACACTGTAGACTTCGCAACGCACAGAGACGATGT
>M00285:128:000000000-BF978:1:1118:28162:14996_1:N:0:46
GATATGGCCTACAACAGTGGTATCATCTGAAAACTTGTAGATGGAGTTGGAGCAGAATCTGGCCACACAGTCATGACTGT
ATAGGGAGTAGTGGGCTGAGGACGCAGCTTTGTGGGGCACCAGTGTTGAGAATAATCATGCCAGAGGTATTGCTACCTAT
CCTCACTGATTGCGGTCTGTTGGTTAGAAAGTCAAGGATTCAGTTACAG
>M00285:128:000000000-BF978:1:1118:24311:14998_1:N:0:46
GTCCAGTTCTCTCCTCTTATGTTGCCGAACAATCCTCTTACAATCTGTGAGCCCAGGCTACTGCAGTGATATCCATAATG
TCCGCATAAAGTGTCCACGAGTCCTTCTGCGTAGTGGACGGATCAAGTTAATCACGGATACATTCGACGTGTATAATTCA
AATTCAGCATAGTTGATTTGTGGTGTTCACAGAACGCAGGGCATATCAGCTTATTTCACCGTTTACTGTTTCCGTTGAGA
CAGATCACACTTATTCCGGGGCAGGTTCACATTTTGACCCGGAATAGTTCAACAAGTTC
>M00285:128:000000000-BF978:1:1118:25128:14998_1:N:0:46
GATCTACACTCTTTCCCTACACGACGCTCTTCCGACCTGAACTACACTCTTTCCCTACTCGACTCCCTTCCAAACTACTC
TACACTCTTTCCCTACAAGCCTCGCTGTCGAACCCACGCCCGATCGTTCCCGCACCCCCGCTACACCCCCCCTTCACGCA
ATAAACAACCCTAAGAGTACGCCTGAAAAGACTGCCCATGTAACCGATCTCTCCCACAAGCAGCCTGCGATCGATGACAT
TGCAGCTGCCAAGCGCCGCCCGCTGCTGCGACGTTTCACCAATGAAAAAGTGTACATCGG
>M00285:128:000000000-BF978:1:1118:6174:14998_1:N:0:46
TTGCTTTTATATACTATACCCCTCGAAATAAATGCCAACATAGCATTCGCTTTCCTTACTGCCGATCCAACCTGGCGGGT
AACCTTTAGGTTATCCTGTACAAGCACCCCTAAGTCCCTTTGTACTTCTGTGCTTCCAATTTTATCTCCTTCTAGATAAT
AGTCTGCCCTTCCATTTCTACTTCCGAAGTGTACAACTGTTATTAAAGTGAATGGGCT
>M00285:128:000000000-BF978:1:1118:26487:15003_1:N:0:46
GGACATTATCAGTGTTCCGGATAGGCAGGTGCAAAAATAGCAAATGTAATTTAATCCAGAGAAGTGTGGGGTAATCCATT
CAGGAAGCACAAACGTTGCAAGGAGTTAAGAAAGGCACAATATCAAGAAGCGTAGAGGGTCAGAGGTCTTGCAGTACACA
TTTATTAATCCCTAAAGGTAGCAAGACAGTTAGAAGAGGTGAAATAAAAACACAAAAGGCTGGAAACAATCAGAAGGATC
TGTGGAAAGAGAAACAAAGTTAAATCTTGTG
>M00285:128:000000000-BF978:1:1118:16970:15004_1:N:0:46
TATTTGCAAACTGGTGTGACACATGATCTCCCCTCCCAGCAAGGCCACTCATTAGGCTGATTTTCACTTCAAAGTCTGTA
TTATCAGCTATCTCTAAAGGCAATTAGGAATGGGCGGCTTTCAGCATCAGACACTTTGTGATACTATAGTGACTCATCTT
TATTGATTCTTTTGTTATTGTAGACAGTGATTGAGATGATATGACTGTTGCTTACCAACCCCTTTGACAGGTAAACACTA
GAGTAAAACTGTGTAATTAACTTAGAGTCAGCACATGCACTATTAAATGCTCTGAAATCC
>M00285:128:000000000-BF978:1:1118:4463:15006_1:N:0:46
CATTGCAACTTTATAGTCTGTATATAGTGCAACATTTCATGACCATCTTATAAATGTGAGTGTGTAACATCTGTATAAAA
ATGTCATGCACTGAAAGTAGTTAAGTACTGTCTGTGGTAAAAAAAAAACTGGATATGAACTATTTAGAAAACAAGCACAT
ATTTGACCCAAATTAGCAAAAATCATATAAAGAAAATAACACTTAAATACACAAAAAAGTAGTATTTTCTTTTCACGGCA
GTAAACATAACCATTTTATTTCAAGTATTCTCCTCATTAACTTTGAATGAAAACATTAT
>M00285:128:000000000-BF978:1:1118:4845:15007_1:N:0:46
ATTTTATGCCTCAGATAATAGAATAGGAATTTGAGGTGCAGCTTCTTTTACATGGAATCAGCACTAAAATGCAGAAGAAC
AGCAGAAAATTGGAGCATGTGTAGGCCACCTGGTTTCTCAATATAATCATGGATGATCAGCCCCAGGCCTCAACTCCTCT
TCTGTGCCAGTTCCACAGAACCCACAATTCC
>M00285:128:000000000-BF978:1:1118:13953:15008_1:N:0:46
TTACTGGCCTTGGACGTGGTTCACTTGACAAGTCGTCAGGTCCTAATCGTGGCTGACGGTTCCCTCCCTCTGATGTGGGG
ACCTGGCTCATTAATTGAGGCTGCTCAGGTACAATGAGCGGCCTTGGCCCCTGCAGTGAGCGGCAGTGAAAC
>M00285:128:000000000-BF978:1:1118:19147:15008_1:N:0:46
TAAAGCCTTGATAAGGAAAGGGAAAGTAGAACGTGGGAGTAGTCTAGAGAGATAAGCAAAAATGTTTTCATAGATAAGGG
AAAAGGAAAAGATCATTAAAAGTTAATGTGGATTCCTTACAGGCAGTGACAGGAGAATTTATATTAGGAAATAAGGAAAT
GTTAGAGAAATTAAACAAATATTTTGTCTAGCTTCACAGGTGAAGGCATAGAAAATCTCCCAGAAATAATGGAGAACTAC
AAGTCTACAATGAATGAGGAGCTCAGATTATTAGTCTTAGTGAAAAACCAGTATTGG
>M00285:128:000000000-BF978:1:1118:4260:15008_1:N:0:46
TTCCACCCTCATATCCTACTATTCCACATTCTTCCATGTGCTTATCTAACAATCTCTTAAACCTGTCCAACGTATCTACC
TCCACTACCACCCCAGGCAGTGCATTCCATGCACCAACCACTCTCTGTGAGAACTAACCTGGTGCTCTAAAAGATATAGA
AGTTTGCATTTATACTCTTTCACAAAAGTGAAATTTGAGCTATCTGGCAAAACTGTCATCATTGTAAAATGCTGACATAC
ACTAGCTGCAAAACTTTGGGTAACTACATTCCAGTTCTGTATAGACATTAACAATAGCA
>M00285:128:000000000-BF978:1:1118:15295:15012_1:N:0:46
CCAAATAGGAAATCTGTTTTATATCAACGATTAACTTTTCAGGGGTAAGAGGTACACTTAAATAACATTTACCAAACTAC
TCAGCACTCTGAAATACATAAACTATAATTGTTTTCTTGTAGCCTCTCCATGAGTTTTGTGTAGAAAGTAGAAAATCAAT
GATTTTAACGTTTAAAAAGCTGTTTTAGCCAAATAAGAAATCTGGTGTTATATCAGAGAATACCTTTTCAGGGGTAAATG
GTACACTTAAATAACAGTTACCAAACGGCTCAGCACCATGAAATACATACACTAGAATTG
>M00285:128:000000000-BF978:1:1118:24086:15015_1:N:0:46
ATTCTATATTCCGCCAACCTATTTGACCTACCAAAATTTGACCTTCCATTTCTCAGTCCAACTCTGCATCCTATCTATGT
CCATCTGTAGCCTCTGACAGCCTCCAAACTATCCACAACTCCCCCAACCTT
>M00285:128:000000000-BF978:1:1118:25231:15015_1:N:0:46
AGAAGTGTGAGGTGGTGCACTTTGGGAGGACAAACTCCAGGACAGAGTATAAGGTAAATGGCAAGGTTCTTGGCAGTGTG
GAGGAGCAGAGGGATCTGGGGGTTCATATCCACAGTTCACTCAAAGTTGCCTCGCAGGTGGATAGGGCTGTTAAGGAGGC
TTATGGGATGTTGGCTTTTATAAATAAAGGGATTGAGTTCAAGAGCAGAGAGGTGATGATGCTGCTTTACAAAACTCTAG
TTAGGCCGCACTTGGAATATTGTGTTCAATTCTGGTCGCCGCATTATAGGAAGGATGTGG
>M00285:128:000000000-BF978:1:1118:9023:15016_1:N:0:46
CTGATCTGCTTCAGACTGTAAGAGCCTTGAAATCACAAACATTGAAGGATCTGTAAATACAAATAGCTGATGTAATGTTA
AATATTTTGAAACCCACTTGTTCTACTGATCCAGTTCTGTAGACCCTTGCTGCTTGAAATGAAGCACCCGTCAGCCACGC
TATCTTTTCCAAGAACTCGTGAGCCTCAATCCTGCTACAATTTTCCATTGTGTAAAGTGTGTGTACTGGTTGTCCTTTTG
CTGCACACGTCAACACAGTGTAGATTTTACAAGGGTTGATGTCAAGTTTTCCATCAGTC
>M00285:128:000000000-BF978:1:1118:6403:15017_1:N:0:46
TATATCAGCGATTACCTTTTCAGGAGTAAGAGGTACAGTTATATAAATGTTACCGAACGACTCGGAACCATGAAATACAT
ACAGGACAATTGCTTTCCAACAGTTAGACCATTGGTTTTGTGCAGAAAGTGGAAAATCAATGGATTAAGCTTGAAAGGCT
CTGTTTTAGCTAAATCTGTTGTTATATCAGCG
>M00285:128:000000000-BF978:1:1118:2226:15017_1:N:0:46
CAAAGATGAATGCAATTGTTCACATTGGGCTCATTTTCCAGATAATTTCTGCATATTTGTTCATTGCATTCTCACCAAAC
TCAACCACAGCTTCAAATTACAAAAAAACAATTTTATATTTTTATGTAAAAGTTTTTCAACTATTGTAATGCTTTTATGG
ACTCCAGGAGGAACCTGAGCTGCCCTTCATTCTTCTATACTTATTCCTTCATAGGTTATGGACACCACTAGCAAGACTGG
AATTTATTGTCCATCCTTTATGGCCCCTAAGTTGAGCATCAAGACCATTGATGGGTCC
>M00285:128:000000000-BF978:1:1118:28488:15017_1:N:0:46
TTGGCTGGATGGCAGAAAACAGAGGGTGGGAATAAAAGGATCGTGTTCTGGTTGGCTGCCGGTTACTAGTGGTGTTCCGC
AGGGGTCGGTGTTGGGGCCCCTTCTTTTTACCTTGTATATTAATGATTTAGACGAAGGAGTTAATGGGTTTGTGGCCAAG
TTTGCAGATGACACTAAGATTGGGGGGGGGGGGGCGTGGAGAGTATTGGGGAGACAGGAAAGTTACAGGGAGACTTGGAT
ATTCTAGGAGAATGGGCGGGGAAATGGCAGATGAGGTTCAACGTGG
>M00285:128:000000000-BF978:1:1118:13373:15018_1:N:0:46
TGTATTTCAAGGTGGTGAGGTGTTTGGTAACAGTTATTCGACTGTATCTCCTACCCATGACACGTTAGTCGCTGATAGAG
CAACGGCTTTCCTATTTCGCTAAAAACAGCGTTTTAAAAGCTAAATCCATTGATTTGCCACTTTCAACTCAAAACGCATG
GTGTAACTATTGGAACACAATAGTCGTGTATGTTATTCAAGGTGCTGAGTCGTTTGGTAACAGTCATTCGACTGTATCTC
TTACCCCTTAAAAATTAGACGATGATAAAACAAAGGCTTTCCAATTGGGCTAAAACAGCG
>M00285:128:000000000-BF978:1:1118:18488:15022_1:N:0:46
CCTAAACCAGCTTCAAATACAGCAAATGTGATCCATCACAACGGTCGATGTGTTTTATTTAAAGCACGTGAAACATATAC
CGCTTCCCCCAATTTTTCAGTTGCAGCCTGACTCAAAAACCTGTTTGCTATTTTGTCTTTACCCCGTTTCACAACTGCCC
GTGTGCCGGATTCAGTAAGGAGGATGAGCGTAGCTATAAATCTC
>M00285:128:000000000-BF978:1:1118:21305:15023_1:N:0:46
GATCTACACTCTTTCCCTACACGACGCTCTTCCGATCTCGACTACACGTTTTCCGTACTCGGCTCGATTCAAAACAAAAC
TACACGCTTTCCCTGTACGGCGCGAAACCCAACAAAACAGGAAGAGCGTCGGAGAGGGAAAGAGATATATACAACGCGCA
TATAGGTCACAGAGACTCTAGGGAAGAAAAAACACATTCGGTGCAAAGGCACACAAATAATAACTACTGAGCACAAAACC
ATAGAGCAGAGTAAACGCGAGCAACACTGAAAACCATAAACCATCCTGTACAGCTCAACC
>M00285:128:000000000-BF978:1:1118:5982:15024_1:N:0:46
TAGTATATTAGTACACAATAGAATGTTAGAATCTTAAACTATAACCCCAAAACTACTCGTTGTGTGTGCGTGTCAAATTC
CTAAACTCCCAAGTCCAGGAAATAGTTCTCAAAGTTCAGTTCAGTAAGCCGTACGATGAAACACGAATAAAGGCTTCTTC
ACAAGCACTGTCCACCGAAGACAAAACATATAGAGAGAGATTAGAGAGGAATCACGAAATCCGAATGTTTCACCCGAAAC
TCAAACGACACTTCAGGGCTTACTCAGTTGTGACTTTCTCACCCTGAAAACTCCTTGTAT
>M00285:128:000000000-BF978:1:1118:14813:15025_1:N:0:46
CTAGAAAGGCAAATGCTGATATTGATTAGATAAACATCAAAATTCCATCACGTAAATGCAAGAGCATCTCTGTGCAATCA
CCAGGACACTTCCTCCCTCAAGTAAATCCTATTGCACTATTATAGAGAAAACTAGGAACCCTAATCCTGGTGTCTTGGCT
ACAAGTTGTCCCTCAGGGTGTATTCCTAAAAGAAAAGCAC
>M00285:128:000000000-BF978:1:1118:27937:15027_1:N:0:46
CATCTACAATGGTTTCTTTCCTAACTCTTTCCAATTCTGATGAAAGATCCGAAACATTTCTCCATTCCTAGGTACATCTT
ACTGTTGCGTAGTTCTAGCATTTTCTGTCTCTATTTCAATGCCTTGCTCAAATGAAGATTTATTTTTAATTATAGTGCAC
TTCAACTG
>M00285:128:000000000-BF978:1:1118:11343:15027_1:N:0:46
NNNNNNNNNNNNNNNNNNNNNNNNNNNNNNNNNNN
>M00285:128:000000000-BF978:1:1118:17156:15028_1:N:0:46
TGTTTGACCCAAGAATGGACTTGTATGAGTAATGTTTTTGCTCCAAAATTGATGGCATGGTCCCAGTTTCCTTTGCAATG
CTTCAAAAGGAGTTTTATGAAAATCAGCCCTTTGCCTCGATGTGCAGGGTTGGCTCAAATTTCTGGAGTGACTACAAAAC
AACCCATAAATAGTCATTATTGTTTTTCACTACAGGAAAAAAAGTCTTACGTAATTGAATTTATAGCCAATACATTTTGT
TAATAATTATCAAAACCTCTACTAAATTTATTTCTACTCATCCTTATTATGAATTCTGT
>M00285:128:000000000-BF978:1:1118:10839:15031_1:N:0:46
GATCTACACTCTTTCCCTACACGACGCTCTTCCGATCTGGACTACACGTTTGCCCTACACGGCGCGCTTCAGATCTAAAT
TACACTCTTTTCCTGTACAGCGCCCGTCTGAACAGCTTCATCTGTAGGCGCTGTCGGGACACCAATAAGAATGTGACCTA
ATCGGTATTCAGCTTGCTGGGCACCTTGATGTTCCACCAGGTCAATCACGGGGTCGATTTCTTGAGGTGTCATATAGAAA
CTGCGACGTACACTTGTGCGTCGGACTTCACCCATTCTCAAGTCTACTCGATTGTCTTCG
>M00285:128:000000000-BF978:1:1118:10988:15031_1:N:0:46
TGGGCAACTGCCCTGAGCAGGAACTGGCCTTGGTGCTGAAAATGGCCAACGCAGCTGCCTCGCGCTAAGGTTTGGTTTGC
AACGGCGGAGAATCCATTTTCCTGTGCATATGTTCCTGTCACCAGCAATATACAGCGTTCGTGAGGGGACATTTCATTGC
GGAAATGGTTCCATGCTCTTTTTCACTTTAAAACATACCTGTAAGATCGAAAAAAGCATTGAGTGTTGTTCTCACCCATC
TCACATTTTATTTGATGCAGAGGTTTCTTTGATGATTTACGGGCACTTTGAGAAATCATT
>M00285:128:000000000-BF978:1:1118:11131:15032_1:N:0:46
CCTTGGGAAAACTCAGTATGTTCTCGATGACACACACTCATTCATGCAGAGGACTGGCATTTTGCGGTAGTCTGATTAGC
TTTTTTTGAATGATCAATAACGGGCGACATGGTAGCATAGAGATATTACAGGGGTTCAATTCTTGCCGCTGTCAGTAAGG
AGTTTGTA
>M00285:128:000000000-BF978:1:1118:14277:15033_1:N:0:46
GATTGGTTGAAGCAGAGTCACTGAGAGCATTTAAGAAATCTCTAGATGAACACTTGAATTGCTTAGACATAGAAGGGTAT
GGGCCAAGTGCTGGGAGATGGGATTAGTGCAGATGGATGTCCACTGGGTTGGCATGGATGTGTGGGCTGAATACACTGTT
TCCCTGCTGCACGTCTCTGACTCTTAGGTGGTAAGACTTATTTTTGTAGCAGTTGTGTTCCCCTCAGTGCTATTAGGTAA
GGGACATCAGGATCTTGATAGTATTGATGAAAAGGGCAGGCATGGTAGTGTATCGGTT
>M00285:128:000000000-BF978:1:1118:28958:15035_1:N:0:46
CGGGAACCTCTTCTGCACCCTCTCCAAAGCCCCCCACATCCTTCCTGGCCCAACCAGAGTTTTATACAGCTGCACCGTGA
CTTCCTGACTCTTGGACTCAACCGAGAGTGCCGCGGGCCTCATTTACCGCCCTGCCTACCTTCACGGGGGCTGTGGACTT
GGACCCTCCGCTGCCGCTCAGAATCCTGCCATTTACCCCATACTTTCCCCTTGCATTTGACCTGCCAATGTGCCGTTCCT
TTACCCAAGTCCGTGGAGACAACATCCACTGCC
>M00285:128:000000000-BF978:1:1118:23199:15035_1:N:0:46
CATGTGTATTACTAAATGCCTCTTAAATGTTGCTATTCTATCTGCTTCTACCAACTCCCCTGGCAGCACGTTCCAGACAC
CTACCACTCCCTGTACAAAAAAATACTTGCCTTTTACTAAACTTTAAACTTTCCTGCTTTAAACTTTCCTTCTCTCACCT
TAAACCTTTGCCCCTAGCATTTGACATTTCCTCCTTGGGGAAAAATCTCTGTCTACCCTATCTATACCTTTCATTATTTT
ATATACTTCTCTCAGGTCATCCCTCAGCCTCTGATGCTCCAGAGCAAACAATCCATGTTT
>M00285:128:000000000-BF978:1:1118:18763:15036_1:N:0:46
GAATAGTAATTAGTAACAATAATCAGCAGAAATTACCCTCATTAGGGATAGGCTAAATTCAATATGTTACAGCACCACAA
ACTATGTTCTATAAATAAATAGGAATTGTGTACATAACTATCTTTTATCCCAATCTGGCTGTACCTGCCTATTTTATACA
TTCACAGAATATAATCGTTGCATATTCTGCAGCATGATCTAAAACACAACACCTGAACTGATTGTAATGCAGACTCAAAC
ATAATGAAATATTCCAAAGATCGGAAGAGCACACGTCTGAACTCCCAGTCACTCCGCGA
>M00285:128:000000000-BF978:1:1118:28786:15040_1:N:0:46
GTGGGCTTCATATCTACCTGTTCCATTCCTGCTGGGTTTCAGGGGGAGGGAGACTTAGCTGGGGAACAAATTTGGAGAGC
TATGGGGAATCTAACTAGGCAGGAGACAGGGGAAGACCTTGGAGTGATTTATTTTAGTATTTTAATTCTGTTGTCTTTTA
CAAATGAAAACTTATAAGAAATCAAGATTTTACTTTGTCTTCTTTGCTTCTGTCCAAATCATGAATTAAAAAAAATTTTA
AATTGCATCTTTTTATGTTGTTACTTTCC
>M00285:128:000000000-BF978:1:1118:23384:15041_1:N:0:46
AGGGTGGAACCCAGGTCACTGGAGTTGTGAGACAGCAACTCTCCTGGCTGCCTGGTGTTGCCAGTGCTGTCGCCACTGAG
GCACCTGTTGAACTACTATCTAAGCAGCTAAATGCT
>M00285:128:000000000-BF978:1:1118:11721:15041_1:N:0:46
CCCACACTTAAGGTTCAATAACAGCTTCTCCCTCACTCCCATCAAGTTCTTGAACACGAAGAAAAACACTAATGCTGCCT
TGGATCATATTTATTTTTCTCTCTCAACTTGCTCTAGTATTGGTTTATTATTGTCACTTGTACCAAGGTACAGTGAAAAG
CTTGTCTTGCATACCGATCATACAGGTCAGTTCACTACACAGTGCAGTTACATTGATTTCGTACAGAGTGCATTTGTAGT
A
>M00285:128:000000000-BF978:1:1118:9007:15043_1:N:0:46
CTTTCCTGGAGCCAGTTAGGTAAAGGAACCATTTTACCTTGGTTATATTTCCAAGTATGTACTTTGCATTGGTTATATTC
TAAACTATATAGTTGTATTTGTCAAAATTAGTGCCAGTCTGACCTTATATATATATCAATGTACAAAAAATGAACTCAAA
ATTAAAACACTCATAAGTTTACAAAATTGGACAATCACAGCTGTGTTATAGAAACTGGCAAGTGTCAATATTAAATTGTT
ATATGTGGTTACTGCCATGAAGTGTAACAAGTGGAAGGGAACTCCAAAATGATGTGCCA
>M00285:128:000000000-BF978:1:1118:17878:15044_1:N:0:46
GTTACACAATAAATCCATCCAAATACTCCACAAAGCAACCATAAACAATTCACTAATAGACACGTAGGGGATATTAGGTT
CAGTATCATTACTGATATCAATACATTTACTGTTTCCTCATTTGCTGATTGTCAAGAAGCTACACATGAAAGCATAATCA
ACATTATTCCCTTCAACTGACAACTCATTAAAATGTGACATTCTCTTTCATTTCACTACAGAAATAAGAGGAGGATGAAT
CA
>M00285:128:000000000-BF978:1:1118:4184:15045_1:N:0:46
GCAAAAGAATAAATCTTTTGCTATATCATCCAATAAAATTTCAGGGTTATGGGATACAGTGCAAAAGCTATTACCAAACG
ACACAGCACCATGAAATACATACAGTAAAATTGTTTTCCAATAGTTACTCTATGGTATTTGTGAAAAAAATGGCAAATCA
TTGATAAAGCATTCAAAACGCTGTTTAAGCCCAATAATGTATCTTTTGCTATACTATCGAATAAATTTTTGTAAGAGATA
CAGTGGATAGCTGATACCAAACGACTCAGCACA
>M00285:128:000000000-BF978:1:1118:9144:15046_1:N:0:46
CTTCTTATTTGGGATGAACTGATCCCCTGCATCTTCAGAATTACTCCCAGAAACTCCTGCCATTGCTGCTCTACCGTCAT
CCCTGCTAGGGTCCCCTTCCAATCATCTTTGGCCAGATCGTCTCTCATGCCTCTGTAGTTACTTTTGCTCAACTGTAATA
CCAATACTTCCAATTTTAGCTTCTTCCTGTCAAACTGCAGGGTAAATTCAAGAATATTATGATCACTGCCTCCTGAGCGT
TCTTTTACCTTCAGCTCCCTAACCAAATCTGGTTCATTGCACAACTCCAAATCCAGAATT
>M00285:128:000000000-BF978:1:1118:12946:15047_1:N:0:46
ACAGACCCTTTAGCCTCGCCTGTCCTTGTTGGCCAAGGTGTCTATCCGAGCTAGTCCCACTTGCCTGCATTTGACCTATA
ATCCCTCTAAACCTTTCCTATCCACGTACCTGTCCAAACGTCTTTTAAACACATTCATTGTACCTGCCTCTACAGTTTCG
TCTGGCAGCTCGTTCCATACACCCACCATCCTCTCTGCAAAAAATTTGCCCCTGAAGTCCCTTTTAAATCTTTCCCCTCT
CACCTTAAACCTGTGCTCTCTAGTATTAGACACATCTACCCTGGGGAGTAGGACATCTTT
>M00285:128:000000000-BF978:1:1118:10813:15047_1:N:0:46
CTTTGGGATGTGGGAGAAAACTGCAATGGCAGAGGAAACCCACACAGTCACAAGGAGAACATGCAAACTCCGCACAAACA
GCACTGGAGATCAGGATTGAACCTGGGCTGCTGATTGACCTCATAGCCTGA
>M00285:128:000000000-BF978:1:1118:5132:15047_1:N:0:46
TGGAGGCCCAAGGTCCACGAGAGGCTGCAAGTATTGCAGTTTAGCTGCGTTAAGAGGACCAGTTTTGAGTTGCCCTGGCT
AGGATTGGATAAGTCACAAGGGTACCAAACAAAAGGCATCCCATTGATAGGACTATGGTGTGAAAACCAAGTTGAAAGCT
GCAAAGGAAAGTCACATTGTAGAGGAACTTTTAGCAGTTTTTTTTTTAAGCTTTCGGACGGCCAGAAACCCGG
>M00285:128:000000000-BF978:1:1118:18318:15048_1:N:0:46
CTCCCATTGGATACACCTATCTCTGTCCGACACTGAGAAATGGTCACTCACATTGAATGGTGACCTTGTGAGTGACATTT
GATGCACATGCCTCTATCTGACAATGAGTGATGGCCACTCCCATCGAATGCTGATCAACAGCCAGAGCTGTTACCTTTTC
CCAATGTTCAGTTGTAATCCCTTCCTGTTCTTTCCTCCTCCATCCCTTCCTCTTCTCCCCTTTTCCATCCCTTCCTCCAT
CTTCCATCTTCTCC
>M00285:128:000000000-BF978:1:1118:29427:15048_1:N:0:46
CCTGGGCCCCAGTAAGACCCCATTCAGATGTATGTTGTTCTGCACAACATTATCACTGAGTGACATCAACAGCAAATTAT
TCTGTTACTCTGCTGTGAGCATTAGTTGTTCCAGAGCCCTACACGGCAGGTCTGCTGTTGGAGAGGAGGAATTCATTGAC
AGTGCCCTTTTCTTATTTTACAGGCAAACTGCTGCTTATCTCCAAGAGCTTTCAGCGTGCACACATCAACCTGTGTTGCT
TACAGCACGCGCTG
>M00285:128:000000000-BF978:1:1118:27799:15050_1:N:0:46
ACTGATCCCAGTTGTGAGATTTTAAACATAACCTGTCCTACACCCTATATCTGTCTTGAAATTCAATCACATTGGTGTTT
ATTTTAAACAAATATGGCAAAAGATTTACAGGATGATAGAGAAAATTCTCAAACC
>M00285:128:000000000-BF978:1:1118:24091:15050_1:N:0:46
TGGGGGTTCGCTTTCCTCAGTCTCCGCAGGAAGTAGAGGCATTTCTGAGCTTTCTTCGTGAGGGCCGTAATGTTAGTGGA
CCAGGTCAGGTCGTCGGTGATGTGCACCCCCAGGACCTTGCTGCTGCGTACTTGTTCCACAGCAGACCCGTTGATGGTCA
GCGGGGCGTGCACACGGTGACCCCTCCTAAAATCCACTATCATCTCCTTGGTTTTATCCACATTCAAGGAGAGGTTGTTG
TCATGGCACCACACGGCTAGTTGTTTCACCTCCTCTCTGTAGTCCGACTCATCGTCATTC
>M00285:128:000000000-BF978:1:1118:13924:15052_1:N:0:46
TACTGTTATGCTAACCACTACACCACCGTTCATTACAACAGTGCATTGAGCTAGTGCAAGGTAAAACAATAACAGAGTGC
AGACTAAAATGTTAGAGTAGAGAGAAAGTGCAGTGCAGGTAGACAGTAAGGTGCAAGGTCACACTGAGGTAGATTGTAAG
GTTGAGAGTCAAGAATAAGGAAAGGTTTAAAAGTCTGATTACACTCAGTGAAGCTGTCCACAGATGAACTTGCCATTTGG
ATAACGGAGGTGCAACAAACTGAAGCATTGTGAACTCTGGCTGCTACTGCCACCCTGATG
>M00285:128:000000000-BF978:1:1118:28665:15055_1:N:0:46
GTGAGATGTGGCAGAGATCAGCAGCAACAGCTTGGAATGATTCTCAGGTCAGGAAGCTGTGGGTGACAATGACCTTGACT
TTGTCAATGTGAACAGTTCAGACATATGTGTGAGCCAGTATTTGAGGTCACAGGATCTTGCTGATGTCCGTTTCAGTGAC
ATGTAGCCTGCATACATGTTGCTTCTCAGAGAAATCCAGATCTGAGTCCTTGTGAATCATGGATGGATAAGGTTTTGGGT
GATGACCCCCATATGCCTGCTGTCACATGGTTCCTGTGGCTGACTGGAGTGTCTCCAGTG
>M00285:128:000000000-BF978:1:1118:14342:15056_1:N:0:46
TTTTGCAATAGTTACAACATGGGTTTTATGTAGACAGTAGAAAATCAGTGGAATCAGCTTAGAAAACGCTGTTTTAGCCA
TGTAGGAAATCTGTGTCTATATCAGCGATTAACTTTTCAGGGGTTAGTTGGATAGTTAAGTAACTGTTGCCAAACGACTC
CGCACCAGGGAATACATACACTACAATTGTTTTCCTGTAGATGCTCCATGAATTATTGGTATAAAGTGGAAAATCATTGG
ATTTACCTTGTAAAACGCTGCTTCAGCCAAACAGGCAACCTGTTGCTATATCAGCGATT
>M00285:128:000000000-BF978:1:1118:16919:15059_1:N:0:46
ATCCTGTAAAACATCCCTGAACAACGTCCACATCTCTGCAGTACACATCCCCTCAAAAAGGACTTCCCAATTTACACTCC
CAAGCTCTTTCCTTATAGCCTCATAGTCTGCCCTACCCCAATTGAATATCTTCCTACGCTCCCTGCACATATGCCTGTCC
ATGACAATTCTAAAGCTTATCGAGGAATGATCACTGTCTCCCAGAGGCTCACC
>M00285:128:000000000-BF978:1:1118:18783:15059_1:N:0:46
TTTTGAATAAGGGGACATCATTTGCCACCCTCCAATCCTTCGGTACCTTTCCCCGTGGAAAATGAGGACTCAAAGCTCCT
AGCCAGCGGTTCAGCAATCTCTCCCCTCAGTATTCTGTCAGACCTCGGGGACTTATCTGTCCTAATATTTTCTAACAGCT
CCAACACAACCTCTTTCTTGATATCTACATGCTCCAGAACATTATCCTTACCAACACTGTCCTCAGCATCATCAAGGCCC
CTCTCTTTGGTGAATACTGAGGAGAAGTATTCATTGAGAACCTCATCCACTTCCACAGCT
>M00285:128:000000000-BF978:1:1118:12078:15060_1:N:0:46
GATCTACACTCTTTCCCTACACGACGCCCTTCCGATCTCGACTCTACTCTTTCCCTACACGCCTCCCTTCCGATCTACAC
TCTTCCCTTCCCCTACACGCTTCCAATCACATCTCCACCCTCCCCCTCCCCGGCTCCCCTCCGCTCACTATCCCACGCAT
CCACCCGACCCTCCTTCACGACTGTACACTCCGTCTGCGCCACCATGAACCTGCGGCTGAGCTATCTGCGCATTGTACCT
CAGTCCGTCCGTTTCTAGTGACGTAAGACCATGTCGACAAAGCACATTCACTGAACATAT
>M00285:128:000000000-BF978:1:1118:13650:15060_1:N:0:46
CTTCTAATGTGTAATATTTTGTACTGTGTATTCTGCCAAGCATGTATGTGTCTCTCTGTTGGTTGTTATGTTATTTTTTT
ATGGGACGAGCACCTGAGGAGGACGGTATCTCACTCCTATGCATACTATGTATGTATATGGTTGTGACAATAAAACTGAT
TCTGATTCCGATATACATTACAGAGCAGAAAGCAGTGCCAAAATATTATTTTTTATGTGAATCCAAACAAATGATACTTA
ATACTATAGCATAATGTAAAACATACATTTGCATTCCATGTGGAACTACAAATGTTTACC
>M00285:128:000000000-BF978:1:1118:11136:15061_1:N:0:46
CACAATGAATACCCTCATGACAGTGTAATCCCTGGGCCTTTTAAAGGGTGCTGAGTTTGATCACTGAGGGGCATTAGTGA
AGGCAGAACTGATTCTGACTCAATGTGACTCTGTAACAATCCATTAGTTTCACAGTCACCAATACAGAAACTGACTTTTC
AATGCAGATTTATTTTAAATAACTGAATTTAAATTCCCCTGCTAACACATCT
>M00285:128:000000000-BF978:1:1118:6899:15062_1:N:0:46
GATCCAGAACCCTACACTGGGGATCTGGGAAAATGCTGGTCTTCCCTACTACAATGCTTGTTAGTTTTTGAGCTGCAGCC
CTCCATGTACTCCACTGAGAGATCCAAGGTCGCATTCATTGTGAGGTTGTTGCGAGGACGGGCGCTGGAATGGGCCACGA
CCATCTGGGACCATCAGCCAGAGATCTGCTCCTTGTTTTGCACCTTCTTTGAGGAGATGAGAAAGGTCTTTGATCATCCT
GTCTGTGGAAGGGAGGCAGCCAAGT
>M00285:128:000000000-BF978:1:1118:6731:15062_1:N:0:46
GATGATACCACTGTAATTGTTCTACGGTTCTATGGCCCTATCTCAAATAACGATGAGTCGGAGTACAGGAAGGAGAGAGA
GCTTAGTAACGTGGTGTCACAACAACAACCTTTCCCTCAATGTCAGCAAAAAAGAGCTGATCATCAACTTCAGGAAGGGG
GGCAGTGCCCATGGTTTTGTCTACAACAACAGTGCTGAGGTCGAGAGTGTT
>M00285:128:000000000-BF978:1:1118:13094:15062_1:N:0:46
TCTTCCACACACCCCCCCCCCCGCAGGACACCCTGTTGCTGTTGCTGAAGAGCCTTCCCATCGGATGCTACTTCAACATC
TACGGAATTGGGAGTGTCTTCACCTCCTTCTTCCCCTAAGTGGGAATCTCCATTCCTTGGGCCGGGAACCCCCAGCACGG
AATTCCCGGGAAGCGCCTGTCCAACCCCTCTCGGCTTCTGCGCCTTGCGTCCGGTCCCGCGGCCCCCCCCCTCTCCCCCC
CCCCCACCCCCCGTCACCCCCCATCTCCTCCCACCTCTTCCCCCCCCGCTGTGCCCCCCC
>M00285:128:000000000-BF978:1:1118:5138:15063_1:N:0:46
GCCAGATCCTTCCTGTAGTGTGGCAGCCAGAACTGCACACGATACTCTGTGCAGTCTAACCAGTGTTTTGTAATGTTCAA
TGCAAAAGATAGTATTTCCTTTAGTTGAGAATCCAGAACAAAGGGACATAATTTTAAAATTATGGCTAGGCTGTTAAGAA
ATGAAATTCAGGGGGATTTTTCAATTCTAAAGCCACGTGGAGGTCTGAAATACACTCCCCCGAAGTGTTATGTATGTTGG
GCCTGTTGAAAGATTACGATCGGTATGTGGGGGTATGAAGGGATAAATTGTTACTTTG
>M00285:128:000000000-BF978:1:1118:28548:15064_1:N:0:46
ACCATTCAGAAATCTGATGGCAGAGGGGAAGAAGCTGTTCCTGAAACATTGAGTGTAGATCTTCAGGCTCCTGTACTTGC
TTCCTGATGGTAGTAACTAGAAGAGAGCAT
>M00285:128:000000000-BF978:1:1118:28457:15064_1:N:0:46
AATCAGGGAGCTGTGATGACAAAGTTTCAGTGATAAATGAATGATGGTGGATGGAGGCCAAGATCCAGGCAAGACATTGT
TGTGGTGAAAAGAATCACTCACACCATCTGTTCTTCAGGTCCAACATAAGTGCATTCATTTCAATCAGTCACACGTTCAC
ACTTTCTCTCCTATTGTCTAGAGTATGGAATTTTTATACACCTTCAGATTCATGGAACAGCTTCCCATAACATCTTCATC
CAATAGACAAACATTCTGTTATCAGCACAAGGCTAATCAGA
>M00285:128:000000000-BF978:1:1118:12207:15067_1:N:0:46
CCTGCACTGCACTTTCTCTGTAAGCTGTAGCACTTTATTCTGCTCTTCTTTTCCCTTGTGCTACCTTAATGCACCTTTGT
AATGAAATGATCTGCATGGACAGCATGCAAAACAAGTTTTCACGATACCTCGGTACATTTTACAAAAATAAACCAATTTA
TGAAACTACACAGGGGTACTACGGTGTTTTACAAAAAAAAAACACTGTAGCAACAATTTCTGGTCATTTTACAATCGGTT
CCAAATTAACTTTCCATTTAACTTATTAAAAAGTTTAAAGCTTAGTTAAGCATAACCAGT
>M00285:128:000000000-BF978:1:1118:21919:15068_1:N:0:46
CAAAAAAACCTGTAAAGAGCAAATGTATGGCATTTCATGAACCCTCTAGGTTCATTGTCTCAGCTACTGAATGCATTCTG
GAACGCTAGTCACAGATTGGATTGATTAAAAAGTAATCTTCTGATGTAAATTTTTAATTTTCTTGTAGTGAATGATCACT
TTCCAGAGGAATGAAATAAATAGTCTCCTTCCCTCCACAACTGATAACATGCCAGGCTTGGCAAATGACACTGGTGTCAA
TGGATCTATATTATTGGCAGAACAATCTGGTACATTATCAATATTTTTAAACATGTACTG
>M00285:128:000000000-BF978:1:1118:24659:15068_1:N:0:46
CTTTAGGTTGCTCAGCTACAGGAGAAATGGGGTTGGTAAAATGTGGTCATTTGGTAACAAATAAGTCATCTTTCAGACCA
ATGAGATTAAAAATCTATGCTCCTTGTTAGATTTAGCTCAGTTTTGCTCTATGATCCCATGGCTGATTAAAATTCTAGAG
TCATTTTGACTTTTAAAAAACCTTTACATTCATTCTTACAATACTGAATACTTACAATCTGCTAGTCTTTCTTTCTTTTT
CAATATTTTTATTGATAACAAATCATTACAGGTTAAAATATATAACTACAATGTTTACAC
>M00285:128:000000000-BF978:1:1118:5002:15069_1:N:0:46
GCTTAGTGCCAAAGGTTTAGACGGGGCAGAGTTTGTTAAGTGCGTCCAGGATGGATTCCTGTCACAGTATGTTGACAGGC
CAACTAGACGGAATGTCATATTAGATCTAGTATTGGGTAATGAACCGGGTCAGGTGACAGATCTCTTGGTGGGTGAGCAT
TTGAGGGACAGTGACCACTGCTCCCTAACCTTTAGTATTGTCATGGACAAGGGTAGGAGCAAAGAGGACAGGCAAATATT
GAATTGGTGAAGGGCAAATTATGAAGCTATAAGGCTAGAACTTGCGAGTGTTAATTGTG
>M00285:128:000000000-BF978:1:1118:11676:15071_1:N:0:46
TCTCACACACTCTCTCCCTCTCCCTCACACACTCTCCCTCTCTCCCTCACTCACATACACTCCCTCGCCCTCACTCACAC
ACACACTCTCCCTCCCTCACTCACTCGCACTCTCTCTCCCCCTCACTCACCCTCCCTCTCTCCCACACACCCACTCTCGC
CCTCACAAAAGAACCCTCACCATCATTCTCTACCAGTGTCCCTCGTACTCAAGTCCACAGGCCCCTCATCAAAAACGAAG
ACTCATCCATCAGTACGCAAGTCATTACCTGAAACCTCCGATACCAGCACCGCATGTCAC
>M00285:128:000000000-BF978:1:1118:25661:15072_1:N:0:46
TTTGTCATCCAACAAGCTCTGAATTTGTATTTTGTCCCTGATAGAAATGTGCCTCAACTCTTCCTGAACCATCTCTTCCC
TAAAGAATGGAGAAGGAGGAGACAGTGCTGGTGTGGGTGATGTGGAAAGACATTGTAGGCAAGATCACCATTTACCCACC
CTTAACTGGCCTTGAGAAAGTGGTGGTGAGCATCTTCTTGAACCACTGTAGTCCTGGTGGAACAGCTCTCGTGGTGTTGA
TGGGGTGTGAGTTCCAGATTTAGTT
>M00285:128:000000000-BF978:1:1118:19564:15073_1:N:0:46
CCCAATCTACCTCCTCATGGCCTTTGTACTTTATTTGTCTACCTGAACTGCATTTTCTCTGTAACTGCAACCCTATATTC
TACATACTGTTTAGTTTTTACTACCTCGATGTAATTTTTGTATGGCATGATCTGGATGACACAAAATAAAAATAAATAAA
AGCA
>M00285:128:000000000-BF978:1:1118:3307:15075_1:N:0:46
ATGCTCTTCCTCTGCTTTGATATAGAACATAGAACAGTACAGCACAGGAATAGGCCCTTCAGCCCATGATAAACAGTCTA
TTCCATTCTAAATGACCTACTATAGAAATAAAGCCTTGCTGTGCCATATTCTTTGAATCTCAGAACTGTGGCACCACTCA
CCTGCCTTCCTGTAACAAATTCAAGCTTTTTAAACCCAATAATTCTCAATT
>M00285:128:000000000-BF978:1:1118:25498:15076_1:N:0:46
TGTTGAGGCTTTAAGGCATTGGTCAGACCACATTTGGAGTATTGTGAGCAGTTTTAGGCCCCATATCGAAGGAAGGATGT
GCTAGCATTGGAGAGGGTCCAGAGGACGTTTACAAGAATGATCCCAGGAATGAAAGCTT
>M00285:128:000000000-BF978:1:1118:17756:15077_1:N:0:46
GGACAGATATGCATCTTGATTAGATGCTACAAAGTTTAGAGTTGAATGCTTACATCAGTCAGTGCTGTGCACAGCTGCTC
ATTTGCAGTGTGCAGCATCAAACCGATATCAATCATGAGTATACAGTGTCTTCTCAGAAGAAGAAAAATCCCTCGTGTAT
TTTATATGGGTGGCCAGTAGCCAATAATTAAATGTAAAGGGAAAATTAACCATGTATATATTCTATATATGAATATGAGC
AAGTAAATTCCCCCCTTCGCTTACTTCTTCCAGCCTCAGGTGTGACGTTCCTTCTGTCAC
>M00285:128:000000000-BF978:1:1118:29224:15079_1:N:0:46
AAAAGTTGTGTGGTGCCATCAAGCAGGGATGGATTTTAACACCATCACCTTTCTGTAATTCTCTCTGGTGTGTTCTCAAC
CACTAGTGAAGAGGTCCTCTGCACCTGACCAGGTAGAAAACTCTTTAACTTTACATGCCCAAGCAAAAAATAAATTGAAC
TTCTGTGGAGAAGAGGGCTGCTTTCATCATGCTCAAATTACAAAGTGGGTAAACTTCAAGTTCTCTGTAGATTTCAGCAA
ATTGGTGATGGATTTGTGCTAACGTAGTCAGAGTAAAGGCTCCTCTATCAGGACTTTCGG
>M00285:128:000000000-BF978:1:1118:22756:15079_1:N:0:46
AAACCTAACTCTGTTTTTTCCTACTAATGCTTCCTGACCTGCTGATTATTTCCAGCAGGTTCTGTTTTTAATTTCCTTAT
TGAGAGTGCAGTTAGAATATGGAAGCTGTTGAAACAATGAACTTAGATGCTTTCAAGAAGAAACAAAGATGAGTTCTCCA
GAGAGTAATGGATAAAGGATGCACTGAAAAGCTGAGCTGAGAGCATAAACCTCAGCACAGATTAGTTGAGCCCAATGGTC
TGCTTCTGTGCTCTATGTTCTGTATAAACCCATGTCATCTCTCACCACACATTATCTCTT
>M00285:128:000000000-BF978:1:1118:9088:15080_1:N:0:46
TTATCGCAACAGAACACGGCCAGTTACAGACGCGAAACAATCTTAAGGTGCTGAAACTTCAGCTCAGCACAATATCCAAA
CTGATGCTCCAGTTCCTTTAGCGAGGAGATGATGCACTTTCAGAGAGAATATTGAACTGTTCTGTCGAGTAGACTAATCT
CATTTTAACAAACAAACAATAGAACAATAGAACACAGAACAGGCCCTTCGGCCCATCAAGCTGTGCCATCCTACAAACAT
CTCCCAAACTAACTCTTACCACCCTCATGTCCCACTATTCCACATTCTTCCATGTGCTT
>M00285:128:000000000-BF978:1:1118:9512:15080_1:N:0:46
ATTGAAAAAGAAAGAATACAGGAAAAGATGGAATGATGATTGAAATGGAAAAATAGTTAATAATCCTGGCATGTGCCTGA
CAATGTGGAAAATTGCCTGGGGATGCCTTGTCTGAAACACAT
>M00285:128:000000000-BF978:1:1118:8259:15081_1:N:0:46
NNNNNNNNNNNNNNNNNNNNNNNNNNNNNNNNNNN
>M00285:128:000000000-BF978:1:1118:11982:15081_1:N:0:46
AATATAAATCCTACACTGCTTTGACTTTCCAAAATTCATCATCTCACATGTATCTGTATTGAAATCCATTTGCCATTACT
CAGCCCACTTCCCTAACTGATCAAGATCCTCCTGTAATGTATGAAAACTTTCTCCAATATCAACACCCTCTAATATCGTG
TTATCTGCAAACTTACTGATCAAGTGTTGTGCATTCGGATCATTTATATAAATAACGAATAACGAGGGTCCTAGATAGCT
TTACGTAGGTAGTATCTTGATTTCTTGTATAGATCATGGTCACCTGATCTGAACACCCAT
>M00285:128:000000000-BF978:1:1118:7548:15082_1:N:0:46
CTGTTATTGTTTTTTACCTGTACTACATCAATGCACTCTGTACTAACTCAATGTAACTGCACTGTGTAATGAATTGACCT
GTACGATCAGTTTGTAAGACAAGCTTTTCACTGTACCTTGGTACAAGTGGCAATAATAAACTACGTGAAATACAATCAGT
ACGTAGTGTCATCAAGTCAAAACATTCATTTTGTCTTCAAGTTAATACGTTATATTCATCAAGTACCAATGCCACTATGA
CCTCTTTGAACAATACACTCATCAAGTATTTGAGAGGTTGTTACACGGGACTTAGCCTCT
>M00285:128:000000000-BF978:1:1118:13816:15083_1:N:0:46
AGTTTGGTATGCCAGGTTGGAACCTGGTGTGCTTTAGCTTGATGTCATCAAAGGGCAGCATGTGAATGAGAACTAGAAGT
TGAGGAGGAGAAACTATGGATCCCTGGCAAGTCCAGAATTTGTGAAGGGGTAGTTAAGTATGGAACTGATCAGTGACACT
TCCACCCAGCTGGAAAACAGAGGGAGGTGCTGGAGTTAACTGGATGGAAGAACTACACCTGGGTCAAGGAGGGTAAGTA
>M00285:128:000000000-BF978:1:1118:7413:15083_1:N:0:46
ATGAGTATATTTACTGCAAAATAAAATGGCATATTACAGTTTCATTGCGTAAACAGTGAACATAGTGCAGTTCTTCCCCA
ATGGGGTTTGTTTGTTTTGTGTTTTATTTCTTATTGTACAGAATATATAAGAATACAAAATACAGAATCTAACCTGAGCT
GGAGGAATTTGGAAAATTGGAAGGAGAGACATCTTTACCTCTGTTATCTGTTTCCATATCAGTCATCCAACTGTAATCTT
CAATCCATCGCCTTAGGACAGCAGTCCACAGCTCCTGAATTGTCTGACACTCAAGATATT
>M00285:128:000000000-BF978:1:1118:23878:15084_1:N:0:46
ACAATTCCTGTTAAGCTTTCTTTACAACCCCACTTTATCTTTGACACCAAGTCAGGTCAAGCACACAAGTCAGAAACCAC
TGGCCACAAGATTTTGCTTCTGGACAAGGAGAAGACTTATTTTTGCTCTTGATGTGCCATCCTCCATTTCCACACCCCAA
TAA
>M00285:128:000000000-BF978:1:1118:19415:15084_1:N:0:46
AAGAGGTCATGCCTGTCTGCTGCTGGCTCCTCATGATCCATAGCTACTTTATGTTTCAACCAAAGTTACAGAATGTTCAC
ACAAAGGCAAGATGCCATTCAGACCATTGAGTCCATACTACTTCTAAGTAAAAGCAATTTGTCTACTCCCACCCTCCTGC
CCTCCCCTCATAATACTGCAAATTATTTTCTTTCAGATCCCTATCCAGTTAACTTTTAAAGAAACCTTCCTCCACC
>M00285:128:000000000-BF978:1:1118:11491:15084_1:N:0:46
CATTAACACCACAGCCCTCATGAAGAAAGCCCAGAAGCACCTCTGCTTCCTGCGGAGACTGAGGAAAGTGAACTTCCATC
CTTCTATTATGAAAACTTTATAGAGGGACCATTGAGAGTATCCTGACACACTGCATCACCATCTGGTATGGGAGCTGCTT
AGCTGCTTGATGGAAGTCCCTTCAGAGAATAGTGAGAGCGGCAGAGAAGATCATAGGTGTCTCTCTACCCTCTATTGCGG
ATATATATAA
>M00285:128:000000000-BF978:1:1118:16125:15084_1:N:0:46
GGAGACATGATAGAAGTATACAAAATATTATGATGAAAAGATAGAGTAGCCAGCCAGTGCCTCTTTCCCAGGGCACTAAT
GCTTAATACAAGAGGGCATGGCTTTAAGGTATTGGGTGGGAAGTTTGAGGGAGATGTCAGAGGAAGGTTTTTCACCCAGA
GAGTGGTTGGGCATAGAATGCGCTGCC
>M00285:128:000000000-BF978:1:1118:14455:15085_1:N:0:46
AGAATTTCTGTCCAAGTCTCTGGAGTGGTAGAGATGTCTTTTAGGTCATAGAGTCAGAGAATTTTGATGACACAGAAGGA
AATCATTTGGCCCTTTGTATCTGTGCTAGCTACCCAACCTGATCTCACCTCCCAGTGGCAGTGTGTAGACCTGCAGGTCA
TGGCTCATCAAATACACATCTGAGGATATTTAAATGTGACAAGGGGTTCTTCCTCCGCTGAGT
>M00285:128:000000000-BF978:1:1118:23534:15087_1:N:0:46
GACTTGCACTTATATACTGCCTTTCAAGTCTTTTCTGGGGTATCTCAAAGCAATTAACAATTAGAAGTACATTAGGGACC
ATATCCGAAAAGTAAATGTCGATTTGTGCATAGTGAAAGCCTATAAAAGGGAAATTACCCAATTTCCAGATAATCCCCTT
TATGTAAAACTGAGTAATGGATAGATATTGGCCAGCTCATTAGTGGTCATATCCTGCACTATTTTTTAGCAAAAGTCTAA
GATCTTTTCACATTCATCCTACAGAATAGGCAGATTTTAATGCCTCATGTCAACGTCAGC
>M00285:128:000000000-BF978:1:1118:2718:15088_1:N:0:46
CAATGGAAAATACTAAAGCCCATGAAATTTAAGGAGCATTGGCTGTGTTGCTACAAAGTTGGCCAAGACACAGAAAAGTA
GCAGTTAATGACCGTTTTCCAGACTTAGTGTTAAGAGCACTGCCCTATTTTGATATACA
>M00285:128:000000000-BF978:1:1118:24708:15088_1:N:0:46
TTAGTTTTTCTCCCTCGTTCAATCTGTATACCACCTTACTGCTAACTCTGGTGGGATTGTCCTGCTGGTGAAACAGGCAG
TTCCCAGAGATTGTGATAAAATCTGGGACATTGGCTAAAAAGAAGCATGATTCCATGAGTACAATTATATCAGGCTATTG
GTTGGTCTGTGGGACAGTTCTCCCAATTTCTGGAAGTCTCCAGATGTTGACATGGAAGATTTTGTCAGGTTGTCTTTGAA
GCATTATTTCCTTGTTGTATCCGAACCAGTGACTAGGTAGTTAATAAATTTTCCTTTC
>M00285:128:000000000-BF978:1:1118:18700:15088_1:N:0:46
TTCCAAGAAAAAAGAAAGTTCTGAATGGAAAAAAGGCACATATGTGGGTAACGAGAGAGGTTAAAGCTAAGTTAAGAGCA
AAAGGGAGGGCCTACAAGGTAGCAAAAATAAGTGGGGAAACTGAGGATTGGGAAACATTTAAAAACCTGCAGAAAGAAGC
TAAGAAGGTCATTAGGAAAGAAAAGATGAATTACGAAAGGAAATTGGCAGATAACAT
>M00285:128:000000000-BF978:1:1118:29003:15088_1:N:0:46
TCAGTCGTCTTCGAACTGTTGCAGTCCTCGACTGCTCGGTCTGGTTCACGGTTGAGTTTACTTTTGATGGTTTCATCGCA
ATTTGTTATCCGTATTTTCAAAGAAAGTATTGTCACGAGAGAAGAGCGGAAGTGGTTAGAGTAACAATCTGCATGAGTTG
GATGAGGAGAACTCCGTTTTATTTCGCAGCAGATCCATTTCCATTGACCACCATCCTTGGTATTGCACGTCAAAAGCAGA
ATGCTTTACCGTATCCGCATAGACAAAACATGAGTTAATTGACTGCGTAA
>M00285:128:000000000-BF978:1:1118:7136:15090_1:N:0:46
GGCAGTACTTGTACACAGCGCTCTTCTTCCGGACCCACTGAGCCAATGAAACCAAATTCTGGAGACCAGAAAAATGCACG
CAATTAGCACATGACTTATTGCATTACAAGACAGAAGGCCATTTGACCCATCAGGTCAATGTC
>M00285:128:000000000-BF978:1:1118:23056:15090_1:N:0:46
TTTTTTTTCTGCTTAGTATACATGAACTCCCATGTGAAACTTCATGAGGTATGTGCCTCATTTTCAGATATGCCCATTGC
TGCTTATGGCAGTGCCCATCTGTGCTGTTCAGTGAATCTGGATTGACCCCTGGCTTGACAATAATGATAGAGCGAGGGAT
ATGCCATCCACATGGCTTCAGGTTGTGGTAGTGTACATTTCTGTTGACGATTCACAGCACCTGATGGATGCTCGCTTTTC
ATTTTATGTGGTAATCAATTATAGTGCCAACAAAATGGAGACAGTCCTCATATGAAGAT
>M00285:128:000000000-BF978:1:1118:1918:15091_1:N:0:46
CATCCACATAGGATGCTTTCTATGATGTATCTGTAAAAATTGGTGAGGGTCATTGGGAACATGCCGAATTTCCTTAGCCT
TCTGAGGAATTAGAGGTGCTGGTGTGCTTTCTTGACAATGATAACTACGTGACTGGACCAAGGCAAATTGTCGGTGATAT
TTACACCTTGGAACTTAAAGTTCTAAACA
>M00285:128:000000000-BF978:1:1118:8911:15094_1:N:0:46
TATCTCCTCGGACCTTGAGAGAGAATAGTGTAGAAATTGCAGGGACCCTGGCAGATATATTTAAAATGTCCTTAGCCACG
GGTGTGGTGCCAGAGGACTCGAGGATAGCTCATGTTGTTCTTTTGTTTAAGAAAGGCTTGAAGAGTAAACCAGGTAATTA
CAGGCCGATGAGCCTGACATC
>M00285:128:000000000-BF978:1:1118:10691:15094_1:N:0:46
AAATGTACACTACATACTCCAATTTCTAGACTGTTGCCAACAAGCTTTACAATGCCCAGAGAAGCGGAACATTACAACAA
AATTAGAATTATCTTTAATTTCATTCTTTGGCTCCTGATAGGTATTATGTTACAACAACATAAAGAAGGGACAGTTAGTT
GATATTTAACAAATTCTTCATTAATGGTTAAGTGTTACATTTGTTATGCTAAAGAACAGAGTGAAAAA
>M00285:128:000000000-BF978:1:1118:9285:15094_1:N:0:46
TGGGTGCATGGGTCTCTATATGTGCATAAGAGGGGCTGGTAAATGAGAGTGGGTGGAAATATGGAGAGAAATATTGCAT
>M00285:128:000000000-BF978:1:1118:15564:15096_1:N:0:46
ATTACAGTTAAGGAAACCACCTTATGCAACTTCTTAATTGACTTATGATACAGGATGCAGGAGTACCTTCAATTAAAAGG
GGAAGACATATACTATAATGAAATATTTAAAAAGTCTGTTAAATATTTGACATTTCCTGTAATATTTAGCAGTGGAATTT
CAAGAGAAACAATTAAAAGGACTACATATTTGTGATATTTATGATTCAACGTCATCTCTGGCAATATTCCATTCAACTAG
ATGTACATTGGAGGTTGCACAGAGGTTAATAATGAAAGAACCTGGATATTGCTTGATAAC
>M00285:128:000000000-BF978:1:1118:16299:15096_1:N:0:46
NNNNNNNNNNNNNNNNNNNNNNNNNNNNNNNNNNN
>M00285:128:000000000-BF978:1:1118:15812:15097_1:N:0:46
ATAGGACAAAGGTAATATAGGGGATTGGGTGGGAAAAGGACAAATTGGTTAATGGGGCAGTTAGAGGGTGATTATGCTTC
TTTGTCTGTGTTATGTGTTGTGAACAACAGAACTGTGGACAGGGTCAGCTGGCCAGGCTGCACTAATGGAGAGAGTCAAA
CCAAGTCACTATCAAGGATGAATGACCTACAGTAGAAATGGACAGAAATGCGAAAGTTCTCTTGGGGATTGC
>M00285:128:000000000-BF978:1:1118:16532:15097_1:N:0:46
TCTCTCTTCTCTCCTCTTCCATCGCGTAGAAGATACAGATGCCTGAGGGCATGTACCACCAGACTTAAGGACAGCTTCTT
CCCCACTGTGAAATGACTATTGAACGGTTCCCTTATACAATGAGATGGTCTGTGACCTCACGTTCTACCTTGTGTGACCT
TGCACCTTATTGCACTGCACTTTCTCTGTAACTGTGACACTTTACTCTGTACTGTTACTGTTTTTACTGTACTACATTAA
TGCACTTTGTACTAACTATGTAACTGCACTGTGTAATGAATTGACCTGTACTATTGGTTT
>M00285:128:000000000-BF978:1:1118:18310:15097_1:N:0:46
ACAGAATATCAGGTGCACACTCAATAAAGTGAAATCTTTCAAAGACAGGAACAATATGCAATATTTTGTTTAACAGTCCC
TTTCATCCACTTACCTTTGGAGTTCACAGTAAATGGGCAACACGGATGTGTGACACAGAAAGGAGAATGCCATCGTTGGA
ACTGCATAAGCACTCTGCAATGCAAAGCAAGACAGAAGTCAGAAGTCAGAAAACCACACTGGATAAAACTGGCCTTGTTC
TCATCCAGCTAAATCAACACATCCTGGAGACCCACCCATGCACTCCATCCGCATTAAACT
>M00285:128:000000000-BF978:1:1118:24922:15098_1:N:0:46
CTCGACAGGTAAACGTATCTGTATTTCCTTTTCCCGTTCATTCTTAATTTTGTCCTGTGATTCTGTACGTATTTTTATAA
TTAAATCATAAATTATTGCGATCAAGACCGGATAAAGAGTAAGACATATTTTTTTCTGGTACTTTCAGTTTTATATGATG
TCAGAAAAGAGAGTATAGTAGCTTTTACTTTTTTTTCTAATCGGAAAATCTCGAAAAATGTGTGATCTACACAAATTGTA
TTTGTTAGACAATTGTCCAGAAGATGCCAAACAATAATCAATGAATACATCATGAAAAT
>M00285:128:000000000-BF978:1:1118:5731:15098_1:N:0:46
CAGAGAAAGTGCAGTGCAGGTAGACAATAAGGTACAAGGCCATTACAAGGTAGATTGCAAGGCCAAGAGACCAACTCATT
GTACAAGGGGACCATTCATAGTCTTATAACAGCAAGATAGAAGCTGTCCT
>M00285:128:000000000-BF978:1:1118:11688:15099_1:N:0:46
AATGTGTAACATTTCAATGATCCCCTTAACTTTAGTTATTATTACAATTTTGCTCCTAGTGACAACTTTCTTGATATTCA
GTTTAAATAATAAAATGAATACTATTTTCAATAGGGCCCATACAACTGTTAATTC
>M00285:128:000000000-BF978:1:1118:19304:15099_1:N:0:46
TGCTTTCAATACCATCATCCTGCAACAGCTTATCAGGAAGTTGAGCGCTCTGGGCATTAACTCTCCTCTCTGCAACTGGA
TACTGGATTTTCTAACTTGCAGGCCGCAGTCAGTCAAAATTGGTGAAAACACCTCAAGCACCATCACACTGAGCACTGGC
TCCCCTCAGGGTTGTGTGCTCAGTCCCGCTCCTGTTCACCTTGTTGACCCACGACTGTGAGGCCAGATTCAGCTCCAACC
GCATTGTTAAATTTGCAGATGACATGACAGTGGTGTGTCTTGTCACAAATGACGATGAGT
>M00285:128:000000000-BF978:1:1118:11449:15099_1:N:0:46
GGGGTGACGTTATAGAGGTTTATAAAGTCAGGAAGTTGCGTACCATAGAGGGGCGGGACTGGCTGGTTAATGTTCCAGGG
TTTTGATGTTTTAGAAGTGATAGGGAGGGAGGTAAAATGGGGGTGGGGTGGTGAGGCATTACTGGTCGGGACAGTATCAC
AGCGGAAGAAATGGAGGGCTGATCGAGCGACTCTGTGTAGGTAGAAATAAGAA
>M00285:128:000000000-BF978:1:1118:7861:15100_1:N:0:46
CATGTTTTTTAAAAAACTACTTAAAACAGTCAGATCTGTGTTATTATGTGTTGTTATGTAGTTATAATAAAGAACTACAG
TTCCCAGTAGGCATTACAGGGGGTCACATGGGGGACCGGGAAGTGGTTGTGAAAGAATGGGAAAGCAAGCCTGTGTGTTG
CAGTCTGTGCAGTTGTTGTTTTAATAAATGTTCAGATGTTAAAGCCACGCCAAGTTTGTCTCTTGATTTGGAACAAACAT
AACATGGTGTCAGAAGATGGTGTGAGGTCTGA
>M00285:128:000000000-BF978:1:1118:22609:15101_1:N:0:46
CAGGTTCCCATAATTTTTTTTTCCTTCTCACCCTAAACCTAAGATCCCTGGTTTTAGACTCCTCTAACCTGGATAAAAGA
CTGTGACAATCCATCTTACCTATGTCGCTCATGATTTTATAACTCTATAAGGACACCCCTCAGCTTCCTTTTCTCCAGGG
AAAACAGCTCCAGACTATCTAGTCCCTGCTATAACTCAAGTCCTCCAGTCCCAGCAACATCCTTGTGAATCTATTCTTCA
CCCTCTCTAGCTTCATCAAATCATTCTCAAGTCTGCAATATTAGTGCTGACTCTCTGGCC
>M00285:128:000000000-BF978:1:1118:27090:15101_1:N:0:46
CCAACATCAGCATCCTCTCCGAAGCCAGCACCCCAGCGTTGAAGTCTTAATTACACTCAGTCGGCTCCAATTGATAAGGC
TCATTGTTTGCATTGTCCAACACCAGCAAGGGATTCCAGCTGAACAAAATGATTCAAGAATTTCCTCAAAGTCTCTTTGG
GGGTTAAACTATAATGACTATTATTTATGAGAATTCTAG
>M00285:128:000000000-BF978:1:1118:6231:15102_1:N:0:46
TAAATTTGAAGATATTTGGAGTCCATTTATTCAATATTTTCACATGATATAGATCCCCTTTCAATAACTTTCTAATTTAG
AAGAACGAAGCTGACGACATAATATTGCTCTGCTTCTACTGAGAAATTTCAGTAGTCTTTTTTTCTTTTTTGTTTTTTTT
AAGTTTTTCTGTTTAGTTTGGTTTGATATATTGTTTATAATTTTTCTTAATGATTTGGGGATTTTTTCTTTCTTTTCTTA
TATATATATATTTTTTTT
>M00285:128:000000000-BF978:1:1118:9627:15103_1:N:0:46
AAAATGTGCTAATGTAGATCAGAAATGAAGGTCAAAAGTGATATTAGGGTTTCAATGGTGGATGTGATTAGGGGCTGCCA
GTTGTGGAGTTGAATGAGGGGTGTGGAGCTTGTAGGGACCAGCATTGTGTGCACTTTTGGACCACTAAGCATTGTGAGGA
TGCACATTATTTGAAAATGCAGTTTTGTGTCACCAGCTG
>M00285:128:000000000-BF978:1:1118:12549:15103_1:N:0:46
GATCTACACTCTTTCCCTACACGACGCCCTTCCGATCTGGACAACACCTTTCCCCTCACCAGCCTCTTCCGAACTGAACT
ACACCCTTTCCCTACACGCCCGTCATTCCATCAAACGAAAAACTTGCAGCAGCACGTGACCTGTTCCAACAGGCCGCTGC
CGAGGCAGGCCTGGCAGACCGGACGATCGGAAGAGCACACGTCTGCAGTCCAGGAACAATGTTCCATCACGTATGCCGGC
TGCTGCTAGAAAAAAAAAGAGCCACGAGATCTGGAACGTGAAGATGCGGACAAGCTGAGT
>M00285:128:000000000-BF978:1:1118:11707:15104_1:N:0:46
GACCAACGTAAGCAAGTATGCTGTACACCTTCTTTACTACCCTGTCTACTTGTGTTGCCACTTACAGGGAGCAATGGACG
TGCTCAGATCCTTCTGTACATCAATACTTCTAAAGGCCTTGCCATTTACTGCATACTTTCCCCTTACATTTGGCCTCCCA
AAGATCGGAAGAGCACACGTCTGAACTCCCAGTCACTCCGCGAAATCTCGTATGCCGTCTTCTGCTTGAAAAAAAAAAAT
AACACACTGAACTGCAGTTATATGTCATGTAACACAGCATAACACGAAGATCGTACAGTT
>M00285:128:000000000-BF978:1:1118:4895:15106_1:N:0:46
CTGCCTGACTTACATATGAATAGAGAGCATGAGAAGGCCATTCAGGCCTCGAGCCTGCTCCACCATTTAAGAAGATCTGC
TCATAACCTCAACTCTGCATCCTATCTACCCACGTTAGCCTTTTTCCTCTTTTATTAGAGTCTACCTAGCACTGTTTTAA
AAATATTCTGCTTCCACTGTCCTCTTGGGGAAGAAAGTTTCAAAGCCTCACAACATACTGAAAGAAAATATTTCACCTCA
TCTTTCTGAAATGGGTGGCCCCTTATTTTTAAACCATGATGTCTTGTTCAATATTCTGCC
>M00285:128:000000000-BF978:1:1118:6637:15106_1:N:0:46
TTGTTGTTTTTTTTCCTTATCCTCTTTTTTTTCCCCAACCTCCCTTCCCTTTGGAGCAGACTCGATGGGCCGACTGGCCT
GCTTCTGCTCCACTATCTTGTGATCTT
>M00285:128:000000000-BF978:1:1118:15251:15107_1:N:0:46
AAGTAATTCGATAAAGGCAACAATTTTGTAGCATGTTCATTCATTCATTCATTCACTTGTTATAGCATTTGGTAAGGAAT
TGTTAAGTTTCACGTCATGTGAGTGATGGAAAACCCTCCACTTGCCTGTAGAAATGCAGTCATCTTTTTGATTTTAAGTG
AAAACCTTACTTCACTTTAGCACTTATCAGAAACTGAAGTCAAAATAAATGAACAGTAGCATTTTCCTGTATTGACTCAC
TTGCTATGTTGGTAGAAAAGAATGCATGTAAAATGAAGAATACAAGGTGACTGATGTTAT
>M00285:128:000000000-BF978:1:1118:6876:15107_1:N:0:46
CAATTTACCTGAAGTTGGAGAATTCGATATAGAGTCCTGAAAGTTGCAACGTGTCCAGACAGAAAGTGAGGTGTTGTTCC
TCAAGCATGTGTTGGTGGAAAAGTTCGGGAGCCACAGAGAGTCAGGTCAGAGAGGGAGTGGTTTGGAGAACTGAAGTGGC
ATGCAACCAGAAGTAATGTGCTTCTAACCACCACA
>M00285:128:000000000-BF978:1:1118:22349:15111_1:N:0:46
CACCACCGATCTTGGTGTCATCTGCAAACTTACCAACACATCCCTCCACTCCATCATCTAAATCATCTATTAATATAACA
AAGAGTAGAGGCCACAGAACCGATCCCTGCGGGACTCCACTAGTCACAGCCCTCCAATCCGAGGG
>M00285:128:000000000-BF978:1:1118:14100:15112_1:N:0:46
TTAAGAGCTGTGAGGTAATGATCCAGCTCTACAAAACTCTGGTTAGACCACACTTAGAGTACTGTGTCCAGTTCTGGTCA
CCTCATTATAGGAAGGATGTTGAAGCATTGGAGAGGGTGCAGAGGAGATTTACCAGGACACTGCCTGGTTTAAAGACTAT
ACATTATGATGAGAGACTAAGGGA
>M00285:128:000000000-BF978:1:1118:6396:15112_1:N:0:46
CGAGGAAGCTTGATGAGGGCAGGGCGGTGGATGTAGTGTATATGGATTTTAGTAAGGCGTTCGATAAGGATCCTCATCGC
AGGCTTCTTCAGAAGGTCAGATGTCGAGGTATCCAGGGGAGATTGGCTGTGTGGATAAGAAATTGGCTTTCCTGTAGAAG
GCAGAG
>M00285:128:000000000-BF978:1:1118:18433:15114_1:N:0:46
TGATTTGCATCACTCTGTCACAAATTTTGTAAAAGCCACAGTTTCCCTTCAACTTAACTGTTTCAAAAAAGTGCATCATT
TCTCTTCTAAAATAAATTAAAGTTGTGGTTGAATGTTAGGGTAAAGACTATTTTAAGGATGAGACATTGTTCATA
>M00285:128:000000000-BF978:1:1118:7374:15115_1:N:0:46
TGCAGTCATGGTGTGTACACAGTAACCTCTGAGCCCCGCTGGTCCTGTGTACACAGTGACCCCTGACCCCTCACAGAGGA
CCACACCAGTCACCTCTGACCTTGCTGTGGGCGGGGATCCTATCCAAACCCAAGGTGTTCCGGGACGTCCCACAGACACA
GCCCTGGGGACGGGATGGTGCCGGAGA
>M00285:128:000000000-BF978:1:1118:18348:15116_1:N:0:46
AGCCTTTTACACAAAATAACACCATTAGAACAAAAAAAATGGTCCATTTAAGTGCAGAGTGTTGCTGTAATGAGACAGCG
ACTTAGGGTTGTGCTGGTTGTTTCAAGAACCGTACTGTTGAAGGGAAGTAGCTGGTCTTGAACCTGGTGGTGTGGGAC
>M00285:128:000000000-BF978:1:1118:4275:15116_1:N:0:46
CCCACAGCTTCTGTGTGCTCCTAACGGATAGACTCAAGGTTCTCAATGCCATCCTGAATGTTCCTTCTCTCTTGTGTTCA
GCCACAGGCCAGGGCTTCCCATGTTGATGAGGATATTGTACTTCGCCAAGGGAGTTTTGAGAAC
>M00285:128:000000000-BF978:1:1118:9266:15117_1:N:0:46
ATCTCTCCTTCTTCTCTCTTTTCATCTGTCTGTCTCTCTCTCTCTCTTATCTTTTCATCTTTCTTGTAATGACCTCATCA
CGTTAGTCTTATCTTCTGTTGACGTAATACATTGCACACACACACAATGTCCCATCTTAAAGGAATATTTGCCTATAGTA
AGCTACTTTGTAACTGTAGCAAGTGTATACAGAGCAATATGATATGGGTTACTATAGAAAATGGATATTTTTAATTTAGG
CAGAAATTAGCTTACGGACGGTTCTCAGGAACAGAACCCCTATGTAACCCGGGGACTGCT
>M00285:128:000000000-BF978:1:1118:27708:15119_1:N:0:46
GCTGCCATTTACTCTCCATGTTGTACTAGAATTTAACCTCACAAAGCACATTACCTCTCAGCTGTCTGGATTACGTTCCA
TCTGCCACTGCTCCGCCCAACTTTCCAGCTGATCTATGTCCCATCATATCCTTAGACAACCTTCTTCACTACCTACAACT
CCATCAGTTTTTGTCATCTGAAAACTTACTGATCATACCCCC
>M00285:128:000000000-BF978:1:1118:26903:15121_1:N:0:46
CAGATATTTTACATATCTCTCCCATCTACATCGCCACTTGCCTCTCTAAAACATCTATATATGTTCCTGTGAAAGGAAAC
GACAAGTAGGCCAGTGAAGGTTGCAGGTCGCAAGAAGGGCCCAGGTCCTTTGCATAGATGTGAATGCAGGAGCAAATGAA
AGGCCCCGGACTTTCATTTGCTCCTGCATTCACATCTGCGCAAAGGCAGGAGCAAACGATTGAAGTATTTGGCAATGAGG
TGGAAAATTGATGGATGACAAGGAGAGAGTTTGTTGAAAATAAACTGTATGGCTGGCTTG
>M00285:128:000000000-BF978:1:1118:6962:15122_1:N:0:46
ACTAATCTCCTAGTTCATTCTGCCATTCTTTTTGGTGATATATTTTGCACTTTATGTATGCCAAGAGAATCGAATGATCT
ATTTTCTAAACATTTTCTGCTGGGAAAGAATTTAAAAATCTTGCTTACAGGCCATTCTCAGATTATGAACACCTGACTTA
TAGACACCCGGACATATGATCGAGCTCCTTTAATATT
>M00285:128:000000000-BF978:1:1118:9223:15124_1:N:0:46
GAGGGGGAAAATGGCACACCCAAATCAAAAGTAAATACTAAACATCCATATAGCTGAGCAGATTACAATGATTTTTTGTT
TCAATTTGGCATAGTCCAGTAGTGCAGTAAGTGATGATAAAACAAATCATTACATTTGTATTGATTTAAGCATTTTGAAG
ACATTTTTAAAGGCTCTTTGCATATTGTGAGTCATTGGAAAAGAAGCTCCACTAAAATAAAACTTGACTTCATTCCTTTG
ATTTTAATCACAAATGTCTACGAAGGAAAGGAGAATATGTATTATTGATGCTCAGAAAAT
>M00285:128:000000000-BF978:1:1118:6316:15126_1:N:0:46
GCAGACACAATAGTGGCATTTAAGAGGCATTTATACAGGCAAATGAACATATAGGGAATGCATGAATATGGATCATGTGC
AGGCAGATAGATTTAGTTTAATTTGGCATCATGGTTGGCACAGACCTTGAGCCAAAGGGCCTGTTCTGGTACTGTTCTAT
GTGATGCATTGTGATTGTGTGTATTGTTGCTTTCACTCATTAAACTTGGCCACTTTTCAACTGTAGTTGTGGTTGATGGA
GCTGTGTTTTATTTGACCATCTGGAGTCTGAAGTCTGAGCTTATCTTTCAGTAGACCGA
>M00285:128:000000000-BF978:1:1118:20690:15127_1:N:0:46
GAGACATACAGCACAGAAACAGAATCAGAATCAGTTTTATTGTCACTTCCACATACACGTTCATCATCAATAGGAGCGAA
ATACCGTACTCCTCAGATCAAGGTGCTCGTCACATTAAAAAAAACAATGAGAGACACAAAGACAGAAAGGCATTAACAAC
ATTGGAACCACAAAATTAAATAGCAACTTGAATAAACAATCTTAAAGTGAGCATACTGAGGCAGCAGTCATCAGACATTT
AAACTGCTGGTGCATTTTTGTACACCTAGCATCCATTGGTGTTGGTGGGAGGGGTGGAGG
>M00285:128:000000000-BF978:1:1118:19902:15127_1:N:0:46
GGCTGTGCCCACAACTCTTTGCAGCTTCTTGTGATCCATAGTGGTTGTTGTTTTAACAAGGGCAACAAAACTTTGAAGTG
TGGAACCCAATAAATTGAATTTACTCTTTGGAGAGGAGGAGGATGAGAGGAGACATGATAGAGGTGTACAAAATATTAAG
AGGAATAGATAGAGTGGACAACCAGCGCCTCTTTCCCAGGGCACCGATGCTCAATACAAGAGGGCACGGCTTTAAAGTAA
TGGGTGGGAAGTTCAAGGGAGATGTCAGAGGGAGGTTTTTTTTTTACCCAGAGAGTGGTT
>M00285:128:000000000-BF978:1:1118:16545:15128_1:N:0:46
AGCACCTGGAAATACATACAATACAATTGTTTTCCAATAGTTACTTCATGTGGTTTGAGATACATACATTAGAATTGTTT
TCCCAAAGTTACTCCATGTGTTTTGAGTGAAAAGTGACAAATCAATGGATTTAGCTTTAAAAACGCTACTTTAGGCAAAT
AGGAAATATTTTGCGATATCAGAGATTAACATCTCAAGGGTAATGTGTGCAGTCAAATAACTGTTACCAAACG
>M00285:128:000000000-BF978:1:1118:7588:15128_1:N:0:46
TTATGTTATAGTAATTGTTAAGTAAATTATTTCCACATTGATAATGTACAGTTTTCTGTTGTCCAATTTAAGATATTCAA
TTGGATTGGAGTATTTTTCAAAATCATATCTTAAATTATTTGTACTACAGTTATAGAAGTATTAAAATAATGCATTTTAA
AGGCAACTGTATAACAGAGGGGGGATGGAGGGAAGAAACTACCTCTTTAAAAAATTTATTCATTCAGTGAGTTAAAGAAT
AGTTTGTGCTGTGAAGCTGCAATTTTTCACCATATGATTATTTGATCGGAGTGTTTACC
>M00285:128:000000000-BF978:1:1118:22672:15130_1:N:0:46
CAGAAAGAGAGTTGGGATTTGAATTTGAGCTCCAATGTTTTTGCTTCTTACTGGGCTGTTTAAAGTTATACACAAATTGG
GATTCTGAATACAACCATTTTGAAAATTGACTTATAAGGGGATATAAACAAAAACAAATAGAAACATAGTTACTTTAGAC
TGTTCTGTCATTCAATAAAATCCTGGCTAATCCTGCTCCATAAATTCTCTTATCATCTATCCTTAGACTACACAACTAAT
GTGAATAGGTATCCTTAA
>M00285:128:000000000-BF978:1:1118:6779:15132_1:N:0:46
AAATTGTGGAGCAGAATTAAGTAAAAGCGTGTAGCACCCATGTCCCTTGCTGTTCAATATGCACCCTTGATGGATTTTTG
GGGAGTCAATATTTCGGAGTCATGTCATTCTAAATTGAAAACTAGCTTTTGCAATTGCCTCAACTGCGAATACCTACCAG
TGGA
>M00285:128:000000000-BF978:1:1118:23352:15133_1:N:0:46
CCCTTTTAATGTTCCTGAGATTTACTCCATAGTGAATTCAAAATCCAATCCGATATTAAACCTGATACTTAACTTCTCGT
GTTAAGCTAGGAATTTTAACAATCAGAACTGGGCTGCTGTATCAATAAATAATGCTGCAGGAAACCATGACATCACCCAG
CATTGTGTTCAGTACACTGTAAAAATAGTGGCGGATGGAGT
>M00285:128:000000000-BF978:1:1118:5478:15135_1:N:0:46
GTGGCTCTTCCTCTGGTCGGCCTGTTCTCATACTCTATCAGGAATCCTTTCCGGACAAAACTAACATATTCTGCCCTGTA
TAAACCTCTTGCACCGTGCAGGTGTCAATCAATATCAGGGAATTTGAGATCTCCGATGACAGAAACCCTGTTATGTTTGC
ATCTTTTCAACATCTGACGACCTACCTGGCCCTCAGTGGCCCGGTGGATATCTGGGGGCCTACAGAATGCTGCCACAAGA
AAGGTTGCTTCTTTCCTGTTTCTGATTTCCACCCGTACTGAGTCAGTGGCCGATCCCTCC
>M00285:128:000000000-BF978:1:1118:15942:15136_1:N:0:46
GTGCTTAGTCACATCCTCAAAAAATTCAATCAGGCCCGTAAGACAGGACCTGCCCTTGACAAAGCCATGCTGACTATTCC
TAATCTTACTATACCTCTCCAAATGTTCATAAGTCCTCTCAGGATCCTCTCCATCAGCTTACCAACCACTGAGGTAAGAC
TCACCGGTCTATAAATCTCCGGGCTAATTTATTTGCACCCAGTCATAACCCTCCAGACCTCTCCCGTCCATGTATCCATC
CAATTTATTCTTAAAACTCGAGTGAGCCCGCATTTACTACATCAGATGGCAGCCCGTTCC
>M00285:128:000000000-BF978:1:1118:22340:15136_1:N:0:46
AGTTAGTCACCTTCTGATCATTAACTTGTTCATTTTCTAACCAGGCACCAAAGAAGATTCATTTCGTGTATGCTCACATG
CAACTGAATTGTTCAAAGGATAAGCTGATTTTCTAATGCTAGAATAACTGTTTCAGCATAAACCTTGTCAAGATTTTGGA
CAGAGTGACAAAACTAAAATTGCAACTCTAAGCATAAAAGAATTCATTTCTACAACTAGAAGGCAATGACATTGGACCAT
AATGAGATCATATTTCATATTCAGCTTCTCTATACATCCCTGCCTAATCACACACATGC
>M00285:128:000000000-BF978:1:1118:3972:15137_1:N:0:46
CATATTCTTTGGCATATTTCATAGCCCAGTAAAGAAGTGACTTAACTCAATGAATTTTCTTTGGTACTATCTGCCTTTTC
CCCTTAAATTACACTTTTGAATGTGTTAATGAAGAAGAGAGTAAAAACAAGAACTTTGTGTGGATTTCCTTTTATACTAT
ATATATTACTATATATATATAGTAATATACACACACATATATATCTAATTTGAACATTATATTCATGCCTTGTAATTAAG
GCATTTGCCCTGATTGGGAATAGACTAATAACTAAAAATAGCTTTTTATTATACAATGAC
>M00285:128:000000000-BF978:1:1118:23682:15138_1:N:0:46
AAAAAAAAGTTGCCCCTTAAGTTACTATTACATCTTTCCCCACTCACCTAAAACCTACGCCCTCTAGTTCTGGATTCTCT
AAACCTGTGGAAAAGACCGAGTGCATTCACCCTATGCTCTACATGATTTTATACACCTCTATAACATCACTTCTCAGTCT
CCTAAACTCCAAGGAAGAAAGCCCGAGCCTGTGAGGAGGGATTTGTAAGGTTAACCGGACTGGGAGCAACTTTCCCA
>M00285:128:000000000-BF978:1:1118:12286:15138_1:N:0:46
AGCAGCATCTTCAAGCAACTCAGCAAAGAGAGTACAGAATATGTTAAATAAGAATGTTTAACAATATCCTATTGGTATTT
TCACATCTGGTGCAGACTGCTGGACATGGCAGAAGGAACATTTGATGAAATCCCAACAATTCTACAACCTACGTACAAGG
AGAGTTTGAAGATGTGGTGAGTGAATAAAAGGCACCAAAGAACAAGAATGGGCATTGTGCTATTCTTGGCTACTTATTAG
TAGTTGTCCTGTGGTCTTGGG
>M00285:128:000000000-BF978:1:1118:24855:15138_1:N:0:46
GGTCCATGGCTAGGAAATGTTTAGAGGGATATGGGCCAAACAAGGCAAATGAACAAGAACAATAGAACACAGAACAGGCC
CTTCGGCCCATCAAGCTGTGCC
>M00285:128:000000000-BF978:1:1118:20090:15139_1:N:0:46
CGGGGTCGATGGAGCCGAGCAAGGTGGACACCTGACAGAATAGTCCCGTCTGCAGCACCCCGGGCCTGGGGGCGTACACA
TTGACAAAGTGCAGTGACACACCGTCCAGGCGCACAGCGAGGTGCAACAGGCGTCCGG
>M00285:128:000000000-BF978:1:1118:7301:15140_1:N:0:46
AATTTAACAGGTTGAAAAGTTCTTAGTAGAGATTCATGCAACACTCAGACTTTAAAAAAAACAGGAGAAAACAATGTATC
TGGGATAAAAATCTCAAAGATTTGGAGGACAATCTGCAGTTCATGTAAAATCTACATCAAGGAGCAGCTGACAGTCCACT
ATTTGGGTGCTACAATATCAGCTTTGTCAAAGTACTCAGTGGAATGCTCCACATGCTGCATAATTTGCATGTCAGAAGTT
ATTGTCTGACCACCTGTTTCTACCAAGAAACTAGCCAATAATGTGAACAGACTTACTTCT
>M00285:128:000000000-BF978:1:1118:20191:15143_1:N:0:46
CATAGCTCTATACTGTCACCACATTGGATCTTCTCCAGTCCCAATGCTTTAAGCTGGACTCTGTGGCAGTAAGTTCAGAG
CATTTCAAAACATTCTTATTTCAAGTGCCCTGCCTTATGGATATTGGGCTATTTCCAGTTATTCGAAAACAAAACATC
>M00285:128:000000000-BF978:1:1118:22102:15144_1:N:0:46
TCTTATTCTTTCTTCAAGAAGACATGAATTCAAGCTATCCCCAGGCAAATCATTTCAGCAAAGGTGAACTTCAGCACCCA
AAAGTAATTTGTTAGCCAAGCTAAGTATGTGATTGAGGAACTCCAAGGAAACATGGAACCCAAATGTTCTGTAGCACCAT
TACTCTAACAGGTTATGTTGATTTTTTTCACTTTTGGGTGCAGGGAAAAATAGAAAATTAAAATG
>M00285:128:000000000-BF978:1:1118:18009:15144_1:N:0:46
CTGTCACTTACTCTATATGTCCTACCAGAATTTGACTTCCTTAAACAATTATCCTCTGGTTACAAGCCTTCTTCCCAGTG
GGTAAGGTTTCTCCACACTTACCCGGGTCAACATTTGCCGTAGAGAGGATG
>M00285:128:000000000-BF978:1:1118:7895:15145_1:N:0:46
TGAATTTTCTCAGAAGGTTTCTTGATGCCTTTTTGCTTATACTCATGACATTCATTGAAGACTTTTTCACAGATCGACAC
ACACAGCTATAAATATAATGGTTCTATATCAGGTTATAAAAGTAGCTTTAATGGCAAAAGGATCTGTCAACCCCAGTATT
GATTGCCTTAACATCCAGAGTTAAACAATGGGTGTAAAATATCAATAGAACTC
>M00285:128:000000000-BF978:1:1118:19396:15146_1:N:0:46
ATAAATTGAAAAAAAAAGAAAAAGAAAAGCGAAAAATACCCAAATCAATAAAAACAAAATGGATTGCAAACCGTTGAACC
CGATGACCATACTGATGAAGGCAAGCATACAATACGCCTTCCTTAGTACTTCGATTTCAGGGAGATACTCGCATTTACCC
CAAGGCAGTTCTGTTCGGCAATGCTTCCGAGCATTCACTGTGTATATCCTGGCCTGGTTTAAAATCCCAAAATTCATCAC
TTCGAACTTAACTGAGTGAAACACCCATCTGCTATTCACTTTTCCCATTTCACTGTTGTT
>M00285:128:000000000-BF978:1:1118:18797:15147_1:N:0:46
CTCATTTGTGGTACAAAATCATTGAAGATTAGGGGCAGCACAGTGGAGCGGCTAGTAGAGCCACAGCCCCATTCAGAAAC
CTGACCTCCAGAGCTGCATGTGGGGAGCTGAAACATTCTCCCTGTGACCATCTGGGTTTCCTCCAGGTACTCTGGTTTTC
TCCCACATCCCAAAGACTTGTAGATTGGTATGTCAACTGGTCACTGTCAATGGCCCCTAGTGTGTAGATGAGTGGTAGAA
TCCAGAGGGGGG
>M00285:128:000000000-BF978:1:1118:22434:15147_1:N:0:46
TGGGCCAGGCCCATGCTCAATTGTGTAAAAGTGCTTGTATTTTGGTGTTTTAGAGCAAGGCTCAGGCCAAAGCCATCTGT
AATATGCAACGTTTTGGTGATATGCTGCTTTTCATTGGCCCATCTTCATCCCTTTAGTAGTGTCAAGTTGTTCTCCCGGG
TAAACATGAAAAATATATAATTTAAACAATGACTTAGTCAGAGTGTCAGAACATATTCCCTAAATCAGGAAGAACTCCAT
TTTTGGACTTTGGGAAAGGATGCTTTTTCTGTTTAATTCAGTGGAAATAAAACACTGTTG
>M00285:128:000000000-BF978:1:1118:20171:15148_1:N:0:46
GATTGGCTGAATAGTATCAACGCTGAGTAAGTCCTGAAGAAGATAACTGTCAATTAATTAATCAACACAGAGGGATAAAC
TCATTTGACCTCATCTTTTCCAGTTTACTCATTGTAGATGCATCTGTAATTATGAAGGGACAACAGCATTATTTCCAAGT
CAGAATGACGTATGGCATGGAGGGGAAATACAGCTGGTGGTGTTCACATGTGCTTGAAGACTTTGTCCTACTTTCTAGCA
GAGACTGAGAGTTTGGGAAGTGCTGTCAGAATAATTCAGGTAAATAACTGCAGTGCATTT
>M00285:128:000000000-BF978:1:1118:9866:15149_1:N:0:46
TACCAGACTGTGCAATAGCTTCTTCCCACAAGCTATCAGAACCATGAACTCCCTCATCCCTCCATCCCTCCCGCCAACAC
CAAAGGATGCTCGGCGTACAGAAATGCACCAGCACTTTAATTGTCCAATGACTGCTGCCTAAGTACACTCACTCTAAGAA
TGTTTATTCGAGTCTCTTTTTAATTTTTGCGGTTCCAATGTTGTTAATGTCTTTTTGTCTTTGTGTCTCTCGTTGTTGAC
GAGCACCTTGATCTGTG
>M00285:128:000000000-BF978:1:1118:12538:15149_1:N:0:46
CTATGGGTAAGCCTAATAGTGTATGGACATGTTCAGCACAGCTTTGAAGGATGAAGGGCCTGAATTGTGCTGTAGGTATC
TATGGTCTATCTACAAACTTACTGACCATTGCACCTACATTCTAAATCATTACTATAGATGACAAACAG
>M00285:128:000000000-BF978:1:1118:29120:15150_1:N:0:46
CCCTTCATCAGAGGAGTCTGGCATTTTCTGGTTTCAGATTTTCAGTGTCTGCACTTTTTTTTGATTTTCATTCACCACTA
TGAGCAGGTTTTTAAGAAAAGAAAGGTTTACAAGTGTTTTATGTAATTTAAGTGTTTATGCTCTCCAAACCCCAGAAATA
TACATGCCTGATGTATTTTATATATTACCACAAATGAACTTTGTCTGTCTTGTTCGCAATTAACTTGCAGTTTCTTCTTG
TTCTTTCAGCAGCTTGGGTGGAGTTTTATTAATGGAAAGGGACTTGTGCATAGTGTTATG
>M00285:128:000000000-BF978:1:1118:28671:15151_1:N:0:46
GATGGTGGGTAGTAATTGAAGTTACTACCCACCTCCACTGCGACTGACCTGGGATGAATATCTTGGCACCTACATTTTGC
ACATTTTAGTGAAGAATTATGACTGAATTGCTGGCTTATAACACCCTTAAGGACACCAAATCAAGGGATATTGAGGGTTT
GATGAAGTAAAAAATGGAAGAATATGATAGGTATAGAGCACTGAAAAGGGAGGATGCCCTTCAGAAGTATGGAGGGTGTA
G
>M00285:128:000000000-BF978:1:1118:20351:15152_1:N:0:46
AAGCTGCTGGCTGGCTGAAGGTTCAAGAGTTCAGAGCCCATGAAAGCTAGTGTCCCGTGTAAGCTAGAGCTGAGAGCTTG
GATCTGGGAATTAACATGTGGTAATCCTGAAGTATCCATTCGGTGTCCTGCCCTGGCACATTACATTGTGAATTACCTTG
GGGTAGCACCAGGGAGTTATTGAGATATCCCACAATGTGACATCCCACTGTGTTCATTCACAGGACGTGGAGATTGCTGG
CTCTGCAAGGACTTATTGAGCATGATCTGAGGAGGCAGTGAGATT
>M00285:128:000000000-BF978:1:1118:19723:15152_1:N:0:46
AGAACCCATTATAGATCAGCCATGATCATATTGAACGGTGCGGCAGGCTTAAAGGACTTGGAGGATGACTCCTCCTCCTG
TGTTCTTGTGTTCTCCCCTTGCTTGTTTAACCTTGTACAGGGGCATGGATCCAACCATGTTGAAGGTACATGACGAAGGG
TAGCAAGGCCCCAGTAGTAATTGGACATCAACCGACCGACCACCCCAGTACATCCGATGACATTGAACTGGAGGCAGAAC
TGAGCCTCCTGTCTGAGGCTCTGAGAGATTTAGGTGGCTGATATTTAGAGACATTTTAA
>M00285:128:000000000-BF978:1:1118:16610:15153_1:N:0:46
AGAAGTTTATTTAAAATGTAAACATTTAATAAATGTAAAATGTACTGGTCAAATTCTTACCTTTCGACCTGCAGTTTTGA
CTGTTTTGCTGATCTGACGAAGGCTGGTTGGTGTATGGAACACACCAGGGATATTCTGGCTGCAAATTACAATATGTACA
CAAATTGTATAATTGTTGTAAACATACTGAATAGCTAATGAAAGTGGAACAGCAATCTTGCATTCTCTAGTGCAGATACA
GGTGGTAGTTTCAATGTTAATGGTAAGTAACGCAAAGATACACTTTTAAACATACCTCAT
>M00285:128:000000000-BF978:1:1118:24367:15154_1:N:0:46
CCACAGAGCCTCCTGTCTGTTTCCCTGACTGTTAAGTTCCCTCTTCCTTTTGCCTTCTTCTTTTCCTCCCTTGTCTTCTG
AGCAGCAGGACCAGTCTCAGCGGCACAGAACTGGCTACCGCTGCTCGGTCCAGGACCCCTCAACAACTTCTGAAACGGAA
AAACTGTTACTGATGTGAACAACCTCCGAGATCCTCTGCACTATCTGCCTGATCCCTTTCTTATCATTTTTTCTCTCCCC
TGACAGGCACCCTTCTATCTGCTTCCTGGACCCTCGAAATACCTGCTATGAGGAGGGTG
>M00285:128:000000000-BF978:1:1118:27695:15156_1:N:0:46
CAGTTCGAATCCCCTCAGTGCTTTAAAAAGGCACTACATCGCATTAATTATAGCATCCTCGTTTGGTCCTCAAGTAGAAC
ATTTCATGAGTGATGGATGAAGATGAAGTCACACGATGGGGAGACCTGCAATATTCCTTTTGAACGCATTCAAGAGCTCT
AGATTATTAAGGATCACTTTAAAAATCTTTACATTTAAT
>M00285:128:000000000-BF978:1:1118:3156:15156_1:N:0:46
GGTGAGCCCAGATACAATGAGCAGCTCTGATTCTGATAGTTAAGAACGAGGGGAATCAAAGTGTTGGTGAGGACCTCTTT
CAGTAGGTCTTCAGCAAACGTGAAACCAATATTAATTCC
>M00285:128:000000000-BF978:1:1118:22013:15157_1:N:0:46
GTGAGCGGACAGAATTAGACTCATCCAGTTAGGGTCAGGTAGAATTTTCCATTGAAGGGGCAGCCCAGCAGCCTGCCCCT
GGAAGAGCAGAGCAAACCGGACAAACCTGAGGTGGGTTTTCAGAAAAAGACTCATCCAGTTAGGATCCAGGTAGCATTTC
CCAGAACGAGGGG
>M00285:128:000000000-BF978:1:1118:13799:15157_1:N:0:46
GGAGGGCGGCGACCACGTGGTGTCCCACTTTCTCACCACGTGGATCTAACTGCTCAGCCTAGTCCACAGGCTTGCCATAG
CTGGCCAGCAGACTAGCCAAGCTCCCAAATCCCTCACTCTCATCTGTCCACCCCGGGATCCTCTCCTCAGTATCTGCGCT
AGACTGGTACCCCCAGTTCAAAAACATTATCCCTGTGATTGTGTTTAGCCAAGATCCTCAAGACCCTGCTCGCAGCGCCA
ATTGTCTCGTGGAAAGGTTCTTTTACGGTCTTGTGAATCAGGATTCTAAACACAGCTTTT
>M00285:128:000000000-BF978:1:1118:9772:15157_1:N:0:46
TAATGAAATTTGTACACATCAAATGCAATGCGATATTTGTTACTTACTAATAATGTTTCCCTATTAAAATTATGTCAAGA
CAAAGATTGAAAACATGGAACAGTGAGATAGTAATTTATTATTAAAATTGATTTTAAAAAGTCTTACAAGAGAAAATACC
CAGACCTAATGCTGATTTGTGAGCGAAATGTACAACAATATAAGTGAAAATATCGAATTCCTGGATCACCATGAAGCCCC
TGTATAAAACTTTTTTTTTTGTGGACACAGGTACAAAAAATTAGAGTCCTCCTCCGAAGG
>M00285:128:000000000-BF978:1:1118:11936:15157_1:N:0:46
GGTTTCACTGTTGATTGCAGGGTTTGAATAACGAAGAGGTTTTTCTCTATGTTCTCATCTAGGTTCTCTTTAAAAACAGT
ACTGTTAATTACTTAAAAAAGGAGGGAAATGCAAGCAGTTTTGTGAGATTAGGTTAGTACCTCGTGGCAATGATAATATG
TCACATCCG
>M00285:128:000000000-BF978:1:1118:14762:15158_1:N:0:46
TAGTTTTAACACTGAAGTATGACTTGGTGTTCTTCTCTTGTTCCTGGTTTCGTAACACAAGTATACCACTTTGGATACTG
TTGTGGGGGAGTGTCCTACCAGGGGAAAGCTGCAAGTGACCAGGTCTCTGGCACTGAGCCTGATTGGGTGCCACAGAAAA
GAAGGGCGGGGGGAGAAGAGGAGGGTGGTTGTGAAAGGGGATTCCATAGTAAAGGGGTGGGGGGGGCAGACAGGAGATTC
TGTGGATGTGAAAGAGACTCTTCGATACTAT
>M00285:128:000000000-BF978:1:1118:20874:15159_1:N:0:46
GTGAGGTCAGGAGTCCATCTCATTGGACTAGGGAACCGTTCAATAGTCTTATAGCAGCGGGATAGAAGCTGTCCCTGAGC
CTGGGGGGACGTGTTCTCAGGCTTTTGTATCTCCTGCCCGATTGGGGGGGGGGGAGAAGAGAGAGTGTCCGGGGTGGGTG
GGGTCTGTGATTATGTCGGCTGCTTTCCCGAGGCAGCGGGTAGTGTAGACGGAGTCCGCGGAGGGGGGGGGGGGGGGGGG
TCCGTGTGGTGCCGGGGGTGTTCCCCCCGTTTCCCCCACCCCGGGGGCCGGTCGGGAGGG
>M00285:128:000000000-BF978:1:1118:19767:15160_1:N:0:46
TTCAGAATTAAAAAGGTAATTCGGGAAGAAAAAATGAGGTACGAAGGCAAGCTAGCTAGGAATATCAAAGAGGACAGCAA
AAGCTTTTCAGGTATGTGAAGGGAAAGAAGCTAGTTAGGAACAATGTTGGGCCCTTGAAGACTGAATCAGGTGAAATAAT
TATGGGAAACGGAGATGGCAGTCGAATTTAATAAGTATTTTGGAT
>M00285:128:000000000-BF978:1:1118:15571:15160_1:N:0:46
GCCTCTTAAACACCACCATTGTATCTGCTTCCACGTTTAAAAATACTCTAGCTCGAGTCAGACTGTTGTGGGTTCAGCCC
TTCTGCAAAGACTCGAGGATAAAAAGGAGCAAGGGAGAATGGGTTAGGGAGGAAATTTGGGAATTTAGGATCTTAATAAC
AGAAAATACTGC
>M00285:128:000000000-BF978:1:1118:11905:15161_1:N:0:46
GATCCATTGGCGTCGCTCTGCTTCCCAGCTGAAGGGAAACCACTGGTCCAAGGCCAAGTGCGAATCCAGGCCCCATCCAC
ACACACCAACCCTCAGCGGCAAACTGGTACCACTGTAGAGGGCAAGTTTATCCCTCAGCAACTGTTAGACTTTACCCAGG
GATTCCCGGTGCATTCATTCTGTTCAGCGGGTTTCCCTGGAGTGAAATAGCGATGACTTTATATACAATTGCAATAAAAT
TCTTTAATAAAAATGCAGAT
>M00285:128:000000000-BF978:1:1118:4551:15161_1:N:0:46
GGAGATTTCCCCTTCTGGAGGGCATTGGTGAGCTAGATAGGTTTTCACAAAACTCCACTGGTTTCATGACTATCATTACA
CGCTGTTTTCTGAAGTTAAAGGTGAACAACTGAATTTACATTTTTGCTGTGGTGAACTTGGACTCACGCCTCCAATAACT
CAACCACTGGGCCAGCACTTCATAGAATATGTGGGTGCCGTGGTTAAGTA
>M00285:128:000000000-BF978:1:1118:24914:15162_1:N:0:46
TCCTTGCTTGTAAACATGCCCCGTTTTCCTCCAGGTCCATATGACTGATTCCTTTTCGGATTCTTGATCACCAAAGAGAT
AGGGATTTCCTTTCCATCCCACACAAGAGCAATCCCACAATTTAGAACCTTGGGAATGAATACTAAACCGGAGCCTCAGC
CAGCAAGATGATGTTAACCAGTGAAATATCACTGATTTCAAGAGCAC
>M00285:128:000000000-BF978:1:1118:8937:15162_1:N:0:46
CTATCACAAACTTTATATTAATGCTAATAAAACAGTGTCTTAAACAACTGAAGATGTCTTGAACATGTAGGACCTTTAGC
TGCAGCACACTCTTCTGATGGGCACATTCAATTGCACTACTTTAATCACTTTAAAGGGACCAAATGTAAATTTACACTTA
ATTACTGTACGGTGTAACAATTATTAGTTTCTTTGAAACACGTTACCTTAGGATATGCAAGGCTGTGAAGACGTTTTCTT
ATGTT
>M00285:128:000000000-BF978:1:1118:21650:15164_1:N:0:46
ACAGGACAACAATTGTCGTTTCTGTATATCATGGTGCTGAGTCGTTTTGTAACAGTTATTTAACTGTACCACTTGCCCCT
GAAATGTTAATCGCTGATATAGCAACAGGTTTCCTATCTGGCTAAAACAGCGTTTTATAGGCTCAATCCAATGCTTTGCC
ACTTTGTACACAAAACTGATTTGGAAACTACAGGAAAACAACCGTAGTGTATGTTTTTCATGTGTCTGAGTCGTTTGGTA
ACAGTTATTTAATTGTATCTCTTGCACCTGAAAAGGTAATCAGTGACATAGCTGCAGAA
>M00285:128:000000000-BF978:1:1118:26674:15164_1:N:0:46
CAAAGACCCCACCCACCCGGGTCATTCTCGCTTCTCTCCTCTTCCATCGGGTATAAGATACAGGTGCCTAAGGGCAGGTA
CCAACAGACTGAAGGACATCTTCTATCCTACTGTGATGAGACGATTGAACGTTGCCCTTATACAATGCGAAGAACTCTGA
CATCACGATCGTTCTTGCTGTGACCAGATCGGAAGAGCACACGTCTGAATCCAGTCACTCCGCGAAATCTCGTATGCCGT
CTTCTGCTTGAAAAAAAAAACAAAATAAACTAAACATATACAACAAGCATGCTGAAGAAT
>M00285:128:000000000-BF978:1:1118:4436:15165_1:N:0:46
CCAGAAGTGCCCAGTGGATGATTCATCTTGATTTACTCCTGAGATTCCCACCATCATAGAAACTCATCTTGAGTCAATTT
CTTACATTCTGCATGATATCAAGAAATAGCTGTGACCACTGGACATAGCAGAGGCTTCAAGAGCGGATAACATCCTGGTT
TTAGTCTTGTGCTCCATAAATAGCCATGGCTCTAGGCACAACTCTTGTAGCTGCCC
>M00285:128:000000000-BF978:1:1118:25128:15165_1:N:0:46
TCAAGAGACTGTTAGATAAGTACATGGAGCTGAGTAGAATGGAGGGCTGTGGGTAATTTCTAGTGTAGGGACATGTTCGG
CACAGCTTTGTGGGCTGAAGGGCCT
>M00285:128:000000000-BF978:1:1118:9595:15165_1:N:0:46
CATTCTGTTATTGCTTTTCCCTTGTACTACCTCAATGCACTGATGTGATGAAATGATCTGTGTGGACGGCATGCAAAACA
AAGTTTTTCACCGTATCCCAGTACATGTGACAATAATAAACCATTCTGCCAATTTTGCCTTACCTATTCAAAGGGTAATT
CACTCCGGCGACCTTCTGTGTGGCACAGCCCAGGAACAGGAGCGGTGTGGCAGTGCAGATGGAGACAAAGATAGACAGGC
AGCACATGATAGCTGAGCCTC
>M00285:128:000000000-BF978:1:1118:5128:15167_1:N:0:46
AAAGATATTAATAAGCTTGGAAGAGTGCAGAGAAAATTTACACGGATGCTGCTGGGCCTTAAGGACCTGAGTTATAGGGA
AAGGTTGAATAGGTTAGGACT
>M00285:128:000000000-BF978:1:1118:22698:15167_1:N:0:46
TAGAAGATATTAACAATATACCGGTTAGTCAAGGGTCTGGTGTGACGGAATTAAGGACAGTTAAGGTTACGAGAGAGAAA
GTGTTGGGGAAGCTAAATGGGTTAAAGACTGATAAGTCTCCGGGACCAGACGAGATACATCCCCGTGTACTGAAGGAAGT
AGCTCTAGAAATAGTGGAGGCATTAGTGATAATTTTTCAGGAATCGATAGATGCTGGAGAGGTGCCGGAAGACTGGAGGG
TCGCGAATGTAG
>M00285:128:000000000-BF978:1:1118:15095:15167_1:N:0:46
ATATAAGGGCCAGGACAGGCAAGGCTGATCTAAACCAAACCCAGCAGAAGTGGGGCTTGGAGGGATATGGGCGGAACACA
GGAAATTGGGACTGGTTGGGTGGACTATGTGGTCAGCATGGACAGGTTGGGCTGAAGGGCCTGTATCTGTGCTGTATTGC
TCTATGACTGTGACTCGAGTGGTTCAATCGCCCGTGGATCATCCCCTCCCCTGCTGTAACCCAAGATTTACGCAGGAGGG
CACAGTCGCAAATTAACACTTTTCAATTAGAGTGTCTGCAGAACGGAAGAGCCCACGTCG
>M00285:128:000000000-BF978:1:1118:7490:15167_1:N:0:46
AAAAGGAAGCTGTTTCATGCTGAAAATCTCTCAGCTTGGTATGCTGTTAACTGAAGGGTCAACTCTCTAACAGTATTCTT
CCATCATAGTAAAAATACGTAAAATAACTAATGATTTACTTACAACAATTAATGACTCACAATGCAGGAATATCAATTGA
ACTGTGAAAAGCAGAGCAAATATAACATTTGGTTGTTATAATGCTTGATTAATTTAGACGGTTTTAGCACACTATGAGAA
TCTTGCTGCAGATCTTCTCAAAAAATATATCGCGTGTCTGTTAAATCTAGGCAAATGGT
>M00285:128:000000000-BF978:1:1118:17729:15168_1:N:0:46
GCCAGTCCTGTCCTTCATGCAACCAGGTTTCTGTAATGGCAACAACATGATAATTTCATGTACTGATTCAGGCTCTAAGT
TCATCCTCCTTACTCATAATACTGGTTGAAATAAACACGTTTTAGCCCATCAGTCCCACCATGTTTATTAGCCTGTCCCT
TGCTGTTCTTCCTTTCAATCATGTTTGTCATACCACCTTTTCTTACCCTCACTCCTACCAACTGTTGCCCTGCTGCTGTG
GTTCTCATTCCCTTGCCACTCTAGTTTAAAACCTCCCAAGTAGCACAAGCAAACCTCCCC
>M00285:128:000000000-BF978:1:1118:22565:15168_1:N:0:46
TTTTTATTTTTTATATTACACTTATGAACTGAGATATTGTTGGAATTATTTCTTTTATATACATCATTATTGCTTTTTTT
ATGATTATCTACGATTTATTTGATATTTATATAATATATGTGTAAACATTGTTGTTATATATCTTAACCTGTAATGAATT
ATCAATCAAAAGATTGATAAAGAAAGTTAATAAGCATCTTCTTTCTCACCATCCTTTTACATTACATTATCTTTAACTAT
GGTGCAGATGCTTATGATGAGCAGCAAGTATTTCACACAACCATGTTTATGTGCAAGAA
>M00285:128:000000000-BF978:1:1118:28342:15170_1:N:0:46
TATTCCACCTTGGAAGTCTCCAATCTGATGGGCTCAGCATTGATTTTCCTAACTTCTGATAATCCCACCCCTTCTTTTTT
TTCCCCCCCCCCCCCCCTCTCCCCCCCCTTTCCCTTTTCCCCCCCCCCCCCCCCTTCCTCCCCCCCCCCCTCCCCCCCCC
CCCCCCCCCCCCCCTCTTTCCCCTCTCCCCCCCCCCCCCCCCCTCTCCCCCCTTTCTTCTCCTCCTTTTCCCCCTTTCCC
TTCTCCCCCCTCCCCTTTTCCTCTCATCCCTCGACACCACTCCTCCATCCCACTCCCTCC
>M00285:128:000000000-BF978:1:1118:27261:15170_1:N:0:46
CTCCCAAGCGTTTTGTAGGGTTGCAACATAAGGTCCAAACTCTCTTATTCTGTGCCCTAACCTATGAAGGCAAGCATGCC
ATGTGCCTTCTTCACCACCCTATCTATAATTGTGTCTTGTGTTCAATCTTTCTTAAAATGTAAATTTATGTAGTCTACAT
TGAAAACTTTTGGCGTAACCTCTGCAGACTTTTACTTCTGGTTCCTTGCTCTTTACCCTTATTAGCTGTCTATTTGCTTG
TGGTAAATTGTTCAATGAATTGTGCAACTGCATTTCCACCTCTCTTATTCAGCTTA
>M00285:128:000000000-BF978:1:1118:21266:15172_1:N:0:46
AGGCAGCAGACAACTGACATTTAAAGTGCTGGTGCATTTCTGTACACCCAGCATCCTTTGGTGTTAGTGGGAGGGATGGA
GGGAGTTCATGGTTCTGATTGCTTGTGGGAAGAAGCTATTGCACAGTCTGGTAGTCCTTGCCCGGATGCACTGGAGCCTT
CTTCCGGATGGCAAGAGTGTAAAGAGGTGGTAGGAGGGGTGAGA
>M00285:128:000000000-BF978:1:1118:27070:15173_1:N:0:46
GTGACTTGACACACACCACACTGCAGATTATAATGATTCACAGGGATGAGGGTCTCCCAATATCAGGGGAGAAGACTCCA
TCTCAGAAAGGCCACGGGTGAGGTTGGCTTAATGGAGATACCAGAGGATGCACGACTAATCCTGCCGAGCCAGAAATCAC
CACAACCCAAGGAGGAGCAGTTCATCGACCCAAAGAACATAATGAGTAAAT
>M00285:128:000000000-BF978:1:1118:6272:15174_1:N:0:46
TCTGTCTTCATATTCAGTAATTCTGAAACAGGATGATGGGGGGAAAATCTTCTGCAAAAATTGCTAAATTTGGACAAAAT
TTAGAGAAGCAAGTGTGAGAATAAATGGCAAGATGGTGCTGCAGATGGTGCAGCCATTTCACAGGTGTCATCCTCACCTC
ATGTTATATGTGGAGTTTG
>M00285:128:000000000-BF978:1:1118:22588:15174_1:N:0:46
AAGGTGAACAGGAGTGGACTGAGCACACAACCCTGTGGGGAGCCAGTGGTCAGTGTGATGGTGCTTGAGGTGTTTTCACC
AATTTTGACTGACTGCGGCCTGCAAGTCAGAAAATCCAGTATCCAGTTGCAGAGAGGAGAGTTAATGCCCAGAGTGCTCA
ACTTCCTGATTAGCTGTTGCGGGAGGTTTGGCATGTCACCAAACACTGTAAGAAAGTTCTACAGATGTACTATTGAAAGA
CTGGTTGCATCATGGTCCAGATGGCAATTCGAAAGCACAGGAATGTAAGAAGCTACAG
>M00285:128:000000000-BF978:1:1118:9147:15175_1:N:0:46
CTATTTTGCGTTGCAGGAAAAAATAAATATAAATATTGAGAGGATGCAGAGGGGTCTGGATAGACTCTGATTCACAAATG
GCTAGCACACGTACAACAATTAGTTAGAAACTAGCTGTGTGTTATTTATCATGAAGGAAATTGAGTAGGAAAGTATTCAT
GCTTCAGTTATATAGGGCACTTGTGAACGGGAGTGCTGTGCACAGTACTATTCTCCTCCAAGGAAGAATGTTAATGCATT
GGAAGCAGTTCAGAAAAGGTTTTCCAGACTAATGCCTGGAATGG
>M00285:128:000000000-BF978:1:1118:9921:15176_1:N:0:46
CACAACCTCATGGAGAATCAACATGAAAACAGTCGTAGTGTATGTATTTCATGTTGCTGAGTCGTTTGGTAACAGTTATT
TCACTATACCTCTTTCCCTTGAAATGTTAATCGTTGATATAGCAATAGATTTCCTATTTGGCTAAAACAGCGTTTTTTAA
ATTAAAACCATTCATTTGCCACTTTCTACACATCCTCATGGAGAATCAACATGAAAACAGTTGTAGTGTATGTATTTCAT
GTTGCTGAGTCGTTTGGTAACAGTTATTTAACTGTACCTCTTACCCTTGAAAAGGTAATT
>M00285:128:000000000-BF978:1:1118:9120:15176_1:N:0:46
CACAACCCAATGCACTACTGGCTGGTTTAACACATCTGCATGGGCAGCTTTAGAAGTGGCTCTGTGTTCAGGTTTAAAAC
ATACGTAATGCCTGGTTAAAAACGTCTACTCGGTTGATCTCAAAGAAACCTTGCACTATTTAGGGC
>M00285:128:000000000-BF978:1:1118:24489:15177_1:N:0:46
GATTGATTACTGGGCTGCAGGTCTGTCTTATTAGCATATGGGGCTTAGATTCATTAGAAGAATGAGTAATAGTCATAGAG
TGTACAGCACAGAAACAGCCTCA
>M00285:128:000000000-BF978:1:1118:27839:15177_1:N:0:46
AAACCACAGGAAATTGGAATTGAAGATTGGCTCAATTTTAATCTTATTTAGTGGTAGAACAAGCCCAAGAAAGTTATTGA
CCTACTCCTGCTTCTGTTTCTTGTGTTCTTATACAAGGATGCGCCTTCTACA
>M00285:128:000000000-BF978:1:1118:14459:15178_1:N:0:46
AGAGGTGGGTACAACTACAATTTTTAAAAGACATTTGGATAGGTTCATTAATAGAAAAAGTTCAGAGGGATATGGGCCAA
AGGGCCTGTTTCTGTGTTAAATAATTTTATAACACTATAACTATACTGTGGTCTAATCCAGCAGTCAGACGAAAGTCATA
ATGAATTACTGGCAGATCACCGCTATTGACTAACACCCACTGCAAAACTTGCTACAAATATTACTCTATTAGGGATAATA
TCTTAAGACAA
>M00285:128:000000000-BF978:1:1118:29232:15178_1:N:0:46
GAACGTACAAACTCCTTACAGACAGCGACGGGAATCGAACCCTGATTGCTGGCGCTGTAACAGCGTCGCGCTAACCGCTA
CGCTATCGTGCCGCCCATAATTGGAGACTATTAGAGAGGATTCATAGGGAAGGATTTATGAGCATTTGGAGAAGCATAGT
CTTATTAGGGATAATCAACATGGC
>M00285:128:000000000-BF978:1:1118:12555:15178_1:N:0:46
TTAATATGTTTGGTTGTTCAAAAGCAAGATACTGTACATGATGCAAATTTGAAATAAAAACAGAAAATGCTGGATAAACT
CGGCAGATTAAGCAACATCTGTGAAGAAGGAAACAGTTAACATTTCAGATCAACGACCTTTTTTCAGAAAACTCTTGTCA
AGTTCTGTTCAAATTTAGTCACCTTGACATTCGCTTTGAATAAATTTAAAAGGCTAAGGCA
>M00285:128:000000000-BF978:1:1118:12106:15179_1:N:0:46
GTGTTAAACCCTCCACCACAATGGGATATCAATTGACCTGTCAGATATAGAAGAGAGTCTGGCAAGGCACCATCTCTCCA
CTTGGCATTAGGCACTGCTTCCATCCTCTGTTCCAGGTAGCCCTTCGTACTTCTGAGGCAGTCCCTCACGATGGAAGGTA
CTTGGGCTTCCACTCCAGTTCTGTGTGTTCTGAGGTGGTTGATGGCCAATGTAAG
>M00285:128:000000000-BF978:1:1118:27418:15180_1:N:0:46
GCGGTTCGAGGGGGCAGCTCCCCCCTCCCCCTCGCGGGGCAGCTCCCCCCTCCCCCTCGCAGGGCAGCAAATGGGGGTAC
ATCAAAACAGCCGATGATCTCATACAGACTATATGTCCTCAGGGACTGTGCTCCAAAGCAGTGGGTAGCATCGTGGTTAC
CAGAAATAACATCTCCAAGGCCTAAACTACTGACCCAGACACAGTACAGCACAGGAACAGGCCCTTCGGCCCATCATGTG
GTGCTGAACTCATTAAACCATTGACACCTGATCCCTCCTGCCTGCACACGGTCCATATAC
>M00285:128:000000000-BF978:1:1118:7118:15181_1:N:0:46
GGAGGTGTGAAATTTGTCCCAAACCATTCAGAATTAATGAAAAGAAACATGTCTTCAGACAAAGACTTGTAAAAATTTTG
AGCTTGCTCCTCCAAAGAGTCAAGTTTTATTGTTTTATTCTCATGTGCACAAGTAAGGTGAGGCACAGGTACAATGAAAA
ACTTGCTTGCGGAGGCTTCACAGGGACGTTGGTTCAATCAACACACAGAACATAAATTATATAAGACAGTGAAGAAG
>M00285:128:000000000-BF978:1:1118:15924:15182_1:N:0:46
TAGTGGCATATCAATGGATTTAACTTTAAAAACGCTGTTTAAGCCAAATTAGGAACGGTTACTACATCAGCGCCTATCTA
TTAACGTGGGAGAGTTACAGTCGAATAACTGTTACCAAACCATTCAGCAGCTTGAAATACATAGCCTACAGTTGTTTTTC
AATAGTTACTCCATGGGTTTAGTGTAGAAAGTTGCAAATCAATGGATTTACCTTTACAAAACGCTGTTTTACCGAAATAG
AAAATCTGTTGCAATATCACTGATTACCTTTTAAGGGGTAAGAGATATAGTCGTATAACT
>M00285:128:000000000-BF978:1:1118:10869:15182_1:N:0:46
ATCTTTTGATATATCATCAAATAACATTAGGAGTAAGAGAAACAGTAGAATAGCTGGTATCAAACTACTCAACATCATTA
AATACATACACTGCTATTGGTTTCCAATAGTTTCTCTATGGATTTTTGTAGAATGTTGAAAATCTATAGATACAGCATTC
TAAACGCTGTTTTAGACATATTAGCA
>M00285:128:000000000-BF978:1:1118:19739:15183_1:N:0:46
TAAGTTCAGAACTTTTATATGTTCAGAAATTTAAGACATTGGAAGATGAGCTTTGTAGCCTAATCCACTCCCCACTTGGT
CTGCAGCTTTGTGGGTTTTTGCACATTCAGCTATATTTTTAATGTGATGAAGTCTTCTATCTACAACCACATTCCAGACT
TCTACCTCCTTTCTGGTG
>M00285:128:000000000-BF978:1:1118:4196:15184_1:N:0:46
TTAAATGCACATATGATACATTTCTGTGCGCTAAATGGTGGGTGGGGTGGGTGCACAGCAGGTGGGGAAATGCTGATTTG
CACATGCATCTGTTGATACGTTACCTATTTGGAGGATTGACTGATACACTAAATAACAATGGGCACTATAATGCACTCTT
ACTTGTTTCACTGGTGAATTGGCATGCAAATATTCTGTAACTGATATTGATAAAAAATTAATTATAATTCAGAGGGGAAC
CTAATGACTCAAATTTTGAAAGAC
>M00285:128:000000000-BF978:1:1118:24693:15184_1:N:0:46
ACCCCCATGCACCTGCGTTATGATGCCATGTCCATATGCTAAAATGAATTATCTGATGTCTGTGGGGAGCATCAGTTCCT
GGGATAGTGCAATCAAATCATTCATTTTGAAAACTGGCAGCTGCCATGAAACTATCCTTTACCCAGCTGATCTGCCTTTG
TGTTATACA
>M00285:128:000000000-BF978:1:1118:10803:15184_1:N:0:46
GACCTCTGCCAGCCCCACTCTGCGCACAGGGCTCCTTTATTTCCAGTCTTTCAAGCATCCCTGGTTCTAATTTTCACTGG
TGGCTGTGCCTTTAGCTGCCAGGACCATGGGATTCTCTCTTTCAATCCCTCTTGTGGCTCCACTTCTCTGTGTCTAAAAC
CACCTCTTGAACCGAACTTCTGTTCAGTCTCCCTAACTGGTCTTGTAACCAAAACACCAGCCACTCATGTTGCTTGAACA
CTTGTAATGTGGCCCCCACGTTGAGATTCC
>M00285:128:000000000-BF978:1:1118:22994:15185_1:N:0:46
AATGTTTCATGTATTTTTCCTAACTACTGAGGTGTATTTAATAAATTGTATTGCTGCAATATATATAATTTATTCTGTTC
ATATAAGTATTCTGCCAAGTGTGTCTCTTTTTAACGTGTGAAACATTCCTTTTTTTTCATATGTCGGGATGCAGTAATTA
CCATGCCAGCATTTTTACCATGAGATGATTCTGCTGCCTTCATTAACTACATGCCGACATGCCGACCTCAGGATTATCAA
GGGCAAACAAAAGATAATTAATACCAGGAACAATGAGTCTTTAAACTGCGGGGCTATG
>M00285:128:000000000-BF978:1:1118:22614:15186_1:N:0:46
GTTAAATAACTGTTACCAATGACTGAGCAGGCTGACGTACATATACTACAATTGTTGTCCAGTCGATACTCCATGACTGT
AGTGTAAATAGTGGCAAATCAATGGATATTGCTGTTAAAACACTGTTTTAGCCAAATATGAAATGTTGCCCTATCAGATA
TTAACTTTTCAGGGGTAAGAGG
>M00285:128:000000000-BF978:1:1118:28131:15187_1:N:0:46
ACTCAGATCTCTGAGGCAAGATTCCTTCTAGTTGCTACCTGTGTTTGGTCCTGAGGAGGTATCCTGACTCCAGTCTTGTA
CCAGCATGCTGCATTTGGTTCTCTGTGAGCTTGATCTTCAATCAACATTGTGACAGAAATAAATTCCATTTGAATCTGGG
ATATTT
>M00285:128:000000000-BF978:1:1118:22254:15187_1:N:0:46
ACCCACACACTAGGAGGCAATTTACAGAGGACAATTAACCCACCGACCCCGCACTTTTTTGTAATATGGGAGGAGATCGG
AGCACCCGGGGAAAACCCACGGGGAGAACGTGCAAACTCCACACAGGCAGCACCGGAGGTCGGGATCGAACCCGGGTCTC
AGGAGTCTGCTGGTTAACCGACCCACTACCGTGTCAATACATCAG
>M00285:128:000000000-BF978:1:1118:19990:15188_1:N:0:46
ATCCACCCACTCAATCCTTTCAGGCCGCTGCAAGCCCCCACTACAATCCCCTAGATCCTTCTCCGCAGTGAATACTGAAT
TAAAATGTTCATTAAGCACCTCCGCTATTTCTTCAGAGTCCATATACACTTTCCCGCTTCCACTCTTGATAGGCCCTATC
CTTTTGCATCTCATCCTCTTACTCTTCACATACCTGCAGAACGCCTTGAGGTTTTCCTTAATGCTACTCGCCAAGCCCTT
CTCATGTCCCCTTCTGGCTCTCCTAATCTCTTTCTTAAGTTCCTTCCTATTAGCCTTGT
>M00285:128:000000000-BF978:1:1118:2561:15189_1:N:0:46
GGTCTACTTTGAGTGCTGCAGCTGAATCTACGTCCAGAATTATCCTGGAAGTGCATTCCCATTATGTGACACTCAGAACT
GAACACGATCCTTCAATAGTAGTCAAAGTGATCAAGGTCTATCATGACCTTGGTCAAAGCTCAG
>M00285:128:000000000-BF978:1:1118:17714:15189_1:N:0:46
TAGGTCAGGCAACACCTGTGGATCTGCCCCTTGTGATCACGCCAGCTCTTTCAGAGTCCGCCACTTCCAACCGCGACTCT
CCTCCAGGCTTTTCCATCTTCAAGTATTTACATCAAAAATCTTCTATCTGATTGGGATTGGACTATTATTGCCACATGTA
CCAAGACACAGTGAAAGCCGTTTGTTTGGGTGCCATCCAGACAGATCATTCCGTACATAATTACATGGAGGTGATACAAA
GAAAACAGAATGCAGAATAAAGTGTCACAGTTACAGAGAAAGTGCAGTGCAGGCAGA
>M00285:128:000000000-BF978:1:1118:17771:15189_1:N:0:46
GCCTCAACCAATATTTCTGGCAGCTCACTTCAAATACACAGCATCTTTTGTGTGTAAAAGCTGTCCCTGATGCCCTCTTG
CTTTTACTATCCCCTCCCTGTAGAAAACTGCTGTCATCCTGTCTATGCCCCTAATGATCTTGAACCCCTCGGGTC
>M00285:128:000000000-BF978:1:1118:17969:15190_1:N:0:46
ACAAAGGTTATTCTGCAAACCTGTAACTTCCAATGCCAGATTTCTTATTCATAAGGAATTTATTATTATTATGAAAGGAA
AAAATGTAAAAACTGTACGAGAGTTGTCATAATATCAACACACAGGAGGGGTATTCAACTTTTGTTGTTCATTTATGAGA
AGTTTACAGATTTTGAAGGATGTTATAATTACCAATGTATTAGAAATAAAATTTTCTCTTACTTATGACTCAAGTTGGTA
AAATCATGGAATTAT
>M00285:128:000000000-BF978:1:1118:23716:15190_1:N:0:46
CACAACATCACCAGCCTTTGTATCGTCAGCAAACTTACTAACCCACCCTTCCACATCCTCATCCAAGTCATTTCTAAAAA
TCCCAAAGAATAGGGGTCCCTACGGAACACCACTGGTCACCGACCTCCAAGCAGAATATGCT
>M00285:128:000000000-BF978:1:1118:17904:15191_1:N:0:46
TCAGATATGCAACATTCACAACAAAAATATAAATTAAACATAAATCATACGCAATTTTTACAAGAAAGAACATAATTAGA
ACAAAAAAAACAAAGTCCATTGCAGTTGAAAGTGGTCATCATGTTGCTATTACTGAGGTAGTGATTAAGATTGTGCAAGT
TGGTCCAAGAACCAAATGGTTGAAGCGAGGTAGCTAATCTTGAACCTGATGATGTGGGACTTCCGGCTTCTGTACCTCCT
GCCTGATGGTAGCTGAGAGAAGATGCC
>M00285:128:000000000-BF978:1:1118:14304:15192_1:N:0:46
GGGGACGACCTACCAGGGACAAGTTGTGGAGGTCCGGTCACTGGCACCGAGAGTTGACCCTCAACTCAGAAGAGGGAGAA
TGAAGTGAGGAGAGCAGTAGTGATAGGGGATTCTATAGTCAGAGGGACGGATGGGATATTCTGTGGGAAGGATCTGGAAT
CCCGGATGGTCTGTTGCCTCCCTGGTGCCAGGGTCCTGGATGTCTCAGATCGGGTTCAGGCTATTCTCAGGAGGGAGGGT
GTGAACCCAGATGTAGTGGTCCATGTAGGGACTAATGACGTGGGCAGGAAAAGTGAGG
>M00285:128:000000000-BF978:1:1118:26399:15194_1:N:0:46
CTCTTAACCTCCCACCAGACGCAACACCTTACCCAGGCCCCGCCTGAACAGATACGAGGCAGCACTCCTGAATAACCCAC
TCCTCACTTCTGCCTACTGTACCCCCATTAATCCTGCCACCTTCCTAGAGGCCCCACCTGAGGATCTTGCTGACCACTCA
CACGACTGTTTAGTGCGTAA
>M00285:128:000000000-BF978:1:1118:17160:15194_1:N:0:46
TTCTTGCTCTTGTATTCAATGCCCCAACTAATGAAGAACAGTATCTCATATGCCTTCTTAACCATGTTACCTACCGCGCT
GCCACCTTTATCGATCATTGAACTTGCTCAAAGGTCCCTCTTATACTTAGTACGCCTAGGACCTTACCACAAATAATGTA
CAGTATGTCCCTGTGTCATTAATTCTCCATAGTGCATCCTATTTATCTGGATTAAATTTCATCTGCCATTTCTCAGCCCA
TTTCACCAATATAATCAATATCACCCTGTAGCATAAGACTACCCTCCACAAAATCAACA
>M00285:128:000000000-BF978:1:1118:21446:15195_1:N:0:46
CAGCAGCAGCAATAGGTGCCAGAGATTGAAGTGGATTTGAATCACAGACTCTGCAATCATTATCAGAAAGACGGTGCGTG
CATTAGATTATTCATCAAGTGGTTCTGACTTCCAAGAGCTGCCTTCATTCCATTCTGCAGCTCCACCATCAGGGTCGCCT
GAGGCCCCCGGTCTCACAGCCGCTGCAGGCAGGATAGGAACAGATTTCACACTTGTCGACTTGCCGTGCTAGTTCCTCTG
TAAGGGAAAGAGAGGGGAATAAACTCAA
>M00285:128:000000000-BF978:1:1118:4357:15196_1:N:0:46
CACCCTAAACCTACGCCCCCCAGTTTTGGACTCTCCTACCCTGGGGAAAAGATGTTACCATCCACCATATCTACGCCTCT
CATAATTTTAAACACTTCTATAAGGTCGCCCCTCATTCTCCTACATTCTAAAGAATAAAGACCTAGCCTGGCAAGCTCCC
>M00285:128:000000000-BF978:1:1118:2837:15198_1:N:0:46
TTATAAGATTATGAGAGGCGGAGAAAGGGTAGACAGCCGGTATCTTTACCCCAGGGTCAAAATTTCTAATACTTGAGGGC
GTGCATTTAATGTGGGGGGGGGGTGAGTTCGAAGGAGATGAGTGGGGGCAAGTTTCTTACACAGAGAGCGGTGGGTGCCT
GGAATGTGCTGCCAGGGGTGGGGGTGGAGGCAGATACGATACAGGCGTTCAAGAGCTTCTTAGACAGGCACGTGGTGGTG
CAGGGATTGGAGGGAGATGGACATTGTGCTGGCAGAGGGGATTGGTTTAGTTGGGTGTTT
>M00285:128:000000000-BF978:1:1118:29330:15199_1:N:0:46
ATCTTTTTCTTTCTTGCAATGACCTCATCACATTAGTCCCATCTTCTGCTGACGCAACACGTTGCACACACACACACAGT
CCCATCTTAAAGGGATATTTGCCTAAGTAAGCTACTTCGTAACATTAAAAAGAAAAAAAATTCATCTTCGATGGAACTTT
ATGGAATGTATTTGGCAGTTACTAATGTATTTTTTCAGGGCTAAATGTGGATGCTGCTTTGCACTAT
>M00285:128:000000000-BF978:1:1118:23191:15199_1:N:0:46
CAAAACATTCTTGTGGTGAGAATCATTCAGCTTCTGATATTTGTTTCCATTCAACCCGTTGTTGGTGTGTTGTATCAGTG
ATCCAGGAGACAGTGGCTCTGTTTTTAGCTGCTTCTGGCAGTGTGGATGTTTGTGTTCCTGCTGTTTCCCATTTGTACGG
CTGAGATTTTCAGATTCAGAATCCGGTTTATTATCAGTGACATTTGTGGTGAAACTGTTGTTTTCTACAACTGATATCAG
GATTAAGAACAGTTCGTGAACCAGGGGTCAATGC
>M00285:128:000000000-BF978:1:1118:3483:15200_1:N:0:46
GGTTGCTTATTATTCAGGTAAAAAAGAGCCTTTTGGTTATATGGGGATAGTATGAGCAATAATAGCAATTGGTTTACTTG
GTTTCATTGTATTAGCCCACCATATATTTACAGTTGGGATAGATGTGGATACTCGAGCCTATTTCACCTCGGCAACCATA
ATTATTGCTATTCCAACGGGGGTTAAAGTTTTTAGCTGATTAGCAACCCTCCATGGAGGTACTATCAAATGGGAAACACC
TATACTCTGGGCATTAGGTTTTATTTTCCTATTTACAGTTGGAGGTCTTACAGGAATTGT
>M00285:128:000000000-BF978:1:1118:17243:15200_1:N:0:46
ACATTTTAAGCACAACTGAGTGAATCTGATCTAAAATTGCACCTTGTGTGTGTGGAATGCACTTCCAGGAAATTTGATCC
AAGTCCACCGTGTACATATGCACAGAGCCTGCTTCGTGCGGGAGCAGTGATGTCAACTGAAGCCTTGTACACTAATGGCA
TTGCTCGCACAAGTTCTATTGTACATACGAAGTTTGTGAATGGTGCAGGCCTTTA
>M00285:128:000000000-BF978:1:1118:10479:15202_1:N:0:46
TGCAATTATTTTCCTGTGAAATAATAGATGATATATACCTACACTCAGTTTGTAGAAGTATTACAAAAACATGATTTTTC
TCCCCACTGCAGCAAAAACCAAGACTAAAAATGAATTTTTCAATTGGAAATAAACACATTTGGCTGTACACCCATGCAAC
CTCTGGCTCCATCCATTATGGGACTTCCCTCAGGTCTACTCCAACGAGCAAATGGATATCCCAAGCACACCTCATCCGAA
GCAGGTGGAAAGCTGAAGCAGTTTTCATTTCATTGCATGATATTTAATGAAGCTCTGGCC
>M00285:128:000000000-BF978:1:1118:18795:15204_1:N:0:46
ATGGTTTTGTGAAATGACTTCACAAGAGTATAAACAACCTAAATAGAGTCATGGAGTCACACAGCATTGAACAGGCCCTG
CACTCCAACTCATCCATGCCAAGCAAGAGGCACATCTGTGACATTTGCCCACATTTGGCCCATATCCCTCTGAATCTTTC
CTATTCATGCTCTTATCCAAAGTTTTACAAAACATAATGAATTCCACCCAAGTTGAGCT
>M00285:128:000000000-BF978:1:1118:19679:15207_1:N:0:46
TGAATGCAGATGTCTCTGTCGGTGAGTATGCTGCTACTCTGTTAATGTACATGCTCCTCTCTGTGTGTCTGCAGGTATCT
GACTGTGAGTGTCCCGGCCCCATCTCTGGAGTGCTCCTGTCACTGGGTGTAACTGCTCCTGTCATTGACTGAGCCTGGAT
CTGTCGGTGAGTGTGTC
>M00285:128:000000000-BF978:1:1118:15277:15207_1:N:0:46
GTCCAAGGGAGTCTGTCTGTACAATTGATTAGCTCACAGATTTATACAGTTCAAGTACGTGGGAAATAGGGGTGTTCACA
TTCCTTGGTGGTCTA
>M00285:128:000000000-BF978:1:1118:16084:15207_1:N:0:46
TACACCGAACTCTGAGCTTTTTAAAAAGAGAACAGAGCTTCAATTACAACATAATTTATTATTAACATCTTCAGTTGAAA
ATCTACTGTTTAAAAATAAAAGTCAATTTTATATACATGACGATAAGTATATACATTTGATGCCATTACTATATCTGATC
ATGCAGATGACTTATTTATATTTATATTTCTAATCCAGACAAATCGATTCCTGCAGTGCTATTATTATTAGATCAATTCA
GTGTTTTTTCTGGTTATAGACTTAACCTCAATAAGAATGAATTTTTTCCACTGAATATG
>M00285:128:000000000-BF978:1:1118:16110:15209_1:N:0:46
TTCTATCTTGAATCTGGTAATGAGGCACTTTAACAAATGACATCAGAGTAAACAATCCCCTGGAAGTAGTGATCAAAGTC
TGATAGAATTTTGTGATCTGTTTGAGAAGCTAGAGCAATCAATTGTGTTTAACTAGAAGGAAATGAAATGAAATGAGGAT
TGAGCTGGCTAAAAGTGGACAGGCCCAATAGGGGTAGAAGATTTAGAGGGGTATTGTGGAAGAAAATTTTCAAACAGAGA
GTAATTGAAATCCGGAGCTCACTGCCTAAGTGGGTGGTAGAGACAGTTATTCTCAGAAC
>M00285:128:000000000-BF978:1:1118:7351:15209_1:N:0:46
ACTTTCTTGTAAATCTTGGCCCTCTTTCCAGCTTAATGACATCTTTCCTACAACAGGGTGACCAAAACCATGCACGATAC
TCTTAGTGCAGCCTCACCAACATCTTGTGCAATTGATACCTCACTGACATCACCAACAACAACATAACATTCCAACTCCT
ATACTCAATACCGTGACTGATGAACATGACGTCCTGAGTGTATCAAAGAAACAATACAAATGCAAGTTATTTCCTTCTAA
AAAGCAAACTGCTAGGGGAACGCAGTGGGTCAGGCAGCATCTGTGTAGTCAGAGGGAC
>M00285:128:000000000-BF978:1:1118:5629:15210_1:N:0:46
TGCCTGCATTAATTCCATATCCCTTTAAGCCTTGTTCTTTCAAGTACTTGTTAAGATGCCACCTCCTCCTTTGGCAGCTT
ATTCCAGATAACAACCATTCTTTGTGTGAAAATTTTACCTCTCAGAATTCCTTTAAACCTCCTCCCTTTCACCTCAAACC
TATGCCTTCTAGTTTTATGCTCCCCTACTATATGAAACAGATTCTGGCTACCTACCCTATGTAAGGGACTCAAAATTTTA
TATTCTTCTATTATGTCACCTCCCAGCCTCCTTTGCTCCAGGGAAAACAAACTCAGATT
>M00285:128:000000000-BF978:1:1118:10177:15211_1:N:0:46
CACATATTGGGACACAATGAAGCTCCATGCAGCCACCACAAATGCTTTGTGAAAGACTACATTCTCAGGTCCTGCTACCG
CTGAACACAGAGGTGCTAGGCTCCATTAACAGCCTCTCAAATGCTTCCTGGATACATTGTTTAAGGAGGACACATAAGTG
ATTTTGATGCATTGTAAGACAATATAT
>M00285:128:000000000-BF978:1:1118:28527:15211_1:N:0:46
AATGTTTCCCTCCTTCCTTTCAGTGCTGTACATTTTTTATGAGAAGTAGCCATTGCCATCAGATGCTAGGGCTGTGAAAC
CTTAAGTTACTGAAAATACTTACCAAAAAAATCTCTCTTGCATAATTACCAGGCGAACAGTGTTGTTGATTTGGAAGTGT
GAAGATCTAAGCAACACTAGGGAGTGTTGTGGATTGAAGGACTACTCAAGGGGTCAAAAGGTTGGTCGACTAAGAACAAT
AGGATAGGAGTGTTTGTGAGGGATTTCACTGTAAGGATAATAGGCAAACTGGACTGCATT
>M00285:128:000000000-BF978:1:1118:17642:15212_1:N:0:46
GTTAACATAGCAGCATTTAAATGGCTGTTAGATAGAATATACAGGGAATGGAAGGAAATGGATGATTTGCAGGCAGAAGG
GATTTAGTTTAATCCAGCATCGTGTTCAGCACAGACACTGTGGGCCGAAGGGCCTGTTCCTGTGCTGTTCTGTGTTCTAT
GACACAGAGAAGGAGCCGGCCATCGAGCCTGTCTTGCCATCTGTGCCTCACCCTGCTCTGTGTTGCAGCC
>M00285:128:000000000-BF978:1:1118:13535:15212_1:N:0:46
GCCTGATGGAACCACTTCTAGCCAATGTTGCGTTATTTCTTCCTTAATGATAGCTTTAGGCATACTTCCGACTGCAGACA
TTAAGCTAACTGGCCTACATTCTTTTTTAAACAGTTGCATGACATTTACTGTCTTCCAATCCATCGAAACCTGCCCAGAA
TCCAGAGAATTTTGGTAAATTATCACAAACACCTCCACTATAACTTTTGCCATTTCTTTCAGTACCCTGCAATGCATTCC
ATCAGGACCAGGGGACTTGTCTACCTTTAGTCCCACTAGTTTGCTCAGCACTACCTCTTT
>M00285:128:000000000-BF978:1:1118:18981:15215_1:N:0:46
TTCAGATGACCTATGTAAACTTCTTTAATATCAATGTTTTGATCTGTGATTTTTTTGTAATCCAGTTTTTGTCTAGCATT
TTAGGGACATGGCATGTAATTACAATCATTTATTTTAAAATATACAGGTGATCTTTA
>M00285:128:000000000-BF978:1:1118:5252:15216_1:N:0:46
CTCACTGCCCCTCTCGTCCCAGCTCTCCTCCCACTCTTCCCACCTCGCACTTTCTCTCCTCCCGTCTCTCCCTTTTCCTA
TATCGCTCCCCTCCTTCTCTCTCTCCCCCTCCCT
>M00285:128:000000000-BF978:1:1118:14477:15217_1:N:0:46
GTCAATTCTTTTATTAAGCATTTAAAACAATAAATGGATTATTTCTACAACTGGAGTCTGTGAAAACTAGTGAGGTCCCT
AGGAACTACATCTGGAAAAGTCAAGAACATAAGAACAAAGCTTGCCGGTTACAGTATACTTCCAAG
>M00285:128:000000000-BF978:1:1118:11120:15217_1:N:0:46
AGTATCATTGTAAACTTCTGCATCTCAGTCGTAGGAAGTAGTAAGGCACTGTAGACAGGAAATTCAGTGCTGAATCCTAT
TATATTATCTAGCCACATAGAATCTTTCTTTTCATAATTACTTGCTACCACAGGGAAATTATTGGAGTAAATTTTCATAT
AGAATAACTAGTTTAAGTAGTGACCATTAAAAGAAAATTTGTGGTTCAAGGC
>M00285:128:000000000-BF978:1:1118:4935:15223_1:N:0:46
ACAGGAAGACAGGGTGGTGAAGATGGTACTTGGTACACTGGCCTTCATCAGTGAGGGCAATGAGTATCAGAGTTGGAGAG
ATGTTGTAGTTGTACAAGATGTTGGTGAAGCTGCACTTGGAGTACTATGTACAACTTTGCTCACTGTGTAATATGAAAGA
CATTACTAAACTGGAAAGAGTGCAAAGAAAACTTATGAGAATGTTGCCAGGACTTGAGTTTTAGGAAGAGGCTGGGCAAG
CTAGGACTTTATTCCTTGGAA
>M00285:128:000000000-BF978:1:1118:5157:15223_1:N:0:46
TCATTACATCTGTTTAAATGCATCTACTTTGGCTGCACAGCCAGAAAATGTTGTTCTGACACTACAGGTACATTTATTCC
TTTTTAATATGTCAGGATAATGGACCTTGTTTTTTTGACATGTTGATTAAGGTTGAGTGTTATGATAATCATTATTTTAA
AATAGTTTGACCTAATTATTTTACTTTAAGTTGATGTAAATTATTGATTATTTGGATTATATGAACTGGAGAAATTTCCA
TTGATGGCAACCTCTGTTCAATCCCATGAACTGTGTAAGGAAACATGGATAAACATCAGG
>M00285:128:000000000-BF978:1:1118:29318:15224_1:N:0:46
TAAAAAAAAGCAATAAAGTATGATGTATATAAAAGAAATAGTTCCAACAATCTCTCGGTTCATAAGTGTAATCAATTCTT
TAGTGTGACTGGCCATTCAGTTCAAATAATGGGAAAAATGTTGGCCAGGACAGGGAAAAGTGCTGAAATCTTCTTTGAAA
CAGTGTCCTTGGATACTTTACATCCATCCGTGAAGGCAGATGAGCCCCTAGTTTAACGTCTCATCTGGAAACTGACTGCC
TCTGACATCTCCGTGCTCCCTCAGTGCCGCACTGATGTGTAAACCAGATTTAGTGCTCA
>M00285:128:000000000-BF978:1:1118:5825:15224_1:N:0:46
TAACATTTTATTCTGCATCCTTGTATTGCTTCACCCTGTACTACCTCAATGCACTGTTGTAATGGGTTATCTGTATGAAT
GGTATGGAAGACAAGTTTTTCACCATACTGCAGTACATGTAACAATAATGAACCAATTAATGAATGTTACTCTTTATACC
CTTTGTGTCTAAAATCTGCAAACCCCTTAAAGATATTTAGGACATTGGTCTCCACCGACTTCAGTGGGAGAGAATTCCAC
AGATTCATCACACTCCCTAAAAAGAACTTTCTCTTTATCTCATTCCTAAATATCT
>M00285:128:000000000-BF978:1:1118:25711:15224_1:N:0:46
TCAAACTTGGCAGCTTGTTTGGGGGTGAGGGGGGGGGGTGGTGACCTTAGAGGTTTCCAAAAATATTAGGAGCAAAAAGA
GGGCAGAAAGTCTTTCTCCAACCAGCCAACCCCCCCACCCAAGATTCCGGAGGGGGGGGAAGAATAAAAAAGGAGGCAAA
GAAAAAGAGAAAATTAGGGAAAAAAGGGGCAAGGTTTCCTAAAGGAGAACGGGAGAGGAAAAGGCTGAACTTCAGGCATC
CCGCGAAACTCCGCATGCCCCCCTCTGGTTTGAAAAAAAAATACACTCACAACCAACTCT
>M00285:128:000000000-BF978:1:1118:9951:15225_1:N:0:46
GTGTATAAAATATTGAGAGGAATAGATAGAGTTGACAGCCAGCACCTCATTCCCAGAGCACAGATGCACAAGACGAGAGG
GCATGGCTTTAAGATATTGAGTGGAAAGTTCAGGGGAGATGTCAGAGGGAAGTTTTTCACCCAGAGTGGTTGGTGCATGC
AATGCGCTGCCTGGGGTGGTGGTGGAGGCAGATACGTTGGACAGGTTCAAGAGATTGTTAGATAGGCACATGGAAGAATG
TGGAATAGTGGGATATGTGTGAGAGGAAAGAGTTAGATTGTGTGATGTTTGAAGGTCGGC
>M00285:128:000000000-BF978:1:1118:12054:15225_1:N:0:46
TAACCCACCTTTTCTGACGTGGTCGCTGAAAACAAAATTAAAGTTCACAAATCAGCATTACAATTAACTCCACAGAGTTA
GCATTTCTGTCAGTTCTCTCCAACACTCCACTAGCACCAAAATGTTCTCCAGCAAAATGGAAGAATGAAGTGCAGTTGAA
CTTCAAGATGAATAATGGAAGAATTCAAGGAAATGAGAACACTGCTCAAAGCAGCTTGATGTTAGCCATGTTTACACTGG
GTGTCCCATTT
>M00285:128:000000000-BF978:1:1118:9859:15225_1:N:0:46
ATCTCCCATTCAACAGATCCCTTGTGTGTGATCTGTGAAGATCAATTTCTTGTAAGTAATATGCTGTGTATCCAGTGGTG
AATGCATGCCTGACAGGATGAATCACAAACCATCTTTGTGATTATATATGAACACATGAGTGTAACACGCTGCACAGGAA
CTTCTAATTATCATTTGGCGAAGTGAAGAAAGTTTCTTTCACATCTTCCAAACAACTGACATTGAGCTTTGAAGAAGAAG
TCAAGATAGTTTCATCCTTCTGAAACATTAACTCTGTTTTTCTTTCCAGAAGTGGTGCTT
>M00285:128:000000000-BF978:1:1118:17336:15226_1:N:0:46
TTACAAAACTCTAGTTAGGCCGCACTTGGAATATTGTGTTCAATTCTGGTCGCCGCATTATAGGAAGGATGTGGAAGCGT
TGGAGAGGGTGCAGAGGCGTTTTACCAGGATGATGCCTGGATTGGAGGGTATGGAATATAGAGAGAGGCTTAAGGTGCTA
GTGCTCTACTCATTGGAGAGGAGGAGGATGAGAGGGGACTTGATT
>M00285:128:000000000-BF978:1:1118:23207:15228_1:N:0:46
AAAGTATTTTGTTGAGCTCCTGACTTGGGCCTTGCAGATGGTTAAAGTGCTTCAGGGTGTGAGTCAGTCTCTGCAACACA
TCGAGCCTCTGACTTGCATTTTTAACCACAGTATTTAATCTAGCTGGGCCAATTGAGGTTCTTCACATTGGTGAGCCTCA
GGATGTTGATAGTGTGGAACATTGCAATGGTAATGCTATTGAACGTCAAGAGTTGGTGATAAAACTCTTTCTTGTCGGAG
CTGGTGATTGCTTGGCACTTTGGTGCAAATGTATGGTCCTAACAAAACTCAAAGTGAGGT
>M00285:128:000000000-BF978:1:1118:17735:15230_1:N:0:46
GATGGACTTCTCTGAGGAGCAATATCCACATGGGCAATGCTTCACCAAGGTAGTGCTTTCTGAGATCTTCTGTGACCACA
AATTACATATGCGCTTGGACTGCTTTGCCTGTAAAGGACAAGGTCACAATGAGTTTTAGCTTCCTAGCCTCAGAATCCTT
CAAGGCCGTTGCTGCTGATCTCTGCAGCTTCTCAGTCTTCTGCTCACTGCTACATTGGGAAGGTCACCCAAGCTCTGTAC
GCGAGGGGAGAATTCTTTGTCTG
>M00285:128:000000000-BF978:1:1118:6085:15230_1:N:0:46
AACACAAAGGTTCATCTTTCATATTTGCTCATATTTTCAGTTTTGCCAAATTACATGGCTTTGCACTTATCTTACAGTAC
TTATTCCATATTAATAGTTTCTAATTACATTACATTGTCTGTGCATAGCTTTCAAAAAATTATGAGCATTTCCTTTTCAT
TATAGATATATTCCATCTCAATCTTCCATCAACATAAATTTTAGTTTATTTCAAAACATTCTAGTCAGAT
>M00285:128:000000000-BF978:1:1118:29396:15230_1:N:0:46
CGGTCTCCCAGCACTGTAAGATGTCCGTAGAGGAATGCTGCCGACTGGCACATTCAAGGCTGCAGGAGTACGCGCTGAGG
GACGCACAGAAGCTGGGAGCAGCCAGCGCAAGGGCTCGGTGGGGAAGGACCACAGTCTAGGGTTCTTCTGCCACAGGAGA
GGGAAGGGTGGGGGCAGGCGAGGAAACCCCTCAAG
>M00285:128:000000000-BF978:1:1118:24961:15234_1:N:0:46
AAAGCATACTGCTTCAGATGTAGCCTTAAAGCAGTTTCACCTTTTTAATGAGATTAATCAGCAATTTTTGCAGCTTGGAT
TGTTTGTTCACTTTTGTTTGCTTTTTCATTTGCCCTACCATTCTACACCCTTCAAGTGACATAGGCTGACTTCATTGTGC
CTTAGTTGTTGGCAGTTCCCTGCCTCATCTCAGCCAAGAT
>M00285:128:000000000-BF978:1:1118:2913:15234_1:N:0:46
ACAGGTTACCGACAAAGTGAACTCCACTGGACTACTCCAGAAATCCATCCACGGATTTTAGTGACAAACACAGTTACTGT
CCTTCATCCATCGACAGAAACAAAACACGCTGCCATCTCTCCTTCTTCTCTCTTTCCGTCTGTCTGTCTGTCTGTCTCTC
TCTCTTATCATTATCTTTCTTGTAATGACCTCATCACGTTAGTCTTATCTTCTGTTGACTTGATTGAGGTGTTTAAGATA
TTGAGAGGGATAGATAGAGTTAATAGTCAGCGCCTCTTTCCCAGAGCACAGATGCTCA
>M00285:128:000000000-BF978:1:1118:3482:15234_1:N:0:46
GCCTGCAAACTTACTAAAGCACCCATCTATATTTTTGTCCAAGTCATATCCTAAATTGCAGAAGTCCCATTACAGGTCAC
TGTGGAACACAACCAGTCATAGACCCTCAGCCAGAATAAGTCCCATTAACCACTACCCTGTCTTCTATGGGCAA
>M00285:128:000000000-BF978:1:1118:21207:15234_1:N:0:46
CCCTATTGTACTAGCCTCTACCACCACCCCTAGCAGTGCGTTCCAGGCACCCACCACTCTCTGTGTAAAGACCCTACCTC
TTGACACTTCCCCCTAAACTTTCCTCTACTCACCTTAAATGGATGTCCTCTGGTATTGGCCACTGGCGTCTTGAAGCTCA
ATATTTTTTGGTTGCAGTGAGGCTTCGAGGGACAGGGCTCATCCTGAGCTCCTTGTGTTGGTTGTCTGCTTCTTTCCTCA
GGGAAATTGAGAAAGACGTGTATTTAGAACGTAGAACATTGATCAGCATAGTACAGTAAC
>M00285:128:000000000-BF978:1:1118:9447:15236_1:N:0:46
ATTTTACCAATTTGACTAAAGGAAAACAGTTTCCAATTCCATTATTGAAATGAAATAGGCAACCATCTGTTGATAGCTTC
ACACTTGTTTAGATCTCTTCTGCTGTTTTGGTTTTGGCTGAGAAAAGTACCTTGCAGTAGAAGCTACTGTCAAAATAAGA
TCCTTTTACAAAATTACCCAATTAAAGGAAATAA
>M00285:128:000000000-BF978:1:1118:21076:15237_1:N:0:46
TCGCCAAGGTCTTTTCATGTCCCCTTCTTGCTCTCCTCAGCCCCTTCTTAAGTTCCTCCTTTGCTATGCTATATTCCTCA
AGAGACCTATCTGATCCTTGCTGCCTAAACCTTATGTATGCTGCCTTCTTCCTCCTAGCTAGATGTTCCGCCTCTCCTGT
CAACCATGGTTCCTTCACCCTGCCATTCTTGCTCTGCCTCACCGGGACAAATTTATC
>M00285:128:000000000-BF978:1:1118:8613:15237_1:N:0:46
GTCCCTCTTCGCCAGCCTTGGATCCTGGCTAGCGCTTGATGTGGCCACATTGCCAGGGCTACCACTTGGAGACAACCGAA
CAGGAGAGGCGGGTGGATTTCTCTTATTACAAAATTGCTGGTACACAACTTTGGCATCTTTTCCTTTGCCGAGCCTTTGG
GCAATCGTACAGCTCTTCAGTCTGGACAATTCTGCCGAGTTTATGGTTGTAATGAAAGAACAATAAACTAAATGTTAGTG
TGAATATTTCCACTCTATTGAAAAGCAATATCTTACCCGATTTTTGCTTCCCCAAATTCC
>M00285:128:000000000-BF978:1:1118:20768:15237_1:N:0:46
AATCACTTGAACAATTCTAGTTTTGAATCTCTCGAGCTACGATCAACTTACAGATCAACAACTAGCTGATAGTGGCTGTG
TGTGAATGTTTCTCAGATACTCAGTCTGATCTGTACCCACACTGGAGCCTACTGCTTGGATGACTCCTCATCTGACTGCC
TAGATTATCCCTCTTCCAACTGTCTAGCTGACCCCTTC
>M00285:128:000000000-BF978:1:1118:12877:15238_1:N:0:46
CTAATAAGGTAATCGCTGATATTGCAACAGATTTCATATATGGCGAAAACAGCGTTTTACAATCTAAATCCATTGATTTA
CTACTTTCTACACATAACACATGCAGTATCTACAGCAAAGCAATTGTAGTGTCTGTATTTCATGCTGCTGAGTCGTTTGG
TAACAGTTATTTAACTGTAACACTTAGCCCTGAAAAGTTAATATCCTATATAGCAACAAATTACATATGGCTGAAA
>M00285:128:000000000-BF978:1:1118:10820:15238_1:N:0:46
GTACTGTTACTGTTTTTACCTGTACTACATCAATGCACTCTGTACTGACCCAATGTAACTGCACTGTGTAATGAATTGAC
CTGTACAGTCGGTTTGTAAGACAAGCTTTTCAAGTTACAATAATAAACCAATACCTTAAACCGATGCCCTCTAGTTCTTA
TTTCGCTTTCCCTGGGAAATGGACTGAGTGCATTCACCCCATCTATGTCCCTCATGATTTTATAAATCTCTATAATGTCA
CCCATCAGTCTCCTATGTTCCAAGGAATAACGTC
>M00285:128:000000000-BF978:1:1118:11248:15239_1:N:0:46
TTCCATTCTTCCTCCGTCTTGCCGGAACATATCTGTCCCCAACATCCTGTAAAACATCCCTGAACAACATCCACATCTCT
GGAGTACACATCCCCTCAAAAAGGACTTCCCAATTTACACTCCCAAGCTCTTTCCTTATAGCCTCGTAGTGTGCCCTACC
CCAATTGAATATCTTCCTACGCTCCCTGCACCTATGCCTGTCCATGACAATTCTAAAGTT
>M00285:128:000000000-BF978:1:1118:14001:15239_1:N:0:46
TTGTAATTGTTAGAAGCACTTTGTTTCACACAATAGTCAGAAAATGACCAGATTGATGTGCTGTATGTTTGCCCTGCACA
ATATATCAGTTAACACTGCTATTTGCTTATACAAACATGTCCATTTAATTCCCTATCAATACAGCAGTCCACAACAGAAG
GGGCACATTAGAGATTTTATATCCCTGCGAGCAACTTCCCTCA
>M00285:128:000000000-BF978:1:1118:18180:15239_1:N:0:46
TCCCCTCCCACTTTAAACCTATGTCCTCTCCCAACCTAAGAAAAAAGACAGTGACCATTCATATTATCGATGCCCCTCAT
GATTTTATAAACCTCTATAAGGTTACCCCTTAGCCAGGAGAAAAAACCCCAGTCTCTCCTTATAACTCAAGCGCTCCAAT
CTCTTAATCTTTTCTGCACCCTCTCCAGCTTAATGACATTTAAGTGAAGGCACAGTAGTGTAGTCGTTTGTGTAACATTA
TTACAGCGCTAGCGAGCTGGGTCCAATTCCGGCCGCTGTCTGTAAGGAGTTGTACCTTCT
>M00285:128:000000000-BF978:1:1118:19286:15239_1:N:0:46
CCCCCTTCTAACCACACCACACCTCTTCCCTCTCAATCACAACCTGACTGGGATCTGCCAGGTATTCAGAACCTACGTCA
GCATTGTGCTGGTTGCCGAAGTGGCAGATCCAGGATATCCCTCTGTCAACAGAGGGATGGACCACAAGGCAGCAATCAAC
CAC
>M00285:128:000000000-BF978:1:1118:21435:15239_1:N:0:46
AGGAAGGCCAAAGTGTCCAAAAAGATTACATAAAGTCTCAATGTAGCCTTATCAAACATTATACAGAGCAGAATACAACT
GAAAGAGATATAATTCTGTCCTTGAATGTTCAGAGGACTGGATTATGTATAGATAAACACACCATATAACTTTGATCATT
GGACCACGTCTAATTGGTACAAAGCAAAGAATCATAGAATCATGGAATCATACAGCACAGAAACAGACCCTTTTGTCCCA
CCTTGTCCATACCAACTGTGATGTGAATCCCATTTGCCTGCATTAGGCCCATATCCCTC
>M00285:128:000000000-BF978:1:1118:4591:15240_1:N:0:46
AAATAAATAACCTTAAAGTAGTCTCCTCAAATTCCATTAAGCATGACAAATTTATTTACATCAGGCCGTATTCTCCACAC
ATTCAGCCAAAATGCTCAAATCCTGAAATATGCACCTTTTTGCCAAATGTTTATCTAAATATTTTCATTCCTCCTCCTTT
GTTATAAACATATGGAGTGAACTACATTTACCTCTGACACAGCACCTCTAGCCACTGGACTTTCCCCAACCCCTTTGTTT
TCTTATATCAAATACCAATATTTTCAAAT
>M00285:128:000000000-BF978:1:1118:22732:15240_1:N:0:46
TGTCTACTATACCTTCAGATACACATACGCAGTCTTTCTCAGACACACACACTTTCTCTCTCACAGACAGTGCCAATGCT
GACTCCCAGCACAGGGAAAATACCTCTAGAATCAGTAATGTCAACTAAGTCTTCAGTCCACTCTGGAGGAAAAAAGTCCT
CAATCAATCCAGCATCGGCCTCTCCACCTGGTCTGTGATACAGTTGTACTACCATCTATCCTTAATTGTTATGAGACGTA
GACCCCCCCATAGAGCAGGGGAACAGGCCACTTGGCCCACAATGTCCAAGCCAACCAGT
>M00285:128:000000000-BF978:1:1118:18964:15242_1:N:0:46
AAACAGAAATAGTCGATGTTTTGGGTCAAAACCCTGCATCAGGATGGAGAGTGTAGAAGTGGGGTAGCTAGTATACAGAG
GTGAGTGGGAGGGGTGGGGCAGGAGCTGGCAGCTGATAGGTAGAACAAGGCGAGGAGGGAAATGATGCACAGATGGAGCT
GGGTTGAGGAGGGAGAGAGA
>M00285:128:000000000-BF978:1:1118:6927:15243_1:N:0:46
TTTTAGCCAAATTGACTGTAAGGTTAGCTTTGGAAAGTCTTTCAAACAACCTTTCTAACGCAATGATGTGATCCTCCCAT
GTATCATTCCCTGTCACTAGATCATCAATGTAGGCATCTGTATGTTTTAACCCATGAATCACTGAATTGATCATTCTTTG
AAATGTTGCTGGGGCATTTTTCATTCCAAATGGCAAAACATTGTATTCATACAATCCAGAAGGGGTTGCAAAGGCAGAAA
TCTCCCTTCCTCTCTCTGTTAATGGAACACAGCAGTACCCTTTTAGTAAATCAATCTTTT
>M00285:128:000000000-BF978:1:1118:27283:15243_1:N:0:46
GATCCACACAGCCAACCTCCCCTGGATGCCCCAACCTCTGACCTTCTGCAGAAGCCTGCCATGAGGAACCTTATCGAACG
CCTTACTAAAATCCATATACACTACATCCACCGCCCTGCCCTCATCAAGCTTCCTCGTCACCTCCTCAAAGAACTCTATC
AGGCTCGTGAGGCAAGATCTTCCCTTCACAAAGCCATGCTGACTGTCCCTAATCAGTCCCCGACTCTCCAGGTGCTCATA
GGTTCCATCCTTCAGAATCCTTTCTAACAGCTTACCCACCACAGACGTGAGACTCACTGG
>M00285:128:000000000-BF978:1:1118:10762:15244_1:N:0:46
GGAGCATTCCCATTACTCCCATTTACTTCCCTATAACTTATTCTCTGTCATGTTCCCATCAACTTTCCCTGGTTCTCCTG
CCACCTGCCTACTCTGGGGACAATTTACTATAGCCAGTTACCCTACCAGCATGTCCTTAGGATGTGGGAGGAAACCGGAA
TACACGGGGGAAAACCTATGTGGTCATAGGGAGAATGTACAAACTCCACGTAGACAAGAGCTGAGGGAAGATTGAACCAG
GCCCACTGGAGCCATGCGGCAGCAG
>M00285:128:000000000-BF978:1:1118:16428:15245_1:N:0:46
ACCACTGGTGTACCTTGGCTACAGCATTTACCGTCCACAAAATGATCTGCAGTTACTGGCCCAGATGTCACTCGTGTCCA
CAGACAGACAGAGTCTGAGGCAGAGTATACATTATTCTCAAACATTCTTTATTTGTCTGTTAATAGACAAGTATTCTCAC
TAATAGTAATTACTAAAACAAGTTAGTTAAATTATTACCAGTACAAGGTGACTGGCGAGATACATGATGTTGAATTCTCA
AAGTCTGATCTCCTCATCCTTGACATAGGGGCTTCCTTTTGACAGGTGGTCTCTCTCGTT
>M00285:128:000000000-BF978:1:1118:5178:15247_1:N:0:46
CGTCACACACACTCCCGGGGGTCGGACACACCGGGCCAGGCCCCCCCCCCCCCCCCCCCCCCCCCCCCCAACCCCCCCCC
AAACCCCCCTCCGCCCCCCCCCCCCCCTCCACCCCCCCCCCACGCCCATCCCCCCCCCCCCCACCGCCCCCCACACCCCC
CCGGCGCCCTCCACCCTCCCCACTACCCCGCACCCCCCCTCCACTACCTCCCCCTCACCCCCTCCTCCCTCGCATTACCC
GTCTCACCCCTCTAAAGCTATATCACACATGACAATACCTTCAATCCACCGATCGGGAT
>M00285:128:000000000-BF978:1:1118:21849:15249_1:N:0:46
TATATTTGGGAAAAAAAAGGTGCAGAATTTCATGAAAAGAACATATTTCCAACTGTTAAGCACGGGTGTGGATCGATGCT
GCTTTGGGTTTGTGTTGCAGCCAGTGGCACCGGGAACATTTCACTGGTAGAGGGAAGAATGAATTAAATTAAATACCAGC
AAATTCTGGAAGCAAACGTCACACCGTCTGTAAAAAAAGATGAAGATGAAAAGAGGATGGTTTCCACAACACACCTCAAA
ATCCA
>M00285:128:000000000-BF978:1:1118:17321:15250_1:N:0:46
TATGACTGTGGCATTGAATACAAGAGTTGGGACACCATATTACAGTTGTACAAAATATTGGTTAGACTGCACAGAGTATT
TGTGCAGTTTTGGTTGTCACACTATAGGAAAGATGTGATTAAGCTAGAGAAGGTGCAGTAAAGATTCACAACAATGTTGC
TTGGACTGGAGGGCTTGAGTTAGAAGGAGAGATTGGATAGGCTGAGATATTTTTCCTTGGAGCAAAGGAGGCTGACAGGT
GACCTTATAAAGGTATATAAAATAATGTGGGGCATAGATAAGGTAGATAATAACAGTATT
>M00285:128:000000000-BF978:1:1118:12071:15253_1:N:0:46
TTTTGACGTTTGTTGTCTTTGATGTCTTTTGCACATTGGCCTGTAGAGAAACGATATCTCGCCTTCATGTATACGTTAAA
GTGACAATAAATTGATTCTGATTCTGAAGGTGGAGACGGATAAATAATTGAAAACATCAGGGAAATGGGAAACTGGCACA
GAAGGAGTTGAGGCCAGGGTTGATCAGCCATGATGTTGGTGCGTGGTGGGGCAGGATTGAGGGGCCGAGTGGCCTACTCC
TCCCATGTTCTTGTGCAAGGACGTTGCAGCCTATTCCTTGCTCTGTTGCAAGGACGATGC
>M00285:128:000000000-BF978:1:1118:16250:15253_1:N:0:46
AACATCACTGAAACAGATTACTTGCTCGTTATCATATTGTAGTATATGAGAGCTCGCCCTCAAGGTAGCAACACTCAATA
TGGTGATTGGGGTGGAAGCACAGGGTTTATTCCACTCGGTGAACAATTTGCTGTGTGTAAACTGGCTTCTTTGTTTCCTG
CATGACAACTCTGACTGAACACCAAAGGTTTTTCAGTGATGTAACACATTTTGAGATGTTTTGAGGTTGCAAAAGGAATG
CAATTCTTTCTTTAATCACTTGT
>M00285:128:000000000-BF978:1:1118:24330:15253_1:N:0:46
TTTCCAGCCTCTGCATTCTCCGTAAAGGCCTCAAATCTCTTACAGACACAAGAAGCTGTAATATAGAGTAACACAACAGA
TACTGGAGGAATTCAGCGGGTCAGGCAGCATCTGTGGAGGGAAATGGACAGTTGATGTTTTGGGTCAAGGC
>M00285:128:000000000-BF978:1:1118:20835:15256_1:N:0:46
CATGACAGTGGTGGGTCTTGTCACGAATGACAATGAGTCTGACTACAGAGAGGAGGTGAAACAACTAAGCCATGTGGTGC
TATGACAACAACCTCTCCTTGAATGTGGATAAAACCAAGGAGATGATAGTGGATTTTAGGAGGGGTCAC
>M00285:128:000000000-BF978:1:1118:18903:15256_1:N:0:46
ACCTACATATCCCCTAATTCCCTTAATATACAAAAATTTCTGCAGTGACTGAGCCTCCAAATGCCTCTAGGGGAGAGAAT
ACCAAAGATTCACTACCTGCTGTGTGGAAAAAAAAAATTCTCTTCTTAATCCTGAATAGACGACCCACCACTTTGGGACT
GTGACCCCTGTTCTACACACCCCATCTGGGAGAACGTAATCCCTGCCTAATCCTTGTCTAGCTCTGCAAGAATTTTGTAT
GTTTCAGTAAGGTCACTTCATATTCCTCTAAAGTCTACAGAGTATAGATCCAATCTGTTT
>M00285:128:000000000-BF978:1:1118:4507:15257_1:N:0:46
CCCTTACCCTCGCAGTGACATGCCAGCTCTGAGCTCCCACTATCTCGTTCCTCAACCGCTCCCATTTTTCGGCTGTTGTT
TGCTCTCTGGCAGCTGCTCCAATCCACTTCCTCCAACTCCTGTCCTATTGAAATCTGCCTTCCCCCAATTTCGGGCCCTA
ACTCAAGGACTAACTTTACCTTGAAACTTACCAAACTATGGTCA
>M00285:128:000000000-BF978:1:1118:6150:15258_1:N:0:46
ACTACAGGAAAGCACACAGTTCTGTAAAATGACAATGGCTTCTGAAAACTACTTGTCACTTTCACTGATCCATTGCAAAT
ACAGTTTAATATATAATTTATATGTACCAGCTGGCAAGAGAGCAAACTCACTCTATTTTTGAAAAGACTGGCAATTTGGA
ATGTCAGTAACAATAGTAAAATAGCTCTGCAAACAGTTCAATAAGTTGTTCAATACGCACAATACTATCCAAACAATAGC
TTGCAGTCATTAATTTAAAAAAGTTTGCAGTCATTTCTTTGAGTCATAAATTGAGCTTT
>M00285:128:000000000-BF978:1:1118:27904:15258_1:N:0:46
ATGTTGTTTTCTGATCTCCTTGGATTACTTTCTTGTATCACCTTCAATTTAGGACATGGAGCATTGCATCCAGGATGCAT
TCAAAAGAAATGTAGCATTAAGGTAAAACGTTGACTTATCAAAGAGCTAGGACATAAACTCAACAGTATATTCCATATAG
ATGCCATTGTGCACTCTGGGTAGTATAAATGTTTATATTTTTATTGATACTGAAGAGATCTCAT
>M00285:128:000000000-BF978:1:1118:7498:15259_1:N:0:46
TAGGGTAGCAGTTAGTGTAACACTATTACAGCGCCAGCGACCCAGGTTCAATTCTGGCCGCTGCCTGTAAGGAGTTCGTA
CGTTCTCCCACTGTCTGCGTGGGTTTCCTCTGGGTGCTCCGGTTTCCTCCCACATTCCAAAGCTGTACGGGTTAGGAAGT
TGTGGGCGTGCTACGTTGGCACCGGAAGCGTGGCGACACTTGCGGGCTGCCCTCAGAACACTCCACGCAAAAAGATGCAT
TTCACTGTGTGTTTCGGTGTACATGTGACTGATAAAGGTCTTATATCTATATCAAGCAA
>M00285:128:000000000-BF978:1:1118:16987:15260_1:N:0:46
TCAGAACCATGAACTCCCTCATCCCTCCATCCCTCCCGCCAACACCAAAGGATGCTAGACGTACAGAAACGCACCAGCGC
TTTAAATGTCCATTGTCTGCTGCCTCAGTACGCTCACTTTAAGATTGTTTATTTCCAGTTGTTATTCAATTTTGTGGTTC
CAATGTTGTTAATGTCTTTCTGTCTTTGTGTCTCTCATTGTTTTTTTTATGTGACGAGCACCTT
>M00285:128:000000000-BF978:1:1118:11409:15261_1:N:0:46
CAATATTTCTTGGAAAGCCTAAGTTAGTTCATACACTCTGGAAGAAATAACTGGTATTATGGAGGAAAAAAAACCCAGAA
AATGCTGGAAACACTCAACAGGTCAGGCAGTATCTATGGAAGTAAAAACAGAGTTAACGTTTTAGGTCTGAAACACTTTG
TCTGAAGGTTTCTAATTATTGTTAATAAACATAATGTTTATTAAGCTCCTAATAGTGTATATCTTTAAACATACAATATG
TGTTATACTGTAATAATTTTCAGACATACAATTCATAGGCTGGAACATTTGATTTGTTG
>M00285:128:000000000-BF978:1:1118:25287:15262_1:N:0:46
CCTATGCCTCAAGTCCCTGGATGCAGCGTGCTGTTTGGAGGCAGGGATCCAAACAGCATCAGGCAAGTAACTCTGATGTG
GATAGTATTAAAAGGTTGCAGCTAGTGATAAGGCAGATATTATGTCCAAGACAAGACTGTCAGAATGGTGATCCTTTATT
GATATCTCATAGGCGATCTGTTTATGTTTCTTTTATTTTTGTTTTGTTCAGCAAAGATCATAGTTTACAACCACAACTTC
CAATTTAATCTGATGGGATGGGGGGGGGGGATGTGTA
>M00285:128:000000000-BF978:1:1118:14267:15262_1:N:0:46
TTACTTCCTCGGTGTACTTTTCTTATGGAATGATCTGTCTGGGTGGTACACAAACAAAAGCTTTTCACTGTATCTCGGTA
CATGTGGCAATAATAAACCAAAAATAATCATAAAGTTGAAAGTCTATGCAGTCTTTCTCCTCATCTGGAGCGACCCACCC
AGGGTTTAAACACATCCACAAATGTAAAACAATACGTCGATAGGCAAACACAACTCTCATCAGAATAATGCCGGCGTGCA
TCCAGCAAGCGCTGCCGTTCGCATTGACAGCGCAAACATTCCTTACAGATCTAACTATT
>M00285:128:000000000-BF978:1:1118:11710:15264_1:N:0:46
TGCTGTATGTACCAGGGAAGGATCAAGTGCTGTATGTACTTGATATAAAATATAAAATGTTATTGGTGACCTTGTTTCGG
GCAGACTCAGTAATGTGATCATGGCAGATACTGGCCTGGAGAATCTAAACAGGCAGTGATGAAATGTGAGTCAATTATAC
ATTCAAGGACCTTGAAAGAAGTGCCATGGTAGAGACAGAGTATAATTATTCCCCTGCCTGGCAGGTGAGAAATATGGGTC
TGGTTTCCTACTTACACTCTGCACTCAAGTCATTGGAAGGCAAAGCTGAACGTCTTGA
>M00285:128:000000000-BF978:1:1118:26334:15266_1:N:0:46
AAACCAGCCTCCCCTCCTTTGACTCTGTCTACTCTTCTCGCTGCCTTGGTAAAGCAGTCAAAGACCCCTTCCACCCCAGA
CATTTTATTTTAAATTTAAATTTATTTACAGTGTGGTAACAGGCCCTTTCGGCCCAACAAGTCCCCGCCGCTCATTTTAA
CACCCCCTCCCAACAATTCCACCCCCGAATGTCTTTAGAAATTAGGAAACCACAAGAAACCATACAAAAACCGCAACAAC
TCAGTGCATAGACCATACTCCTTACCCACACAATGATGATGACAACACTACTCTCGAAAC
>M00285:128:000000000-BF978:1:1118:6265:15267_1:N:0:46
TGTGTGTGTGTGTGTGTGTCTGTGTCTGTGTGTGTGTGTGTGAAATATGTGCCCCTGCAACAGCAGTTCAATTTAAATCC
GTATGCACATGATTACCAGCTGGGTTCATTTCACAATTGAGGTGAACCTAGGCATCACTGAAATTCTAGTGGTACTGTTA
CAGTTTTTGCGAAATTAATTTGTTCCATGCTGTAGACATTTATTGCAAAGTTAACAGGGTGTGCCTTTTTCTAAATGTGT
ATTCCCCTTTCTTTAAACACAGACACGTGGTGTAGGAGGGAAAAGAAAAACAGACTCCTC
>M00285:128:000000000-BF978:1:1118:12231:15267_1:N:0:46
GTAGATACTCCATGCATTTTGTGTAGAAAGTGGAAAATCAATGCATTTAGCTTATAAAACGCTGTTTTAGCCAAATAGTA
AATCTGTTGCTTCATGGGCGATCAACCTTTCATGGGTAAGAGGTAAACGTAAATAACTGTTAGTAAACGACTCAGCATCC
TGAAATACATGCACCACAAATTTTTTCCTGTAGATACAATATGCGTTTTGTGTTGAAAGTGGAAAATCAATGCATTTAGC
TTATAAAACGCTGTTTTAGGTAACTAGGAAATCTGTTGGTTCATCGGCGATTAACTTTTC
>M00285:128:000000000-BF978:1:1118:26568:15268_1:N:0:46
ATGCCAAGGGAGTGCCACACTGCCCCAGGACCACCACGATGGCCTGCCCTTCCAAGGGGCCACTGATACCAACAAAATGA
CACTGATTTTGTGTGGCAGTCGGCGCATTCTGTGGAACCTCATCTCTGCTCCACTCTTGGGAGTTAATTAT
>M00285:128:000000000-BF978:1:1118:2913:15268_1:N:0:46
AGCAGATGCTGCTAGAGCACTTTCTTCTACTGTGTGATGAGCTCAGACAGAATGGCCTCATCTCCTGCTGTCTCAGTGCA
TCACAGTCCATTGTGATGTGTCCACTGTGTGGACGGTGAGGGTTAACATGCCACATGCTACAAACTTTTTCTGTGCCATT
ATACTGAAGCCCTTCTCACTTTCAGCCTGTGCCACTAATCCAAGTCGAAAATGAGAGCCAAGTGAGGGACAAATCTTCTG
TTCTACCTCTGTGTGGTGACACACAGAAACTGGGACCCTTAGTCATAGACTAAAGCTTC
>M00285:128:000000000-BF978:1:1118:25385:15269_1:N:0:46
NNNNNNNNNNNNNNNNNNNNNNNNNNNNNNNNNNN
>M00285:128:000000000-BF978:1:1118:23196:15269_1:N:0:46
TGTTTGGCAAAAACACCATGCTAAGTAAGTTATATTCAGAATGGATCTGTTCACTCAAAATAAGCATCCATGAGGTGCCA
AGTGCCAGCAACAGCAGAATTATAGTCTAACACATCATATTCCTGACTCTGATATTACCAGCAAACCAAGGGACCAATCT
TGTTTCAATGGGGAAAGTCAGGAGCAGCAGCAGCCTTACCTGAAAATCCAATGTCATTCTGATAAGACATGACTATTTAC
ACATATGTTA
>M00285:128:000000000-BF978:1:1118:20032:15269_1:N:0:46
TTAAAAATACAGAACGCACTACCAGGGGAGGTGACCAAGCATGTGATATGCAACATTTAGGAGGCATTTAGAAAAATAAA
TGAACAGGCAGTGAATAAAGAGAAAGAGAGAGAGGATGGACCACGTGCATGCAGATGGGATTTGTTTAGATTGGCATCAT
AGTCCGCCTGGAAATTATGGGCTTAAAGGCCTACTCCTGTGCTGTATTGTTCCATCTTCTGTCAATTTTGTACACTGCCT
GTGTTATGGTTTCTTTTATTTTTATTTTATTTGGAAGACT
>M00285:128:000000000-BF978:1:1118:5076:15270_1:N:0:46
TGAACGGTTCCCTTAAACAATGAGATGGACCTCACAAACTACATTGTTGTGACCTTGCACCTTATTGCACTGCACCTTCT
CTGTAGCTTTGACACTTTACTCTGTACTGTTATTGTTTTTACCTGTACTACATCAATGCACTTTGTACTAACTCAGTATA
ACTGCACTGTGTAATGAATTGACCTGTACAATCGGTTTGTAAGATAAGCTTTTCACTGTACCTCAGTACAAGTGACAATA
ATAAACCAATATCAATACCAATGCACTGATGTGCTGAAATGATCTGTATGTATGGCATGC
>M00285:128:000000000-BF978:1:1118:1882:15271_1:N:0:46
GCAGTAGGAGAGGTTGTCATTCTAAATCTTGAATTCTGACATCTATGATTCACATTCTGTCAAAGTTGTTTTATAATTGC
ACTTATGCTTTCAGTTGAATTAATGCATTTCTGATGATCTGATATTGTTATAGTAATTAGTATAACAGAGCAGCAATGAT
TTAAGGGACATGCTGGGGCTTACAATTAGTGTTACCAAAGCCCAAATTTTAACCCTGTCTGCCTGGCATAGACAAAAACG
CTATCCTAGATTTTGATGTGAAGCTGTGCTAGGAGAGGATCCTAATAGTAAGAGGGGACG
>M00285:128:000000000-BF978:1:1118:22110:15277_1:N:0:46
ACTCTCCCCAAGACTCGTATCCTCTCAAACAGACCAGCAGCCTCCCTCTGGATACTCAGCACACATCAGTATTCCTTCCT
GGCCGATTGGTCAGGGGTGTGCGCATGTGTGCGTGCGTGGGAAGACAAAGTGTGTGGGCGTACATGTATGTGTGCGTGTG
TGAGAGAGGCAGAGTGTGTGTGTGAGAGAGACTGTGTGTGTGGGTGTGTGAGAGATAGTGTGTGTGTGTATGTGTGCATG
CATGTGTGTGAGCGAGAGAGGGAGAGAGTGAGACAGAGACAGAGTGTGTGTGAGAGAG
>M00285:128:000000000-BF978:1:1118:5243:15278_1:N:0:46
CTTTCTTTTGTGGGAACAAGCATAGGGATGGACATCAGACCTTTGAATTTAGTAATGCTATGTGAGCTTGTTTTCATGTA
GGGGCGTCCCTAAACTGGACGTTCATAACCCGGGGATGGTCTGTAATGTGTTTGCATTACCAGTTGCTATCACATCTGAT
AAACAATGCTACGAAACAGCATTACCATTCCAATATTAAACTACTATCAGCTGTTGGTACAGAAGGCAAATAGCAAAGGT
TGCATCTCCTCAAGCAGCCACTTCAACATCACC
>M00285:128:000000000-BF978:1:1118:6776:15279_1:N:0:46
GCTGTATTCCAGGCAGTATCCTGGTGAATTTCCTCTGCACCCTCTCCAGTGCTATCATATTTTTCCCATGGTGTGGTTAC
CAGAACTGCATGCAGTACTTTAAAAGAGGTCTGACTGATGTTTTATAAGGTTGGAGCATGATGTCCCTGCTCTTATATTT
AGTGCCCAACCAATGAAGGCCTGTATCCCATATGCCTCCTGAATCATGTTACCTGTGATGCCACCTTCATGGATTTTTGG
ACTTGTACGCAAAGGCCCCTTTGTTCCTCGATAGTTTATGTCCTAGCCCCAGTGGTACTC
>M00285:128:000000000-BF978:1:1118:27442:15279_1:N:0:46
CAGCTGAGAAAACAGTACAGAAATTACAGCTGACCTATGGAAGGAGGAAAAAGAAACAGCTGGGCCTTATTCAGAGCACT
ATTTATTGACTCCAGCTTGGAAGTCTGTGTAAGCAGATAATGGGAGAACAAACACTTGGTCGTATGCCTTCTAAATTCCT
CCCAACTTTCCCCACAGAAAAAG
>M00285:128:000000000-BF978:1:1118:10727:15279_1:N:0:46
GCAGTATAAAACAAATTGTTAATAAAACTAAATAACTGTACGAATATGCTTTGCATTGTAAGGGCATTTTTTTTCCTGAC
AGGCTAAACACCAAGTTGTGTAGTTTTTTAAAGCTAATTCTAATAGATCGAGAGCACACGTCTGAACGCCAGTCACTCCG
CGAAAGCTCGTATGCCGTCTTTTGCTTGAAAAAAAAAAAGGCAAAAAGCATATGCAGATGAGCTCATAGGGTCAGTACTC
ACCGGCACGAATGCCAGACAACGTCAGTTCGGATCAAAAACATGGCGTTTACCCCTAACT
>M00285:128:000000000-BF978:1:1118:27314:15280_1:N:0:46
ACCCATGCCGACCAAAGGTTTGAATCTGCATCCCTGCATCTCTCTCCTGCATTTGGGAAACAAATGCCAAATTCTTACTT
TGTGCCTATCTCTTTCCTTTTGCCCCTTCTCAAGAATCATAGCTATTGACACATTACACTGGCCATTATGTTCTTCCTTC
TCCCGACATGTCACCAGGTTGACATCTGTTCACTGTACTCAGACCAGCACATTTCAGTTTCCCTCACTCGGAATCATTTC
CAATATGTCAACACTCTGTCATTGCTCCTGTCACAATCTGTAGAGTGTTACCTGATTATT
>M00285:128:000000000-BF978:1:1118:7712:15280_1:N:0:46
AGCTTTAGAAACGCTTTTTAGCCAAATAGGCAATCCTTTACTATATCTTTACCTAACTTAGTAGTGGTAGGAGATACAGT
CGAATAACTGTTACCAATCAACTCAGCACCATGAAATACATACACTACAATTATTTTCCAGTAGTTACACCACGGATGTA
GTGTGGAAAATAGCAAAACATAGATTTAGCTCTAAAAACACTGTTTTCGTCAAATAGGCAATCTT
>M00285:128:000000000-BF978:1:1118:12693:15282_1:N:0:46
TTAGGGCATTGAATAACATTTCAGTCTTGTGTCCAAAAAATTAAATATCTGATGTTGATTGCCCAATAATATAATCTAAA
ATTAGGCAAGGCCATACCACCATCCTTTTTCAATTTTTGTAAATAATTCTTACTTAATCTTGGATTCTTGTTCTGCCAAA
TATATGATAGAATTTTAGATTCAACCTTGTCAAAAAAAGACTTTGGGATAAAAATTGGAATCGCTT
>M00285:128:000000000-BF978:1:1118:11606:15282_1:N:0:46
CAACGCTGCGCGGTTAGGTGGTCACTATAGTCACACCGAGGCTGCCTGGGTTCCTTTTTCAAAGAGCTGCCCTGAAGCAA
GGCTTTTTGGCTTGTCCAAGATGACTCTGTCCCAGCACATCCAAAGGGGCTCCGTTTGATTGTGCAATGTTGCTGGAACC
AGTCTCAGTCTTCCTTGGGGCGACCCAATCCCTTGCTGCCCACAGGGTTAGTTTAGCATCCCCAGTCTCTGCCAGGAGAC
CACAAACTATTCGTACAAACCAAGGAAGGAGGGTGGTTTTGACTCCTGACCTCAGCTGGG
>M00285:128:000000000-BF978:1:1118:26279:15283_1:N:0:46
GATCTATAACTCTATGATTGTGACAAAGCAGCTGATTGATTGGTCCCATTCATTACCCTAAATATTTATTACCTCCATTA
GTGGCTGCATCCACAAAAGGTACTGGAACTACTCACCTGGGCTACTCCAAAATACTTCCCAAACTTGCATCCCCTACCAC
TAAGGACAAGGGCAGGATGTACAGTATACATGTTCATCATGTTGCACACTAAGCTGGCTTGGGAATATGTTTGTGTTTAT
TTATTGGCATTGGGTCTAATATTTGTATCTTAATCAGGACTTCAGTGGTTTAAGAAGGTT
>M00285:128:000000000-BF978:1:1118:22340:15284_1:N:0:46
TTGTTGTGTGCAATTCGCATGTAAATGTAGAACACAAATTTCGATATCCACAACAAAATGAAACTGCCAGTTGTACTGAA
GAGTAAAACGATGGACTTCCTCCAGTTCTCCATCTCCGGATCCTTGTCATAATCTCCATTGCTGCGAACCCGGAGTCCCT
TGCCGACCCTACTGGATTCTAAGATGCGCCTGACCGTCAGTGCATTGAGTCAAAAGATGCATTGAATCAAAAGATCAGGA
AGAAGGGATAGAAAGG
>M00285:128:000000000-BF978:1:1118:22127:15285_1:N:0:46
CAGTTCTTATTTTGCTGACATTGAGGGAAAGGCTGTTGTCATGACACTATTCCACAAAGTTCTCTACCTCCTTCCTATAC
TCTGACTCATTGTTATTTGAGATCCAGCCCACTATGGTGGTATCATCTGCAAAATTGTAGACAGAGTTAGAGCAGAATCT
GGCCACACAGCCATGAGTGTATGGGGAGTAGAGTAGGGGGCTGAGGATGCAGCCTTGTGGGGCACCAATGT
>M00285:128:000000000-BF978:1:1118:22772:15287_1:N:0:46
TTTCCTCCTCTCAGCTTTAAGCTATGCCCTCTAGCATTTGACATTTCTACCCTGGGATAGAGACTCTATCTACCCTGTCT
CTGCTTCCATCATTTTATAAACTTCTATCAGGTCTCCCGTCGGCCTCCGACACTCCGGAGGAAACAATCCAAGGTTTGTA
GCTAATCCATGCAGCATCCTAGTGAACCTCCTCTGCACCCTCTCCAAAGGCTCCATATCTTTCCTGTAGTGGGGTGACCA
GAAATACACACACTGCTCCAAATGTGGCCTGTCCAAAGTTTTATACAGCTGCAACATGAC
>M00285:128:000000000-BF978:1:1118:15799:15287_1:N:0:46
TCAAGCAAACTATTCTGCTTAAATGGAAGGATCCAATACCCTCTACTACCTTTCAATGGTTCTCTCAAACTATATCATGT
TTAAACTTGGAAAAAAATTAGGAGTACTACTGTTGACTCTTCGCTTAAATTTGAAGACATTTGGAGTTCATTTATTCAAT
ATTTTCACATGATGTAGATTCCCTTTTAATAACTTTTCAATTCAGAGGAATGGAGCGGATGAAATAATATTGCTCTGTTT
CTGCTGAGAAATTTTAGCC
>M00285:128:000000000-BF978:1:1118:9024:15289_1:N:0:46
GAAATTGTCCCAAGTATATGACTGCACTACATCCCGAGGGCCATGTGTGTGTAGTGCAGCCTCTGTGTTTTAACAGTGGA
TGGATTGGGAGAAGAACAACAAGCTTCCCAGATATATGTACTTGACAATCTGCACCCACTCCCTCCGGTCCTGGGTAGCA
CTGAATCATCAGGGAGTTCAAAATAGAGAAAGACAAAGTTTTATTCAAAACTAAAGAGGAGTAACTAGTGGCCATGAATG
TGAA
>M00285:128:000000000-BF978:1:1118:2239:15291_1:N:0:46
TACTAGGATGATTCCTGGGATGAAAAAGTTTACATATGATGAGCGACTGTCGTCAATTGGACTGTACTCGTTGGAGTACA
GAAGAATGAGAGGGGACCTAATAGAAACGTACAAGATGTTGAAAGGAATGGACAAAGTGAATGTGGTCAAGCTCTTTCCC
TTGGTGGGGGAATCCAGGACTAGAGGACACAACCTTAGAATTAGAGGAAGCAGGTTCAAAACAGAGATAAGGAGGAATTT
CTTTAGCCAGAGGGTGGTGAACCTGTGGAACTCCTTACCACAGAAAGCAGTGGAAGCC
>M00285:128:000000000-BF978:1:1118:7598:15292_1:N:0:46
ATGTTGTGCATCAGTGGACATGTCAGAGGCAGCCATATTGGCCGTTTCTGCTGTCAGGAGCAGTGTGCCTTTGTGTGATT
GGTGCATACAGCTTGGTCCACACAGTAACTTGGCAGATCTGGTTTTGTGTTTCTTGCCGGGTATAAATGTTGAAAAGTCT
TTTT
>M00285:128:000000000-BF978:1:1118:22540:15294_1:N:0:46
TTGGAGACTGCTGCACTGGAAAGGCATGGCATTCCCACTCTAGAGACCTGAGCTCATAGGCCCAGTTCAACACACTGTGG
GAGGGGCGGTACTGAGGGAGGGTCCCACTGTGGGAGGGGCGGTGCTGAGGGAGGGTCACACTGTGGGAGGGGCGGGGCTG
AGGGAGGGTCACACTGTGGGAGGGGCGGTGCTGAGGGAGGGTCGCACTGCGGGAGGGGCGGGTCTGCGGGAGGGTCACAC
TGTGGGAGGGGCGCGGCTGCGGGAGGGTCACACTGTGGGAGGGGCGGTGCTGAGGGAGGG
>M00285:128:000000000-BF978:1:1118:15295:15294_1:N:0:46
AGAGAAAATGAGAAGACCTGTTGCCTTGGTGAGCTATCCAAATTGTTCCATTGTTTCCTGCAATGTTCATATTTTGATAC
TTATCCAATTCTAACACTTATTCATACAGTACCATTCAAATCCAAACAACTGTCTTAAAAAGTGATTCTTCATGTTATCC
CAGTACTTCTGACCTTATCTATTAGTTCTAGATTCAAATCCTGCCGCAGGAAACAATATGCCTTCATTTT
>M00285:128:000000000-BF978:1:1118:11052:15295_1:N:0:46
AAGTTGATCATCAACCCGTGGTCACTCAGGCGCTGGCAGAGCTGACGGAGATGGGCTGAGTGCTCCTTGTGTGACTTGCT
GGCTACCAGGATGTCATCCAGGTGCACAAAAGTGAAATCGAGGCCTCTGCTCACCGAGTCCATTAGCCGTTGAAAAGTCT
GGGTGGCGTCCTTTAGGCCGAAAGGCATTCGGAGGAACTCGAACAGCCCAAAGGGGGTGATGAGGGCTGTTTTGGGCACA
TCGTCGGGGCGAACAGGGATCTGATGGTATCCCCGGACCAGGTCAATCC
>M00285:128:000000000-BF978:1:1118:3766:15295_1:N:0:46
CTTTAACCTGGGATGGCCCATCAGTTCTAGGAAGCAAGTCAGCTCTGAAGGTAAACAATGTGAGAGAAACACAGAGCTTG
CTGCTTACCTCAGAGCTGTTTTGTAATGATATACTGCTTCGTCATGGCGACCGTGGTCTTTCAGGAAGTTGGCATAGTTG
TAGTGCACCTTGGCATTAAGAGGCAAAGTTTGTACTCCAGATCTGTCGAGAGAGATGGGAGACGAGAGCCAGAACTAAAG
CCTCAGGTTGAGTTTTTGCAAACTGCATTCAATAGCATTAATTC
>M00285:128:000000000-BF978:1:1118:23972:15297_1:N:0:46
CCTTACCACAGAAAGCAGTGGAGGCCAGATCATTGGGGATATTCAAGAAGGAAATAGATAGATATCTAATTGGTCGAGGT
ATCAAGGGATATGGAGATAAGGCGGGAATTTGGAGTTAGAATATATATTTTTTCTCATTCTTTTTCATCCTTTTTCCCCA
CCCTCCCT
>M00285:128:000000000-BF978:1:1118:15189:15297_1:N:0:46
AAAGGACACTTGTCGGAGTAGGGGTTTGGCATCGGCCACCACGTGAACCCCATCATCACTGGACATTGAGCTGCAGCTTC
CTGCCTACGCTGGAGAAAGGGAACAAGTACCACAACATCCTGAATGTGCTGCTCCACCATGTTAGACTTGTGGGCAATGA
TGACAGGGCGCCCAAAAGTGTCCAGGTAGGTGTAGTGAAGTTCGTCGGGCTGACGGTCTATTTCGTATGGTGTGTCCAAG
TGAATGTTCCTGCAG
>M00285:128:000000000-BF978:1:1118:5571:15297_1:N:0:46
AATAAATAGTGCAAAAAAGAAGGAATAATGAGGTCGTGTTCATGGGTTCATGGACAGTTCATAAATCTAATGCTGGAGTG
GAGGAAGCTGCTCCTGAATTGTCTTGTTCCTGAGCCTGGGTCTTCAAGTTCCTGTACCTCCTCGATGGTAGTAACGAGAA
GACGGCACGTCCCGGATGTTGAGTGTCCTTAATGATGGATACCGCTTTCTTGAGGCTCTGCCTCTCCAAGATGTCCTCGG
TGAGGAGTGTTGTGCTCGTGATGGAGCTGACTAAGTCTACAATGTTCTGCAGCCTCTTG
>M00285:128:000000000-BF978:1:1118:27860:15299_1:N:0:46
GCATGGACATGGTGGGCTGAAGGGCCTCTTTCTGTGCTGTGTGAGAGCAAAACCTTCAACAACTAGCAGCTAAATACAAG
CCGATGTAAGGAGATGTCCACACAATGTATCACAACAAATAGTTATAACCTCATATTGAAATTAACACACAGAAAACAAA
ACACCAATAGGGAATAAGAAACTGCCATGAAGTAACTTCACCACATAAGAAATCCAGAAAGCTGAATCCTCTACTTTGCC
ACAATGAGTTCCACTTCAAAAAGTACTTCTCTGGCTATAAAGTGTTATAAAAGATTCTGT
>M00285:128:000000000-BF978:1:1118:10187:15299_1:N:0:46
CCTTCATATACATTATTTGGTACTTGAATGATATAATCCCTTCCCAGTCAGAAACCAACCTGGCTTTCAAAGTAAGTCAG
TTCTTGCTCTATGAGCCTTTTCCAAGCATCTACTCTTCTCTGGGAGAGGAAAAACTACCCAGCACCTAAAACTGAGTTCT
CCCCTTACATAATATAAATGCATGACCCTCACAATAGCTTGCATAGAAT
>M00285:128:000000000-BF978:1:1118:5231:15300_1:N:0:46
TGCCTGGAGGAGTGCAGCTAAAACCACACTGGTCAAAACCAGCTAGGATAAAGCATCCCACTAGGCAGGTACCCCATCTA
CCAACACAGTAGCAGCATTATATGCCACCCAATAAATACACTGCAGTT
>M00285:128:000000000-BF978:1:1118:14810:15300_1:N:0:46
ATAGGAAATTTGTTGCTACATATCAGGTATTATATTCTGAGGAGTAAGAGATACATTCGAATATTTTTGCGGATGACACC
AACATCGGCCGTGGAGCAGGGAGAATAGAAGCGGCTTGAAGGCTGCAGAGATAATTGGATAGGTTATGTGAATGGCCAAA
GAAATGTCAGATGAAAT
>M00285:128:000000000-BF978:1:1118:21842:15301_1:N:0:46
TTTGTGACGAAGCAGTTTAGCACCAGTTTACCGACCTGAAATCTGTGACTCAAATTGGATTCAGTCAGGAAACGGGCTCT
GCTTTCTTATAGAACTCCTTTCAAAAATCAGAGCTAAAAACACATTTAATTTATTGAGGAAAAAGATTAACTTACAACTG
GTGGTGGC
>M00285:128:000000000-BF978:1:1118:11826:15302_1:N:0:46
ATCTACAATTATTTAAAACTTAAGCCTGGTGTCACATAACAAGTGCTTAATTAATTAGCTACTTGCTTTTGCTATGCACT
TTGACCTTGCTGGTGAAATTTGACATTTCAATTTTAGAAGTCAGGACTGAGGCGGTGCTGAAAGCGCCTCTCTTAGTATT
>M00285:128:000000000-BF978:1:1118:3820:15302_1:N:0:46
TGGTGTTTATGACAGTGAAAGAGTGACCAACAGCAAAAATCAACAGATCTCCCACCAGCTACAACACTGCACATTCGCAG
TAAAGCAGATACGATGAGGAATCAAGAGTTTGCCAGTGAACTAAATCGGGAGATCGAGGCGTTCAGAGGATCAACATTGA
TT
>M00285:128:000000000-BF978:1:1118:13086:15303_1:N:0:46
CCAGTCCTGATGAAAGTTCTCAATCCAAAATGTTGACTGTCTATTTCCCTCTATTGATGCTGCCTGACTTGCAGTCCTTT
GTGTATTGCTCTAGATTTCCAGCATCTGCAGTCATTTGTTGTCTGCATTTTGCCTCATCGTCACTTTTCTGAACCAACCC
TAGATCCCTTGATTCCCTTAATATCTAAAAATCTATCCACCCATCTTAGAACCATAGAACAATACAACACGATACAGGCC
CTTTGGTTCACCATGTCGAGCCGCCCTTCAAACCACACCTGAGACTGTCTAACCCCCTTC
>M00285:128:000000000-BF978:1:1118:12267:15304_1:N:0:46
TGCCTCCAGCACTGCTTCTGGCACCCCATTCCACGCACTCACCACTCTCTGAGTAAAAATAAAAAATCCCTGACATCTCC
TCCATATCTACTCCCCAGCACCTTAAACCTATTTCCTCGTCGCCACCATTTCAGCCCTGGGGAAAAGCCTCAGACTATCT
ACCCGATCAATACCTCTATCAGGTACCCATCATCCTCCTGTCCAAGGAGATAGTGTCAATGTCCCGCAACCTGCTTTCAT
AAGGCAGGCTCCATATTACAGGCAGCA
>M00285:128:000000000-BF978:1:1118:22136:15304_1:N:0:46
GAAGCCCTGTCCCTGTTATGTCGGAGGGGGTGGAGGAGCTATGGGGTAACCCCACCCCAACTAGATAGCCTTAACATCGA
TTTCTCTAATTTCTGGTAACCCCACACCTTTTTCTTCCACCCCCCTTCCTTTTTTTTCCCTTTTTTCTTTTGCTCCCTTC
CCCCACCTTTCTGATCTTCCCCCTCCCTCTCCCCCCCCCCCCCTCCTGCCCCCCCACCTCTCCCCACCCCCCTCCCCACA
TACACTCTACCCCACTCTCCTCCCCCCTCCACCACACTCTTGAACTATCTCTACATAGCC
>M00285:128:000000000-BF978:1:1118:24497:15304_1:N:0:46
CACCTGTCTGCCCAGCTCTGCATCAATATCCCTCTGTAAGCTCCAACAGTCCTCCACACCGCCGACCTTGGTGTCATCCG
CAAACTTACCAACCCATCCTTCCACTCCTTCATCTAAATCATCTATAAATATAACAAAGTGTAGCGGTCCCAGAACCGAT
CTCTGCGGGACACCACCAGTCACAGCCCTCCAATCCGAGGCCACT
>M00285:128:000000000-BF978:1:1118:13020:15306_1:N:0:46
TGAAAGCTCACCTCAGGTTTGGCTGGTCCACTCTGTTCCTTCAAGTGTGGGCTGCTGGGCCCCTCCCTTCTGGAAGATTC
TGTTAGTGTTGCTAATGGCCCCACTTGCTGCTACCTCATGTTGTTTGCTTGCTTGGGTGGGGGGCACTAGGGGGGTTTGT
GACTCTAACTTTGGACATGCTGGGAATCGATAGGCACCGTTTAAAGTCGCTCTTGTTTTTCACGCTCCCAACTTGGGCTC
AGCACTCAATGTCATCCTCGCCTCTTGGGTAACTCGGCCTTTCAACTGGCGCTTGCGGAC
>M00285:128:000000000-BF978:1:1118:27109:15307_1:N:0:46
GGTGACAGCACTTGCAGTCATGGAAGCTTCTCTCCCATTTTCTTCTCTTTGCCACTTCTCCCTGCCATTCCGCAGAACCT
CCTGACTCCTGCATCTGCCTCCCTGTCTCTATTCCCCCTCAAACAGCACAGCAGTCGCACAGTAATGCCACTCACAACAG
TAACGTACTCTGTCAGTATTCCCACTTCTACAATAGAGCGTTTCCACAGTGCTCTCCCCAGTAGTACAGCAC
>M00285:128:000000000-BF978:1:1118:17368:15307_1:N:0:46
AAGGGAACCGTTTAATAGTCGTATCAGAGTGGGGTAGAAGCTGACCTTAAGTCTGGTAGTACATGCCATCAGGCACCTTT
ATCTCCTACCCGATGGAAGAAGATAGAAGAAAGAACGTCCCTGGAGGGTGGGGTCTTTGATTATGCCGGCTGCTTC
>M00285:128:000000000-BF978:1:1118:3918:15308_1:N:0:46
CTCAGACCTTCAGATGGAAAGTTAACGGGCTTCGGAGTGGTGTGAGGTGATAAGGTTAATGGTGTGGAAGAGGGAGGCGA
ACAGTGAGGGAAAGCGTGATATGTGGGGGTGGGGGGCAGACATAGACTGAAACAATTTACATCTATGTACTGAGCATTTC
CGGATCCTTCTACCCGCCCGTGAGTGTACACCTCTGCCGGGAATGCAGGGTTGGGGATGTCCACACATCTGCAATCCATG
TCGCATTTAACTCATAACTGCAGGGGCCCCGATGCCCCCAATTACTGTAAACTCTGAA
>M00285:128:000000000-BF978:1:1118:23681:15309_1:N:0:46
NNNNNNNNNNNNNNNNNNNNNNNNNNNNNNNNNNN
>M00285:128:000000000-BF978:1:1118:23643:15312_1:N:0:46
TACACGACTCCATTGCAGCTTTTAGCTAGGATCCAACAGCCAGCTTCACTGGCTATCAAGGGAGTTTGGGAGAACATACT
GCTGGACTCTGGGAAATGGTGGTGGAACAAAAGGTGTGGGGTGGATAACAGCTCACATTTCTGGCGGATGAGGGTCCGGG
CTAGTTAGATCTGACCCGCGTGTTTTTTTAGGACAAGGTGCAGTGGCTAGCATAACGTTATTACGTCACCAGCGACCCGG
ATTCAATTCTAACCACTGTCTGTACGTTCTCACTGTGTCTGCATGGGTTTCCTCT
>M00285:128:000000000-BF978:1:1118:12587:15312_1:N:0:46
GGATTTTACAACTAGTTTTCTGGTGGAGTTCACTCAGCCACTTCATTTTTGTATAGCATTTCTTTCAACACGATTTGCCA
TGCCATTGGACACAGATGGCCATCTGCAACACTTTGCTCATATCCTTCAACTTTATTTCTGCCAAGTTATGAGGTGTATT
TTAGTTTTACAGAATATTGCTCAAGGATTAATTTCATCAGCAAAAGGTTATGTCTGCTATAATCCTGATCCATACAATTT
ATCCATGTTACCTTTCAGGTACATATGGGA
>M00285:128:000000000-BF978:1:1118:18015:15312_1:N:0:46
GAGCAGCAGGATTCAAGAAGCATGCCGGTACCTACTTCCAATAACAAAAACTGCTTGAAATATAAAGAGGTCTTTCTTTT
CATCATTAACGTTTTCGACTCCCACTTCTTTATGGCACTGAATTTGTCTGGGCCATGATTTCATTTGCAATGACCAGCCT
CTTGAGTACCTAACCCAAGATTTTTCAAACCCTAGGAAC
>M00285:128:000000000-BF978:1:1118:19410:15312_1:N:0:46
GTGCAGGGATGGGTAAAGATAAGTAGATTAAATGTCCAACAAGGGGAAATGAGGGTAAAAGTAATGGTAATTATGTAATT
ACAAAGCAGTTTTAAGAAAAAAGCTAAATTGGTGGTGCAATTATTTTTGAATGCATT
>M00285:128:000000000-BF978:1:1118:5981:15312_1:N:0:46
CACAAAATCTTCTTCAAACCCTTCCTCGTCCAAAGTTCCATTCTTTTCACCTTTTAATGCTCATTTTAAGGTTCTGTGTG
ATCCCCCTCAAATATTCCTACAGCAGGAGATTCCAGATGATATCAACACTTGGTTAAGGACATAGTATTCTGAATTCCCT
ATTGGATTTGCAGTCCTGATACAGGGTTTCGACCCGAAATGATGACAGTTCCATTCCCCCCCACAGACGCTGCCCGACCC
GCTGAGTTTCTCCAGCAGATTGTTTGTTGCTCCAGATTCCAGCATTTCCAATTTCTTGAT
>M00285:128:000000000-BF978:1:1118:26790:15313_1:N:0:46
AAATCAATACAAATTAATATATAGGATCAATATTCACACATGTATTGCAAAGAGATCAGGATAACAATCATAGCAAAGGT
AATCATAAGAAACAGTAAAGTATAATATATTAAAAAATAGATCCAACGATCTCGGTTGACAAATATAAAAAGATAAGGAA
AAAGATTATATAAAATAGAAAAAAAAAGAAAAAACCC
>M00285:128:000000000-BF978:1:1118:15428:15314_1:N:0:46
GTTCTGCAGGAGGCAGGACCTATACTGGTCTGCCAGATTGAACAGCAGCAGAGCTGGGACCAAGGTCCTTGCAGAAACAT
CACTACTGTTGTTCATGGAATTCTGAGGGTGTATGTCTGTAGTTTATCAGGAGTGGCAAGGGTAAGTTCAGAAAGTGGGT
TGGAATGCAGGGATTCTAGGCTTTATTAATTAAGGCATAGCGTACAGGATGAACTTTATAAATCAATGGTTTGGCCACAA
CTGGACATATGAACATAGAAGTTAGAAGGAATAAGCCACTTAATCTCTTGAGCCTTGTCC
>M00285:128:000000000-BF978:1:1118:24159:15315_1:N:0:46
CTTTCAAATTAAACCGCATAGAGTAACTATTGGAAAACAATTGTATTGTATGTATTTCAGGGTGCGGAGTCGTTTGGTGA
CATTTATTCGTCTGTATCTTTTACCCCTGAAAAGTTAGTCGCTGATATAGCAACGACTTTCCTATTTGGCTAAAAGAGCG
TTTTTAAGCTAAATCCAATGATTTGCCACTTTCAGCTTAAACCGCGTACAGTAACTATTGGAAAACAATTCTGGTGTATG
TAT
>M00285:128:000000000-BF978:1:1118:18394:15318_1:N:0:46
ACTGCTTTCATGTTGTTGCTCCATGAGGATGTGTAGAAAGTGGCAAATTAATGGTTTTAGTTGAAAAAACGCTGTTTTAG
CCACATAGGAAATCTATTGCTATATCAGCGATAAACCTCTCAAGAGTAATAGGTGGACTTAAATAAATGTTACCAAACGA
CTCGGCAACATGAAATACATACACTACAACTGTCTTTATGTTGATTCTCCATGATGATGTGTAGAAAGTGGCAAATGAAT
GGTTTTAACTTAAAAAAAACGCTGTTTTAGCCAAATAGGAAATCTATTGCTATATCAGCG
>M00285:128:000000000-BF978:1:1118:4215:15318_1:N:0:46
GCAAACTTGGAAATCTTGCTCATGGTCGTCTTAGCCCAGATCCCAGTTTCATCCCAATGGTTCCAGCTTCTCAACCTTAA
CCTCAACCCATTTATCCTTTGTATTTTCTATCATTAACCAATCTTCAGTTCACTTCACTCACAATCCAGCTGCCTCTTGC
ATATTGTACTAGTTACAATCTCAAAATACTTTTAGCATATTTCTCAAAGATGATTTCCCTTTTGTAAA
>M00285:128:000000000-BF978:1:1118:24134:15319_1:N:0:46
GACTGCACAATGCCTAATTCAGCTACTTAATGCCTGGTTTCACAAGGTGATATATGTTCCTACTGTGTTCACTCACAAGT
GAGCTTCACAGTCAGGGTTCTGGATTTGTGTGGGTAAAAAATATTCCAACTGCTTTTAGATAGTGGAACAGATAGTGGTA
ACCTCTGGTTACCTAGCTGACATCATTCAAGCACATCTGGTTTCTTTCTCCCTTGTGAAATTGGTATCCCATGATCATTA
TAAAGGAATCCTCCAATGACTGTTACTCTATAAATAAACA
>M00285:128:000000000-BF978:1:1118:4324:15319_1:N:0:46
CAATCTTGGGAGCAGGAAACACTCCTCCCAGCCATATAAACTGGATTCTGACTTGGGACAGAGCAGCAAAACTTAATGGA
CCTATTTTTAAAAGAAAATCTCAAGTTTCAGATTTCAATAAAAATGTCTACTTTGTCACATTAGTTTAATGGCTCATATC
AGCACAAGAAAAATTAGTTTATTTTTGTCGCATGTACTGAAGTACAGTGGAAAAACTTGCATCCTGTTCATACAAATCAA
TTCATTACAAAAGTGCATTAAGATAGTACAAGGTAAAACAATAATAGTGGAGAGTAAAGT
>M00285:128:000000000-BF978:1:1118:6473:15320_1:N:0:46
GCCCAGCACATCACAGAAACCAGCCTCCCCTCCATGGACTCTGTCTATGCCTCTCGCTGCCTTGGTGAAGCAGCCAGCAT
AATCAAAGTCCCCACCCACCCTAGTCATTCTCACTTCTCCCCTCCCCCATCAGGCAGAAGATACCACCACTTGGGGGCA
>M00285:128:000000000-BF978:1:1118:23273:15322_1:N:0:46
TGCCTGACCTGCTGAATGTTTCCAGCATTGTTTTTAAGGAAGTCACACAGTCAAACACAGATACAATCCCTTCATCTCAT
CATGTCTATGCTAGCAATGAAGTACCTATTTAAACTAATCCCATTTGACAGCACTTGATCCATAGCCTACCATGAAATGG
CAATGCAAATGTTCAACCAGATGCTTTTTAAATCTTAAGACAGTCACTGCCTCCACCACTTTCTCACTCAGTGTATTCCC
AACTTCAGCTACCCTGGATGAGGAAAAAATGCTTCCTCAG
>M00285:128:000000000-BF978:1:1118:18842:15322_1:N:0:46
GGATTTGCTTTTACCTTCCCCTGCTCCGTGAAAGTCTCGGCCTACTCAGCTGTGGATTGTGTGACTGACGTTACTGCATC
AGTCTTCATGATGCTGTCCTGGCGATCTGATTGATTACTGACTCTTGGGATGGTAGGACTGGTGCATGAGGAGATATTGA
ATCTGCCAGGTCTATATTCACTGGTGATCAGAAGAATGACAGGGGAATCTCATCGAAACCTATAAAATTCTAACAGGATT
GGATGGACTAAATGCTGGGTGGGCGTTCCCAATGGCTGAAGAGTCCTGGAACAGGGATC
>M00285:128:000000000-BF978:1:1118:8594:15322_1:N:0:46
GAGGGCATAGGTTTAAGGTGAAGGGAAGAGATTTAATAGGAACCTGAGGGGCAACTTTTTCATCCACAGCAGAAGTGTGG
AGGTTGTTTAAGGAATACTTGCATGGGGTTCTGGATAGGTTTCTCCCATTGAGGCAGGGTAAGGATGGAAGAGTGAAGCA
ACTATAGTTGATAAGAGAATATCTTGTCAAGAGGAAGAAAAAAGCTCACCTGAGGGTTAGAAAGCATGGATCAGACAGGG
CTCTGGAGAGTTACAAGGTAGCAGGAGGGAGCTTAAGAATGGACTTGTGAGAGTTAGA
>M00285:128:000000000-BF978:1:1118:2286:15324_1:N:0:46
ACCTTTCCTGATCTCAGGATCTTCCAAAGTCCTTTATAAATATTCATTTGTTTCTGAAATGTTGTAATTTGGTGAACAAA
GCAGCCAGTTTGAAGACTGCTTGGTCCTATAAGATGAGCTATCTTTATCAGTCAGATGTACATCGAAACACGCATGCATC
TTTGCGTAGTGTTCTCGGGGGCAGCCTGCAAGTGTCACCACGCTTCCGGCGCCAACATAGCATGCCCACAACTTCCTAAC
CATATGCCTTTGGAATGTGGGAGGAAACTGGAGCACCCAGAGGAAACCCACACAGACAC
>M00285:128:000000000-BF978:1:1118:20412:15325_1:N:0:46
GGAAATGGATCTGTTCAAGTAGACATCTGTGTTCGCGTGGGCTGGAGAGCCTGTTACTGTGCTGTATAACTCTGACTATG
ACTCTAATAATAAAAATAACCAACTTGTCCCCTGCAGTGACACCTCGTTGCTGGGGCTCACAGCTGCTTGCTGCATTTAA
CAAAAAATCTGTGTCTCTCTTGAACTGAAGATC
>M00285:128:000000000-BF978:1:1118:27052:15328_1:N:0:46
AACTGTACCCATTCAGTCATGAGTGTAGAGAGAGTAGAGCAGTGGGCTAAGCACACATCCTTGAGTTGCGCCTGTGTTGA
TTGTCAGTGAGGAGGAGACATTACTACCAATCCGCTCTGACTGTGGGCTCCCGATAAGGAAGTCAAGCATCCAATTGCAG
AGGGAGGAACAGAGGCCCAGGTTTTGAGGCTTGTTGATTATTACTGAGGGGAGGAAAGTGTGGAGGGACGAGCAGAAATT
GATAA
>M00285:128:000000000-BF978:1:1118:13970:15330_1:N:0:46
GTGAAAAAAAAATTGCCCCACACATCTCCTTTGAACTTACCCCCTCTCACTTTAAATACTTGTCCCCTGATATTAGACAT
TTCAATCCCAAAGAAAGATACTGGCTGTTACTCTGTCTATTGCCTCTCATAATCTTATAAATTTTTATCGAATTTCCCCT
CAGCCTCCAGAGAAAACAACCCAAGTT
>M00285:128:000000000-BF978:1:1118:14979:15330_1:N:0:46
CTAGAGCTGCAAGAGGTGTCACGCATTTTTGTCGCCCTCCAGTCTTTTCCCCTCAGCGGAGTGTCAGTTGGCCTCGGGAG
CAGATGCAACAGAATGCTGGTGGGATGTAAGGATGCTTTGAGAATTTACACTGTTCGGAATGTATTACGGTTTTATTGTT
ATAAACTGAGAACTAACCAACTTTTGGAGGTGGGGATTGCATTAACGCAAGTCTGTTGATAATTTCATGATGTTATAAAC
AGTTTGGAATTACTTAATATCTCTGCATGAAAATGGAAACAACATGTATCTGCAGAAATC
>M00285:128:000000000-BF978:1:1118:21250:15331_1:N:0:46
CTGCTATATGTTCCAAATCATTGTTCCCACTGAGAGGAACATGTCCCATATGGCCTAACATGTTGCTCCGTGCTGAATTA
ATTCACTTATTACATTATCTTGCTAAAGAAATCCTGTTTTCCACATATTGTGCTGCGTATTGAACTGTATCTTCCTCAGG
CAGATAATTTCAACATTTAGGATAATGCTGA
>M00285:128:000000000-BF978:1:1118:12381:15333_1:N:0:46
GTGTTGTGTAAGAAATTTGCATGGATTTGTACTGTGATTCTTGTGATTTCTTTGTTGTTTTGGGCATTAACTGCACACAA
GTCTGAGCAATACTTGTGTTCCAACTTGCTCTATGCCCCGTCATGGCTGGAGCTCCTAATGACCTTCCTCAACTGGGAGT
CATAG
>M00285:128:000000000-BF978:1:1118:13325:15334_1:N:0:46
TTTTTATGGTTCCTTGTACGGAAGAGAGTCTTCATTGTGAAACCATAGCAGAAGAGCATGCTGATTAACGGGACAATGAA
ACCAACACAATGATGGATAATTCTGATAATAGAATTCCAATTACTCTTCCATTTGTAACTGTGTTCATAGCAAACCAGCT
CATTTGTGTCACGCAAGGCAAAAACTGTCCTGGACATCAGAACAGGCAGAGAAAGAGCAAATGCCAGAGTCCAAACTGCA
AAGCAAATGTATTTGACCTGATAGCATTTGGTCCTTCTGTATCGAGTAGCACAGACGATT
>M00285:128:000000000-BF978:1:1118:7650:15334_1:N:0:46
GACCAGCTGCTGAATGTTGACGTAGGGCAGTGCAGTAGCACCATTATTAGAGCCATGGCTTACAGAGACCCGGGTTCAAT
CCTGACCTCGGGCGCTGTCTGTGTGGATTTTGCACGTTCTCCCTGTGACCGCGTGGGCTTCTCCCGGGTGCTCCAGTTTC
GTCTCACGTCCCAAAGATGGTTTAATTGTCCTTAACGTGAAAGTGGTGGAGGGGGGAGTCAGTGAGAATATAAATAAAAG
GGATTAGTGTAAATGGGTAGTTGCTGGGTCAGGGGGTGGACCTGTGAGCTGAAGGGTCTG
>M00285:128:000000000-BF978:1:1118:18661:15335_1:N:0:46
CCTGCAGGGGCCGAGCTGCAGTCACCAGGTCTCTGGCACTGGGACTGGTGCTGCTGCTCAGAAGGGAAGGGCAGAAAAGT
GACGTGCAGCAGTGATAGGGGACTCGATAGGGAGACAGATGGGAGGCTCTGTGACACTGAGCATGAATCCCGGATGGTAT
GTTGTCTCCCAGGTGCCAGGGTCTGGGATGTCACTGCTCGGGTCCACAGGATTCTTGTGTGGGAGGGAGAGCAGCCAGAA
GTCGTGGTTCATGTTGGCACCAACGACATAGGTAGGAAGAGGGATGA
>M00285:128:000000000-BF978:1:1118:3982:15335_1:N:0:46
TGTGGAACACACTGCCTGTAGAGGTTGTGGGGGCAGATACATTAGGGACATTTAAGAGACTCTTAGATAGACGCATGAAT
GATAGAGAAATAGGGGGCTATGTGGGAGGGAAGGGTCAGATCGATCTTAGAGCAGGATAAAATGTCGGTACAACATTGTG
GGCTGAAGGGCCTGTACTGTGCTGTAGTGTTCTACGTCCTAAGTTAACCGGCCGCTGTAAGTTACACTTTCGTG
>M00285:128:000000000-BF978:1:1118:9360:15335_1:N:0:46
ACAATCTCTTAAACCTGTCCAACGTATCTGCCTCTACTACCACCCCAGGAAGCGCATTCCATGTGCCAACCACTCTCTGG
GTGAGAAACATCCCTCTGACATCTCCCCTGAACTTTCCAC
>M00285:128:000000000-BF978:1:1118:26511:15336_1:N:0:46
GCAGATGCCTGTAAAATTGTTTGGATCTCCTCATGATATCTGGAGAATGTAAATTTATAACATTGGAATTAAGAAGTTAG
TTTCAGTGATGGTGACAACATAACAAGAGGATTGTTGTACAAAGCAATATCATTTGCAAATGTCCTTTATGGAAGGAAAC
ATACTGCACAAACCTGATTTGGCCGACAGAACGACTGTCACTACATTGTTTGGTTGACTCTTAAACAGCCTAGCACACTA
GAACACAGCCTCCGTACATGGAGAGTTTGACTGATAATTAGAATGTGAAATATGCTTTGT
>M00285:128:000000000-BF978:1:1118:21598:15337_1:N:0:46
TTCCCACTTACCTACTCTCCCAGTGGCAATTTACAGCAGCCATTTAACCCACCAGGCCACATGTCTATGGAATGTGGGAG
GAAACCGGAGCATCCAGAGGACTTCCACGCTGTCACAGGAAGGATGTGGAAATTCCACACAGACAGCACC
>M00285:128:000000000-BF978:1:1118:16085:15338_1:N:0:46
TCGGCCCCTTGGGTTCTACGCGCCGGATTTCTTAAGAGGTTCATTTGCTGAAGTTTGGGTGTCTAAATCTTAAAAAAAAA
ACAACTCAATGACCTGAGATGACCAGAAATCGGACCCAGGCAATTGCTTTGAAGGCAGCCATGCTCAGCGCTGTACCACC
ATCGCCACACTGATGTACTGGCGATTCGGGCCCTGGACCGTGTCCAGTGTAATCTGACTCCCTGACTCAATCACCAGTTC
CCGAGCTGCTTTCTGACAGATAAAAACAAAATACGATTTGTAATCCCGGTCACTCTTGG
>M00285:128:000000000-BF978:1:1118:4005:15338_1:N:0:46
GATATGGATCATGTGCAGGCAAATGGGGTTAATTTAGATGGCATTATGGTTAGTTCAGACATGGGCTGAAGGACTTGTTC
CTGTGCTGTACTGTTCTGTGTTCTACAGAGGGAGATTTAACTAAGCTCTATACAACTATGAGAGACCTGGAAAGGATAAA
CAGTAAAGATCTATTTGCCTTT
>M00285:128:000000000-BF978:1:1118:2147:15339_1:N:0:46
CATCCATACAGGAAATTACAGAGCTTGGAACTCTGTCATTCCCACGTGAAAATGGTGTGAAATTCAGACAGTTAGCTTGT
GGATCCAACCATAGCTGATGCCTCGTGCTCAAATGAAAGTAGGCACCATCTGGGTAAAGCACTAGAAGATTTGACTTCTA
CCCACGCTCAACCTGTTGCCTTTGTGGCCAGGGTCATGTCGTTCAAGGGCACCTGCAGCATGTCCCATCTCTGCTGCGAT
CTGCACTCCAACAATCAATGGACTGCAGAGACAATATTAAGTTAGGGAGGTCTGGGTCTG
>M00285:128:000000000-BF978:1:1118:17983:15340_1:N:0:46
CCTATCCTTTCTATGTCCCCATGATTTTGTACACCTCTGTAAAATCACCCCTCATTCTTCTTCACTCCGGTGACAAAGTC
CTAGCCTGCTTAACTTCTCTCTGTAACTCAGTCCCTCAAGCCCTCGCACTGCAATCCTCAAAGTATATGCTGTTAAATTT
GAAGGTACCCTAGTATTATGATATCAATCCTGTGCTCACCAGTACTGTACCCCTGTGTATACAATACATAGTTAGGCAAG
CAGTGGTGGTTTAGGGGCTTCAGGTACAGCGGCCTGACTGATTTGTGATGCTGACAGGA
>M00285:128:000000000-BF978:1:1118:23188:15340_1:N:0:46
TAAAATATAGAGAATTTAATTGGGAGATGAAATAGTATTGGTCTTTAGAAGGAGCTGGGTGTCCTTGAAATCACTGAAAG
TTTAAATTGCAGGTACAGCAAGCAATTGGGAAAGTAAATAATATGTTGGTCTTTATTGCATGAGTTTTTGAGTACAGGAG
CAGAGCTCTCTTGCTTCAGTTAGATAGTGCCTTGCTGAGACCTGTGTGCAGATCTATCTGGTGAAGAAAAGTATACTTGT
GATTTGAAGGAGAGCAGCAAAGGTTCACCTGATTGATTCTTGAATGTAAGCTAATCTC
>M00285:128:000000000-BF978:1:1118:4259:15341_1:N:0:46
GAGATGATTAGATATTACTGAATAAGAAACAGAAATTTGATAGACCAGGGCAATCAAACTTTTCTACAGAGGAAGTTGGA
ATAAAATCATGCAATTTATAATCATTTTCCCTTCACAGCACTCCTCAATCATACCTGCCCTTTCTTTGTCCATGCAGAAA
TCTTGTCCTATACTCGCTATCAAACCCTACAACTCTGGGGTTCCATGCAGATGAAGTAGGAGATCTTCCTCTTTATTACA
TTGCTACTATCACAGTGATAAGACTATCTTACCTCATGATCTACCTTGTGACCTTGCACC
>M00285:128:000000000-BF978:1:1118:27142:15342_1:N:0:46
TCCCTTAATATACTTTAGGGATATGTTCCAGAAATGGCCTCGAATTCCGAAAACAAGAATACCACAATTGCATTATGCTG
GTAAACCAACTACCAGCTCCAATGGGTGGTAAGAAAAGTCTGGAAGTGGTTGATCCCCTCCATGTATGGTTACAGTAAAT
TAAAAGCAAACCACACTTGTTTCAACAAGCTGAAATATCTAAGTCATTCGTTCAAAGGCCATTACTGCCAGATGGAAGAG
TACACATGCTCAGGAGAGTCTTTGTCTATGTTAAGTAGCTTGTTTATTCAATGGACTTCT
>M00285:128:000000000-BF978:1:1118:14220:15346_1:N:0:46
GAGGGAGACTGATCTTTATCCCTCAATCAACTTTACTTAATTGACCCATCGACCCTGTTCTGCCCTTCAATATAATTTTG
ATTGATCAGATCTTGGTCTAAACTGCACTTTCCTGCCCAAAGTTAGATTGGGTTTCTGAACAAAATATTAAGTACTTGAG
CTTGGGGTGGCTCTAACAACTTCCAATCAGCTGTGGTATCTTCTGATTGGGATTGGGTTGTCAGTGGTTGGGTTAGGTT
>M00285:128:000000000-BF978:1:1118:7438:15346_1:N:0:46
CTTCCTCATCACCTCCTCAAAGAACTCTATCAGGCTCGTGAGGCAAGATCTTCCCTTCACAAAGCCATGCTGACTGTCCC
TAATCAGTCCATGACTCTCCAAGTGCTCATAGATCCTGTCCCTCAAAATCCTTTCCAATAGCTTACCTACCACAGACGTG
AGACTCACCTGTCTGTAAATTCCTGGACTATCTCTACTGCCCTTCTTAAATAAGGGAACAACATCTGCTACCCGCCAATC
CTCCGGCACCATCCCCGTGGCCAACGAGGACTCAAAGATCCCCACCAGCGGATCAACAAT
>M00285:128:000000000-BF978:1:1118:18752:15347_1:N:0:46
AATATAGTGTGACATCCCTACACGCCATGTGATATTCATGAACCCTGCATAAGGTACTTTACTGAACCCATCACACATAA
GGCAGATGGTATGAAGTCCCTGTAGGGGTCCGCACACATGTGCATCACGCATGTACATCTCTCTCTCTCTCTCACACACA
CACACACACAGTGTTGACTGAATTTCAACTGGTGATGGACAGAAAAAGGAAATTTTATAATGAAGTCTCACTCAACAGAT
TTGAGCACCCACTTTAGATGGATGCTGTAGTAAGACACCTAGGGACGCCTCCTGTCAGA
>M00285:128:000000000-BF978:1:1118:12397:15347_1:N:0:46
CGTTTCCTCTCTCTCTCTCTCTCTCTCTCTCTCTCTCTCTCTTGCTCTATCTCCTTTTAGTAATTAATTGGTCCATATAA
TCAGTCTAATGTGATTTTGATGCCATTCATTGCAATACGGTGGAGGTGTGGGTACCATATTGAGTGATTTTTGTGTACTT
TCTAACTTAAGGACAAAATCGTCTCATGGATGTCAGTAAAAATGGAACTGGTTTGTTACTCAGGGACAGTCTTTTCTGCA
TCTGTTTATTTTTATAGATAAAGACTAATTGATCAGTGACACTTAGTTGGGCTCCTCTA
>M00285:128:000000000-BF978:1:1118:11831:15347_1:N:0:46
ATTACAGACCGGTGAGTCTCACGTGGGTGGTAAGCTATTGGAAAGGATTTTGAGGGACAGGATCTATGAGCACTTGGAGA
GTCATGGACTGATTAGGGACAGTCAGCATGGCTTTGTGAAGGGAAAATCTTGCCTCACGAGCTTGATAGAGTTCTTTGAG
GAGGTGACGAGGAAGCTTGACGAGGGGAGGGCGGTGGATGCAGTGTATATGGATTTTAGTAAGGCGTTCGATAAGGTTCC
TCATGGCAGGCTTCTTCAG
>M00285:128:000000000-BF978:1:1118:12881:15348_1:N:0:46
CTGGCACCGTTCCTTAGATTGGATTTCTCCATTCACTTGGAGCGGGGAGCAAAGTTTCCCTGATTTATTCAGAGAACCAT
CTAGGTACTCCTTTTGCCTCATCAGCAATACAAATATAACAACATCCGTTTGTGCCTGAGTACCATTAGAGCAGTACCAA
GCGTCATGATATGAAAGAGTGACTTTCATCTTGTG
>M00285:128:000000000-BF978:1:1118:17237:15350_1:N:0:46
ATATGACCTGCTCAGGGAAGATTCTGGCTCTCATGCCAGAACTGCATCAGTGAAGTCACACAGGAGAAATGACTTTTATG
CAGTTTGATTTCAGTGAGGAAGACGTTACCTACTAGTGAGAATTCTAGTGAGAATGAATTTATCAACTTAGACATTATCT
ACGAGTGACAATCCTAGTGAGAATGACTTTACTTAGATATTACCTACTAGTAAGAATTCTAGTGAGGATAACTTTACTTA
GACATTACCTACTAGTGAGAATTCTAGTGAGAATGACTTTATCTACTTAGACATTACTT
>M00285:128:000000000-BF978:1:1118:21005:15351_1:N:0:46
AGAACGACCAGGCTGAACAATAGCTTCTTTCCGCAAGCCATCAGAACTGCGAACTCTCTCATCCATCCATCTTCCTTGTT
AACACTAAGGGATGCTAGGTGCACAGAAATGCACCAGCACTTTAAATGCCCGCCACCAGCCCATTCACATTAATAACTAT
TTATTTATTTACTGGCCATTTTTTAATTTAATCT
>M00285:128:000000000-BF978:1:1118:9395:15351_1:N:0:46
TACATACGATGTAAAATCCTGTAAAGGCCACAAACTACAGCATGTGTTTTGCTATTTGGATAAGTGAGATCTTTACATTG
ATTATTCCAATAATTCTAACGTTTGTTTGAGTAATTTGTTAACACTAACAAGAGAAGTCAGTCCATTAGTAATCCCATTT
TAGAGGGACATATTTTACTGAGAGGAAGAATCAAGCAGATTTGAGACCGCAGTGGTCCAGGGTAACTCATTAAGGATGGC
TCAGGACAAGCTCTAGCAGGTTTCTAATAGCAGATTAGCCACCAATATTAACAAATGAA
>M00285:128:000000000-BF978:1:1118:22985:15355_1:N:0:46
TTACTGAGATGAGCTTTTAAAAATAGAAAAATAATTACAGATTTATTCAATTACTTGAATTTAAAATGCTCCATCTGTGC
TGGTGGGATTCACTCTGGACTAATGGTTCTAGACTTTGGCAGCTAGTCCAGCAACCTGACCACCTAGCCACCATATGTCA
GAGCAGCTTGATGTACATTTCTTTATAAAAGTTCCAGTCATTAACTCGTTTCCTTGTAATATTTCAATTATCTAACAGAA
TA
>M00285:128:000000000-BF978:1:1118:25755:15355_1:N:0:46
GGCTGTGTCATCTACTTAATTTTAGGCCTCTGGATCCTCCTGAATATCCTGTCCACTAATGGTCACCTGATAGAAACATT
TCTATACTCAACCCTTAGGTTCATCCAGCTTATCATGTTCTCAATCACCAGCTCTGCAAGTATCATATGTGTGCACTAAT
ATGTGTGCAGCATGTAAGTGCATGAATTTTCAACACTCCTCTTCATCATATTGTTCCTAACTCCTAGTACTTCAACAATC
TCCCACATCTCCACCTTGACAATTCTCCATGGCATTCACCTAAAGCTATAACTGTCAACC
>M00285:128:000000000-BF978:1:1118:28901:15356_1:N:0:46
TTTATACCATTATGAGAGACAGGTAGACAGCTAGTATCTCTTTCCCAGGGTTGAAATATCTAATGAGAAGGCATGCATTT
AAGATGAGAGGGGGAAAGTTCAAATGAGATGTGCTGGGCATGGAGAGTGGTGGGTGCCTGGAATGCACTGCCAAGGGTGA
TGGTGAATGCAGATAAGATCGGAAGAGACACGTCTGAACTCCAGTCACTCCGCGAAATCTCGTATGCCGTCTTCTGCTTG
AAAAAAAAAATCACCAGTAATAAGCAAAAGCGTCAACACGACTTCTATACGGCGATTGT
>M00285:128:000000000-BF978:1:1118:24416:15356_1:N:0:46
AGGTGATTCACCAGGAATGGAAGGACTGGATTGGCTGGGTTAGTTTACCTTGGAGCAGAGAAGGCTGAGAGGGTACCTGA
CAGAGGTGTACAAAATTATGAAGGACATTGATAGGGTAAGTGTTAGTAAACTTTTACCCACAGCAGAGGTGTCTATAACC
AGATGGCATAGGTTTAAGGTAAGGAGTAAGAG
>M00285:128:000000000-BF978:1:1118:20320:15357_1:N:0:46
AGCCTTCTTAACAGCCCTATCCACCTGCGAGGCAACTTGGAGTGAACTGTGGATATGAACCCCCAGATCCCTCTCCTCCT
CTACACTGCCAAGAACCTTGCCATTTACCTTATACTCTATCCTGTAGTTTGTCCTCCCAAAGTGCACCAGCTCACACTTC
TCCGGATTAAACTCCATCTACCACCTGTCAGCCCAGTTCTGCATCCTATCAATATCACCCTGTAAGCTCCTACAGTCCTC
CACACTATCTACCACAAC
>M00285:128:000000000-BF978:1:1118:23203:15358_1:N:0:46
CGTGAAATTAAGTTCTCACTTCCATCCACTGTAAAATGACAGTGCCATAAGATTGATTTGATAAAACACATTTATTAGCT
GTGCACTGCTAAGGAGAGGTCTCTTCAGCACTCATTAAGAGTCACTTCGAGGTCTCCCTATACAAAGTAGCAAACTTTTA
CAGATATTGTTATGCATGCAGTACTG
>M00285:128:000000000-BF978:1:1118:15901:15358_1:N:0:46
AGCTAAAGCAGCTGAAATGGGACCAAAAAATCCACACAGTCTTAGACTAATCACATAGTCCCGAAGAAGGGTCCTGACCA
GAAACACTGACCACCTGCTTTTCTGACCTGACCTGCTGAGTGTTTTTCATCTAGATTCCAGCATCTGCAGTCCTTTATTT
CTCCAATCACATACTCCACTCTACATAATATTGGTCTTCTTGCCCAAGAATGAAAGAGGAATTTAGAATAGCCAAACTAA
CACCAAGGACACAGAAAATGACAGGTGGATTCTGAAACAGTGAATTACATTCACTCACCG
>M00285:128:000000000-BF978:1:1118:14339:15360_1:N:0:46
AGTCTTATAACAGGATAGAAGTTGTCCTTGAGCCTGGTGGTACAAGCTTTCAGACTTTTGTATCATCTGCCTGATGGGAG
GGGAAAGAAGAGAGAATGATCAGGGTGGGTGGTTTTTTTTATTACGTTGGCTGCTTTACCAAGGGAGCAAGAAGTGTAGA
CGGAGTCCATGGAGGTGAGACTAGTTTCCGTGATGTGTTAAGCTGTGTCCATAACTCGCTGCAGTTTCTTGCAGTGATGG
GCAGAGCAGTTGCCGTACCAAGCTGTGATGCATCTGGAACAGTGAGAGTCAAAGGGG
>M00285:128:000000000-BF978:1:1118:29295:15362_1:N:0:46
GCTGCTTTATCGAGGCAGTGAGAAGCGTAGTCAGAGTTCATGGTGGGGAGGCTGGTTTCCATGATGTGCTGGGCTGTGTC
CACAGCTCTCTGCAGTTTTGGACTGGTGTCACAGCAAGGCACTCCATGCCGTTCACAGACTTCACATGAGATGACTCTAA
CTCACTCACACTCCAGACATCACCAGTGAGCTCATTTCCAAACTGATACAATTCCTGCTGTTCAACACGATGGGGGGGGG
GGGGGGGCGGGGGGGAAGGGAGGGGGGAAAAGTTTAAACAGGGGCAGGGGAAGGAACAC
>M00285:128:000000000-BF978:1:1118:20438:15362_1:N:0:46
TTGTGCCTCACCCCCACGTCCTGTTGGGATCCTGATTGGAATTGCTTGCAGGCTGATGAGATCTGGGAGCCTTGCCACTG
AATCCTGAGTGAGTTCCTTGTTTGGGACATTGACTTCATCCCAGGTTTTACTCCATGTGTTGACATTGTTGAAGTTAACA
AGTTGAGGGCAGCAAGTGTTGCTGGGAACCATGTGAACTGTAGGTGCCAGGGGTGGTCAGAAGCTCCAGAAAGACTGGTA
>M00285:128:000000000-BF978:1:1118:24093:15363_1:N:0:46
ATTTAGCAGCTCAGGGAAATAATTTTAGTGTATGCATTTCATAGTGCTGAGTCGTTTGGTAACTGTAATTTATGTGTACC
ACTTATCCCTGAAAAAGTAATATCTGACATATCACCAGATTTGTTATTTGGCTCAAACGGCGTTTTGAACGTTAAAACCC
TTGATTTTCAACTTTCTACACAAATCTCATGGAGAGGTTAGAAGAAAACAATTTTAGTTTATGTATTTCAGGTTGCTATG
TCGTTTCGTAACAGTTATTTAAGTGTACGTCATAGATGGAAGAGCACACGTCTGAACTCC
>M00285:128:000000000-BF978:1:1118:12014:15364_1:N:0:46
AGTGATAGTGTGGGAGGGGCCACTTCAACTGGCAAGGAGGAGATGCAGATTGTGGTTACGGAAGGAGCACAGGTGTTCTT
CAAAATGGCCACCTAGTCTGTGTTTGGCCTCACCAATGTAGAGGAGCATGGAATGTAGTAGATGATATTAAGGGAGATGC
AAGTGAATCTCTGTCTCACCTGAAAGGACTGTTTGGGTGCCCGGGTGGAGGTGGTGTAGGG
>M00285:128:000000000-BF978:1:1118:21024:15364_1:N:0:46
TGATTGCAGTCTGTTGGTCAGAAAGTCAAGGATCCAGCTGCAAAGGAAGGTGTTGAGTCCCAGGTAAGCTCAGCTCCAAT
AGCATATACAAATTTTCCAATGACATCACTGTTGTTAAATGAATAACAGGTTGTGATGAGTCAGTGTATGGGAGTGGGAT
AGGACACCTGGTTGAGTGGTGGACAACAACAATCTCTCACTCAACATCAGTTAAACTAAAGGATTATTGACTTCCGGAAG
GGGAAGG
>M00285:128:000000000-BF978:1:1118:14904:15365_1:N:0:46
TATATTTATTAGACAGCTGTTCAAAAGATGCAAAACAGTTACCAATGAATAGATCACGAAAGCATACTATTCCCCTCCTT
TTCCATAAGGAAAAAGCTGTATCTAGTCTAGATGGTTGAAAAAAAATTAGATTGTATAGGACTTGACGAAACAAATTTAG
TCAATCCAAAGAATTTACTAAATTGAAACCATATTCGTAATGTATGTTTAATGATTGGGTTATATTATCTTAAATCCATG
TCTGTGTTATTGACCTCTTTGCTGGGGAAATAATCCCTCCTATTCATCCCACAAAGGCCT
>M00285:128:000000000-BF978:1:1118:14981:15365_1:N:0:46
AATTTTAAACCAACTGTTAATGTAAATCTTAGATGTAGACACCAACAACTTTTCAATGTGCTACATTAGTTCAAGTTATG
GCAGTTTGCAGAATGCATCTCCACTAAAAATGCTATGAACTATAATTCCTTAGTAAATAAATACAATAATACTACTCTTA
ATTCTGGAGAGACATAAAAGACTGCAGATGCTAGAAACTGGAGCAACAATCTGCTGGAGGAGCTCAGCAGGTCAAGCAGC
ATCTGTGGAAATGAAATGGTGTACTGCTGCAGGGTTTTGACCTGAAATGTCAACAAGTCC
>M00285:128:000000000-BF978:1:1118:13035:15368_1:N:0:46
TCCCTTGTCTTGAGATAAATGTACACTGTTTCCGTTCTGCTTGTTAAAATCTTAATAACTGAAGATGAGATGTTAACCTA
GCACATTTATGAGATTCCTGCAGTGAAATTGTTTCTGTCATCCCTTCTCTATGGAAAGGATCAAAACTACTCAGAAACTC
TCAAGATAACCTCTAGGCAAAGCTCTAATTTAATTACTTGACTCGTGCTTGCTTCATGAAATAAATAATTATAATAAATT
AAATCTGAATATGAGGGCTCACCTTAAATAGATGCAATTAAACAACTCAATCTCTTTCAC
>M00285:128:000000000-BF978:1:1118:27676:15368_1:N:0:46
CCTCCCTTCCCTTTGGAGCAGACTCGATGGGCCGACTGGCCTGCTTCTGCTCCATTGTCTTGTGATCTTGTGACACTATC
CCTGATCAACAGTGCCATTCCCCCTCCTCACTTGCCTCGCTCCCTGTCCTTCCTGAAACATCTAAATCCCGGCACTTGAA
CCAACCATTCCAGCCCCGGAGCCATCCAAGTCTCCGTAATGGCCACCACATGATAGCTCCAAGTATCTAAGTATCTATCC
AAGCTCTCAATGTAGCATTCCTTAAAAT
>M00285:128:000000000-BF978:1:1118:22025:15368_1:N:0:46
CATGTGCTAACCAGTGGTTACTGTAGCCACTTTTCTTCTATTAGGGTCAAAAAGTTGCCAGACTTATAGAGGCACTCAAA
CCTTACTGAGCTGATTGAACACTGGTCCTTCACTACATTGTTGGCAATGACAAATGGTCAGGCTAGAAGTGCAGCTAGGC
ATCATTGACCTGAAATATTAAATCTCTACAGATGCTGTCTTACCTACTGAATATTTAGAGCATTTT
>M00285:128:000000000-BF978:1:1118:12215:15369_1:N:0:46
AAAAAGCTATGTAGATCAGATCAAGTTTAAAACAAGGAGCATGAAATTTAAGCTAACCTAACATGAAAAAAATAGATTGT
CTTAGAATTATTTCCTACCAACAAGTCTTAAATTTCCTTTAACTCATTGCTCCATATTTGTTACTTTTCAATGAGGTTCC
TGTGAATATTCCATCCTGCTAGTCACTTGGTTTCC
>M00285:128:000000000-BF978:1:1118:24305:15369_1:N:0:46
CCTGTTATTCCGTGATCTCTCATCTTACTAATTAGTCTTTTGTGCAGCACCTTGTCGAATGCCTTCTGAAAGTCTAAATA
CATTACATCTACGACCTCTCCCTTGTCCACCCTGCCTGAGATTTCTTAAAAAACCCCAATAAGTTGGTCAGGCAGGATCT
TTCCTTCACGAATCCATATTGACTAGGACCTATCTTGCCTTGCACCTCCATGTATTCCATCACCTCGTCCTTGAGGATCG
ATTCTAGTA
>M00285:128:000000000-BF978:1:1118:19032:15370_1:N:0:46
AGCACAGACATCGTGGGCTGAAGGGCCTGTTCCTGTGCTGTGCTGTTCTGTGTTCTCTGTAACCCCCCCCCCAGTCCCAC
AGACATTCAACAACCCAAGACAACATTCTGGAATTTTATTATAAAGCAGCGGGATTTACAGCAGGAATAGCGTAG
>M00285:128:000000000-BF978:1:1118:18718:15370_1:N:0:46
AAACAACCCAGCCAGAGAAAACATCATCCCTGCATCTATTCTGTCAAGACCTGGAAAGTGCTTCAAAAGAGATCACCCCA
CATACTTCTAAAGTGTACGCACTGTCTGCTTAATGCCTCCTCATGGGACTGCATCCCCTTTCCACAAATC
>M00285:128:000000000-BF978:1:1118:2394:15371_1:N:0:46
ATGCAAGTAAAGAACAGAAGAGAGATCTCTTTACCCAAAGAGTGGCGGGAGTGTGCAGATGCTGGAATCTGGTACTGCTG
GTCAAACAGCTTCTGTGGAGGGAAAGGCACAGCTGATATTTAAGGCTGAGACCCTTCATCTAGACTGCCGTAGGTGGTGG
CAGGAGAATTGGGTAAATCGATGAAAGAATAAGTTACAGGAAAATAAGTGGGAGAATGGGAACAATAGGGTTGCTCTGAG
AGCTAGCATAGACTCAGTGGGCCAAATGGCCTTCTTCTATGTTGTAAGGAAATATGAGGT
>M00285:128:000000000-BF978:1:1118:27474:15372_1:N:0:46
AGGGGTAAAGCTGGTATGCCTGTGAAGGAGTTTATTGAAGGAGAGCAACACTGGACAGCAGAGAGTGTAAGTTGTAAATG
TGTGCATAAAATTATTCCATAGAACAATACAGCAAAATACAGGCCCTTTGGCCCACCATGTTGTGCCGACCTTCAAACCA
CACGTAAGATTATCTAACCCCTTCCTACCACATATCCCTCTATTTTAAATTCCTCTATATGCTTATCTAACAAGGCTGAT
ACATTGGTTAAGTTCAAGAGATTGTTAGATAAGCATATGGAGGAATTTAAGATAGAGGG
>M00285:128:000000000-BF978:1:1118:17149:15373_1:N:0:46
AGTCCAGGGCCAAAATCCAGGGGTGACGCTCAGTGCAGTACTGAGGGAGTGCTTCACTGCCAGAGGTGCCTCATTTTAAG
ATGTTAAGCCAAGGTTCCCATCTGCCCCTCTCTGGTGCTTTGCTCTGGGGATATCTCCCTGCTCCCATTCAGAGTCCAAT
ATGTATACCTCAGCCAACTTCACCCAAGCATCATCTCTCGTGGTTGTTTGTGGGAGCTTACTGTGCGTAAATTGATGACA
CTGGGGATTCATGGG
>M00285:128:000000000-BF978:1:1118:19823:15376_1:N:0:46
AGTTGCCATTGCTCATGTCTCCAGTCACATGAAGAACCCTCCTAACGGGTGGTTTCTCCTTGCTAGGAGTAAAACTGTTC
TTTGGAAAACTTATTGCTGTAACCTGTAGCATTGCCAACCTTCTACCATTATTAGACCTTTCTAGGAACCTAATCTGCAG
GCCTGG
>M00285:128:000000000-BF978:1:1118:13985:15378_1:N:0:46
ATTTGAACTTCAGCCTTAATAGTGAAAGACAAAGGCAAATATGTGGTTTTAGTCTACATCACTGAGTAACATCAATGACT
GAAATTATGGTAAGTGAAATTTAACACTGATAATTATAAATTTTTGCACACAGATCAAAAATATGAACAATTAATGTACA
TTGTTAATTGTTACAAGTTAGTAAAGGGCAGTGAAATATCATTATACAGAGGGAACCTAATCAGAAATATCCTCCTTTGA
TACTTTAGTAGAAATAAGTGAAAAAAAAATTAAGTGATATGTTTGGAATGCTTTGCCTGG
>M00285:128:000000000-BF978:1:1118:18338:15379_1:N:0:46
TCTAACCTTTAAAAGTCTCCCACTTGCCTATGGTCCCTTTGCCTACTAGCATCAGCCAAATGGTCTGTTCCTTTGGTTTA
CATACTTATGTACTTCTATGGGGACTGCAGTTGAAAATAACAAATAGAA
>M00285:128:000000000-BF978:1:1118:18486:15380_1:N:0:46
ACCATCCCCTCTCTCTTACTAAAAATTTGGATTTCACAAGGGAGGTAGAGTTTGTATTGCCTCTGTCTCGAATGGAGTTT
CCAATATTATATTTCTGTCTACAGTGTTCCACATTGGACTGCTGTCCGCGATATGAAATTGTTGCTGGTAGTAGAGGCAC
CACTGGCTGCCCATAGCTCTGAGAGGCACAGGACAAGTTGGTTTGCACCAATCGCTTGTTGTGTATGTCTTTATTGCAGG
CCATATTTTTTGCATTGTGCCTTG
>M00285:128:000000000-BF978:1:1118:6454:15380_1:N:0:46
TTCCAGCATTCCCTGTCTATGTTTAGGCTCTCCAGAATCTGCAGTATTTTGCGCCAAATCCTGTAGTCACACTACTGGAA
ATTGTGAAATGCTGGAAGCACATGGCAGGGTTGGGTTTGGAGAGAGAAACTGAACCATTCTTTCTGGGAGATACTCTTCC
ATCTTTTGTGTTTTCTCTCTCTCTCTCTCTCTCTCTCTCTCTCTCTCTCTTTTTTTTTACCTCCCCTCCTCTCTCTTCCC
CTTCCCCCCTCCTCTCTTCGTCTCTATTTGTACCAACCCCCTACGCCTCCTTCTCCCCCC
>M00285:128:000000000-BF978:1:1118:23242:15384_1:N:0:46
ATTGTTTGACCCAGCATTCATAGCCATTTGGGAGAGAGAATTTTAAATTCCTATGATGTTTGTTTGTAAAAATATTCTTG
ATTCCACTTGTAGATGGATACTGGATTCTGGATTTCTGCAGCAGAGGTAATATTACTCGAGATTTACACAAATTAACTAC
ATCAATTTAAACAATTTGATTGATAACCATTCAACTTTCTAAACTCATAGGAATAACACACTATTTTTACTAACCTGTCA
ATATAATTTAGTCCTTGCAGTCATGGTAACCTACTAATGAATCTTCAATGTACCCATTCC
>M00285:128:000000000-BF978:1:1118:26023:15385_1:N:0:46
ATATATGTTGTAAAATCATCCCATATAATAAGACTAGAAATCTCTCCCGGCATATTCTCTTTCAAAAAAGAAAGTAATTT
CCTTCCCCAAAAATTAAAATAAATTCTTTATCAGATAGCAAAGTTAGATTAAGACACCAGGATATATTACCTGAAGGAGT
CCAGGGAGGTTTAAATATAAAAGCAGAGGAGCATGATCTGAGAGAGCAATTCTTTTATATTCACACGATTTAATTGATGA
AATCTATTGACTATCAATAAAAAAATAATTAATCCTGGAATACGTGTGTTGAACATG
>M00285:128:000000000-BF978:1:1118:24359:15385_1:N:0:46
CATCTAGGGGAACTACTGCCAATGTTGGGGGAGCTGTCTCACAGAAACTGACTGATACAGTCATACTCAGAGTCATACCT
TTCAGCCCAGGCTACTCCAGGGCCATTCCCCAGTATGGACTGGAGAACTCAAGTTACAAC
>M00285:128:000000000-BF978:1:1118:6306:15385_1:N:0:46
CTTGAAATACATACATTACAATTCTTTTCAGCAAGATCCTACGTAGTTGTACAGTACAAAGTGGTGAATCAATGTATTGT
AAACGCGTCTTCAGCCAAATGGACATGCTTGTGATATATCTGCAATCAACTTTTCTGGGGGAGGAGTTTCCGTGAAATAA
ATGATACCGATCGACGCAGCAGGATGAAAT
>M00285:128:000000000-BF978:1:1118:24653:15386_1:N:0:46
GATCTACACTCTTTCCCTACACGACGCCCTTCCGATCTAGACTACACTCTTTCCCTACACTACTCCCATCCGATCTACAC
TCCTCCCCTTCCCTACACTCCTCCGATCCCAACTACACTCCATCACTACCCTACACCGCTCCCATCCCAGCTACAACACA
ACCCCACCGGGCCCCAGCCACATCGCGGGTCGATAACGGACTACGTGGACAGACGGCCTAGTCTCAGCGCATAAACACCG
TACAGACGCAGAGTGCGTAAGTGAGAGACACGCTGCGTGCTAAGCATACAGATCAGTCAC
>M00285:128:000000000-BF978:1:1118:18288:15386_1:N:0:46
GGATACTTGCCTTCAATTAGCTACAACATAGATATAGAAAAAGGGAATTATGGAAAAATTTCCATAAAATTGGTTGGGCT
GGAGTACTGTGTGCTGTTCTGGTCAGCATAAGAAGGAAATGACTGCACTGGAGATGGTGTGGAGGAGATTCACCTGGATG
TTGTGTGGGGTGAAACGTTTCAGTTGTGAAGAGAGACTGGATTTATTTTCCTTGAAGAGGAGGAGAATAAATGGGGGAAT
CTGATAGAGGTGCATAAGATTGTGGTGAGAGAGATGGGTGGAGGATGAGAAACTTTATCG
>M00285:128:000000000-BF978:1:1118:22628:15387_1:N:0:46
GTTGCAAAAATCACAGGAAATGAGAGCAGGCCTAGAAAGTTGTGCATATGAGCTTTGTACAAAATTTACTAACATCATGG
CTGATTGTTGTCTTCAACTTTACCTTCCTGCAAGATCGGAAGAGCAACGTCTGAACTCCAGTCACTCCGCGAAATCTCGT
ATGCCGTCTTCTGCTTGAAAAAAAAAAAAACACAACAACGCAAAAAATACTCGCATAACCCAACGCGATCAAGAGAACAT
GACCATAGTAGAAAAAGTAATACAACTCCAACTGCAATACAGACCACTACAACACAAGCT
>M00285:128:000000000-BF978:1:1118:12591:15388_1:N:0:46
GAAGAGTTTTGGGCATTAGGAATTTTTAAAAAATGGGATTAGTATAGGACTGGTATGATGTATATTTGGTGGTTGGCACA
TTTCCATGCCGCATTATGTAATATTAATTCAACTATTCTCTCTCTGCGGTCACTGCCTGATCTGCTGGGAATTTCCAACA
GTGTCCTTTCCACAGCAGCTCTGACC
>M00285:128:000000000-BF978:1:1118:27576:15389_1:N:0:46
TCAGTGTACAGATCTCCCACCCCCCGAGGGAGAGGGACCGAGGGACACCGGTCAGTGTACAGATCTCCCCCCGAGGGAGA
TGGACCGAGGGGCACCGGTCAGTGTACAGATCTCCCCCTGAGGGACAGGGACC
>M00285:128:000000000-BF978:1:1118:26081:15389_1:N:0:46
TCTTCATACTTCACAATGCTTTCATTTTCTGCCATCTGCAAATTTGGAAAACTGTTCCTTATATACCCACATCTAGGTTA
CTAATATAGATTAAAAGAAACCGTGATCGTAATACTGACCCACTATACAGTTTCCTCATCTGGAAAACAGCCATTGACTA
CCAGTGTTTTGGTCACAGAACCTATTTCCTATCTATGTTGTTACTTGCCCTTTTTGCAAGGTCTTCCATCTTGATGACAA
GCCTATTGCGTGGCTTATTGTATGACACAATGTTAAATGTCTTTTGAAAGCTCACTTA
>M00285:128:000000000-BF978:1:1118:25623:15389_1:N:0:46
CACTAACTACCCTCATTAACGGTCTATCAACACGGCAACCCTGACTACACCCTATACAGAATTCCCTTTGCCGTATCCAT
CCATCCCCTTCTCTCCCTCTGCAAATTAAAACAAACCTATTTTCTTTCTTTCCCAGTTCTGACAAAGGATCTTTGACCCA
AAATGTTAGCTCTGTTTTTCTTTCCACAGATGCTCCTTGACCTGCTAAGCGTTTCCAGCAGTTGCTGTATTTTCCAGTTT
TTGGAACTTGTTTCTACCCCATAAACTATTATTCCAGAATTATTTGGGCAAAATCTTTGG
>M00285:128:000000000-BF978:1:1118:5424:15389_1:N:0:46
NNNNNNNNNNNNNNNNNNNNNNNNNNNNNNNNNNN
>M00285:128:000000000-BF978:1:1118:10381:15390_1:N:0:46
TATGGTTGTGACAATAAAACTGATTCTGATTCTGAATTTCCCATAGTAGTAACTTGCTGTTAGTGGATGAAGTATTTGCA
ACCCAAGATATGAGTAAATTCAGAAGCTCAATGTATTTCTGTTTGAAAACTATTTACTGTCTGATATCTCTTCTAAGCAG
TGGGATGAATCAGATCACTGAGCAGTTTAGATTTGGTGTTCAGTATTGATAAAACTGAATTAATTCCTGGAATTATAAAA
TGCTTAATCTACTGTTACCTGCTCAATATCTATAGTGAATGGATATTTCTGTATGTGGTG
>M00285:128:000000000-BF978:1:1118:28855:15391_1:N:0:46
AACTTTTCTTTGTAAAAGTGATTTTAAATTAGGAAAATGCGGTAGAGTGGATTTACATAACTGAAATGGTATGATTGTTG
TTATGTTGCTGGGTTTATGATTGTATCTTCACTGATATAAAGGCAACTCACATTTATTTAGCTCCCTTAACATAATAAAA
TGTTCCATTGTGCCTCACAGTCAAAAGTTAACACTAACCTATATTAGGATAGG
>M00285:128:000000000-BF978:1:1118:13652:15393_1:N:0:46
TCCTATTTCCTTATGACACAGGAGGCCATTCAGCCCACCAAGTCTATGCCAGCTCACAGAGTTATCCCATCAAGTCCATT
CCTGCACTCTATCTCAGATGCTCATTAACTCCCAATGAAATACACCAGGAA
>M00285:128:000000000-BF978:1:1118:20933:15394_1:N:0:46
AAAATATATATCTGGCTGAAAATTTTAGAAGATTCAGCTCAGTAAGAAGGACAAGGCTTCAAATATGAATGATATCAAAA
TTTTAACCAGAGAAATGGATGGAGAGATTTACCCGACCCTCCTGTTTCATCTATGCCACTTGGACACATCTCTCTTTATA
AGGTAGGCAAATGGAATTTAACTCTGACAAGTGGGAAGTGATGCACTTTGGGAAGTTAAACCAGGCCAGGACATACACAG
TGAATGGAAGCCTCTGGCAAGTGTTGTTGAACAGAGAGACCTAGGGGTTCAAGTACAT
>M00285:128:000000000-BF978:1:1118:27103:15394_1:N:0:46
ATAATCACCGAGAACACCACTGACCCTATAGAGGTTTATAAAATCACGAGGGGGCACAGATAGCCACAGTCTTTTTCCAG
AGCAGTGGAGTCTAGAACTCGAGTGCATAGG
>M00285:128:000000000-BF978:1:1118:8916:15394_1:N:0:46
AGGTGACAAGGTAGCAGTAGAGATTATTATGACTACAACCACAAGGGAAGGATCAATGCTTTGTTTTGATATGTTTAAGC
CACCCTAGAGAGCAGAGATCACTTGCTGCATAATCCACACACTCATGAGAAGCCAAGCACTTAATATGGCAGAAACATTG
TTGTGTTTGACACTTAACATGATGTAGGATGGTCTCCCCAAATGATGGAGCAGCAGCAGTGACATTTGAGAGAGTATTAC
AGGGTTAAAGAAACTTGCAGAGAAAACCCAC
>M00285:128:000000000-BF978:1:1118:9722:15395_1:N:0:46
GTCTCTCGTGCCTCTTGCAAATGCATTGTTCATTGGAGAGCTCTGATTCTTCTGAAGTTTCTTGCAGATTAGGTTTTTTT
GACGACTGACATGCTTGTGCTTCCTGCGCTAAAAGTTCTTTGGTCAAATGTTGCCCATATATTGTCATACCAACATCTCC
AGTAATGGGTAATGGGCTGCTGCCAGTGTTCAAACCACTGAGGCATCCACTGAATGAGTACCTCTGCAGCTAACTGATGG
AGTAACACAACCAAATAGTTATAACACCCTCCCTGAGCTTGGGAGGCATTTAAGCAGCCT
>M00285:128:000000000-BF978:1:1118:3761:15397_1:N:0:46
CTCGCTCTCCCCACCCGCTGGAAGTTGACGAGCGCCCGTGTCGCCGTGTGACAGGTGCCGAGCGGAGCCGCGCCGTCCCG
GGCGCACTGAGCCGGAGTCGGGGCCGGAGCCATGTCCCGGCGGTGAGTGTGGCTGGGGGTCCCGGGGCTGGGGTCTGGTG
GGGGTCCCGAGGCGCGTGG
>M00285:128:000000000-BF978:1:1118:7839:15400_1:N:0:46
TGCCAAGGAGTTTGGATTAGAACAGAACCTATTATAATTGTCAGCAAACATCTCCACATGATGGAAGGAAGTTCATTGTT
GAAACAGCAGAAGATGTGTTGGGCCAAGGACACTGCCCTGAGGAATGCCTCCTGTGATGTCCTGGGGCTAGGGTGTTTGA
CCTCCAACAACCTCCTTTCTTTGTGTGAGGTATGATATCAATTAATGGAGTGTTTTCCTTTGAATGTCCATTGAATTCAG
GTTT
>M00285:128:000000000-BF978:1:1118:14822:15400_1:N:0:46
TTGAATATAGGAGGCATGATTAATGTTTGCAGATGGCACAAAGATTGGGCAAGGGAATGGCCGATGGAATTTAGCTCAGG
CAAGTGTGAAGTGATGCGTTTTGTGAAGTTAAACTAGATCAGGAAGTACACAGGGAATGCTAGGAGCCTGGGGAGTGTTA
TTGAACAGTG
>M00285:128:000000000-BF978:1:1118:9250:15403_1:N:0:46
GTGGGGAGGGCAGATGGGAACAGAGGGGGGGGAGGGGGCCCAGTGGGAGGTGTGTGGGTGATGGGAAGATGGAGTGGGTG
GTGGAGGGGGAAGAAACTGGGTGATAGGGAGCTGGGGGAGGGGTGGTGTAGGACAAACTGAGTGGATTCAGAGAAGAGAA
AGAGACAGAGGGAGAACAGGTGAGCTGAAATTGGAGAATTCAATGTTCATGCCATTGGGTTGTAGACTCCCCAGATGGAA
TATGAGGTGCTGTTCCCCTAGTTTGCATTTAGCCTCACCCTGGCAGTGGAAAAGGCCA
>M00285:128:000000000-BF978:1:1118:13770:15404_1:N:0:46
NNNNNNNNNNNNNNNNNNNNNNNNNNNNNNNNNNN
>M00285:128:000000000-BF978:1:1118:21572:15406_1:N:0:46
GGAAGGGGAAGGAGGGTGAACATGCACCAGCCTACACTGGGGGATTGGTATTGGAGAGAGTCAGCACCTTTAAATATTGC
ATGAGCTTCCTGAGCTCTGCACATAGATGCAAACACAAGGAAGACACACCAGCTCCTGTACTTTAAAAGAAGGTGAAGGA
GGTTCAGCAAGTCACTGAACACAACACACTAACAAACTTCTGCAGGTGTACTTTTGGAAGTAGCAGATAGCAGTGGACTC
TGCCCAGTACATCACTAGCACATCCCTT
>M00285:128:000000000-BF978:1:1118:25095:15406_1:N:0:46
CAAGTTAATGGACAATTCTAGTCCTTCCTCAATGCTTGTTACTATCATCCATTGTGTACATCTGTTGGAAAAGCGGTAAT
CCCAGGATAGCGATGATAATGCCCTCAAAGTACAATTACAGCAGGAGACGATCTTGCAAAGTCCTCTCAGTTACCTGGTC
CTCATCTGTCAATACTGACACGATCGCATCCCCTTCACTCTTTGCAGCATTTCTGCTCTTTGACCTCTGGATTCCACACT
GCTGCATTACTGAAGCTGCCTTGT
>M00285:128:000000000-BF978:1:1118:19193:15411_1:N:0:46
NNNNNNNNNNNNNNNNNNNNNNNNNNNNNNNNNNN
>M00285:128:000000000-BF978:1:1118:12047:15412_1:N:0:46
AATCATTCAGAATGGTTTACTGTAGGAAGTGGAGAAATTCTCACTGGTACAGATGAATGGCTCTTATGAGGTCAGTTTAA
GTAACACTGGACTGATTCTTGGTTATTGAAGCATTTTGGACAATTAACACATTTTACGCATATTAAGCTATCAATGGAAT
GCCCCGCATACTGATAATCTGTTGGTCAAAAATATCTTCTTGTCTTTCT
>M00285:128:000000000-BF978:1:1118:15035:15412_1:N:0:46
ATCTCATTTTCCAGCATTTGGCCCTTAGCCACCTATACCCCATGCATCTTACTGTTATTGGAATATACACTTAAGCAAAA
CACTGCTTAAGGCCACCTACTTTTTGCCATTGTGAATCATTTTTCCCATCCTCTGAATGTGGAAGGAGCCACACCCCACG
CAGTGGTACACCAAGGCCTGCTTGCTGCAACAGAGAAACACAAGCAGTTACAGACCTTCCATAATGAGATATACA
>M00285:128:000000000-BF978:1:1118:12236:15419_1:N:0:46
AGTGCTTCTACTCTGTACCACCACAGTGGCTGCAGCATGACTGGTGGAAGACTGCTGATCTTCACTGGAGGAGATTGCAC
TTGACTCAACCCTACAAGGCCTGGTATCAGACTGCAACTATGATTGTGACAGTGAGAGTCAGCCTGGAGAGTGAGTCGAC
TCAGGGTAAAGAGAAATGAACTTGTATCACAATACTCGGACCTCAATGCATTGAGTTGCAATAAAAGCTCAAGCAGCAGC
CGTCAGTCACAGCATCATGTTTGGATCCAGAAATGAGCTAAAGGAGATGTCAATTATGTT
>M00285:128:000000000-BF978:1:1118:29323:15419_1:N:0:46
AAACAAGAATGGAGACATACATAACCAATTATTCTCTGAATGAGTTCAATATCTGATACCTAACCATGGGCCAGAAAGGC
ATAAAGAAAATATGCTACATAACAAAACCATTCATAAAAATACTTTAACTTAAAGTAATGGTAATTATTTTCATAAATAA
TATTCTTTGAAAGAACATGTACATATATTTCACAAAGTGACAACTACTTCACAAGCATAGATGACACAGTTTCCAGCATA
GCA
>M00285:128:000000000-BF978:1:1118:13892:15419_1:N:0:46
TCAAATAAGGTACTTTCATTATCTGTCGGAACCCGTTAACATCGGATTAAAGACGGATATTAATACTGTTGTACAACAGC
TCAGTTTCACTGCATCCCTCTTTGCTTGCAGGCATTTGCTCAATAAGCAATCGCAATATATACGGAGTCCTCTCTGCGAC
AAGCAACAGATCTGG
>M00285:128:000000000-BF978:1:1118:26036:15419_1:N:0:46
GAGTCTGATAACAATGGGATAGAAACTGGTCTTTGAGTCTAGTGGTACGTGCTTTCAAGCTTTGGTATCTACTGCCTGAT
GGGAGAAGGGAGAAGA
>M00285:128:000000000-BF978:1:1118:19608:15420_1:N:0:46
CCCCAAGCTGTGATCCATTTCTGTTCCCTTCGTTCCATTACTGGTCCCTGTGCTCTCAGTCACTGAAGTTCTGTACCTCC
ACCTGTCTCGAGCTTCAAGCTCATGAGGAACAGCATGAGACCCTTCAGCCCCTCCAGTCTGTTGATTGCTGTTCTCAGTC
TCTCCCCGGCCGGTCCACCTTCAGTCCGTGCCTGTTGGTCCCTGACCCTCCTGCTACAGGAATCGGTCGTCCTAGAGCAG
AAAGTCTCAAGAACAGATATAGTGGATA
>M00285:128:000000000-BF978:1:1118:23867:15421_1:N:0:46
CATTTACTGTGCATGTCCTGCCTTGATTTGTCCTTCTAAAATGCAACACCTCACACTCTGCATTAAATTCCATCTGCCAT
TTTCTGGCTCACTTTTCCTGTTGGTCCAGATCCCTTGGCAAGCTTTGGGTACAGGAGTACAGGAGTTGTGATGTTATGGT
GAGGT
>M00285:128:000000000-BF978:1:1118:4941:15421_1:N:0:46
GGTAATCAGTAAGTTTTGTCAAATGTCTCAGCATTTGTGCATTGAATGCTTTGTCCTTAAAATCAATGAAAATGTTATCC
ATAATGAATCATTGATTTGTTCCTACCATCCCATTCTGTATCTGAGAAACCATCAAAATATGCACAATCCAAACATTTCA
AGTTTACATCATGTCCTTGAGTGTCAGTCTTTATGATTCTTTTTCAAAATATAAACTGCACCTCATTTACCCTTCTAGGA
GATAAAGGATCTTTTATTCAAAAAGTTCTGTTATTCTGTGATATGACTGTATATTTTCCT
>M00285:128:000000000-BF978:1:1118:3820:15421_1:N:0:46
ACCTCACAACTGAAGGTTGTGATCTTTGCGGGACTTTCACAAACAACATCCTTAATGCTGTTCTAACATTAGTAAAGGAT
AGTAAAGCAACCTTCGGGGCCTAATGTTGCATTGCCAAGACAATGCAGATTCCAGAAACAGTATTGTGGTACAAATACTG
CCGCATTCCTGGTGTTGCCAAGTAAGCCTGAGCAGTCATCTCCTGCTTGCTTGACAGTAAAAAGCATAAGCAGTCAATTC
CCAGGACCATCACTGGTGCAATACAAGCCTTCATAGGCAATAACTCAGTCTGGATGTGGG
>M00285:128:000000000-BF978:1:1118:24321:15422_1:N:0:46
GGGATGATTTTTTTTGCAATGTGAGTAGTTTTGATGCAGAATGCAGTAGCTGAAATCTTGGGTGAAGCAAAATGTTTAAT
AACTTTCACAAGGTAAGTGGATACATAGATTTTTACTGGAGAGTAGGAAAAGAACCAGGATGGGACAAATAGCATAGCTC
TTAAGAGCTGACCAGCAAAATAGAATTGACTCTTACAATACAGAAAAAAAGTCTATGAACGCTTATACCAATTTGATTAT
AGGGGTGTGATCCCTTTGCTCAGACTCAACGAAGCAAACTGCAAAACCG
>M00285:128:000000000-BF978:1:1118:23002:15422_1:N:0:46
GACTCTGGAGTAACAATCAGTTATCCCGTGTATAAGGTCACATTTGATTTGCAGTTAGTAAGGCCACATTTACAGCACTA
GCACTTGTTGCTGAGCCCAAACCAAATATATAACTTGAAAATCTAACATTTCTTGGAATGCTGATCATTATTTGCCTCTT
AAAATTATGTATTTAATCAGCCCACGACTTTTCTGAAGCCAGATCCTTAACCTGACTTGCACCATGTCCCTTTACTGTTT
AGTTGGGGCTGCACTTGAAACAGTGCACTTCAAATTAATATTTTGATACCATTAAACATC
>M00285:128:000000000-BF978:1:1118:27159:15424_1:N:0:46
TTCAGAGAAAACAAAACCAGCCTATCCAATCTCTTCTTATAATTGAATCTCCTCTTCACGCTCTCCTGCACAGCCACATT
CTTCCAATAGTGTAGCAAACAGACTGCACATAATACTCCAGCTGTTACTTAACCAAAATTTTATAAAGTTGTAGCAATGA
TGTCCCAGCTCTTGTATTCTATCCAATGAAGGCAAGCGTTGATATGCCTTATCATTACCTTCTCCACTTGTGCTGCCATT
TTCAGGGATTTATGGAATTATGCCCCAAGTTCCCTCTGTTCATCAACACCCAATAGGGTC
>M00285:128:000000000-BF978:1:1118:15571:15424_1:N:0:46
CTCAAAGTGCACAGGTGAAATTCCAGGGGAATGTATAACAGGACGTAGGTCAACTGGGAAAGTGAGCGAGGGAATGGCAA
ATGGAATTTTACTCAGACGAGTGTGAAGTGATGCATTTTGGGAAGTTAAACCAGGGCAGGGCATACACAGAGAATGACAG
GGCCCTTGGGGAGTGTTGTTGAACAGGGAAACTGTGGTTTAATGTTCCCTAGGTGGACAGGGTGGTTGAGAAGGCATATG
GTACATATGATGAAAAACTGAGTATGGGAGTTGTGGACATCATTACGGTTGTACATGTTG
>M00285:128:000000000-BF978:1:1118:16114:15424_1:N:0:46
AGCAATGCCTCTTTGGCTAAAACAGCGTTTCTAAAGCTAAATCGATTGTTTTGCCACCTTCCGTACTTAACCCTTGTATA
ACCGCTGGAAAACATTTGTAGTGTATGCATTTCGTGTGCTGAGTCGTTTGGTAACAGTTATTCGACTGTATCTCTTACCA
CTAAAAAGTTAAGTGAACATATAGCAACAGATTTCCTATTTCTTCAAAAGCGATTAGAAGGGTAAATCCATTGATTTACC
ACTTTCTACACTAACCCCATGGTGCGAATACTGGAAAACAATTGTAGTTTATGTATTTC
>M00285:128:000000000-BF978:1:1118:9674:15425_1:N:0:46
GATCTACACTCTTTCCCTACACGACGCTCTTCCGATCTGATCTACACTCTTTCCCTCCACGGCGCGCTTCCGAGCTAATC
TACACGCGCGTCTAGCAGGGCCCGTTTCACAACTAATGAGCCCCCTATCCCGAGCAATCGCACTTCCTGCCGTACTTACT
AACCCCAATTCGAGTCAGATATTATTAATAACACACTCCCGCTCATACAAACACCAGATATCAATAGAGCGAAGTAGCTC
GTCGAACCAACATGCAATAATCACTGCCAAACCTCACAAACGCGCTGTATTCGGAGTCTC
>M00285:128:000000000-BF978:1:1118:28426:15426_1:N:0:46
GATGTCTGAGTTATGTAACAGGTGAGGAAGTGATACTCAGTCATAGAGCCAAGGAGTATACAGCACAGAAACTGGCCCTT
CAGCCCGACTCGTTCATGCCAACCAAGATGTCTATCTGAGCTAATCCCACTTGCCTGCTTTGAGCCATATCCCTCTAAGT
CTTTTCTATCCATGTATCTGTCCAAATGTCTTCTAACATTGAAATTGTACCTGCCTCTACAGCTTCATCTGACAGCGTGT
TCCATAGACCCACCCCCGTCTGTTTGAAAAACTTGCCCCTCGGGTCCCTTTTAAGTCTT
>M00285:128:000000000-BF978:1:1118:22279:15427_1:N:0:46
AAAGTTCCACTGACTAACACACAAAGAATCTATTTGCATCAAGATAATTTTGAAATGAGCCAAGATGGTCAACATCCCTG
CCCCTAATACAGACGACAATGCCACCAATCTGAACAGCATCCTTTCATTGGAGAGAAGCTACCAACTCTGAAGCTAAAAG
CCCATGTGATTACTAGATACAGTCTCAGTAAGATGTTTATTCTTTGAATTGAATCTCTGCACTGTCACCAAGATATCAGT
CCAAAGGAATCAGAGAGGCTGCACTCTCCAGCCTCATTTAACAGCATGCATCCAGTGACC
>M00285:128:000000000-BF978:1:1118:16884:15427_1:N:0:46
CCAGTTGGTCTCGCAGCCACTGCAGCCGACTGCAAATGTGGAAATGTGGTCGTTTTGGAGTCTGCACCAACATTCTCCCG
GCCGACTGGATGGCTGCCGGGTGACTCTGAGGGTAGGGACTCAGGTTGTGGTCAAATTGTAAGAAGGGAAATACAATCCC
ACCCCAC
>M00285:128:000000000-BF978:1:1118:10225:15427_1:N:0:46
CTTAGAGATAAAAGTTGTTAAATTGACCGATTCATAACCCAGTGCATTGAATATCCCTTTAGTGAATTCACTTTGAATGT
TATAATATTAACTTGAATGTTGAAGTGTCTTTGGATAATCCTGCAAAAATAGACTTGCTCTCTGCTCTTGGCAGTGAATA
CCAAATAGTCCGTAATTGAAATGTTTTACTTTGTTTTGCAGTTGTTG
>M00285:128:000000000-BF978:1:1118:14653:15427_1:N:0:46
AATAGTCAGAGAGAATTGGAGGTACAGATCTATAGTGAGACAGCAGACCGTTGTATGAAACGGAAAGTTGCAATAGTAGG
TGATTTTATCTTTCCACACATTGACGGGTACTCCCACACTGTGAAAGGGCTGGATGGTATGGAATTTGTAAAATGTGTTC
ATAGAAGTTTTCTATATCAATGTATAGAGGTACCAACGAGAGAAAATTCAATACTTGATCCCCTATTAGGGAACCAGACA
GGTCAGGTGACAGAAGTATGTGTCGATGAGCATTTCGGGTCCAGTGAACATAGTTGCA
>M00285:128:000000000-BF978:1:1118:21111:15428_1:N:0:46
GAAGTCAGGGTTACAGGAATACATTTATTCAAGAAATAAACAAAATCCTTGCATTACATTACATAGTAGGATATGAGGGT
GGAAAGAGTTAGTTTGGGAGATGTTTGTAGGATGGCACAGCTTGATGGGCCGAAGGGCCTGTTCTGTGCTTTAGTGTTCT
ATGTTCTATGTTCTTGCTGTTTTCTGCATCACACTACATACACCTTGGGATGTTTTACTGTATTAAAGATCATAGAACTT
CAAACGTAACATGAAAAATGTGCAACTAGATAGGTCAGAAAGATCCCCTGTTGGGTAGGG
>M00285:128:000000000-BF978:1:1118:9061:15428_1:N:0:46
TCCTGCTGTTATGTTAACATAACTCAATGCTGATGAATAAGACACTGCCATTAATGCACACCTTGGCTTATACACAGCAT
CGAAGGGACCTCCCTTAGCTCTTTGATGCTACAGCAAAGGCAATCTTATGTGTCCTATTGAATATGAGTTCCATTGTATT
GAAATCTTCAGCCTGAATGTGTTCATCCGTAAACCCACAAATATATTGATCCATCAAAACACAATGTTCCAAAATTTCTG
TGCTATAATCCATGATCAATTCTCTAGGTTTTTGTCTGTGGGGATGAAATTTTTAGCATT
>M00285:128:000000000-BF978:1:1118:18478:15429_1:N:0:46
AAAGATTGAATAGGTTAGGACTCTATTCCTTGGAGCGTAGAAGAATGAGGGGAGATTTGTTAGAGGTTTACAAAATTAGG
AGGGGTATAGACAGAGTAAATGCGAGTAGGCTCTTTCCACCTAGATTAGGAGAGATAAGTACGACAGGACGTGGCTTTAG
GGTGAAAGGGGAAAGGTTTAGGGGGAACATTAGGAGGAACTTCTTCACTCAGAGAGTTGTGGGAGTGTGGAACGAGCTGC
CATCTGACGTGGTAAATGCAGGCTCACTCTTAAGTTTTAAGAATAAATTGGATAGATAC
>M00285:128:000000000-BF978:1:1118:3865:15429_1:N:0:46
AATCTCTTTGGTGAGCAACAGAGTGGTCACTTCTCCCCATGGAGTGTTTATTTCTTGATGGAAGGTATATTGAGATTGTC
CAAATATTTTTTAGAATAGTTGCCCCAGTAATCTCCTGTCAAACCTTTTTTTCTCAATTCACAATGTACTTTAGCAAAAT
TTGGTCCTCATACCAATGTAAATTATTTTATGCACTT
>M00285:128:000000000-BF978:1:1118:26865:15430_1:N:0:46
ATTGAAAGGGAATCTATATCATGTGAAAATATTGAATAAATGGACTCCAAATATCTTCAAATTTAAGTGAAGGATCAACA
GTACCACTCCTAATTTTTTTCCAAGTTTAAACATGATATAGTTTGAGAGAACCATTGAAAGGTAGT
>M00285:128:000000000-BF978:1:1118:3119:15430_1:N:0:46
CAGCCACACCAGTATATCAGCATTGTATCAATACCACTGATTCCTGGCAAATTACTTGATTGTGATGCTTGTACATACAA
GCTTGATACTGCCCTCAACAATTTCCATACTTGGCTACTTTCCATAGAAGTTATTGAGAGTTAAGAACCCATAAGAAATT
TGGAGCATTGAAGTAGACCCATAGTGGTTGAAAGTGATATCTACAGTATGTTGTCCCAGGAGACACAAGAGACTTGAGAT
GCCAGAATC
>M00285:128:000000000-BF978:1:1118:28851:15433_1:N:0:46
CCTGAGTGAAAGCTGCTGAGTTGATTTCAAATCCTCTTCACACCACAGCAGGGTGATACATTTCCAAGTTAGGATTGTGT
TCAGATAGAGGAACTTGTAGGTGGTGGTGCTGTCCTTGTCCTTCTTGCTGGTAATGGCTGCAGGTTTGTGGGGAGTGCTG
TTGGAGTAATCTAGCTGAGTAACTGCAGTGCATTTTGTAAATGGTGTGCACTGCAATCTCCGTGTGCCAGTGATGGATGG
GATGAGTGTTTAAACCAGTTGGACAAACGCTAATCAAGTTGATAGTTCCAATGGATTACC
>M00285:128:000000000-BF978:1:1118:29357:15434_1:N:0:46
TCTATTCCACATTCCACATGACGGATAATTTCCACCAACATTCTGCTCATTGTAAAACCGAGGCATTTTCTGTCAATGAT
GTGTGCAATAATCCCGAC
>M00285:128:000000000-BF978:1:1118:10800:15434_1:N:0:46
GATCTACACTCTTTCCCTACACGACGCCCTTCCGACCTCGAATACACGCTTTCCCTCTTCTGCTCGCTTCCAAACAAGAT
CGGAAGAGCGTCGTGTAGGGAAAGAGTGAAAAAAAGACAACACACTCACGAGGATGCGAGGTCAAAAAGACGAATACGGA
ACGACAAAATGAGAAATTATAGATTGTAAAGGCAGGACAACCGAACGATAGACGTCTCGAGTTAGAACGTGACGTACTGT
AAGCACCAATAGAGCAAAAATCTCAACCTCACTAGCAACATAGACAACACACACCAGTA
>M00285:128:000000000-BF978:1:1118:2711:15434_1:N:0:46
GAAGCCAGTGATTAGTGGTGTGCCACAGGGGTTGGTGTTGGGACCCTTGTTATTCATTATTTATATAAATGATTTGGATG
TGAAAGCATCAGCAAGTTTGCGGAGGACATGACAGGAGATGTTGGTGATATTGATCGTAGATTGCTGGGAGATTTCAATC
AGTTAGGGAAGTGGGCCAAGGAGTGGCAAATGGATTTCAATGCAGATAAGTGTGAGG
>M00285:128:000000000-BF978:1:1118:9005:15434_1:N:0:46
CCATCAGGCCCCGGAGACTTATCAGTCTTGATACTACTTAACAATTTCATCACCTCCTCCCTCTCTATAGCTACATACTC
AAGAACATTACCCTTGTCAGCATTTACCGTCACATCATCAAGGCCCCTTTACTTGGTGAATACAGAGGAGAAGTATTCAT
TTAGTACCACCCCTACCTCTGCCGCTTCCAGACACATCCTCCCACCTTTGTCCTTAATAGGACATACCTTTA
>M00285:128:000000000-BF978:1:1118:7836:15435_1:N:0:46
GAAGTACAGCTTGGAAACACATAACAGACCCACACACACGACACCCCAAAAATATCATTTGGGAAGAATTTTATCAGGTG
TCAACTGTGGCTAAGGAGGGTGGGGTAGCTCTCTCACCCCTGTGTGGAGGATCGCCAGGATGGAGTACCAGTTCAGAGAT
TTAAAATCCTACTCTCAGAGGGATGTCTCACTTTGTGGCTTTTATTATTTCAAAGAAGAGCAGGATACGTAGCTTTGATA
TGTTATCCAGTGTTTATTACCTCAACCAGCTCTGCTAAAACCAGAGATTATTTGGTCATT
>M00285:128:000000000-BF978:1:1118:20936:15435_1:N:0:46
GCTGAGAGCAAAATATTGCACCGAGAGAACGGCAACTGTTGTTATCGGGGTCGTGTCCGTGCTGAGTTGTTCATTAAGTA
TCCCCTGGTACTTCACATTAGACTCAGCATATATCATCGGAAATTTACCCCATGGTTGTGGTCTGAAATGGACATTCTTA
AATTTACCCTCATGGGCTACATTTGAATTGTTTATGTTTACTCTAACCCCTTGCCTTCCGTTCTTTTTGTTGTTGCTGGT
GAATTCACTGACCGCCAGGTACATTTTACTATC
>M00285:128:000000000-BF978:1:1118:10112:15436_1:N:0:46
CACCTTCAACCTGTGCAGCATCCCTTCAACATTTAGTAACATATTGGATAAGCAGTTGAGGAAGATATATTTCAAAAGCA
ATGAATTGAGTGAGATGATGGGGTCTGGAAGAGGAAGATACTGGCATTTGTGTTTGAGGCTGATGTCCTTTTGTGTGCTG
GA
>M00285:128:000000000-BF978:1:1118:5224:15436_1:N:0:46
TCAAAAGATATCGAGAGGAGGAAATCTGGATTTTGTAAGCAGTGATGTAACATGGAAAAATAGTCCACCTTGCTGGACAG
AATAAGCTGTCATAAAATTAGGAGCATAAAGTGAACCACAAGCAGAAAATCCAGGAGTTTACCCTTAAATTTCTACAGGT
AACCTAGAAGTCAAAGTATTG
>M00285:128:000000000-BF978:1:1118:2141:15438_1:N:0:46
GTGAGTAGTGTCTTGCTTTTCCTTGATTGTTTGTACCCAGTTTGTTGGGTGTGTGTATTTTTGTTGCAATTTTCCCACAC
TTGCTATCACCAGTGTGTGTTGTCCTGTTACCTTTTCCTATGTTTACCTTGGTAAATAAATTATTAACTTTAACTCTGTC
CAGAGCCCTTG
>M00285:128:000000000-BF978:1:1118:6934:15438_1:N:0:46
GCAAGATTATTCGATGATATAACAAAATATGCTAATATGTCTAAAACAGCGTTTAGAAATCTGTATCTATAGATTTTCAA
CTTTCTACAAAAAACCATAGAGAAACTATTGGAAAACAATTGTAGTCCATGTATTTCATGGTGTTGAGTCGTTTGATAAC
TGCTATACCACTGTTTCTCTTACTCCTGATAAGTTATTTGATGATATAGCAAAAGATTTGTTATGTGGCTAAAACAGCGT
TTTGAATGCTATATCCATTCATCTGCCGATTTGTACACGAAGCACATGGAGTAACTATTG
>M00285:128:000000000-BF978:1:1118:23138:15439_1:N:0:46
TGGTAGATATTGGTCATACTGTGATCAAGGGAGTCTCTTGATGAACATAAAGTATAGCAGAGAATTTAAACAAGGAATTA
GGAGCTCAAAAAAAGGCCAAATAAGCTTCCTGGCAAGTAAGATTAAGAAGAATCCCAATACACTCTCTAAGCATATTCAG
AGCAAGAAAGTAGCTAGGGAAAGATGGTCCCCTTAGTGACCAAAGGGGTAATCTGTGCATGGACCCAGACAATGTGGGCA
AGGTCCTAAATGAATACATCTCATCTCAAGGAGAAGAACATGGAAGATGATCAGTTCAGC
>M00285:128:000000000-BF978:1:1118:25308:15439_1:N:0:46
TAGAGGCAGAAGGATCATTGACATCTCGGTTTAAGACCCTGAATCACTGAGGGTTTAGAGAGTGATAGGTCAAAACAGAT
AAGGAGGGAAATAAAGAGGGCAGGTGGGCCCAGGAAGGGGAAAGTGGAAATAGAGACAGGCTGGAAGGTGATGTGGAGAT
ACAAGAGGCTGCAA
>M00285:128:000000000-BF978:1:1118:27075:15440_1:N:0:46
CTTGAGGGAAGAAAATTGATTGGTGGGGAGAAGAAATGATGAGGGAAGAGTTAATAAAAGTGGAAATTCTTATCCCTCCT
AATTCAGATTTGTCATCTTCATCAGTGACTGTTAATGTAAAGGCATGGTTGTAAGTGAAAGGGT
>M00285:128:000000000-BF978:1:1118:19699:15441_1:N:0:46
GATCTACACTCTTTCCCTACACGACGCCCTTCCGATCTCGACTACTCGCCTGCCCTACTCTGCTCCAATCCGATCTACAC
CCCACCCCTGCCGGCCCCTGCTCCAATCTAAGCTACATCAGTTTCATATAACAGTACCCTCCCACCTATGCCCCTTCATA
TACCGTGTCCAAAGCAGTAAAAGCTTAAGAGCACACTCCTCACCTACGCACACCTTCAGAAAGCTAGTCCACCGCCCACT
ACTTTACAAACAAATAAGAAGATCAAGTCTAAAGAGACACTAGCAGCACGGAGGATGCCG
>M00285:128:000000000-BF978:1:1118:9879:15442_1:N:0:46
ATGTATGTCTGATCTCCTCACTCATCCACCAAACATCTCTCTGGTATTGAAGTGCATGTAGAATTGTGCTATCCAGTTTA
CATTCATTCTTCCTACCCAAATGTCACAGTTCACATTCCTCAGCATTCAGTTTCACATGCCACTTATCTGTCCATTCAAA
GCCTGTCTATTTTTCCTTAAAGTCTACTGCTAGATCGGAAGAGCACACGTCTGAACTCCATCACTCCGCGAAATCTCGTA
TGCCGTCTTCTGCTTGAAAAAAAAAAACACAATACACAACATTCACAACCATACGAACAT
>M00285:128:000000000-BF978:1:1118:23884:15442_1:N:0:46
CGCTCCGTCCATCCCTGCACCTGGTTCACCCTACACGGTCCGCTGGGCCTTCTCCCTTTCAGGTCCGCTTTGAGCTCTAC
CCCGCTGCCCGTTGCCTCTGAGCCCCGGGTGGTTCGTCCTTGCCTTCGATCTGCCTGGTTCATGCTTCTCCCCTTACCCG
GTGCAGTGGCTCGTCGCCCTGCACCTCTTCACGTTGCCTGGTCTGCTCCCAATGGCCCCACCCCGCTCTCCCTGCCTCAC
CCTGCGCCGCATTGCCCTTG
>M00285:128:000000000-BF978:1:1118:8906:15442_1:N:0:46
GTTATTGTGAGTATAGACATTGATGAAGAATAGGAGTGGCTGTTCACACCCTTGAGCTTGCACTGCCAGTCCGTAAGATC
ATGTGGACCTTAACCTCAGTTCCAACTTTCCTCCTGATCATCACAGCCCGTGGTTCCCTGACTGCCCAACAACCTATCCG
TCTTGGCTGTGGACACACTCGGCAACACCCTTCCAGAGTAAAAAAATTCAAAAAAGTACAAAATTCTCCTC
>M00285:128:000000000-BF978:1:1118:16051:15442_1:N:0:46
TGTTTTCTATCGGTCTTGTATCGACTCTCGCCTGTCTTTCACTCTTCAAATACTTGAAAAAGCTTTGAATATCCCCTTTG
ATATTATTTGCTTCTTTTCCTTCTTTTCCTTCCGAATGAACTTCTTAGTTGCCTTTTGTAAGTTTTTAAAAACTTCCCAA
TCCTCTATCTTCCCACTAATTTTTGCTTCCTTGTGCACCCTCTCCTTTGCTTTTACTTTGGCGTTGGCTTCTCCCGTCAG
CCATGGTTTTGTCCTTTATCCATTCAGAAATTTATTCTTTTTTGGAATATATCTGCCTTG
>M00285:128:000000000-BF978:1:1118:8212:15443_1:N:0:46
GCTTCACAGCGCTAGCGACCCAGGTTCAATTCTGGCCACTGTCTGTCAGGAGTTTGTACATTCTTCCCGTGTCTGCGTGG
GTTTCCTCTGGGTGCTCCGGTTTCCTCCCGCATTCCAAAGACATACAGGTTAGGAAGTTGTGGGCATGCTATGTTGGCGC
CAGAAACATGGCAACACTTGCGGGCTGCCCCCAGAACACTGCACAAAAGTTACATTACACTGTGTGTTTTGATGTATGTG
ACTAATAAAGATATATTGTCTTAAAGCCTTTCATGGGTTTGCCTAAATCTGTATCTTT
>M00285:128:000000000-BF978:1:1118:4505:15445_1:N:0:46
ATCCTTTTGCCCTTCACATAAGAGAAAAAAGCCTTGGGATTTTCCTTAACCCTACGAGCCAACATCTTTTCATGTCCCCT
TCTAGCTTTCCTCAGCTCTTTCTTAAGTTCCCTTATCACTATACTATACTCCTCAGGGGCCACATCAGAGCCTTGCCGCT
TACACCTTACGTAAGCCTCCTTCTTCCTCCTAACCAGTCT
>M00285:128:000000000-BF978:1:1118:20253:15446_1:N:0:46
GGGTAATAATTTCCTCCCCTCCAGCCTCCTCACTGCCTTGGTGAAGCAGCCGGCATAATAAAAGACCCCACCCACCCAGG
TCATTTTCTCTTCTCCCCTCTCCCATCAGGCAGAAGATACAGGAGCCTAAGGGCACGTACCACCAGGCTCAGGAACATCT
TCTACCCCACTGTGATAAGACTATTGAACGGTTCCCTTATATGATGAGATGGGCTCTGACCTCATGATCTACC
>M00285:128:000000000-BF978:1:1118:5115:15446_1:N:0:46
CCTGGATAGTTTTCTCTGGAGCATCAGAGGCTGAGTGGAGACCTGATAGAAATTTGTAAAATTACGGGAGGCATAGATAG
GGTAGACAGTCAGAGTATTTTTCCCAACAGAGGAATGTCAAATACTAGAGGGCACAGCTTTAAGGTGAGACGGTGAAAGT
TTAAAGATTTATGATGCAAATGAGGCACAGAGAGTGGTGAGTTCCTGGAACGTTCTGCCAGGGG
>M00285:128:000000000-BF978:1:1118:14634:15446_1:N:0:46
ATAGGCTTCCATAGAGTCAGTGAGAATTAGAGTAAGCAAATCACAGAAAGGTACAATAGTTAAATGGGTCATAGTAATGG
GAGATTTTAACCTTCCCAATATTGACTGGGGTTGCTTGAGTGCAATGGGTTCAGATGTGGCAGAATTTGTTAGGTGTGTC
GAAGACAATTTTT
>M00285:128:000000000-BF978:1:1118:27992:15447_1:N:0:46
ATACAAACGCCTGAAAGCACGTACCACCAGGTTCAAGGACAGCTTCTATTCCGCTGTTATAAGATCATTGAACGGTCCCC
TAGTACGATAAGATGGACTTCTGACCTCTCAATCTACCTCATTGTGACCTTGCACCTTATTTTCTGCCTGC
>M00285:128:000000000-BF978:1:1118:13535:15447_1:N:0:46
GAGAAAAAAGTCCACAGTTCAATGCGTTTTTTTAAACACATAACTGCAACAAAAGCTAATTTGTGTCTGATGTTGTATAT
TGATAAAATGCACATAAATAATTCTATATTCTGAATTAAATGACTGAGACCAATTAAGGCTTATCCTGTTAATGCCCTTA
TAACACAGCACTTATTATTTTAAACACATTAACCTAATTAACCAAAGCAACAACGCAATTATTTATGACAG
>M00285:128:000000000-BF978:1:1118:26303:15447_1:N:0:46
CCATGCTGAGCTACAGAAGTGCAGTTCACTGGCAATCTGCGCTAAAGTCAGGAAACTCACATGTGAAGTTTGCAAACTTA
GCTTCATTTGTTACAAAGTTTGCTCCAAAAAATTTCAATCAACTTGTCATAGCATTTATTGCAAACACAGTCTGTTGGAA
TGTCTGTTGAGAGAAGTCGTGAAGTTGTACTGATTACCATCACTTTTCCTTGCCAGTTCCTTAGCCCCTTCCAAGCCAAT
GTGTCCTCAGTTTGTTCTCTGTTGGGATCTACCAATCTGTGAGCAATAAGTTAAAATTC
>M00285:128:000000000-BF978:1:1118:5368:15448_1:N:0:46
TAGAGCACAGTTGTTGAAAACCTAAAATCAGAATGGGAATGTTAGTCAAACAGGCAATGTCTCTAGAGAGAGAAAAATTG
AGTTATTATGTATGGGTAACCTCTCAGCAGATCTGGTCAACTTTGATACAAAGAGAAAAGGTAATTTATCTGAAATAGTT
GATTTGATGTTGAATCCTAAAGTCTGCTATGTTCCCTATCAGAGTATGTGGTGCTGTTATTCAAACTTACGTTAAGCTTC
TTTGTAATAGTGCAAGAAGCCACAGGCAGGTCAGAGCCAGAATGGGATGGAGAGTTAA
>M00285:128:000000000-BF978:1:1118:9065:15452_1:N:0:46
ACTCCAGCCTTAATTGTGCAAATGTAATTTTCCACCCACAAACAGCTCTGCCTTCAATACTATAATCCCAAGCAAACTCA
TCACCAAACTCTGAGACCTAGGATTCAACACCAATTTCTATAACTGGATCCTTGACTTTCTGACCAAAAGACAGCAATCA
G
>M00285:128:000000000-BF978:1:1118:17655:15452_1:N:0:46
ACCACATAGTGGCTACAAGAGCAAATCAGAGGCTGGGAATCTTGCAGTGAATAACTCGCCACCTAATTTGTCAAAGCCCA
ACATCTAGAAGGCCCAAGTCAGAGGATGATTGGGTACTCTCCACTTGCCTGGATGAGTGCAGCTTCAACAACACTCCAAG
CTTGACATATGGACTCGCTTGATAGGCACCCCATCCACAACCATTCAGTCACTCCACCACTGACACACAGTAGCAGCAGT
TTGTACCATCTATTGAATGTACTGCAGCAACTTACCAAGACTACTTAGACAGCACCTTCC
>M00285:128:000000000-BF978:1:1118:27906:15452_1:N:0:46
ACTGTGGCCATTGGAGGTTGGCTTTTGTTAGACCAATGGGACTCTCATTAGTCTGACTTACACAGTTTGAATTACTAGCT
CCTGCTAATTACAATGGCAGCTTTAATATTTACCAGCATAGTCATTTCGTAGGCCATCAAACACCAGAAAATTTGAGCAG
GAAGTATTACAATAATAAATGTCGTTATGGGAGCAAAAAGCAAAAAAAGCTATTATAAGTAACAAGAAAAATATTGGTCA
TAAACCAATCTCTCTAGCTTATAAACCGACTGGGACCAGAAAAAAATGTGTTCAGCTGTC
>M00285:128:000000000-BF978:1:1118:13117:15453_1:N:0:46
TTGTCTAAACCAGATTATCGTTCATTCTTCTAAACTCCGGAGCCAATCCCATTCAAACTCCCTTTGGAGGAAATCCTATC
CCAGTCTCTCTGTTAATCCTGCCCACCTGATCATTTTGAATGGTGCACAGGACGAAGGACAGTGGACCTATCCCGGAACC
ACAAGAGACAGCAGATGCTGGAATATGGAGCAACGCACCAAAAGCTGGAGGAACTCAGCGGGTTAGAGAGCCGGGGTCCA
GATGAAGGGTC
>M00285:128:000000000-BF978:1:1118:11975:15453_1:N:0:46
GGTTCCTGATCACCAGCCCAAAACATGTATTACAAACACTGAGCCGGGGCCTACAAGCAAACCGTCAGCCACGGCCTGGA
TCCTCTCAGGTGAAAATGGCTTTTACTGAAATGCTGCCAGCAGAGAGGACCTATGAGCAAGTGAGTCAGATCAGACTTCA
TGATCCCGAAAGCCAATGGGGCAGGTAAGGAAGAAACTTCTGAACTCCAGCCATCAGGGCTAGGCTACATTTCACACTCA
AGGCCAGGACTGGATCCTTCACAGTGTACCTGCATAACTGGAATCAAATGCA
>M00285:128:000000000-BF978:1:1118:18232:15453_1:N:0:46
AAAAGCCACCTTAGATTTCCCACAAACACAACTTCAACATTGCATTTTAGAAAAGTTTTCTACTGTACTTTGAGATCAAA
AGTTAAATTACATTCAAAACAGAGCCAAACAATTTCCCTCCCTTTATGAAGTTATAGTGCACATTTCCAGTTAGTCTGCA
CGTGATATTATAAGTATGCAGAGTATGATTCAAAAACTATGGAAAAAACAGACAAGTACATA
>M00285:128:000000000-BF978:1:1118:18855:15453_1:N:0:46
CCATACGATTTGTGTAGAAAGTGGAAAATCAATCTATTTAGCTAATAAAAGGATGTATTAGGCAAATAGTCAATCTGTTC
CTATATCAGCGATTTACTTTTCAGGGGTAAGTGGTACACTTAAATAACTGTTAACAAATTTCTCAGCACCATGAAATACA
TACACCACAACTGTTTTCATGTTGATAGTCCATGAGGTTTGTGTAGAAAGTGAG
>M00285:128:000000000-BF978:1:1118:22031:15455_1:N:0:46
GATCTACACTCTTTCCCTACACGACTCCCTTCCGATCGAGATACCTCCTTTCCCGTCCCCTCCTCCATCCAATCCAACAT
ATTTTCTCTCCCGTCCGCGTCTGGGTCAGAAATAGTCACGGTGTCCCCTCGCGTGCCCGCGAGACTGATGCTCGTAGCCT
CAACCTAGGTCGTCCTTGTCAGGTAAGACAGCGAGGCCATTGCGGAATGCTGCCCACTGATCGGGTATATAAGTGTGTGA
GGAGTACTGCATTTGTCGGGGTGTGCGGGTCTCGAAATGTATGGCTAAGCACTAGAGCGT
>M00285:128:000000000-BF978:1:1118:22610:15455_1:N:0:46
TTTCAGTGTTTTAAAAGAGATAGAGAGGGGGAGAGAAGAGGAGAAGTGGTGGCGATACTTGTCAGGGACACTATTAGAGC
TGGAGAAAGGGTGGATAATGTAGAAGGATCCTCTCTAGAGTCAGTATGGGTAGAGTTAGGAACAAGAAATGAGTGGTTAC
TCTACTGTGATTATTCTATAGGCCCTCCTGTAGCAGCAGGGATACCGAGGAACAGGTCGGGAGGCAGATTTTGGAAAGAT
GCAAAAATA
>M00285:128:000000000-BF978:1:1118:3822:15455_1:N:0:46
CGTTATAAATTGAACAGGTTACCATGCCGAAAGCTCTCCTCGTTCTTTTGTTTCTTCTGTAAGACTTTATTTTATGAGCC
TGTTGGTCCAAATTAAGGTTAGAGTCATGCAGCACAGAAACAGGCCCTTTGGCCCTCTGAGTGTGCACTGACCATCAAGC
ACCCACTTATACCAATCCCACATTAATCCCCCCATTCCAACCTGCTCCCCCCCCACCCCACCTTCCCCCCCTCACCCCCA
CCCCCCGCTCATACACTACCAAGCCACACACCCCAACACCCCCTCCCACTTCGGCACCAC
>M00285:128:000000000-BF978:1:1118:26014:15456_1:N:0:46
CCTTGTTTTGTTTTTTTTTCCTTTTTTTAATTCATTTTTGGTTTAATTTACTCTTTATTATGATTTTTTTTTTAAAAATT
TCAAATATTGATTTGGGTTTTTTGTTTTTTTTTTCTTCTTATTATATAACAAATCTTTTTCTTTTTTATCTTTTACATTA
CACTTATGAACTGCGTGATTGTTTGTACTTTTTCTTTTCTATACATCTAACGTTATTGCTTTCTTTTTTTGATTCCCCAT
ATTTTACTTGCTATTTTTATTATTAATTTTTAAAAGTACGGTAGAGCAAAAGTTTGAACT
>M00285:128:000000000-BF978:1:1118:4814:15456_1:N:0:46
TCGAACCTGGGTCGCTGGAGCTTTGCATCAGTAGCTCTTCCAGCTGCAGCACTGTGCTGCCCAAATAACAATTATTCCTG
AAATTTGAGCATTGACTGTGATAAAATACGTGGCATTACCTTTACTTCTCCCTTGATATTCTCTGGCTTGAGGGCTAGAT
AGATATTGGTTTATTATTGTCACGTGCATCAAGATGCAGTGAAGAGCTTTTGTTTTGCATCCGACCCAGACAGATCATGC
TATATATAATTACACT
>M00285:128:000000000-BF978:1:1118:18717:15456_1:N:0:46
AAAGGAGCTTGCATACTGCATTGGAGTCATGAAGCATGGAAACCAGCCTTTCAGCCCATCAGTCTATGCTGCCCATCAAG
CACCCATTTATGCTAATACTACACCATCTCTTGTGTCTCCTACACTAGTCCCGTTCTATTCTCCCTACATTCCCATCAAC
TCCCCACAAATTCTACTGCTCACCTACATACTAAGGGAAATTTGCTAACCAGTTAACCTATCTACTGACATGTGTTTAAT
TTGTTGGAAGAACCTGGAGTATTTGGAAGAAACCCATCTGGGAACAGGAAGAACATCTA
>M00285:128:000000000-BF978:1:1118:14987:15456_1:N:0:46
GGATGTTACTTTGCAGTTGTACCAGGCATTGGTGAGGCCGCGTTTGGAGTACTGGGCTCAGTATTGGCCAGCCCGCCGTA
GGAAGAGACGCCATTAAGCTGGAAAGAGTGCAGATGAGATTTACGCGAATGTTGCCGGGTCTTGCAGGATCGGGTGACGG
AGAGAGAAGTTGGGCAGGTTTGTACTTTTTCCTGGAATGTCAGAGAGTCATACAGCACAGAAACAGGCCACTCAGCCCAA
CCAGTCCATGCCAACCAAGATCCTCCATCTAAGCCAGTCCCATTGTGCCACCTTTGGCCC
>M00285:128:000000000-BF978:1:1118:22675:15457_1:N:0:46
TTCAGGGGGTGTTTGTGTGGAACTCTGCATAGACATGTTCCAATGAGACAGGGGAGTCACGAGAGGGTGCAGGAACCATG
GTGTACGAAGGCTATAATTAACCTAGTCAAAAGGAAAAGAAAAGCGTATAAAAGGTACGGAGAGTTAGGTATTGTTAGCA
ATCTGGAAGAGTACAAGCTAAAAGGAAAGAATTTAAGAAAGAGATTAGGAGAGCAAGAAGGGGACATGAGAGGGCCTTGG
CGGACAGGATTAAGGATAACCCCAAGGTGTTCTACAAGTATGTGAAGAGTAAGAGGATG
>M00285:128:000000000-BF978:1:1118:24171:15457_1:N:0:46
CATGACAACAACCTTGCCCTCAATGTCAACAAAACAAAAGAGCTGGTCATTGACTTCAGGAAAGGGGCGGTGTAGATGCA
CCTGTCCACATCAATGTTGCTTACGTCAAGATGGTTGAGAACTTCAAGTTCCTGGGAGTGAACATCACCAACAGCCTGTC
CTGGTCAAATCACGTAGAAGCCATGGCCAAGAAAGCTCACCAGTGCCTTACCTCCTCAGGAGGTTTAAGAAATTTGGTTT
GTCCCCTTTGATTCTCACCAACTTTTACAGATGCACCATAGAAAGCATCCTACCTGGATG
>M00285:128:000000000-BF978:1:1118:9904:15458_1:N:0:46
CCTTCAACATGATGCATTTTGTAGTTCATTAATAACCTTCATCAAATATGTACAGAGTAACTTTGTAATTCTGGAATTTT
AATTAATATATTTCCCTGTGGCTTACAGCAATTTTGTTAAACAGACCACATCTCTCCTGATCCAGGGACTGTACCTCCCA
ATAAGCCACTTTCAGTCAAGGTGTGCAGCTTGAGAATTAATGATTATCCTATTTACAGTAATATGC
>M00285:128:000000000-BF978:1:1118:15006:15458_1:N:0:46
CCATTATAGACCTGTTTCTCTGGCGTTGAGAGTGTACTAGTTTGCACCTAACTCTAAATTACATTGCTATCTCTGCTGCA
GGAATAACACACTCGGAAAACAGAGTCAAGTGCTTAATATTGGGACTGTACTTGCATCTGACCAGCAGGGCAATGGCGTA
AAAAAAGGTCCATGTCGTGTTTGAGCT
>M00285:128:000000000-BF978:1:1118:6268:15458_1:N:0:46
AATTTGACAAAAAATGTGTACATTAGATTGCTTTGTCCCCTGCAGACGTTCTTCCAAACCTGGCAGAGATTCTTTGGGCA
GATTTGCAGCAAACTGACACACTTGTACTGGACTCCCATAAGGTGTTCAATTTGGAGTGCTCAGAAAATCACTGGTGAAG
AGTTCCAGCTGGTTTGGGGCTTCTAAGGTGACTTAAGAG
>M00285:128:000000000-BF978:1:1118:12898:15460_1:N:0:46
GGATTGAAGGCAGGATCAGTGCGGCTGATTATGAACATTCTCAGTTGTCAGTAAAACCCATCAGGCTGCCCGTGAGGAAG
GAATCATTTGGTCTCTGCACTCTGAACGGAGAAGCCAAGAGTGCAAGGCAATAAATGCTGGCACTGTCACTGGTTCACAC
GCTGGAAATGAATACAAGAATGCACCCAGCAGTGGGACATGGAACTACCGTAGGGCTGGGACATCCACACACATCAGGAG
TAGACGGGACATTCAGCCCAACTGCCCTGAGCTGTGCTCCATCCAACATGTCCAGTTCCC
>M00285:128:000000000-BF978:1:1118:18650:15461_1:N:0:46
CTACAACTGACTGTTGTACAGCAGGAAAGGACAAAGTCTAGGCAAACAGTAGAGATAGGGGACTTGATAGTCAGGGTGGA
CAGGCAGGTGCTTCTGTGGCCATGAGCCAGACTCCAGTGTGGGTAGAACATTCTGAGAAGGAAAGGTGAGTTGCTAG
>M00285:128:000000000-BF978:1:1118:10690:15461_1:N:0:46
NNNNNNNNNNNNNNNNNNNNNNNNNNNNNNNNNNN
>M00285:128:000000000-BF978:1:1118:12471:15461_1:N:0:46
TCCTGATAGTGTGAAGCTCTGGCCACCCCTCATCTTCCCACTTGCTCACCAGCAAGGATGAGGTTCCTGTGTCCGATGCC
GCTGTTCTTTCCAAGGCACGGGGGAATGTTCTCCCCTGCGGCACCGACACAACCCATGCGGCGAGGGGTGAAAATTCTAC
AACACATTTATTTTCAGTAGGGGTGAAGTCACCGCCCTCAGCCACAGGGGCTCTGTGAAGGGAGCCACAATTCCCTCGGA
GGTGGCAGTCTTTACTGCATGCAG
>M00285:128:000000000-BF978:1:1118:16158:15462_1:N:0:46
GATCTACACTCTTTCCCTACACGACGCCCTTCCGATCTGGACTACACGTTTTCCCTCCTCGGCTCCATTCCAACCGCGAT
ACCACCTTTCCCGTCACGAGCCCCATCCAAACCGATCTCCACTCTTTCCCCCCACCGAGCTCTACCAAACTGGCTTCTCC
ACACGGCCGCCCCGGGAGTGGTGAGCGCTGAAAACGCACGATGTCCGTGGCCGATAGAGGCACGTGAAAGGAGGCAAAAA
AACAACGCATGGTAGAGGTAGGCCACACAAGCGATGTAAGACGCGCTCTACCGCCTGTAC
>M00285:128:000000000-BF978:1:1118:2985:15462_1:N:0:46
TATCATAAGCAGTTATTAATAAAGTAGCTTTTAACACTTAGACATGACTTGGTGTGTTTCCCTTGTTGCTGGTGCGTG
>M00285:128:000000000-BF978:1:1118:6432:15462_1:N:0:46
GTGACTTTTAAGAAGCATCCTTTTTTTATCAAGTTCTCAAATGATATTCTGTCAAGGTTTAAGATTTCTTCTTTCTTCTC
CTTTAAACATGCAAAGTATAAAACAACCAGATATATAATAACATTAAAGTGATTTATCTTATTAAGATGAGATTTAATTG
TGTATATAAGCAACTGTTAAGGTGCAATTAAATTTTAATTTATTTTATTTTAAGTGATGTTTGTAAAAGGAAGAAACACA
TCAAACCTAAACAGACTTCAGGATGGGGAAGGAAGACGTCTCTTTAAAGTGTGGTCTTCT
>M00285:128:000000000-BF978:1:1118:11471:15462_1:N:0:46
CTGCTGCCGTCTGAATGGTGAAAGCATTCCTGTTATTTTCTGTATATTATGATCTGGGTATCACAAGCAAAGCCACGTTT
ATTGGCCATGCTCAACTGCTTTTGGGCACGTGGTATCACTACAGTCACAGAGTCATAGAGCTATAGAGCATGGAAACAGG
CCCTTCGGCCCAACCTGTCCATGCCGACCAAGTAGCCTCACCGAGCCAGTCCGAAGTCCTTCCAGTGAAGGTGCTCCCAC
TGTGCTACTAGGGAGGGAGTTCCAGGATTTAGAACCATAGAACCATAGAACAATACAGC
>M00285:128:000000000-BF978:1:1118:17143:15463_1:N:0:46
CGATTAAAGGCATGGTATCCTGAGGTGTCATTTACAATCCAATACCCCACCATTTACAAGTCATCAAGTTCGTGAGTACC
CTACACTCCAACAACACTGAAGAACTTCAACAAAATCTTGGCTAAATAGCCTGCTTGACTAGCATCTCAACCATCACCAT
AAGCATTCACCCTCTACACCATCAGTGCAACTTGAACAGTGTGCACC
>M00285:128:000000000-BF978:1:1118:20526:15465_1:N:0:46
GCCATGGTGACGGATCCCGGCCTGGACCCTCTTTCCCCCCCCACCAAGCGATTCTGTAACCTCCCCCCCCTCCCCCCCCC
TCCTTCCTTCCCCCCCCCCCCCCCCCCCCCAGCGTCTCCACCCCCTCCCCCCCCCCCCCCCCCCCCCCCGCCCCCAGTCC
CCCCCCCCCCCCCCCCCCCCCCCCCCGCCCGCCGACCGCCCACCGCCGCCACCTCCGCCCCTCCCCCCACCCCCCCACTC
CCGCCCTGCCTTCCCCCACAACACAACACCCCCCAACCACTCTCCACAGCTCCAACACCC
>M00285:128:000000000-BF978:1:1118:17253:15466_1:N:0:46
GGCCGCCTGGCCTGCTCAATGGAGAGTCACTGGAGACAGGGTTCCTGTTCCACAGGGCACCGGGCGACTTCAATGATACC
TTACTCTGCATCACAGCAAAGGGCTTGGCCAAACACCTGCTGGAGACCAGGGTGCAGTTAAAAGACTTTGTGTGGGGGTC
GATTCCCTGCTTGAATCCTACATGTTTGTAATTTTATGTTTTCTTGGAGATCTGTCAATCCCAGATCCATTATATTCTGT
CTGTCTGTCTCCTCTTTCTCTTGAATAGTCAACCCCTCACC
>M00285:128:000000000-BF978:1:1118:8388:15467_1:N:0:46
GAGCCACCGCACAAGAACAGATGTAGTGGAGACAGGGAAACTGAGAGAAAGGAATTGCATCCTTGCAAGGGGCAGTGTGG
GAAGAGGTGTAGTCGAGAGCATGGTAAGAAGCAATGATTCACGCAGTCCTGAAGTGAATATTTCAGTATCCATCACCATG
TTTCTCTTGTTTGTACCATTGCTACTGTTAGCCATCCTCAAGCTGAAGTGTCTTGCGCAGCATCTATCTTGTCCTCTTTG
TGAGGTGCTCACCATCACAGTAGGTATTCTACAGCTAATTCAATTCACTTACAGTTGTAT
>M00285:128:000000000-BF978:1:1118:8504:15467_1:N:0:46
AATGATGAGCAATGTAGTATTTATAAAGGTATGATTATCACTTGATTTGTTATCACTCAAATCTAATATTTAAAAACTAC
AGTTTCACACATGAATACACAAACATGAGATTAGCACTATATGATTCAGGTTCTCAATTCTGACATTTAATCTTTCAAAA
TGTTGGAATTAATTGTAATGGTTTTCAACTAAATGGAAGTCCTTGAACTTATGGCAAACAGATTTTAAGATGACACCATC
CATGTGATTCGTTTTAAGTATGGTTATGTGATCTGTAT
>M00285:128:000000000-BF978:1:1118:16989:15468_1:N:0:46
TATCTTTCTACTGCCTTCAAAAGGTGCTCTGTCTATCGCTGATAATTTTCAGTTTGTGATTTTTTCTGGAGTACAGTTTC
TGTCAGTGCCAGTAATTATTCAGACTAAAAGATCACATTTGCTATTCCGACTCTTGGCTTGGGTTTCACTGTCAAAGCCA
GAGCTTATTCCTTATCCTTAATGCCCCTCCTCTTAGCACTGCTG
>M00285:128:000000000-BF978:1:1118:26778:15468_1:N:0:46
ACAGGAAATGGACAAGTGAGTAGATCACTCTCCTTCAGGAGCACAGATGTGGCACATGAGAACTAGTCTGTCTTCTGCAA
TAGCTTAGATACCCCCACTCTTCACACAAACCCCACCACTGGTGCCCCTCTTCACTATGTGCAGAGTCCTGCTCTGGAGA
TGATGCCATACACAAGAGTGAAAGCAGCAGGGACAAGACATCTGTGAATCAGGATCTGT
>M00285:128:000000000-BF978:1:1118:27620:15469_1:N:0:46
NNNNNNNNNNNNNNNNNNNNNNNNNNNNNNNNNNN
>M00285:128:000000000-BF978:1:1118:3904:15469_1:N:0:46
CAATCCCTAAACCCCATCTGATGACCCTTCTCATATTCCAGACCTCAAAGCACACCCTCAGGCACAACCCATGATAACTC
TCACCCCCCAGACTTCTGCCATCAGCCAAACTCAATCCATTATCCTTCGTGGTCCTCAAAGTATGATCATCTCCACCCAT
CCATAAATCTCCCCTCTCCCCTAGCCACCAAACAGACCGTGATCTGACAATCTGATCTCTTAAATCCTCTGTGACTCTAT
CCATCTCCAATTTACTCCAGCACTACCGAACTTTCAAGT
>M00285:128:000000000-BF978:1:1118:20778:15470_1:N:0:46
CAGAATAGATGCAGAATGTGGATATAAAGAGAGATGCCTCGCCAGAAGATTTTCCAGATCCTGACCCCACCCACCCTCTG
TAGCTGACTATCAGTCAACAGCAAAGTAATGGCAGCTGCCATCTGTAGTGCGGTAAAATTGGATCTGTTCATAAATAAAC
TGCTTACTAATGCTCAGCTTGAGTTTCCTCAGGACCTTGACGACATTATATTGTTGTATTTCTATTGAATTTTAGCCCAG
TTTTTTTTTTTCTCCTTGTTTTGTTTTGTTTTTCTTTTTTTAATTCATTTTTGGTTTAAT
>M00285:128:000000000-BF978:1:1118:13825:15471_1:N:0:46
ATCCACGGCCCTCCGCGGTGCAGAATTCCAAAGACTTGCACCTTCCTGAATAAAGTTCCTCACATCCAGATAGTTGACGT
GTTTATCTTTAAGCTGGATGCACAATTCTACGTTCTCCACACACAGTTCTAGATTCACCAGCCCAAGGAACCCACCTCTT
GACATCCAGAGTAACACTCCCCTTCAGAACCTCCACATCTCAATGAGATTCCCCCTCGTTCTTCTAAACTCCAGT
>M00285:128:000000000-BF978:1:1118:29509:15471_1:N:0:46
TATATCAGCAGTTAACTTTTCACGGTGATGAAAGACAATCACATTCATGTTACCAATCGACTCAGCATCATGAAATACAT
GGAATACAAATGTTTTCATCAACTTACTCCTTAGGTTTAGTGCACAAATTTCTAAATCAATTCATACTGCTTTGAAAACG
CTGTAATAACCAAATGGAGAATCTTCTGATATATCAGCTGTTAACTTTTCTCGGTGATGGAAGACAATCCAATTCATGTT
ACCAATCGACTCAGCATCATGAAATAAATAGAATACAATTGTTTTCACAAAGTTACTGCT
>M00285:128:000000000-BF978:1:1118:28572:15472_1:N:0:46
TCAGTGACTTAGTCATCATCATATCACTGTCTTTCCAGAAACTGGCTGCTCCTTATCCTGCAGCACAGCGTCCACACTTT
AACAGTATTTTATGGGAATCACCCAAGGTTATGAAAGGCTACTGAAACGCTAATCTCATTGGAATTCCTTGAATTAAACT
GGCTGAAGTACCAAATAACACTCACCCTCTCATTCTGGGCAAACACTTACA
>M00285:128:000000000-BF978:1:1118:12173:15474_1:N:0:46
CGACACAATGCCCTGTCTAATGGAGGCGATGTCGCTGGTCTCAAAGTGCTTCCCTACTGACAACAGGCCAAACTTTGCTC
CATCCTTAGCAGGGCCTTCCACTAATCGCCTGAGTAAACTTTCCTGAACATGCTTAACACAGTGTATCTCATCTAAGCTG
ATAGGAATATGGCAGGCCCAATCTATATCAGGGAGATAAAATCCCCTACTATGACAATAATGTTTTCTTGCAACCTTCTG
CAGTCTCCCAGTATATTTGTTCCTATAATTTCTATTGACTATTTTGGTGCGTACAGTAC
>M00285:128:000000000-BF978:1:1118:26951:15474_1:N:0:46
TTGTTAATGATATTCTCAATGCCTTCACCTAAATCATTAACATAGATCGTAAACAGCTGCAGTCCCAGCACCGAGCCCTG
CGGCACCCCACTAGTCACGGCATGCCATTCCGAGAAACATCCATTCACCCCTACCCTTTGTTTCCTATCTGCCAACCAGT
TTTCTAAGTTAATACCCTCCCCCCAATTCCATGAGCCCTCATTTTACCCACCAATCTCCTGTGCGGCACCTTATCAAATG
CCTTCTG
>M00285:128:000000000-BF978:1:1118:19598:15474_1:N:0:46
CACAAGCTGATGAGGAGTATTTGGAAAGAGACTTTGAATATAAAACCCCCGAGGAACTCAAGAAGGCTGTTGAAGAACTC
AAGGTGAGCTAGCAAGTTTTTGTTTACATCTTTCATTTTATGTTTTAGCTGTTTGTGGTATTTCATGCATGCCCAAGCTC
ATCAGCTTTTCTGGCTTCCTACATTTCTGAGTTGTTATTTTGTAGATTTGCCCGCAAAAATCAGTGCGAGATATAAATTT
ATACTGTCAAGATCGGAAGAGCACCGTCTGAACTCCAGTCACTCCGCGAAATCTCGTATG
>M00285:128:000000000-BF978:1:1118:27404:15475_1:N:0:46
ACCAGAAGTGTGGCGATACTTGCGGGCTGCCCCCCAAAATCACTATACAAAAGATGTATTTCACTGTGTGTTTCCATGTA
CATGTGACTAATAAAGATCTTATGAAGCGTCAAAATTCTAAAATGCCTTTTCTCCATTGCTCCTTTGAGTTTGTCTTTAA
TCTTTTTCTATTGCTTTTCGT
>M00285:128:000000000-BF978:1:1118:15781:15477_1:N:0:46
CCCTCTGACGGATTATGTTGTCGTGAGCTGTCTGGCACAGAGATGCACTTTTTTCTTCACTAAATCATTCAAATTTTTAG
CACTAAAGATATTCAGCACCATCCCTGTTATATTTCATTTGGAGAATTTGAAACTGAATATACTTGTGTAATTTCAGATT
TTATATCAAAGAATGAACAAAAATGTTTGTGTTGGTAATTGTTCTTAGTCTAATTATGGGTG
>M00285:128:000000000-BF978:1:1118:15486:15477_1:N:0:46
TTCTGTAGTGCAGATAGTTACTTATTGGTATTGTCATGATTAATGCTAACTGTTTGCTCTAACCGCTGTGACATGCTGTT
TAACGCAATCATTTTATTTCTTACTGCAATGCTGGATTCCAGCACATGAGGCCTTTCAAAGCAAATTTTCAAAGAGAATT
GGAAATTTAGACCAGGGATCAGTACAGCCATATTCAATTAACTCTTTCAGGAGCAACGTCTCCTGTCAAAGGATGTCCAT
GGCCCTCTCCCTCACCATCCTGCTCTCTCCACTCCCCTCCCCTCCC
>M00285:128:000000000-BF978:1:1118:16086:15478_1:N:0:46
CATGAATGAATGATATAACAGATGGTGAGTAGTAACACTAGTTATTGCAAAATCCACCTGAAGAACAAAGCAATCATTGC
AATGTTTAACATATAAATGCAACATGACTAAAATTCAAAAGGAAACACTTTGAGTCTCCTATGTCCTCAGGGTCCAAAAC
CCAGATTATGGCCACACATCTCTCCATACAAGTGTCACATTGAACTATCCTCTGCTGCTGTGAGATTCTTTTAATTCAGA
GGATTGCTATCCATAGTGTCAACTGGGGAACAGTCTTATAAAAGTGAACTAAAAAGGAA
>M00285:128:000000000-BF978:1:1118:10531:15479_1:N:0:46
NNNNNNNNNNNNNNNNNNNNNNNNNNNNNNNNNNN
>M00285:128:000000000-BF978:1:1118:28139:15480_1:N:0:46
CCAGCAACTGCAGCATATACCCATCACCCCCCCCCCCCCCCCCCCCCTCCCCCCACCCCCCCCCCCTCCCCCCCCTCCCC
CTTCTTTTTTTTTTTTTTTTCCCACCCGCACCCACTTAAAAAAAACATACACAACACCTCCCCCGCGCCACCCCCCCAAA
AAAACTCATTACTTCTTTCTTTCTCCCCCCCCCACCGAAAAAGCAACACCCCGACTCCCACACCCCCCCCGCACCCACTC
TCCCCTCCCCTCCCTTTCAAAAAAAAAAAAAAAAAACCAACCTAACTTACACACAACCGC
>M00285:128:000000000-BF978:1:1118:6621:15480_1:N:0:46
CCTTTTTTCAGTTTTTCTAAGTGCTGCTTTGAACCTGCAAGAACAATATTTCATGAATGACACCAAAACAGTTTTGAATG
ACATCAAAACAGAAACTCCTGTAATATCACATTTACATATTTTGCAAAAGACTACATATTCTCTATTACATGATGATATA
CATTATAATTTTGAAGTTAATGAAACCAAATTTCAGAACCAGAAATGCAG
>M00285:128:000000000-BF978:1:1118:17829:15484_1:N:0:46
ACAGATTCACCAGCCTCTGGCTAAAGAAATTCCTCCTCATCTCAGCTCTAAAGGGACTTTACTCCCTATACACTCATGAC
TGTGTGGCCAGATTCTGCTCCAACTCCATCTACAAGTTTGCAGATGATACCACTGTTGTGGGCCATATCTCCAACAGCGA
TGAGTCAGAGTACAGGAAGGAGTTAGAGAACTTAGTGGAATGGTGTCATGACAACAACCTTTCTCTCAATGTCAACAAAA
CAAAAGAGTTTGTCATTGACTTCAGGAAAGGGGACAGTGTAAA
>M00285:128:000000000-BF978:1:1118:26081:15485_1:N:0:46
ACTTTCCCCCTTTCATCTTAAAGTAATGCTCCCTAATCTTATTTCGACCCTGAGATAAAGACTCTGACTATATGACATAA
TCTATCCCTCTCATAATTTTATCACTTCGCACCTCAGTCTCTGATGCTCCAAAAAAAACCAGTCCAAGTTTGTCCAATGT
CTGCTTGTAGCTAATATTCTCTTATCCAGACAGCATTGCCGATAAACCTCTTCTACACTTTCTTCAAAGCCTCCACATCC
TTCCTGTAAAGCAGTGACCAGTATTGTATGCTGGTGTTGGTACCATGTGGGTGT
>M00285:128:000000000-BF978:1:1118:24432:15485_1:N:0:46
CTGGTTCCAATTCATATGGCTCTGGTATTAGTACTGGGGTGAAAGGGAGCTGTGCCATTGTGAAACAGTGTCTTGGTAAA
TAACATAACTGGAGTTATAGACAGAACTTTAAACCAATTAGAGGGGGTATAGTGGGGTGAGGTTTTCAAGTGGTGGGACT
TTAATGAAAAGACATGAGAGAGTAGTGACACAGGGTAGTGAAGGGGTGAATAAAAATCATAGTAGAGGCAGGAA
>M00285:128:000000000-BF978:1:1118:15914:15485_1:N:0:46
GGCCTAGTTTGCCAGTAGAAGAAGTTTCGTCGTTATTAGGGCATGATCTTGCAGGTAGAAAAATTGTCCCTGTATTACAG
TTAAATACCAAACCAATTATTGATGGCTCCTAGAACTATTCAGCTATTTATCCATCATGTACAGTAACTCGAGCTAAGGC
TAAAGAATTAGCCAATACCGATAGTCTTGTGCAGCCTGATTTTGTTCCCTTTGACAACCTGAAACAGGATAAACAAGATG
TAAGTTATATAGACTCGTCAGAAACTTTTCTCTCTTCACTAGAGGATAAGTCCTTGTATT
>M00285:128:000000000-BF978:1:1118:16643:15487_1:N:0:46
ATTTATCAATTCTTGTTGCTATGATACTTCTGTGTCTGATTAGTTGCCCTCTCATCCAGAACTCCTAATACTATTAAATA
GTCTAAGTGACACTCCTTGTTATCCAAGAAATGGCAAATGGAGTTGAGCACTGTATAATCATTACCCTTCTGACCTTTTG
TTGAAAGTCAGACCAAGTATGATGCAACTAAAGGTGTTTGTATACACAAGAGACTTAAAGTTCCTCCAGCATCCTGTTCA
TTGTTAAAGGTGTTTGTACCTAGGGCACTTTTCTCCTATGGTGATGTCCTAGAGCTG
>M00285:128:000000000-BF978:1:1118:22979:15488_1:N:0:46
CCGGGAGGAAACCCACGCAGACACGGCAAAACAGACAAACTCCTTACAGACAGCTACGGGAACCAAATCCCTATATTTGG
CGCTGTAACAGCGTCGCGATAACCGCCACGCTATGATCCCGCCCACTTCCACTGGGGTCTTGGAGTGTCCTGAGTAGATT
CCCAGTAGCGTAGAGTCGTTGTTTGTCCCAATTCAGGGGGGTCTTGTCAACGTACTTGTTCGTATTCTGATCATTT
>M00285:128:000000000-BF978:1:1118:3240:15492_1:N:0:46
TTGGGACAATTGATCCTTCAGTATGAAACATATTTTCTGGTCTTTTCCTCAGGTTCAATATATGAATATATTGGCAATCA
AATATGAATACAACATTAAAACATGTTTCATTCAATACTTTATAACTTTAGACATGGAATACTAATGTACAAAGAAGAGC
TGTACTTGATCAATTGGTAGTAGCACAAATCCCTAGCAGGCACGCATTGCTTAGACTTGGGCATAGTTGTTGGATGAACA
ATGGAGAACTCACAAAGTAATTCTCTGCAGAGAATTAGCCTAGGGAAAAGGCCAGTA
>M00285:128:000000000-BF978:1:1118:12256:15492_1:N:0:46
GCCCCCTAACCTAAATCAGCCCCCAAGCCCAGATGCTGAGGGAGTCTGGAATATGGCACAGATCGCAATAAAGGCGAGTG
GAGCAAACCAAGATAATGAACCCGTGGGCCAAAAAAAAGTGGCAGGGTGTACAGTGTCATGGAAGCTCTAGTAATGAGAT
GAATGAACACAAGAGGGACTGTTTTCCCACTGCCCGATAAATCGCAACCTAACCGTGAAAGTGACACGGTGTTCATTGTC
TTGGTCCGCAAGCGCCAGTTGAAAGGCCGAGTTACCCAAGAGGCGAGGATGACATTGAGT
>M00285:128:000000000-BF978:1:1118:28429:15492_1:N:0:46
AAAGATTCACTGTCCTTTGGGTGGAGAAATTTCTTCACGTCCTGAATGGCCAACTCCTTATTAACCTTGATTCTAAACAC
CCCGGCAGGAGAACCATCATCCCTACATTTAACCTGTTGGATCCCATAAGAATTTTGTATGTTTCAATGAGGTCACCTCT
TCTAAAGTACAGCACCAGTC
>M00285:128:000000000-BF978:1:1118:21240:15492_1:N:0:46
AAACGACCAAGTGCATCTCTCTTCTTTGGCCTGAAAAATTCAGAAAGCATGCTTAGCTCAGCAATGACCCCATTTCTGAA
TATAGAAAGGCTGATGTCATTGCTTGTGTTAATCGGCTTTGAGTAAAGTGAAAGAGATGGAGAAAAAAGAATTGGCAATA
AAAAGGATTCCAAATCAGCACAAATTAAATTGCAGCCGAAATTGGTCAATGAAGAGAAGGAAGAGACAGAGAAAATACCT
CAACTTTTGTAGCCAACTGGGAATTAAATCCTACAGCCTTACCTGAACATGAAAACAGA
>M00285:128:000000000-BF978:1:1118:16158:15492_1:N:0:46
ATATATTCATCAGTGAGACTCCATAGTACTCTGGGTGACAAATTTCAAAGATTTACTACCCTTTGAATAAAAAGATTTCT
TCTATCCTGAAAGCGTGACTCCTTATTTTGAGACCAAAACACCTGGTTCTAGCCATCCTGGCCTAGAGAAACATCAGCTC
TGCACGTACCCTGTCAAGCCTCTTAAGAATTTTGTATGTTTCCATTAGATAGATCGGAGAGCACACGTCTGAACTCCAGT
CACTCCGCGAAACCTCGTATGCCGTCTTCTGCTTGAAAAAAAAAAAACTACACATCAT
>M00285:128:000000000-BF978:1:1118:26018:15497_1:N:0:46
ACATTCTCCCCTCTCATCCTCCTGCGTGTCCCACCCTTCCCTCTCCCCATCTCAAACTCTCTCTCTTACGCCCTGCCCCG
CTCCTCTTTTCACTAACACACCCTTCGCCCTCGTTTCCCGCC
>M00285:128:000000000-BF978:1:1118:15764:15498_1:N:0:46
GGGTCTTTTTACAGTGGCCAATTAACCAACTAACCAACAATCTTTGGGATGTGGGGGTAAACTGTGGCACTCGGAGGATG
CCCACGGGATCACAGGGGGAACATGCAAGCTCCACACCAATGGCAGCCGAGGTCAGGATTGATCCTGTGTCTGGTGCTGT
GAATCAGCAGTGCCCATAAAGGTGAAGTTTAGCTTATTTATTGGTAGGTA
>M00285:128:000000000-BF978:1:1118:3966:15499_1:N:0:46
CATCATTTTTTCTTCTATCTATCCTTAACTCCCTTGTGTGTGACACTTTCCTTTTCAACCTTCAGTTCCCTTGCACATGA
TATTTTCTCCTTTCATTCTCAGTTCCTTTGTATGTGATTCTGTCCTCATCTCCTTTTAATATATCTGTGCAAAACTCTTA
AATATAAAATGGTCCATCATAAGGAAAATAGAAGCAATATGATGCCATGCAGCCTGTAACACTTCCTTCTTCTCTCAATA
AAGTCATAGCTGCCCTTC
>M00285:128:000000000-BF978:1:1118:13903:15499_1:N:0:46
AGAGGACTAAAATATTTTAAAATTCTGTCTAATAATTAGACTTCAACAGTACTCTTCCTGTGGAGCCAATCACTTTGCAA
CTCTTATAAACCATACAGTTCCACAGATTCCCAGCCAAACGGCACATTCACTCCAAGGTCGAGAGGAAGGAGAAACGGGC
TATAATTGGTTCCTCTGGTCTCCCTGGATGTTCACTTTTCATTCAAGCCAGCTTGTCTCCCTTGCTCAGTGACTGTCACA
GTCTCCCCCGCATGGTGCACCTCACAGAAGGGAGTGATTCACTTTGCGGGGCAAGGTGGG
>M00285:128:000000000-BF978:1:1118:3301:15502_1:N:0:46
TGCCTCTTGAAGTAGTCAATTCTCAATTTTGAGGTGTTTAGGATCATTATCCTGTTGTAGAAGCTTTTCTCTTTCCATCT
TCAGCTTTTTTTTTAAACAGACGGTGTGACGTTTGCTTCCAGAATTTGCTTGCATTGAATTGAATTCATTATAACCTCAT
TAAACGAACTGATCCCGGTGCCAGTGGCTGCAACACAAGCCCAAAGGATACTCGCTCCATCCCCATGCTTAACAGTTGGA
GAGGTGTTCTT
>M00285:128:000000000-BF978:1:1118:27126:15502_1:N:0:46
TAATGGAATTCACTTTGCTGCTAACCTGTAGAAGAACACAGGTATTTGCATGGACAGTCACGATCCAGGAGTTTTCGGGG
TTAGAAAGTCACTACCGAGTGAGCCCTGAAGTGTCGTTTGAGTTTCGAGTGGAACATTCGGATTTCGTGATTCTTCTCTA
ATCTCTCTCTATATCTATGTTTTGTCTTCGGTGGACAGTGCTTGTGATGAAGTCTTTATTCGTGTTTCATCTTACGGCTT
ATTGAACTGAACTTTAAGAACTAATTCCTTGACTTTGAGTTTAGGAATTCGACACACAC
>M00285:128:000000000-BF978:1:1118:24303:15502_1:N:0:46
CCATTCAGCTTAGTGTATCCTCACTGGCTGAGTTACTGATTCTATTTCCATGTTCTCATGCAAGAACATATTTTAAGGGG
CTTTTTCCTCCACCAAACTACCAGATCCAGAATCAGGTTTATTATCACTGACATATGATATGAAATGTGTTGTTTTGCAG
CAGCAGTACAGTGCAAA
>M00285:128:000000000-BF978:1:1118:6260:15502_1:N:0:46
TAGGCTCCTGTACCTCCTCCCCGATGGTAGTAACGTGAAGGTGGCATGTCCTGAGTGGTTAGACCTTCTTGAGGCACTGC
CTCTTGAAGATGTCCTCGATGGTGGGGAGGGTTGTGCCCGTGATGGAGCTGGCTGAGTCTACAACCCTCTTCTTCGATCC
CGCACATTGGAGCCTCCATACCAGGCGGTGATGCAACCAGTCAGCATGCTCTCCACTGTACATCTGTAGAACTTTGCAAG
AGTCTTTGGTGA
>M00285:128:000000000-BF978:1:1118:5561:15502_1:N:0:46
CCGGAACATAGTTATCCCTAAGATCCTGTAAAAGATCCCTGAATAACATCCACATCTCCATAGTACATTTCCCTTCAAAA
AGGACTTCCCAATTTACGCTCCCAAGTTCTCTCCTTATAGCCTCATAGTTTGCCTTTCCCCAATGAAATATCTTCCTGTC
CTCTCTGCACCTATCCCTGTCCATGACAATTCTAAAGGTTATGGAGCAATGATCACTGTCCCCTAAATGCTCATCCACCA
GT
>M00285:128:000000000-BF978:1:1118:5779:15503_1:N:0:46
GTCATTCACCTACCTAGTTATAACCTCAAAAAACTATTATATTTGTCAGATATGAATTCCCTTTCCCAAAATCATGTTGA
AGTTGCCTCACTTTGTTGTACAGAGGGATGTCCTTGTACAGGTTCATTAAATGCAAATATCAAAATGTTAATACAGCAAA
AGATCAAATAGTAAGTCAAACAAACATATAATAATATAATCATATAATGATTTTCTCATGCAAGGCTGAAGGGGTAGAAC
AGAGTACACTTCCAAAGCCAAGAGGAAGAACGA
>M00285:128:000000000-BF978:1:1118:10871:15505_1:N:0:46
AATAGAATTAGGATGGAGATGAGGAGAACTGCTTTTCCCAGAGCGTAGTGAATCTGGAATTCTGTGCTCTGGGAAGCAGC
AACTACCTCATTAAATATACTTAAGACACAGTTAGATATATTTTTGCATAGTCGGGGAATTGAGCATTATGGGAAGAAGG
CAGGTAGGTGGATGTGAGTCCTTGGCCAGATTAGCCATGATCTTATTGAATGGCAGGATAAGCTCAATTGGCCAGATGGC
CTACTCCTGCTCCTATTTCTTATGTTTAATCCCTGCAGAATTTGCCAATACCATATTTTT
>M00285:128:000000000-BF978:1:1118:17075:15505_1:N:0:46
TCAAACCATATTCGTATTGTATGTTTAACGATCTGGTTACTCATATATTTACTTAATTTGGTAAGTGGAAAAGGGAGTGA
AGCTCCTGAAACAGAGAATAATGAAAATTCAAGTACTGATTGGTGCTCAAGGTGTACCCATTTAGGGCATTGAATAACAT
CTAAGTCTTGTATCCAGAATAATAAATATCTGATGTTAATTGCCCAATAATATAAAATCTAAAATTAGGCAAGGCCATAT
GACAATACTTTTTCAATTTTTGTAAATATTTCTTACTTAGTCTTGGGTTCTTATTTTGCC
>M00285:128:000000000-BF978:1:1118:3378:15506_1:N:0:46
CCCGTGGGCCAAAAAAAAGTGGCAGGGTGTACAGTGTCATGGAAGCTCTAGTAATGAGATGAATGAACACAAGAGGGACT
GTTTTCCCACTGCCCGATAAATCGCAACCTA
>M00285:128:000000000-BF978:1:1118:17361:15506_1:N:0:46
GGAGAGTCTGCAGACTCTGCAAAGTCGTGACAAGAGACAAATAGTATTCAGTCAGAGAGGGTTAGAATATTTGGGGAGGA
AAAACTAGGCAATGTGACGTGAATGTAAGATGCTGAGAAGTGTAGAGGAATAGAGGAATCCAGGAGTACATTCTGCCTAT
CGCTGAAGATTGCAAGTTCAGTAAAGAAATAGTTCAGAAGGAGCAGATGGAATTTCCCTTTCATCGCCAATTCACTCAAT
GCAAGAGAAGGGATGTCATTGTGTAAGTGGAAAAACATGTATCAGTGAGATCTCCAAGTG
>M00285:128:000000000-BF978:1:1118:9328:15506_1:N:0:46
TTTTGCCATTAGACCTTTTACAGCCATCTGAGAGGACAGACAGTTTCTCAGGGTGGCATCCCATCAGATAGACAGCAGTT
CAGACAGTGCTGTGCTCCCTCAGTACTGCAGTGCAATGATTGTCATCCTGGATTAGATCCTCTGGTCTGCAGAGTGGGAT
TGAAGCTGTGGCCGTCAGATACAGGCCATTTAGCCACAGGTGACGCATCTAG
>M00285:128:000000000-BF978:1:1118:21578:15509_1:N:0:46
CCACTCTTCCTGTGCTTGACCACTCTCCCATCGCTGGTGTGTCTGTAATCCCCTCCCATACACTGTTCTTGCTCAGTTCT
GACATTAAAATATTTCAGGTTATGAACAGGAACAAACCCTGTTGCAACCTGGGGACTGCCTGTACATGGTCAGGCTGGTT
AGTATTGATTGTCACTTGCTGGGGAACTCTGGCAGTTTGGGTTGAACTGCCTACATTTACCTGC
>M00285:128:000000000-BF978:1:1118:23986:15511_1:N:0:46
TTGTTATGACAGTAGCTTTCCTTTACTTGGTTGGTAATTGCACAACCCATGGTATCGCTGAGCCCTGTCAACCAGGAAAG
TCCTGTATTGAAGAAGAAAACAAACCGCTGAAAAGGAGCTCAGTGGGTTGAACAGCACCTGTGGGGGGGGGGGGGGGGGG
GGGGAATCGCGGATATTTGGAGTCGAGACCCTGCAAAACAACCGAGAGCGGAGGGGGAAGATAACCAGTATAAAGGGGGA
GGGGAGCGGGGGAGACAGGAGCAAATAGGTGATAACTGCTGAGGACCGCCAGCAGACTGG
>M00285:128:000000000-BF978:1:1118:21126:15513_1:N:0:46
CAGGATGTTGCTGAATCAGTAGAAACTGACAACGTAGCAAAAAGCAGAAATCATAGGCTGTCCAGATCTAGAAATAAAGG
TAATAGTTTAATAACTCAGCATGTAGGTACACAGCATCTAAAATTCATGAAAGGTGAGAACTAATATAAAACAAATTTAT
CCTATTCTATCATGGTAGAATTCTGATCTAAGAATAAACTGTTTATCAGTTAAGCCGAGCCAATTAATAGAATCTCTTAT
TCTGTAGCTTTATTTAATTTGACTAGCGTAAGAAATATTTATGCTGGTGAATAAAATATC
>M00285:128:000000000-BF978:1:1118:20578:15513_1:N:0:46
TCTCCCGTGTCTGCGTGGGTTTCCTCTGGGTGCTCCGGTTTCCTCCCACATTCAGAAAGACATAAGGGTAGGTGAATTTG
GGGGTTTAAAATGGGCGGCGTGGACTCAGAGGGCCGAAAGTGCCTGTTACCACACTGTAAATAAAAAAAGAGGGTATTGA
GAATGAGATAATGCTTAAGCTCGCTTATTTAAAATATCAGCAAATGAGAAGGATGCTCCTAAATAACATTTTCAATTTGT
TTTTCTTGCATTGATGACAAAGCCAGCATTTATTGCCTATCCCCCATTGCGTTTGAGA
>M00285:128:000000000-BF978:1:1118:10995:15514_1:N:0:46
CCTTAGTACCTCTGGCTCCTTCAATGAAGTCATTTTAATAAATTGTAAAGAGTTCAAGCCCTAGCACTGATGCCTGTGGC
ACATCACTCATTACAACTTGACAAACTAAGAACCATTTGTGCCTTGTCCCTGTTCCATGTTAGCCAACCAATCTTCCACC
TATACCCATGTGTAACAGATAACTAAACTGATATTCCCTGTTTAGTTAGACATAAGAATGTTGCTTACAATTCAGTGTGC
GAGCTCTGAGTGATTATGTTATTCAAAATATTAAACATATTCATTAAAACTTAAAACATT
>M00285:128:000000000-BF978:1:1118:21741:15515_1:N:0:46
ATTAACTTTTTGTGATATGACATATCGGGGCAAGATTAATTGCACAGAAACAACAGTAAGTGTAAATGCAGGGAAATTTC
AATTGAACATTTGGAGAGATGGCAGTGAGCCTTGTGCTGCTTGACAATCCACTGATATAAACTCAACAAGCAAATTAATC
TGTGTCAACACTCCATCTACCTCTTCACTGTAAGACTGAAAAGGAATCTGTTATTCTCAAAATTTACTCATTTAAATG
>M00285:128:000000000-BF978:1:1118:28710:15516_1:N:0:46
AATTCGGGCCCTACGGCCCATAAAGCTGTGCTGGACATTTCCCGACCTTAGAAATTAGTAGGCTTACCCATAACCCTCTA
TTTTTCTCAGCTCCATGTACCTATCCAACAGTCTCTTGAAAGACCCTATCGTATCCGCCTCCACCACCGTTTCTGGCAGC
CCATTCCACG
>M00285:128:000000000-BF978:1:1118:11788:15516_1:N:0:46
CCAGACCAGGCAGGGACAGCAGATCACCTTCCCTAATGGACATTAGTGTGGTTGATGAGCTCTGAACGACAACATGTTGG
CCTCACAACCACTATTATTAATGCTTTTGATGAAGATATAGTTTATTTATTAACGTAATCTAAATTCCCCTGCTGCCATG
GTGGAATTTAAATACATATCCTCACCCGTTTGAGACCCTACATTTTTAGTATTCTAGTGGAACAGTTACCTTACCACACC
CCAAGTAAATCACATTAACACCAAGGTAACCACTCTTACCTGTAGCAGGTACAGTATTAC
>M00285:128:000000000-BF978:1:1118:20222:15518_1:N:0:46
AACGAAAGTGAATCCTACGGGGCAATGAATGAAGGCAGTCAGACTGGCTTGTCTGACAGATCCGCCCTCTGTACTTTGTG
CACCATGGAGTTAAATTTGAATGCATGAGGTCCCAGATGTGACATTGATGTTGTGTATCCCGCAGTCTTCTTTACAAGTA
ATGTGTTCTGTGATGGGCGAGGTTAA
>M00285:128:000000000-BF978:1:1118:9704:15520_1:N:0:46
TTCTCTGAACACCAACACCTTTCAATATTTTTCCCTTCAAAACATTCTGCCTTTTCTTACTATCAAATGATGAAACTACA
TATTTCCACACTATATTCCACTTGTTCAGTCATGTTGCATTAGGGTCCAGATTGTTGCTTTTATTGTGTTTTTCCTTGTA
GTTTTAGCTTTCTTTACTCTTGCTTATATATTTGTATAATCATCTGTTTATCTGTAAACTTTTAGTAATGTAGTATATAT
TTGGCCCTCTGCTCCTGTAGTTTCTTTATCTGCAAAGCTGAAGTATGTCTCAGTCAGTAC
>M00285:128:000000000-BF978:1:1118:26998:15526_1:N:0:46
ACAGCCCATTTTAAACCCCCAAATTCACCTAACCGTACATCTTTCAGAATGTGGGAGGAAACCAGAGCACCCTGAGGAAA
CCCACGCAGACACGTGAGAATGTACAAACTCCTTACAGACAGCGACGGGAATCGAACCCCGATTGCTGGTGCTGTAACAG
CATCGCGCTAACTGCTACGCTATCGTGGGAAGGTACAGGGAGGTAGAGTTAAGGCACACAATTTCTAAGTTCCCTTG
>M00285:128:000000000-BF978:1:1118:14670:15526_1:N:0:46
TAACAGAATACAGAGTAAAGTGTCACAGCTACAGGGAAGTGCATTGCAGGTAGACAATAAGGTCAAACAAGGTAGATTGT
GAGGTCAAGAGTCCATCTCATTGTATAAGGAAACCATTCTACAGTCTTCAACCATTCAGTGTTAGGCAGAATCCCAGCCA
GCAGCTCCACTTGAGAGCCAGTGTCGACGACATACCCCCTTCAAAGTAAAGACTCACACCTCAAGGTTCAACAACAGCTT
CTTCCCCACTGC
>M00285:128:000000000-BF978:1:1118:12116:15530_1:N:0:46
GGTGAGCCTAGGTGGCTCACACTGCCAGAAAATATAAAAACGGAACTTTTATTTCCCAGTTCGAAATCTGTGAAAATCAT
TCACTGTAATGCAATGCTCAGCATGCTTAATAAAATCGCAGCTTCTGCACCCCAGGGACCTCCAAGTGGAGTTCTAACAG
CAACCACTGACAGGAAAGGTGAAATCCATGCCACAGAGATTGCTGCATTTAGACTTAATAACTCCCTTCAAAGTCAATGG
TGATTATCACCAGGTGCCACAGACTGTAAAATCTGGGTTTTTGATTTTCTTTTTTAATTC
>M00285:128:000000000-BF978:1:1118:20403:15531_1:N:0:46
GAAACTGTACAGAAAACACAATAAAGATCATGAAAGCCATATGAGATTAAGAGGGATAAAAGAACTAGACACAGAAAATT
AAGAACATTTTATACAGTCTCTAAGGTAATTAACTTTCAATGGAATGAGATTAAATAAGTGTAAAATTAAACTTCCAATA
CTAGAGAGGTTATTGGCAGCAATTATCACTTGTCATTCCATTAAAAAGGATCACTTATAAGCTGTTACTTTTCCTGAGTA
AGTATGGATCTTACTGCCAAGTCAGTGAGGTAATTTGAGTTATTGTGCAGCCTGCAGAGG
>M00285:128:000000000-BF978:1:1118:21296:15531_1:N:0:46
AATCGTAGTCTGTAAATGCATAACATTCTTAAGATGTCAGGTGAATTTATGCACAGAGTAGATGAACACAAACAGCTTGA
ACAAGTTGCTGCTCTGAGCTGCCAGCCTCTTGCCTGGAGAAATGCTGAGAGCTGTTGGAAACTGGGGGAGGGGAAGAACA
TTCAGAGGCTATGCTCATGTTCAAGGTTCAGCTGCTGGAATATTTATTGCTTGCAAGCATTTGAGTGGAATATCTGGCTG
AAATATTTGAATAATGTATTACTACAGAAATAGGGCACAACATTAGGTAGGAAAGGTAT
>M00285:128:000000000-BF978:1:1118:5745:15531_1:N:0:46
GGCCTCATTGTTGGTGGTTGGGAAGGCTTCGATCCATCTGCTGAACACATCAACAATAACGAGGCAGTACTTGTAACAGT
TCACACGTGGTAATTCAATAAAGTCGAGCTGTATGCATTCAAAAGTTCCCAGTGTTGGTGGTTTATTGGTATACCTGCTT
CTTCCAGTCTGGGATGCCACCACGTTCATGAAGATGTTACTCATACTCATTCCCTCCTCACCAAGGTGAGTGTCGGACTG
CAGCCAATCAATAAGCATTGATATAAAGAATCAGACATACATACTTGATCGAC
>M00285:128:000000000-BF978:1:1118:21529:15532_1:N:0:46
TGTATGCTTCTGCGAAAGTATAAGGAATATTCAGCAAATCAGTGCGTAGCTAATGTTTAGAAAATAAACATTACAATCTG
TTAAGGGAAGCACAGATTAGGCACTTCCCCACACAAAATAAAAGGATACTAGGAATCATAAGCTCC
>M00285:128:000000000-BF978:1:1118:28472:15534_1:N:0:46
AGGAGCTTCACTTCCTTTTGCACTTACCAAATTAAGTAAATATATGACTAACCCAATCATTAAACATACATTACGAATAT
GGTTTCAATTTCATAAATTCTTTGTATTGACTAAATTTGTTTTGTCAAGTCCTATACAATCTATTTTTTTTTTTCAACCA
TCTAGACTAGATACAGCTTTTT
>M00285:128:000000000-BF978:1:1118:3215:15535_1:N:0:46
AATCTGGAAAATCCTACCTGAACCCTAACTGGATGAGTCTTTTTGTGAAAGCTCACCTCAGGTTTGGCTGGTCCACTCTG
TTCCTTCAAGTGTGGGCTGCTGGGCCCCTCCCTTCTGGAAGATTCTGTTAGTGTTGCTAATGGCCCCACTTGCTGCTACC
TCATGTTGTTTGCTTGCTTGGGTGGGGGGCACTAGGGGGGTTTGTGACTCTAACTTTGGACATGCTGGGAATCGATAGGC
ACAGTTTAAAGTCGCTCTTGTTTTTCACGCTCCCAACTTGGGCT
>M00285:128:000000000-BF978:1:1118:21789:15536_1:N:0:46
ATTTTGCAAACTTTCATTTGCATTTTGTAGCCACTTAAAAAAAACTTATAACTAAGATCCATACTGATAAAGGTGGCATA
GTTGTATCTTATTCAAGTTTTAGAAGATTCCACACAACGTTCTTTGTGTGCGAAATTTGTACTTGTATAAAACTTTAAAT
CCACGCAGTAATGG
>M00285:128:000000000-BF978:1:1118:27792:15538_1:N:0:46
CACACATGCTTTAAGAGAGCTCTATTGATAATGAATTAGAAATAGAAATCCCTCAAATGGAAGGATCCAAGACCCCCTAC
CACTTTTCAATGGTTCTCTCAAACTATATCATGTCTTAATTTGGAAAAAATTAGGAGTGGTACTGTTGATTCTTCGCTTA
AATTTGAAGATATCTGGAGTCCATTTATTCAATACTTTCATAAGATGTAGTTTCCCCTTTTATAACTTTTTTTTTAAATT
TAGAGAAACGGAGCTGACGACATTATATTGTGGTATTTCTATTGAATTTTAGCCCAGTTT
>M00285:128:000000000-BF978:1:1118:10858:15539_1:N:0:46
ATGGAAAGACTGATTAGAATGCAATGGTCTACATGACTGCAAAGGACTACCAGTCCACCCAGTTGTTCATTGGTCTTCAA
ATTTTCATCAGAGCTGGAAAAGTTGCAGAAAGCAAATGGGATCCTATAACATAGTTTGTTGTAAGCAGCGTCACAAGTAG
ACAAGATGTGGAAAAAGGTGTTTAGCATGCTGGCTTTCATCAATCAGGGTACTGAGCATAGGAGTTGGTACATTATGTGG
CTGTTGTATAAGTCATCGGTTAAGCTGCACTTGGAGTACTGTGTACAGTTTTTGG
>M00285:128:000000000-BF978:1:1118:17709:15539_1:N:0:46
TCCACTTCACCCAGGTCGTTTATAAAAATCACAAAGAGTAAGGGTCCCAGGACAGATCCCTGAGGTACACCACTGGTCAC
CTACCTCCATGCAGAATGCCTTCTGTGGGCCAGCCAGTTCTGGATCCACAGTGC
>M00285:128:000000000-BF978:1:1118:5476:15539_1:N:0:46
ACCAAACGACTCATCGCCATGAAATACATACACTATAATTGTTTTACAATAGCTACTCCACCGGTTTACCGTAGAAAGTT
GCAATTCAATGGATTTTGCACTGAAAACGCTGTTTAAGCCAAATTGGAATTTTTTTGCGATATCAGCAATTCACTTTTCA
GGGGTAATAGGT
>M00285:128:000000000-BF978:1:1118:17155:15539_1:N:0:46
CCATAGTCCTCGCATGGGGCACCTTATCAGGATTAAGTTGGTACTTTATTTAAAAATCTACTTTCTTCTCAAGTGGACAA
TGAGTTTTCTATTTGTTTTGATTTGCCAAATGAATAAATCCATCCACCCTTGTGGTATTTTCCCACTTTTAGCAGGGGTG
GGGTGGACCGAAGGGGAAACCGCCGAAACTCCAGCCCCCCGCGGAAACCTGTAAGGCGGTCTCTGCTTTGAAAAAAAAAA
CAAGACAGGCACAAGTACCTCTAGCCCCCGCACACGTTACACGTGCAACTAGACTGCTCC
>M00285:128:000000000-BF978:1:1118:19872:15540_1:N:0:46
GACACCATTAGATTTACTGTTCACTGTGATCCTGGCACAGCCCAAGATATGTTTATTGAAGTGCTCCCTTACCTTTCGAA
GAATCTGGGAACCTACGCAATGTGCTGGAAAGAGCTGTCAGCAGAGTACACACAGAGCCAAGATGAAAGGCCTCAGAGTG
CAAGAGCTGCCTGTTGTTTGAGCTCGACTAACTCCACTGGCTGAGCCGATAGGCAGTCAGACTTGTAATCCTACAGCCGA
CTATCCCTGCGAGACTGTGAGGTTAGGGCTGGACAACCCAGTGCAACAAACAGCAAACAC
>M00285:128:000000000-BF978:1:1118:5318:15542_1:N:0:46
CAATAGTTTCTTTCTGCAAGCCATCAGAACTGCAAACTCACTCATCCCTCCATCTTCCTTTGTTAACACTAAGAGATGCT
AGGTGTACAGAAATGCACCAGCACTTTAAATGCCGACACCAGCCCGTTCACTTTAAGATCTATTTATTTATTTACTGGCC
ATTTTTAATTTAATCTGCGTAATAATTCAATTTCAATCTCCATAGCTTCTAATGTGTAATGTTCTGTACTGTGTATTCTG
CCAAGTGTGTATGTCTCTCTGTTGGTTGTTATGTTATTCTTTTTTTATGGGACGAGCACC
>M00285:128:000000000-BF978:1:1118:20716:15542_1:N:0:46
NNNNNNNNNNNNNNNNNNNNNNNNNNNNNNNNNNN
>M00285:128:000000000-BF978:1:1118:14387:15544_1:N:0:46
CCTGGCAAAGATGTCGGACCTGTGGTCAGCTTGGCAGCAACGGCACCTCTCCTTCATTTTGGAGTTTACCACCGACATCC
GCCACATCGCTGGGAAGAGTAACGTTGTCACCGACACACTGTCCCGCCCCCACATCCATTC
>M00285:128:000000000-BF978:1:1118:16713:15544_1:N:0:46
AGGATACTTCCTCAGGACCCGACTCAGGCAGCAACTGGAAGGAATCTTGCCTCAGAGAGCTGAGTAGTAATCCCAACACA
AACTGAATCTTCAAGCAGGAATAGAGAACACAGGATTGCTCTAGGGTAGAC
>M00285:128:000000000-BF978:1:1118:11673:15545_1:N:0:46
TTACAATGTTCAGATCTTTACCATGACTTTCATGTCTGCTCTGTTCAAAGGGTTTGGAATTCAATTGGAAGCACAATGAG
AGGAGATTGTTGGTACAAGTTTGTATAAAGCTTAATGGCATCCTAGCATGGAGCTATAATGTACTGTGATTGAAAAGGTT
TCACTGTATGTTTAAAATGTTCAGAGGTCACACATTTCCATTGTAAGGCTACAGGG
>M00285:128:000000000-BF978:1:1118:26637:15545_1:N:0:46
GTTAATTTGGGGGTTTAAAATGGGCGGCGTGGACTCGTTGGGCTGGAAGGGCCTGTCAGCACGCTGTAAATAAAATTTAA
AAAATTAAAAATTAAATTAAAAGCACTTCCAAACAGAACCGTGGACATTTAGCCATTTACATGGGTAGTATGTTCAGCAT
TACCACGTATGTCATCAATCTAAAGTCCCAAACCTATAGAAA
>M00285:128:000000000-BF978:1:1118:10193:15548_1:N:0:46
CTGGATTAGAGAGTATGGAATATGAGGAGAGGCTTAAGGTTCTAGGGCTCTACTCGTTGGAGAGGGGGAGGATGAGAGGG
GACTTGATAGAGGTGTTTAAGATATTGAGAGGAATAGATAGAGTTGACAGCCAGCGCCTCTTTCCCAGAGCGCAGATGCA
CAAGATGAGGGGGCATGGCTATAAGATATTGGGTGGAAAGTTCAGGGGAGATGTCAGAGGGAAGTTTTTCACTCAGAGAG
TGGTTGGCGCATGGAATGCGCTCCCTGGGGTGGTAGTAGAGGCAGATACGATGGACAGGT
>M00285:128:000000000-BF978:1:1118:6572:15550_1:N:0:46
GCCTTCGCTGGGTTTGTCAGCCACTTACAGTGAATATCTCAATCCTAGACTCAATAATCAAGGAACCATAGAGCCATACA
GCATGGAAACAAATCATTTGGCCCCGCGTACTCACCAACCACTGGACACCCAGCTGCAGGAATCCCACCTGCCAGTACTT
GGCCCATTGCCTTCAATGCACGGGTGATGCAAGTGCTCATTTTGTCATTATTT
>M00285:128:000000000-BF978:1:1118:18534:15550_1:N:0:46
GAGGCAATACATTTCTATTTGACTATCTGCTCCTTCATGGGTAGGAATTCACAAGGTTAGCAATTACAGGCAGTCCCCAT
TTGACAACAGGGTTCCATTCCTGAGAACTGTTCATAACCCAAACTGTTCTTAAGTC
>M00285:128:000000000-BF978:1:1118:20852:15550_1:N:0:46
GCAAATCAAATAACTGGGGCAGTAGATAACGGTTCTAACTAAATAGTGTCAGTTGGGGGAGGAAGAGTTTTGGTAAGCAG
AAATTTTGAAAGGGAAAACATGAGAGAGCAGGATAACAAAATGTGCAAGGATAACCAAAGCCTATTGAAAGTACAGTGCA
TATAAACAAGAGTGCACCCTACAGGGAAAAATAGAACATGGGGGCAAAATTGATGGCTCTTTATCTGAATGTATACTGCT
TCTGTTGCAAGGTAGGTGAATTAATAAAAACAAATAGAACCAAATGGGTATGAATTAAA
>M00285:128:000000000-BF978:1:1118:13378:15550_1:N:0:46
AATATAAATTAGTACGATAATAATACAAGGAATTTAAAATAACTGAAGGGTACAATGGGATAATTCTATTAAATGATACT
TGATCAGTTACAAACTGCAATAAAGCAGATTACATGCTACATAATAGATACAATGAGCTTTAAAAATAAGGACACAAAAT
ATTCAGCACAAAAAAAAAATCACAAAACTCTCGTCAAACTAAAGATTTTCAATTTCTTCTTCAGTCAACATCATAATATA
AACACCTTTAGGAGTTATACGGCACAGATATAGGCC
>M00285:128:000000000-BF978:1:1118:3859:15552_1:N:0:46
GGCCCCTGCAGGTCACCTCCCTTAACAGCCTCCATGGCAGAAAACCTGTTTTTGAGGGGAACAGCCTGCAGGGTTCCCTG
CTCTGTCTGCCTGTCTGACTACTACTTCCTCTTCCCTCCCCCGAGGGTCACCATTCTGTCTGACACCTGGACTCCAGAAG
TACCTGATCTAAGGGGGTTGACTGTCTCCTGATGTACCGTGCCTACATAACTCTCTCCCTCCGTTATGCTGCC
>M00285:128:000000000-BF978:1:1118:2634:15552_1:N:0:46
TGTTTGAATCCCGCAGCATATTGGGGAGAATATTTCAAAAACCTGGGTGTGTTAAATGAAAATACTCCCAGACGAGAATG
GTGCTGAAGCAAGTTCCATTCTCTTGCTGCGGCCGTTCTGCCCATCACGCTGGGTGCTAACCGCCCGCTCGGCGATTAGA
TGAGGATCCGCCCCTTTCACTGAGTGACAGCAGGGTTTGAGCCTTCTCGCCGAAACTGCGAGTCTATTGGCCAGAAACTG
CTGCGAATATTAGCCAATCAACAAAGAGTATGCCTCATTTAGCTCCGGCACTTGTGATTG
>M00285:128:000000000-BF978:1:1118:19585:15553_1:N:0:46
CAAATAGTGTCCAAAAAGAATGGCTACAGGGCAGATGAATGGTCATTGATCTGAAATGTTATCTTTATTCCACTGATCTT
GCCTAACCTGCTGAATGTTTCCAGCATTTTCTATTTTCATTACAAAGGGAAAATAAGTACTGGTTGAGAAATTTTATCAT
GTAGCACAGCTTTTATATCTGTTATTCAGTAGAATATTATCAAATTTATTCGGAAGTTTTGTGATTTTGCTTCCAGATCT
TCTGTATACATAACAT
>M00285:128:000000000-BF978:1:1118:21976:15554_1:N:0:46
ATCTTTCATTGCTTACCCTCTCAAAACTTTTCATAAATTCCAACACTCCAGTAGATACCTTTTATTATCTTCTCCAGTGA
AATCATCTGCAATTTTTGCAACTGTGTCATCATAAATGAAATTCCTTCCATCTCTGGTTTTGTCCCAGGGAACCAATATT
TTGCTTTTGTCATAAGTCTTACGGCCTTCCCTTACTGCTAAGTATTCTCCAGCTGTGTCTTAACAGAAGTATCATATCTG
TTCAGCGTCACCTTTTATAATCCAATGGGTCTCAACACAAAGTCCCTATTTAGGTTTGC
>M00285:128:000000000-BF978:1:1118:18384:15555_1:N:0:46
ATTTCCAGCATCTATACCTTTCTTTTTAGATTAATGCAGTCTTGCCCTTGGTTACTCTGTTGCATTAACAGGTTAGTGTA
AAGACAAACGGCGATAATTGGAACGAAAGAAACTGGAGATTGAATAAATCAGAATGAGGAGACAGGGGAGATAGGGGTGG
AGAGGGAGGGGAAACAAATTTTCATGAACAGAGTCCCCAGTGAGTTTTTATAATAGCAGAAAATTCTATTGATTCCCGCT
GGGATTACTGTACGCATCATTTTAATATAATGGATGTGCAGGA
>M00285:128:000000000-BF978:1:1118:3526:15556_1:N:0:46
CTTGATGTTTGCAGTGGATTGGAAAGAGAAGTTCACGTTGTAATGTTTCAAAGCAATCCAAGTGCGTAAAGATGTTTGAG
GATATATCCATGACTTGAATATTTTAGCAATGAACTAATATTAGATAGCTGGTGCTGTTTTCTTTGGAACAGTGGAGACT
AATTTATAATTTTGGACTAATTTTATAATTTATTGTAATTTTACATCTTTGCACTGTTTACCACTGCTGCAAATCAACAA
ATTTTGCACTAAGTCAGTGATAATAAATCTGATTCTGATTGGAGATATGCTGGACGTGGT
>M00285:128:000000000-BF978:1:1118:12930:15556_1:N:0:46
ATTTTGCCCCATTGATTATAAATTTGCATCCAATTGAATACATTCTCACATCCTTCTGTCTCATTGTATTGGATAGGCAA
CAGCATTGAATAACATTGGCTGAATTATTACATCCATTTACGCTGACTCTTGTACCACCTTTGTCAATATTATGATACTC
AGTTGTACGCATTCTTACATCACATTGGCCACATCTTAGTATGTTATGTCTGCATCATTGCATACCAGTCATCACAGTCG
TGTCTTCTAA
>M00285:128:000000000-BF978:1:1118:8835:15556_1:N:0:46
GGCCAGATTTTCAAATTCACAGAAATGTGACTGGTACACACTCTGACACGAAGAGTCACACACAGACCGGCAGGCAGACA
AATACAGAGACTGAGGTTGATACATGGTATAAAATAGTTGAACATAAACGTAGAAATGGAAACTTTCACAGAGAAGAGCA
GGTGCCC
>M00285:128:000000000-BF978:1:1118:26386:15560_1:N:0:46
GAGGTAAACATAAACACCTTTTTTGTTAATCTCCCTTTCACAGTTCTGGCAAAGGGTCTGCAACCTGAAACATAAATTCT
GTTTCTCATTGCACAGGTACTGCCTGATTGCTGAGTGGTTCCAATATTTCACTTGAGCTAACCTGGACTTGGTGTGAGTT
AGGATATGGGCAGCCCAGTTTTGGACAATCTGAAATGTCATGAGGATAGCAATCCAGGAAGAAGTGGCTTCACTAAAATA
TGGCTAAATTTAGCATTAGGATTTATATTCATTCTTGTTTCCCGGTCTCTATCAGCCAA
>M00285:128:000000000-BF978:1:1118:20905:15562_1:N:0:46
GATCTACACTCTTTCCCTACACGACGCCCTTCCGATCTGGACTACACGTTTGCCCTCCTCGACTCGCTTCAGATCTCGAC
TACACGCTTGCCCTTCACGGCTAGCGTAAGATACAGATATAAAGTGTGACGTGTTGGGAGAGTGTGCTGCAGCAATTTTA
GCTATGATTGCAATGCCTATAACATATAGTATTAGCCATGGCATTGCTTCAGCATTCGTGTCTTATACGTGCATCAAAAT
ATTTACTCGTACATTTTCATCTAAATCACCATCGCTACATTTAATGGCAATGTTATGCGC
>M00285:128:000000000-BF978:1:1118:23645:15562_1:N:0:46
GTACACAATCCTCCAAGTGAGGTCTCACCCATGTATGCAACATAACTTAACAACTCCCATAATCAATGCTCCAGTGGATG
AAGGCCAACATGCCAAATTCCTTATTTACCACTCTACCTACCTGAGGCACTGCTTTCAGTGAACTATGCACTTGCACTCC
GAGGTCTTTCTGTTCCAGAAATTTCCACAGTGCTTTACAATGGCTTA
>M00285:128:000000000-BF978:1:1118:2967:15562_1:N:0:46
TCAGTGGATTGTGGGCTGATTGATCCCTGAGTGAGTAAACATGGGATTCAGTTCTTATCAAAGAGGGTAGAAAGCAAGAG
AATGGTATCCTAATGTCAACTGCCACATTAAGATATGTGCAATCTCTCAACCTCAAAGGTATTTGACTGCAGAATAATGA
TTTTTTTCCTGTTATTTTACAAAGAACTTCAAGTCAGGATTTCTGCACAGCCAGTGGTAATTAAATTACTGGCCTTTGTG
AACATAGGTGGGCAAGGGGTGATGCCAGTCCTACAGGGCCTTCTTGATATTTAATTAGTT
>M00285:128:000000000-BF978:1:1118:16596:15563_1:N:0:46
GTGAGGAGGAACCATACATCAAACCATATCGCATCATATCACATCGTATCATATCATATTGTGTCATATCATATCATATC
GTATCGTATCGTATCATATCGTATCGTATCACATCATAGTGGAGTATAGCATGTCAAACACAAATAGGACTGAGCTTATT
CTTGACTCTGGGTCTGAATTCTATGGTCTGCAATCTTGTGGAGTCCTCCAGTAACACACACTGTGTAGGGCC
>M00285:128:000000000-BF978:1:1118:6477:15563_1:N:0:46
CTGAAAGCCAAAGGAGGAGCTCACACCCTGTGGTGTCAAAGCTCCAAGCAGCTAATTTTGGGTTGATGACACCATGAGGT
AACAATGAACAGCAGAGAACAACAAAACATTTATTTTATTTCTGAGAAGTAACAGATAATAATGGAGCTCTGTGTCCGAC
CCATGCCATGGAAGTGTGTGATTGGACGGTGTGGAGGCAGCTTCACTGTGTCTGACCCCAGGAGAATGTGATGGCACTGT
GCGGAGGGAGTTTCAGCATGTGTCTGTCCCCAGGAATGTGTCATGTATGGGAGAACAT
>M00285:128:000000000-BF978:1:1118:5843:15564_1:N:0:46
AAACAGCATTTCATCAATGTTTTTCTATCATTTAATCTCTCACTTTTGCGTGTCAAAAGTGCAAAAACAATGGACTGCAA
TTTGTTGGCTAGCCTATTAAATGACAATAAGTCCCAAACCTTCATGCATACACTATTAACAATGGTAGAACCAGACTTAA
AGAGAGTTTGGGGTTGCTGACTCTGTCAGTTCACCCTGCTGTTGAATTGCAGATAGAACCCAGCCTTGTTCAGACTCCCG
AGCATTTACTCTGCGCATTTACCTAGATCCTGTGTCAGGTCACATAAGCAACAATTCCA
>M00285:128:000000000-BF978:1:1118:19403:15564_1:N:0:46
AGTAATGTATTTTTTGAATTGCAATCATAATTGTTTGCATTAGCAAGGTTGACAAATAGAAAAGCATCAGTTTATTTATA
TTGAAAGCATTGATTAAAAACAGATACTTCACTGAAAATAAGGTTTAGGGAGTGTTTTTTTCATATCCACCTGGACAGGT
AGACACGTCTTACATTTCACAGTCTACTTGAAAGACAACTGTTTAGAAATTCATTCTCAGTCATTAGCACTAAATGTGAT
AAAGTAGTGGCTGAGTATTCAACTCTGCTTTGAAAATTTGGCCCCCTATCCTAC
>M00285:128:000000000-BF978:1:1118:25846:15565_1:N:0:46
AATTGCATTGCCACACTGTTTTTAGAACACTATGGATAAATTAGAACAAGTTATCTCAGGATGAACCATTATTGGGCATT
CCTGGGACAAATTAGATGTTCCCTTCACAATGTGAACACAGAGCACATTAAGTCAAGTCCCAATATTACTTTTTATCTCT
GCTTCTCGTTCACCCATGCTACTGAATTCCATCCTTCCACCAAAAGCCACCAACTTCCCCACCCTCTAAATGGCTCAAGT
CCAGGTCCAGGCCCAGGCCCACCACCAAAACTGACCCTGGTTTGGCCCCTCCCAAACATT
>M00285:128:000000000-BF978:1:1118:7748:15568_1:N:0:46
TGCTCCTATATCTTATGGTCTATGGAAATTTTACATAGGTCACCCTATTGACCTTGGCACAAATTCCATCTGAGAGTGCA
CAGGATAATATCATTTCTTGCGCAACACTCCATAACTCCTTCGGAGCATTGCAAGGGAAATGGAGAAGTGGAGTTTCATC
GATACTGATTACACTATGTTCGCTTGCCAAGTGGCCACTTACATGAGCCCAGGAAGT
>M00285:128:000000000-BF978:1:1118:13394:15572_1:N:0:46
TTTACTCCGTCTAAGACAGCCAGCACCAGCTGCACTCATCCACACTCTAAAGACCTTACAATGTCTTTCCTTCTGGTTAA
TTACCTCTTGCTAATTTTGAGGCCGTGAACTTGATTCAATGAATGCACTTTTTTCCACACCAGTGCACAGGGTTCAAGAT
TCCATTAGTCATACATAAATATGCAGTTGTGCACTGAAGCTTGTCCACCTTGAAATTTGTCCTCATATTGGTATCGTCCA
CTATGAACTTTCATCACTGAGATCGGGGTACAAAACCAAAATTTCCCCG
>M00285:128:000000000-BF978:1:1118:14606:15573_1:N:0:46
TGGCTATTCTACAACTTTTCCATTACCAACCAGCTGAGATTAATTCTGTAGAACTCAATCCAAGTCTGTCACATTCCCTA
CTCTGATCCAGAAATCTGCCCGGGACATACTGCAGGAGACCTCCTTTCTGATCACATTACTCTCATCCAATTTATTTAAA
AACTGCCTCTTAAC
>M00285:128:000000000-BF978:1:1118:7563:15574_1:N:0:46
NNNNNNNNNNNNNNNNNNNNNNNNNNNNNNNNNNN
>M00285:128:000000000-BF978:1:1118:21297:15575_1:N:0:46
CTGCGTTCTTCATCGACGCACGAGCCGAGTGATCCACCGCTAAGAGTTGTCTAAGAGGTTTTCGAGCTCGGCGCTGCCAG
GGCCAGCCCCCAGACCTTCCCCTCCGCTCCATCTCCGCGCACAGCTGCTGCTGCTCCACCACCGCCAA
>M00285:128:000000000-BF978:1:1118:10171:15575_1:N:0:46
GGAGTGGTACTGTTGATCCTTCGCTTAAATTTGAAGATATTTTGAGTCCATTTATTCAATATTTTCACATGATGTAGACT
CCCTTTCAATAACTTTTCAATTTAGAGGAACGGAGCTGACGACGTAATATTGCTGTTTCTTCTGAGAAATTTTAGCCCAG
TCTTTTTTTACCTTTTTTTGTCCCCCAAAGATTTTCTGTTTATATTGTTACAATTTTTCTTATTGATTTGTTTTTTTTCC
CCAAT
>M00285:128:000000000-BF978:1:1118:9556:15575_1:N:0:46
ACAAGTGTAAATTGACTCTGCTGAATGGTGTGGCACCATCTTAGTACTGACTGGATAGTGTCTACACCTTCTGCCTAATA
TGTGCCGCTTCACTGGCATTTTGGAAGAAGTCTCATCATAAGGTATTGCTTACTGAGGTTTAGCAATACATTGCAGGGAA
GCTATTCACGTAAATGTTTTTTGTATTTATTTGGTCTTCCCCAATCACACATTCTTTTTGATGGGTTGATGCATCTCTTC
TTTGGAGATCATTGGAGATAATTAATTG
>M00285:128:000000000-BF978:1:1118:20384:15575_1:N:0:46
GTCGAGTGTGCATGTGTCTCTCTGTTGGTTGTTATGTTATTTTATGGGACGAGCACCTGAGGAGGAGGGTATCTCGCTCC
TATGCATACTATGTATGTATATGGTTGTGACAATAAAACTGATTCTGATTCTGAAAAAGGATTTCACAATTTGGGTGATT
ATCATCCATCAATTTCCCTTTGCACTTATGTGTTAATTGTGATAATCTTTCAACTGCAAAATATAACATCACTAAGAACA
AACCTGCATCTCCGTAGTGCCTTTCACAACCTTAGAGCATTCCAAATGAGGAACTTTAA
>M00285:128:000000000-BF978:1:1118:28351:15575_1:N:0:46
ACGATGTTTGGCCGGTATTTTATCCTACACTGAGATCTATCTCACCATTCCCTCCCACCTGGCCCTCAAGTTTTCTACCA
CTCATGCGCCCACGCGAAAGTCTCCTAAATATCCCCTCGTGTACGATTTGATCAAGTCACCACTCCTCCTCCTTCACAAC
AATGGGAGAAACCCTAGCTGGCTCAACCTACCCTCACAAGACATAATTACACCCCAG
>M00285:128:000000000-BF978:1:1118:13729:15576_1:N:0:46
ACACTTTCACTTAATCATTGCTGGCTATTTTGGAGACCAGCAGCTCTCCTTTTTATACACATGTTAGAGATCTTAATATC
TGTTTTATATAATAGGATAGAATATCTCAAAACTGTCTCTGTCCTCTTTATAAGATTTGCTGGTTCCTCAAAATGTCCTA
GTCCTCTGGCCTGCCAAGAATTTTTACAACATTGTATGCCTTTTCTTTTCAATTTAATATTATTCTTAACTTTCTTAGTT
AGCTATGGATGGTGCATCCTTGTCATAGATCCTTTCTTCCTCACCAGGATATATCTTTGC
>M00285:128:000000000-BF978:1:1118:26046:15578_1:N:0:46
CAGCCCACCCCTGGAGGTCCAGAGCGGCCCGGCCAAACCTGAGGTGAGCGGACAGAATTAGACTCATCCAGTTAGGGTCA
GGTAGAATTTTCCATTGAAGGGGCAGCCCAGCAGCCTGCCCCTGGAAGAGCAGAGCAAACCGGACAAACCTGAGGTGGGT
TTTCAGAAAAAGACTCATCCAGTTAGGATCCAGGTAGCATTTCCCAGAACGAGGGGCC
>M00285:128:000000000-BF978:1:1118:14510:15578_1:N:0:46
CTCCTGAAAATCTAGTTTAAACCCCCAGAGCAGCACCAGCAAACCTACAAACAAGTATGTTAGTCCCCCTCCAGTTCAGG
TGCAAACCATCCCGTCAGAACAGGTCTCACCTTCCCTGAAACAAGATCGGAAGAGCACGTCTGAACTCCAGTCACTCCGC
GAAATCTCGTATGCCGTCTTCTGCTTGAAAAAAAAAAACAAACTCAAGAATAAAATGCTATATAGCAAGCAGTAGGATTA
CCATACCATCATAATTAACATGAGACATCCACAGCGTATGTGCGTCAGTGCACAACAGCG
>M00285:128:000000000-BF978:1:1118:10539:15579_1:N:0:46
CAATGTTTTAGGTCAGGACCCTACCTCAGGACTGAAGAGAGGAAAAGGGGGACCCCAAAATATAGGAGCAAAAAGCAGAG
CAGTGATAGGTAGACCAAAGAGGGGAGGCGGGGTGAGCACAGGGGGTGGTGATAGGTAGATGCAGGTAAGAGATAGTGAT
AGGCAGGTGCAGGGGAGGAGGGGAGAG
>M00285:128:000000000-BF978:1:1118:10976:15580_1:N:0:46
ACTTTTCAGGGGTAAGAGGTGCAATTAAATAACTGTTACAAACTACTCTGCACCATGAAATAAATATACTACAATTGTGT
TCCAATAGTAACACCATGGGTTAGTGTAGTAAGTGGCAAATCAATGGATTTAGCTTTCAAAACGATGTTTTAGCCAAATA
GGAAATCTGTTGCTTTATCAGCGATTAACTTTTAAAGGGTAGGAGATATAGAA
>M00285:128:000000000-BF978:1:1118:11301:15581_1:N:0:46
TAACCAGACAATTCTGTTTCCAGAAGCCTTACAGGTACAATGTACATTTGTTGTGCAGCTCCTAGTTCAACACGAAAAAA
AATTCCATTGTATAGAAAATCCGTAGCTAACAACTCCAAGGCTGCACACCAACAAAATGGAAACTTCAGTTACTTCATCT
GGTTGGATATGCGAATTAGTGAGAAGCGTGAACTGGCATGAAAAAGGCCCCCTCCTGGTAACCCAAGCAGTAATGAAAAA
TCCAGCAACTTCATGGCCGTTAGCACTACAGTGCCCCCTTTAAGAACACCAGTAACACA
>M00285:128:000000000-BF978:1:1118:12254:15581_1:N:0:46
GATCTACACTCTTTCCCTACACGACGCTCTTCCGATCTGATCTACACTCTTTCCCTACACGACGCTCTTCCGATCAGATC
TACACTCATTCCCTACACGACGCTCGTCCAGTCTATGCAATACACTTTATCATTGGTAAGCGTCTTACATCTTTAATAGA
AACTGGTGAAGAGAAAAATGCAACTATAGAGAGCGAAAAAGAACACGGCTGAAGTCCAGTGACCTTCAGCAATCGCGAAT
GGCGACGTCATCCGGGAAAAACAAATGCACGATAAGTGTGACTAAGAATATTAGTGACGG
>M00285:128:000000000-BF978:1:1118:17412:15581_1:N:0:46
GAACAGATGGAACCGGTCTGGCTCATATCTCAGGTGAAGCTAATTAAACGGCTGTCTCGATATTTTCTCGGCTCTCTTAA
TAACGTCATTCAAGGTAATGGACCATAGGTGTTGGCATCACATTCAAAAAGCAGCCACCAAGAATCACTGATCAAAACAG
GAAAAAATATTTTGTTGAAAGCACTGTTCATTACAAAGAAAAATATTTAAGTTGGAAAAAAGGAAACAAAACATGAATAC
TGACAAAAAAACAGAAAACGCTGGAAATGTTTAGCAGGTCAGGCAATTTCAGGTCAATA
>M00285:128:000000000-BF978:1:1118:21418:15585_1:N:0:46
TAGGACCTGAGTTATAGAGAGGTTGGCCAGGCTAGATCTTTATTCCTCAGGCCCTAGAAGAATGATGGGTGACCCTAGAG
GTTTACAAAATCATGAGGGGCATAGATAAAGCAGATGATAACAGTCTTTTCCCCAGGGTAGAGGAGTCCAGAACTAGGGA
GCACAGGTTTAGGGTGAGGGGGCAAGATTTAGAAGAGACCTGACCTGAGGGGCAACTTTTTCATGCAGAAGGCAGTGAGT
ATATGGAACAAGCTGCCAGAGGAAGTGGGAGAGGCAGGTACAACAATATCACTTA
>M00285:128:000000000-BF978:1:1118:13154:15586_1:N:0:46
GGCGCCCAGTGCGGTAACGCAAACGATCCCGGAGAAGCCGGCGGGAGCCCCGGGAAGAGTTCTCTTTTCTTTGTGAAGGG
CAGGGCGCCCTGGAATGGGTTCGTCCCGAGAGAGGGGCCCGTGCCCTGGAAAGCGTCGCGGTTCCGGCGGCGTCCGGTGA
ACTCTCGCTGGCCCTTGAAAATCCGGGGGAGATGGTGTAAGTCTCGCGCCGGGCCGTACCCATATCCGCAGCAGGTCTCC
AAGGTGAACAGCCTCTGGCATGTTGGAACAATGTAGGTAAGGGAAGTCGGCAAGCC
>M00285:128:000000000-BF978:1:1118:7448:15586_1:N:0:46
CGGTCCAGACAAAGAAGGCTTTACACAGGGCGTGGTGGAGGTGTGGACAATACCAACAGAGTGATTTGTAGACATGGGAA
AGAGTTTTGAAATCTGTCTGGAGACTGGAAAATAAAGTTGGCCAGCAAAGAGGTTAGAGGAATGTGACTGAGGGAACGTT
AAGGTGTGAGTGCAGGAACATTGGGCAGGTGGAGTGTGTAGAGGATGGAATAAGGACGTCAAACTATGAACAAGTCTGGT
GACAACGATGATGTGGTGGTGCATTGTCAATGTTTTCTAGTGTCTC
>M00285:128:000000000-BF978:1:1118:11770:15588_1:N:0:46
GGAGTAAGAGAAACAGTGGTATAGCAGTTATCAAACGACTCAACACCATGAAATACATGGACTACAATTGTTTTCCAATA
GTTTCTCTATGGTTTTTTGTAGAATGTTGAAAATCTATAGATACAGCATTCTAAACGCTGTTTTAGACATATTAGCATCT
TTTGCTGTATCATCGAATAACCTTGCAGCTGTATAAGCTACTGTCGAATAGTCG
>M00285:128:000000000-BF978:1:1118:13438:15589_1:N:0:46
CCACACTTTCTGTATCAGGTCATCGTGTCGCACTGTCTTCATCAGGCTGCAGAATCTCAGTTTTTACATCAGAATAAAAT
TTCACATGTTGTCTGCCTGAGTGCCACATATTCTGAATCAAGTTAGAGTGCCACACTTTCTTTATGAGGCTACAGTGAGT
ACCACATTACTTTTGTGAATCCACAAAGTAATAACTTCTAAATTAGGCTACAGACCTATACTCTATAT
>M00285:128:000000000-BF978:1:1118:27233:15589_1:N:0:46
NNNNNNNNNNNNNNNNNNNNNNNNNNNNNNNNNNN
>M00285:128:000000000-BF978:1:1118:26403:15590_1:N:0:46
GAAAAACTGCAGAAAATGAGGTAAGGTATAATAGTAAGAGCAAACACATCTTGACAAGAGGAGTTTCTGGTGAATAGAAG
GCAATTAAGATCAATAAAAAGAAAAGGGAACAGCAGATCAACGTAGAAGGAAAGAGGAAGAGTAAAAAAAATGAAAATCT
GAAATAGAGAAGGAAAAGCAGTGCAGAGTTTAGAATAAATAATGTAGCACAAAAATATTGTGAATTTTTGAAAGTGCTTT
GAAAGTCATTTCTTCACTGTCACACTGTCATCTCAAAAAACATGAGTTGGAATATGATGC
>M00285:128:000000000-BF978:1:1118:8250:15590_1:N:0:46
CACTCTCTGGGTGAAAAACCTCACTGATATCTCCCTTGAACTTCCCACCCATTACTTTAAAGCCATGCCCTCTTGTATTG
AGCACTGGTGCCCTGGGAAAGAGGAGCTGGCTGTCTACTCTATCTATTCCTCTTAATATTTTGTATACCTCTATCAAGTC
TCCCCTCATCCTCCTCTCCAAAGAGTAAAGTCCTGGCTCCCTTAGTCTCTCCTCATAATCCATACTCTCCAAACCAGGCA
GCACCCTGGTAAATCTCCTCTCTACCATTTCCAACGCTTCCACATCCTTCCTATAATG
>M00285:128:000000000-BF978:1:1118:16289:15591_1:N:0:46
AAAATCAGCATATTATTTCAGAGTAATTGTCTTATCTAATGCTGTCAATGTTACGGCAAGGTATGCACTGAATTTACTTG
CTTCTGGTTGTTTGCTAAAGGCTGAGCCAGCAAGTCACTTATTTGCACATTTTTCACTATTATTAACTATTCTGTGTGCT
TCTTTCAGCCAGCGCTATTGCATGTGCAACCCTGATGTGGTTCAACAGTTCCACAATCCGGACACCATCTTCATCCTAGC
TTTTGCTATCATTTTGCTTAACACAGACATGTACAGCCCCAACATCAAACCTGATCGGA
>M00285:128:000000000-BF978:1:1118:6567:15592_1:N:0:46
TTGGTAAGGAAACTGAAACAGTTGAGGTAAATCCAATGCGAGGTGTTACAGGTGATACCATGTTTGCCCCTTTGCACAAG
GTGATTTTAAAATCCAAGT
>M00285:128:000000000-BF978:1:1118:22033:15593_1:N:0:46
GATTCGGAATTGGCTTGTCTACAGAAGGTAGAGGGTGATAGTAGATGGAGAGTATTCTGCCTGGAGGTTGGTGACTAATG
GTGTTCTGTAGGGGTCTGTTCTGGGAGCTTTACTCTTTGTGATTTTTATAAATAACTTGGATGAGGAAGTGGAGGGATGG
GTTAGTAAGTTTGGAAGGTTGGAGGTGCTGTGAATAGTGTAGAAGGTTGTCATTTACACAATACTCTT
>M00285:128:000000000-BF978:1:1118:21176:15595_1:N:0:46
TTAAAGACAGCAGTGCTCATACGCTTCTTTGTTGCTGGTGTACCATCAAAGTAAATTTGGCAATTTACTGAGTTTCAGTG
CCAAATTATCTACCTCCACGAATGGTGCCACAGTGCAGGTACCTTTTTATTCAAGTATTTCCTTGTTTGGAAAGTGACAT
ACCCTAATGAAAATCCAAAGGAATTTCATGTAGCTTTCTACACTGGCTCTCACAACTAAGGTGCCTGGATTGCAACCTTC
AAAAGGGCAACTTGTAACAATTCCTAAAAGGGGAGAGCATGAGCCCCCCAATGCGCTTC
>M00285:128:000000000-BF978:1:1118:18998:15595_1:N:0:46
CCAACTGTCCATCATTTCCTCATCAGCTTATTCCAGCTTCCACCTACCGGCACCCCTCCCACCTCCTTCTCATCTCTTGA
TACTGGCCGTCTTCCTTCTGAACTCTCAGTCCTGATGCAGGGTCTTGACCCAAAATGCCAACCATCCCTCCACAAATGCC
CAAGATAAATTCTTCCAGCAGTTCTTTTTTTTTACTTCAGACCAGCTCCTGGCTTACAAATATATCACTGTGTATGGCAT
GCTTATTTTACTTTTAAATATGGGTCTCAATTCAAAAGGCCTCCACAGATACCTAACCTG
>M00285:128:000000000-BF978:1:1118:20424:15596_1:N:0:46
NNNNNNNNNNNNNNNNNNNNNNNNNNNNNNNNNNN
>M00285:128:000000000-BF978:1:1118:3239:15596_1:N:0:46
CACGAGATGTTGAGGCGCGGGATAACGGCCCTCGAACAAAAAGCCGCAGTGCTCTACTGCGGGCAGTTACCCGACAGTCC
CCTTGAGCGAGGCCTGGTGCAGTTATCTGTTGCCCTCGGCAACTCTGCTGAAGGGTGCCTTTGCTATCTGCTCCAGTCGA
TCCTTATATACAGGCTGTTGTAGCGTACGCATAGTACCACGT
>M00285:128:000000000-BF978:1:1118:10765:15597_1:N:0:46
TGGCTCTTGGGCTTTTTGATCATACACTGTAAAATAGGCCAAGTAATTCTTAGAACTATTGGCACCAAAACTTCAAAAAT
ACAAATAGATGACTTCTGTTGAATGATTGTTAGCTCGTTGGTAAGTAAAATTCAATTAAATGCAAAATAGCAAGATTTAA
TAATTTATCTTGGTTAAATATGAAACTCATAAAATGCATGGAATGATT
>M00285:128:000000000-BF978:1:1118:6690:15598_1:N:0:46
TCTGTAATTACCTTTATGCTGCCTCCCACCTTTCTTATACAGTGGAACTACGTTCGCTACTCTCCAGTCCTCCGGAACCA
TGCCGGAGTCCATTGACTCCTGGAAAATATTCACGAATGCCTCTACAATCTCTAAAACCACTTCCTTCAGAAACCGAGGG
TGCACCTCATCCGGTCCGGGTGACTTATCTGTCTTTAATCCTCTTAGCTTCCTTAGCACCTTCTCCCTAGTAATCTCAAC
TGTACTCAGTTCAATCCCCTGGAACCCCTGTCTATCTGGTATATTGTTGGTATCTTCCAC
>M00285:128:000000000-BF978:1:1118:24730:15598_1:N:0:46
TCACAGGGAGAACATGTAAACATACAGACAGCACCAGATGTCAGATCTGATTACTTGAGCGTCAGGACACTTGTCACCCA
AATGTGTACCTTCATTTCCTAATAGCC
>M00285:128:000000000-BF978:1:1118:12932:15599_1:N:0:46
GAGAATACAGGACTGCTCTGGAGTAGACCACTCTAAGCAGCTCGGAACCAAACTGAATCTTCAAGGTTGACGAATCCTCT
GGCAACTATTGTTACAGAAACCCACGTACTTGTGCTAGGCCCCTGATGGATCTCAGGTGTGTGTCATTGCGCAATCAGTC
CAGCATGGAATCCATGTGCAGTACAACAAGGTATCTACGGA
>M00285:128:000000000-BF978:1:1118:6232:15600_1:N:0:46
AAAAGGGCCTGTTACCACGCTGTAAATAAAATTTAAAATTTAATGTGCTGGTTTCAATAACAGGAACAATAGCACCACTC
GAATGCTGTAGAAGACCATCTCCTTCTCCAATGTCCTCATAGGAAGGAAATCAGGATCAGGTTTATTATCACTGACATAT
TTGAAGGGAAGTTTGTTGATTTGTGGCAGCAGTACAGTGTAAAGGTTTAAAAATTACCATAAATTATAAAATAAGTGAAT
AGTGCATGA
>M00285:128:000000000-BF978:1:1118:7250:15600_1:N:0:46
GGAGGTCTTCACCTGGGTGACCTCACTGCCTGGCAGCGTCACTCCTCTGATGCTCTCGTCCTTCCTGATGGATTCGGCAA
AGGGTTCTATACAACACACAAAC
>M00285:128:000000000-BF978:1:1118:25432:15601_1:N:0:46
AACAGATATTACATGTAGTACTTAGTAAGTCCCACTTACTGAAATAATACAGTGGATTGAGCATCTGGACAGCAAGATAT
GGCTAATTTGCAACGCCGCAAGCACAGCACGTTGTTCAGAGCCAAAATTCATTCCCCATACACTTCCAGTACCTTATCAG
GAATACCAACCGCTGCAGGTACAGGAT
>M00285:128:000000000-BF978:1:1118:17098:15602_1:N:0:46
GTTAACGCCGATGAACCAACAGATTTCCTAGTTACCTAAAACAGCGTTTTATTAGCTAAATGCATTGGTTTTACACTTTC
TACACAGAATGCATGGAGTATCTACATGAAAGCAGTTGTAGTGTATGTATTTCATGCTGCGGAGTCGTTTGGTACCAGTT
ATTTAAGTGCACCTCCCAACCCTGAAAAGTTAATCGTTGATATAACAACAGATTTCCAGTGGG
>M00285:128:000000000-BF978:1:1118:15103:15602_1:N:0:46
CAATGAACTCTTGGTTCTCTAGTATTTTTAGGACTTTGTCTTCTGCAAAGACAGACTGTAGATATTTGTTTAATTCCTCT
GTCTTTTCCTTATCCCCCATTATTTTATCATTTGTTGGTACAGACCCACACATTTGATATTTTTTTAAATGTACCAATTC
TAATTCTCTACCAACATCTGACAAGATCTATTCTAACTACTATATTAATTACATCCCTTATAACAGCACGCCCCTATCTC
CTTTTTCTTTCTGCCCATCCTTCTGAAATCTCGATTATTCCAAAAAACAGTTTCCAACTT
>M00285:128:000000000-BF978:1:1118:10201:15603_1:N:0:46
CTCTCTTGGTGATTCAGGGTCTACTGTTGCACAAAGCTGTCTGGTACACATTCTAGAAATCCCTTCCTTTTCAGATGGGG
AGCAATAGATCAGTGTTCATGTCGCATTCTTTGAGTAACCAGCAGAGCAGATTCAGGCTTTGTCAGTACTGCGATGGGAG
ACCCATTGGGAATGCCAAGATGTTTGGGGAGACAGTTGATCCAAGCAGCTGACTGAATTTGATAAGGTTTTCAATTGTAC
TGTAAATCTTAAACAAAGAAACCTTTCAAATGTGGACTTCAGTCCACAGGAAAGATAAA
>M00285:128:000000000-BF978:1:1118:26067:15604_1:N:0:46
CTGCTCTGTCCCCCTCCCGTGGACCCCCAATCTGCCCTCTTCCCACCGGCCCCCCGACCCCCGCCCTTCCCCACCCCCCC
CAACCCCCCCGCCCCTTCTTAGTCCCCCCCTCCACCACCCCCGCCCCCCCCCCTCACTCCCCTCCCCACCCCCCCCCCAC
CCACCTGACACTCACACGCATCAAACCCAATCCCTCCACGCACTCTCCCAATATCTCCCATTCATTCAAATAAACAAAAC
CACGGTAGCAACACTTAACACTCTACTCAACGTCAATCACCAACCTAACAATCTTATACC
>M00285:128:000000000-BF978:1:1118:29442:15605_1:N:0:46
TGTAGTGTATGTATTTCATGGTGCTCAGCTGTATTGTGACAGTTATTTGATTTCACCTGTTACCCTTGAACAGTTAATCG
CTTATATAGCAACGGAATTCCTATTTGGCTAAAACAGCGTTTTATAAGCCAAATCCACTTAATTGACAGTTTCTACTCGA
AACGCAAGGATTAA
>M00285:128:000000000-BF978:1:1118:2350:15606_1:N:0:46
CTGTTTCAGCCAAATAGGAAATCTGTTGCTACATGCGCGATCAACTTTTCATGGGTAAGAGGAAAACTTAAATAACTGTT
ACTAAACGAGTCAGCACCATGAAATCCATGCACGAGAAATGTTTTCCTGTAGATACTCCATGCGTTCTGTGTAGAAAGTG
GAAAATTAATGCATTTAGCTTAACAAACGGTGTTTTAGCCAAATATGAAATCTGTTGCTACATTGGCGATCAACTTTTCA
TGGGTAAGATGTAAAGTTTAATAACTGTTACCAAACGACTCAGCAGCATGAAATACATAC
>M00285:128:000000000-BF978:1:1118:27787:15606_1:N:0:46
GTGGTGACTGCAGTGAGGGTCCAGTACCCCACCCTCCTCGAATGGGACTTATATGGGCGGCCACGGTGGAGCACAGTCAG
TGAGGGCACCAGGGTTGTCAGGGAATGGGCGCTGGTGACTGGCATCTATGAGAGACCTGGTGATCATGGGTTGTTAGAAG
ACACCAGGGTGACCAGATCACTAACGGGGTACCTGGTCACCACAGCGTGCCCCGACTTGAGGCCAGTGGTCCTGCCCCTC
ATGGGACCGGCCAGTGGGAAGACCATGCGGGATGCCATCTCCC
>M00285:128:000000000-BF978:1:1118:16171:15609_1:N:0:46
GTACTGATATAACTTCTGAGAATAAAAATATACAATATTTGAATTATAAAATGTAAGAAATGGTTTTCATCATGGCACCA
CTATGGTAAAAATTATTTTACAAAGTGAAAGTAAAACTAGATAAATTAGTTTTCTGTTTTGAAATACAAATGTTGAAAAT
ACTAAGTA
>M00285:128:000000000-BF978:1:1118:29305:15610_1:N:0:46
GCGGTATTACTCATGGACAGATTACTCATAAGATATCTCTTTACGCAGATGACTTATTACTTTATATTTCCAATCCAGAT
GAATCAATCCCTGCAGTACTATTATTATTAGATCAATTCAGTGGTTTTTCTGGTTATCGACTAAATTTTAATAAGAGTGA
ACTTTTTCCACTGAATATGGAAACCTCAATATATAGCCAGTTACCTTTTAAATTGGTAACTGATTATTTTATGTATTTAG
GTGTTAAAATTACTAATAAACATAAGGATTTATTTAAAGCTAATTTTTTACCTTTATTTG
>M00285:128:000000000-BF978:1:1118:28554:15610_1:N:0:46
CCACCTCCTCCTCCAGGACAATTAAGGATGGACAATAAATGCTGGTCGGAGTCACCAAGCCATACAGGATGGACACAGGC
CCCTTGGCCTGCAGAGCCTGTGGTGACCATCAAGGCTTCACATGCACCAGTCCTACCCTAATCTTATTTCACTCTCCAAC
GACTTACCCCCCCCCCGATTCTACCACTCACCCACACACCAGGGGCAAT
>M00285:128:000000000-BF978:1:1118:17345:15611_1:N:0:46
CAGAAGGGTGCAAGAGCAGCCTGTGTGGGATAGGTACAAGTGAGCAGCAGAATTTATGGATGATATCTGAATGATATTTG
GTTAAGTAAAGGAAAGATTAGAAGAAAAAAACCACATTGGGATAAAAAGATTCAA
>M00285:128:000000000-BF978:1:1118:14086:15611_1:N:0:46
NNNNNNNNNNNNNNNNNNNNNNNNNNNNNNNNNNN
>M00285:128:000000000-BF978:1:1118:25479:15612_1:N:0:46
GGAAAAAACAAAAAACAACGGGCAGATGGAGCCTGGGGAGGTGGAGCTGGGGGGAGGGGAAGGTAAATACAAGAGGCTGG
TAATAATGTGTTAAGCCACTGAGTTCCTCCCACGTAAGGAGATACCTCTAGTCACAGGTATCCTAGCGCAAAAAACAACC
TCCACTATCACCCTCTGAGGTTGTTTTTGCTCTAGGATACCTGTGACTAGAGGTGTCTCAGAAGGACTGGTGCTAGGACA
CTTGCTGTACACGAATGACTTGGATGAAGATGTGGGAGACACGATCAGTGTTCACCAATG
>M00285:128:000000000-BF978:1:1118:7967:15614_1:N:0:46
GCTGTATTTACTGTATTACAGCCACCTCCAACTTCAGAAGCTTTGGGGCATCCCAAGGCTAAGAATGGCACAGTACAAAC
ACAAGTTATTTCTGAATTCACCTGTTGACTTTCACAGGCGATAGATCCTTTGGAACTGTGGAAGTCTAAAGAGGCTGAGA
AAATCTCTTCACATTGAATAGATAGAAAAATAAAACCAGTGAACATTATTGGGATAGTTAAGTTGTATAACAGTA
>M00285:128:000000000-BF978:1:1118:17457:15614_1:N:0:46
TTAAAAAAAAACAAACAATGAGAGACACAAAGACAGAAAGACATTAAAAACATTGGAACCACAAAATTAAATAGTGACAC
AAAGTAAAGTGAACGTACTGATGCAGCAGACAACGAACATTTAAAGTGCTGGTGCATTTCTGTACGCCTAGTGTTGGCGG
GAGGGATGAAGGGAT
>M00285:128:000000000-BF978:1:1118:18186:15617_1:N:0:46
TTTCTAAAAGACAAAAGACAGTGTGAAGGAATTAGTTTATTATACGATCAGACTGACACCACATTGCCTGAAATGCTACA
AGTATTGATGTGCAGAGAAGTTAACCCTTTCCTCCTGCAGGTCTTTTATTCTGCATACCAGGGAATGGTGTTTTAATTTG
GGAAACTGGGACAAACTTTTGACAAAATCCCTGCCTGACCAACAATGGGGTTTGTTTCTAGTTAAGTAATGGGAGAAGAA
CAAACTCACAATATATTGAGAAATATTGGAACA
>M00285:128:000000000-BF978:1:1118:17683:15617_1:N:0:46
NNNNNNNNNNNNNNNNNNNNNNNNNNNNNNNNNNN
>M00285:128:000000000-BF978:1:1118:12946:15617_1:N:0:46
GATCTACACTCTTTCCCTACACGACGCTCTTCCGTCCTCGATTTCCCTACAGCCCGCTCCTGCGTGATGAACAACACGCT
TTCACTAAACGACTCTCTTCCGATCGAGAAAACACAAGCGGCGTTTAGGGAAGGAGTGCGAAAGAAGCGAGAACGCGCTG
AGGAGCGGCTATAAAGGGCAGAAAATGGAGGAAACGAGCAAAGTATAGGCTGAAAAATATAGGGAGGGCTCGCAGAAAGA
GGTGGAAACCAGCTGCAAGAGAGGATGAGACTGAGAGAGGAAGAGCACAGGACGGAACTC
>M00285:128:000000000-BF978:1:1118:27652:15617_1:N:0:46
ACGAGCCACAATTGGTTTGTAGGTCAGCATTTCTTTCATAACTTCTGGAGCGTAGTCTTTAATAATTCGAAACTTCCATT
GTTTAAATTGAATCTTTCC
>M00285:128:000000000-BF978:1:1118:7129:15617_1:N:0:46
GATCTACACTCTTTCCCTACACGACGCTCTTCCGATCTCGACTACACGCTTTCCCTCCACGGCGCGCTTCCAAACTGGAC
TGCACGTCTTCCCTGTACGACGCGCTTGCAAACAATATGGGCAGTATGGCGTAGCGTGTTAATGAGGAATCGAGTGGGAT
CGATGTTAGGCTCTACGAGTTCGGTGAGCAGTACTCCTCTGCACGCGGGTTGATCTGTTGTGGTGAGCGCCGTGGGAGCG
TGGGGTAAGTTAGCGTTGCCGATGCAAAAGAAGCACCCAAATTAAGGATGGGCATCTTTT
>M00285:128:000000000-BF978:1:1118:16643:15618_1:N:0:46
CTTGTGTTGTAAAAGGAATTATGGGAAGAGCTGGGTGCCTTTTACTGTGGTAAAAAATACAACTCTTTCCTGTGTATGCT
AAGTGTGATTTGAATGCTTGATTGTGGATTTTGTCCTTCACATAACTGGAGTGGAAGAGCTTTACTATTAGTTAATTCAG
CCCACAAAAAGGAATATGATTTAGTGCACCGCAGTTGTCATTCTGGAATCCATAATCCTAGTCTGTGATTGTCATCCAAT
AGATGAAAACCTTAGTTAAACCTGATCCTGTTGTCTCGCC
>M00285:128:000000000-BF978:1:1118:19876:15619_1:N:0:46
TTTGGTCTATAAAACGCTGTTTTAGCCTAATCTAGTTATATATCAGGGATTACCCTTTCAGTGCTAAAATGTACAGTTCA
ATATCAAAGGACTCAACTCCATGAAATACATACACTAAAACTTTTCATATTGAAACTCCATCAGGTTTGTGTAGAAAGTT
GGAAATGAATGGTTTTAGCTTACGAAACGCTGTTTTAGCCTAATAAGAAATCTGGTGATATATCAAGATT
>M00285:128:000000000-BF978:1:1118:7230:15619_1:N:0:46
AAAAAATTAAATTTAAAACTCATATAGACAATAGACTAAATAACCTCCAAAAACTTGCAAACTCTACAAAGGCAGCACTG
GAGGTCAGGATTAAACTTGGGTCATTGCAGTTGTGAGGCAGTAGCTCTACTGTCTGTCTCAGCCTTGCATATGCTGAATG
ACCCAGTGATGGAGGGAGTCCATTCAGACTGGAGGGCTGT
>M00285:128:000000000-BF978:1:1118:25916:15621_1:N:0:46
GATCTACACTCTTTCCCTACACGACGCTCTTCCCACCGCGACAACACGTATGCCGTCCTCGACGCTAATACAAACAAGAA
ACCAAAAGCGCCCGCTCTTGATCTGGAAGACGTTATCCGACTTACGAACGTTCAGCCCGACAACGGTGGCGGACACAAGG
TTGTAGGCTTCTTTTCCGGACGTCGAACTTCGCTGCTGGTTTCCGAATTCAGTCTATGGCCCTTTGTACGGAATTTGATC
GTTCATCACCGGACCTCCTCCTCCGTTCGCGATCAATTCTTGCCTCCACAACCACTGCAC
>M00285:128:000000000-BF978:1:1118:8301:15621_1:N:0:46
GTTCGAGCACATAGCACTGTTTATTTCAGCATCATGTGATTTTTTTTTTCAATCTTTTTATTGATAACAAATCATTACAG
GTTAAGATATATAACTACAATGTTTACACATGTATTATAAAAATATCAAGTAAATCATAGGTAATCATAAAAAGAAAGCA
ATAAAGTATGATGTATATAAAAGAAATAGTTCCAACAATCTCACAGTTCATAAGTGTAATATAAAAGATAAAAAAGAAAA
AGATTTGTTATATAATTAGAAGAGAAAAAACCCCAAAAATAAAACCCCAAATCAATATTT
>M00285:128:000000000-BF978:1:1118:15722:15628_1:N:0:46
GTATCTCTACTAATGCACCACGGTGCCACCTTACATGAGTATATCTTATCTGTGCAGGAGTTGGAAGTAATGGTGTTCCC
ACATGACCCATGTTGGAAACCACACCATCTCATTATTGCCACAGAATGTGACTTAAGCAATTACCTTGCTTCACCATCAA
TTACTGTTGTAATTGGCCTTCCCCTAATTTTGCACTTACCCGAGGACCAGTCTTATGCTTACCCGTAACCATCTTAAAAC
TTACAGAATTATGGTCACTATTCTCCAAATACTTCCCCAATGAAACTTCACTTTATTATC
>M00285:128:000000000-BF978:1:1118:9764:15628_1:N:0:46
AGAGGTATTGAGTTTTGGGAGATGCAACAGGATAAGGGAACATATAATAAATGACAGGATATTGAGTGATGCAGAGGAAC
AGAGGTTCCTTGGAATTTGCATCCAGGGATCCTTAAAGGTAGCAGGGCAGGTCGATAATGTGGTTGTCAAAGAACCTGGG
AGGCTTTCCTTTC
>M00285:128:000000000-BF978:1:1118:12832:15629_1:N:0:46
AGACGTGTGCTCTTCCGATCTAATTCTTAAGTGAGCTATAAAATGATCAGTTGTGGAATTCTATTCTCTTCAAAGGAAAT
TGTGCCACTCAGAAATTCCCATATTCACATTAAGTGCACAGAAGTCTGGAACTTGCTTCACTTCAATTGGCTGAATGCCA
GCAGATTGCTTTAGAACTAACACAGCTAGGT
>M00285:128:000000000-BF978:1:1118:27875:15629_1:N:0:46
TGAAATACATACTCTACAACTGTTTTCATGTTGATTCTCCATGAGGATGTGTAGAAAGTGGCAAATGAATGGTTTTAATT
TAAAAAACGCTGTTTTAGCCAAATAGGAAATCTATTGCTATATCAACGATTAGCATTTCAAGGGAAAGAGGTATAGTGAA
ATAACTGTTACCAAACGAC
>M00285:128:000000000-BF978:1:1118:16755:15632_1:N:0:46
CGCTTTGTGCAGACTGACAGTGGTTTAATTCGCGGAGTGTAAGAACATGACGGAGAAAGGAAGAGAAACTTACCCCAGGA
GTTTCAGACTAAGAGCGTTGGGAGAGGCCGGTTGCGCTGAACGGAAATACCCCGCACTCGCCCCAGCCGGTATTCAGCCC
TTCCACAGACACTGTGGGTGGCTCTGAAAAGAGCCTTTGGGTCACTAGGTTCACTCTCTGTCGCTTCACTTGCTGGCGCT
GCC
>M00285:128:000000000-BF978:1:1118:6462:15632_1:N:0:46
TGCAGAAAGTTTAAAATACATTCACACCTTTTATAATCTGCCAGCACAAGCCTATCAGTAGAGCTAATGGTGATAGAGGA
CGAGGTTTGTTTTTGGGCATTCCTGAGTATACTGTTCCTGTGTAGCTGCAGAATAGCATATGGCCAAGGACAGAA
>M00285:128:000000000-BF978:1:1118:25193:15634_1:N:0:46
GTGGGAGAGGGGGAGGAGCACACGCAGGCATGGTGTGCACCTCCTTTACCATTCTATCTACTTGTTTTCCCTCTTTCAGG
GAGCTATGGACTTGCATCCTAAGATCCCTCTGTACATCAGTGCTCAGAAGGGTCCTGCCATTTACTGTACCCTTCTTCCT
TACATTTGACCTCCCAAATGTAAATGGATTAAATTCCATCTGTCATTTCTCCATCCTTATCTCCAATTGATCTACAGTAT
GTCCTGCTGTATCCTTTGACAACTTTACCATCTACAACTCCACCAATTTTTTGTGCCATC
>M00285:128:000000000-BF978:1:1118:25458:15635_1:N:0:46
GGCATTCTGCCTCTACGAGGAAGAGAGGTTGGTTCACCAACCAGAACAGCACCACCCTAGTTGGAAGGTTTAGTGACAAC
ACTGGGTTTGGTTGCCAGTGAACTGATCGCTGCAAGTTCAGACTGGAATAAATAAAACTAGTGAGGGGAGAAGAAAATAT
TTAAAAATTGGTAACGCAC
>M00285:128:000000000-BF978:1:1118:18811:15635_1:N:0:46
AAAGTGCTGTCATAGGTGAGCAGGGTGGTAAAGAAGGCATTTAACACACTGACCTTCATCACTCAGGCCATTGACTGTGG
AATTTGGGTTGTTATGTTGCAATTGTACAAGATGTTGGTGAGGCTGCACTTCGTGTACTGTGTTCACCTTTGATTAGCTT
GCTATAAGAAAGATGTCATTTCATTGGAAAGAGTGCAGAGAAGATTGATAAGAGTGTTGCCGGGACTCGAGGGCTTGAGT
TATAAGGAGAGGTTGGGCAGGCTAGGACTTTATTCATAGGAGCAAGGGAGACTGAGGGGG
>M00285:128:000000000-BF978:1:1118:14787:15636_1:N:0:46
AGGAAATTCCAGTGATTAGGGCCTTGGTAGCTGAAGTGCACCCACTGATGTAAAGGTTGGTGATATTATAGCTGATGTGA
ACTTGACCCAAGCCTGAGAACTTATTTTTTGCTATCGCACCTTAACTGGACACTTTTACTTGGGTCCTATTGGGCTCA
>M00285:128:000000000-BF978:1:1118:21629:15637_1:N:0:46
TGTTCTCGAGTATGTCGCTATCAAGAGAGAGGATGTGTTGACGTTGTTAAATAATATCAATACAATAAAATACAAATACA
AACAATACAGGCCCTTCGGCCCACCGAGTTGTGCCGTCCAAACGTCTGACAATCTAACTTTCCTCTCACATATCC
>M00285:128:000000000-BF978:1:1118:13299:15637_1:N:0:46
TTAATTCACATTATGATCAAAAATAATGCAGCTGGAGGAACTCAGCAGGTCAGGAAGCATCTATGAAAGCAAAGGCATAG
TCGACATATCAGGTCGAGACCTTACTTATAAGTACTTTTTGCACTTAATTTTCAAATTTGTACTACCTTTTATTGTTACT
TTCTTAACTTTAACTGAAGGATCATAGATAATACCAGAGCCAAAGCTTATTTCCTTCCCACATGGCATCCTGTGTTATAA
TTTTAGTCAATATCTTCACTTCAAATGAACAATTTTAAATTAATTTTAG
>M00285:128:000000000-BF978:1:1118:18144:15638_1:N:0:46
TGCCATTTCTCAGCCCAACTCCGCATCCTATCTATGTCCCTCTGTAGCCTTTGACAGCCCTCCAAACTATCCACAACTTC
CCCAACCTTCGTGTCGTCAGCAAACCTACTAACCCATCCCTCCACTTCCTCATCCAGGTCATTTATAAAGATGACAAACA
>M00285:128:000000000-BF978:1:1118:21582:15641_1:N:0:46
TAAATCCAGGTTAAAAGGCTCCATTAGTAATAGTTACCGTAAAGTTACTAGTTTATTGTATAATCAAATCTTCTAAATTT
GACAGCGTTATCTGAAAATGTGCATTACTCTGCTGATGATATCTCTCCTCCCCTTTTCTTGACCCCTCCACTGACTTCAT
GTGTCATGATTCTGAGTACTGGCCCTTGATTTGGCTCCTTAGATGCCTCGTTGTACAGCACATGGATT
>M00285:128:000000000-BF978:1:1118:9071:15643_1:N:0:46
TTAAGTACTGTTGCTTTATCAGCATGGTCCATCCAATAACTGTAGCATAAAGATTACTTATTCCCATTTTGACTGTGTAC
AGTTTCCAAAATGGAAGCACCTACAGGTTGTATTTTTCCTTGTTCAGTTTTGTTTCATATGTCACTTCCTATCCAGTGCC
TGGTTGGACGATGATGAAGATCCTGTCATACAT
>M00285:128:000000000-BF978:1:1118:25443:15644_1:N:0:46
CGCAATAAAGGCGAGTGGAGCAAACCAAGATAATGAACCCGTGGGCCAAAAAAAAGTGGCAGGGTGTACAGTGTCATGGA
AGCTCTAGTAATGAGATGAATGAACACAATAGGGACTGTTTTCCCACTGCCCGATAAATCGCAACCTAACCCTAACCCTA
ACCCTAACCCTAAATCAGCCCCTTAACCTAAATCAGCCCCTTAACCTAAATCAGCCCCTTAACCTAAATCA
>M00285:128:000000000-BF978:1:1118:21653:15645_1:N:0:46
CACTTCCTTATGATATTACTTCTGGGTAAGGTATTAACTACACTACTGGCAGGTATGGCAGGGTCTTGAATTTCAAGGAT
GAAAGTTGAAGGAGCTAAAAGCTGTTGCACACTGAAGAGATGTGTTAAATGGATTTAGGCAATTCACAGGTGTCGCCACA
ATTTGTTGATGCATCTATCGAACCACTGCTGGGAAGTATAAACATGCTGCTATAATGAAGTTGTGGCTTGAAGTAGCTAA
TGAAGTAACAGCCACATTGTGCCACAACCTTATCTTCAATGCAAAATGTGTGTCAATAAC
>M00285:128:000000000-BF978:1:1118:3784:15645_1:N:0:46
GAAGCTTGCTGAGCTTCTCCGAGCTCACATTCTGAGCAAGGACCTATTGGTCAATTTCAGGCACTTTTCCAGAAATGGTC
AATTTGTATTGTCAATAATCCACTCACTTTGACATTTTTTTAAGCATGGACAAGGTCTCATTATTGAAACAGCTCATTAC
TCAGCCATCAATGCACGTGCAACTTTCCTTGTCTAACAA
>M00285:128:000000000-BF978:1:1118:11899:15649_1:N:0:46
GGTTAATCTGTCTCCATAGATGGAGACAGAGGGATCCAGAAAAGGGAGAGAGATCAAGATCACAAGATCACAAGTAATGG
AGAGGTGTCAGAGGTGGACCAAGTGAATCTAAGGGCAGGGTGGAAGTTGGAGGCAAAATTGGATGAAATTGACGAGCTCA
GCACGGGTCCAGGAAGCAGCCCCAATGCACTCATCAATGTAGCGGAGAAAGAGTTGGGTGGCATTACTTGTGTAGGCTTA
GAACATGGACTGTTCCACGTAGCTGACAAGGAGGCAGGCATAGCTGGGGCCATGTGAGTG
>M00285:128:000000000-BF978:1:1118:19487:15651_1:N:0:46
ATCTGCAGAGATTCCATTTAAACTCATCCTTGGAAGGGAAAAAGCTCAGGGAAGGACCATGCACCTATCTCAGCTCTTCT
TTCCTTACCTGGCAATGGTCTTTAGCTCACAGGGTGGATGCTCTAAT
>M00285:128:000000000-BF978:1:1118:28315:15652_1:N:0:46
GGAGGTGCCTGATGAGGTAGGTGGGTGGGTAGTGAGGTGGTGCACTCTTACTGCTTACACACAAGCTCTGGACTTGAGGT
TCTCAACACCACTCCGAACACATTGAACAGTGATGGACCCGAGATCCACAAGAGTCAATGGGAATGTTGCACTTCATGGA
GGTTTTGAGAACATCTTTAAATCTCTTCCTGTCTCTCTTGTAAATACTTTCAGAGCTCAGAATGGAGTTTGTGTTGGGAG
ATGCTCAGCAGATGGGTGTAACTGGGGCCTCGACACTGGGGACAGGACAGTGTTGTTG
>M00285:128:000000000-BF978:1:1118:8412:15652_1:N:0:46
GGGGTTTGTGACTCTAACTTTGGACATGCTGGGAATCGATAGGCACAGTTTAAAGTCGCTCTTGTTTTTCACGCTCCCAA
CTTGGGCTCAGCACTCAATGTCATCCTCGCCTCTTGGGTAACTCGGCCTTTCAACTTGCGCTTGCGGACCAAGACAATGA
ACACCGTGTCACTTTCACGGTTAGGTTGCGATTTATCGGGCAGTGGGAAAACAGTCCCTCTTGTGTTCATTCATCTCATT
ACT
>M00285:128:000000000-BF978:1:1118:20536:15653_1:N:0:46
GTCATCCCACTTTCAGCTTTCGTCTCTTCCTACAGTTCGTTTTATTGTATGAGAAGATTTCATTTCACAATCTGGCTCAA
ACCTCTACAGAACTGAGTTTGATCATACATTGCATACGATCGGTAAAAACAATTCTATGTCACCTACTGGAGAACGAGGG
GCAGTGGTAATTCGGCTTTGT
>M00285:128:000000000-BF978:1:1118:24953:15653_1:N:0:46
AATGGATTTCAATACAGGTAGGTATGAGGCGATGCATTTTGGAAAGTCAAACTAGCATAGGACTTGTACTATGAACGGTG
GGGCACTTGAGATTGTAATGGAACAGAGGGACCAAGGAGTACAAGTGCATAGTTCAGTGAAAGCCACATCACAGGTAGAC
AGGGTGGTGAAAAAGGCATTTAGCACGTTGGCCTTCATCAGGCAGGGCATCAAGTATAGGAGTTGGGACATTATGTTGCA
GTTGTACGAATTT
>M00285:128:000000000-BF978:1:1118:23092:15654_1:N:0:46
GGCACTTTACAATAAAACAGTGTTAACTAAGATGCAAGAGGGTGTACTAGTTGGAAAGAATATTTAAGTAGGCTGAGTTG
TAGACCCAGATGCTTTTAACCTAAAGACCCTGACCAGGTGGAATAGGTGCAATGTGATCTTTTTAATAACTAGGAGGAGT
TGTGGATTGTTCTCTAGTAGGTACTAACACAGTTCAATTTTTTTGATAAGGGGAATCAAGCAGCCTTGCCTGCCACTCAT
TTGTTGCATGCTTAATCTTTAAGCACCACATTTGTGGTGTCTCTAATTTGATTGGATTTT
>M00285:128:000000000-BF978:1:1118:10863:15655_1:N:0:46
AAAGGCCGAGTTCCCGCAACCTGCTCTCATAAGGCATGCTCCGCATTCCAGGCAGCATCCTCGTAAACCTCCTCTGCATC
CTCTCTAAGGCCTCCACATCTTTCCCATAGTGAGGCGACCAGAACTGAGCACAATACTCCAAGTGGGGTCTGACCAGGGA
CCTATACAACTGAAGCACTACCACCTGGATAATAAGGTGCAAGGCCATAATGAGGTAGATTGTGATGTCAAGAGTTCTGA
AATATTAATCTAATTTTATCGTTCTGGGGAACTGTTCGTTAGCCTTATAACAGTGGGAT
>M00285:128:000000000-BF978:1:1118:15053:15656_1:N:0:46
AAATCTGTGCCAATCATATCATCAATCACACTTTTGCCGTAACATTGAGCCTAAATTACATTTGGCCTTGAGACAAATAT
GAAAATATTCTAATCATGAAGTGGATTAATTGGAATATTTTCATGGCAACCTGTTCAGATTCAGGTATTATCTGGCACCT
CAGCATGAATGCCTCAGCTGACACACATTTATACTAATGGTACTCATGGTATTTGCTCAAGTGCAGCCTTCAATATTGGG
AGAGAAATTCGTGCTAATTTTCTTGGCAGTGTTAACCGACTAGCTGGCATAACATTGGAT
>M00285:128:000000000-BF978:1:1118:12074:15657_1:N:0:46
ATGATGCTATTACAGCGCCAGCGACTTGGGTTCAAATCTGGCCGCAGTCTGTAAGGAGTTTGTACGTTCTCCCCGCATCT
GTGTGGGTTTCCTCCAGGTGCTCCGGTTTCCTCCCACATTCCAAAAATGTATAGGTTAGGAAGTTGTGGGCATGCTATGT
TGGCGCCAGAAGCATGGCGACACTTGCGGGCTGCCCCAGAACACTCTACGCAGAAGATGTATTTCACTGTGTGTTTCGAT
GTATCTGTGACTAATAAAGCTATCTTATAGGAAG
>M00285:128:000000000-BF978:1:1118:10149:15657_1:N:0:46
ACATTTTTTCCTTCCTTTCTGAACAAATGACTATATGTGATTATTAATTTCGTGTATTGCAATGTACTCTGTATTTTTCA
TGGATTCAATAAAAATATTGTAAAAAAGAAAATAATTTAGAGAAGTGTACATGATGACATATTAATGCTCTTTGTTCACC
AAGAAACATGTCCAGATTTTTT
>M00285:128:000000000-BF978:1:1118:10010:15659_1:N:0:46
TATGTAACTTCAGTATGTCCCAAAGTACTTTCCACCCATTAAATAATGTGCCTGTCAATTTATACACAAGAATATCACAC
AACAGCAAAGTAACACTAACCCTATGCTCTGTTTCAGAGATGAGGGATGAATATTAGCCTGGACACCACTGACATCTCCC
TTACCCTGCAGGAAGGTGGGGAGAGGGTTCTTGACCTTAACCTCTCATCCTAAGGATTTGGTTTGCCGGCGTGTCGGCAG
TGTTAGGATAGTGGGCTTGGTTTGATTTCCGATGCTTGTAAGCCAATTGCCACACCGCC
>M00285:128:000000000-BF978:1:1118:4707:15660_1:N:0:46
TTTACACGTCAGTAAACTGTAAGTGGATTGTGCACCCAATCTAAAATCAGAATCAGTTTTCACTGTCACTTCCATATACA
CATTCAGCATGCATGGGAGAGAGATACCGTACTCCACAGATCAAGGTGCTGGTCACATTAAAAACAATGAGAGACGCAAA
GACAGAAAGACATTAACGACATTGGAACCACCATAAATTGAAAAGCAATAGAAACCCGTAGTCCTGAAGTAATGGAAAGG
TTATCAAGCAAGGTGACACGGTGAGAGGAAGCTGAGATGTTAAGGGACACAGAGACCACG
>M00285:128:000000000-BF978:1:1118:29298:15662_1:N:0:46
TGTGCACCTCGAATGTCCCTCCCTAGCAACCCGGCAAAGAATGCTGTGGAAACTGTTTGAGTAATGTGGCTGTCATTGGA
TGAACAGTCAGCAACTTCTCCAAGCTGCAAGATGTGGATGTGAGGCTTGTAGCAGTGCCAAGTGTGAGAGATTGGCATGG
AGGGTGTGCCGATTAGGTACGAAAACTGATGGTTAGAGATTGTAGACAGGTGAGTGATAGATTGTGGTGAATTAAATAGT
AGTTCACAATAATGGTCCCATTGGTAGAATGTAGCATT
>M00285:128:000000000-BF978:1:1118:13382:15665_1:N:0:46
TTTTCACCCAGAGAGTGGTTGGTGCATGAAATGCACTACCTGGGGTGGTGGTGGAGGCAGATAAGTTGGACAGGTTCAAG
AGATTGTTGGATAGGCATATGGAGGAAAGTGGGATAGAGGGATATGTGGGAGGAAAAAGTAAGATTGTGTGAGGTTTGAT
GGACAGCACAACATGGTGGGCCGAAGGGCCTGTATTGTGCTGTATTGTTCT
>M00285:128:000000000-BF978:1:1118:19526:15666_1:N:0:46
AACAGATCTCCTTAAACTCCTAACGAAGTAGAGCTGCTAGTGTGCCTTCATTATGATTGCAATGTGTGGGACCCAGGATA
GATCCTCCGAGATGTTGACACCCTGGAACTTGAAGCTGCTCATCCTTTCCACTGCTGACCCCTTAATGAGGACTGGTGTG
TGTTCTCCTGACTTTCCTTTCCCGAAATCCACAATCAATTCCTTGGTCTTGCTGATGTTGAGGGCGAGGTTGTTGTTGCT
ACACTACTCAACCAGCTGACCTATCTCACTCCTGAATGCCTCCTCATCGCCATCTCA
>M00285:128:000000000-BF978:1:1118:6540:15667_1:N:0:46
TTCCCTTACGGACATCTCACAGTGCTGGAAGACTAACAAGTTCCAGGCAGACCAAAGGGCATCTTTCACTGAGATGATGA
CCTTCCAGCAGCAGTTGATGCCCATCTCTGTGTGCATCCCCGGGAACAGCCTGTAGATCCGAGAATCCTCTGTTACGCAG
CTGCTGGGGATGAACTGTAACAAGGACCCTTGCATCTTTTGCCACACCCTCCTCACAAACCTACAGTCTGCAAAGAGGTG
GGCTACTGTCTCGTCCCCAGCACAGTCCTCCCGGGGGCAGCGCGCGCTGGGGGTGA
>M00285:128:000000000-BF978:1:1118:5579:15667_1:N:0:46
TGTTTTAGCCAAATAGGAAACTTGTTGCTATATCAGCATTTAACTTTTTAGTGATAAACGGTACAGTTAAATAACTGTTA
CCAAACGACTCAGCACCATGAGATACAGACACCACAATTGTTTTTCAATAGTTACACCATAGAATTTGTGTAGAAAGTAG
TAAATCAATGGATTTAGCTTGTAAAACGCTGTT
>M00285:128:000000000-BF978:1:1118:25176:15668_1:N:0:46
AATGATTACAGCAGAATAGCTGAGTGTGAGCAAAGTAGTGAAAAATGTCATCAAGGAGAAAGATCCATTTGGAGATGCTT
GCCCTATATGTGGTGGCAAATGTGGATATTGTGGGTGCCAGATTTTCGGTGAGAAAGTCCTAATTGAAGTGCAATCCTTA
CCCCTTACCAAGGCCCTCATAGTAGAATTTTTTGTTGAATGTTCTAGCCAGGTATGAATTGCTGACAGCCCTTGGCATCC
TCCTCTTCCCCACTCTTCTAACCACTGACGAGGCCCTGCAATGCCTCTGCTCATTCTTTC
>M00285:128:000000000-BF978:1:1118:9705:15668_1:N:0:46
ACCTTTCATTGAGAATTGTAAAGATAATAAAGTAACTCAATCTGTCATTTTAATATGCAATTTGGCTTGATGTTACAAAA
GGTTTTATTGTGAATGTTAAAAAAGGCAAAAGACATTTTTGAGATCGGAAGGCACACGTCTGAACTCCAGTCACTCCGCG
AAATCTCGTATGCCGTCTTCTGCTTGAAAAAAAAAAAAATACAAAAATAAAATCAAGGATAGCCCATGGAGTGATCGAGT
AGATACAATGATGAAACCAGACTAACGAGTAGCGTCAAATCACATGGAAAATACTTGAC
>M00285:128:000000000-BF978:1:1118:29458:15668_1:N:0:46
AACTGTTGTTATAGTTCCTGCCTCCACCACCCCATCTGACAGCTCATTCCAGATACCAACTGTGCTTTGAAAAATTTACC
CCTCAGAGTGGTCACAACGTTCCAGTGTAGCAAATCACCAGCTAAACACTGGCCATTAATAGAATGTTGCTCCATTGTAA
ATACTTTGCCTGTTTACCAGACTACCAGACATGTATTTCTTATGGATATTTGTGCTGTGATAATGGAACCTATGCTGTAG
TATTCCTTACAATGATATTGCATCATTTTGCTCTAGTCTCTGTGGATTATTTTAGTAGCT
>M00285:128:000000000-BF978:1:1118:15040:15669_1:N:0:46
TACACAGTGTGGAAATTTACAATGGCCTAGCAACAATGGCCTACCAGTCTGCTTGCCTTTAGGATGTGAGAGGAAATTGA
AGTAACAAGGGAAACCCATGAGGTCACAGGAAGAAATGCAAAATCCACACAGACAGCACCCAAGGTCAGGATTGAACCCA
GGTCACCAGCACTACAAGCTGTGCCACCAAAGTTCTGATGGAGAAGTCTCCAGTGGAAGCTTGCTACAAGTTATTAGCAG
GCTAGCCCACTCGAAGTCAGTGCAGGGATGATTTGGATGGTGCAGAGATCCACCTTCTCT
>M00285:128:000000000-BF978:1:1118:14029:15669_1:N:0:46
GATCTACACTCTTTCCCTACACGACGCTCTTCCGATCTCGACTACACTCTTTCCCTCCACGACGCGCTTCCGAACTCAAC
TACACTATTTCCCTACACGGCACGCTTCCCATCCACTTCACAATCGTTCCCTACAAAACCTGATCCCGAAACAGTCAATC
CGCGCATCGTACTTGAGATCCCGTTATCTTTAACAAAAGCAGAAACGGTTCGTATGACGCAAAGTATTCCAGTGTTAAAA
GATCCAATAAAAATTTCAACTAAGTATATAGCAGAAATCGTCTATCTTGCGCATAAATCC
>M00285:128:000000000-BF978:1:1118:11118:15670_1:N:0:46
GATCTACACTCTTTCCCTACACGACGCCCTTCCGATCTGGACTACACGCTTGCCCTCTACGGCTCGCTTCAGAACAAGAC
CACACGCTTTCCCTACACGGCGCGAGTCCAAAATAGAACGGAAGAGCGGCGTGTGGGGACAGAGGCTGAAGGAACAAAAA
CGAATAAAATCTACCGCGGCGGGATGCTATTGTGTGCATAGACGCAACAATGAGAGAGAGTGTGAGAGTAGACAACGCGA
CGGAAATGGAATGTGTGATCAGACGTGGCGAATAACTCATAAGTGGTACTGCAACATGTG
>M00285:128:000000000-BF978:1:1118:28091:15673_1:N:0:46
TTTTTTTGCTTTTCAGTTACTTTTTTTAGTCTATTCACTCTTGCAATGTAAAGAAACAATGGCACATAGCACAGCAAGAA
TATACAAATGATAAAATAGTTGGTCATGTCACTGGGACAAGAAATAAGGGTGGAAATATGGACTATCGGCATAGACAAAG
GCCTTCCTAATATGCCATAATTTCTATGAAGGCTGAAGCACAACATATTACTACAAACAATCACACTGAA
>M00285:128:000000000-BF978:1:1118:2887:15673_1:N:0:46
ATTCACACAGCATGGAAACAGGCCAAAGTCTGTGCCAACTATCAGCCACTCATCCATACCAAACCTACATCAATCCCGTT
TGTTAATTTACCTCTATTCTTATCAACAACCCCACCCCTTAACCCCCTGATTCTTCCACCCACCTACACTCCAGGGACAG
ACAATTTACTGGCTAATT
>M00285:128:000000000-BF978:1:1118:2906:15674_1:N:0:46
TCTCATTCTGTTCATCCCAACTGCGCAGACTGACCTTTCTGTGCCTGTTTTTGGTGGAAGGAGAGACCAAACTCTCTTGA
AACTATTTCTTTTGAGGAGGGGGATGTGAGGGAAAGTATGTGACGTGGGATGCTTTTACCAAGGCATCTTATTGCAGGTT
GCATTCTGATGCTACCATTGAACAAACTAAAATCTTACAAGAC
>M00285:128:000000000-BF978:1:1118:16474:15680_1:N:0:46
GTGTACCTATTGCCAAAAGTGTTGCATAAGATCACCCCAGTTTCCATTCTCAGTGTGTTGGCAATTGGCTCTCTTGATTT
CTTGCAGACATCACAACTAAGCCTGGTCTATTCAGCTAATACATTCCCACATTTACTTTTCAACGGGAATGTTCAGTGTC
AGCCTTTTTAGCTAGAACTCTTGAGATTGTTGATACTCAGTCCACAAGTAGCATTTAAGTTCTGGTCCGATCATGATAAG
CTTATTCAGCTGAAAGCAGCAAATGTTGTAATCTGTATGGCTTAGTTTTATTATTTC
>M00285:128:000000000-BF978:1:1118:7913:15680_1:N:0:46
GTTGTTCCTGTAATTTAGGTGATGTGGCTGACAACTGAACTCCCTATAAACTGTTAATTGGTCCATTATTGTGAACAGCC
AGTGGGGACTGGGTATTTGCCAGATAGATACCAAGCAACATTTCTCCACTAAGAGTATAGCAAAGCAGCCTCCTCACTGT
TCTTTGTCAATTACTCTCTATTGCCATATGCTAAGAGGTATAGATAAGTAGCCTGGAGCAATTTACCTGCTGATTTTTCT
ATTCCCTCTCTGTAGTGAAGTACTTATCCTTCAGTTTCTGCCTCTCGCAGACAAACTGG
>M00285:128:000000000-BF978:1:1118:22984:15681_1:N:0:46
CTAAACCAATTAAAGAGCAAAAACCATGACCAGTAATATTGAGATTTCACTATGTGAATACTAAATAGCATCTAATTCTA
ATTGCTCATTGTAGGAATTATCCAATACAAAGATTTTAATTTCCGTCTGGTTGAAGATTACAGTCCAGAAATTATGAAGG
AGAGACTGCTTTTTAAACCGATCATGTTGCAGCTGTATCAAAGGAAATTTCAACCTGCATTGTTACTTCCAGCTC
>M00285:128:000000000-BF978:1:1118:4306:15683_1:N:0:46
ATGAAACGGTTGTAATGTATTTGTCTTTTATATGAAACAAATTTCTTTGGTTAGATTTTTCATTTGGCATTCTTCATATC
CAGCAGGGGATTGTCCATGTTCTCTTGTGATATTTACTGTTGTTGGAGAACATAGAACATTATTGGTATTGGTT
>M00285:128:000000000-BF978:1:1118:17116:15685_1:N:0:46
GTCCTTGAGCCTGGTGGTATGTGCTTTCAGGCTTTTGTATCTTCTGCCCGATGGGAGAGGGGAGAAGAGAGAATGTCCGG
GGTGAGAAGAGGCAATGACCCCATTGCATTTTGGCCAATCCTTTGCTTTTTTTAAATGTATTCTTTTCTCAGGGTTAGAC
ATTGCTGGCAAGGCCAGTATTTACTGTCCATTCCTTACTGCCCTTGAGAAAGTGCTCCACCACCTTGAACTAGGTGTGTT
GGTGG
>M00285:128:000000000-BF978:1:1118:9103:15685_1:N:0:46
TCTGTAAAAGGAAAGATGAGGAGGGAATCGATACCATTATCAGTTTTTAATCCAGCATAAAGTTTTCTATAATTGCGCTC
CCTTTATTTTTGTTATGCAATATATACACATATACAATACTTAATAATCCCATGGCAATCCTCAAAATAATTTGCATGTG
TGGAATTATAACTATAACTCATTCTCAGG
>M00285:128:000000000-BF978:1:1118:27475:15686_1:N:0:46
GCACCTTATGGCCTTTGTGCAACTGTCAATGTCCAGTAGAATCTATGTATGGCTTTAACATCTTGATCTTTTCTCTCGCT
TCTTCCCAAAGATATCCTATGCTACCTTCATTTTTTTTTCCCTAATGGAAAGCTTTTGGCATCTGACACTACTTTTTCTC
TCTTCAGCAAAGGCATTTTAATTCTTAACTAATTTTTCTGCAGAATAAACCTTAGAATATCTGGGTCTGTGAACAATCTG
CATTTTAAGTACCAATGCATTTTTATAAACTGCTAGAATGCTCCCTGGACTGGGTTTTTG
>M00285:128:000000000-BF978:1:1118:28428:15687_1:N:0:46
ATATGTTTGCTGCTGATATGCTGTCTCGGTCAATTGACAAGACAGTGATCAACAGGTGAATTCAGATATACAGGCCTATG
TTGATATGATTGTCACCTCTCTTCCAGTATCTCTGGATAGAACAGAGCAGATTAGGAAAGCAGCAGAGGCATATGAAACA
ATGAAAGTACTCAAGGATACAATACGGAGAGGATGGCCAGCAGAAACGGATGACTGTCCAATGTGTATTCGGGATTATTA
GACATGCAGAGCTGAACTGTCAGAGATGGAAGAGCACACGTCTGAACTCCAGTCACTCCG
>M00285:128:000000000-BF978:1:1118:9835:15688_1:N:0:46
TTCCGACCCTAAACCCCTCCCCGTCTACGACACCCACACCCTCTCCGACAACACTCCCTTTCACCGTCAACTGAACCCTC
CCCTACCCTACACCCCTCTCTATCTCGATCAACACTCCCCTCCCTGAAGCACTCACCGTCTCCGTCACCACCTCTGTCCG
CTACAACACTCTCCGTCTCTGTCACCCAATCCCTCCCCGACACCCCTCCCCGTTTCCGTCAACCCATCCCTCACCGACAC
TCCTCC
>M00285:128:000000000-BF978:1:1118:21941:15690_1:N:0:46
GTTACTTATAAAACAGTAAAATCAATGTATTTTGCTTCTGAAACGCTGTTTTAGATAAATAGGAAATCTGTTGCTATATC
TGATATTAACAGTTCAGGGGTAAGAGGTTCAGTTAAATAACTGTTACCA
>M00285:128:000000000-BF978:1:1118:2575:15692_1:N:0:46
ATAGCCTGTAATGGTCCAACCATGCAGATGCCATGGCCAAGAAAGCACCTCTAACTTCGTCAGGAGGCTAAAATAACTTG
GCATGTCCACTTTGACACTCACTACTTTTTATTGATGCACCATAAAGAGCATCCTATCTGGATGCACTGTGGCTTGGTAA
TGGTAACTGCTCTGCCCAGGACCACAAGAAACTGCATAGAGTTATGGACATGCTCAGCACATCATAGAAAACAGCCTCCC
CTCCATGGACTGTCTATACTTCTCAGTGCCTCGATAAAACAGCCAACATAATCAAAGACC
>M00285:128:000000000-BF978:1:1118:16018:15693_1:N:0:46
GAAACTAGTTAGTTTAGTTAGACCCCTGCTCCCCCCCACCTCCACAAAGGCAACAAAGTCATGAAATCTGTAACTTTAGA
TCTGGTCCCAGATCAAAAATCCTACTGAAGGTTTTCCACCACAATGGGAAGGTGCTTCTCCAATTCAGCGTCTGCTAGTG
TCACTCCTATCTCTGTAGAGAGATGTTTAATGGTTCAAGTGTAGGATTTGGGACCACATACCCCCCATCTCTGTGTTAAT
ATTAAAAGGTATCTGCTTGAGATGGACACACTATTTACATTAGTCCCCCTCTACAACATC
>M00285:128:000000000-BF978:1:1118:20246:15693_1:N:0:46
GATCTACACTCTTTCCCTACACGACGCTCTTCCGATCTGGTCTACACTCTTTCCCTACACGACGCGCTTCCGATCTGGAC
TACACTCTTTCCCTACACGGCGCGCATCCAAACCAAACCCCACCCTTTCCCTTCACGGCGCGCCTCACCACTCAACGACA
CGAAGACACACACCAGGACGGTTGGAACGACGACGCAGCCGGAGACGTCTCAGTAGACACCGATGTACGAGAGACAGGAG
GCACACGGTATTGGGCACAGGAAAGGTAGACGCACACGCACAGCAGATATGCGCATCGA
>M00285:128:000000000-BF978:1:1118:3434:15697_1:N:0:46
CTTCCAACAGATCACCCCTCAGCCTCCACCACTCCAGAGAAAACAGCCCAAGTTTGTCCAGCCTCTCCTGATAGCACATG
CCCTCTAATCCAGGCAGCATCTACTAGACCTCTCTGCACCCTCTCTAAACCCTTCCTATATTGAGGTGACCAGAATTGCA
TGCAGTACTCTAAAAGTGGCCTAACCAGAGTTTTATAGAGATGCATCATAACTTCTTGATTCCCACACTCAGTACCTTGA
TTAATAAATGCAAGCATTCCATAAGCCTTCTTATC
>M00285:128:000000000-BF978:1:1118:15318:15698_1:N:0:46
GAGTATCCCAGCACCTGATATCTGCTTGACCACCATAAAATATCCAACAGCTCTTTATGACCACCTCCCTGAGTAATGAT
GTAGTATCTGAAGGAAGCATCTTACAGCATGTTAATCTTAGGATTCCCTATTATAGCAGACAAAGCGTCATACCTGCATC
ATTGATGTAACTTGCATTTTGGGGCCCCAAACAATTTTCAGGCCCATATTGCTTATTCTTTAGTTTGAAAGTAAAATTAT
ATTTCATTTACCGTCTATGTTTTTAAATCTTTTAAAAATCTCCACAAGCTGGATTGAAGT
>M00285:128:000000000-BF978:1:1118:13256:15698_1:N:0:46
TTTAGCCGATTTGAAGCATTGAGAATGCTTTGTGATACCGTTGGCTACAAACGTTCAGGATTAGGTTGTACATTCAAATG
ATTTATTTCCAAATGATTCAGTACCATCAAATACATAAAATAAAGTACTTCACAACAAGTTACATCATTGTTTTATTTTA
GGTAATGGTAATGCAATGAATTTAGCC
>M00285:128:000000000-BF978:1:1118:6538:15699_1:N:0:46
ATTGGCAAAAATATCAATTTAGTGATTCTGCTACCAATAGTCTGCCTAACTTGTATCGTTTATATGAAACTATTGAGCTC
TCATGAACAAAAACGTCCTGATTCAGTAGAGACACAAGAGACTCCAGCTGCCGGAATGCTAGAGGAACTCAGCATGTCAA
GCAGACTCTATGGAGGGAAATGGACAG
>M00285:128:000000000-BF978:1:1118:18832:15700_1:N:0:46
TTTTGATTTCAGGTTTCCAGCAACTGATGTTTTATTTTACATTATTCATCTTGTTCTCGCATCTCCTCCCGATCTGCCTC
TTGCTATTTACTAATCCCCTTGCTATCCCCTCTCATCCTGCTTTATTACTCCTTTTGCCCTTCTCTCCAGCCTATCACAC
AGCTACTTCAGTGTTGCCACTGCCCTTCCCTCTTTGTACGCAACTTATGACTTGTTTTATCTCTACCTTTCCCTTTTCAT
TATA
>M00285:128:000000000-BF978:1:1118:14635:15700_1:N:0:46
GAACTTTAAGAACTAATTCCTGGACTTGGAGTTTTGGAATTCGCCACACACACACGACGAGTAGTTTTTGGGGTTACAGT
TTAAGATTCTAATATTTTGTTTTGTACTAATACAATAACTTTTTATTCTTATTTTACGTATTATCTGTAGTTATTAATAA
AGTAGTTATAACACTGAAGTATGACTTGGTGTGTTTCTTTTGTTGTTGGTTTCATAACATGTGCACGGGCCATACGAGGT
AGATTGAGATATCAAGGGTTCATCTTTCTCACATAAGAGGTCCATTGAAGAGTTTGATA
>M00285:128:000000000-BF978:1:1118:19461:15700_1:N:0:46
AGCTAATTTCAAACTTGCCTGATCTCTAGAAGCACTGTCTGATCGAATGAACCCTAAGTACCCCAGCTAAACAATCTTAT
CTGTGGAGCTAAACGTTCCCAGAAGTAATGATAAACATTGGGTGTTTTTATTACTGTAATATTAATAGTCCTAACAACAA
ACTGCTCTGGAAACTTTGCAGAACAGCTAAGCTCATTTAGCAAATCAATTTCTTAATTTGGTGCGTTGGTATATGTGTAT
TTTCATA
>M00285:128:000000000-BF978:1:1118:3314:15700_1:N:0:46
AAGAAAATTTAGATATGAGAATTCAATCATCAATAATTTCAGGACCAAATCTGACCATGTACTATGTGGTGGCTTGATCA
AGAATGGCCAGCAACCTCTTCTCTAGACAACCTGGCCTACACACATGCCTGCCACTTATCTGTTGCTATTGGCAACAACT
GTGTACTACCTTATTCCAGTGAGAGGGAAGAGAACTTGAAGGCATGT
>M00285:128:000000000-BF978:1:1118:14473:15702_1:N:0:46
GACCAGACAGCACAACCTTAGAATTAGAGGGTACAGGTTTAAAACAGAGATGAGGAGAAATTTCTTTAGCCAGAGGTGGT
GAACTTATGGAATTCCTTGACACAAAAAGCAGTGGAGGCCAGATCATTGGAGGCATTAAAGGAGGAGATGGAACCATAGA
ACCATAAAACAATACAGCACAAAACGGGCCCTTCGGCCCACCAAGTTGTGCTGTCCTTCAAACGTCCCACAATCTAACTC
TTTCCTCCCACATATCCTACTATTCCACATTCTTCCATGTGCCTATCTAACAATCCCTTT
>M00285:128:000000000-BF978:1:1118:10575:15703_1:N:0:46
GGCCGAAGGGCCTGTTCCAGTGCTGTACAACTCTCTGATTTTGTGACTCCAAACCCAAACACCCGGGGAAGGGTGGAGGG
GGGGGATCCCCATGGGGTCACAGGGAGAGTGTGCAAACTCCACACAGACAGCGCCAGAGGTCGGGATTGAACCCGGGTCT
CTGTGGCTGTGTGTCTGCCGCACCATTTTATTCTTCCTCGTGCCCCCCGCCCTCGCTTCCAGACAACCAGATCATAAATA
ATGTCATCGAGAGTTTCTCTCGAGTAGTGGCACTCCCCCAGCCACAGGGCTAAAGAATTC
>M00285:128:000000000-BF978:1:1118:25234:15705_1:N:0:46
GGAACTCCAATGTATACTTCCTGATAGTTGAAAAAGATCATTTCACTTCAATACTCTGTCTTCTGTTACTTGGCAAATTC
CTAATCCATGCTGCAACAGGCCCTTTTATTCCCTGACCGCTAATATTTATGACAAGCCTATTTTGTTGCATCTTAATAAA
TGTCCTTTGAAAACAAGATCAACAGCATCAACTAGCTTTCCCTTATCAATTGCCTCTGTTGATTTATCAAAAAAATACTA
TTAAGCTAGTTATACTCATTTTGCCTTTAATAGGTCCATACTGGCATTC
>M00285:128:000000000-BF978:1:1118:20704:15706_1:N:0:46
GGTCTTGACCCAAAAAGTCAACTCTCCATTTCCCTCCACAGATGCTGCCTGTCCCACTGACTTCGTCCAGCAGCTCATTT
TTTGCTCCAGAGTCCAGCATCTGCAGTCTCTTGTGTCTCTGCAAAGACTAAGTCTAAGTCTTGTGTCTAAGTCTTGCTGC
ATGCAGGCATGAGCTACTTCATCTGCTGAGGAGTCATGAGTAGAATTATGCAATCATCAGCAAATATCCAGTTTCTTGAC
>M00285:128:000000000-BF978:1:1118:28049:15707_1:N:0:46
TAAAATCAAGGAACATCCATGAAGAGGAACTTAGAGCTGAGAATGCACTCTGAGCTGACTTTACAAACAAGAGTTAGAAA
GAATCAAAAAAGGTCATTGAGCAGATAAACATGAAAGGAATAACATTATTTCAATTTTGACCAAAAACTGCCAAACATAG
AGACATAGAGAATAAGAGTAGGAGTAGATTCTTTCACCCTTTGAGTACCTTCCACTATTCCAACTGATCATGGTTGAGTC
TCTATTGTAATACCATATTCCCACTTTCTTCCCACACCTCTTGATGGCTTTTGTATCTCG
>M00285:128:000000000-BF978:1:1118:10779:15711_1:N:0:46
GATCTACACTCTTTCCCTACACGACGCCCTTCCGATCTCGACTACACGCATGCCCTCCTCGGCTCGAATCAAAACAGGAC
AACACGCCTACCGTACCCGACTCGATATAGAAAGAAACTAGATCCATTCACGACTCGGGCGTTGCGATGTTAGAGACAGG
AACGATAAAGAGATCACAACGTCAGAGCACCGACACCGACGAAGGCGAGGCAGAGCAGAGTCAGCATGGCGGGAAGTGTC
GGTGTGCGTAAAGCAAATTGTATGAAAAGGCGGATGGGGTTACAACCAGACTAGCTCACC
>M00285:128:000000000-BF978:1:1118:25725:15712_1:N:0:46
CTGCCCTCTGAGGCAGTGCATTCCACAAACTCACAACCCTCTGGGAGAAGAAGTTTTTCCTCACAAGAGAGAGAGAGAGA
GAGGGAGAATAATTTAAAGGCAACTGAATTACTATCACAAGACCATATGTATCCTTGTTTCTGTATGCAAGTTATTTAAA
GAATATTTGACACCAAGATCTTGCAGGAACTATTAT
>M00285:128:000000000-BF978:1:1118:24198:15713_1:N:0:46
CGCCTGTCTCTATTTGCCAGTATTTAAAGTAATAGTCACTTTGACAACTTTGGTCTCCAACCCAGCACATCTTTCTACAC
CTCCCTTTTTCTACTACTTATTTTTGTTTTGCGTTTTCCAGTTCCAGTGAAGCATCATTTAACTGAATCGTTGACTCAGT
TTCTCCCTCTACAGATGCCCTCTTCTCTGTTCAGCACATACAGGTTTTTTTTTCGTTGTTTTTCTATCAACGTTAATTTA
ACTGCCCTGTAATTACTGTACGCACGTCTGCATTATCATGAGAAAACCCCTTTCTCC
>M00285:128:000000000-BF978:1:1118:20483:15713_1:N:0:46
ACCACCCTAACAACTCGCATGACAACTTAGAGGAATCTGTGGACTTGGACCCCAAGATCTATCTGTTCCTCTATACTACT
AAGAATCCTGCCATTAACCTTGTACTCCACCTTCAAGGTCAATCTTCCAAAGTGCATCACTTCACACTTTTCTGGATTGA
ATTCCTTCTGCCAATTCTCTGCCCAGCTCTGTATCCTATCTGTATCCCATTGTAGCCTGTAGACAAGGTTATCTGCTCAA
TGAGTGAA
>M00285:128:000000000-BF978:1:1118:23477:15714_1:N:0:46
ATGGTAGAAAGCAGAGGGTGATGGTGGAAGGTTGTTTCTTGGACCAGAGGCCTGTGACAAGTGGTGTGCCTCAGGGGTTG
GTGTTTGTCATCTAAATCAACAATTTGGATAAGAATGTAGAAGGCATGTTTAGTAATTTTGCAGACGGTATAGTGGAAAG
TGAAGAAGGTTA
>M00285:128:000000000-BF978:1:1118:28130:15715_1:N:0:46
GACCTTAAGCCTGATTGCATTCTTACCTGGCAAATAAATGCAGATGTTGAACATCTGAAATAAAACAAAATGCTGGAAAT
ACTCAGAGTCAGGCATGAACTTTGTTTCACTCTCCACAGATTTGATTACCTTTCATTAGAACCAGGGAAAGCTGCAAATC
AGGCATGGTTTACATTGGAGAAACCAATGATTAGGGAACAGAGATTATTACAGCACAGTTCCTGCAGAATGTTCAAACAA
ATGTTTTTCCACAGTTCCAATAGAACATTCA
>M00285:128:000000000-BF978:1:1118:19038:15717_1:N:0:46
TGTGCGTAAATATTTTGACAACTGTTATTGCCTGGAAATTTGGAAAGGGAACAGATGATGGTTGCTCTGTTATGGAAAAA
CCCAGCAAAAGATAGGGGCCAATTCATCTCTTGGTTCCAGTTTACAATTCAATAAGATGGTGGTTGATCTGTGATTGAAC
TCCCTATGCCTCCCTTTCCGATATCCCACATTATATTTGATTACGGAATATCTATTAATCTCAGACTTGAAATGAACATT
CTATTTTTCTCAGCTCCATGTACCTATCCAACAGTTTCTTGAAAGACCCTATCGTATCTG
>M00285:128:000000000-BF978:1:1118:11517:15717_1:N:0:46
GAGGACCCTAAAGTTCATGCTATTGTTAATGATGTAATTTATGGCTCTGACATGACATTCAATAAAGGAACAAATGAAGC
TACGGTATGTAGTCCCACTCTAGTATGTTGTGAATCATTCCCAGAGTATTTCTATAGTAACTCTTAAGTACTTTCCATCA
GCTTTGTAATTCATACAACTGTTAATGTTGGAAAACAATTAATTCATGATGCAAAGCTATTTCACCAATAAGTAGAAATT
CATTCACATACAACTTGGATAAATTTCTTGCCAAAAATAACATTTGGGACATGACATA
>M00285:128:000000000-BF978:1:1118:26328:15717_1:N:0:46
CTTTCCTGGGGCAGCGGGAAGTGTAGACAGAATCAACAGAGGGGAGTTTGGTTTTTGTGATAGACTTAGCTGTGTTCACA
ACTCTCTGTAATTTCTTGCGGTCTTTGGGCAGAGCTGTTGCCATACCAACCTGTGATACATCCGAGTAGGATGCTTTCTA
CGATGTGACTATAAAAATCAGTGAGGGTTATCGGGGACATGTTGAATTTCCTGAGCCTTCTGAGGA
>M00285:128:000000000-BF978:1:1118:2031:15718_1:N:0:46
GGAGCTTCAATCTCCTTTAAATTACCCTCATCTCCCCAATAAAGCTATGCTTTAAAGTTTAAAGCTATTTGACATTTCCA
CCCTGGGGAAAAAGATTCTGACTATCTACTCTATCTATGTCTCTCATAATTTTATATACTCCTATCAGGACACCACTCAG
CCTCCGATGCTCCAGAGAAAACAACCCAAGTTTGTCCAATTTCTC
>M00285:128:000000000-BF978:1:1118:19356:15718_1:N:0:46
ACCCCCAACCTCGATGACATATGTTGAACCACTGCACTGGACCACCTGGAAAGGCCCCTCGTACGGCTTCTGCAGGGGCG
ACCCATGGGCCCCCCGGCGGATGAAAACGTACTTACAGCCCTGGAGGTCCTTCGGAACAAAAGAAGGCGCTGTGCCGTGC
CTGGAGGCCGGGATCGGTGCCAAGGTCCCCACCTTGGCCCGCAGCCTTGCTAACACTTCCGCCGGGGTCCCTGCTGGGTC
CTGAACCCCTGGTACAAACTCGCCTGGTACCGTGAGGGGGGAACCGTAGACCAGCTCCGC
>M00285:128:000000000-BF978:1:1118:20212:15718_1:N:0:46
GCATCACAGCATTTTTTAGGCTTACTCCATTTAAATGGGATGTGTTTTTTTCACTCTTCCTTCCAGATTGGATAACCCCA
CAGTGTTGTGCATTATACTCCATCTGCCAATGCCTTGCCCACTTACTAAACCTGCCCTTATTGCATGGTGGGTTCTGTGT
ATACCCCCACAACTTGTTCACCCAATTATCTTTGCATCATCAGCAAAT
>M00285:128:000000000-BF978:1:1118:18324:15718_1:N:0:46
CTGAGCATTGACTTGCTGTGCTGGGTGTGTGCTTGTCCAGTGTCCTTATATAGGGAGAGGTGACACAGGTTATGGTTATC
CAGAACATTCCATGTATGAGAAGAAAAACAACAGAGATATTTAATGACTCGAACCGCAAGTGTTTTGCCATCTAATGGAG
TGATGTTGTGCAAACTCAGACTCATTAATTCATTGGGAAACCGAAGAACAAGATCATGAACT
>M00285:128:000000000-BF978:1:1118:23790:15719_1:N:0:46
GAGTGACAGCAGCCTGCTTGTTTCTATCGATGAATGAAAAACAGCAACTGAGTTTGTTTGTCACTACAATCCACGGATGG
ATTTCTGGAGTAATCCAGTGGAGTCCACTTTGTCGTTAACCTGTAGAAGGAAACAGGTAGTTGTGCATACGGTTACGTTT
CAGATGCTTTTCAGAGTGGCAGATGTTTCAGAACAAAGTGATGTGAGTTCAGTTCGCTGTTGACCTGTAGAAGGAAACAG
GTAATTGTGCGGATGGTCATGATTCGGGAGTTTTCGGTGTGAGGAAGTCACTACTGAGT
>M00285:128:000000000-BF978:1:1118:8955:15720_1:N:0:46
TTGTATTGGTATTGGTTTATTATTGTCACTTGTACCTAGGTACAGTGAAAAATTTGTCTTGCATACCATTCGTACAGGTC
AATTCATTACACAGGGCATTGAGTTAGTCCAGGGTAAAAACAATAACAGAATACAGAGTAAAGTGTCACAGCTACAGGGA
AGTGCTGTGCAGGTCGACAGTGAGGTGCAAGGTCACAACAAGGTAGATTGTGAGGTCAAGAGTCCATCTCATTGCATAAG
GGAACCGTTCATGGTGATAAGACTATTGCACAGTTCCCTTATACGATGTGGATAGGTACC
>M00285:128:000000000-BF978:1:1118:3198:15722_1:N:0:46
NNNNNNNNNNNNNNNNNNNNNNNNNNNNNNNNNNN
>M00285:128:000000000-BF978:1:1118:14051:15723_1:N:0:46
GGAGAGATGACCAAGGGGCTTTGCTTCCATGAGCACTGTCACCAGTAGTGGGGGAAGAGCGATTTCCACGCAAAAGAGGA
AAAGGCCATTCAGCCCATGAGACCTATGCA
>M00285:128:000000000-BF978:1:1118:21465:15724_1:N:0:46
TTCCATATACCCACTGAGTGAAAAACTCAGGTCCTCTTTAAACCTTTCCCCTCTCACCTTAAAACTATGTCCTCTAGTGT
TAAACTTCCTTACCTGGAGAAAATACAGTGAGCATTCACCTTATCCATGCCCCTCGTGATTTTATAAACCTCTGTAAGGT
CACCCCCCCCCAGCCTCCTACGCTCCAGGGGAAACCATCCCAGCCTGTCCAGCCTCCCCTTATAACTCAAGCCCTCTAGT
CCCAACAAACAGAGGTGGCGCTCACTGCACCAGATC
>M00285:128:000000000-BF978:1:1118:9143:15724_1:N:0:46
AAACCATATCCTTTATTTAGGAAAAAGTGTATATAGAGACAGAGGCATTCTACTGCTTAACACTTACTGTACTCCTCCCC
ACACACCCCACTCCCTCACTACGTCTCAAAAATTGATAGAAGGGGAATTAATTTCCATTCAGAGTCGATCAGCTTCTCAA
GATTCCCGACAGACTTAAAACCCATCAGAATTTCAGCGATCACATAAATCGGCTCAGGATAATTTGGGAAAGTAACGGGT
AGGGGAGGAGTCAATTGCAA
>M00285:128:000000000-BF978:1:1118:10899:15724_1:N:0:46
GAAATGTTCCCCACCTCCATTTGTAACCTTGTGGCACAGCATCTTTCCCACCTTACCATTACAAACAAGCCAGGGGGCCA
ACCATGGCCCATCGAGTGTGTCGAACTCAGTGGGAGCATCATTAGGTGCCTGCAGTGGTGAAGCTAAAACATAGGACTCC
ATTCATGCTGAACAGCAGAAGCTGCATCCAACCAACTGGATCAAGTCTCTACAGTCTACAGT
>M00285:128:000000000-BF978:1:1118:5142:15725_1:N:0:46
TTTTTTTAAGATATCCAAAAACATGTTGATGGTTTCTCAAAAATGTGATTTATAATGGCTCACAATAGATACTTGAACAA
TGCCATTTCCAAGGTACCTCACTGTAACACACGGAAACTGGAAAAATGGAGACTGAGGCAAACAATGAAAGGTTAGGAGA
TCTCTAGAAAAGTAGAAGACTTCATGGACAGTATTGGTATTTTCCCAGAAATACCTTGCTTCCTTACTGTTAAGATTTTT
GTTTCTAGACAACCGACTCCAAGCCTAGGTATTTCCAGAACAAGTTATGACTTCTAAGCT
>M00285:128:000000000-BF978:1:1118:18379:15726_1:N:0:46
NNNNNNNNNNNNNNNNNNNNNNNNNNNNNNNNNNN
>M00285:128:000000000-BF978:1:1118:12752:15727_1:N:0:46
GCTGTACCTGTTTGCCGGGCTATGCCGGAGATAACTGTGAGAAGAACATTAATGAATGTGAAAACAGCCCCTGCCTCAAT
GGAGGTTACTGTCAAGATGAAGTCAATGGATTCCAGTGCCTTTGCCCCGCTGGTTTCTCTGGAAACCTGTGTCAGGTGAG
TACTTGATGTAAGGCATAT
>M00285:128:000000000-BF978:1:1118:16387:15729_1:N:0:46
GATCTACACTCTTTCCCTACACGACGCTCTTCCGATCTGATCTACACTCTTTCCCTACACGACGCGCTTCCGAACTGGTC
TACACTCATTCCCTATACGGCTCCACTCCGAACTGGATCCCACGCTTGCCCGGCACCACAACCCCCCCACGCCCACCACG
CCCGTCCCCTGACCGAGCCCGATGACGCCGAGTCTGCACGAGTTCCTGATATCGCAAGGACGCGGGTTGATCACGAGTGT
GCTCAGAGTGGGAGCTGTGCGCTCAAGCCCGAGGCGATCGATCACGCAGGATAGCGACTT
>M00285:128:000000000-BF978:1:1118:3965:15731_1:N:0:46
GTCCCGGGTCGCTGCCACTGTAATAGCATTACGCTAACCGCCTCGCCACTATGCTGCCTATTATTGGCAAAGGTGCCACA
AGAGCTTTGATCATGGCTAAAATGAAAACCTGACAAATGCCGTACAGGGTGTTGCACTGTTACTTTAGTAGGTGTCATTG
CCTTGTTTAGTACAGATGATGATAATGAGCGACCTTGG
>M00285:128:000000000-BF978:1:1118:6021:15733_1:N:0:46
AACTATTAGTCTGCAGTTCATTATTCACCAACTTGCAATGGAGAGAATTTTACAATTTGGTCTCTTCCTCTCAATTCCTC
CACACCACAAGGCTCTGTTGAGCATCATGGTTGTAAGATATTGCAATACTTTAGTTTACTGATGGTGGGAGTATTAACTT
GGACAATGACGGATGACAAAATCTTGCGACTAAATCACAATTATAAATGGTGGTATTGAATTTATACTAAAAAAAAGAAC
AATAAGCTTTGTTTAAGGAAAAGTGGGATGATGAAATGTAAAACATGGGCAAGAGCATGT
>M00285:128:000000000-BF978:1:1118:28507:15734_1:N:0:46
AGGATGGGAGCTATTGTATAAGATAAAAATTAATTATTTTTCTCTAGTTTTCTAGTGTGTAGTGCCGTGCTTATGTGAAC
CAATTAACAGTTGACCACAACTAAACAGTAATTGAGCCATGGCACGCAGTTGCAGAATAATGGGCAATAGACGAAGCACT
GTATGTAACGTTACCAAAGGTTCATTATAATTTGCATGTCTGTGATTGAAATGTCAGAAGATTCCTGACAATAATTGTCA
TTTATTAATCTGCCTTCTCCGTGCTTTGGTG
>M00285:128:000000000-BF978:1:1118:12090:15734_1:N:0:46
CTTGTACTGAAAATATGCCACTAGAATTGTTAGTCTATGCAATGTAGAAGAACAGCACCTCATATTCCGCTTGGGTAGCC
TACAGCCCAAAGGTATGAACATTGAATTCTCAGATTTCAGGTTACCAATTTTCCCTGTGTTACTTTCCCACTCTTACTGG
TCCAGCAAGATTCTCTCTCACTTTTTTTCACTTTTTCCATCCCTCCCCCTTTGTTACCTAGACCCACCACCCTCCCTCAC
CTGGTC
>M00285:128:000000000-BF978:1:1118:16582:15734_1:N:0:46
CTTCAGCACCTCTGGTTAATCGAGCCACAATTCACATTCGTCTAGTGGATAAAAATGATAATGCTCCAGTGCTGCGCAAT
TTTGAGATAATTTTTAACAATTATGTTACTAATAAGTCAAACAGCTTTCCTTCAGGCGTGATCGGAAAGATTCCAGCCTA
TGACCCAGATGTATCGGATAGTCTTTTTTACACATTTGTGGAGGGCAATGAGCTTAACCTTTTGATTTTAGACCAAAATA
CTCGACACTTAAAGTTGAGTCAGAACTTGGACAATAACAGGCCTCTGGAAGCAAACTTG
>M00285:128:000000000-BF978:1:1118:4459:15736_1:N:0:46
GTGGATGTATTTCATGGTGCTGAGACGTTTGGTAACAGTTACGTAACTGCACCTCTTACTCCTGAACAGTTAAGACCTGA
TTTCACAACAGATTTCATATTTAGCTGAAACAGCATTGTATAA
>M00285:128:000000000-BF978:1:1118:2098:15736_1:N:0:46
AGCATGGGAAACAGAACCAGGCGAGTTTCAAGAAAGTGTGGGAACCAGAGCCCCTGAGTGGGAAGTGACTGCAGGAACTG
GGCCTTGGTGAGTGGAAGGGAGCGCAGGAACGGGACCTCGGTGAGTGGGAAAGGAGTGCAGGAATGGTGCCTCGGAGAGT
GGGAAGGGAGCGCAGGAATGGGGCCTCAGAG
>M00285:128:000000000-BF978:1:1118:20222:15740_1:N:0:46
CCTGCACTTTTTCCCACATAATGACCATTTTCCCCATGTAGAATGCTGCTTCTATTTTTTTAAATAAAACTTTACAAGCA
GAAGTTAAGATTTTCAAATGCAATGGAATTATTTTATATATTTTATCACAGGTACATAAGAAACATAAAAGCACACTGAT
GCAATTAACAGATGATTGTTGGTCTACATTTATGTGTCAAATGGTAAGCAGTTACAAGTTGGCCCAAATAGTGATCAAAT
AGATATGGAACTTTTTGTTTACAGTTTAGATGGAAGAGCACACGTCTGAACTCCAGTCAC
>M00285:128:000000000-BF978:1:1118:5739:15742_1:N:0:46
TGTTTTTAATATGATCATACGTTATTCGCTACTCCAAGGTTAAACACTGAGCAAGAAAATTATAAAGGCTAAGAAGGAGT
TACCAAATGAATTCCAAAAAATTAAGTGATCACAAAATATTTTTTTAAAAATAAAACTGGTCACTACAGCTCATAGAAAG
ACACTTAAGAGAGGAATGAAAATGTTTGAGAGGTGGGCAGAGATCTCATGCTAGCAAGTATCCCATTTTGAAAGTACTGG
TCACATTATTCCTGGGCTGTCTCCCAGATATCAATGATAATTTTGCTTCAGTT
>M00285:128:000000000-BF978:1:1118:19377:15745_1:N:0:46
TCCATCCATCCACTTCCTCATCCAGGTTGTTTATAAAAATCACAAAGAGCAAGGGTCCCAGAACAGATCTCTGAGATACA
CCACTTGTCACCGACCTCCATGCAGAATACGACCCTTCAACAACCACTCTTTGCCTTCTGTGGATCAGCCAGTTCTGGAT
CCACACTGCAATATCCCCTTGGATGTCATACCTCCTCACTTTCTCGATAAGCCTTGCATGGGATACCTTATCAAATGCCT
TGCT
>M00285:128:000000000-BF978:1:1118:15061:15747_1:N:0:46
CCTACTACAGATAAGATGAATAAGTGGTTTATTATCGGAGATAGAGGGAGACTATTTCCTCTCCGAGGAATATCCAGATC
AAATGAAAAAAAACAAAATAAAAACAAGACTGAGAACTGAGGCCAGATGCAGGTTGGAGGAGCGACACCTCATAGTCCAT
TTTGGTAGTCTTCA
>M00285:128:000000000-BF978:1:1118:20466:15747_1:N:0:46
CTGCCTGCCACTCACCTTGTAGTTAAGGCCACAACCTTCAACACTTGAGAAATGTTAGCAATCTTTCTGAATAACCAATT
GAATTTGGTCGATAACCCTGTGGTTAACCCCACAGTGATCTTGGTTACACTCACCAGTTATGACCTTGCAGGAAAAGTGT
GACTAACCCCGATGCACTGAAGGCACATAATTCCCTTCCTTTCACAAATGATTGAACATGGAAACTCTCGTTGACATTTT
TCAGCTGTATTCTTTTGTTGGGGTACTGGGCATATGACTCTGTACCCTACTAAAAATA
>M00285:128:000000000-BF978:1:1118:23874:15747_1:N:0:46
GCCAGGTAAAAAGAGTCCCAGCCTAACCAGTCTCTCCTTATGAATAAAGCCCTCCATTCCCAGCAACGTTCTTGTGAATC
TTTTCTGTAC
>M00285:128:000000000-BF978:1:1118:24008:15748_1:N:0:46
AACAGAGAATAGAGCTGGAATACGTAATGAGTACCTGTATCTGTCCTAACCAAGGCAGAGGGTGCTGCCTACAGTCGGTT
GAAACCGAGACAGTAGAAATAACGTACGGGCTGAAAGCTGTTAAGGAGGTAGGCTGGAGATGTCAAAAGTAAAGAAATGA
CCTAGTCCA
>M00285:128:000000000-BF978:1:1118:3559:15749_1:N:0:46
GTGGTCCAGTTCAGAAGCCAGTGTAGAAGCAAGTTTGATTTGGAAAGCTGTGGGGCACTAGTGCACAAAACAGCCAAAGA
ATAGCAGAGCTTGAACCATGATTGGTGAAGAGCAGGGATTGATAATGCACATTAAATTTTGTCCAATACTGAGCAATGAC
TGATCAGGAGGAGCTCAGAATCTGATTGAAAGGAAACAGAGGGACCTCTTTGATTAAAAATTAAGATTACAAATAATTAT
ACTGTTTCCTTCTTCTCCTTTGGCAGGCTGACAGGCTGACCTCAGTTAGTGTATATAGT
>M00285:128:000000000-BF978:1:1118:5898:15750_1:N:0:46
GGTGTACGTATTTCATGGTGCGGAGTCGTTTGGTGACAGCTACTGTCACCACTTACCCCTGAAATGCTCATCGCTGATAG
CAACTCATTTCCAATTTGGCTAAAAGCAGCGCCTTTTGAAGAGAAATGGAATCATTTGCCACTTTCTACACTAAACGCAT
GGAGTTACTATTGGACAACGATTGTTTTGTATGTATTTCAATGTGCTGAGTAGTTTGGTAACAGTTATTTAACTGTACCT
CTTAACTCTGAAACGCTAATTGCTGATACAGCAGCAGATTTACAATATGGATTAAAAAGC
>M00285:128:000000000-BF978:1:1118:28895:15755_1:N:0:46
CACATTACAGTGGCCAGTTAACCTACCAGCCCATGTGTCTTTGGGATGTGGGAGGAAACCTGGGTACACTGGGGATAATC
CACAGTCACAGGGAGTACGTGCAAATACCAAGGTGCAAAAACTTGCATCAGCACTCAAGGTCAGGATTGAACCAAGTTTT
CTTGGACTGTGAAGCAACAGGTCTACTAGCTGCACCACTGTGCCACTGATAACCTGGGGGAGCAATGAGGGAGTATTACA
CTGTCAAAGATGCTGTCATTTGGGTAACTTGTTAAAATGAGCCCCAGTCTGTCATCTC
>M00285:128:000000000-BF978:1:1118:14948:15755_1:N:0:46
AGGCAGCAACAGACCATACGGGATTCTCGATCTCTCCCACAGAACCTCCTACCTCTCCCCCTAACTATCGAATCCCCTAT
CACTACTGATCTCCTCTTTTCCCTCCTT
>M00285:128:000000000-BF978:1:1118:26863:15755_1:N:0:46
CTGCAGAGAGTTGTGGACACAGCCCAATGCATTATGGACACCAGCCTCCCCTCCTTGGGCTCTGTCTTTACCTCTCGCTG
TCTTGGTGTAGCAGCCAGCATAATCAAAGACACCACCCACCCAGGACATTCTCTCTTCTCTCCTCTTCAATCGGGTTGAA
GATACAGGAGCCTGAAGGCACATACCATCAGACTTAAGG
>M00285:128:000000000-BF978:1:1118:10104:15756_1:N:0:46
TCATTTGAAACTTTCTACAATAATCCCATGGCGCAACTATTGGAAGACAATTGAAGTGCACCTATTTCAGTGTGCCGAGT
CGTTTGGTAACGGTTATTCGACTGTATCTCTTAACCCTGAAAAGTTAGTCGCTGATATAGCAAAAGATTTTCAATTTGGC
TAACAGAGCGTTTTCAAAGCAAAATCACTGGA
>M00285:128:000000000-BF978:1:1118:23360:15756_1:N:0:46
ATTGTCATGGATTGTTCTATGGTTCTATGGTTCACTGCACCCGTGCACACATCGACTCGTGCAGATGACGATAAACCCGA
CTTTGACTTTGAGACCATTCCATCCACTAAGTAGGCATTTTTACACTAATCCCATCCTAACCCATTTCATTCTCCCCCAC
ATTCCCATCAGCTCCTCCCAGATTCTCCCCCTCACCCACACACCAGGGGGCAATTCACAGCGGCCGATTAACCCACCGAC
CCCGCACGTCGTTGGGATGTGGGAGGGAACCGGAGCCCCCGGGGGGTCCCACGCGGTCAC
>M00285:128:000000000-BF978:1:1118:25089:15758_1:N:0:46
CTTCACATTTATCTGGGTTGAACTGCATCTGCCATTTCTCAGCCCAACTCTGCATCCTATCTATGTCCCTCTGTAGCCTC
TGACAGCCCTCCAAACTATCCACAACTCCCCCAACCTTCATGTCATCAGCAAACTTACTAACCCACCCCTCCACTTCCTC
ATCCAGGTCATTTATAATGATGACAAACAGCAAGAGTCCCAGCACAGATCCCTGAGGTACACTGGAGGTCACCAACTTTC
TCACAGCTTGTTTTTCCCTTGACTTTTGCAATTTTGGCTACAGTGCATTTTCTGACTTCC
>M00285:128:000000000-BF978:1:1118:2954:15759_1:N:0:46
TATCATCTTGTACACCTCTATCATATCTCCCCTCATTCTTCTCTGCTCCAAGGAATAAAGTCCCAACCTGTTCAATCTTT
CCCTGTAACTCAACTCCTGAAGACCCGGCAACATTCTAG
>M00285:128:000000000-BF978:1:1118:2506:15760_1:N:0:46
TTCCGTTCTCTCAGCCAAATCATTTGTAAGATTGTGACTGTTTGGGACCCAACACTGAACCTTCATTACAGTCTGTGAAC
CTAGGGAGGATCCATTTATTCCTATCCCTTATTTTCTATCTAAAACTTCATTTATACAGCACGGTAACAGGCCCTTCCAG
CCCAACGAGCCTGTGCCGCCCAATTGCACCATGTTAACCTACTAA
>M00285:128:000000000-BF978:1:1118:14362:15761_1:N:0:46
CACTTGTAAAGATGTTGCTCCTGAATTTATGACTTGCATCCTGGGCTGCCAGACCAGGCCACTGTTCTGGGACATGTCCC
TCACAGTGAAGTGCTCACAGATTTACTGCACAAGTTCTCAAGCTGAATTAAAGAAAAATCACAAATTCTCACGGTGGGTT
ATGAACTAGGATGACAACCTGTGTCCGCATTATTTCCCCACTGACACAACACCGTGTCCCAGCCACACATGGAAGTTTAA
TTCATTTGAAGATA
>M00285:128:000000000-BF978:1:1118:11871:15763_1:N:0:46
AAATACACCTTTGCCATCAGTCTGAGAACAGAAAAAAGATCAGCAATAATTAATTTTGCAAATGTTTAAAACACAACTAG
TTGTTTTGACAAAAACTATCTCTGCTTAACTAATTTTGTTAGTTCTTGTTTTGCTTTC
>M00285:128:000000000-BF978:1:1118:21774:15763_1:N:0:46
TTCTGGTACCCAGGAGCTTGTATCCCTCGGGACAGATGCATGAGAATTGTCCTGGTTCATTTACACATTGGTATTGGCAC
ATGTAGTTTGAATAGGCACACTCATCAACATCTGCAGTACAAGAGAATGTGCTTTCATTTTACAATGTACAAATAAAAGA
GGCTTTCATG
>M00285:128:000000000-BF978:1:1118:26085:15763_1:N:0:46
ACCCTACATTCCAAAGACGTATGGGTTAGGAAGTTGTGGGCATGCTATGTTGGTGCCAGAAGTGTGGCAACACCTGCGGG
CTGCCCCCAGAACACTCTACGCAAAAGAGGCATTTCATTGTGTGTTTCGATGTACATGTGACTAATAAAGATATCTTATA
GAGGTGTATAAAATCATGAGGGGCATAGATAGGGTGAATGCACACAGTCTTTTACCCAGGGAAAGGGAATCAATGGACTT
CTTTATTGTTCTAATTGTATTCTTTCTTGTATAATTTGTTTTTCTTGTGAATGTTGTATC
>M00285:128:000000000-BF978:1:1118:2715:15766_1:N:0:46
TATGAGGAGAATGGGATTAATGGGATTGCTCTGAGAGCTGACATAACTCGATGGGCTGAATGGCTCTTTTCATGTTGTTA
GGAAATATGAAATAAGCCTTCTCTGAACTTCGTCCAATGCCTTTATATCCTTCCATAAATAAGGAGACCAACAGCATTCA
TAGTAATCTAAATGTGGTCTCACCAATG
>M00285:128:000000000-BF978:1:1118:15934:15767_1:N:0:46
GTCCAATACCAGAGGGCATAGGTTGAAGGTGAGAGATGAAAAATTTAAAGAGGACCTAAGGGGCAACATTTTCACACAGA
GGGTGGTGGGTACATGGAACAAGCTGCCAGAGGAAGTGGTAGTTGTGGGTAAATTTCTGACATTTAAAAGACATTTGGAC
AGGTACATGG
>M00285:128:000000000-BF978:1:1118:6915:15768_1:N:0:46
GGGGGTCCACTCTCAGGCTGATTTGTGTCTGTATGCTTTCCTTTTCTTCCAGATATCAATGAGTGTCAGACTTGGAACTT
GTGCCAACATGACTGCAGGAACACTCAGGGTAGCTACCAGTGCATGTGCCCTCCTGGCTATCTACTGCAGCCCAATGGAA
GGAGCTGCCAGGGTAAGTGCTGGTCGCTGGTCCGCTAAAGACGTGGGTGCTGCTGAGTCCTCACGGTGGCTGGTTCCTCA
CTCTGCTGCCCCGTCAGTGAAATAACCTTCCCCACTCACTAACTATCTCATGAAGCCCTG
>M00285:128:000000000-BF978:1:1118:29123:15769_1:N:0:46
TTTCTGCAATAGAGAAAAGCAGGAACTCAATGAAAACAGTTGTATTTCATGTATTTCATGTTGCTGAGTCGATTGGTAAG
AGTTATTTGACTGTACCTATTCACACTGAAATGTTAATTACAGATAGATTAAATGTATTCTAGTTTGGCTAAAACAGCGT
TTTCAAAGCAGAATAGGTTGATTTGATATTTTTTTCTCTAACACTAAGCACAAACTGCATAAAAGCAGTTGTATGTCATG
TATTTCATGTTGCTTAGTCGATTGGTAACAGTTATTTGACTTTAAATCTTCAACCTGAA
>M00285:128:000000000-BF978:1:1118:20475:15769_1:N:0:46
AAAAGCCAATCAACTTGGTATAAACACTTTGAATAAAATTGGAAGAACATAACAATCATATGAACAGTTAATTGTCAGCA
AAATTGAAAAATATATGGTAGCATCTAAAGGGGACCAAACGGACATGGGCATTTAAGCACTGAAATTCAAAAATAATCTG
TTGGGGCTGGAAATCTGAAATAAAAACAGAAAATGCCAGAAACACTTGGCAAGTCAGGCTGCAGCAGTG
>M00285:128:000000000-BF978:1:1118:29214:15770_1:N:0:46
TTATCACTTTGTACTACTTTGATGTACTTACGTTTGGAATGATCTGTATGGATGGCACACAAAACAAATTTTTTTCACTG
TATCTCAGTATATAAACCAATTACAATTTTACATTTTCCCAGATAATACTCAATTTTCCAGATCTTTGTCCACTCACTTA
ACCTACCCAATCTCTTTATAGCTTTATGTTCTCTTCATAACTTACTAGGTACAAACGACAACACTAAACCAATTACCAAC
CAAAGCTTCTACAACGGCTTCCTCAAGTAACCCCTCCTTGACCAAAGCCTTGACGACCC
>M00285:128:000000000-BF978:1:1118:29317:15770_1:N:0:46
GGAGCCTGAGGGCACTTAGCACCTGGTTCAAGGGCAGCTTCTATCCCACTAAGACTATTGCACGGTTCCCTTATCTGATG
AGATGGACTCTTGACCTCACAATCTATCTTGTTATGACCTTGCACCTTATTATCTACCTGAAATGCTCTTCCTCTGTAAC
TGTGACACTTTACTCTGTACTCTGTTATTGTTTTTACCTGTATACTTCAATGCACTCT
>M00285:128:000000000-BF978:1:1118:18906:15771_1:N:0:46
ATTATAAAGGAACTTCTGACCAAAACGTGGGACACTCCTGTTGCTTTACTGTAGTGATTGCAAAAATTCAGGAAATATAC
ACTAGCTTGTAAATTCTTGAGCTTTTGAAAATGTAGTAAATACCTTTCTCCAATCACTACTTCTAAGGAAATATTCAATT
GCAATAAAATGTTAACATCTTG
>M00285:128:000000000-BF978:1:1118:14852:15772_1:N:0:46
GATCTACACTCTTTCCCTACACGACGCCCTTCCGTCCGGGATACCACGTTTCCCCTCCTCGACTCCTTTCAAACCAGACC
AGCACTCTTCCCCTCTAGGGCCGCAATCGAACCCGAGTCAACCCATCTGGTTTTGGGGCCATCGACTACCCAATCACACA
ATCCGGCCACTACGGCAACAAAGATTGGTGAATCATTAAGCAACAAGGCCAGCCGTTAAATCATGTATGCGATCTGTGAG
CTATCTCGGTGAGACAGCGATCTTCCTAGTTGCTCCGTAACCCAATACCGGTATTCACTG
>M00285:128:000000000-BF978:1:1118:12532:15772_1:N:0:46
GGGACGGCAATTCGAATGCACAAGACAGAAGAAGCTGCAGAGAGCAGTAAACTCTGTCTTGTGCATTCGAATTGCCGTCC
CAGACCATGATGCAACCAGTCAGGATACTTTCGACAGTACATCTGTAGAAGTTTGTTAGAGAGCTCAGTGACAAGCTGAA
CCTCTTTAACCTCCTAAGAAAGTAAAGATGTTGGTGCACTTTTTTTTTGTACAAGACGTTTATTCTCTAAAAGCATGACA
AACAACCAGGAACATTATATACAAACAGTACAGAAGAAA
>M00285:128:000000000-BF978:1:1118:15433:15773_1:N:0:46
TGAAAGGTGAAGAAAAGTGACTGCAGATGCTGGAATCTGGAACCAAAAATAGAACAGTCGAAGAACTCAGCAGGTCCCAC
GTCACCTATGGAGGCACAAGTTGACATTTTGAGTTGAGACCCTCCATTAGGTCCTGATGGGTAGATAGTCAAAATCTTTT
TCCCGTGGTAAGGGTGTCAAAAAGGAGAGGGCATAGATATAAGGTAAGGGGAAGGAGTTTAAAAGGAATCTGAGAAGTAG
ATTTTTTTAAACTTAGAGCGTTGCTGATATCTGAAACATAATGCAAGAGGAGGTGGTGG
>M00285:128:000000000-BF978:1:1118:16834:15774_1:N:0:46
TCCTATCAGCTACAGTAGAGGGAGCTATAGCTAAAGAAGACATGCTAAAGGCATTGGGTATAGAAAGTCTTTTCATCAGA
GCACATATGACAGACATGGAGAAATTGGGAGAATGGAATAGAGTCCTTATAGTAAATAGAGCAGGAGAAGGTGTGATCTA
GATAACGGTGGATATTGGTGGGCTTAAAATGGATGTTGGTTGCAAACTGATCCTCTCGGATGGAGA
>M00285:128:000000000-BF978:1:1118:8154:15774_1:N:0:46
TTGTTTAACTTGGTCAAATAAATGTAAAAAATTAGCTTTAAATAAATCCTTATGTTTATTAGTAATTTTAACACCCAAAT
ACATAAAATAATCAGTTACCAATCTAAAGGGTAACTGGCTATAAATTGAGGTTTTCATATTCAGTTGAAAAAGTTCACTC
TTATTAAAATTTAGTCGATAACCAGAAAAAACACTGAATTGATCTAATAATAATAGTACTGCAGGGATTGATTCGTCTGG
ATTAGAAATATAAAGTAATAAGTCATCTGCGTAAAGAGATATCTTATGAGTCATCTGTCC
>M00285:128:000000000-BF978:1:1118:29013:15776_1:N:0:46
TTTCATTCAAGCTAAGAAAAATTAGAAAAATCTTTTAATTAAAGAAGGGGGAGAGGTGGAGAACAAATGTAATGTCTGAG
CTGGAAACAGATTTGTTTATGGCAGCTAATCTGCCTGGAGGAAATGTTCTAGTTTTTCCAACTCTGTCACATCATTTCTG
ACATTTTTCA
>M00285:128:000000000-BF978:1:1118:22568:15778_1:N:0:46
AGTGCAGCCAGCTGAGAGATGGTCATGGCCCATTGGGGACCATTTTTGACTCTTTCTTAGGTGTTACTATACAAAAAATT
TGAGCATGAAGTCAAGGCTGATACTTGGCACCTCTGACTCCTTCAATGCTACACTATGTAACTGATGAGTTACCATGGTG
CTATTTTGAAAGGTAGAAGAATTATCCCAGTTTTACCAACTGTCCTTAAGAGTGGATGATCTGGTTGCAGTCACACTACT
GTCTATATGTGAATTGGCTGCCATGTTTCCTATCACTACAGTTAAAGTACTTTGACATA
>M00285:128:000000000-BF978:1:1118:27136:15780_1:N:0:46
GTCGGGGTGGATCACCTGAGCCAGCACGGAGCCCAGACGGTTGGCCATCGCCCGGGCAAACACCTTGTACTCGGTGCTAA
GGAGAGACACCGGGCGCCAGTTACACAAACTGCGGAGATCCCCCTTCTTCGGCAGCAGGACTATGACCGCCCTGCGCCAA
G
>M00285:128:000000000-BF978:1:1118:24287:15781_1:N:0:46
CTAAAAATGTGCATTTACAACATTTAGACCCTCCCATCTCTACCCCAGAATAATCTACACCACAACCCCTCAACCTTGTA
ACTCTTGCCTGACTCATGAACAATCCATCAATCCCCCAGTCTGCTAACTAAACCTCAAATCCTTCCCGAGACCCCTAGTA
TCCAAATGCCC
>M00285:128:000000000-BF978:1:1118:5574:15781_1:N:0:46
AAGAGATAAAGGAGAGAGCTAGTATAAAGAGGTGAGGGGAAGCAGTGGAGCAAGAGCTGGCAAACGATAGGTGAATCCAG
GTGAGGGGGTGTGGTGATAGGCAGATAGAGGAGGGGAGAATGGAAATAGCTACAGAGGCTGGGAGGCATCATGTCACACT
CATTAGGATTAAGTTCAATGCGTATGAAGAAAAGAACTTACATTTACTATTTTCTTTTTTATTCCGAAGATATGTGTTTT
GCTGGCAAAGTCTAGTCAGTGATTCTGAAAGACAGTGACAGATACTTCGCTGTTGTACAC
>M00285:128:000000000-BF978:1:1118:28845:15785_1:N:0:46
ACATCTAAATGCGCTAAAGATAAAAGATGTACATATAGTTTGATTTTTTTTTAAATAGATGAAAACTGCTTATATACCAC
TAAGCATCTATTATTTATGGCTTGGGCCTACTTAAGTACAAACATACTTCAACTAAATTTATTTTCTTTAAAAACATACA
TAAAATCTTTCGATAAGAAACCACTTCTACACTTTGGAGTGAAGGGGATTTCTCGTTATCAGGGTGAATATTTAGTTTCC
AGAATGATTGAAACAAGCCCCAAGAACTAATGATATCCTGTAG
>M00285:128:000000000-BF978:1:1118:9161:15785_1:N:0:46
TGGGGGATGGGATAGGGGATTCAGTGTGTTGAGTGTGTGAATGATAGAGGAAACAAGTGGAGAGGGAGAAAACTGGGTAA
CAGTGACTTGGGGCTTGTGGTGGGGTTTGGAAAGAAAGGGGAAGGTGAGAGGAACTGGTTAAACCTGAGAGTAAGGTGCG
GGTTACCTGATAAAGAAGAATTAAATGTTCATGCCATTGGATTGTAAACTACCCAGGTGGAATATGATGTGCTGTCCCTC
CAGTTCCT
>M00285:128:000000000-BF978:1:1118:22385:15787_1:N:0:46
GTTAGTTCCAGAAATGTGGCTTTCGTGTGGAGTTTCACATCATTAAAACTGTGATTAAATCGCAATCACTTAATTTAATT
ACTCTAATTTCCATTACCATTATTTTACAGCACATTTCCCAAAACCTCAAAGTACTTTTCAGCAGATTAAGAACTTTTTT
GAAGTTTAGGCATTACTACCATTTAGGGAAACATTCATACATGCACAGAAAGGCCAATTCAAAATAACACTTGTGTGTAA
CTCTTAGTTCATAAAAAGTAGTCTCTCCAATCAGTGCATCAAACAGCACCATCAGAAC
>M00285:128:000000000-BF978:1:1118:19074:15788_1:N:0:46
GGTCCCCGTCCCAGGTCAACCCTCGAAAGGCTGCAGGACCGGACAACATACCGGAGCGGGTACTTAGGGACTGTGCGGAC
CAGCTGAAAGATGTTCTCGCAGACATCTTTAACATCTCCTTGCAGCAGGCTGTTGTCCCGAAGTGCCTCAAATCTGCTAC
TATCATACCGGTACCGAAGAAGTCCTCTGCAGTCTGTCTGAATGACTACTG
>M00285:128:000000000-BF978:1:1118:6894:15789_1:N:0:46
TGCCTACTTATTAGGTCTACTGCACAATATGGCATGTATGTTAACTGCTTGAGAGGAAGATGAACAATCCATCCCACATC
CAACACTAAAGCTGTACCTGACAAGTTGACTCTTTCTTTGGATTATGTCCTATTTTCTGCAGAGTATCAATTGTTGAGAT
TCACTGTGAGGATTTGTAGGGACAAACTTGCATTATAATACTTGCAGCATATGAGAGACCAATGCCACAAATTACATTTG
TATTTTCAAAATAATTACTGATAAGGATTATTAATTTAATAAA
>M00285:128:000000000-BF978:1:1118:22123:15789_1:N:0:46
ATTGCCTTGAAGCTATTGAGCTGCTTTCGCACACATACATCAGATATTATCAACATGAAATGAGAAGAAGACACATCCAT
TAACAATCTTGTTATAACAAAATGTTCAGACAAACAAAGTTGCAAGCAATGACAGCATACAAAATTTCAAATATGGTGAA
GGCAAATTGTTCTTTTCAAAGGCATTCCTCTGTT
>M00285:128:000000000-BF978:1:1118:22273:15790_1:N:0:46
GAGTTTTGTGAAGAAACTTGCAAATCAATGGTTTTAGCTTAAAAAACGCTGTTTTAGCCTAGTACCAAATCTGGTGATAT
ATCAAGATTACCTTTTCAGGGGTAAGAGGTACACTTCAATAAATGTTACCAAACGACTCA
>M00285:128:000000000-BF978:1:1118:17986:15793_1:N:0:46
CCAAAATCTGCAGCTTTTTGCTTTCTGACTTTGGGAGATTATTAAAGTTTTGCTGGTCATCACTGGGAAGGTAATAAATG
CACAAGGAAATTCTGATTCTGACAGCTCACAAATAATTTTTTGGGTTAGGTAAAAAGTCTTGGAAGCCCTAGCACCAAGT
ACTGTAGGGCAAACAATCCAATTCACGTATTAGTATAAAGAACCATGCTGAGCTTGATTATATTTGGGCAGGTACGGTAG
TGTAGCAGTTAGCGTAATGCCTTACAGCGCCAGCGACCTGGGTTCAATTCCCGCCGCTCT
>M00285:128:000000000-BF978:1:1118:3781:15793_1:N:0:46
TTTCTTCTGCATTTGGACACATTTGCTTTGTTTTAAGCTTGACATTATGTTGGTAAAGACCTCTGAACACTTCCTCAAGA
TTCTGAAGGTTTTCCTTCACCATCACAGTTACAGTTATGATGTCACAAACAGTGCCAGACCCTGGAGCATCTT
>M00285:128:000000000-BF978:1:1118:10052:15794_1:N:0:46
TAAGAGAATGTCAAATCCATCATTATATTGCTTACAAGGCATGACAAAGATGAATGAGCACATCACCTTACATTGTGCTT
TGTGTTTTGTGTGCTTAATATCTTGTACTAAACTGATGTATGTTTTCTGTCATTTAGTGTTGGAGAAATAATGAGATCTG
TTTGAGAATTATGATGCATATATTAAATTCTGATCCTGGTTGTCATAGAAAGA
>M00285:128:000000000-BF978:1:1118:26979:15795_1:N:0:46
CTCCGGGTGCTCCGGTTTCCTCCCACATTAGAAAGACGTACGGGTAGGTTAATCTGGCGGGGGTTAAATAAATTGGGCGG
CGTGGACTTGGAGGGCCGAAAGGGCCTGTTTCCACGCTGTAAATAAAATTTATAAAATTTATAAAATGAAATCAAAATCT
TACAGAGGAGAAAATTGTTTGAAGTCCCCACCAAGAATAGGTTCTATGTCCTTGGTACTTTCAGTGTAGCTTCCAATTGT
TATTTAACAGGGAAGAGCATTGAATCATTACAAGATGCTGGAGGTTTGGTGATAATCGGG
>M00285:128:000000000-BF978:1:1118:23182:15795_1:N:0:46
AGACGACCGCATTGATATCACTCCTATATGGAGGGATGTTGCCGACCACGAAGTGCCGGAACATGTTAACCCCGCGTACC
ACTTCACGGCGTTCGTCTATTGCTTCGGCGGGTTGACGTTTTTTATTACAGTTATACAGATCTTATCA
>M00285:128:000000000-BF978:1:1118:24268:15796_1:N:0:46
CGTGTGTGTGTGTCGAATTCCTAAACTCAAGGTCCAGGAATTAGTCTTAAAGTTCAGTTCAATAAGCCGTAAGATGAAAC
ACGAATAAAGGCTTCTTCACAAGCACTGTCCACCGAAGACAAAACATAGATATAGAGAGAGCTTAGAGAGGAATCACGAA
ATCCAAATGTTCCACTCGAAACTCAGACGACACTTCAGTGCTAACTCGGTAGTGACTTTCTCACCCCGAAAA
>M00285:128:000000000-BF978:1:1118:4029:15797_1:N:0:46
CGGGAGTATCTATAGGAGGTGCTGCATCAGAAAGGCAACATCCATCATCAAAGATCCCCACCATCCGGGCCGTGCCATCT
TCTCGCAGCTTCCATTAGGCAGGAGGTATAGAAGCCTGAAGTCCCACACCACCAGGTTCAGGAACAGCTACTACCCTTCA
ACCATTTGGTTCTTGAACCGACCGGCACAACCCTAATCACTACATCAGTACAGCAACACTGGGACCAATTTTCACTACA
>M00285:128:000000000-BF978:1:1118:20361:15797_1:N:0:46
ACTTTTACCGATGCACCATAGAAAGCATCCTATCTGTATGTATCATGGTTTGGTACAGCAACTGCTCTGTCCAGGACCGC
AAGAAACTGCATTGAGTTGTGGACACAGCCCAGTGCATCGTGGACACCAGCTTCCCCTCCTTGGACTCTGTCTTTACCTC
TCGTTGTCTTGGCGAAGCAACCAGCATAATCAAAGACCCCACCTCTCTTCCATCAGGTAGAAGCTACAGGAGCCTGAGGG
CATGTACCACCAGACTTAAGGACAGCTTCTACCCCACTGTGATGACTTTTGAACAGTTCC
>M00285:128:000000000-BF978:1:1118:9675:15802_1:N:0:46
CATATGAACTTGATCCATTGTGAAGGAACATTGCTGATATGGATCTCACAAATCATTTCAATCTAAAGATGACTGAGAAA
AATACTCTGCACCATCCAAAACATTAGGACATTATGCTTTGTGAAATTTCAGTGTAGCACTGCATTTTATTAGGAAAGTA
ATTGGCAAAATAGTTTTGTTACAGAATTTTAAAGCTAATTAGAGAATTAATTTAACTTCCTATTGGAGGAAATGTGCTCT
GTAGATTATGTGGATGCAGAGTTATTAGATGGCATACAGTAATTCTACAAGTTCTG
>M00285:128:000000000-BF978:1:1118:4997:15803_1:N:0:46
GGCTTGACGTATCCTAAAGGCATCTGAAGAAAGAAAGAGATGATGTAATTAACTGGGTTTTCATTTTTGCACGCACAACC
TCATAATGTCTCTTATAATAAAAACAGAAAGTGCTGGAAATACTGAACAGATTGGGCAACATTTTGGGAAGCAAAACAGA
GTTAACATTTCAACTTAATTTTTCTCTTTTATCTGTTGTGTTTCACTTGACAAAGAATTAGGTTGAATTAAAATCAGACG
AAATTCTCATGACTCAAGTTCGAAAGTGATCAC
>M00285:128:000000000-BF978:1:1118:9725:15805_1:N:0:46
GAGAAAGCGTGGAAGGGATGTGCAGAACAAAGGCAGTATATGGATGAGTTGAAATGGCTTACTGGGGACAGTTATCAGCA
CATTAAGCTACTAGGTCTGTTTAATGAATTATGAACATAATTCATTACACAGAAGGGTAGGCTTAAGCGTATGGGGTAAG
AAGAGCTGAGCCAACGTGATATAAAACAAAAACTGAAAAATGCAGGAAAAATTAAGCAGGTCAGGCAGCATCTATTGGAA
CAAGAAACACAATGTTTCAGATGA
>M00285:128:000000000-BF978:1:1118:27376:15806_1:N:0:46
GCTGGAGGCCTGTAAGTAAACAAGTCAGTCATTCTGCTGGTGATTAATACTAGTTGAGAATCTCAGCTGTTCTCCATTGC
CTTGTCCTGGGGTGGGGAGAAAGTATACATTCCAGAAAACAAC
>M00285:128:000000000-BF978:1:1118:18088:15807_1:N:0:46
GTGCACCTGAGGAGGATGGTATCTCGCTCCTATGCATACTATGTCTGTATATGGTTGTGACAATAAAGCTGATTCTGATT
CTGAGACTTCTTGCTTCCTCAATACTACCTGTCCCTCCACCTACCTACATATCATCCCCAAACCTGGCCACAAAGCCATC
TATTCCATCATCCAGATCATTAACATACAACA
>M00285:128:000000000-BF978:1:1118:3589:15807_1:N:0:46
GCAATGTAATATTAGGCATTGCATTTGTGGCATTCCTTCTCCTTCTATTCCTGCTGCTATATTTACATTATTTAATCTGT
TATTGTTCTTTCCTCCTGTTTGAATCCATAGACAGAATCTTGTTGCTTGCCGTCTAAATATATTTCTCTTAA
>M00285:128:000000000-BF978:1:1118:27030:15808_1:N:0:46
TGTACAATGCTGTGTTAGCCAAATAGGCAATCTGTTGCTATATTAGCGTTATGTTTTCAGAGGTAAAGGGTACACTTAAA
TAAATATTCCCAAACTACTCAGCACCATTGAAATACATACACTGCGTTTGTTTTCCAATAGTTTCCCCATGGGTTTGTGT
AGAAAGTAGAAAATCAATGGATTTAGCTTATAAAACACTGTTTTGGCTAAATGGGTTATCTGTGGCTATATCAGCGATTA
ACTTTTCAGGGTTAAGTTGCACAGTTAAATCACTGTTACCAAACGACTCAGCACCATTA
>M00285:128:000000000-BF978:1:1118:5042:15809_1:N:0:46
CCATTTAGTTATTAAATTCACCCTCCTTTCACCTTATCACTGAACTCACGTTTTGTTCTTTCCCCATCACTCTACAATTT
GGAATCTCCAACTTTCTCCAGTTACAATGAAAAAATATCGACGTCAGACAAGAATGATGCAGTCTAAATTGCTGAGTAAT
TC
>M00285:128:000000000-BF978:1:1118:9250:15810_1:N:0:46
CCTCAAGTCACCGTAATAAACACAAGCTGCAAAGTAAAATGTCCATCCAGACTATTGCACTTAAAATTTGAGAAAATGGA
TCATACCTTCACATGATTGTATTCACTTTTACTGTTAGTGTCGGCTGAACTGAAAACAGCAGATTTGCTCTCT
>M00285:128:000000000-BF978:1:1118:7423:15810_1:N:0:46
TGTGGTTGTTGAGGTCAACCACCCCAGACTCATGGTATCACTGCAGGAGTTCTCAGGGCAGTAATCCAGATCCAGCCATC
TTCATCTGTGTCATCAATAAACCTCTTTCCATCATTAGCACAGAGGTAGAGAACTTTGCTGATGATCTCACAGTGTTTAA
TTCCATCTGCAACTCCTTAGCATGTAACAGTCTGCGCATGCATACAGCAAAACCAAAACAACATTCAGAGGGATAAAGCA
ATGTCTGCACTCTCCTGCTGATGGGATGTACAGGATGCAGTGCATGACAATAAAGTATG
>M00285:128:000000000-BF978:1:1118:12795:15811_1:N:0:46
TCTAATCCTGGATCTTCCTTCCTGACAGCACTGTGGGAATACCTCACCAACAAGACTGAAGCAACTCAAGGAGGCAGCAC
TCTGACAAGGACAGGTAATAAATGCTACCTGTGCTAGCAATGTGTATATTCTGATGAATTAATAAATATAAAAAAAAATA
GCTGATCTGATAGATCCCTTTCTGTCCATGTGTATTTCTGCTCTAATTTTAAGGTGACTGCCTTGTGTTCCAGCTTATCA
GAAAACCAAAGACTCGCCTACTAACCTTTTCTACCTTCCTGTATCAGAGATGGTTCAGTT
>M00285:128:000000000-BF978:1:1118:12302:15812_1:N:0:46
GCCTGAAACCACAGGTTTTTTTTTCCTGAACCCTTCACAAGGGTTCAAGGTACCCTCAAAGCCTATAAACTCCGTATGTC
CCTTCTTATGCATCCCAGGCTCCCACGTCCACACTTTGCTGGAGGAACTCAGTGGGTTGAGAGGCCTCTGTAGGAGGAAC
GTAACTGTCGTTATTTTGGGTCGAAACTCTTCATCGGGACTCCTCC
>M00285:128:000000000-BF978:1:1118:19149:15813_1:N:0:46
CTACAACTGTTGACATTTACATACTCATGTGTTTTGGCAGGAACTGTGAAATGAATGTTTTTAGCTTATAAAACGCTGTT
TTAGAGTAATACGATATCTGGTGATATATCAAAAGTACCTTTTCAGGGGTAATAGGTACAGTTA
>M00285:128:000000000-BF978:1:1118:6398:15813_1:N:0:46
TAGTTGACTTAGATGAAGGAGTGGAGGGATGGGTTGGTAAGTTTGCAGATGACACCAATATCGGTGGTGTGGTAGATAGT
GTGGAGGACTGTAGGAGCTTACAGAGGGATATTGATAGGATGCAGAGCTGGGCAGACAGGTGGCAGATGGATTTTAATCC
AGAGAAGTGTGAGGTGGTGCACTTTGGGAGGACAAACTCCAGGGCAGAGTATTAGGTAAATGGTAAGGTTCTTGGCAGTG
TAGA
>M00285:128:000000000-BF978:1:1118:15200:15814_1:N:0:46
CTATACTATATTCCTCACGGGCCACGTCCGAGCCTTGCCGCTTACACCTTATGTAAGCCGCCTTCTTCCTCCTAACCAGA
CATTCCACCTCTCTCGTCACCCACGGTTCCTTCACCCTGCCATTCCTCCTCTGTCTCGCCGGGACATATTTATCC
>M00285:128:000000000-BF978:1:1118:26712:15814_1:N:0:46
GGAGATAAAATCGGAAGTACAGAAGTACAAAGGGACTTAGGGGTGCTCGTACAGGATGACCTAAAGGTTAACCACCAGGT
CGGATCAGCGGTAAGGAAAGCGAATGCTATGTTGGCATTTATTTCGAGAGGTATAGTACATAAAAGTTGATAAGGCTATA
CGGGGCACTGGTGAGGCCTCATTTGGAGTACTGTGTACAGTTTTGGACCCCATTTCTTAGAAGGACATACTGATGTTGGA
GAGGGTTCAGAGGAGATTTACGAGGATGATTCCTGGGATGAAAAAGTTTACGTATGATG
>M00285:128:000000000-BF978:1:1118:24203:15815_1:N:0:46
GAGATAGTTTCACTTATAAAGGGAGACTGTAAAAGCTGGGTTTGTGTTCCATGGGGGGTGGGGGGAGGAGACTGAGGGGT
TTCTGATAAAAATACAAAAAATGATCAAGGGGATCGATGAGGTAGATAATGTGAAACTTTTTCCTGTAGTGGAGGTCTCT
AAAACTACATCGGGTCAGGGGCAATGCGCAAAAAGTGTGGGAGGGACTCAGCAGGTCAGGCAGCATCCATGGAGGGAAAT
AAACAGTCGACGTTTCGGGCCGAGACCCTTCATCAGGACTGGAAAGGAAGAGGGCAGA
>M00285:128:000000000-BF978:1:1118:6430:15815_1:N:0:46
TGAGAGAGCCACAGGCAGAGAAGGAATGTACGAATTATCTGTTTTCCAGAAAAGGTTGAAATTGGAAACTCCATTAAATT
CTTTCTAAAATTCTGATCGACGTGTTTGCCTTTGAAGGGTGTTCTGTTCAGCCTATTCTTGATCGTGCTCATTGAGCAAC
AAGACCAAAACCTCCGCCAGAGCAAAACCTAAGGCCAGTAATATTGAGATTCCATTACGTCAGTATTAAAGAACAATCGA
TTCGAATACCTCATCCTTGTGCAATGATATAAACAGTGGAAGCTTCTTTTGTTGGAGATT
>M00285:128:000000000-BF978:1:1118:17916:15815_1:N:0:46
AGTCAAGTAGCACTGCTTATCTCCAGAGTGAAACATGATTACAATCATTTCAGGGTTGAATCATCCAACCCCAGAATATT
GGATGGATATTTCTGGTCACAAATTGACCTTGTGTCAATGATGTAATGACTGCTTTGCCCAGATCACATTGTTCCGAGCA
GCAACCTGTGTGGTCATACTGAAACAATTATATTTCCATAGTGCTGCTGATTCTTCAGCAGGGTGATTTATAGCAGGCAG
ATTCCAACTCAGAAGAGTCAAAGAGTCACACAGTACAGAAACAGGCCCTTCA
>M00285:128:000000000-BF978:1:1118:9049:15815_1:N:0:46
TGTCAAAGCTTGTCTTGGGAACTGGAGCATGTGCATGCAGCTAATCTTCTGGAATGTAAGCATTTCTGTCTGTGATTGAA
AATTTGTTTGCAAAAGACATCTGGTGCCATATAAAGATAGATGTTATGGCCAGCAGTCCTTACCGCATTTTTCCTCCATA
AAACTTAGTAAATTCCCATTGCAAACCCACCAGTCTGATAAGTGAAGAGAAAAATGGGGTTGTTCTTACTGGAGCACAGA
AG
>M00285:128:000000000-BF978:1:1118:22142:15818_1:N:0:46
CATTTTATATTCATGTTTCATAGTATAAACTGTATATTACTTCCATTTTTCTCCAACACTTGTTAATTCTATGTGTTTTA
CTTTCATTCAGTTTTATGGTACCATTAGGTATTCTGCATTTCCAACTGCAGTTTTACAATAAGAACCAAATGATTGATGG
TGTTTAAAAAAAAGTGCAAAGCCAATGTAACAACAGAGCCACCTAGCTATCAGAGACTGTACCTATGTCATCTTTCATAT
CTTGCAAACTGACAACATGGTATTGTTTACAAACAAAAAGACATAAGTACACGTGTAAC
>M00285:128:000000000-BF978:1:1118:28748:15819_1:N:0:46
GTGACCGTCCCCGTGAAACAGGGGCGCGTCCAGGGCAATTTTACGCGTCTCCGGGACTGGCCAGAATCAGTTTCATTCCG
GATTGGGAGCGCCAGTGCCGCACTACTGCAGCGCTCTCGCCCCACCCGTGACACCCTCCGAGGGGAAAACCAGACTGTTG
TGGGGAGACTCAGCTCATACCCTCCAAACCAGGAACATTCCGCTCGGTCCAGAGTCTCCAACCCCTTCCCGCAATGTGGC
GACCAGAACTGCATCCAGTTTTCCAAGTGTTGCCGAGTCAAAGTTTTATGATCCGCGAT
>M00285:128:000000000-BF978:1:1118:10021:15819_1:N:0:46
TCATTGTATGTGTAACAACCTTTTTATTTTGTTTTTTATCTGCTGAGTTCCGCAGACCATCTGTATATCTTTTATTGTGT
TCTTGTTTTAGTGCTACTTTGAAAATTTGACACGCTTGCATCTGATTTCAGCATCCAAATCAATTATGTAGTTTGGAGAC
AACAGTGGTCCAAGCATTGACCAGCATTTAGTACCTGCCTCCAAACTGATGGTAATCACTCAGAAATGTACTGAGTAGTG
GTCTTGATTTAATGCTTGAGTGATTGTT
>M00285:128:000000000-BF978:1:1118:13417:15820_1:N:0:46
TCGTTGTTCTGTTGTCTCAATGGCTCAATGACAATAAAGCAATCTTGAATCTTGAGTTGTGGCAGCGTTTACATGCTATA
ACAGGTTACAAAAATTAAGCCAGGCAGATGGTGT
>M00285:128:000000000-BF978:1:1118:13098:15821_1:N:0:46
AATCCTATCGACCTGCATCATAACCTTGAGGCTTATATTGACATGGATCCCAAGATCCCTCTGTTCTTCCACGCTGCTAA
GGGTCCTGCCATTAACCTTGTATTCTGCCTTCAAGTTCAATCTTCCAAAGTGAATCACTTCAGACTTTTCTGGGTTGAAC
TACATCTACCACTTCTCAGCCCAGCTGTGTAAGCTACCAATGTCCTTTTGTACCTACAGCAACCTTCTACACTATCCACA
GCACTACCAACCTTCATGTCATCTGCCAGCTTACTAACCCACCCTTCCACATCCTCATCT
>M00285:128:000000000-BF978:1:1118:20751:15821_1:N:0:46
ACATTTACCATAACAACTTTTTTGTTATGAAGTAAACCAGCAAATAATAAAAATCTACCATTTGGATCAGAAATAGTTTC
ATGATGAACAAATGAAATAGAAGAATCTATAAAAATAGAGACTCCTTTCACCTTTGCTTGTGAGTTAGAGTGAAACTGCT
GTTCCCTCCAGAATCTAAAAAATCGTTGATTATCCTCCTTCCTAATGTGAGACTCCTGAACAAAAATAATTTGAGCATTT
AATCTCTGGAAAACCTTAAAAATTTTCCTTCTTTTTATTGGGTGATTCAGCCCGTTCACG
>M00285:128:000000000-BF978:1:1118:17979:15822_1:N:0:46
GTTACTCTTATGCTTGGACTGTGATCAAAGCACATTTTAAAACAAGCATATATTTTATTCTAAATCCACCTTTACATTTA
TTTTATTAATTCATCAGTATATTACACTAAAGAGAACTTAATGTCACAACTTCCTTTTCAACAAAATGCAAACTCCATTT
GCCAGAATGCACTAA
>M00285:128:000000000-BF978:1:1118:24159:15823_1:N:0:46
GAAGCTGCAGAGAGTTGTAGATGCAGCCCAGCACATCACGACCACCAGCCTCCCCTCCTCTGACTCTGTCTTTACCTCTT
GTTGTCTTGGTGTAGTGGCCAGCATAATCAAAGACCCCACTCATCTGGGACATTCTCTCTTCTCTCCTCTTCCATCAGGT
AGATGATACAGGTGCCTGAGGGCACATACCACCAGAC
>M00285:128:000000000-BF978:1:1118:2141:15824_1:N:0:46
CAGTTCAGACAACACACAGAATACAAGTTAGATATAAATTATACAGGACAGTGAAGAGATAAACAAGATGGTGCAAAACA
AAGACATTAGCACAAAAACAAACAATCAGAGACAAGTCTGTGGCAGTGCAAGAGGTGGTCTGTAGTGTTCAGTTGCTGAG
GTAGGGATAGGGTTGTGCAGGTTGGTTCATGAATCTGGAGACACAAGAGATTCTGCAGATACTAAAATCTGGAGCAACAC
ACACACACACACACACACACACACAAAATGCTGGAGAAACTCAGCAGGTCAGGCAGCATC
>M00285:128:000000000-BF978:1:1118:28773:15824_1:N:0:46
TAGTTTTGAGTGACTCCACCACTTTATTGGACATTAGCTATTTCTGGACTTTTTGTACTTATTTGATCATTTGACATCTT
GCCTATGGTTCAGGCTTCTGTCAATAACATTTTTCTGAATACACCTTATTTATTCATTTTTTTTAACAGCCTGTTATAAA
AGGGATTTGATAACTTGCCTCTTGTGACATAAAATCTCGTGACTCAGAGAGTTCACAATAAGATGGGGCAACACACAAAA
AGCTGGAGGAACTCAGCAGGTCAGACAGTACCTATGGAGGGAAATTTCCCTCCATAGATG
>M00285:128:000000000-BF978:1:1118:4402:15827_1:N:0:46
TCCCTGCCCACTTCGGGCAAGGGGCTGGCACTGACACAATGAAGCTGGTGATCTCCCACTACTGTCTCAGAACGCAGATA
CAGTTTGCCGTTTTGTTCTGCAGTTTGGCTTCCATCTGCAATGTTCATCCTG
>M00285:128:000000000-BF978:1:1118:4224:15830_1:N:0:46
GTTCAAAGGAGATGTGCGGGGCAAGGTTTGTTTTAAAACAAAAGAGTGGTGGGTGCCTGGAATGCACTGCCAGTGGTGAT
AGTGGAGGCAAAGACATTTAGAGACATTTTAGGAGGCTCTTAGAGAGGCACATGAATGTGCAGAGAATGGAGGGATGTGG
ACATTATGTAGGCAGAAGGGATTAATTTAGTTGGGCGTTTAAATTAGTTTGGCACAACATCATGGGCCAAAGTACCTTCT
CCTGTGCTATACTGTTCTATGTTCTGTAATGGTGACATTTGGACAGGCA
>M00285:128:000000000-BF978:1:1118:27028:15830_1:N:0:46
TACCTTTTTTAACCTGGCATTTTAGTGTCTACCTGCACTGCACTTCTCTATAACTGTGACACTTTTCTCTATATTCGGTT
ATTGTTTTTACCTGTACTACCTCAACGCACTCTGTACTAACTCAATGTAACTGCACTGTGTAATGAATTGATCTGTATGA
ATGGTATGTAAGACAAGTTTTTCATTATACCTCAGTACAAGTGACAATAATAAACCAATACCAATTAATTCCTATTAAGA
TAAAAGCTATAATAATTTTTGGGCATTAAAAAGTATGATTATTTAGCTGCATGTACCTAT
>M00285:128:000000000-BF978:1:1118:11248:15832_1:N:0:46
TTAAAAGGGATAGGGAAGGGGGGAGAAGAGGAGGAGGGGTGGCGATATTGGTCAGGGACGATGTTACGGCTGCGGAAAGG
GTGGATTTGGCAGAAGGATCCTCTCTCGAGTCAGTGTGGGTGGAAGTGAGGAACAGGAAAAGTACGGTTACGCTGCTGGG
AGTATACTATAGGCCCCCCGGTAGCAGTAGAGATATAGAGGAGCAGATTGGCAGGCAGTGTTTGGACAGAAGCAAAAATA
ACAGGGTTGTAGTAATGGGGGATTTCAACTTCCCGAATATAGACTGGGACATGCTCAGTG
>M00285:128:000000000-BF978:1:1118:2956:15832_1:N:0:46
CTCCATAAACCAAATATTTTCAGACAAGTGCTTAAAGTTACGGTCCTTTGACTTCTGCTTGGGTGCTAGTTTCTCACCTT
TTAATCCTAAATTGCACAAAAAGGTCAAGAATTTCAGAAGCAACAGATTGCAGAGATTATTACAAGTGTTTTCCTGGAGG
ATTCCTTTAAGCAAAATTGGATGCAATCAGGGTTAGTCCTAATTACATTTTCTTAATTAAGACCAATCC
>M00285:128:000000000-BF978:1:1118:14191:15833_1:N:0:46
AGATGATAAGAGGCATAGAACGTGTTGACAGTCAGAGACTTTTTCCCAGAGCGACAATGGCTAACACGAGAGGACATAAT
TTTAAGGTGATTAGAGGAAGGTATAAGGGGGATGTCAGGGGTAGGTTTTTTTACACACAGAGTAGTGGGTGCGTGGAACG
CACTGCCAGCAGAGGTTGTGGGGGC
>M00285:128:000000000-BF978:1:1118:15252:15833_1:N:0:46
AGATAAGTCCATGGATAGGAGAGGTTTAGAGGGATCTGGGCCAAACATGGGCAGATGGGACCAGCTCACTGGGCAACGCA
GTTGGGCTGAAGGGCCTGTTTCTGTGCTGTATGACTGTGTATGACTCTATAAGTGAGCAAGGCAGTC
>M00285:128:000000000-BF978:1:1118:17285:15833_1:N:0:46
ATCACGCCCTTGAGAAGATGGTGGTGAGCTGCCTTCTTGAACTGCTCCAACACTTTTGGTTCTGATACCCCCACAGTGCT
TGTAAGTAAGGAATTCTAGGATTTAGACCCTACAAAAATGAAGGATAGGTGATATATTAGCATGTGAGGGTAGTTTGCAA
CTTGGAGAGTGACCTGTAGTGGTGGTGTTCCCAGGTGCCTGCAGTCCTTATC
>M00285:128:000000000-BF978:1:1118:26846:15835_1:N:0:46
TAAAGGCCATGTAGTACCTCGTAGATCCACCACGACCTCTGGAAGTGTATTCCAGGCACCCACCGCTCTGTGTGCAAACA
CTTGTCCCCACAACTCCTTTGAAATTTCCCCCTCTCATCTTGAAAGGATGACCTTTTGCATGTGACATTTCGACAGCAGG
A
>M00285:128:000000000-BF978:1:1118:15988:15836_1:N:0:46
CCAACAATACTCAAAACAAATAAAACCTGTGAGCTTGTTAGGTGGCAGGAAAACAGTACAAGCACTTTAACTGACAACAA
ACTGCACCAACTTTCAGTTTCTGGAAATCTGTTTACATTTCTTGACACATTCCTCCATCTGAAACTAAAGCAGCCTGTTT
CACTCAACACATTGAAAACAATCCAAAACTTCTGTACCAAGAAATCAAAATAAAAGCACTGGCAACCAAATGTACAATTA
GCCTCACAACATAA
>M00285:128:000000000-BF978:1:1118:12086:15836_1:N:0:46
ATTTTACTACTGGGTAATTAGAATTAGATACTTAATTTTCTGGGCACAAGATTTAGATGCAATTCACTGTCCCTGTTGGG
TACACCTTGAGTGTGAATCAGTGCAAGGATTTTCATTAGTTTCTAATTTAGGAGCTTCATTCCCTTTTGCACTCACTAAA
TTAGGTAAACAAATAACTAATAAGATAGTTAAACATACAATACAGATATGGTTTCAATTTCATAAATCATTTGGA
>M00285:128:000000000-BF978:1:1118:2428:15836_1:N:0:46
CCTAAAATTGGATTTTTAATGGAGGAGCAGCAAAACACAGATCTCATTAAAAAGTAACATATCAGATTTTTAAATTAATT
ATGTTACACACAATAGTTACTAAACTTTTTAACAATGTTTCCATTCAGACTTAATGTGCAAATTTTCAACTTCTTTCCAT
TCCCCTACTCTCTTTAATCCAACCATCAGGCTGTTCTTAAATTGCTGT
>M00285:128:000000000-BF978:1:1118:9232:15836_1:N:0:46
CGCCCAAATTAGAAATATCCTTAAATTGTTTGAGAATACACTGAGGACATTGAGCTCCAAGTGTAATCAATTGCTGGGAT
TTTCAGAAATTTTCTTTTCTAAAATAGACTTCATGAAAATCTGTTTATTTAACAGAAAGGTACAGCATGAGACTGAGTGG
GAAATTAGATCCAAACGGGTAAATTGGGGAGGACATTTTGAACTGTCATGACTCCTTTCTCAATGGACTCTATTCTCACT
AAACCTACCCTTTAGAGACCAGGGTTGTGATCTCAGTTTATACTAGATAAGGGACTGAA
>M00285:128:000000000-BF978:1:1118:9554:15836_1:N:0:46
CAGTCTGCACCACTCTGCCATCAGCAAGGGGAATCTAGTCCCTGAGGACCCAGCTCCAGTCTGCACCACTCTGCCATCAG
CAAGGGGAATCTAGTCCCTGAGGACCCAGCTCCAGTCTGCACCACTCTGCCATCAGCAAGGGGAATCTAGTCCCTGAGGA
CTCAGCTCCAGTCTGCACCACTCTGCAATCAGCAAGGGGAATCTAGTCCCTGAGGACCCAGCACCAGTCGGCAACACTCT
GCCATCAGCAAGGGGAATCTAGTCCTAGAACGCTAGAGCACCACACTGACCTCCAGTCAC
>M00285:128:000000000-BF978:1:1118:12132:15837_1:N:0:46
GAATTGCCTGTTAATAACAAACATTCACATTTTTTAGGGCATTTATTATAGTGAGGCTACTGCACTGAAGGAAACTCTTT
TGAAAGCCACTGGCCAGGAGCTGTTGGATTCCTTCCTCTTTCTCCAGTGCAGCTAAAAAAAAAAGAAACTTGAGGGATCC
AGCGGGGAATCAGAAAAAAGAATCTGTGGTAATTATTTTCAGAGCAAAACTATCTGTAGTGATGAATTAACTAGTTGTGA
ACCTCCAAGAAATCTGGGATATTAATCCAGTTTCTTAAGAACAATGCAGCATAAAGAAAC
>M00285:128:000000000-BF978:1:1118:26346:15837_1:N:0:46
GGCCCAAGCACCAATCCCCAAGTTACTCAACCAATCGCAGCTGACTGCGCTGTACTCGTTCACCTACTTATCAAATGGTT
GCTGAAATATAGAGAGAACATGCCAGAAATAGTCAGGTTAGGTAACAAAACACAATAGGGTTGAAGACTTCCAGTGTAAA
AAATGGACACAAGAGCTCAACATCACATCAGCCTTGGAATTTATTTGCTAATGCACCCAAATTATTGTTATTTTTAAGAA
TGAGATGTGGATGCTGCCTGTAATGCCAACCTTTAATGTCCCTTTCTAATTTCCCCCCC
>M00285:128:000000000-BF978:1:1118:24418:15837_1:N:0:46
GTCGGCCCTACTGGAGAGAGGGCAAAGCTTGACCTGCTCATGGGAAATGGGACAGGGCAAGTGACTGAGGTGTCAGATAC
GATGACTCTCTAGTTATACTCCTACCTGCAGATGATGGTGATGCAGCTGCACCACGATTAAAGTTGACCATAGGAAAATC
AGCATCAGCTCCACCATC
>M00285:128:000000000-BF978:1:1118:18065:15838_1:N:0:46
TATTGAATATATTGAAAAGCAACTTCCAGAGTTTTAAACAGTTAAATCAAAAGTCAGGAAGTTGCCCAACCTCGCTCTAA
GTTGTGCTACTCTGGAAGCCTCAAGACTCTCAGGAGTCAGACACATGGATCTACAAGTTGGAGGGGGGATTGAAATGAAG
TGGGGATTAGAAAAAATAGCACCAAACAACCTGCTGGAAGAACTCATCGGGTCAAGCAGCATTCTCGAGGGTAAAGGAAT
CGTCCATGTTTCATATCAAAACCCTGCATCTGAGAGTGAAGAGGTGAGAAAA
>M00285:128:000000000-BF978:1:1118:29024:15838_1:N:0:46
AGGGATTTTCTGTGCCGACCTTGTTTAATGTACTGATTGAATGATAGGATTTCTGACATTTCTGTTCTCCATATTGCACT
GCATTCTCAGCTTTAGAGTATGTATACAATTCTTGAGCATAAAAATTCAATGTGTAACCAGCCGTGCTGCCCTGAGCTGC
GCCTGACACCCTTGTGCTTGCGAAGGCTTTTAATAGATTGAGTTGCCCCTTATTATTTACCCCCTTAAGTTTCACTTGTA
CAATTT
>M00285:128:000000000-BF978:1:1118:7143:15839_1:N:0:46
ATTGTGCTCGGCAAGTAATTAATCCAATGAATGGCCAGTTAATCTCTTTTTAAGTGTTGAGTGGAGTAACGTTGGCCAAG
ATATCAGAAGTTGTATGAGATTCCTCATCTCTGGATAAAAGAAAACTCAGCAACAACATCAACCTGAATGTATTTTTTTT
AAATTCTGATGTGGTGCTTGAACCCACATCCTTGTGACCCAGAAGCTGTGTGTGACTCACTGACCCAAGTTCTCTCAATG
CTCCAATTTGGACGAGTTTAGATAGT
>M00285:128:000000000-BF978:1:1118:19757:15840_1:N:0:46
CCATATCCCTCTGATCTTTTCCTGTCCATGAATCTGTCCAAACATCTTCTAAAAGCTGTAATTATACCCACCTCTACCAC
TTACCAGCTCGTAAGGCTGTCTTGATGTCAGATAAGGGCATAGACAGAACCATCCTGGGGCTGACTTGACTGTTAGACCA
GACACCAGGGCAGTGAGATCAGACCTTCAGCAGATCACCAAGCCATCTGATGTCCTTTTCTCAGAGAGTGACAGGGACTC
TCTAGGATTTGCTTTCTATCTCTGGGTTAGTGGACCCCTCCATGGCTGCTGACAGACC
>M00285:128:000000000-BF978:1:1118:15595:15841_1:N:0:46
ATATAAGAAGCGAAAGGAATATACTGCATTGTATCTGCAGAATATGAAAAAAAAACTGAGCTGTTTAAAGGTGCACCTGC
GATACACATACATATATATGTCTTCGCGTTGTGCTGTGTGTGTGTGTGTGTGTGTGTGTGTGTGTTTGTGTGTGTGTGTG
TGTGTGTGTGTG
>M00285:128:000000000-BF978:1:1118:12834:15841_1:N:0:46
TAACTTCACCATAGTCAGTCGCATTAGGAATTACTTCAAGGTGAAAATCGGGCCAGACACAAGGTTAGATCAGCCACTTC
TATGTGCTATTCGTGCAAATGCTTGCAATAAATGGCATCATTATACATGTAAGACCCATCTGCACATATTTACATGCATT
AGAGCAAGAAACTCCACACTGTGATTGCCATGGCTCAGTCTCAGCAGCAAAAAAAAAGTAGAGTCATTGCAGATTAGGGA
GATATAGCACAGAAAGAGGCCCTTCCTCTCATCAAGTCTATGCTA
>M00285:128:000000000-BF978:1:1118:7280:15842_1:N:0:46
GGTGCACCTCTTAGCCCACTGCTCTACTTTCTACTCTCTCTACTCTCATGACTGTGTGGCAAGGCACTGCTCAAACGCCA
TGTATAAATTCACCAATGACACCACTGTAGTCGGCAGAATCTCAGATGGCGATGAGGAGGAGTACAGGAATGAGATAGAT
CAGCTGGTTGAGTGGTGTCACAACAACAACCTCACACTCAATGTCAGCAAGACCAAGGAACTGATTGTGCATTTCAGGAA
GGGGTCGGGAGAACACACACCAGTCCTCATAGAGGGGTCAGCAGTGGAAAAGTTCCTGGG
>M00285:128:000000000-BF978:1:1118:20625:15844_1:N:0:46
CCTCTATCTCCACAGACACCTGCCTGACTTGCCAAGTTCCTTCAGCAGTTTTTTGCTCCAGATTCCAGCACCTGCAGTCT
CTCCCGTCTCTGAAAAAAAAAACTGGATTTCTTCACTCAGTGTGACAAAGCCCTTCCATTTTGTCCACAGAAAATAACCC
TGAACATCAGTGACGTTAGCCAAA
>M00285:128:000000000-BF978:1:1118:26439:15846_1:N:0:46
AATGGGAACCATTAGGGGAGAGGTGTCGGGCAGATGGAACTGGATGTGGGAGGGGATTAGGTGCGTGAAGATGTGTGAAG
CGTGATCCAGGAGGGGGAGGGGGATGGATTTGGCTGTTGGGATGCTGGGAGGGTGTGGTTTATGGGAAAAGGAGCTACAA
GCAGAGGACCAGGAGTGGATTGGAAGGAGAGAGGGAGGGCAACACAGGGGTTAAGGTTGGAATCCTCTCCCTCAAAAGCA
ACAGCATTAAATCAGTGATGAAAACAGCTCCGGTACTGACCCATGGCTTACATATTG
>M00285:128:000000000-BF978:1:1118:20853:15846_1:N:0:46
TCTGCAGTGGATAAGGCCAACGATGGGAGAAATTGGGATGGAAAGAGATGGTGAAAGACTGAGTTTGGGATGAGGCTCCA
TAATTCCTGATGTAAATCCCAGGTGGTGCCAACACGTCCAAAAGTCACTGCATTCATCATACTTCTTGCACACCCAACCA
AC
>M00285:128:000000000-BF978:1:1118:29073:15847_1:N:0:46
TTTCTCTTCTAAGAACATCCTCAAACCTAAGTCTTTGGTCAAGTGGTCACCTGTTCTAATGACCCTTTAATTTGTTTGTG
CTAAATTTTGTCTGATAATGTTCCTGTGAAGCACTTTGGGACATTTTACTGTATAAATAACAGTTCTTGTTGACAACTCT
GTATCTGGAATATCTGGAATATCTTTTCCCTTTGCTCCTGTTTTCCAAAATTTCCCTCTCCATTGATCCCTGCCCAAATA
TGATCTGGTAGATTACAATAACCCATGCTGTTGTGTGCCATAGTTAACATCAACTCACAC
>M00285:128:000000000-BF978:1:1118:18427:15847_1:N:0:46
ATAAAAAACAAAGTTTTTCAGTGTACCTTGGTACTTGCGACAATAATAAACCAATTCCGATTCCATTATAACTTTAAACT
TATTTCAGTGCTGGGATCTGTGGACAAGACTTCCCCATTTGTGGAAATATGTTTTGGGAATTCTGTTTTAAATTTTTTTT
AAATTAAATTTTAAATTAAATTTTATTTACAGCGTGGAAACAGGCCCTTTCGGCCCTCCAAGTCCACGCCGCCCAATTTA
TTTAACCCCCGCCAGATTAACCTACCCGTA
>M00285:128:000000000-BF978:1:1118:6792:15847_1:N:0:46
TGGAGAATTAAGGGCTTTGGGGAAAAGGCAGGTAGGTGGAGCTGAGTCCATGGCCAGATCAGCCATGATCTCATTGAATG
GTGGAACAGGCTCAACAGGCCAGTTGGCCTCCTCCTGCTCCTATTTATGTTCTTATGACAGACCTCACCAACTTTACTCT
ACAGAAACCCACATCAGATGAAAAGTGAGCCGGACAAGTCCTGCACACTATACTCCAGCTGTGGCCTGACCAATGTTTTA
TGAAGCTGGAACGCGAGCTCCTGTGGTATCTTCT
>M00285:128:000000000-BF978:1:1118:18211:15848_1:N:0:46
GGTTGTATGTGCCCTCAGGCTCCTGCATCTTTTGCCTGATGGGAGAGAAGAGAGAATGTCCTGGGTGGGTGGGGTCTTTG
ATTATGCTGGCTGCTACACCATGACAACAAGAGGTAAAGACAGAGTCCAAGGAGGGGAGGCTCATTTCTGTGATGCGCTG
GGCTGTGTCCACAACTCTCCACAGTTTCTTGCGGTCCTGGACAGAGCAGTT
>M00285:128:000000000-BF978:1:1118:14456:15850_1:N:0:46
CAGCAGGCAGTAGCGAAGGCAAGTGGAATGTTGGCCTGTATTACAAGGGGAATTGAGTACAAAAGCAAAGAGATTCTTCT
GCATTTGTACAGGGCCCTGGTGAGACCACTGCTGGAGTATTGTGTACAGTTTTGGTCTCTGGGATTAAGGAAGGATATCC
TAGCTGTAGAGGGTGTGCAGCGTAGGTTCACAAGGTTAATTCCGGGGATGTCAGGACTGATTTATGCTGAGAGGTTGGAG
AGACTGGGTTTGTACACACTAGAATTGAGAAGATTAAGAGGGGATCTCATTGAGACTTAT
>M00285:128:000000000-BF978:1:1118:16992:15851_1:N:0:46
GCAACACAAACTATTTTTGAGGGCTCCCTGTTCTTGTTCTAATGGTTGAAAAATCCTTTCAATTTGCATTAAAATGCCAA
GTTTATTCGAGGACATCTTCTTTGGGTCAGGTGTGATTCATGATTCTGATTTGTTTCAAATGTGATTTCTAGCATACATC
CGTTTTACTCAACATGGCTGATCATCACCTTCAGGTTGCTTAAACAGCATAATCAGTTTATTTCTTCCAGTAAGTTTTTT
GGGTACACATAAAACATTCTTTTCACAAAAGTCAGAACCTAGATTTAATGAATGTGGGAT
>M00285:128:000000000-BF978:1:1118:3640:15854_1:N:0:46
ACGCCGACAATTTCTTTCCTCCCACAGATGCTGCCCGACTTGCTGAGTCCCTCCAGCAGATTGTTTGTTGCTCTCGCTTT
CAGTTCCTGGCATGTGTCTCAGGATTACTGAAATTCTTGTTCCTTACCCTTGCTTCACATGACCGGTACCTGTCCTCTCC
GTGCCAAGGAGGCACACGAAGATGACTGGGTATCCAGCAGCTTACTGGATAAAGTCAGACTATCGAGTAAGGTTAGTTTA
GTAATGTAAAGCGTGCAGTGGAGGCCATATGGTCAGCTGCATGG
>M00285:128:000000000-BF978:1:1118:15997:15855_1:N:0:46
AATCATTTCTCCTCTGTCCTCTATCAAGCCATTGACAATTTTGAATGCCTTTACTGGAGTTCCAAAGACTTCCAGCTCAG
CTGTTTATTTGCTCCATGCAACTGCAATCCATCCACACTGGGACCACTCTCTTCAATCGGCACCCTCTCAAGAGCCTTCG
AACTGCTCTCAAAGCATGGTTACCTGTATTTTCCATCTGATGTCCAACCAAAGATTCACAAATGTTTAGCATACCTTTTG
TATTCTGAATTGCTGGTAATGAATTCCAAAGTAATGAATTCCAAATGCATTCTTTTAATT
>M00285:128:000000000-BF978:1:1118:11297:15855_1:N:0:46
NNNNNNNNNNNNNNNNNNNNNNNNNNNNNNNNNNN
>M00285:128:000000000-BF978:1:1118:9140:15856_1:N:0:46
CTTTCCTCAGTCTCCGCAGGATATGCAGTCCTACCATTCACCTACTGCAGTCACATGCTGAGGAAGTGATGTGGAAAGCC
TTCTTGGCACCCAGCTCTTACAGACCCAAACTTAAGAGGTCCTGATGTTGCTGCAGAAGTAGATATTGCAAAATATCCCA
TTTTTGACTCTGGCATTCTAAACCTGCTTGGTGAAATGGCCATGGATCTGCTCACAGCATGGCAGATGATTATCCGGTGT
TAGTACCTTTCAATGTATCACATTGATGAGTTGATGCTGTAGGTGGTTAAAGCAGTAA
>M00285:128:000000000-BF978:1:1118:17997:15856_1:N:0:46
ACTTATTCAGTGAAACCTCTGCTTAACACCACTTTAATTATTGGGTGAAAGCATGCTACTTGTTCACAAGTTGCACGGTT
ATCCAATTAAAACCAACAGCATGAGATAGCACAAGTTACAAGTCGTCTGAAAGATGAAAAGCTATTTGGTCTGGCCTGGC
CCAGAGTGTTAGTATTCCTGCTAGGAGCAGTTTTTATATTGAAAGATATTTTCTGTTTTGAGTGTTTAATGCAGCCTTTT
GGTAGTTTTAGAGGACCGAAAGGCAAACAAAAGTATTCTGCAAATTCTACGAGCATCAGG
>M00285:128:000000000-BF978:1:1118:4513:15857_1:N:0:46
TCCTGCTTTTGTACTCTCCACCTCTGTTTACGTGTTTCAAGATCCTTGCGATTTACTAACTGCTCTTGCAATGTTCCCTG
CACTTTTAAGGATTTGTCCATATCCCTCCTCCACACCTTTAGAATTGATAAAGAACTGAAGATGGAATCTTATAGGAGAG
GAAGGTGAAGCCTGGAATAAAAGCAGGGAAATGGGGAGGGTGGAGGGGAACCAGTGGGAGGAGTGTGTGGGTGATGGGCA
GGTGGAGAGGGGGGGGGAGGGGGGAGAGAGAGGGTGATGGGGGCTAGGTGGATCAGGGGG
>M00285:128:000000000-BF978:1:1118:17723:15857_1:N:0:46
AATAATTCTGCAGCAAAAGATTTAACCAAATGAAAGGGCTAGTTCATTCTACAATGTTCACCACTAGCTTGTTTCAGTCT
TTGTTCTACTTCAGCTGTTTTGATGTGATTCCACAGTAAGTATTCAGTTTGCTTTTTCTTTGTTTGCAGTCAGTTAAGGC
GTAAATTACCAAGCACTGGGATCAGGTCATACATTTCCTGAAAAACATTGAAGGAAATATACTGTGTGCTATTGTACTGA
ACTATTTTTAAAGAAACAGTAAGATCCTGGTTGGTGTTGATTTGGCAAGCTCAACCAAAT
>M00285:128:000000000-BF978:1:1118:10295:15857_1:N:0:46
TCTAAGACCTCCACATCTTTCCCATAGTGAGGTGACCAGAACTGAGCACAATAATGTCCTCCAAGTTCCTCCAAGGTCCA
AACATGCTGATCGTTAGTAACAAGCAATCAGCGGGTTGAGCAGCATCTGTAGGGGGAAAGGAACTGTCGACGTTTTGGGT
CAAATCCTTGCAAGAGGACCGAGGCAAGAAAGTTTCCTTCTCCAGCACCACCCCACCTCCCCCCCACAGCCGCTACCCCC
CCTGCAGCGTTCAGCCCTTGTCTTTTTTTCTTCTTTGGTTTCCGGCTTTTGCATCCTCCT
>M00285:128:000000000-BF978:1:1118:20720:15858_1:N:0:46
GTGATGTTCACCTTTGATCGCTTTGTGGCTATTTGCTGCCAAAAATTGAAAACAATATATTGCACAGAGAGAACGGCGGC
TGTGGTCATCGGAACGTTTACTGCCCTGTGCTGCTTCAAAAATGGATTTTTTTTTTTATTTTATATATGAGCGTCCACAT
AAAACTGAGCCCACACTGTGCAAGCTAAAGTCGGCATATTATACC
>M00285:128:000000000-BF978:1:1118:25289:15858_1:N:0:46
ATCAGTTGGCTATGAGTTTTCAGCATCTGTAAGAGTCATTACCAGCTCCTTTTCCAAGGAGCACATCCTCAGCACGTAAA
GCCTGTATTTTCTCTGTTAAGAGACGCTGAACGACT
>M00285:128:000000000-BF978:1:1118:2836:15859_1:N:0:46
TGCAAAAAATGGTGAGAATGTGAAATTTGCTATCAAGGGGATTGGTGAAGCAAAGAGCATAGGTACATTTAATGATAGAT
TGGAGGCAAATGAGAGAGATGGGAATAGAGGATTATGCTGATAGAATTAAATGAGGAATGACAGTAGGAGGCAATGTAAA
TACTGGTGTTGACTAGTTAATTTCCGCAAGTGCCAGTGAAGTAACACTCCATTAATCCTCTGTTCGATTGTTCAGAAATC
CCGATGGTTCTGCATTTGCCTCACTGGATGCAGATTCCACACTCCTTTTAACACACTGCT
>M00285:128:000000000-BF978:1:1118:24157:15859_1:N:0:46
AAGCAGCCTAGGGGCACAGAATGTTGGTGCCTGAAATTTTTCCTCATTCTATCCATTTACACCCAAATAATAGTTCTAGA
TATAAGTTCTACCTTTAAGTCTACTGTGAGTCACTCTCTTTATATTACAGCTTCAAGTGTTACCTGTTCTCTAAGTCTAA
TAGCATTTAAACAATTTTGTTTATTAAA
>M00285:128:000000000-BF978:1:1118:7312:15859_1:N:0:46
GGCTTAATTACTTGAAAAAAATCTCATAAGGAGACAAAGCAAAAATGATTTTTACGTAGATTTACATTTTGTAAGATTTG
TTCCAAATAGTACTTGAATTGTCAGAAAAAAATAACTAAATGGCAGTAAAACATGACAAGAGAAGGAAAATTCTTTGAAG
TGGATTTTCCCCCACCAGGCCATGGACATTATGGTAAGATATAAGATAAGAACAGAAGGAGAGAAAACGGTATAAAATTA
TGGAACCTATAAATTAATAAGGAGGACATGGGAAATTATTAAATGAGAATAAACTATCA
>M00285:128:000000000-BF978:1:1118:14933:15862_1:N:0:46
TGCCCACATTTAGCCAAAACTATTTGTCCCTCTAAACTTTTCCTAACCATGTACCTGTTCGAATGTCTTTTTAAATGTTG
TTATTATACCTGCTTCAACCACTTCCTTTAACAGCTGGTTCCATGTACTTACCACCCTCTGCATTGAAGAAGTTGCCCCT
CCGGTCCGTTTTAAATCTTTTCCCCTCTCACCTTAAACCTATGCCCTCTAGTTCTTGATTCCTCAGCCCTGGGGAAAAAG
ACTGTGCACTCACC
>M00285:128:000000000-BF978:1:1118:23171:15863_1:N:0:46
GCTGAATGTAGAGGCACCTTTATTGGAGTAGATACATCACATTGATCATCTTAAAGCTTCTCAACATAAATCCCCAGACA
CTCAGATCATTCTTCTTCTCTTTCAGATCACTGTATTGTGAGGTCTGATCCTCTTTGTACTCTAACTCCTCAGGTATGGA
TTGAGGGAACAAACCCACCTTTGATCAGTTTCGAAGGAC
>M00285:128:000000000-BF978:1:1118:2132:15863_1:N:0:46
GAAAATACTGAGACTGGTAACCCTACGGAATTCTTCTCTAATCTTTTGGTCGAAATATTTGGTCCTGAAATGTTTCCTGT
CCAGCCGATTCTGGACAGGGCTCATAGAGCATTAAGATCTAAACCTGCTCCGGTTCAAAAGCCTCGGCCAGTAATACTGA
GATTTCACTATGT
>M00285:128:000000000-BF978:1:1118:3657:15863_1:N:0:46
AAAGCAGCTGTTTTAAATTATAATTTCAAGCCAAATTTACCAGTTGCGTTCTTTTTATCCTTTTTTTTTTTCTGGAACAT
TTGAGAAAGAAAAGGTGATTTAAGCTATTGCAGCTTGTAGGAGTGTAGATAATATTTGGCTTACCAGCAGAGTTTTGCCT
TATG
>M00285:128:000000000-BF978:1:1118:7963:15865_1:N:0:46
TCCGTGGATTGTTGGAGGGGAAACTTCCTGAATCACAACCTCAGCAGAAACCTCGGGTATAAAGTTGCTTATGACATTTC
TTCAGCATTCCTGCCACTTTTCCACACAAGTGATAGATAAACAGGAAACAACACCATGGAAATTTAACTGCTTAATGTGC
ACTGTCAACCTTGAAACACCAGATCCTCCTTCTCCACAATGGAAGTTCACCCTCAAGTTTGGGAATATTGAGGTTTCATT
AAGATTCTGGTCAGGATTAAAGAAGCAAATGTCATTTTCACAAACAGTAGGGTAAATGGT
>M00285:128:000000000-BF978:1:1118:16283:15865_1:N:0:46
GGAACAGGGATAACTGTGTGGTAGAAGAGATTCTGCATAATAACAAGACAGGATTGTTGTTTAAGAGATTTATGTAATTC
CTTTATTTTAGAGGAGTATCCAGCGAAATGAAGTGCAGTTATCAAAGGATATTGC
>M00285:128:000000000-BF978:1:1118:7899:15865_1:N:0:46
GATCTACACTCTTTCCCTACACGACGCCCTTCCGATCTGGACTACACGCTTTCCCTCCTCGGCGCCCTTCCAAACTATAC
ACCACGTTTTCCCTCCACGCCACCCTCCCAACACACAACCACCCTCTCCCTTCCAGCGCCCGAGTCGCAATACCATCGGA
CCCCACTCCTCACGCGCCCGAGTCGACGGTGCGCCAGGCAAGTGCGTCGTGGGATCAGGATACGTACTGATGATAAGGCG
GGTCCACATCCGAAGGGGCGGTGCCATAGCGTGACGTTATGACGACAGTCGTGGGTGG
>M00285:128:000000000-BF978:1:1118:6164:15868_1:N:0:46
TGCCTCTATTCTTTGTATCTTTTTTATTGGTTTCAAATCCGCCACTGCTGTTTCTGAATTGTAAATTTAAAGTAACATTT
AATGAAATATCTGTGTGTCATTTCATGTGACAGGAGCCAGAAACTGTCCCTGAAAGTTATTGACCCTCCTGATTTGTATG
ACGGGCTGATTCCTGGAGT
>M00285:128:000000000-BF978:1:1118:5723:15869_1:N:0:46
NNNNNNNNNNNNNNNNNNNNNNNNNNNNNNNNNNN
>M00285:128:000000000-BF978:1:1118:9657:15870_1:N:0:46
CAATCGAGAAAAAAACGAGCAGAGAAGCATTCCAAAGCTAGATATGATCAAGCCTACATAAACTTATATACTAAAAGCAT
AAGATTGTATGATTTGTTTACAATCATGTAAAAATCCAACCGAGTCTGACATATTATGATAAACTTCATTAAGGTTTCTC
CCCCCCAGTTAATAATCTGGCCAATTACCTACTGTAATGCTCTACACTGATAGCTTTGGATGCATTATTATTGCTGTACA
CAAAGCAATGTAATTAACCTATTGTTTGTTTGGTATCATGGATTTTAAAAAATTAATC
>M00285:128:000000000-BF978:1:1118:3588:15871_1:N:0:46
ACCCTAACCCTAACCCTAACCCTAACCCTAACCCTAACCCTAACCCTAACCCTAACCCTAACCCTAACCCTAACCCTAAC
CCTAACCCTCACCCTAACCCTAACCCTAAACCAAACCCAAACTGAAACCCTCACCATACCTCTAATCGAAAATCTCACCG
AAACCCTGACAGCGACTCAAGCCCAAATCCTCTCAACAACTCCGCGGCGCCCTAAAATCCTAACACTACCCCAAACCGTT
AACGTAACTCAATACATCTCGTGCTCTCAACAACACAAACCGATAACACCACCCACCGA
>M00285:128:000000000-BF978:1:1118:20180:15872_1:N:0:46
TTATACGACTGTATCTCTTACCCTTCAAAAGTCAATCAATGATACAACAACAGATTTCTAATTTGGCTAAAACAGCGTTT
TGTTAAGCTAAATCCATTGATTTGCCACTTTCTACAGTAAACCCATGGAGTAACTATTGAAAAACATCTGTAGCCTATGT
ATTTCAAGGTGCTGAGTCGTTTGGTAACAGTTATTCGACTGTAACTCCTCCACGTTAAAAGACAGTAGTTGATGTAGTAA
CCGTTCCTAATTTCGCTGAGAGTTTTTAAAGCTAAATCCATTGATATCCCACATTCTAC
>M00285:128:000000000-BF978:1:1118:28298:15873_1:N:0:46
TGTGCAACTTAGAATCCATTCCAGGATAGAACAGAATAAGTGGTTGGAGTGCAGTTTCCATAGTCAAACAAAGGGCAGCA
AATTATATAGGTCTATTAGTGTTGCTTCAATGTCACATGAAATACCAGACAAATGACCACTGGTCAATTATAGTATTCAC
CTAAATTCGAGTAGAATTCTAGTCAGATCCAAGACTTATGTCTGGCTCAGTTATCTGTTCCAAAAAATAAGAAAAAAGCT
CTCTGTGTATGATTTTACCTAATCCTTTTGGCTGAATTGCTGTGATAAAAATTCACTACT
>M00285:128:000000000-BF978:1:1118:2889:15874_1:N:0:46
TAAAAATAAGTCAGCAGGTCATGCAACATCTGGGGAAAGAGAAGGCCCTTCATTAGAACAGGAAAGGTGAGAAAACAAGT
TAGTTTTGAGTTGCAGTGAAGATAGGGGAGGGTCAGATATGGCAAAGGAAATATCTCTGAGAAGGTGAGGTCATGGTTGT
CAAGGTGATTCCACAGTTTACAAAACCATCTGGTTAATAAACTAATGAGATAAAGAGAGGAAAAGACAAAGAGACATGTA
AAAACTGTAGAATGTAGGTTCGAGACATTGCCAACAGCTGAAACCAAAGGAGAATGCTGG
>M00285:128:000000000-BF978:1:1118:28586:15874_1:N:0:46
TACCATGTAGAACCTTGTCAAACGCCTTACTAAAATCCATGTAGACCATATCTACTGCACTGCCCTCATCAATCTGCCTG
GTCACCACCTCAAAGAATCCTGTCAGGCTTGTGAGACATGATCTTCCCTTCACAAAGCCATGCTGGCTGTCCCTAATCAG
TCCATGTTTCTCCAAATGCTCATAGATCTTATCTCTAAGAATCCTTTCCAACAGCTTGTGCACCACAGATGTAAGGCTCA
CTGATCTGTAGTTCCCTGGATTATCCCTACTACCTTCTTTTGAATAAGGGGAACAACATT
>M00285:128:000000000-BF978:1:1118:11953:15875_1:N:0:46
CGCAGAGTTCAAGGCTCCAAATATTCCTTCCAGTTAAAATAAATATTTACCGGTGCTACTTTAAATTTCAAATCTGTATT
TTCTGCTCATGATGCAGCCTTCTTCGCACTGGAGAGCCCAAATACACATTGAAGGACACCTTCACTTGGCTTTCCATACA
TGACATGAGGCATGAGACGTGATATCCCACTCTCAACTTGACCTCTCAGATACTGGATCCTAAACTGTTTGAATAAAGCT
CAACAGAAGCTCACAGAACAGCACTCA
>M00285:128:000000000-BF978:1:1118:16430:15878_1:N:0:46
GACTACAGATTGAACTCTGCAGGATTTAATAATATGTCTGGTATATCTCCTTTTAACTTTCTCTCTCTCCCGCATTAATC
ATATTCTGTCTTGTGTTTCACTTTTACACCATGGGAATGACCGATTCCGATGATTTAACCGATCCATGTCTCTCAGAATT
TTCCATGTATCCATGCCGTCGCACACAAACTTGCGGCGCAACAGGTGAAATAATCCACGTTTGTCCAAACTACTGACCAG
TACCTCCTTTCATCTTTGGCAATGTGCCCACTTCAGTCAGTATTTCCAGTAGCTCATTGC
>M00285:128:000000000-BF978:1:1118:17686:15878_1:N:0:46
CCACTGGAGGTGCATCTGTCCTGCCAATATAATTTGAAAGGAGTGGCCATTTTAATTCAGAGTCCTTCAACAGTATTCAA
ACTTCATAGTAATGTAAGCATATTGAAAAAGGGTCTAACATCTGTTTTAGTTGTACTGCTGCCATTCACAAAATATGGTC
CCGTAAATGCACTGCTGGCACCAGCACAGCTTAAGAGTAACTTGCCTCAGTGCTATACTGGTGAGGAAGCTGCCTCAGTG
CTATTCTGTGATTAAGTTGCCTCAGTGCTATACTCCATTTTACTTCCT
>M00285:128:000000000-BF978:1:1118:3683:15879_1:N:0:46
CAGTATAGCCACTGTATTCATCACCAGGACTAATCGTGCAGCACCTACGTTTATTCCAAACACATGACAGCCACACACCT
CCGTACGTACCTGGTGGAAGTGGCTGGTTCTGAAAGTAGAACCCAGACTGCTGCAGCTGGCC
>M00285:128:000000000-BF978:1:1118:24103:15879_1:N:0:46
AACAGTACATTTGTAGAAATTTGTTAGAGTGTTCGATGACAAGCCAAACCTCTTTCACCTTTTAAGAAAGTAAAAGTGCT
GATGCACCTTCCGTGAGATTGCATCTATGTACTAGGCCCAGGACAGGCCATACAATATGTTAACACCAGGAATTTAAAGC
TGCTGACCCTCTCTACCGCCAATCCACCAATGCAGACTGG
>M00285:128:000000000-BF978:1:1118:21798:15880_1:N:0:46
AATGGAGTTCAGAAGAGTGGGAAGTGATTCCAATGAAGCATCTATAATGCTGAGGGGGCTCTTTCAGTGTAGATGCCGAG
AGGATGCTTTACCTGGTTGGAGATCCAGAATCAGGAAGCATCGCCTCAGGGTAAGTCATTACTTACTTATTAATGAGGTG
AGGAAGATTTTCCTCTCTCAGAGGTAGTGAATTTTGGGCACAGAGAGATGTGAATATTAAAGGCATTAAGT
>M00285:128:000000000-BF978:1:1118:19752:15880_1:N:0:46
ATGGTAATGGCCCTTGTAACATCTCAACTGAAACCAGTAAGCTGAGTACAGACCTGAGGGGTAATGGGATTCAGGGTTCA
CTGGCACTTTTTCAGTCAGTCATGCAACAAGTGTTAATGAACATCAAGAAATAACATTGAGTAGAATTTGATAAAGCAGC
AAGGTGAACTCCAGTTCAAACCCAAACTGACTAATTTAAGGACAACAGAATTTGTTTTCGTCAACCCCATAATATATGTT
CAGTGCA
>M00285:128:000000000-BF978:1:1118:12710:15882_1:N:0:46
ATCTGCTCCCTGCTGACTCTTGTGACAGTGATCCTCATTCCCGTACACATACGGGTTTATTTCAGTCATGGCAAAATCAG
AAAACTGCACACGCCGGGAATCTGAAATACAAAGAGGAAACTCTGGAACTTTTCTGCAGAAGGATCTTCCACCTGAACCA
TTGACTCTGTTTCTCTTCCCGGAAGCAATGCCTGACCTGCAGAACGCTCCTGCAATTTTCCGATTTCTTAATTCCCTCAA
GTTTCTTTCGAGAT
>M00285:128:000000000-BF978:1:1118:24424:15883_1:N:0:46
ATGAAAAATGTGCCTTCCCTGCTTCAGCTGTGCCAACTTTTAAAGCAACTTTATTCAGGAACTGTCATCTTTCAGTGTGA
TTTTCATCTGTTTAAATGTCTACTCAATCAATTAAGAGGATTCTTTCTCATTGGCTTCTCTGCTGCACAAGATCTCTATT
TCATATTCTGAAGCAGTAAAATCTTATGCACACTGTTCAATATTATAATCCACGAATCCCAGACTAACCTATTC
>M00285:128:000000000-BF978:1:1118:25717:15883_1:N:0:46
ATTTTAAGAGGAGATTTAATTGATGTTTTTGAAATTCAGAGATTTTGTTGGAATAATTGAGGCAATTTCTATTTTCAGGA
GAATTGGTACCCAATTAAGTCAATTGCTAAAGTAATCAGATTGGAGAGAAAGAGTTTTTTTTTAACCAGTGAGGACA
>M00285:128:000000000-BF978:1:1118:2992:15884_1:N:0:46
TTTGATTATTTTGGCTGCTTTACTGAGGCAGCGAGAAGTGTAGACAGAGTCCATGGAGGGGAGGCTGGTTTCCGTGATGG
ACTCGGCTGTGTCCATAACTCCCTGCAGGTTCTTGCAATCCCAGGCAGAGCAGTTGCTGTACCAAGCTGTGATGCATCCA
GACAGAATGCTTTCTATGGTGCATCACTCTTTGGAACTTGAAGCTTTCAACCCTCTCAACCTCAGCACCGTTGATGTAAA
CAGGAGTGTGTGCACCACCCCTTTTTGAAGTCAATG
>M00285:128:000000000-BF978:1:1118:24529:15886_1:N:0:46
GTATTCATTTTAGTACTGCCCTTCAATACATTCTGAAGTTTTAACATCAGCAGATCAGCAGCTCTTTCATAAGGTTTGCT
TTAATTGTACTGATTAAGCTTTAATTGCAATGATGCAACATGCTGCAGGTGGAGCACTTAGAGAGCATAGCACTTCTGCT
ACATGGCATCACAAGCTGTGGATGGCCACTGTTTATATCCTTTATTGCAAGATGGTAGGCATCCATTACACTTCATAAAC
ATCCTCAATTCATAAGTGACAAACAGAAACAGCAATTTAACTGCCAATTTGATGGGTT
>M00285:128:000000000-BF978:1:1118:4924:15886_1:N:0:46
CTGGCTGGGTGGGAAAACTAGTCAAATCTTGCAGAGCAGCACAGTTGGGAATTCCTTTAAAAGTTTCCTTCGTCTTAGCA
AATCCAGCATGTTAAATGAGCTGAATGCAAGTTCTACAAATAAAATCTCAAAATATTACAGAAACTACTAAAGGCTGTAC
AATGTACTTGAAAATGCTATGAGCTAATATAACATCTATACATGAATGATCTAAACAGCTTCAACCCTTAATTGTAACTT
TAAGTCACATACTTCTATCTGCATAAGAATATAACAAAAAAAGTTAAGTAGTAGGTTGTT
>M00285:128:000000000-BF978:1:1118:26149:15886_1:N:0:46
TGGTAGGTATTTGACAAATTTCGGAAAGAGGAGCTGACAAAATCCTCTTTTTAGTTCCACAGCATTTTATCAGTTATATC
TCACACAAAAGCTGAATGTGTGACTCCCTCAAGTGGATTGGTGTATGGCAGTTGTAATTACTGTGTGTGAATTTTATCCC
AGTGAGATCAAATTATTACTTGACTACCAGCATTCCTTTATTCTTCTTAAAAATGCACTTTTAAATGAATGTTATTCAGA
GCTTTTCAATGGAGGTTAGTATTCTGCTCTGTGTTTCCCACACCAAAAATGAGCTAAAAT
>M00285:128:000000000-BF978:1:1118:13055:15887_1:N:0:46
TAACTGCGAGTCCATTTTCCCACCTATCCTTGATAACACTTTAATCATCTGCTTAACAAAACTTTATCTACCTCTACCTT
AAATATATTTAAACACTCTGCTTCCACTGTCTTTGAGGAAGAGAGTTCCAAAGTCAAAGTCAGACTCAAGTTTATTGTTA
TATACACATGTACATGTAAGCACAGGTGCAATGAAAAATTTACTTGCAGCAGCATCACAGGCACATAGTATCAGATAAGC
ATTCACAAGAAAAACATAAAT
>M00285:128:000000000-BF978:1:1118:9866:15887_1:N:0:46
AGAATGCCAAAAAACAGCAATGAATGACCAGAAAATTAATAAGGAGAGGAACATTAGAGATAAAGCTAGCCAGAAGTATA
AAAACAGAAAGCAAAAGCTTCTGTAAATATTTTGAAGAGTTAACAATGTGAGTGTTGGT
>M00285:128:000000000-BF978:1:1118:13079:15888_1:N:0:46
CCTTTTAAGAGAAGCACTAGGCACTTGAAATATTGGGTCCCCTAGTAATGTAGTGGTGGCTTCACGTAGAAATTATTTAA
AATAGCAGGTTGCACAAATTTAATAACTGCTCCATAAGCAGTTGTTATATTAGTGCTAGCTGGTGTTTTAGATAATTTCC
GCACAAGTGGGCAGCAGCATGGATTAGTCATGCACTATGATACCTGCATCCATTTTCCCATCGTTGTTCTCCTAGCACAG
TCTCAGGAAAACAGATTGATAATCCTTTTCATAAGGAGGAAGATTCAAAAGAGGAGTAAT
>M00285:128:000000000-BF978:1:1118:11208:15889_1:N:0:46
ATTTTTCAAGTCATGGAGCCACAGAGCACGGAAACAGGCCCTTCGGCCCAATTAGTCTTTGGCGACAAAAGTAGAGCCCT
AAACTAATCCCATTTGTCTGGGTTTTGCGACACCACTCCGAACTTTTCTGTACATGCAGTTGTCCACGCTTTTAAAAACT
GTAATCACACCCGACTGTACTACTTCCGCTGGTAGCTCTTTCCACGCACTCTCTTACCTCTGTATGATAATCTTGCTGCT
CATTTTCCCGTATATATCCATGCCCTCTCACATGATGCCTGTGCCCTCG
>M00285:128:000000000-BF978:1:1118:7487:15889_1:N:0:46
GTTGTCACCCCAGTTCCCGAGGCAGATGATCAACTTGAAGATGACCCTTTTAGAGCTTCTGTTTTCTGTCAGTGACCGTT
TCCATGCCCCTGTATTTATCCAGACTGGGCATAGGGAAGTCCAGAGTGAGGGGGCATGCAGCTAATAAAAGTCCTTACTC
CTATTCTTACCAGTTATTGGAGTGACAGAGCATGGAAGCAGATCCCTTGGCCCACCAGGTCCATACCAACCATCATTGAC
ACTAATCCTACACCGATCCCAGCTTA
>M00285:128:000000000-BF978:1:1118:15514:15890_1:N:0:46
TTACTGCCTTTTTGGAATACCTATCTGATTCTAGGATGTAGGATTTACTGCCTTTTTGGAATACCTATCTGATTCTAGGA
TGTAGGATTTAATTAAGGCTTGTTTGAATGTGTAGATAAATTTGTTTCATTGCGTGTTCTGTATCTAAATGTGGTGAATG
ATTCCTATCTGGAATATCAGATTAAAATGTTATTTTTATTGTAACATTCCTCGTTGACTACCTTCATTGAGTGCAAGCCA
TGGTACTGCCAAAATAAGAATTTTAATATCGCCAAATACTGCATAGGCTGGAAGTCTAA
>M00285:128:000000000-BF978:1:1118:5843:15891_1:N:0:46
ACAGTCACCAGGGCAAGTCCAAGTCACCTGATTGAGTTTTGAGGAGGTGACAAAGATGATTGATGAAGGTAGAGCTGTGG
ATATTGTCTACACAGATTTTGGTGAGGCATCTGAC
>M00285:128:000000000-BF978:1:1118:24440:15893_1:N:0:46
GGTGGAAAGTATAGGGGAGATGTCAGAGGGAAGTTTTTCACCCAGAGAGTGGTTGGTGCATGGAATGCACTGCCTGGGGT
GGTAGTGGAGGCAGATACGTTGGACAGGTTTAAGAGATTGTTAGATAAGCACATGGAAGAATGTTGAATAGTAGGATATG
AGGGTGGAAAGAGTTA
>M00285:128:000000000-BF978:1:1118:9643:15896_1:N:0:46
GCACTCCTGTCCCTGATGACTACGGCTGTAAAATGTGCAACCAGCTGCAGTTCCTGACAAACCGAGTTAGGGCACTGGAG
CTGGAGCTGAATGAACTGCGGAGAACTCGGAAGGC
>M00285:128:000000000-BF978:1:1118:25485:15897_1:N:0:46
TCCCAGTGTGGTGCAGTGTTTCTGATCCTCATGAGGAAGTCCTACTCTGAAATGTCCTGATATTCTTCTGCTTAACTGTA
CGAGTTCTAAGTGTGTTCTAAATGAGTTTAGCAGATTATAAATAAAATCCTGTCACCCTTAGCACAAGATGAACGCTACA
CAAATTTTACTTTTTGGAAACATTTTGCAGTTATGTATTAGATTCAGAACTTCCCAAGTACTTCAAAGTCCTTGTAAAGT
TGCAGAGAATCTGCCTAAAATGAAACGGAAAGGGTTGGTAACACTTGGTAGGTTTGGC
>M00285:128:000000000-BF978:1:1118:26486:15897_1:N:0:46
AAGCTTCACCAGATTAATTCCTGCCGTGGAGGATTAATCTTGGGAGAGATTAAGAAGACTTGTCCTATGCTTGCAAATTT
AGAAAATTGAGAAGTGATATATAAGGAGATATAAGATTCCTATAGGACTTAATAGAGTAGATGTGAGGATGATGATTCCT
TTCAGTGGGATATCGAGAAGCAAGAAGGTCACAGACTGAAAATAATGGATCTGATATCCAAAACAGATTATGAAAAATTT
GTTCAACCAGAGAGTGGCGAACCTTTGGGATCCTCTACACAAGAAGGCTGTGGCGGCTC
>M00285:128:000000000-BF978:1:1118:8269:15897_1:N:0:46
GAAACTATCAATGCACGGTGGATCCCGTGCATCTTAATCTTCTGGATCAGCCTATCTTTAGGGACATGGTCAAAGGGCTT
ATTGAAGTCCCTGCAGCCAACATTCGCTACCCGACCTCATAAATCGGATTTGTCACCGCTTCAAAAAGCTCAGTAAATTT
GGTAAGATAAGACGTGCT
>M00285:128:000000000-BF978:1:1118:16393:15898_1:N:0:46
CTCTCATCATCTTATACACCTCAATCAGCTGATGTCTGTGCTGTACCTCTCTTTGAGATATTAATAACATTTCCTGACAT
TCCCAAACTTTGCAATCAGGATCTTAATAATTCAAGTGAAGATCTTCAAAGTTTATCCATTTAGAACCTTAGCCAGG
>M00285:128:000000000-BF978:1:1118:22637:15898_1:N:0:46
GCGCCTCTTGTGCCCTGGTATCAGAGGGAATGAGTGTTTAAGGTGATGAATGGGATGCCAATTAAGTGTGCTGCTTTGTT
CTGGATGGTGTTGATTTTCTTGAGATTTTTTGATGTTGTACTCATCCAGATAAGTGATGTCTGTTCCATTGTGCTCCAGA
TTTGTGCCTTGTAGTTGGTGGAAAGACTTTGGAATATTAAGATTTGAGTCACTCATTTCAGGATATCCA
>M00285:128:000000000-BF978:1:1118:26544:15898_1:N:0:46
TCCAGTTTTTATACTTACATATTTACAATATTTGTACCATTCTCAATGGGCTGTCACAGTGGTGTGGCACTCAGTGTAAT
GCTATTTCAGCGCCAGCGACCCGGGTTCAATTCCCGCCGCTGTCTGTAAGGAGTTTGTATGTCCCCCCCGTGTCTGTGTG
GGTTTCCTCCGGGTGCT
>M00285:128:000000000-BF978:1:1118:13226:15898_1:N:0:46
AGTGCAAAACAATGAACAATTGTTTCCTGCGTGGACTACCTGTTCACATTCTAACCAGCTTACATCACACACACAGGAAA
CATGTTTGCCCACGACTTCACAGAAATATGTATTTTAAATTGTAATTGAGTACTTTTGTTGTACGAGTGGAGGATAACAG
GAGTGAAAAGACACAACTTGTAA
>M00285:128:000000000-BF978:1:1118:16120:15899_1:N:0:46
CACAACATTGTGGGCCGAAAGGCCTGTACTGTGCTGTAACATTCGATGTTCTATGTTTTATGTCCCATCTTGCAATGTTC
CAGTTTAGTCACTTGCTTGAAGTCATTAGGTGGATACAGTCAAGTAAAAGACAGTCAATAGCAAACAGTAATATGTCAGT
CTATGGACCTTCAGACAGATCCAGTTCACATGGAAGGTACAAGACATTACTTGATTTGTAATCCAGAATTTAGTG
>M00285:128:000000000-BF978:1:1118:12709:15904_1:N:0:46
CACTCGATTTTTGAGAGGAGAATGCTTATAAAGCTTCACTACTGTAGAAGCAAATTAAAAAGGCATGTGGAAACCCTGTG
ATGGCATGGATCAGATCCAGAGGTGAATTGCTCAATTTGTCTTTGTGAAATAACTCCAAATATATTTGATTTCAGTCCAA
AATAAGCCTGTGTAAACAGGTAACCTGAAGTTGTATGAAAATTAAGAATCTATAAATTCTAAGACAGATGATACATGCAT
ACACTTTATACCTCAAACATACAAAGTAACGATAGTCAAAAGCCAGACCCTA
>M00285:128:000000000-BF978:1:1118:25426:15904_1:N:0:46
GCTCATGTCCCTACCATTTACTCTACATGTTCCAACAGAATTTGGCATCCCACAGTCCATTACCTCACACTTGTCACTTG
TCCTCACTCCCAGGACACTCATCTCTTTTTCAAATGCAGCATTTAATCCTCTTAAGGTATGTCACGTAAGTTTGAGACTT
CAGATCCACCCCTCCCTAGATCGGAAGAGCACAACGTCTGAACTCCAGTCACTCCGCGAAATCTCGTATGCCGTCTTCTG
CTTGAAAAAAAAAAACCCAACATGCACACTGCTCGACACACCAACGGTTGCACCACTGC
>M00285:128:000000000-BF978:1:1118:27816:15908_1:N:0:46
TGCTGTGTTACCTTATTACTCTATAATAGGAGGTCAATCCAATTTAGAACTATTTGTCTGACAAGTATCTTTGGTCTCAA
AGTGAAAATTCATTCTGTATTAATGTGTCAACATCTGAGGTATTGCTATTAAATTTCAAAGGAATATTAACAAAAAATAA
AATTGTTGTAATTGCGGACTTCCTTCAGTCTGTTGGTCAATCTCTCTCCCTCAACTAATCCAATTCAATGCCACCATTAG
TCTTGTTACTGTT
>M00285:128:000000000-BF978:1:1118:20306:15909_1:N:0:46
TGAATGCCTGACTTGGTTGGACTTTGTCACAGCCTCTCCCTTCCACTATATGCAGAACTGATATCCACGGATCTTCAATC
CCTTTGCCAGGCTATCACACCTAGGAAGTTCCACGGAGACGTAGCAGGCAAGGTGTTTCTATGCCAACCAGATATAAGAC
AGGCATATAACAGGATGAGAGCA
>M00285:128:000000000-BF978:1:1118:25920:15909_1:N:0:46
TTAATTTTCCTTGGAGAACTTGTTGCTGGTGTGTTTAATGAATTTGCCAAAACAAGTTTGATGATCTAGTATTTTACTCC
TTAATAAGGATGGAAGAATTTATGAGCAGGCTTGTAGCAGGTAAAACATTAGGAGGTTGAGCTGTGCGTTTTATTCCAAA
AAGGTTACTTAGTTACTTGGATATTGAGATGAATAAGGATACTTTTGAAGTTGTAGTGTGCTGTAACTCGACTCTGAATA
ATTTGAATTAAGAATAATGAATAATGTAGAGAAGTGTAGAAAGATGTAAAAATACAACGT
>M00285:128:000000000-BF978:1:1118:20144:15911_1:N:0:46
TAGATGCCTTCCCCACACCCTCACCCCGTGATGTACATCAGACTGCGCCCGTTGACTCTGACCAGCTGCCAGTATTTCAC
CTGCACTGTAGAACTGGTTTGTACATTCAGGTAAAGGGCCGGTACCTCAAACCTTTCTGGGTCTCCCTCTCCCCCCACTC
GCTCTCCTG
>M00285:128:000000000-BF978:1:1118:25292:15911_1:N:0:46
AACTCTCCTCAGTTTCAAGATTTTGCCCATCTATTTTTACCACCTCCTGAATTTCATAATCTGTAATTTTCTCTTATTAT
GGCTTTTAAGAGATGAATTGCACAGATAACATAGAATAATTTATATTCGGAATGTACAACAATCAAGGGTCCAGCCTTTC
AGAAAATTATAGCA
>M00285:128:000000000-BF978:1:1118:23232:15912_1:N:0:46
TGTTTACTGAAATTCTATATTGTAACCATCATTAATGTTGAATGATTTGTAGGATTTATAGACTAATCTATATTATAACA
GTGCATGTTAAAAATTCTGGTAGATAGCTTCAGATTTTTTTTTGATCAACTATTAATTGATATTCTGGTACAAGG
>M00285:128:000000000-BF978:1:1118:8435:15912_1:N:0:46
GATCTACACTCTTTCCCTACACGACGCTCTTCCGATCTGAACTACACTCTTTCCCTACACGACGCTCTTCCGATCTGAAC
TACACTCTTTCCCTTCACGACGCGCTTCCGAACGGGAACACACGCTTGCCCTGCACGCCGACCGTCAAGAGCAGACTAGA
ACCGTGCCCTACACGCATCATAGTCAAGCCGAATGAGACGAGTGGAATGGTGAGGCCGGGGCGACGACTACAGCTAACAG
ACAGGAGCAGATGCGCAGGAACAGGAGGAAGATAAGCAAGAGCACGTGGCCAGAAGGT
>M00285:128:000000000-BF978:1:1118:24084:15914_1:N:0:46
TCCTAAATGGGGCAACCAAAAATTGAATTGAATACTCCAGATGTGGCCTAACTAGAGCTTTATAAAGCTGCAACATAACT
TCCCGACTCTTGAACTCAGTGCCTCGACTAATAAAGGCAAGCATGACATATACCTTCTTTACCACCCTATGGACTTGTGC
AGCCACTTTCAGAGACCCCAAGATCCCTCCGCACATCAACACTGTTAAGGGTCCTGCCATCAACGGTTGAGTTG
>M00285:128:000000000-BF978:1:1118:5864:15914_1:N:0:46
AAATGCTATTGGGTCAAACTTTGCTGATTTTTCAAGGATCAAGTTGCTGTCTATTGGATAAGATGTTGAACCAAAATCCT
GTCTAACCTTCACAGACAGACATGGTAGTACTGTTTTGAAGGAGAGCTTAGTGAGTTGTCCAAGCTGTGGCTCAGTTTCA
TATTGCTGTTTGTGGGAGCTCCCTATGTGCAAACTGAGTGCTGCTTTTCCTGATTTAAGCA
>M00285:128:000000000-BF978:1:1118:16498:15916_1:N:0:46
AATTTGGATTTGGGTCACATTGCCAGCCCCCCTGTGAGTGAGTGGCTAAAGGGAATTGCATTCCCAGGTTAGCCTTTTAC
TTCTTGATGTGGACATGTGCATAAAATTATCTTGTCTGCTAAGATGACGATTGTCCATGATCCCATTATGCTATAGTTTA
TCAACATCACAGAAATATGTTGCTGCAAGTATCCCATTGAGATCAGCAGCAGTAAAGTAGACCAAGTGAAAATCAGTTCT
TCATTGTTGCTGGTTATTAATAAATGTCTGTTCAACTTGCTTTGACTGAAGAAGTTGGTT
>M00285:128:000000000-BF978:1:1118:11778:15917_1:N:0:46
GGTGTGATTCTGGTAATTTGTGTTGGTTTCTCTGGTCCAGAATAGGCAACTCCTCTTTCTCAAACCTCACGCGTAAATTG
TTTTATTCGCGTTCTCTACCAGGACTTCCTTAGTCAATTAGAAACTCCTATGTGATATCAGGAAAAAAGCACTTTCACAG
CACCTGATGCCCTTGACCTTCACAGTCCTGATGAAAGGCCTCGGCCCAAAATGTGGACTGTCCATTTCCCTCCATGGATG
CTGCCTGACCTGCTGAGTGTGTCGAGCATCTTGTGCGTTGCTCCAGATTTCCAGCACCTG
>M00285:128:000000000-BF978:1:1118:24973:15917_1:N:0:46
GAGGAAATGCCACATCTATGAACAGTAAGCTTCCACCAGGAGGGCTGTGATAATCACCACACAATGTATTTTCACAATGT
TGACTGGGGAGTAAGTATTGGTCATGAAACCAATTATAGTTTCCCTTCTATTTTCATACCAGTGCCATGAGCTCTTTCAC
ATCAACCTGACAGGACAGGTAAGGCACTGGTTTAAGGCACTGGTTCATTCGAAAGACAGTACTAAGTAATTAATTTTA
>M00285:128:000000000-BF978:1:1118:11656:15918_1:N:0:46
AAATAATCAGAGGTTGGCCCTATCCTCACAGCAAGACAAGGAAAGAGAGATGGTAAGGCACAAAGAGCTGTTCTTGTGCA
ATAAACCGAACAGCGGGTTCCTTTCTGCATCTTCAGAACCAGCTGGATAAAATTTGAACCCCATGATTGTTTTCATACCT
GATAGTGTAGGAGATTCTGAATGGGTTGAATATTTTTGAATAATTTCTTCTCCTCTATGATATGACTGCTAGA
>M00285:128:000000000-BF978:1:1118:5207:15919_1:N:0:46
ACCCAAATGCTGTAAAGTTTAACTCCTGAGAATTCTAACATTGTGGGCAAATAATTAACAAATATTCTGCAAGTAGCTGG
TCAAATTGAATTGAAAGCTTCACTGGTGGGTCAATTTGTTTATTCCATACCCATTTGCCCTCCCTAACCCCCCCACCCAA
TATTCTCCTGGTAACCATCCTGAGAATGCATGTTGATAAAAGCACAGACAGTGCACACTAAAGGTCGAATAAAAGGAGAT
GGTAAAACAGATAAGAGTACTCAGAGTTTAAAATTCTCTGCTTATTGCACCTGTAATGGG
>M00285:128:000000000-BF978:1:1118:5808:15924_1:N:0:46
TAATAAGGCAGCACAAATTGGGAGCCCAGTCTATCCCAGAAACTAGCCCATTTAAAAAACACTTAATGAGACAGTAACAT
TCTTTTAAAAATTAAAAACTGTGAAAAGCGTGCCCTTCCTCCTGCAATGCCGGACTCCACTATCTGCATATCAACTCATT
ATCCAATAAACTCAGTGTTTCTGACACAAAACTCAGGGTTGAAATCCATGCAAATCACTTCAGGTTAAATGGGCTACCCA
CACAGACAATGAAGAAAGGCAAGTCAAAAT
>M00285:128:000000000-BF978:1:1118:16753:15925_1:N:0:46
GTACTACCTCAATGCACTCTGTGCTAACTCAATGTAACTGCACCGTGTAATGAATTGACCTGTACCATCAGTATGCAAGA
CAAGATTTTCACTGTAGCTCAGTACAAGTGACAATAATAAACTAATACCAATACGGAGCTGTCACTTCTGACTGGGAGAC
A
>M00285:128:000000000-BF978:1:1118:27210:15926_1:N:0:46
CTTCTCCAATTTGACAACAGCAACAGACACAGTGTTCAAAGTTCAATCTGTCCAGAACCCTGTAACACCTTCACTCTTGC
CCGTTTCAGCCCCACGGCAATCCTAGCCTCAACAGGCTCAAGAACAGCTACTTCCCTTCAACCATTCAGTTCTTGAACTG
ATCTGCACAACCCTAATCAACACCCCAGTACAGCAACACTGTGACCACTTTGATCACTTTGCACTACAATGGAATTTGTC
TTTTTTTGTTCTAACTGTTGTCTTCCTTGCCAAAACTGTG
>M00285:128:000000000-BF978:1:1118:9826:15926_1:N:0:46
TTGCTGAGTTCCTCCAGTGCTTTGTTTTTGTGCCAAACGTGTCCCTACTTTAGAAATTACTAGGCTTACCCACAGCCTTC
TATAGAAACTCCCTCTGTTCCTCCAGACTTGGTTGACTTACTCTGATCCAACAAAAGATTGACTTAAACATTTTCAAAAC
ACTGTTAATACTGGAAATCTGAAATAGAAAGATAATGATAATTAACCTGAAATATTAACTATTTCTTTTTCCATAGATAC
TGCCTAACCTCCTGAATATTTTCAG
>M00285:128:000000000-BF978:1:1118:16935:15927_1:N:0:46
TTCAGTGAGGTCTCCCATCATCCTTCTGGACTCCCTCAAGTAAAGGCCCAGAGCCACCAAAGGCACCTCATACGAATTGT
AAACAGGTTTTATTTCCTGTAGACTGGTTCTCATAATTAATATCTGTTATCCATATACATTCACAACTCAATAATCCCTA
AAACCCTAATTTCTCAAAGCATTGAAGGAGGTCAATCAGACCTTCAAGTCTGCAGTGTCTGTGAGAGAAATCCC
>M00285:128:000000000-BF978:1:1118:25443:15927_1:N:0:46
GTGGACAGTCAGAGACTTTTTCCCAGTGTGACAATGGCTAACACGAAGGGACATAATTTTAAGGTGATTGGAGGAAGGAA
TAAGGGGGATGTCAGGGGTAAGCTTTTCACACAGAGAGTGGTGGGTGTATGGAACGCACTGCTGGCAGGTGTTGTGGAGG
CAGATATATTGGGGACATTTAAGAGACTCTTAGACATGAATGATAGAATAATAGAGGGCTATGTGTGAGGTAAGGGTTAG
ATAGATCTTAGTGCAGGATAAAACGTCATCACAATGTGGGCCGAAGGGCCTGTACTGTGC
>M00285:128:000000000-BF978:1:1118:7207:15929_1:N:0:46
CTTGCCTGTAGTATGCAGAGGTTGTGGTGGAGGGAGTGCTTTTGGATTGAAGGGCTGTGGCTAGTGGTGTCCAGCAGGAC
TCGACTCTGGGACCCCTACGTTATGTAATATGTCTTAACGATATTCGATTAGGGGGTGGAAGGCTGTGTTAGCAAGTTTG
CAGATGACACAAAGATTGGTTGCGTTGTGGATAGCGTTGTGGAGGTCAGTCTTAGAGGGATGCATAGCTGGTCTGACAAG
CAGCAGATGGAGTTCCATCCGGAGAAGTGTGAGGTAGTACACTTTGGAAGGATAAACTCC
>M00285:128:000000000-BF978:1:1118:5859:15929_1:N:0:46
ACACTAAACTCATGGAGAATCTACTGGAAATCAGTTGTAGTGTATGTATTTTCTGGTGCTGAGTCGTCTGGAAACAGTTA
TATACTGCACCTCTTACCACTGAAATGGTAACATCAGATATAGAAACATATTTCCTATTTGCCTGAATCTGCGTTTTATA
AGCAAAATCCAATGATTTGAGACTT
>M00285:128:000000000-BF978:1:1118:2691:15931_1:N:0:46
GCAGCTTGCGGAGGAATGCATTTTTATGTGTAAATCTGTCGCAATAAAAAAAAAGTATAGAACTTGTATTTGGTTCCTCG
GGATATCCACGGTGTCGTCAGCTAGCTAGAAAGGATGGTTTTGTTCCGTAAGTTGTTCTGGTTTGCCGACTTAACATTGT
CACATGGGGTCTTTGTAGCGAGAGAAGTACTTTTTTGCAAAGTAGTCTCCGAATAATAATATGAATCACAAGGATCAGCT
TCTGCTCTGCAAGGTCGCAGAAACGAATGTGTAAACATTGGCTAGAAAACCAGCGACAAC
>M00285:128:000000000-BF978:1:1118:3921:15934_1:N:0:46
GCCTGCTTTCTATATTCTGTTTGCTAGCCAGTATTCTGGACATTCCAATATGTTACCTCCTACACTGTAAACTTTTATTT
TCTGCAATAACCTTTGGTACCTCATCAAATGCCCTCTTGAAATCTAACAACAGTATATCCACCAA
>M00285:128:000000000-BF978:1:1118:28839:15934_1:N:0:46
GCTAACATCCCATAAGCCTTCTTAACTGCCCTAGCCACCTGCGAGGTAACTTTGAGTGAGCTGTAGATATGAACCCCCAT
TTCCCTCTGCTCCCCTACACTGCCAAGTACCTTACCATTTACCTCATACTCTGCCCTGGAGTTCTTCCTACCAAAGTGCA
CCACCTCACACTCCTCTGGATTAAACTCCATCTGCCACCTGTCCGCCCAGCTCTGCATCCTATAAAGGTCTGAGC
>M00285:128:000000000-BF978:1:1118:16498:15935_1:N:0:46
TCATGGCTGAAGGTTGTATGCTCCCAGTTGAAGATGTAATATAGATGGAAAGGTCACAACAGCAAACGCAACTGGGCTGT
TCTTGTAGAACAAAGCTTACTAGATGGAAAGCATGGGCCAGAATATTTTGTCTGCATCCCTGTGTCCAACTGATTCTTCC
ATCATCTCCAAGAGCAGAGGAAATTTTTCATACTGATTAATGGCTAGATTTGTATGATATGTTTTAAAATATTTTAACAA
TGTCAAGGGTTCAAAATCTGTTATTAATTATTTGTTATGTAAGAAGTTAAAAGCGAATAT
>M00285:128:000000000-BF978:1:1118:2439:15935_1:N:0:46
TGAGTGAAGCAAGATTTTATATCTAACTTCTGAATGTTCTAGTGTCTAGAATAAAACAGCTAATATGTTGGACTGGACCT
CATTTTTCCCAAAGCATTGTCGAATCCATTTTCTGACCAGACTGGGGAAGGACATACAAGGAATACTGTGGAAAGCATCT
TCTCCAGATCATATGACATATGGGGTGGTGCAGAATATGGATGGGAGGTGAGTTCTGCCATTATTACACACTCAGGTTAC
ACTTTTGCACCAGTTACAAGTGTAA
>M00285:128:000000000-BF978:1:1118:28291:15935_1:N:0:46
TACAACACATAAAAGAAACCTATAAGGCTTAACTGGGATGTTGTCAGTAGTTGGCAGCAGTTCTTTATCTGTGTTCCAGC
ACTGGACTCCACATGGAGTTATGTGCACTTTCCACCCAGTGATGAGGAGTCTGCCTACTGAACCTAGACCAGTTAGACCT
GGTGCTGGAACTACAAGCCCATTTCTTTGAA
>M00285:128:000000000-BF978:1:1118:24823:15936_1:N:0:46
GTTGCAGAGATATTAGATGCAATCTTCTAATATTCTTTATTGTCTAGAATGGCCCCAGTAGATTGGGAGTCTTCTCAATA
AATTAAGAAATCTATTCAAGTAGTGAGACACCACAAAAACATGTCTGCCTGATAGCAGTTGACAAAAAAAGCATGAATCC
GTTATTACAGAATTTTTAATAAAAGGGAACTCAGAATTAGATGGGTTCAATATAAATTATACAAAGTAAAACTGTTTTAC
AAATTCAAGGG
>M00285:128:000000000-BF978:1:1118:4606:15936_1:N:0:46
CCTGGATTAGATCTCCTTTTGGTTCTTGGTGCTAAACATAGCTTCTTTACCTCGAGACAAGGTTCCAGTTGAAGGTCTCT
AATCAACAACGTGCAAGCGTTAACATCAGGTTAAAAAAGAT
>M00285:128:000000000-BF978:1:1118:16028:15936_1:N:0:46
CCAAGGAATGGGATCCTCTCCTTTCCCCTCAGATTGGCTGCATGGATCATAACTCCAGGTCCTACTGGGTGTCAGTCCAG
AGTGCAAGAAATACACCTTCCCTGTTCTTTGTGAAGTGTATTTTGCTGCATTAAAGACTTTTCTATAAATGTAGCTCTGA
TACAAAATTCGCTACCAACTGATAATGGATAATATGTAACGTGCAGGGATGTCAACTCTGCCGGGCCAGGGG
>M00285:128:000000000-BF978:1:1118:9785:15936_1:N:0:46
GGTGCCGAGTCGTTTGGTAACAGTTATTTAACTGCACCTCTTACCCTTGAACAGTTAATATCAGATATAGCAACAGATTT
CCTATTTAGCTGAAACAGCGTTTCATAAGCAAAATACATTGATTTGCCTGTTTTATAAGTTCCTCATGGAGTATCTACTG
GAATATTATTGTATTTTATGTATTACATGGTGCTGAGCCGATTGGTAACAGTTATTTATCTGCACCTCTTAACCCTGAAC
AGTTAATATCAGATATAGCAACAGATTTCCTATTTAGCTAAAACAGCGTTTTGTAAGCT
>M00285:128:000000000-BF978:1:1118:4405:15938_1:N:0:46
TGATATATCAGCAGTTAACTTTTCACGGTGATGAAAGACAATCACATCCATGTTACCAATCGACTCAGCATCATGAAATA
CATAGAATACAATTGTTTTCACAAAGTTACTGCTTAGATTTAATGTCAATGTATCAAATCAAAGCATTCTGCGTTCAAAA
CGTTGTTTTCGGCAAATAGAGAATCTTTTGAAATATCACCTTTTCAGGGTGATGCGGCACAATCAAATTCATGTTTCCAA
TCGCCTCAGCACCATGGAATACATAGAATTCAATTGTTTTCATCAACTTTCAGCTTAGGT
>M00285:128:000000000-BF978:1:1118:16917:15939_1:N:0:46
AGACATGCCTGAAATTGATGAAACGTCAACCTGTGAAGCTGCATTACAGGATCAAATGCATACTAAATATCAAAAATCAG
GAATAGCTAATTGATCTCTCAGTCAACAGATCACATTGAAACTTTGCAGTTCAACATCTAGTCATGAATGGTAGAGTACA
ATTAAACAACTAATAGAAGGAGCT
>M00285:128:000000000-BF978:1:1118:21812:15939_1:N:0:46
TAAGGGTTTTGGGGTGTATAGGTTTATTTTTCTTACCGTCTGTCCTGGGGTTCGATCCGTTCGCGTTCTCCGCTTGCCTG
TGGAAAGCACTCTTCCCAACGTTTCTCTCTCACTTGAGCTTCTTCAGGGGAATAAAGTCTAACAGGTTATTCTTCCAAGG
GTGGGCTGCTGGGCCCCTCGTTCTGGGAAATGCTACCTGGATCCTAACTGGATGAGTCTTTTTCTGAAAACCCACCTCAG
GTTTGTCCGGTTTGCTCTGCTCTTCCAGGGGCAGGCTGCTGGGCTG
>M00285:128:000000000-BF978:1:1118:25172:15941_1:N:0:46
ACCTCAGAGGAATTAAAATGCTGAACAATCTTGACATTTTAGTAATGGTGTTGTTCAATATTCAGTCCATTAGTATATTT
GTCAAATATAAATTAATTTCATTTGATTCAATACCAAATCTATTTCCATTGACTTAGAAAGTAATTATATCTAATGTTCA
AATGTATATATACATTATTTTTTTTCTTTTCTAATGTTCTTCAGCTTGACCACGACCTCAAACATGCTCATGAACTTCGC
CAAGCTGCATTCAAGTTGTACGCCTCTCTTGGAGCGAATGACGAAGACATCCGGAAGA
>M00285:128:000000000-BF978:1:1118:7325:15942_1:N:0:46
ATCCCCACTATCCAGGTCATGCCCTCTCTTGCTGCTACTGTTAGCAGGAAGCACAGAAGTTTGAAGACTCACCCTACCAG
TTTCAGGAACAGCTACTTTCCTGCAACCATTAGTTTCTTGAACTGACCTGTACAATCCTAACCCTACCTCAGCAATGGAA
CACTACAGACCACCTCTTGAACTGCCATGGACTTGTCTTCAATTGTGTCTTTGTCTTTTTTGCACTAAGGTC
>M00285:128:000000000-BF978:1:1118:11377:15943_1:N:0:46
AGAACTATTTTCATAGACACCAACAGAAAATATGTCCTCGGTATCAAAGGGGCAGTGTTTCATTTGACAGAGGCAGAAAA
TTGTCCTTTCAGGACATATTAAAATTACTTGTGTTCCTATTTCTGCCACCCAGCTAAATAAAACC
>M00285:128:000000000-BF978:1:1118:28463:15945_1:N:0:46
TGGTTATAATGAAACATTTGGTGTTAGGAGGGGGCCAAGGATCCTTTAGTTTGAAACTAGTACAAACTAGCAAATATGAA
GTAAAATAAAACTTACACTTAACATGTCCCAAAGCATTCTACAAATATTGACTCACTTAAGTTTAGTCACTATTGTTACG
TAGATGAACATAGCTGCCAATCTGCAGAAAACAAAGTCCCATGTGCAACAAGTGAATTAATCACGAATCTGTTTTTGATG
ATGTTGGTTGGGGAATTAACTGTTCCCAAGACACAAGAGCTCCTCTGTTCTACTTTGTGC
>M00285:128:000000000-BF978:1:1118:8717:15946_1:N:0:46
TGGCCATCCCACTTACCGAATTGGAGCCAAGAATTTGTAGCTCAGGCTCTCCTGACTCCAATAGCTTGGCTACCATTTGA
AGGAAGCTCTCAACAAACAGATTAATGCTTTGGTAATGACAAGCCATCAACAACTGGTCCAATGCCTCCATCGCAATGAA
AACATACCTGTAAATAAAACAATAATGATCAACTCTAATGCAAAAGTCACTTTTCTCCCTCTTTTCCCTCCACCCTTTCC
AAATATTCTGTAGAGATCGGAAGACACACGTCTGAACTCCAGTCACTCCGCGAAATCTCG
>M00285:128:000000000-BF978:1:1118:27984:15947_1:N:0:46
GGAGTACTGTGTGCAGTTTTGGGCCCCATACCGTAGGAAGGATGTGCTGATGTTGGAAAGGGTTCAGAGGAGATTTACTA
GGATTATTCCTGGGATGAAAAAGTTTACGTATGATGAGCGACTGTCGTCACTTGGACTGTACTCGTTGGAGTACAGAAGA
ATGAGAGGGGACCTAATGGAAACGTATAAGATGTTGAAGGGAATGGACAAAGTGAATGTGGTCAAGCTGTTTCCCTTGGT
GGGGGAATCCAGGACTAGAGGACACACACTTAGAATTAGAGGAAGCAAGTTCAAAAC
>M00285:128:000000000-BF978:1:1118:14459:15947_1:N:0:46
AGACGTGTCTCTTCCGATCTATAAACCAATACCAATACCAATTCCTTCTGCTCTCCATCTGAAACAGGTGACTCCTTGTC
CTGAAACTACGCTCCCTGCTCTTGATAGCCCTGCTGGGGAAATGATCCTCTCAGCATCCACCTTGTCAGTTCCCCCCAGA
GTGTGACACTTCAATATGATCACCTCTTATGCTTCAAAGCTCCAGTGAGTGTAGACTCACTCGTTCAAACAGCATCCTCT
TCGCCCCAGCACCCAACCTAAGGATCCTTCTCTGCATCATTTCCTTA
>M00285:128:000000000-BF978:1:1118:25619:15949_1:N:0:46
TGCAGGGACTGACACCACTCTATTCAGGTAGGAACAAAGTAGGACAGGACCAAACAAAGAAGGTAAAATGGATGGCAACA
AGGAGAAATGGACAGTGATCGGAGAGAAGAGTAGTACATGGTAATGAAGTATCAATTCATTCATAGGATGTGTACATCAT
GAGCAAGGACAATATTTATTGTCCATCCTTGACTGCCCCAAAATCATTTCAGAGAACTCTTTCTAAAGTGATTACTGGCC
ACACTGGGCAAGGGGTCAGATTTCCCTCTCATCCCCCTTACATTAACCAGCTGAGTTTGG
>M00285:128:000000000-BF978:1:1118:2385:15950_1:N:0:46
CTATTTGGTGTCTTAGGTATGAAACCAATGACTCATTCAGTATAATTCTCAAACTTTTTGTAAGTATTCTTAGTCCTTGC
TACTGCAGGACCATTTCACTCCACAATCTCAGGCACCTCCTCACACCCCAACCCCAATACTGCCACCAAGGTCTCCATGG
ACCAATCAGCAAATATGCCCCTAGCAGGGCAATTCCCAAGTGGAGGATGTAACACAGTCTTCTGCTCAGCAGAGTGAAG
>M00285:128:000000000-BF978:1:1118:17336:15950_1:N:0:46
CCATGGATTAAGGACTTAGGAGTGTTTCAATTAATTCTTCCATGAAGTGCACAAGAGCATTTCTAGTTTAGCATTTTTGT
CAGTGTATCTTTAGCAGTTAATTGTGCAATTAACATCTCCTGCCTTTGTTCAAAGTGTAGAGCATTGTTGTACCCATTTC
ATCAGTGCTGGTATGATCATTGCTCAGGAGTTCTTTGTAAGTTCCAAATCTACCATTCTACGCATATGCACTCCCTGCCA
TTCTCACATCAACACTCTGAGCACTTCCTTGCTCTCAATTCCTGCAACCATCTCGTTGCC
>M00285:128:000000000-BF978:1:1118:13126:15951_1:N:0:46
CTCCAGCAGTTTGTTTTCTGCTCCAATTTCTGGTGGAATGAGGGAGCAACACTACTAAGCTGTGCCACTGTTTTACCTTG
AAGTAAATCCCCACGCAAATGAAGGATTTCATTTGGTTTAGAACATCTCACTGCAGACAGGGGTGCAGCACATGTTGATC
AGAGTGATTCCTGGGCTAAACGATTCCAGGTTTTGCAAAGGGTTTCTTGAAATCTGTCAACATAACACTGTTATCTTATA
CAGCGCCAGCGACCCAGGTTCAACTCCGGCTGCTGTCTG
>M00285:128:000000000-BF978:1:1118:11997:15952_1:N:0:46
GTTTGGTAACAGTTATTCGACTGTAACTCTTACCACTGAAAAGTTACTCGAGGATATAGCAAAGGCTTTCCTATTTGGCT
AAAACTGCTTTTT
>M00285:128:000000000-BF978:1:1118:18853:15953_1:N:0:46
GAATGAATTAAACAGGTATTTTTCAGTCTTCACTCGAGAGGATATCCTGAAATTGTTTTAATTTATTTCTTGGAAGGAAA
GAAAGAAAATTACAATCACTAGGGAAGTGATAATGAACAAATAGTTTGGCCTACAATCTGACAGATTAGGTCCTAATAGA
CTTCACCTTAGGGTCAAGGAGTAACAAAGCACTGAAACCGTCGCTTTGGCCCACTGAGTCCACCCCAAACATCAAGCACC
CATTTTTCTATACCTCCCACAATCACATTACCACCCTGAGA
>M00285:128:000000000-BF978:1:1118:13690:15954_1:N:0:46
CCACTTGTCCATGCCGACCACGGTCCCTATCCACACTGATCTCATTTGCCTGCAATAGGCCTGTGTTCCTCTGTACCTTT
CCTTTCCAAGTATCTGTCTAAATAGCTTTTAAGCACTGTAATCATATCTGCCTCTACCACATCCTTGTAGAGTAATCATC
TGGTATCTCATTCTAGATATTCACCACCCACTTGTGTGGAAAAAACTTGCCGCCGCCACACTTGCCTCTCTCCCCGCCCA
TCCACCCTCCATCTCTCATGACACGCCTCCCCCTCTCGACTACCTCACACTTCACACCCC
>M00285:128:000000000-BF978:1:1118:18425:15954_1:N:0:46
GATAGGGCTGTTAAGAAGGCTTATGGGATGTTGGCTTTTATAAATAAAGGGATTGAGTTCAAGAGCAGAGAGGTGATGAT
GCTGCTTTACAAAACTCTAGTTAGGCCGCACTTGGAATATTGTGTTCAGTTCTGGTCTCCGCATTATAGGAAGGATGTGG
AGGCGTTGGAGAGGGTGCAGAGGCGTTTTACCAGGATGATGCCTGGATTGGAGGGTATGGAATATAAAGAGAGG
>M00285:128:000000000-BF978:1:1118:4145:15955_1:N:0:46
ACGCACCTCAGTGCCCTACCATTCACTGTGCAAATCGTACCCTGGTTTGTCCTCCCAAAGGGCAACGCCTCAGACTTGTC
TGCATTAAATTCCAGCAGCCATTTTTCAGCCCATTTTCCTGGCTAGTC
>M00285:128:000000000-BF978:1:1118:25933:15955_1:N:0:46
AGACTCACTGGTCTATAATTCCCCGGGCTATCCCTACTCCCCTTCTTGAATAAGGGAACAACATGCGCAACCCTCCAATC
TTCCAGAACCTCCCCCGTCTCCATTGATGACGCAAAGATCATCGTCAGCGGCTCCGCAATCTCCTTCCTCACCTCCCACA
GCAACCTGGGGTACATCTCTTCCGGTCCCGGCGACTTATCTAACTGGATGGTTTCCAAAAGTGTCAGCACCTCTTCCTTT
CCAATATCTACACTCTCAATCTTTACAGGCCGCTGCAAGC
>M00285:128:000000000-BF978:1:1118:26347:15955_1:N:0:46
TTTAATAAACACAAAGTTTCTCCATATTTCTTCCAATATTAAAGGGGCATGATCAGAACTGCCGAAATTTGACCCCAAGA
ATTTTCATGGATTTAAACAGGAAGGTTTTCACCTTTTTATAATACCTGTTTTTATCATATTTCTCAAAGTATATTCCTGA
ATTAGAAGGGATAGCAGACAGAAGGTAACTTCAGTATCTTCAGGCATTTCCTTTTATGGATGTT
>M00285:128:000000000-BF978:1:1118:24383:15956_1:N:0:46
ACCAATTGTTAATATATACCGGTATATTACCACAATCCCATGTGTCTATTCAGCACACTTCTCTTACATGACACTTAAAA
AGTCTTTGAAAATCTAAATACATTTCACCTATTGGTTCACACATATTTAGTCTACTAGTGACATCCTCAACAAATTCTGG
TAGATTCAGTTGAAATAATTTAAATTTCATCTAGTCCCTATGATATTTTCAAAATCCAGTTTTTCTGGACTTAGAAAATT
ACATCCTACATAATAGACTTCAAAATTTTCCTTGATGTTAGGCTGATTAGCCTGTAGTTT
>M00285:128:000000000-BF978:1:1118:5791:15956_1:N:0:46
ACGGTCTAACTCTTTCCTCCCACATACCTCCATATGCCTATCCAACAATCTCTTGAACCTGTCCAACGTATCTGCCTCCA
ACACCACCCGAGACAGCACATTCCATGCACCAACCACTCTCTGGGTGAAAAACCTCCCTCTGACATCTCCCCTGAATTTT
CCACCCAATAACTTAAAAGCCATGCCCTCTCGTCTTGAGCATCTGTGCTCTGGGAAAGAGGTGCTGGCTGTCAACTCTAT
CTATTCCTCTCAATATTTTATACACTTCTATCAAGTCCCCTCTCATCCTCTTCCTCTCC
>M00285:128:000000000-BF978:1:1118:6432:15957_1:N:0:46
GCAAAGTGGTTTCACCATTGCGTTATATAACTGAAGCATAACCTCCTTACTTTTGTATTAAATCCCCCCTAGAAATATTA
GTAGTTTTCTTAGTTAATCTCTGTATCTGCTTGTTGTGAACTTCACACTAGGCACCCATATTCCTCTGCAATCTCTCACC
ATTTAGGTAATGTGCTTTTTAAAAACAAATTCC
>M00285:128:000000000-BF978:1:1118:24985:15957_1:N:0:46
CTCTCACCAAAACCTTTTCTGACCCTGCTGCTACCTACATTGAGTGCTTGATGAGCAAAAGTTTCCAACACTGCATATTG
GGGAACCTGAAGACATTGTCTTCATACCACAACATAGACTTGTTAACAGCTGTTTCTCTTCCTGAAAACAATCTAGAGCT
AAACCAGACCATTTAACAATCAGATGTTATGATTGCTTCTAAGATCAAGTTCAGAACAGACATCA
>M00285:128:000000000-BF978:1:1118:16734:15957_1:N:0:46
AAGAGATACAGTCGAATAACTGTTACCAAACGACTCAGCACAAGAAATGCATACACTACAAATGTTTTCCAGCAGTTATA
CAAGGGTTAAGTACGGAAGGTGGCAAAATAATTGATTTAGCTTTAGAAACGCTGTTTTGGCAAAATAAGCAATTCTTTAC
TATATCATTATTAACGTTTTAGTCT
>M00285:128:000000000-BF978:1:1118:26827:15958_1:N:0:46
AAAGGCATATGCAGTACAGAATAACAGGGGGAATACACACAGGTGATCACAAACATGGGGTGGAATCACAACAAGGGTGA
GATGTGCACACACACAACAGATTAGGTACAACAATACAGTACCTGTCCCCCTCCTTGATTCCGTGCAAGCATCAGCTCTA
TAGTCCCAGGGATCCTTAACTAATAATTCTTAAGTAGTGCATATCTTACCTCAACATCCCTTGGAGACAAACAAAGAGGC
AGAAAACAAGCATGTGGCACTCTTTATACTGCTGGAGGGCTGGGTGGAGCCAGCCCAGGT
>M00285:128:000000000-BF978:1:1118:20781:15960_1:N:0:46
GGCCTCACCAATATCCTATACAACCTCACCATAACATCCCATTACATATCTCATTACAGTTACATTATGTTAACTTGTAC
AAATGTTCCTTTCCCGGAGTCACACAGCAGCCAATAGAGCCGCTGCCTCACAGCACCACAGACCTGGGTTTGATCCTGAC
CTCAGGTGCCGTCTCTGCGGAATTTGCATATTCTCCCCATGACCGCGTGTGTTTCCTCCAGTTTCCTCCCATAGCCCAAA
GACGTGTGGTAGGTTAAAAAACAAGATCATGCTGGAGGAACTCAGTAGGCCAGGCAGCA
>M00285:128:000000000-BF978:1:1118:28483:15962_1:N:0:46
TAACATGTTTGTTTTTTGATACACCTCCAGTGGCAGCACAAGGAATGGCCACTTACTAGCTTATTGGTTCGTCCATCAGG
TGAATATGTGGTTATTTTCATTGGTTGGTTTGGCCACAAGTGTCTAATAGGTTTCCTTATTGGTCTATTGTTAGCTAAAG
AGTATCTCTTACCTCAGATATAAAAGGTGTCGCTTTTTGTTACTGTCTCTCTGGCTCGTCACCCCTAGCTTCATCTTTTG
TTCTCTTTGTCTTGGCTCATCA
>M00285:128:000000000-BF978:1:1118:10815:15963_1:N:0:46
CATTCACTGTTATGGTATTGCACAGAATCGCAATAACTGATATTGAAGTGTTACCTAGAAGTAAGTTACAGGCCTAACAG
TTATGATGGTGTTGACCTTGCTAACCACTAGTGTTGCATGGTCTTAGCAGGTGTCCTTGATAACAGTGTAGGCAGATCGG
AAGAGCACACTCTGAACTCCAGTCACTCCGCGAAATATCGTATGCCGGCTTCTGCTTGAAAAAAAAAAAATGATCATATC
AACCTACCGTACAAAGTATTGCATGCTCTCCTATAGCAGTACACCATGACTAAGATCATT
>M00285:128:000000000-BF978:1:1118:12118:15964_1:N:0:46
ATGTTTATGCACCCAATGTAGATCATCCGGAATTTTTTAAACATTTGTTTGCATTTTTTCCTAATTTAAATGAATATACT
GTGATTATGGGTGGAGACTTTAATTGCTGTTTAAACCCTTCGATGGATAAATCTGTGTCAAAACCTGCACTTCCAAACAA
ATCCGCTGTTTTTATTAATTCCTTTTTAGTTGAATCCGGAATTTTGGATGTTTGGAGGTTTCAACATCCATGTGATAAAG
AATTTTCATTCTTTTCTCATGTCTACCATAACTATTCGAGGATTGATTTTTTTTTTATCG
>M00285:128:000000000-BF978:1:1118:13304:15964_1:N:0:46
TTAGCAAGTTCCAACATAGGGTTAAAGGACAAAGTGGGGAATCAAAGTATTCTGCAGCGTAAACAATGTTTCAGCAAAAT
TGAAATGCATGTGATATATCTGCAAGCAACTTTTCTGCGGTAATAGGTACAGTCAAATGAATGTAAGCAATCGTCTCAGC
ACCATGAAATACATAGATTACATTGGATTTAGCAAGTTCCTAAAATAGGGATAGAGGAGAATGTTGTGAATCAATGTAT
>M00285:128:000000000-BF978:1:1118:18622:15965_1:N:0:46
CAGTGTCCTCTCCCAGGCCAACATTCCCAGCAACGTAGCTGCAATCACAGTCAGCCAGTCCTGCTGAGCAGGCCACGATG
CTTGCATGGGTCCTGAACCAGACATTCCATTCCAAATGTCAACAGGACATGAGATTACTGGATGGACAGAGCAAGTGATT
CAAGGATGTTCTCACAGCTTCCACAACACGCCTGCTACATGTGACAACCTCTGGCTCCTGAGCACTGAAAGTGGAGATAG
AGCACACAGGGAG
>M00285:128:000000000-BF978:1:1118:25794:15965_1:N:0:46
AGAAATGCAACCATTCCTATAGCTGGTAGAACATAGCACACACACACGCACACACAAGCTGTTGACCCACTAGTTAAGTT
GTAATGTTAAGTATGTTAACAGCCTTTGTTCTGTGTAATCGACCAATCTAATCTGTCAGACGGTAGCGATATTGGGTGTA
ATTAACATCGAGGTGGAGGCTTGGTCTAAACAATGAATTCCTCCCTTTGAATGTCGTGATTATAACTCAATTATGCTAAG
AAAAAAAAGTGTGATTGGTGTCTTAGGATCTCTCTTGCTTGGCCGAAACTCACGGCGCCG
>M00285:128:000000000-BF978:1:1118:3523:15966_1:N:0:46
GGAATTATAGTATTGAAGGCAGATCTGTAGTCAATAAGCAATAGTCTAACATAGGTGTCTTTACTGTCCAGATGTTCCAG
TGATGAGTGTAAGGCCAGGGAGATTGCGTCCACTGTAGACCTGTTTCGATGGTAGGCCAGTTGCCGTGGGCTGAGGTTGT
CTGGGAGGCTGGAGTTAATGCGAGCCATGACCAGCCTCTCTAAGCACTTCATGATGGTGGATCTCAGAGCCATTAGTCAG
CAGTCATTAAGGCATGTTACCTTGTTTCTCTTAGGTACCAGAATGATAGTGGTCTTCTT
>M00285:128:000000000-BF978:1:1118:9364:15968_1:N:0:46
CGCCTCCAGCCAGGCTGAAGAGTTTATTCACTGACTGGTTAAGCTCCTGCACAGAATCGATAAGTTCTCCACGCTCCTAA
GAAAGTCACACAAAACGGAGTTCATTAGCAAAGCAAGATGTACTCAGACTTTTCACTGCAACAGAAAAGCACATGTTCTA
CTGAAGGGAGTGCTCCACTGCCTTTCAAACTAATATTTGGGATATACAAGAGGATCTAAACCAGTTTTGCTCTATTTTGC
ATCTTC
>M00285:128:000000000-BF978:1:1118:28978:15968_1:N:0:46
CAAATGGGATTTAAAATTCAGCAGAATCCATTTATAGTGAACTTTTGCAAATTTTGCATAATCCAGTAAAGTTATTGACC
CTTAAATAGTGTGGGTTAATATGGTCAATTATGTAATTGGTTAGCTTATTTGTAAAATTTATGCAACTAGTTAATGGTTG
TTATAACATTGGAGCACGTTCATAGCTGGGGAAACTTAAGAAAAAGTTACTTAAAATAGGTGATGTTTGAAACAATCTTG
GAAAACTCTTGTTAATCGTCAAGTAGTTATTTAGAAATATGA
>M00285:128:000000000-BF978:1:1118:8060:15969_1:N:0:46
TCTCAGAATGTGTTACGGGACCTTGACCGGCTGATAAGGTCGACGGTCAAGGAGATCTTACATCTCCCCATGGACACCAC
AGATGGGGTGTTGTACTCAAGAGTCAGAGACGGAGGCTTGAGTATGCCGAAGCTCGAGATACAGATTCCGCTAGCGATTA
TAAGGAAGCGAGAATCGTTGGAAACATCTAAGGATTGGATTATTAAAGACTCGTTT
>M00285:128:000000000-BF978:1:1118:10988:15969_1:N:0:46
GTATCTGAACTCCCAGATTCCTTTGTTCCTCCGCACTCCTCAGTACCCTACCATCTACTGTGTATGTCCTCCCTTGATTT
TTCCTTCCAAAATACAACACCTCACACTTGTCTTCATTAAATTCCATCTGCCATTTTCTGGCCCATTTTTCCAGTTGGTC
CAGATCAAATTTGGTAAGCTTTGAAAACCTTCCTCACTGTCCACAATGTCTCTAATCTTAGTGTCATCAGCAAACTTGCT
GATCTAATTTACCACATTATCGAGATCATTGATATAAACAACAAACAACAATGGTTCC
>M00285:128:000000000-BF978:1:1118:4124:15969_1:N:0:46
CTCAGGATGAATCAAAAAGAGGAACACTTTTGGTCAGACAAAAGGAAAGCGGGGTTGAAAGAGAGAGAGAGAGAGAGAGG
AAGAGAGAGTGAACGAAAAAGTGAAACCAGCTGTCTGGAAGTGCTTCGTCTTTACGACACTGCAGCGGCGCATGCTCATA
ACCCTCGTTCAAGTTTGGCCACAATCAAACGCTCAATTTGCCTTTACAGGAATATTGGAGATGTTCAGCCAAGGTCGATT
TTTGAAGGGAGTGGAGCGGGT
>M00285:128:000000000-BF978:1:1118:14718:15970_1:N:0:46
CAGGTGGCGGAAAAGGGAGGAGCAGAGTTGGAAAATAGTGGACCTCTTGTACAATAAGGTGGCCTTTTGACCTCACAATC
TACCTCGTCACAGCCTTGCACCTTATTGTCTGCCTGCACTGCACTTGCTCTGTAACTGTAAAACTATATTCTGCATTCTG
TTATTGTTTTTCCATTGTACCACCTCATTGTACTGATGTGATGAAATTGTGGCATGCAAAACAACGTTTTTCACTATACC
TCAGTACATGTGACAATAATAAACCAATTTACGAATTTAGTGGCTGGTGGGTGACATAT
>M00285:128:000000000-BF978:1:1118:8987:15970_1:N:0:46
ACATTTCAGTGTGAATAGGTACAGTCAAATAACTGTTACCAATTGACTCAGCAACATGACATACATGACATACAACTGTG
TTCATTTTGTTCCTGCCTTCCTTTAGTGCATAAACTGTGAAATCAACGTATTTTGCTTTAGAAACGCTGTGTCAGCCAAA
TTGTAAATCTTTTGATATATCTGCTGCTAACTTTTCAGGTTGAAGATGTAAAGTCAAATAACTGTTACCACTCGACTCAG
CAACAGGCAGTACATGAAATACAACTGTTTTCATTGAGTTCCTGCTTTGGTTTAGTGC
>M00285:128:000000000-BF978:1:1118:12999:15970_1:N:0:46
CCACCATCCGGGCCGTGCCATCTTCTCACAGCTCCCATCGGGCAGGAGGTACAGAAGCCTGAAGTCCCACACCACCAGGT
TCAGGGACAGCTACTTCCCTTCAACCATTCGGTTCATGAACCAACCGGCACAACCCTAATCACTGCCTCGTACAGCAACA
CTATGACCACTTTGCACTTGAATGGAATATGTTATTTGTGATCTTGTAAAAACTTGTAAAAACTGTGTTTAATTTATGTT
GAATATATATTTTTCTTGTAAATGCTGCTTATCTGATGCTATGTGCCTGTGATGCTGCTG
>M00285:128:000000000-BF978:1:1118:13946:15972_1:N:0:46
GGATGGAAATTGTGAAGGATGATCAGCTGTATCCGGAGACTGGTGGGAAGAGAGGTGAAGACCACGCGAACTCTGCTCTT
GCTCTGCCAAACAGAAGATTGGGAGTGAGAGCAGAGGTGGGAAATAGATGAGTTGAAGTCAAGGGATCTCTCCACTATCG
TAGAGGAGAAGCCATTGTTCAGGATAAAGGAAGACACTTCAGAGGCACCTGTGCAGAGTATCTCATCATTAGAGCCAATA
CAATGGAAACAGAGGAACTGGGAG
>M00285:128:000000000-BF978:1:1118:22333:15974_1:N:0:46
AAGAGACTAGCCAACTTGTGTGTTTGAAATACATGCTTGATGATTGTTTTTTTTCTACTTTTCCCAGTTCTGATGAAAGG
TCACCGACTTGAAACATGAACTGTTTGTACCTCTCCACAGATCCTGCCTGACCCACGGAGTACTGACACTTTGTTTTTAA
ACTCAACTTGTACATCTTAAAGCAGTCTATTAAATTGGCACCCAATCTTCCATCCTTAGGCATT
>M00285:128:000000000-BF978:1:1118:20755:15975_1:N:0:46
TTCTCCCCCCTGCCCTTCACCTCCAGTCAGCCGTCGCTCGGAACCCACCCCGAGGCCGAGCAACGGGAGACTGTCCCCTG
GAAAGCGCGGGGCCGCTGTGAACTACTGGCGAAGAACCCGCCCCCACCCCCCCCCCACCCCCCCCCCCTCCCCCCCCCCG
CCCCCCCCCTCCCGCGCCCCGCGCCCCGCGCGGCGGCACCCCCGCCCCCCCCCGCACGCCCGCCCGCCCCCCCCACCCCC
CCACCCACACCCTCCGCCCGCTTCCTCCTAACAAGCCACTAACAAAACCTCCGCCCAACC
>M00285:128:000000000-BF978:1:1118:20137:15980_1:N:0:46
GCCATCCAGGCCGTGCCCTCTTCTCGAGGCTGCCGTCGGGAGGGAGGTACAGGAGCCTGAAGACGCCATACCTCAGGGTT
CAACAGCAGCTTCTTCCCCACTGCCGTCAGGGTCTTGAACCCTCCTGAGGGACCTCAACACTGCCTCGGACGAGATTTAC
CATAGAACAGTACAGCACAATACAGGCCCTTCGGCCCACCACGTTGTGCTGTCCATCAAACCACACCTCAC
>M00285:128:000000000-BF978:1:1118:3964:15982_1:N:0:46
TCTAGGCAGCATCTTGGTAAACCTGTTCTGTACCCTCTCCAAAGCCTCTCCATCCTTTCTATAAATGGGGTGACCAGAAT
TGAATGCAATACTCCAGATGTGGCCTAACTAAAGTTTTATAAAGCTGCAGCATAACTTCCTGACTCATTGTGTTGACTAA
TGAAGGCAAGCATGCCAATATGCCGCCTTGGCCACCCTATCAACCAGTAGCCACTTTCAGGGAGCTATGAACTTGGACCC
CAAGATCCCTCTGCTCATCAGCCCTGTTCAAGGTCTTAGCCATTGACAGTGTACTGTCCC
>M00285:128:000000000-BF978:1:1118:22872:15982_1:N:0:46
TTTTGTATAATAAATTAAAAAATATTGCTTATGTAATATTTCTTTTCCAAAGAACTTTGCTTTCTGTTCACACATTATGT
ACACTTTTATAATTATTTTGTTCCATTATAAATTTGCATCCAATGCTCTACTCATTGTGTTATTTTATAAACAGGCAACA
GGGTTGCCAATAAAATTGTTGCAGAAAATCTCTTTAAATGTCAACTTGTTGCTCAGTTACTAAACTTATAATGTCTAAAA
GAATGATCAAAAAAAGT
>M00285:128:000000000-BF978:1:1118:14354:15982_1:N:0:46
GGTGCATGGGCACTGACCCCGGGGTAAGGGATTCCCCAGGTGCCCAGACACTGACCCCGTGGTAAGGGATTCGCCAGGTG
CCCGGGCACTGACCCCGGGGTAAGGGATTCCCCAGGTGCCCGGGCACTGACCCTGGGGTAAGGGATTCCCCAGGTGCCCG
GGCACTGACCCTGGGGTAAGGGATTCCCCAGGCACTGACCCTGGGGTAAGGGATTCTATGGACACTGACCACGGG
>M00285:128:000000000-BF978:1:1118:9682:15984_1:N:0:46
CAAGGTGTCTTCCTGAGCTTGCATTTAGCCCATATCCCTCTAAATCTTTCCTATCCAGACACCATAGAACCATAGAACAA
TACAGCACAAAACAGGCCCTTCAGCCCACCAAGTTGTGCCGTCCTACAAACATCACACGATCTAACTCTTTCCTCCCACA
TATGCTACTATTCCACATTCTTCCATGTGC
>M00285:128:000000000-BF978:1:1118:15556:15984_1:N:0:46
AAGGACAGGTAGTGCAGCAACGTCCAGCTGACTGGGGCATTGCATGGCAACAGGGCCAGGCCCATCCTTCACAACACCAG
GGACAGGTAGAACCTCAGCAGGTAGTGGCACTTGGTGCCCACGTACTTTGGTTCCACACACAGCCTGATGCAGCCACAGA
CGAAGGTGGCCATCAGGACGAGGGCGACACTGGGGACACTTTTGCCCCCATTGTCCAGGGACTTGTGCAATGGTGACCCG
TCGGACTCGCTCCATCTTGGATCCCTAGATGAACCGGAAGATAGCATGGGTGATTTTCG
>M00285:128:000000000-BF978:1:1118:11167:15985_1:N:0:46
CAGTGGATGTTGTCTACCTGGATTTTTAATAAAGCATTCAACAAGGTCTCCCATGGTAGGCTCATCCAGAATATTAAGAT
GCATGGGATCCATGGTGTCTTGGCTGTTTGGATTCAGAATTGGCTTGTCCATAGAAGACAAAGGGTAGTTGTCGATGGGT
CTTACTCTGTTTTGAGGGGCATAGATAGGGTGAAAGCACACAATCTTTTTCCCGGGGAGGTGGTGCTAAAAACAATAGGG
CATAGATTTAAGATCAGAGGCAAGACTTTTAAAAGGAACACCAGAGGTAGCTTTTTCAC
>M00285:128:000000000-BF978:1:1118:14865:15985_1:N:0:46
CATGGCTTTAAGTTGTGAAGTTCAAGGGAGATGTCAGAGGGAGGTTTTTCACCCAGAGAGTGGTTGGTGCATGGATTGTG
CTGCCTGGGGTGGTGGTGAAGGCTGATACATTGGTCAAGTTCAAGAGATTGTTGTATAAGCATATGGAGGAATTTAAGAT
AGAGGCATATTTGGGAGGAAGGAATTAAATAGTCTTAGGTGTGGTTTGAAGTTCAGCACAACGTGATGGGCCAAAGGGCC
AGTATTGTGCTGTATTGTTCTATGGTTCTATGATTCTATATGTACCATTATCAGGTTATC
>M00285:128:000000000-BF978:1:1118:17749:15990_1:N:0:46
ACCAAATGTCCATATAAACAAAAGAATGTGATAAAAGCTGTCATTCCTGAGAAAGAAAATGCCAGCTCATGTTTTGTTTG
GAGACTCTTCACCAGAACGTTAACCTTCCCTTACAGAGGCAGGTGGGCTTCCTGCTGTCTCCAATATTCAATGATCTTAC
TTCCTACAAACCATTGCCCCCTGTGCATCTGAGACTTTGAACACACTGCCTCCTTCAGGAAATGATTACTGCTGCCCTTG
GTTTCTGAATTCCAAGCTCTAATTTGCAATTCTGGATCATTTTTCTGAGCCACTGTTGC
>M00285:128:000000000-BF978:1:1118:2183:15990_1:N:0:46
GTTCAGCTTTGCTTAAAGCTATTCATATGGAGAGTCCCAGTGCAAGACCATGAAGGAAAGCAGATGCCCTTTCTTTGGAC
TTCCCACCAGTCTGAAATGCCTTGCTCTAGTTTGTGAAGACTTGATGAAAGG
>M00285:128:000000000-BF978:1:1118:24803:15990_1:N:0:46
AAACGACACAGCAGCATGAAATACATACACTACAACTGTTGCCTTGTTGATACTCCATTAGTTTTGTGAAGAAACTTGCA
AATCAATGGTTTTAGCTTTAAAACGCTATTTTAGCCTAGTAAGAAATCTGGTGATATACCAAGATTACCTTTTCAGGGGT
AAGAGGTACAGTTAAATAACTGCTACCAAACGACTCGGCAGCATGAGATACATACACCTGAACAGTGTTCCTGTTGATAC
TCCATGCGTTTTGTGAAGAAACTGGCAAATGGATGGTTTTATCT
>M00285:128:000000000-BF978:1:1118:15927:15992_1:N:0:46
CAACAATATCTCTATTTCCTCAGAAGGAAATTTGGCATGTCCTCATTGACCCTCACCATTTTTTAAAGCTGCACCATTGA
AACCATCCTATCCAGATGCATCACAGCTTGGTATGTAACCTGCTCTGCCCAAGACTGCAAGAAATTCCAGAGAGCTGTGG
ATGAAGCTCAGAACATCACAAAAACTAGCCACCCCTCCATGGACTCTGTCTACACTTCTCACTGCCTTGGATAAGCAGCC
AGCATAATCAAAGGCCCAACCCACCCTGAACATTCACTCTTCTCTCCCCTTCCATCGGGC
>M00285:128:000000000-BF978:1:1118:15188:15995_1:N:0:46
CGAAGGGAAAGGCTGGTCCTGCACTTTAATCCCCCATTATGAATGGCAGATATCCCTAGTGAATTATTTATTGCTGAATT
TGAACCTTTTTCGGCAGGTTGCCCATGGTGACATGTGAAATGGAGACTGTGTCTGTAACTAGTGCTGTGTCATTGTCAGC
ACACAGCCCCAGAGCTTGAAGTCTTCATGATCCACCCAACCTGTGGGAAGTGAGCTCTAATCCTGTGTTTGTCCGTCTGC
ATACTTTGTGCTCAAACTGGAGTGGCAGGTTCTAAACTCCAACCCACCGACCCCTGAGTT
>M00285:128:000000000-BF978:1:1118:29153:15996_1:N:0:46
AAAATTCTATCAAGCTCGTAAGAGAGTACCTGCCCTTACGAAAGCCATGCTGACTATTCCTTTTGATACTATACCTCGCC
AAATATTCATAAATCCTGCCTCTCGGGATCCTCTTTGTCATCTTACCAACCACTGCATAAGACTTAATGGTCTATAATTC
CCCGGACTATCCCTACTCCCCTTCTTGAATAAGGGAACAACATCCGCAATCCTCCAATCTTTCGGAAAGTCCCCCGTCTC
CATCGACGACGCAAAGATAATCGTCAGCGGCTCATCAATCTCCTTCCTCACCTCCCAT
>M00285:128:000000000-BF978:1:1118:27283:15997_1:N:0:46
AATTAAACATTTCAGAGTATTTAGTAAAATTGTTTTTTTTCCATTAAACCCTTTAATGGGTGCAATTATAGTACAATATG
TAGTAATTCAGGTTACTGTAGGGTCAGATAAGGTCCAGCAATCAACCTTTGCAAACCTTAATGATGAGGAATGAAGCCTA
TAGTGTTTGAAGCAGGGAGATCTTGACTTCCTTTTCTTTGAATAATTCAATGCAAAAAGGAGACAGTTTAGCTATTTATG
TCAATGCTAACACCTTTGATAGTTTTTTTTTTCCAGTCTCATTTTCACATTCTTTTCC
>M00285:128:000000000-BF978:1:1118:24526:15997_1:N:0:46
CACAAACTGGAAAGAAGTTCTAATACAAAGTCTTCATGTCAGAAATTAAGTGCAAATGACTGCCCTACTATTCACAGCTG
GCATTGGAGAGTATGTGTGATGGATTTCAGTTAAAGCAGGAATTCAAAAATCCAGGGTCAATGCTCCCTGGAATCTAGAA
CATCAAGGG
>M00285:128:000000000-BF978:1:1118:13649:15997_1:N:0:46
CAGCAGATTATACTCAACACCATGTACTCTAATTCTGTTTAATAATTTTGTGTGCTACCTTAATGAAGGCTTTCTGGAAG
TCCAAATACATCACATCAACATTAACTGTTTATCTCACTACTGATGCTGCTTCACTTGGTCTGATTGCTTTGCAGTAGTT
TCTCCTTTCAGGTGCTGGGC
>M00285:128:000000000-BF978:1:1118:2855:15998_1:N:0:46
AGTTCTGTCTTTGGCCTCTGACTGTGCTCTGACTGAAGCCTTGCAGTAACATCTCACCTTCTAACCTGCCCTCAGCACTC
AACGTTGAAGTCAACGATTGCAAACCACCAGCCTTCCCAGCTTGGATCAGCACTGGCTGCTCTGCTGAAACTTGTCCTTG
AGCGTGATCTTCCAGTCGATTCCAGGACCGTGACAGGCAGCTGGCAGAGTGTAGGGCTGGAACAAGAGGTTCAAGTGTTT
GTACAAAAGCCGCCACCTTTAGTGATGTGTGGCATTCCCTCTATTCTACCCGGCACCTGC
>M00285:128:000000000-BF978:1:1118:27634:15998_1:N:0:46
TAGTTGAGTTGTGCCGCAATGACAACCTCTCGCTCAATGTGAACAAAACCAAGGAGCTAATCATTGACTTCAGAAAAGGT
AAGTAGGAGACCATGCACCAGTTCTCATTGATGGGTCAGAGGTGGAGAGTAAGCAGCTTCAAATTCCTGGGCATTATCTT
CTCAATGACCTGTCCTGGGCCCAG
>M00285:128:000000000-BF978:1:1118:25192:15998_1:N:0:46
ACATATGGACACACAAATGCATATGTGTGCACACAAGCAAACATATATACACACACACACACAGAGTGTGTGAACCTTTG
TTTATGTGTATTCATTGGCTACATTTGATCATGACTTGGCAAGGTGGTGAACTTGCT
>M00285:128:000000000-BF978:1:1118:16019:15998_1:N:0:46
TTGATCAGAGACTTCTTCAAGCTAGCCTGGTTGAAGTCCCCCAGTATGATTGGGAAGACACTGGGGTGCGTGTCTTGTGA
TTGTTGATCAGGGTGCGCAGCTCCTCCAGTGCCAGCTTGATTTCTGCCGGAGTGAAATGTGCACCGTTACCAGGATGACA
GCGAACTACTCTCTC
>M00285:128:000000000-BF978:1:1118:17978:16000_1:N:0:46
CTTAGGGGACTGGGGTAAGCAGCTGATCTCACTAACAATAAAAGAAGTTAAAGGTTGAATTTTGAGCAGTCACCAATAGT
CCTTGAAAAAACTCTGATTGATCTTTTCCCTGTGTGATACAAATCTGTGGGGGTGTATGGTAAACACTCCACCTACTTGC
AGCTAAACATCACATTTGGGCTCCTATGACCATTGTAGGGCAGAATTAAAG
>M00285:128:000000000-BF978:1:1118:26646:16001_1:N:0:46
CCAATAGTTTTGGCCACCCCTATCCTGCAAAGTTGTGATTGTACTACCACAGAGTACACGAAAATCCACTGCAATGTTGA
AAAGAAATTTTCTTTGATAACATAATTAAGAGCTAGATACACCATCACAAAAATAAACTTTATGAATGACATTTTATAGG
GAGAGGTTGGGCAGACTTTATTCCTTGGAGTGTAGGAGACTGAGGGGTGACCTTATAGAGGTGTATAAAATCAGAAGGGG
TATGAATATGGTGAATGCGCATAGTCTTTTGCCCTGTGAAGAGCAACTAAAAACTAGAGG
>M00285:128:000000000-BF978:1:1118:9879:16004_1:N:0:46
GAGATGCCACACAAGAGCAGGTCACTGCCCTACAGCAGCAGAGAGATGCCACACAAGAGCAGGTCACTGCCCTACAGCAG
CAGAGAGATGCCACACAAGAACATACTACTGTCCTACAGCAGCAGAGAGATGCCACACAAGAGCAGGTCACTGCCCTACA
GCAGCAGAGAGATGCCACACAAGAACAGACTACTGTCCTACAGCAGCAGAGAGATGCCACACAAGAACAGACTACTGTCC
TACCGCAGCAGAGAGATGCCACACAAGAGCAGGTTGCTCTCCTACTGCAGCAGAGAGATG
>M00285:128:000000000-BF978:1:1118:5762:16005_1:N:0:46
ACTTCACAATAGGTCATTAAAGTGAAACCCCCTAGATGGATGGCCTGGAATTCTTTCTCTTCATCAGCAACAGATCAGCT
TCTCTTTTACCACATGACTGTTTACAGGATCTTGTTGTACATAAATTGGCTGCTTTGTTTTATACAGATGATCATACATA
TTAGAAGTAGTAAACCAAACAGCCTCTTTGCTACTCAATGAGACCACAGATGATCTGACTGTACCCTCGCTCTATATTTT
CACATATCCCCAGTAACCCTTCCCTTCCCTTTGCATATCAAGAATCTGTCCCCATCTGCC
>M00285:128:000000000-BF978:1:1118:29399:16006_1:N:0:46
ACATGTAGAAGTTTCCTATGAAGGACGTCAGTCAATCAAGTGAGCTTTTGCAACCATCCACTAGTTTCATGACTTGTCCT
ATCAAACATTGGACATTCAGAGGTCCTTGCAAATAGCCTGCAAAACACCAACCTGGATTACAACTACCTCCATATTTTGA
TTGTATTTACTTTCCTACATCCAACATCAAACTGATTAACCTTTTATTATTTGGTCTATCCCTTTCACCTTTTATAAATA
GTGCCGAATGTCCTCTAATACTCCGATAAGATGTCTGCAGTCAGGACCTTCTCTATTTTC
>M00285:128:000000000-BF978:1:1118:15764:16006_1:N:0:46
TGGCACTGGGAAACGTGGGCCCAGAAATTCAATTACAGAGCGCTGTTTTGTTTGTGTTTTACAACTGTGAATCACATTTT
CCAAGAGTGAAAAGTGGTAACGCCCTAAAAGGAAAATTGACTGGGTGCTGTGGCCACTGCTCACTGCTGGCCCACTACTG
TTGAAAGCAGAGAAGGAGCATTCAGGTTGGCATTGGAAACTTTGGATCCATGCTCAAGCCCAGCATAAGTGGCAGGAGGA
ATAACCATTTTCAAACTATTCCCCCACATGTTGCATCGAGCACCTCCTGCGCCACATGTG
>M00285:128:000000000-BF978:1:1118:9566:16007_1:N:0:46
TTGCGTTCTCTGATCATCAAATTGCCTCATCACCCAACCATGCTATTTAGAAAAAATTACCATTGACCTTTAAAAGCACA
CTGCTTTCTTTCTTTGTAATCAAGGGCGGCACGATAGCGTAGCGGTTAGCGCGACGCTGTTACAGCGCCAGCGATCGGGG
TTCGATCCCGGTCGCCGACTGTAAGGAGTTTGTA
>M00285:128:000000000-BF978:1:1118:15570:16007_1:N:0:46
TGTGTGGAAAGGGAAGCAGAGTTAACCTTTCAGGTTGAAAGACCCTGAAACATTCTTCTCACGATACTGCCTGAACGGCT
GGGGGTTTCAGCTTCTGTAGTTTTTATGATTTTCAATTGGTTGATAGGTTAATGGGTTAATTACTTGTTGAACAGGTGGA
TGGTAAGAGAGTTGGAGCTTCCATATTTTGTTACAACATAAAAGATCATTTAGCTCATCGAATCTCTGCCAGCTCACAAA
TCAATCCCATTCCCCACTAATTT
>M00285:128:000000000-BF978:1:1118:21273:16010_1:N:0:46
CAGGCCCTTCGGCCCACAATGCTGTGCCGACATTTTATCCTGCTCTAAGATCTCTCTAACCCTTCCCTCCCACATAGCCC
CCTATACAGCGGGATAGAAGCTGTCCTTGTAACAAGGTGGAATTTGTGTCAACTTGCACCCATGATTTCCCAGAAATAAA
AAGCTCATTGTACAGACTCTCTTTCTTCTGCCTGTACACCCAGTGGGCTGGATTGTGCGAGATAAACAAGTACATTCCAC
CGAATGAGTGAAATGGGGAAGGGTTTCTGATCTGAAACATTGATTGGTTTCTCCTTCCGC
>M00285:128:000000000-BF978:1:1118:17530:16010_1:N:0:46
AGACAAGGTAGGCTGAAGGTTTTTCTAGGGTGAGGGTGCAATGCCTTGTGTCTGAGAGCAACGGGGAAGTACTGAAGTGC
GGATATTAATGTATTTTCGCCCTCCTCTCGTGGAGTCAGACGGCAGAGGGAGGCCCCACAGTTTACCGTGTC
>M00285:128:000000000-BF978:1:1118:24778:16011_1:N:0:46
ACTCAATCCCTTTATTTATAAAAGCCAACATCCCATAAGCCTTCTTAACAGCCCTATCCACCTGCGAGGCAACTTTGAGT
GAACTGTGGATATGAACCCCCAGATCCCTCTGCTCCTCTACACTGCCAAGAACCTTGCCATTTACCTTATACTCTGTCCT
GGAGTTTGTCCTCCCAAAGTGCACCACCTCACACTTCTCCGGATTAAACTCCATCTGCCACCTGTCAGCCCAGTTCTGCA
TCCTATCA
>M00285:128:000000000-BF978:1:1118:25088:16012_1:N:0:46
CCATGCATCCTTATCTTTTGGATGTCTTTTATGTGACACTTTATTGAATGCTTTCTTGAAATCCAAGTATACAACATCCA
CCTGTTCCCCTCTGTCCACTGCGCTCATATATCCTTAAATAACTCAGGTAAGTTTGTCAAACTGCATCTGCCCTTCCAGA
ATCCATGCTGCGTCTGTCTGATGG
>M00285:128:000000000-BF978:1:1118:16387:16012_1:N:0:46
NNNNNNNNNNNNNNNNNNNNNNNNNNNNNNNNNNN
>M00285:128:000000000-BF978:1:1118:26705:16013_1:N:0:46
ACCCGCACATCTCTAGGATGTGGGAGGAAACCAGAGCATCCCTGGGAGACCCCTGCAGCCACAGGGAGAATGTGCAAACT
CCACACACACAGCATCTGAGGTCAGGATTGAACCCAGGTTGCTTGACTGTGAGGCAATGGCTATACCTCCAGCAACCCCG
TGCTGTCCAGAGAAAAGAACTCGTGCAGCTGGAGGATATGTGAACAGTTCTCATTCGTACTTTGCAGCTGCCTCCATGAC
AGATGCTGTAGCGG
>M00285:128:000000000-BF978:1:1118:15937:16014_1:N:0:46
NNNNNNNNNNNNNNNNNNNNNNNNNNNNNNNNNNN
>M00285:128:000000000-BF978:1:1118:19432:16014_1:N:0:46
TGCTAATCTAATTTCCCCAATCTACTTTATCCTCCAATGCAACTGCTTTTAAGTTTAACACTCAAAATTGGGTTTAAGTT
TGTCACCTTCAAACTGCATAAAATTATACAATACTTGGACTTCACTCCCTCAAGGGTCCTTAACCAAGAGATTAATAATG
AACCCTATCTCATTGCACGTGACCAGATCTAAATAGCCTCCAACAATGCATTGTACAAGGTAACTGTCTCAAATAAATTC
>M00285:128:000000000-BF978:1:1118:24631:16015_1:N:0:46
TTACCACACGACGCAGCACCTTGAAATACATAGGCTACAGTTGTTTTTTCAGTAGTTACTGCATGGGTTTACTGTAGAAA
GTGGCAAATCAATGGATTTAGCTTAACAAAACGCTGTTTTAGCCAAATTAGAAATCTGTTGTTGTATCATTGATTAACTT
TTGAAGGGTAAGAGATACAGTCGTATAACTGT
>M00285:128:000000000-BF978:1:1118:28101:16016_1:N:0:46
GCTGATGGGAGTAAAAGGCACAGCTCTGCTTCATTTGATAATGTTTGGCTTAAACAAAATGACTACGCCAGTGATGAACA
CAGAAGTACCATGTGCAGAAATACATCTGCAGGATTTCAGAATGGATTGAACTATATTGCTTTGGACTTGAGGGAGGATC
ACGGATGTTGTGAATCAAATGGAGGTGTGCAGACTCCAGATAAACCCCATGTCGCCAGCAGAATAGATTCTGGAGGCTA
>M00285:128:000000000-BF978:1:1118:19765:16017_1:N:0:46
TAATGAAAAAGGCAGCATCACGAACAAAAAAAATCAATTTCAACCAGTTCACCTGTCAATTTCAAATTTTTCCTGATCAC
TGTAGATCAGAATTATCATGGTGCAAAAACATAACAAATGAGCAACAGTTTAAATGGGAATAATTTTATTTGTTTTGCTT
CTTATAGAAAAGTCAGTAAATAGCTTCACCACATAAAATTTACTTGCGTTAAAATTTTGACATTACTTCTTGAACATTAT
ATTTGAAGATGACATTGTTTTTAAATTCTAACAGTGACTACTGAATATTTAC
>M00285:128:000000000-BF978:1:1118:21533:16017_1:N:0:46
GTAGCTTTTTAATGTCTAACGTTGTAATGTTTATTCTGCCAAGTGTGTATGTGTGTCTCTGTTGGTTGTTATGTTATTTT
ATGGGACGAGCACCTGAGGAGGACTGTATCTCGCTCCTATGCATACTATGTATGTATATGGTTGTGACAATAAAACTGAT
TCTGATTCTTAAAACATGCAAGTTGCATTAACCTTTCCAGTCTTCAAAGTAGTTCCCATTTCTTTTAAGTTGTGCTACTT
GCGTAAATTGATCTGTAAGCCTTTCTATTATAGGTGAACAAATGAATTGGAAGTATTTG
>M00285:128:000000000-BF978:1:1118:20075:16018_1:N:0:46
GCAGTATTGACGGCACCATCAGAAGTGCTGTCTTTTGGATGAAGCGTTAAACCATGGCTCTGTCTGCTCTCTGGGGTGGA
TTTAAAAATAACAGTGAAAATATTTTCAAGAAAGTCTTAGGAGATTTTCCCCCAATGTCTTAGCCAACAACACTAAAACA
GATTATGTGGTCATTGACTCATTGTTGTTTTTGGGACATTGCGAGGAGTAAACTGAATGCTGTTTTCCCTACATTATAAC
ATTGTAGACATGACCTGCTCAT
>M00285:128:000000000-BF978:1:1118:12650:16018_1:N:0:46
GCACAGACATGGTGGGCCGAAGGGCCTGTTCCCATACTGTACTGTTCTGTGATCTATTTGTATTGGTTTATTATTGTCAC
CTATACCGAGGTACAGTGAAAAACTTGTCTTGCATACCGATCGTACAGGTCAATTCATTACACAGTTCAGTTACATTGAG
TTAGTACAGAGTGCATTGATGTAGTACAGGAATAAACAATAACAGTGCAGAGTAAAGTGTCACAGCTAC
>M00285:128:000000000-BF978:1:1118:4559:16018_1:N:0:46
ACAAAGGAGAATTGGGAATGTGGAACCCAAACCAAACAACATTTTGCAGATTTTTATTTAGTAACTCTTCATGATGCTGC
ATCAGCTCTGCTGTACTACCTGCTGACTGTCTCCAACATTTCCTGTTTTTTATTTCAGACTTTCAGCTTCTACAATTTTT
TGATTTTCAGTGGTTATAAAGTCCCATGTAAACAATCAATATCAATTTGGATTAGATCTTTATGTGGACAGACTTGTCTG
TGCCTTTTTTCTACATTGTTGTTGCTTCTATGCTGAGACTATCTAGCTTGAGCTGC
>M00285:128:000000000-BF978:1:1118:22324:16019_1:N:0:46
CTGAATTCAGTTCTGTCCCCTGAGGCCCCTGACTATCTGGTATATTGCTGAAGTCCTCCACAGTGAAGACTGATGCAAAA
TACTCATTTAGTTCCTCTGCCATCTCTGTGTTATCCATTATAATCTCTCCCACACCGTTTTCAATTGGTCCTATATCAAC
CCGAGCCTCTCTTTTATTCTTCATATATTTAAAAAAAATCTTGGTATCTTTTTGAATGTTATCTGCCAACTTCCTTTAAT
AATTCATCCTTTCTTTCCTAATGACTTTCTTAGTTTCTTTCTGTAAGTTTTTAAAAGTTT
>M00285:128:000000000-BF978:1:1118:20605:16020_1:N:0:46
CAAGTGAAGTGGATGAGTATTGTTATGCCTCTTATATTCACGTACCAACCATTTTTAACTGCCACAGCAGACTTTTAAGT
GCAATCCAGAAGAAGTTACCACTTGTGGCTATTATGGTTTATCCTTTCGGACAAAGAATCCACCAGACCCTCTGTTCATA
GCTGAGAGAGAAAAACTCATTTCTTTTTTT
>M00285:128:000000000-BF978:1:1118:28594:16020_1:N:0:46
GGGTCGAAACGCGTAATACGAGGGCACGTACATAAATGTGCAGGGAATGGAGGGATGTGGGTCACATGCCAGAAGAAGGG
ATTTAGTTTAATTTGGAGTAGACATCGTGGGTGGAAGAGCCTGTTCCTGTGCTGTAGTTCCTGTGTTTTCTATCATATAT
TGACAATGGGAGGACTTTCACTA
>M00285:128:000000000-BF978:1:1118:13277:16021_1:N:0:46
AAAATATCACAACCAATAGTAAGGGAAAAGACTATTGGAAAGAATATAATCTGACGTTTACACAGTGTCTTCAATGTTGG
TAGTCAGTTTTTGTGACATAATCCCCAAAACAGCAACAGCACATTTGACCAAATAACTTGCTTTTAGTAATGTTGACTGA
TGGATGCACATGACTCAGATCACCAGAAGAATTACACCACTCAGCCTCGGAGAGT
>M00285:128:000000000-BF978:1:1118:27749:16024_1:N:0:46
CTTTTGGCCAATTTTTTTTTTAAATCGATGAACTCTTCACCTTGAACCATGCACTATCTGCTTCCCACGATCGACCCGAT
TCAAACTAGTCCACCTCCATCAAACCTCCTTTCAAACTTCTTTCTTTTTCCCAACCCCACTTGCTCCAGCCTTGATCTGG
AGCTGAAAGATAAATCAAAAAGGCTGCAG
>M00285:128:000000000-BF978:1:1118:20860:16024_1:N:0:46
GATCTACACTCTTTCCCTACACGACGCTCTTCCGATCTGGACTACACGCTTTCCCTACACGACGCGCTTCCGATCTGGAC
TACACTCTTTCCCTCCACGGCGCCCTTCCCAACACGAACCGCCCTGTCCCGGACACGGCGGACCTTATGACTAGAATCGA
AGCACTACCGCTTGGGACTAAGCAACGGCCTACCCGACGCAGTGCCTGGTGGCGATACTAACGCAAACCGTGGCTGGCAA
GAGTAGCCACCGTAGGGAGTAGATTGGCACAGAAGAAGAACCGGACGACACTACATGACC
>M00285:128:000000000-BF978:1:1118:17580:16024_1:N:0:46
TAGCTTATATGGGACTCTTGGCCAGCATGGACCAGTTGGGCCGAAGGGCCTGTTTCCCTACTGCATGAGTCCAGGTATCT
GGATGGGCGCTTGAATTGCCAGGGTGTGGAAGGTCACAGATCAAGTGCTGGTAAATGGGGTTAGTACAAATGGTCAACAT
GGGCACGATGGGCCGAAGGGCCTGTTTCCTTGCTGTCTCACTCTGCTGACAGAACCAGAGACCTGAGGAAAGGTTGTTAA
GTAGCCAG
>M00285:128:000000000-BF978:1:1118:26206:16024_1:N:0:46
GGGACAACATTTGCCACCCTCAAATCTTCCGGTACCATCCCCGTGGACAACGAGGACTCAAAGATCCTCAACAGTGGATC
AACAATCTCCTCCCTCGCCTCTCGAAGCAGCCTAGGGAAAATTCCGTCAGGCCCCGGAGACTTATCCATCTTGATATTAT
TTAACAACTTCAACACATC
>M00285:128:000000000-BF978:1:1118:23396:16025_1:N:0:46
CCCCAGACAGGCGCTCCCAATCTACTTTCCCCAGTTGCTGCCTAATGCTGTTGTAATTAGCTCGTCCCAAGTTCAGCATT
TTCACCTGAGAACCAGCCTTATCTTTATCCATAACTATCTTAAACCATTGCAGTCTCCGACTGAAGTGCTACATAATTGT
TCTTTCACTAAGATCGAAGAGCACACGTCTGAACTCCAGTCACTCCGCGAAATCTCGTATGCCGTCTTCTGCTTGAAAAA
AAAAAAAAAAAAATATAAACAACATAATACCGAACCAAATTAATACTATCAACCTTACA
>M00285:128:000000000-BF978:1:1118:12279:16026_1:N:0:46
TCTTTTTTATCTTTTATATTACACTTATGAACTGCGAGATTGTTGGAACTATTTCTTTTATGTACATCATACTTTATTGC
TTTCTTTTTATAATTACCTATGATTTACTTGATATTTTTATAATACATGTGTAAACATTGTTATTATATATCTTAACCTG
TAATGATTTGTTATCAATAAAAAGATTGAAAAAGAAAGAATTGTTGGCTTGGGAAGA
>M00285:128:000000000-BF978:1:1118:18063:16026_1:N:0:46
CTGTAGCATCCTGACTCTTGTAACTCAATGCCCCAACCAATGAAGGGAAGCATGCCATACGCCTTCTTTAGCACCCTATC
TATTTGTGTTGCCACTTTCAGAGAGCTGTGGACTTGGACCCCAAGATCCCTTGGTACATCAGTGTTCTTAAGTGTATTAC
CATTTACTGTGTACGTTCCCCTTACAT
>M00285:128:000000000-BF978:1:1118:28491:16027_1:N:0:46
NNNNNNNNNNNNNNNNNNNNNNNNNNNNNNNNNNN
>M00285:128:000000000-BF978:1:1118:9163:16028_1:N:0:46
GCCGTGTCAGAAGTGTCAACAGTGAGCGCTGTGGGGACGTCGACTCTTGGGTGCACCAAAAGTGTTGCCTTGGCCAGTGC
CTCCTTAGCCTGATCGAAAGCTGCCGAGGCCACCGCATCCCAAACAACATCCTTGGCCTTGCCGGCCATGAGTCTGAACA
AGGGCCGTATGATGCGTGCTGCTGTGGGCACAAAACGGTGGTAGAAGTTCACCAT
>M00285:128:000000000-BF978:1:1118:27007:16028_1:N:0:46
ATGCATTTTTTAAACCCTCACAGAAACCAACATCCTTTATGATCGAGAAGCAATCATTTCAAATTTAAGGATTTGGAATC
TACTATTTGGTGCAACTTCAGGGATACTTCATTTTTAACACAATGGGTTTTTATGTGGGAAGAAAATTTTCACAGAAAGA
CAAAATCAGGAGTT
>M00285:128:000000000-BF978:1:1118:21036:16029_1:N:0:46
TACACCTAGCATCTCTTAGTGTTAACAAAGGAAGATGAGGGGATGAGTGAGTTTGCAGTTCTGATGGCTTGCGGAAAGAA
GCTATTGTTCAGCCTGGAAGTTCTTGCCCTGATACATTTAAGCCTCCTCCCTGATGGCAAAATTGTGAAGAGGTGGTGGG
>M00285:128:000000000-BF978:1:1118:7426:16029_1:N:0:46
GCTAGAATGTACCTCGAGCACTGTAAATAAAGGAGGATGTGAAAATCAAAAGAACTGCAGATGTTGGAAATCTGAAATGA
AAAAAACAGAAAGCGGTGGAAGCAGTCAGCAGCATTTGTGGAAAGAGTTAATCCTTTAGGTCGAAGACCCTTTGTCAGAA
CTGGGAAAGAGAAAACAAGTTAGTTTAAGTTGCCGTGAAGGTGTCAGAGGGATGTATACAGAAAGGCTGAATAAGAGTGG
GATCAGCGTTGAAATGGTGAAAAACTGTTGATGAAGCCATCTGTTTGATAGGTTAATGA
>M00285:128:000000000-BF978:1:1118:28334:16030_1:N:0:46
GGAGAGGGGGAGATGGGAAGATGGGGAGAGAGAGGGGGCGCTGGGGAGGGGAGAAGAGAGGGGGAGAGGGGGGAGAGGGA
GTGACGGGGAGGGGGAGGGGGAGAGGGGGTGAGGGGGTGGGAGGGGGGGAGAGGGGGGGGGAGAGGGGAGGCGGGGGAGG
GCCAGGGGCGGAAAGGGAGCGCGGAGGGAGGGGGAGGGAGGGAGGAGTGAGGGCAACGGAGGAGTTCGGGAAGGGAAGCG
TGAAGGGCGGGGAGAGTGGTAAGTGGCGCGGGGGAGGGTTGTGGGAGAGAGGGGGGGGGG
>M00285:128:000000000-BF978:1:1118:17112:16030_1:N:0:46
TCCTAATCTGCTCTGTTCTATCCAGAGATACTGGAAGAGAGGTGACAATCATATCAACATAGGCCTGTATATCCACATTA
ACCTGTCATTCACCTTTTTCTGTCTTGTTGACTGCTCGAGACAGAGCATCAGCAGCAAACATATATTCTTCCGGTGTGTA
GATCATCTTCACATCATATTTCTGCAGCCTTATGAACATGCGCTGTATCCTCATGGGACAGTCATTCAGTGGTTTGGACA
TAATTGAGACCAGTAGTTTATGGTCTGTCTCCACTTCAATAGCTTGCCCATAGATGTACT
>M00285:128:000000000-BF978:1:1118:27314:16031_1:N:0:46
CTATTCACTGTACGTCCTATCCTGGTTTCATCTCCCAACATGCACTACCTCTCATTATCTTAATTGAAAATCATTTTTAA
ATCCTCAGCCCACATCCCAAGCTGATTAAGATTCATCCTGTAATTTTCCATAACCTTCTGCACTGTCTATAACAAAGCTA
TTTTGGTATCATTCACAAACTTACAAACCATGCCCTTTGTATTCAAGTCCAATAGTTTATATACAGGAAGTCTCCAGGTT
ACGAACGATTTCCGTTTTTGAGACTGTTCGTAACCTAATTTTGTGTTTAACTCGGAGT
>M00285:128:000000000-BF978:1:1118:12050:16034_1:N:0:46
ACATTTATAAAGAAAGAAAATGGCAAAGAAATGGCAGACCATTTAAGTTCATACTTTGGCTCTGTCTTTGCATAGGAGAA
TGCAAATAAGCTCCCAAGAATGTCATAGGGACGATTGAAAGTGAAGAATTTAATGAAATCGGTATTTGTAAGGAAATTTT
TTTAAATTTTTTTAAATTTTATTTACTTATTTTACTTTATTTACAGCGTGGAAACAGGCCCTTTCGGCCCTCCAAGTCCA
CGCCGCCCAATTTATTTAA
>M00285:128:000000000-BF978:1:1118:11175:16035_1:N:0:46
CGGAGACGGACGTTGCCTGGCACTTCTGCAGCATGAATGTCACTTGTCACAGACCCTGGTGCATGCGGACACGGGCTGCT
TCTTCACACTGAGTTTCAAACTGATCTGATCGACGTGTGATCATCCCCTCCTGCTGTGGTTCCCGTGTATGGGAGCCGTG
GACATTTGATGCAAATGCTGAATATATATATGAACTACTGCCTCCTCCAGCCTTTTGATTTATAGTCCATTGTTTTGCGG
CCTTTCCTAAATTCCATGTATTGGGTAAGAATGCGACCTTATAACAAACGGTGAATGGGG
>M00285:128:000000000-BF978:1:1118:8966:16036_1:N:0:46
AATTTGTACACATGACAGAAAAGCTCCCAAGAAGATGATAGAATGGTAGTTCCTTATTTTACTCTTTTTTGTGCAGCAAT
AGCACACGAGGACTATTTAGCCCAATGGGTCCATGCAAGTTTCCAGACAAACAATCCCATCGGTGTCATTGCTTGTTTCC
CAGGAACTGAAAAGACAAATATATGAAATTGTCCTCAGTGTTCACTATGCTTTGGCCAGATT
>M00285:128:000000000-BF978:1:1118:11994:16037_1:N:0:46
TTAGGAAGAATAGTATTTATCTGAGAGTCGTGGCATTTCGTAGAATAGTAGTGATCATGTGTAGTGGCATAATGTAGAAT
ATGATATATCAGAGTGTAGAGGCATTTGGTGTAATAATACTGATCAGAGAGTAGTGGTTCAATAGTACCTATCAGAGAGT
AGTTGCATTAGGTGGAATAGTACTGATCAGAGACTAGTGGCATGAGGTAGAATAGTATTTATCAGAGAGTAGT
>M00285:128:000000000-BF978:1:1118:12698:16037_1:N:0:46
AACCCCAATCGCTGGCGCTGTAATAGTGTCATGCTAACCGCTACGCTACTGTGTCGCCCATGCAGAGGGTGATGTGCATA
TGGAACAAGCTGCCAGAGGAAGTGGTAGAGGCAGGTGTATAATAACAACATTTACAAGACATTGGGATAGGAAAGTTTTA
GAGGGATATGGGCCAAACACAGGCAAATGGGACTAGCTCATATGGGCATCTTGGTCGGCATGAAGCAGTTGGGCAAAGGG
CCT
>M00285:128:000000000-BF978:1:1118:3681:16038_1:N:0:46
TGTGTTCAACCCAGATAAGTGTGAAGTGGTTCCTTTCGGTAGGTTAAATATGATGGCAGAATATAGTATTAATGGTAGGA
CTCTTGGCAGTGTGGAGGATCAGAGGGATCTTGGAGTCCAAAGGACGCTCAAAGCAGCTGCACAGGTAGATTCTGTGGTT
AA
>M00285:128:000000000-BF978:1:1118:6590:16038_1:N:0:46
GCAGGAACAAAAATAGCCATCCCCAGCAGGCTTAGCCTAGCAACACACAGATGGTCGCATGTTTGGGGTACATGAAACAT
ATTTTACACATGTTTATACTTATAGTTCTGAAATAGTCCTACCATGGCTGTAACATGAGTAGGATGCTTCCTTATTGTGA
TTGCTATGACTTTTCAAAGTAGTTGATGTCACATTATTTCATTGTTTCTCATATAACAGTTCTAATATAAAATAATTCTT
CTTACACTCGAGTACTTTGG
>M00285:128:000000000-BF978:1:1118:18910:16039_1:N:0:46
TTTGAGATTCATGCACAAGCACTCCCAAGTCCCTCTGTACAACAGCATGCTGCAGTCTTTCACCATTTAAATAACCTGAT
CTTCTATTTTTCCTTCCAAAGTGGATGACCTCACATTTACCAACATTGTACTCCATTTGCTAGATCTTTGCCCACTCACT
TAACCCATCTATATCTCTCTGCAGACTCTCCGCATCTTCTGTGCACTCTCCACATCTTCTGCACAATTTGCTTTTCCACT
CAATTTAGTGTCATCAGCAAACT
>M00285:128:000000000-BF978:1:1118:19193:16040_1:N:0:46
GATGAAAATCCACTAATGCAAGGCGTATCCCTTGGTTTCAGGTAGCCTTCAACCCATTGACTTGTGTTATTCTGTGCCAT
TTTCTGAGTTTGTGTTTAATGGTTTCAGCTGCATTGATGCAGTGGTCTATTCCTCCTCCACTTCATTCTCAGCATTCTAG
TCCTCTTGCTTCTCCTCCTCCCATGTTG
>M00285:128:000000000-BF978:1:1118:6499:16040_1:N:0:46
CCAGTTTCATCCTCTGCCTCCCTTACCTTGACTTTCCTTCCAGAGACAAGTCAGCCACTTACCATTCTAGAGAACACAAC
CTTTGTCTAGGGTGCAGTCCTTGGCAAGTAATCCCTGATATTAATCATTGGCTTTAAAAGCAGTGCTCTGTGATATGGTC
AAGTCTGGTGTCAATTTTGGTAGTGTCTTGGAAAGTGCAGAAGATGTTAAAGTAGCCATTAGTTAAGTCTATCAGAGATA
GCTTCTGTCTAAAGCTTTATTTCATGTTGTACACAAACAATGTTGAATATTGGTTTATTT
>M00285:128:000000000-BF978:1:1118:16675:16043_1:N:0:46
AATCCGAGGGCACTCCCTCCACCATAACCCTCTGCCTTCTACAGGAAAGCCAATTTCTTATCCACGCAGCCAATCTCCCC
AGGATACCTCGACCTCTGACCTTCTGAAGAAGCCTGCCATGAGGAACCTTATCAAACGCCTTACTAAAATCCATATACAC
TACATCCACCGCCCTGCCCTCATCAAGCTTCCTCGTCACCTCCTCAAAGAACTCTATCAAGCTCGTGAGGCAAGATCTTC
CCTTCACAAAGCCATGCTGACTGTCCCTAATCAGTCCATGACTCTCCAAGTGCTCAT
>M00285:128:000000000-BF978:1:1118:26374:16044_1:N:0:46
GGTACGTAGAAATTTCTTTTTGCAGAAGGTAGTGAAAATCTCTGGAACTTACTGTCCCATTGTGGAGTCCGGATCACTAG
AAGTACCTAACGTGGAGGTAGGCACATTTTTGAGAGATCTTGAGTTTGAGGGCTATGAGGAACCGGCATAGGGTAGGAGT
CGACGCCTGGGGTGGATCAGGCTTGGTCATATTGCAGGTTTGATGGGTCAGGTGGCCAACTCCTCCTATTTTTTTGTGTT
TCCTGTTGGCCTTAATCAGCACAACACCTATTACAAAGCTGCAGCAAGTGGCAACACTTC
>M00285:128:000000000-BF978:1:1118:5238:16044_1:N:0:46
AAAAGGTATGTAGTATTACAGTAAAAGAATTGTAGTTGATGTATTTCGTGGTGTTGAGTCGTTTGGTAACAGTTATTTTA
CTCTACCACTTACAACTGAAAAGATAATCGCTGATATAACAACAGATTTCCTATTGGGCTAAAACAGCGTTTCATCATCT
AAATGCACTAATTTTTCACTTACTATACAAAACCCTTTGTGTATAGTAAGTGAAAAATTGTAGTGTATGTACAA
>M00285:128:000000000-BF978:1:1118:18634:16048_1:N:0:46
GGTTCTGGGGCCTCTACTCTTTGTTATATTCATAGATGATTTGGATGAAGGAGTGGAGGGATGGGTTGGTAAGTTTGCAG
ATGACACCAAGATCGGTGGTGTGGTAGATAGTGTGGAGGGCTGTAGGAGCTTACAGGGGGATATTGATAGGATGCAGAAC
TGGGCTGACAGGTGGCAGATGGAGTTTAATCCGGAGAAGTGTGAGGTGGTGCACTTTGGGAGGACAAACTCCAGGACAGA
GTATAAGGTAAATGGCAAGGTTCTTGGCAGTGTGG
>M00285:128:000000000-BF978:1:1118:5504:16048_1:N:0:46
CCCGAACTACACTGTTTCCTCTGGTACTCACGCAGACGCCAGAATCCAGAAACATGCAGAGTATTCCTAGATTAGCACGT
CTGCTTCACGATGAACTCTTTGTGGTGCACAGACGTGGCGGTTCTGTCGCAGCCCTGCTCCCCCGACCTGGAACATCTGG
CGGTCAGGTGTCGC
>M00285:128:000000000-BF978:1:1118:25742:16049_1:N:0:46
GGATGTAGTCTTGAGTCGTACAGCATGGAAACCAGCCCTTCAGTCCATCAATTCCGTGCTGACTATCAAACATCCATTTA
CACTAATTCTGCAGTAATCCCATTTTGTTTTGCTCCCATTCTCATCAACGCCTCCCATTTTAGACCATAAGATGTAGGGG
CAGAATTAGCCCATTCAGCCCATTGAGTCTGCTTTGCCATTCAATCATGGCTGATTTTTGTTTTCCACCCTATTCTCTCA
GCT
>M00285:128:000000000-BF978:1:1118:28033:16049_1:N:0:46
TTACTGGTCCTAATACTTAAAATAAATCGGTAATATTATCTATCAATGTGCATATTTTGAAATAAAGAACTGCAAGCAAT
ACACACCAATATATAAATAGAAATTACAGGTAGTCCTTGCTGGTAGAGACTTTCCTGTTATCAGTTCCTTGGCTATTAAT
GAGCTCTAGATTTCAGAACCTCAGGTCAACATTCAAAAAATAGTACT
>M00285:128:000000000-BF978:1:1118:12786:16051_1:N:0:46
CCCTCCATCCCTGCATATTCATGTGTCTGTCTAAAAGCCTCTTAAATGCCACTATCATATCTGCTTCCATCAAGAGGTGC
AGCATGGAAACAGGCCCATCAAATGCACATTGACCATCAACCACCCATTTAATCATAGAACCATAGAACAGTACAGCACA
ATACAGTCCCTTCAGCCCACAATGTTGTGCCGACCTTTAAACCTCACCTAAATCTATCTAATCCCTTCCTCCCACATATC
CCTCTATTTTAAATTCCTCCATATGCTTATCTAGTAATCACTTGAATTTGACCAAAGTAT
>M00285:128:000000000-BF978:1:1118:10907:16052_1:N:0:46
GCACTAGCAGTAGAGCAGCTCTCAACAATTCAAACAAGCCATCTACCTCTTCCCTTAAGCACTACCTACTCTACCTGTGG
CAGAGTCTGCAGTTCCTGCTGAAGATTCCTTGGCCATCTCATAACCTATAGAGCTAGAGTGGAAACAAATCATCTG
>M00285:128:000000000-BF978:1:1118:16513:16052_1:N:0:46
AGAGCAGGGAGGTATAAATTTATGAAACATCACTTGGGCCAAGCCAGAGTTTTTACTGTGTGCCGTTCTGGTCATCACAT
TATAGGAAGGACATGGTTGCACCAGAGAGGATGCAGAGGAGATTGCCTGGGATGAAGGTTTCCAGTTATGAGAATAGGC
>M00285:128:000000000-BF978:1:1118:19477:16052_1:N:0:46
TCTGAAGGGAAATGCTTATTACAAAAAAAGGGTGTGATGGGAGAACCCAAATGACGAGTGTAAGCAAAACAGTCTGGAAA
TATTTAACTTTATCCAACTTTTTGAATCTGGACTTTGAAATGTGAAGAGCCAGTGGCACAAT
>M00285:128:000000000-BF978:1:1118:11398:16053_1:N:0:46
TGCTTCAGCTACATCCCCAGGATACAGCCCCAGGCTGGCGATAATATGCCCTAACCTCAAGATGTGTAGAATGGACCGTG
GAGCCAAGAGACTGCAGATGATGTAATCTGGAGCAACCAACATACCACGTTAGGGTCGATACGATAGGGTCA
>M00285:128:000000000-BF978:1:1118:11591:16054_1:N:0:46
ACTGGCATGCCTTCCTTGTGATTTTTTTTTATTTACAGCGTGGTAACAGGCCCTTTCGGCCCAACAAATCCGCGCCACCC
ATTTTTTTTATACCCCCAAATTAACCTACCCGTA
>M00285:128:000000000-BF978:1:1118:3100:16054_1:N:0:46
AAGACCAAAAGCATAATGGCCGACCCTTCTCACCCCTCCCACCACCTCTTCACAATTTTGCCATCAGGGAGGAGGCTTAA
ACGTATCAGGGCAAGAACGACCAGACTGAACAATAGCTTCTTAGATCGGAAGAGACACGTCTGAACTCCAGTCACTCCGC
GAAAATTCGTATGCCGTCTTCTGCTTGAAAAAAAAAATACAATATTTCACACATACAAAATATTTTACTAGCAATCTATC
TGTGGGTAAGTGACTCTAACCATAATTTGACCCTATCTACACAGCATGTCCATTTGATA
>M00285:128:000000000-BF978:1:1118:21410:16054_1:N:0:46
TTTCACATTTCTCTAATTACGTGGAAAAAAATCTTCTGATCTTCCAGAGTGCTTATTTTAGTACTTATGGCAGTTTGTCT
GAAAATTAGCTACCAATAAAAATATTGGTATTATTTACTTTGTCAATTTCTTATTTTGAGCACCACTTCCTCATCCCTCT
GTCAGAATGCAGAGAGTATGAAGTTTCCTCATGATTTGCATCCCTTGTGCCTGGTAAATCTGTGCTCTGCTCAGTCCTGA
TCTATTATCCCCATTAGTGTGACAACTCAAAGCAATCAAACATTCTATTATGGCCCAACC
>M00285:128:000000000-BF978:1:1118:17204:16055_1:N:0:46
GGGCTACAAAACCGTCCTCAATCTGCATTTAATGCCCCCTACCCCTAATAGATGCTGCCTGACCCACTGAGTTCCTCCAG
CCCCTTTGTGTGTTGCTCCAGATTTCCAGCATCTGCAGTCACTTGTCTCTCTAA
>M00285:128:000000000-BF978:1:1118:14069:16055_1:N:0:46
ATCTGTCATCTGTATGAACGGTATGTAAGACAAGTTTTTCATTGTACCTCAGTACAAGTGACAATAATACACCAGTTCCA
ATTCCTATTTTCACTCTGCCTCCTTTCTTCAATGGTGACTCTACAAACTAGAGAATCTGAGAGACCACCACCAATGCATC
ATTAGTTCACATCTTTTCAAACACTGTGATGTATGTAGCACATCCAATCCAGCAAATTTACTGGCTTTTAAA
>M00285:128:000000000-BF978:1:1118:15288:16056_1:N:0:46
GAATGTTGGTGAGGGAGTTACCCATTTTCCCTGCTTTAAGATTAAAGTCACTCTTATAGTTCCTAGCATGCTAGTGCAGC
AGTGACCCATATCTTTAACTCCATGGAAGCATCAGTATCTTTAATTATCATGAATTTGCCTAGTATTTTCTGTAAGCAAA
TGAACACAGCTAAAAAATGAAAATCTGAAAATGCTCCCAATTAAAAGCAGGATGTTTTCTTGAGTTAAGTACAGTGCATG
GAAGACACATAAAAATCATATGCACAAGATCAGTAAAAATTCCTGGCATGATTGTCAGGT
>M00285:128:000000000-BF978:1:1118:25763:16057_1:N:0:46
TAAGGTCGGAACAACGCATTTTCAAAACCAGCACCTTCTGTGTTCCTTCCGACTTCTTATCCACTATGTTTATCGCAGTC
CAAGTTTCGAACACACAGGCCCCGTTGCCCAGAATCGTTTCTCCACCACCTATTTCCAACTGCCTGTCACCTGCACACGC
AAACTATTTGTTGAACAATCCCCTCCTAAAACTGGTTCCATCTGCCTGACATTGCAACTTCATCTCGTTCGATATGTTAC
TTCAATTACCGATCAGATTCCAGCACTTCAGCTTCTGTTATCCCAACTTCAATGAATTCC
>M00285:128:000000000-BF978:1:1118:9276:16057_1:N:0:46
GCCACCCAGCAGCAAACATCTGCCGCCAAGAGCAAACATCTGCCGCCCAGCAGCAAACATCTGCAGCCCAGATAACAGCC
AAAATAGAAACGTAATTATATGTTGGTCCAGCCGTCCCCTCACTGAAGTACCAGCCGCAATGTGAATGGACCTAGCAATG
CTGTGCAGTAGTAGATTGAACCCCATCCCTTGGTTCCTG
>M00285:128:000000000-BF978:1:1118:2096:16058_1:N:0:46
GGACTGAGGGGGTTTCACTGCCTTTCCGGTCCATTCCTTCAAGACAACAGGATGCAGGCCATTAGGCCCAGGGGACATGC
CAGCCTTTAGCTCCATTTGTGTGCCTAGTACTTCTTCTCCAGGGAGATGCATTGTTTTGAGTTCCTTCCTCCATATAGAC
TACTATTATTGTGATGTTTCTGGTGTCTTCAATCACAAAGGCTAATCCAAACTAACTATTTAGAATCTCTGCCCCTTCTT
TATTTCCTATTACTAACTCCTCAGTCTCATCCACAAAGGGACTGAAGTTGACTTTACTT
>M00285:128:000000000-BF978:1:1118:9850:16058_1:N:0:46
TAATTAACTTGCAGTATGCTCATCCTGTTCTAGCAGATGCCATCCATTATGGATATTGGTTCACATTCTATTTTCAGCTA
AAGAACCTGCTTCAGTCAGGAAAAAAACAATCATTAATGTTCCAGCCTTTCATTCTCAGAGCCAAAACATCTTTCCCTCC
CCTTTCAGGCACGTTGCAGC
>M00285:128:000000000-BF978:1:1118:17856:16059_1:N:0:46
CTGTACTATTGACATTATACCTTTACTTAGGTAGGGAGACCAGAGCTGTGCACGAGATTCCCAATGTCATCTTATTGGGG
TTCTATGATAGGAGCAAACTGTCTCTGCTATTGTACTTAAAAATCCTCTTGTAGCACAGTCCAATTGCC
>M00285:128:000000000-BF978:1:1118:10491:16059_1:N:0:46
```
