## Supplementary Information_PartialGenome for "Genomics to aid species delimitation and effective conservation of the Sharpnose Guitarfish (*Glaucostegus granulatus*)" (part 115 of 235)

```
NNNNNNNNNNNNNNNNNNNNNNNNNNNNNNNNNNN
>M00285:128:000000000-BF978:1:1118:27391:16060_1:N:0:46
CGGTTGGAGAAATCTCTCCAACTTACCTCAGAAGGCTGGAGAGTGGGATGGAGCCCGATCCACTTCCCAATAATCCCTTT
TTGCCACTTAGCAATTTTTCCACCACAGCTACATTCCCAATCCGAGCGGCTTCAAGAAGTTCCTGCTCTTT
>M00285:128:000000000-BF978:1:1118:22517:16060_1:N:0:46
CCTCTTGTTCTGAACAGTTTGTGAGGCAGAGGTTGTCCCCACAGCCCAGTTAGTTCTGTAACCCGTTATATACCAGTTAG
TGCAATCCTAGTCTTTCCAAGTTGCCTCTGGATTTACCAGCTGTGCAAGGAGAGGGAGTGGTCCTGGGGGTGGAAATCTA
GAGACGGGGCTCTCAGCTGACTGAAGACACAGGGGTGGCCCAGTGGTACAGGGGGTAGAGCTGTTGCTCACAGCCCCAGA
GGCCCTGGTTCAGTCCCGACCTCCGGCACTGTCTGTGTGTGTGTGGAGTTTG
>M00285:128:000000000-BF978:1:1118:5894:16060_1:N:0:46
ATATTTAATCAAGCACTTATAATATACGTACTGTCCACTGACTGCCCCAGTCTGAATTTATTTATTTCCTCATAAGTTCA
GTATGGCAATACCACAGTTCAGAGCAACAGTATTTAAAAAATAAATGTTTCTTTTTAACTTCCAAAAATAGCAAAAAAAA
TTTGTCTCCATAAAACTGTGCAACAATAAGAATGTTTTCAAGACTTTAATTGGATTTCAGGGTTCAAAGAACCTCAGCCC
CAAAGCTCGACTCCCACAGATGACAGCACCATATGAGCCAGTTGGCTA
>M00285:128:000000000-BF978:1:1118:18497:16060_1:N:0:46
AAAAAATAAAGCAGAAGTACACTGACCAAGGTATTGCGTAATTTGATCAGTTGTAAGAGTTGATCAAATTTTACGTCCCT
AAACTTTTCTGACTGTTGCTGAGTTGTTTTTTATAGATTAGGAAAGCAATTCTTTTAATCACCAAAGTCTTTATCTGATG
TTTTCTGTTTTATGTGCCTGAATCCTGAAATCTGTTGAGCTGACCAGTTGTCAAAGCTATGCAATAATACAGTAGTAGTG
TTAAAATGAGTTGAAGTAAGTTTTATAGTAGGTAATTGGCCAAGAATTTAATATATAGCT
>M00285:128:000000000-BF978:1:1118:8994:16060_1:N:0:46
GATATGGCTGTTAAGAAGGCTTACGGGATGTTGGCTTTTATAAATAAAGGGATTGAGTTCAAGAGCAGAGAGGTGATGAT
GCTGCTTTACAAAACTCTAGTTAGGCCGCACTTGGAATATTGTGTTCAGTTCTGGTCGCCGCATTATAGGAAGGATGTGG
AGGCGTTGGAGAGGGTGCAGAGGCGTTTTACCAGGATGATGCCTGGATTGGAGGGTATGGAATATAAAGAGAGGCTTAAG
GTGCTAGGGCTCTACTCATTAGAGAGGAGGAGGATGAGAGGGGACTTGATAGAGGTGTTT
>M00285:128:000000000-BF978:1:1118:10627:16061_1:N:0:46
CACCATACCTCTGACATGAAGGCCAACATCCAATTAATCAGGAGTTCTGATGAAGGGTAATTTCCACAGATAATGCCTCA
CCTGCTGTGTATTTCCAGTATTCTCTCTGTTTTATTTTGACAGTTTATCAGTTTTCCTAAAAAGTGCTGTAACTGCTTGT
CAGCACTTTGTGTT
>M00285:128:000000000-BF978:1:1118:23091:16061_1:N:0:46
AGTGTGTTTGTCTCTGTGTGTGTATATGTGTGTGTGTTTGTCTCTGTGTGTGTATATGTGAGTGTGTGTGTCTGTGTGTG
TGTGTGTGTGTGTGTGTTTGTGTGTGTGTGTGTGAGTGTGAGTATGTGTGTGTGTGTTTGTCTGTGTGTGTGTATATGCG
TGTGTGTTCGTCTGTGTGTGTGAATACGTGTGTGTGTGTTTGTGTCTGTGTGTGTGTCTGTGTGTGTGTGTGTGTCTGTG
TGTGTAGCAGTGAGCGTGTTTCTCTCTGTGTGTGTATATGTGTGTCAGATTGTGTATGTT
>M00285:128:000000000-BF978:1:1118:16259:16062_1:N:0:46
GAAGACAGAACACAGCCCCTGTAACATGCAAATGTTTTTTGTAGTTTATCTGAATAGAGTTATTTTGTATCTTTCTTTTC
TCATTACAGCCTTATACTCCATCATTCTTTTTTGTGTCTTCCTGTGGATTCCATTTGTTTACTTCTACTATGAAGAGAAG
GAGGATGTCGAACCTAATAAATGCTCAGTAAGTTTTCCAAAGTACTTAAACATGCTACGT
>M00285:128:000000000-BF978:1:1118:13262:16063_1:N:0:46
AACAGAGGAAACATTGCAGATAATCCATAACTATTGATGATTATTTCACTCCCTCTTCCTTTGTCTCTCCCTTCATTATC
TATCTATGAACCTCTCTCCCTCCCTCTCTTATCTATTGCTCTCCTTTATTGCAGTCTCCATACCTCCTTTCTTCTATCTA
TCTAACCTATTCCTTTTCATCTCTCTCTGC
>M00285:128:000000000-BF978:1:1118:17686:16066_1:N:0:46
GTGTTGGCTAACAGGACAAGCTCCAACTGCCCACACACCCAATGCTGCTCAACCTGACTTCTCTTTCATCCAGCACAAAT
CAATCTCACCCACACATCCAACACAGCTCAAACTTTGAAAGACAATTTGATGGTAATGAGTCATATAATACAATGTTTTC
CTTATTGTAAATCACACAAGGGTCCATTTCTTTTTGCTAATTGTGATTTGATATTGTATTATGCACTTGTAAACGATTGA
TGTTCTAAATTATAATATTTTCTATAGGTTCTTTCAGTCACTTGTCCATGTAGTGAGTGT
>M00285:128:000000000-BF978:1:1118:14478:16066_1:N:0:46
GCCCCAGATTTTGAAGACCTCATCTATTATCTGGTTTTGGTTGGCCACTTTTTCTCTTGCGCTTGTGTGGTCTTTGATCT
GTGTCTCTTTGTAGCGAAACACCAGATTTAAATGAAAAGCATGTTTGCTATGCTTTGATGTCATGTTTTGTTTTCCATGT
ATGCACAAATAGGAAGTCCATAAGGGTTGAAGAGAATAAAGTATTGCTGCAAGACTGTCTTTAACCTTTTGTTTTAGCTA
TTCATTTTTCAGGATCAGGGAACTGCTGCAAGTTCAGCACTTATTACCCATTCCTAGTG
>M00285:128:000000000-BF978:1:1118:15252:16068_1:N:0:46
ATGCATGCCTTCTCCCTTCTTTGCCGACCTGTTAAACTGTGCATCCGCTTTCAAGAGGCCCCTAAAGTTTACCTTCATTG
TTCATTGCATGCATGTACAGCAAGGAAGGCTGGTATGGTGACACCCTTCATTGGAAGGAGTGTGGAGTATTGAAGCGAAG
GAAGATCTGATGCAACTTTACACGTGGAGACCACACGTGGAATTCTACATGATGCTTTGGTGCCCATATTCAAGGGAAAA
AGTACTGACATTGGAGCCAGTACAGTCAAGGTTCATGGAATAAAGGGGCTGAAAAATGA
>M00285:128:000000000-BF978:1:1118:24274:16069_1:N:0:46
GATTTATAACACAGATGCGGTTCAGTTGTGGTGTCTTCCTGACACATTGCCAGTCTTCCTGTAAATCCACTTTGCACAGT
TTTATGTAGAGAGGAACATTGTTGCAGTTGGATCTGACTTGGTTAGCTGTCCGAGCTTAAGAACAAGCTGGGACTGCTCC
AGTGGAGGTGGCCAGAATGAAGATGCTCAACAGTTGTCTCACACATTTCAGTCAGTTTTGTTAATTGATGCTCTACATTG
AAACAGTTCTGGTTCTTCGTTAAGAAGAGATGTGCTGAAAATGGTGTTGTGCTTAACATT
>M00285:128:000000000-BF978:1:1118:14369:16070_1:N:0:46
CACCTCTGCCTTAAAACATTGACAGACTCTGCTTCAATGACCCTTTTGAGGAAGAGAGTTCCAAAGACTCGTGGGGAAAA
CATTTTGCCTCATCCCTAAGGTGAAATGGGTGCTTCCTTATTTTTAAATAGTGATATTGGTCTATATTCTCCCAAAAAGA
GGAAACCCCCTCTCTCAAGATCCCTCAGGACTTTAGGCATCAGTCAAGTTCCTTCTTTCTCTACTCCAACTGACACAAAG
TTCACCCTTTTCTCAAAAGACAACCTGCCTA
>M00285:128:000000000-BF978:1:1118:14494:16071_1:N:0:46
ATTCATGATTTTTTATCCCTCTATAAGATAATCTCTGTCTCCTACACTCCAATAAATAAAGTCCTATCCTGTCCAACCTC
TCACTGTATCTCAGTCCCTCAAGTTGTGGCAACATCTTTGTAAAGC
>M00285:128:000000000-BF978:1:1118:6276:16073_1:N:0:46
CTTCCCCACAGCTTGTCTATTCTCCAATCCCTGGAATAATTTTAGTAAATCTTTTCTGCACTCTCTCCAAGCTTTTACTA
TCTTTACTGGACACAATATAAAATAAGATATCTTTATTAGACATGTGTACATCGAAACACACAGTACAATGCATCTTTTG
CATAGAGTGTTCTTGGGGCAGCCCAGAAGTGTCGCTATGCTTCTGGCTCCATCATAGCATGCCCACGACTTCCTAACCCA
TACATCTTTGGAATGTGGGTGGAAACTGGAGCACCTGGAGGAAACCCATGCAGCTATGGG
>M00285:128:000000000-BF978:1:1118:20584:16073_1:N:0:46
GGATCTGTTCCTGTCTGATGTGGCTATACTTGAAATTATTGATGCTATTGTTTTAAACTTTTCAAATAATGTTCTACAAT
ATAATTACAAAATTCTTTATTTTTTTGTCAGCTCATGAAACATTACTCCTGGTCAACTTCAAATTTTGATCCTCTTATGC
TTAGTCAGAGTTCTACTACAGTCCACATCCTAACTTTCAATTTGCCCACCAATTGTGCTGGCAGTAATTGGCACTAAGTT
TCTCCTTACGCTAAGGTGGGTGGAAGAATCTGGGGGGAATTGGTGGGATTGTGGTGAGA
>M00285:128:000000000-BF978:1:1118:18696:16073_1:N:0:46
TTCCCCCTCTTGTCCTCCAGTACTGATATTCCTGCCCTTGAGAAAGATTCTGACTGACTGCTCTGTCTATGCCTCTCAGA
AGTTGCAAACCTTCTCTCAGGTCTCCCCTCAGTCTCCAGTTCTCTGGAGAAAACAACCCAAGTTTATCCAACCTCTCCTT
ATAGCTCACACCCTCTAATCCAGGCAGCCTCTGGTGAACCCCTTTTGCGCCCCCTCCAAAGCCTCCACCTCCTTCCTGTA
ACAGGGCAGCAGGGCTGCACAAATGTGTTCCCACCAAAGTTTTACACAGCTGCAGCATG
>M00285:128:000000000-BF978:1:1118:23720:16074_1:N:0:46
CAAGGTACAGTACTTTGATCTGGATAACTGCTGCCGTGTCTGAAACTGATGCAAAAATACTGAGAGGTAAAGAAGAGAAG
GACATTAATATATTTCCAACTTAATATGGAGAGAAATGAATGAAGGTAGAAGCTGTTAAGGTGCAAATAGTGATTAAGTG
TGT
>M00285:128:000000000-BF978:1:1118:16657:16074_1:N:0:46
ATGTGCTGAGATACAGTGGAAAGCTTTTTCTTTTGCATGCAATCCAGACACATCATAGCATACATAGTTACATCGAGGTA
GTATGAACCTACTTACATTTCTTTCTAATTAACTTTATCCTGTGCAGAAATCTGCTCTGACATTCCTCCCAGAACTGTGG
ACTGTGGAAGTTTTTCCTTCCTCATCAAACCTCCAGGTACTTAAACTTCGACCTCAGTGACACTCCTTACCTTCTGACAA
TAGCTTCTTACATTCTACCCTGTTCTGCACCAGGACTTCATCCTGTTTCCTGCATCTCG
>M00285:128:000000000-BF978:1:1118:12446:16075_1:N:0:46
GGCCCATACCTAGAGGCTGAAACATCACGACTTTTTGTAATAACATCAAATATTCTGGACTCTTGGCTGTACTGGCAAAG
CCAGCGTTCATTGCCCTATAATTGCTCTGTACCCCAACTCTGGAGTGATGTTTAACAGCTACACTTTTTGCACCCTTTTA
ACCAAATGTGAGCAGCCACCTTGAACCCCTGCACCCCGGTGACGATCTTCCTGTCGTACTGCTTGGGAGGGGTTCCCAGC
AATTCGCCCTGGGACAATGGAGATGGTGTGTGCCTTGGAGGGAACCTGCAGTCCTGTTG
>M00285:128:000000000-BF978:1:1118:24684:16075_1:N:0:46
AACCCGCACTCAATCGCCTTGCAGCCCCATTGCATCCGGTGGCGGACGATTTAATGATCTACGGGGGAGGAGGAAGGTGA
CGGGGGAGGGTGTGGGGGGTCCTGTGTAGGGAGCGAAGGGCGAGTGGGTGATCCACCTGAGGCCCAGCACCACAGATGCC
GGCCCACACCACGTGGGACACCCACACTACCGGACGGCCCCCCAGTGTCCCACGGGGCGTGTAAGTCTCAGAGTTGGGGG
GTGGGAGTGGGAGTTGCTGAACTGCCGGACGCTGCGAGGACAGTAGGAGGGGGGGCGAGG
>M00285:128:000000000-BF978:1:1118:24824:16077_1:N:0:46
CATGACCTCCTTTGACCTAAATTACTTGTGGATGATAGGTGCAATCATCCTCAAATGATTTCCATAGTAAAGTACTGTGT
GCTTTGGAGAATAAATAAATCCCTTTAGACTTGATCCATTTGCACCTTCCTTGATAGCGACTGGTCATTTGCTCAGTAAT
GCTAGCATCACAGAATAGCATTTTATAAACTGGAATTGCTGTCTAACGGGGCCATTAAAGGGCACGCCAGTGTTTAGACT
CAATCATATGCTGGAGCAGAGAGACTGCCTCTGTAATTGTTGTCGCTTTTTTAGATTTGT
>M00285:128:000000000-BF978:1:1118:18635:16077_1:N:0:46
GATTACTCTGAGGCACTTGGCAGTGCGAGACAATGGAAATGGGCTGTTATTTAGTGTGCACTTATGCTATATTTATTGAT
TCAGTTCCTGTACTTACATGTTGATTGAATGCTGTAAGAATGAAGTATTAATGGATGTATAAAAGAACACAAATAAAATC
CCTTATTCAAGAACTACATTATATATCTATTAAATATTTTTGCTGGAGTCATGCACACATGTGCAGTTTTCCCACAGCCC
AGTTTGCCCAATTTTAAATATAACAACAATGAAATGCAAACTTGCATGATACACTTGGGG
>M00285:128:000000000-BF978:1:1118:28248:16077_1:N:0:46
CCAGTGTGAAAATGGTTAAGATGAGGGGCAAAATTTTAAGGTGATTGCAGGAAGGTATAAGGGGGACATGAGGGTAAAAA
AGGTTTTTTTTTACACAGAGTGGTGGGTGCGTGGAATTCACTACGGCAGAGATTGTGGGGTCGGATACATTGGGGACATT
AAAGAGCAATAGCCACGTGAATGATAGAAAAATTGGTGGCTCTATGGGAGGGACGGGTTAGATCTTAGAGCATGAGAAAA
TGTCGGCACAAGATCGTGGTCGGCACAGTAGTGTAGCAGTTAGTGTAACACTATTAAAGC
>M00285:128:000000000-BF978:1:1118:4416:16079_1:N:0:46
TCAACATCCAGGAAATATTTACTCAGTCATTATGGAATTATCATCATCAGCATCACCAATTCTTTGTTTTTTTGACAACA
GATAAGAAAGTAGATGGCAATAGATTTAGCTGCAAGCTGCTACCCTGTGTGCAGGTAAGTGTCCTTTATTCTCAGAATCA
GTTTTTATTGTCATTCCTATATACACATTCAGCATGCATAGGAGCAAAATACCATACTCCACAGATCAAGGTGCTGGTCA
CATT
>M00285:128:000000000-BF978:1:1118:2194:16079_1:N:0:46
GAAGGATGGGCCTGGCCCCGTGGCCACACGGCGTCCCGATCAGCTGGACGTTGCCGCACTACCTGTCCCTTGTGGCACAG
TTCTTCCGGACCAACCCCTTGGACGTTAAGTCCATCAGGAAGTGGTCAGCCCGGAGCATCCTGCAGGCACTGCAGGAGAA
GGATTCGATGGACACGGTGGGGTGGTTCCCGGAGCAGACTGTCCAGACCATCTGGCAGAATGTCTCATCGCCACAACTCA
CCAACAAGCACCAAGACCTGGCTTGGCTGGCGGTGAGAGGGGCCCTCCCAGTCAGATCCT
>M00285:128:000000000-BF978:1:1118:7934:16080_1:N:0:46
TTAGATACTTAGATACATATATAACTACAGCACAATTCAGGCCCTTCGGCCCACAAAGCTGTGCCGAACATGTCCCTACT
ATTAGGCTTACCCATAACCTTCTATCTTATTTACCTCCATGTACCTATCCAACAGTCTCTTGAAAGACCCCAAAGTATCC
GCCTCCACCACCATCTCCGGCAGCCCATTCCACGCACTCACCACTCTCTGAGTAAAAAACTTACCGATAACGTCTCCCCT
ATATCTTCCCCCCAGCCCCTTAAACCTATGTTCTCTTGTGGCCACCATTTCAGCCCTGGG
>M00285:128:000000000-BF978:1:1118:26104:16080_1:N:0:46
AGGCATGTCCTCTAGTGTTTGAAATTTCTACCCTGGGGGAAATGATTCTGGCTGTCTACCCTATCTATGCCTCTCACAAT
TTTAGAAACCTCCATTAGGTCTCCCCTCAGCCTCCGACACTCTAGGGAAAACACCCCCAAGTTTGTCCAACCTTTTCTTA
CAGCTATTCGTCAGTAGTTGTTTCTCCTGCATTTCCCTGCTGCACTACTCATTGACCCATTGCCTCAGTGGGTAACAACC
TTGCATTCCAAGTCTGAAGGTTGTATGTTGAAGTACTGAGGTGCTGCACTGTTGCAGTG
>M00285:128:000000000-BF978:1:1118:4223:16081_1:N:0:46
GATGGGGGAGTTTCTTGAACTTGAGTATTGAAACCATATAAGAGGGAGTCAGCTGGTGTTCTTCAGTGTGTCTGTGTGAC
AAGCACCCACATTCTAATTAAAAAGTGATATTTTCATTAATGTTCCTACTTTGAGGCACTGGATAATCCCAAGCAGTTTA
CACCAATGATGTGTTGGCATTCTTATTAAGTCTTAAATG
>M00285:128:000000000-BF978:1:1118:8454:16081_1:N:0:46
TGTGTTGAATGCTGAGCTGAAGACCAGAAAGAGCATCCTGATATAGGCATTCTGCCTGTCCAGATGTGTCAACGCAGTGT
GAAGGGCTAGGTTGATCGCATCCTCCGTTGATCTATTCGCCCGGTATGCGAACTGATACTGGTCTACCGTTGGTGGGATT
GCACTTTTGATGAATCTCAGTATCACCATCTTAAAGCATTTAGCTATGAGAGGTGTTAGTGCAATCGGTCTATAGTTGTT
CATGCCTGTGATGTTCTTGACTTTGGGGATGGAGGTAAAAGTCTTGCTAGATTTCCCAC
>M00285:128:000000000-BF978:1:1118:15206:16082_1:N:0:46
ACCCAAAGGGTGGTTGCAATATGGAACACAGTGCCTGAGAAAGTGGTGGAGGCAGGTACTCTCACAACATCAAAGCAGCA
TCTGGATAAGCACTTGAATCACCAAAGCACAGTAGGCTATGGACCAAGTGCTGGTAAATGGGATTAGTACTGATAAGTAC
TTGATGGTCAATATGGACATCATGGGCCAAAGGGCCATTTCTGTGTTGCAAGGCACAATGATTTCCTCATCTTCAAAGAA
AAGAAAATTGCAGATGCTGTAAATCTGAAATTAAAACAGAAATTTTGGAAATACAGCA
>M00285:128:000000000-BF978:1:1118:20227:16082_1:N:0:46
TCTGGAGCATCTGGACAGTAAAGACACCTATGTTAGACTATTGTTTATTGACTAAAGCACTGCCTTCAGTACTATAATCC
CAAGCAAACTTGTCACCAAACTCTGTGACCTAGGATTCAACACCTTCCTCTGTGACTGGATCCTTGACTTTCTAACCAAC
AGACCGCATTGAGTGAGGATAGACAGCAAACCCTCCAGCATGATTATTCTCAACACTG
>M00285:128:000000000-BF978:1:1118:29038:16083_1:N:0:46
ACTTGATTTCTTTGCTAAAGGTCACATTTATCTTAATATTATGTCTGAGGGCATTTGAATGGTTTCTGAAACATTCTAGG
TAAACTCTCATTATAAAAATAATGTAACCCAAATACCATAAGGGTTGAATAAAATGCAACCAATTTAATTTTTAAAATTC
TACATCAAGAAACAGAATTAACAACGGGAATACTTGAACATGGAAACCCATTAATAGTAAAAGCAGAAAATAATCTTCTG
TTAATTGTTCAGCTCGCATATA
>M00285:128:000000000-BF978:1:1118:20993:16083_1:N:0:46
AATGCTTGTTTGGCCGTAGCTGATGCTGTCACATCCATTATTTTCATGCTGATGGAACGAGCTTGCAAGCTAGGTTTAAC
TTGAGATAAATATATTTCCTTGCATTTGTCGTAGACTTCTCTTGCCTCCTGAACCCCTTC
>M00285:128:000000000-BF978:1:1118:23317:16084_1:N:0:46
GTCGTTGCCTTACATTCTCCATGAATCTATTTCTGGGCCCATAATTTCACTCATTTCCGTGGTGTCGGCATATTTATTCA
TCAATCGTTAAGTATCCTCAGACATATCACTGACTATGTCATTGATTGTAAATGCCTGAGGCCCAAGCTC
>M00285:128:000000000-BF978:1:1118:25355:16089_1:N:0:46
NNNNNNNNNNNNNNNNNNNNNNNNNNNNNNNNNNN
>M00285:128:000000000-BF978:1:1118:26696:16089_1:N:0:46
NNNNNNNNNNNNNNNNNNNNNNNNNNNNNNNNNNN
>M00285:128:000000000-BF978:1:1118:9524:16091_1:N:0:46
CATAGTGATTGCACCTGACTCCACCACCTCCTCTGGCAGCACATTACAGATATCAACCACACTCTATATAAATAACTTAT
CCCTCAGATCCCCTTTAAAACCTCTTCCTCTCACCTTAAACCTATGCCCTTTTATTCTTATTACTCCTATCAAGCGAAGC
AGATTCTGACTACCTACA
>M00285:128:000000000-BF978:1:1118:27487:16091_1:N:0:46
GGGCACTAAGATCATTCTGTGCCTCTGAGCTCTGCAATCTCTCAAATGAGGTAATATGCATTTTTGTTTTACTTTTCTCA
CATTATACTTGGCCAGATCGCTGTCTACTCACTTGAACTTTCTATATTCCTCTGTGTTCTCCTCATGTCCTCATCACAAT
TTATTTTCCTACCTTTCTTTCCTTGTGTCAGCATATTTAGTATCCATGGAGAGAGTTCAGAGAATGTTTAATATTTAATA
TTTAATATTTTAATATTTTAATATTTTAATAT
>M00285:128:000000000-BF978:1:1118:22457:16091_1:N:0:46
TGTTGTCAGATCCAAAAGCCTTCAGGTGCTGTCCATATCAAGCTCTGACACATCTGGTATTTTACTGTTAAAGGCAACAA
ATGAAATTATATTCCCAAAGAATGTGGTAACCTGAACAATGTTAAAAGAGACAACTGTGGGACAGGGTTGCTTTTAAGTC
AAAAAGTAGTCCTGGCAAAATGAAAGAGGAGTTTTAATTACTGAACAAGATTATTCAATTATTTTCATTTCCTGAGTGTC
TACGTTGGTAGCTGAATTAGAGCGAGCAGGAACACTTCAGACATTCAGCAGTCACAAGGC
>M00285:128:000000000-BF978:1:1118:20491:16092_1:N:0:46
TGGGAAGCCTCTAATCCTGGCTGTTGTGTAGGAGGGTGTGTACCATGGCTTCCTCTCTCAAACATTAAATTAAAGCACAG
AGACATTCAGCAAATTTCAGCTTTTTAAAGCAGGACATTTCAAGCATAAGCTTTGGCTGATGTTGGAAGGAGAATACAGG
ATGTTATTTATTTTGTTTGAGTAAGATGACTCATTATAGTGGGGATTAACTGTTCATTATTTCCAAT
>M00285:128:000000000-BF978:1:1118:15959:16093_1:N:0:46
CTTCTTAGTAAATACTGATGCAAAGTACTCATTTTGGACCTCTCCCACATCTGTTGCCTCCTTTCTTCTTAAGTGAACAA
ACAATAGAACAATAGAACAATAGAACACAGAACAGTCCCTTCGGCCCATCAAGCTGTGCCATCCTACAAACATCTCCCAA
ACTAACTCTTACCACCCTCATATCCCACTATTCCACATTCTTCCATGTGCTTATCCAACAATCTCTTAAACCCATCCAAC
GTATCTGCCTCCA
>M00285:128:000000000-BF978:1:1118:9156:16094_1:N:0:46
TTGGAGAGCTGACAATTTTATATTGCCATAATAAAAAAAAATGTTGCGACTCTGGATTATTTGATTCCTTTTAGAATAAC
AGGTGAATTTATAATCAATCAATTGGAAGTTGCTTAGTATATAAAATACAACCAGTATGGATTAATAACCCAAAT
>M00285:128:000000000-BF978:1:1118:20156:16098_1:N:0:46
GATGAAAACAATTGTATTCTATGGTTTTCATGGTGCTGAGTCGATTGATAACATTAATGTGATAGTCCCTCTTCACCGTA
AGAAGTTAACTGATGATATATCAGAAGATTCTCCATTTGGTTAAAACAGCGTTTTCAAAGCAGTATGAATTGATTTGGCA
CTTTGTACACTAAACCTAAGCTGAAAGTTGATGAAAACAATTGTATTCTATTTATTTCATGATGCTGAGTCGATTGGTAA
CATGAATTTGATTCTGCCTCTTCACCGTAAAAAGTTAACTGCTGATATATCAGAAGATTT
>M00285:128:000000000-BF978:1:1118:9743:16098_1:N:0:46
CCTTTACATTTCCCCAGTGCTTACTTCATAAAATCAGAACTCGATAGTGTGAATCATGTGAAAACTGTGCTGATTTTATT
TCCAAATATGGTAATCTTTGAGAGGAGAATGATCAGTACATGTGACTGAGAAACTGATGGATCCAGCAGCCCAGTGTATC
AGATGCATTCTGCATTGTTCCTTTGTGACAGACATATCAGTGGCAGATTTGCAATGTTCATACTGTTGTCTCGGTTTG
>M00285:128:000000000-BF978:1:1118:26504:16099_1:N:0:46
GGAGAGGGGTAAGGTAGCCGGGTTAGGATAAAAGGAGGGATTATATAGCACAGGGGTGGAAAATTGAAAGCATGAGAATT
GTGGTAGTAGTACTGATCGGATATCTAGGGGTGTTGCAGCCTATGATAGACACCACAACATCTATTTATCGCTATGCCAT
AATTACGCTGAACAGAAGAATAGAACGGATGCTGGGTCTGCTCGGCAATCCCTCACCATGGGAAATCCTGGATCCCTCTT
ATAGTAGTACCTCTTAACAGGAACGAGACTGTTTCTATCCGTTGGCACGAAGGAAACGAT
>M00285:128:000000000-BF978:1:1118:6815:16100_1:N:0:46
CCGAATCTTGAGGCCATGTCCCCTAGTTCTAATCTCACCTACCAGTGGAAATGACTTTCCTGCATCTATTTTATCTATCC
TGTTCATAATTTTATGTTTCTATGAGATCCCCACTCATTCTTCTAATTCCAGCAAGTATAGTCCCAGGCGCCATTTACCT
GCTTCTGCTAATCGT
>M00285:128:000000000-BF978:1:1118:28246:16101_1:N:0:46
CATGCCCTCTTCTCGTTACTACCATCGGGGAGGAGGTACAGGAGCCTGAAGACCCACACTCAACGATTCAGGAACAGCTT
CTTCCCCTCCGCCATCAGATTTCTGAATGGTCCATGAACCCGTGAACACTACCTGGTTATTCCTTTTCTTTCCACTATTT
ATTTATTTTTGAAATTTATAGATTTTTATGTCTTTGCACTGTACTGCTGCTGCAAAACAGCAAATTTCATGTCATATGTC
AGTGTTAATAAACCTGATTCTTATTCTGATTCAGAAGCCTGGTCCCACACTGCCAAGCCC
>M00285:128:000000000-BF978:1:1118:10674:16101_1:N:0:46
TGTCTGCCTCCAACAAGACACAATCTGAGATGCTGAGATGCCACCATCAACATTCTAAGGGTCACCATTGAGCAGAAGCT
CAACTGGACGAACTATATTTACAAAAGCAGCTCAGGGGCTCAGTATCCTGCAGTGAATAAACCACCTCCCCATCTCCCAG
AGATTTCCCATAATCTAAAAGGCATGTCAGGGTGGAATGAAACACTTTCCACTTGCCTAGCAGAGTGCAACTGCAACACC
ACTCGATGAAGCTGCCAGCTTGAT
>M00285:128:000000000-BF978:1:1118:12858:16102_1:N:0:46
GTTTCTTTAACCAAAGAGGAAATCGTGGGCTGTATCAGGGATGCCACCCCACCTTTCAGGGGAAAGAGGTACAGTTAAAT
TACTGGTAGAAAACGACAGTACCATGAATTAGATGGAGTACGTAATTACATGTAGATACTCCGTGCGTTTTACGTAGACA
GTGGAAATCAACGCAGTTAGCTCTGTTAGCTAAGGAGGCTATCTGTCACGATATAAGTCGTACACAGATAACTGTCGCTA
ACCGGCTGCGGAGAATGAAATATATACAGAAGAATTATCCTCTTACAAATATTACATTGT
>M00285:128:000000000-BF978:1:1118:21123:16103_1:N:0:46
GCCAAGGTTTTTACTGTTCATGTCAGGCCACAATTATGCCAATTAGGTGCCACCACCCTGACTGGTGAGGTCAGTGGTAA
AGTGTTGCAGTATACCATTAGTCACTATCCATGAAGGCGGTAACTTGCATTTCTGATATATTGACTGTGTTTGAGAGGGA
GGGACACCTTGTACAAAACCCAGTGAGGTTGATTGATAATTATGTACTTGATGGGGGA
>M00285:128:000000000-BF978:1:1118:2464:16103_1:N:0:46
GATTCAGTTACAGAGGGAGGTGTTGAGTCCTAGGTCTCAGAGTTTGGTGTCAAGTTTGCTTGGGATTATTGTATTGAGGG
CAGAGCTGTAGACAATAAGCAATAGTCTAACATAGGTGTCTTTACTGTCCAGATACTCCAGAGCTGAGTGAAGGGACAGT
GAGATGGCATCTGCTGTAGACCTTTTTCAGCAATAGATGAATTGCAGTGTGTCAAGATTGTCTGGTAGGCTGTAGTTGAT
GCGTGCCATGACCAACCTTTCAAAGCACTTCATGTTGGTGGATGTCAGAGCCAATTGTTG
>M00285:128:000000000-BF978:1:1118:24929:16104_1:N:0:46
GGAGTATCTACAGGAAAACAATTGTATTTCATGGTGCTCAGTCGTTTGGTAAAAGTTATTTAACTGTACCTTTTAACACT
GAAAAGGAAATTACAAATAGAGCAACTTATTTCCTAATTTGCTGAAACAGCGTTTTATAAGCTAAATCCATTGATTTTCC
ACTTTCTGCACTAACCTCATGGAGTATCTGCAGCGAAAGAATTATAGTGTATGCAGTTCATGGTGCTGAGTCGTTTGGTA
ACAGTTATTTAACTGTGCCTCTTCTGATAAACTATTTATAAATATTGCAACAGATTTCCT
>M00285:128:000000000-BF978:1:1118:3627:16104_1:N:0:46
TCCATCTCACTTGAATTCTCCATCTCACTCCAACTCTGACCTTTCTGCCTGTGGCTTCTTGCACTGTTACAAGGCCAAAT
GCAAACTTGAACAACACCTCACCTTCTGAATGCAATACCCAATTCTGATGTTAGCTAACTCACTTTTTCTTTC
>M00285:128:000000000-BF978:1:1118:8106:16104_1:N:0:46
AGTTCTCTACAGGGCAGTAACACATTCCAAGTTGTCGCTATTGTGCTTTGTTTTCCCTACGCAGCAGTAACTGTAGTTTT
GGTAGTTAAAAAGTAATTAGCTGAGGATTCTGCAAATATCAGTCACAGATTGGATATTGTATTTACCCTCCGAGGACTGC
AGTAACATTCTTGCAC
>M00285:128:000000000-BF978:1:1118:15146:16105_1:N:0:46
CAAATAGCCAAGAACCAGCAAGCTGCATTTTGAGAAAGTGAGAGCAAGAGAGAGAGAGAGAGAGAGTGAAAGAGAGAAAG
AGAGAGAGAGGGAGAGAGAGAGAGAGAGAAGAGTGGGAAGAGCGGCGGAGAGAGAGAGTGAGAGAGAGCCAGGGAGAGTG
AGAGCGGGTGCGTGAGAGAGCAGGAGTGGTGCAGAGAAGGAGGGATAGAGATTAAAAGAGGGACAG
>M00285:128:000000000-BF978:1:1118:7929:16106_1:N:0:46
ATAGGTGCTTGTTACAGACTAGCCAAAACGTTTATTCGTGACCGAGTCTTCTATTACAGCGAGCAGGTTGTTCAAATGAA
ATTGTTCATGTCACATAAAGTCATTCTTACACCAGAGCTTCACGAATTTGGAGCTGCTGGGCTATTCCAGTTTTGCTCAA
CGACGAGTGATTGGAGAATACACGATCGTCTGCAAGACAGGCACTTTCAGCTGTCATGACTGAAATTCTATCCTTTCAGG
TTCACTTTGCATAATCTTAAATTCATTCTTACCCCCATCCCCCCCCCCCCCCCCCCCCCC
>M00285:128:000000000-BF978:1:1118:10098:16107_1:N:0:46
GAGGGACGCACTGAATCTCAGTGCAGCCAATGTTAAGGCTCGGTGGGAAAGGACCACAGTCTGGGCTCCTTCCACTACTG
CACACAGAGGCGCAGAGTTGGGTAGGGAAGTCCCTGAAACACTGAAATAGGTATCACCTCAGGG
>M00285:128:000000000-BF978:1:1118:4308:16110_1:N:0:46
AGAGTACTCTTGCAATAGCTTAACAACCAGGTTGTAAAGATTATATGCCATCTTTTATATGTCTAATTTCTTTTCTTCCC
ATCTATCTAAAGTTAATTAATGGTCTTGGCCATTGCATGTTGTCGTCTTGTCTGGAGAAAAGTGGGATTTTTTTTGACAT
GTAGATCCCTACCAAATTTCATTG
>M00285:128:000000000-BF978:1:1118:20016:16111_1:N:0:46
TGTGCGTTTTTATTTAAGTTGTCACGTTGAGTTTATTGTCATGTACACAAGTATGGTGAGGTACAGGTACAATGAAAGAC
TTGTTTGCAGCAGCATCACAGGCACGTAGGTTCATTCAATACACAGAACATAAATGTACAAAAATTACACATAAATTATA
CCAGACAATGAAGAAAAAAATAACTCTCTGTGAGCTTTCAATGCCAGTAAGCACTAGCTCTGCTGGAAAAGAACAGTGCC
AATCATCATTCAGATCAATG
>M00285:128:000000000-BF978:1:1118:16064:16113_1:N:0:46
GACAGATTGGGTTGAAGAGTCTGTTTCTGTGCTGTTTGTCTCTATAACTCTATGACTAATGGGATGACCCCATCTGTAAT
ATATATCACCACAAGCAATCCTTGTCTCACCTTAGCAGAGATAGCCCCTTTGTCCTATCCATCTATCCTACACCCACTAA
GCAACTTACAACTGACT
>M00285:128:000000000-BF978:1:1118:5155:16113_1:N:0:46
CCCCTAGTGCCCCCCACCCAAGCAAGCAAACAACATGAGGTAGCAGCAAGTGGGGCCATTAGCAACACTAACAGAATCTT
CCAGAAGGGAGGGGCCCAGCAGCCCACACTTGAAGGAACAGAGTGGACCAGCCAAACCTGAGGTGAGCTTTCACAAAAAG
ACTCATCCAGTTAGGGTTCAGGTAGGATTTTCCAGATTGGGGGGCCCCAGCAGCCCACCCCTGGAGGTCCAGAGCGGCCC
GGCCAAACCTGAGGTGAGCGGACAGAATTAGACTCATCCAGTTAGGGTCAGGTAGAATTT
>M00285:128:000000000-BF978:1:1118:23878:16113_1:N:0:46
CAGAGGTGACCACAACATAATGCACACCACTTGGACGAATCACATTTTGCACAAACTGTTTTCATTGCTTTTTCTGGGAA
GGAATACAAACTCCCCTCTGCAAAAAAAAACCTTATTTTTTCCCACAACTTGGCATGTTAGTGCTGTGTCAAACAAAGTA
TTTGTAGAGCTTTGGGAGAAACATTACATTATGGACACAAACAGGTCAGATGAGTTTTT
>M00285:128:000000000-BF978:1:1118:7033:16113_1:N:0:46
GACCTCAAGGGTAGTAATCTCTGGATTACTCCCGGTGCCACGCGATAGGAAAGTTAGGAACAGGGAGAGGAGGCAGTTAA
ATACGTGGCTGAGAGAGTGGTGCAGGGCAGAGGGATTTAGATTTTTGGATAATTGGGATCTCTTCTGGGGAAGGTGGAAC
CTGTACAGAGAGGATGGGTTACACCCCAAGGAGGGCTGGTCAGAGGATGTAGGGATTACAGAAAAGG
>M00285:128:000000000-BF978:1:1118:23591:16114_1:N:0:46
CACTGCTTGGCATCCAGACAGTGGTCATGATTCATGTTTTTTGTTACAGTCTGCTGTGGCATTGATATTTTGGATTTTCA
TGAAAATTATAAGATAAGATATAAGATATCTTCATGCAGTGAAATGCATCTTTTGTGTAGAGTGTTCTGGGGGCAGCCGC
AAGTGTCGCCACGCTTCCGGCATCAACACAGCACGCCCACAACTTCCTAACCCGTACGTCTTTAGAATGT
>M00285:128:000000000-BF978:1:1118:16380:16114_1:N:0:46
NNNNNNNNNNNNNNNNNNNNNNNNNNNNNNNNNNN
>M00285:128:000000000-BF978:1:1118:27304:16114_1:N:0:46
GTAACATTTCCAAACACACAGCACAGCTTTGTCTCTTATTGACTGTGACAAGGATCTAAGGTTTTGTGCTATAAGAGGAA
ACAAAATAGTTAATTAATTAATGGAAAAACATGGGACATATGAATCTCAATGAGTCATAATTGTTGGAATTGCTTTGACT
AATATTATGAAATTTGTGATACTGATAT
>M00285:128:000000000-BF978:1:1118:8246:16115_1:N:0:46
TTGCTCTAACCATCATACCTTCACATCCAATCCCTTTACACTTCTATTCACCATAAATATGGCCTCAGGTACAAACACAT
GTTCACTGACCATAGGGAAAACCAGTCTTCTGTCACAGTCATCATCCTTCACTTCTCTGTATGTGTCCTTGCAATGCCAA
CCTCATCATAGGATATATGGA
>M00285:128:000000000-BF978:1:1118:15829:16116_1:N:0:46
CAACAATGGGGGCAATCTATTTTACTGACAATACATTAAACCAAGGATTTCTCTCTCAGCAAAAAAAAAATAACTGCTGT
ATGAATTCAGCGAGTCATGCAGCATCTGTGGAAGCAAAGGGGCAGGTGACATTTCGGGACTGAGAGTGTAGAGGGGAGAT
AACCAGTA
>M00285:128:000000000-BF978:1:1118:27764:16117_1:N:0:46
ACTAGAGGAACAGCATCTCATATTTCACCTTGGTAGCCTCCAACCTGGTGGCATGTACATTGATTCCTCTAATTTCTGGT
GACCACTCCTCTCTGTCCTTTCCTCTTCTTTACTTATCCCATTGGCCCCATCACCCTATCTCTTTCCACTTTCCCACCCA
CTCAATCTACCCATTAC
>M00285:128:000000000-BF978:1:1118:9418:16118_1:N:0:46
ATCTAAACAAACTTCCACAATGTGTGGTATAAATGAAAATAGCACATTTGGCGATGCTCGTTGTTGTCTCTAATGCAATT
GAAACCATCCATCTCTGCTGACATCACCAAATAGCATGTAATAGTGCAGTGGATGATGAGATATACCCTGGCCAACATTC
TAAGGTTTGCAATATCAAATTAGCAGGGTCAAAGATCTTAATGAATCTAGATTTCTTATGCACGCTAGCGTAGTAATTAG
CATAACGCTATTAC
>M00285:128:000000000-BF978:1:1118:26799:16118_1:N:0:46
ATTGGAGGATTAAGTGTGCTTACAAAACATTGATCTATTAACAAAGAGCTCAAAAATGAGGAAAATTGGAATGTATGCAA
GGGTTAAAACTTACACAGGTGGTAAGGACGCTGGCGGCTGCCTTGTCAAAG
>M00285:128:000000000-BF978:1:1118:23680:16120_1:N:0:46
TCACTTTCTACACAAAACGCACGGAGTATCAACACGAACACAGTTGTAGTGTATGTATTTCAGGCTGCTGAGTCGTTTGG
TAACAGTTATTTAACTGTAGCTCTTAAACCTGAAAAGGTAAACTTGATAAATCACCAAATTTCTTATTGGGGTAAAACAG
CGTTTTAGAAGCTAAAACCATTAATTTGCCAGTTTCATCACCAAACGCATGGAGTATCAACAGGAAAACAGTTGTAGAGT
ATGTATTTCATGCTACGGAGTCGTTTGGTAACAGTTATTTAAGTAATCTATTACCTC
>M00285:128:000000000-BF978:1:1118:7450:16122_1:N:0:46
TTGGCATTCAATCCACTGTTAAACTTTGCTCTATTCATTGAAGAAAAAGCTGGACTAAGTTATTCCATAGCTTGCTCTCT
AGAAATGGAAACCATCTCATGAGAATTAGTGAGACCCGTCAGGGAACAGCGGAATTACTAGAATTCAAAGGAAAGAAAGC
ATAAATTGATCTTGCTTGCTGTCTTGCATTGACTTCTGGATTATTTGACCTTTATTCAATCCATTTCTTTCAGAAACTAT
TTCTGCTTGCATAGATAGAGATGAGGTAAGCCCAGAGAGAGAGTTGAGAACAGGGTTA
>M00285:128:000000000-BF978:1:1118:12134:16123_1:N:0:46
GACTTTTTGCACTCTCAGTATTAAAAAAAACCCCTCTAAATGGGTTGTTAACACTACTCTTTTAAAAGTTTAGGCGCAGA
AGCTTCTACACTAAAAGCAGTCCAAGTCATCTTCTGGCTTCTGATGGGCTGCCTTTTAAGAATTTGAGGAGTCACGAAAT
AAGAAGGACCACGACCATTTTCGGTGGGAATTGGTCTGTCCTCGTTCTAATTGGTTGAAAG
>M00285:128:000000000-BF978:1:1118:10086:16124_1:N:0:46
GCCCCTCAATAGTGCTTGGGGGGCCCCTCAATAGTGCTTGGGGGGCCCCCACATCCCCTCCCCTCATGCTCCACCCACAG
CTGATGGATCTGCCCCGCAACATCTCCTACCTTCATTATTCTCCAAGATGTTGGGAGCAAAGCCACCCTCGTCCCCTACA
TTGGTGGCATCCTTCCCGTACTTGGCCTTGATGACGTTCTTCAGGTTGTGATAGACCTCGGCTCCGATACGCATGGCCTC
TTTGAAGCTGGCAGCGCCCACGGGTAGGATCATGAACTCTTGC
>M00285:128:000000000-BF978:1:1118:10686:16125_1:N:0:46
GTGGCAGTCATGGAACACTTTGGCTCTAGTGACTAATTCTATTAGCTTTAAGATGGCAATGATAAAGATAGGACAGGTCC
ACAGGTTAGGATCCTAAACTGGAGCAGGGCTAATTTTGGGGAAATTAGGCAGGATCTGACAGAGGTCAATTGGGTGAGCT
TTTTTTTAAATAGAAAGGAACAAATTTCAAGTGGGAGGCTTTCAAGAGTGTGATATCAAGAGTCCAGAAACAGCATGTTC
CTAGATCGGAAGAGCACACGTCTGAACTCAGTCACTCCGCGAAAACTCGTATGCCGTCTT
>M00285:128:000000000-BF978:1:1118:24349:16126_1:N:0:46
ACTGCCATCGAGAGATATGGGGTTGTTTACATTAGAGGGTAGCTTACTGGCTGTCTATTGGTCAGTTTTTGGGCTGTTGT
GGGAGAGGGGTGGGGTGTCTTTTTAATTTTTTTTCTTCTGGGCTAAACTACAATTTTTTCTAAACAGTCATCATATCCGT
TTCCTATCTGAACATTTTCCTTCCTGCTGTCGAGACCAGGACACATTTTTAACCTTTTGCATACCATGTTTTTTTTTAAG
TGGTTAAAATGGATAAGACTATTAATTTTATTTCTTGGAAAGTTAACGGGTTGAATCACC
>M00285:128:000000000-BF978:1:1118:17452:16127_1:N:0:46
GACCGAAAGGCCTGTTCAAGGCTGTATGACTCAGTTCTAGTGTTGGTATCACTGAAACCTTTTCACTGAGATTGATAACC
CATCTGCCGCTACGTGATTGCAACGACACAGACTGTCCCACGCAACGGAAGGGCCGAGTCATCCCGAGTAACACTCGTCC
GCCAGTTCTTGCAGCCTGGGACCGGTGGTAACTCTGTTCCACCAGCTGGCTGCGGGTTCACGCTTGAGGTTACGTTACGC
GATTATCAGGTTTCATTGTCCATTGCATTATTGGAGCAGAGGGAATGTAAGTAGCC
>M00285:128:000000000-BF978:1:1118:9060:16128_1:N:0:46
TGCTCAATCTGTGTTCATTTATACTCATGATATAAATTCTTTACCTCAAGGGCTTTCATCTGCTGAGTCATTAAGTATGT
TCAGAACAGAGGTAGATTTTTGGACTACACGGGAATCAAGAGTTATAGAGATTAAGTGCAAAAGCAAAGTTGAGGCCAAA
GATCAGCAGTGATCT
>M00285:128:000000000-BF978:1:1118:3683:16129_1:N:0:46
GTTTCATGCCAGATATTCCATCGCATTATCCCTGCTTCTGTCTCCTGCTGAGGCTGGTACTTGCTTAAGTCATTCTGGTT
CTTCCGCTCCATTTCATCTCCTGGAGTGAGTAGCAAAAATTCCAGATTCCAGACTTTGAGATCCG
>M00285:128:000000000-BF978:1:1118:25104:16130_1:N:0:46
GGTTAATTTCCATCCCTGAAAGACATACTCACCCATTCAATTTAACCCAGACAACAGGAAGTCATTGAATTTTGTCACAA
CTGCTAAAACAAAGACTTTAAAGCTAGTGAAGTAGGTAACATGCTACTTCAAAAGTAACAATGGGGAAAAAAAAAATCAA
CTACCCTTGAAATATCTCTGCACTTAAAATGTTCCCATGGAACTTTGATATGCTGGGGCACACAAGGTAAAGA
>M00285:128:000000000-BF978:1:1118:23861:16131_1:N:0:46
TCCCTCTAAGCCTTTCCTATCCATGTATTTATTCAAGTACCTTTTCAACATTGTAAAGTTTCCCTACATTTGGCCAGTGA
ACACCACCAATAGCCTGTCCTGGTCTAACCATGTAGATGCCACGGCCAAGAAAGCAAACCAGTGACTCTTGAGGAGGCCA
AAGAAATTTGGCATGTCTCCTTTGACCCTCACCGATTTTTATCAATGCACCATA
>M00285:128:000000000-BF978:1:1118:18125:16131_1:N:0:46
AAAAATTACTATAAGTAACAAAAATAAATAAGTAGTACAAAGCAAGAATAATGAGGTTGTGTTCATTGATTCATGGACCA
TTAAGAAATCTGATGGCAGAGTGGAAGAAGCTGTTCCTAAAAAGTTGAGTGTGGATCTTCAGGCTCCTGCATCCCCTCGC
CAATGGTAGTAACGTGAAGAGGGCATGTCCTAGATGGTGAGGGTCCTTAATGATGGATGATGCCTTCTTGAGGCACCTGC
TCTTGAAGATGTCCTCAGTGGTGGGGAGGATTGTGCCTGTGATGGAGCTGGCTGAGTCT
>M00285:128:000000000-BF978:1:1118:8068:16131_1:N:0:46
CAGCAGAAAAAAATGGAACCAGACAACATCACAGCTATAGGATCAAAACTTTACCTCTAGCAAAGTTGTTCCAGTACATC
AGCAACATTGGCATCACCTCAACGATGTGGAAAATTGTGTATGTCCTGTACTATGCAGTTATCAAGTACTGTAATATGAC
TGTTTAGCTGTGCTATCAAACAGCTCGGACTCATCTGGATCTATAAACTTCTCA
>M00285:128:000000000-BF978:1:1118:11766:16132_1:N:0:46
CGATAACAGTTTGCCGTTTAAGGAGGGACATAAAGCAGATTTGGACTTTAACCTCTTCAATTCCGAAGAATGAATTCTGT
TTACATAAAAGATGCTGCAACATGGCTGAAGAATGTATATGGCTTGTATTTGTTCTGGAATATCAGATCAGTCGCTGGTA
CGGTGCTCCGTTCTCGGGCCTGAAGTCCTGAAGTTGGAAGCTGAGGTACTGCCAGCATTTAGGAAGGCAATCGGATGTTG
GAATTTGTTACAAGAGGACTGAAGTTCACAAGCAGAGATATCCAACTGTAAC
>M00285:128:000000000-BF978:1:1118:9169:16134_1:N:0:46
TTCCCATCCACACCTTTGCACATACTAAAATTTAAATAATTTTTTTAAATTAAATTTTATTTTAATTTTATTTACAGCGC
GGTAACAGGCCCTTTCGGCCCTCTGAGTCCGCGCCGCCCATTTTAACCCCCCAAATTAACCTACCCGTACGTCTTTCAGA
ATGTGGGAGGAAACCGGAGCACCCGGAGGAAACCCACGCAGACACGGGAGAACGTACAAACTCCTTACAGTCAGCGACGG
GAATCGAACCCCGATCGCTGGCGCTGTAACA
>M00285:128:000000000-BF978:1:1118:14310:16135_1:N:0:46
ATTTTCTGCTTTTATTTCAGATTTCCAGGATCTGCTGTCTTTTTTCTATTTTCCCACTATTTAAAGCCCTGCGGTCACTA
CATTTCTATATTTTGATTTAAGCACATTCCCTCCCTTCTCCATGCATTTATTTTCTCCACAGTGCTATTGATGTGCTTGG
TCTGACCATCCCAAGGCGATAGGGAAAAAGCAGGAAGATGGGGCTTATTGGATGGACCTTTCAAAGAGCCAGAATGCAAC
AATGTGCCT
>M00285:128:000000000-BF978:1:1118:16495:16137_1:N:0:46
CTACTTTGGTTTCTGTGTTGTATTAACCGCATTTATCTATCTATCCATCCATCCATTTGAGTTTAAGCAATTTATTTCAG
CTCATTGAGCTGATTTGTTTTTTGGGTGTGGGGGGGGATCTTATGATTTGCTGATGGGCAGAAGTGACTTTTATTTCTGT
AAAGATCTTGGGTTAAAGGTGAATGGACTCTCAAATACAAAATGCGTTGGATTAGTTGATGCTTGGTTCAGTCTGGG
>M00285:128:000000000-BF978:1:1118:22867:16138_1:N:0:46
TTTCCTAATTGGATGAAACAGAGTTTTATAAGCTAAAAACATTAATTTGCCACTTTCAACACCAAACTCATAGAGCAGCT
ACCGGAAAACAATTATAGGGTATATATTTCATGGTGCGGAGTCGTTTGGTAACAGTTACTTAAATGTACCACTTACTCCT
TAAAAGATAATCTCTGATATATCACCAGATTTCTTATTTGGTTACAACAGCGTTTTATAAGCGAAAACCATTGATTTTCC
ACTTCCTTCACAAAACTCATTTAGCAGCTTCAGGAAAACAATTGTAGTTTATGTATTTC
>M00285:128:000000000-BF978:1:1118:4784:16138_1:N:0:46
TGCCTGCATCCGACAGGACCTGGATAATGTTCAGGCATGGGCTGATAATCATCAGGCAGTATCCAGGCCACAAAAGTGCC
AACCAATAAACAACATCAACAAGGGAATCAAACAACCTACATAGAATATGGAACAAAGAACAGTACAGCTGAGAAACAGG
CCCTTCAGCCCACGATACCTGTGCTGACCAAGATGCCAAATTAAACTAATCCCATCTGCCCGCACATGATCTATATTACT
CCATTCCCTGCATGTTTATGTGCCTGTCTGCTTGCCTCTTAAATATCACTATCCTATCTG
>M00285:128:000000000-BF978:1:1118:22068:16138_1:N:0:46
CATCTACCCACCTTGGTCCAAAGCTTGAATCCCCTTCTAGAAAAAAAATCTGTCCATCTCAGATTAAATTAAATTTGGCT
CCCAGCCTCAGCAGTTTTTGTTTTGGAGGTTATTCCATGCCACCACTACCTTGTTTGTGCATAGAGGATAGAACATAGCA
CTGGGAAAACAAAGTGCT
>M00285:128:000000000-BF978:1:1118:20241:16139_1:N:0:46
GAGGGCTGTAATGTTTGTGGACCAGGTCAGGTCGTCGGTGATGTGCACCCCCAGGAACTTGGTGCTGCGTACTTGTTCCA
CAGCAGACCCGTTGATAGTCAGCGGGGCGTGCACACGGTGAAGATCGGAAGAGCACACGTCTGAAACTCCAGTCACTCCG
CGAAATCTCGTATGCCGTCTTCTGCTTGAAAAAACAAAAAGCTGCCGGAATTTTTCAATTTATCGCATAAATCGATTAGC
TATGAAAACAACTACCGACCCGGTAATCCGATGATGCCCATTCCTAGTACAAACTAGCTC
>M00285:128:000000000-BF978:1:1118:28543:16139_1:N:0:46
TAAGGAGTTTGTCCGTTGTCCCTTGTCTGCGAGGGTTTCCTCCGGGTGCTCCGGTTTCCTCCCACATTCTAAAGACGTAC
GGGTAGGTTAATTTGGGTGTTAAAATGGGCGGCGCGGACTCGTTGGGCCGAAAGGGCCTGTTACCACGCTGTAAATAAAA
TGTAATTTAA
>M00285:128:000000000-BF978:1:1118:2717:16139_1:N:0:46
GATCTACACTCTTTCCCTACACGACGCTCTTCCGATCTGGACTACACGCTTTCCCTCCACGACGCGCTTCCGATCTAGAC
TACACTCTTTCCCTACACGGCGCGCGTCCCATCCACCTTAAGACTTTTTCTCGAACATCACGAGTACTGGAACAAAAGGA
TGATCGACGTTGAGTGAACGGAAAGAGCGGATTACACAAGAGGGGACACATACACGCATAGTGGGAACAGGATAACTGCT
CACGATACGTAAGAGTGCAGTGGACAGGACTAATACCACAGTAAAACAAACATATTGAC
>M00285:128:000000000-BF978:1:1118:4659:16140_1:N:0:46
GATCTGTATTCACTGGGGAAGACGTAAGAAATCTCCCAGAGGTACAGATGGACAAAAGGCAGAGGGTGATGGAGGAACTG
AAGTGGATTGACATTAGGAAAGAAATGGTGATGGGTAGACTAATGGGGCTGGAGGCTGACAAATCCCCAGGTCCGGGTGG
TCTGCATCCCAGGGTACTGAAGGAGGTGGCTCTAGAAATTGTGGATGCATTGGTGATCATTTTCCGATGTTCCCTAGATT
CTGGGTCAGTTCCTGAGGATTGGAGAATGGCCAATGTTATCCCACTTTTTAAGAAAGG
>M00285:128:000000000-BF978:1:1118:9346:16140_1:N:0:46
TTAGAAACGCTGTTTCGGCCAAATTGTAAATCTTTTGATATATCTGCTGCTAACTTTTCAGGTTGAAGATTTAAAGTCAA
ATAACTGTTACCAATCCACTAGGCAACATGCAATACATGAAATACAACTGTTGTCATTGAGTTTCTGCTTTGGTGTAGTG
CAGAAAGTGTCAAATCAACGTATTCTGCTTTAAAAACGCTGTTTTAGCCAAACTTGAAATCTATTGATGTATCTGC
>M00285:128:000000000-BF978:1:1118:12888:16142_1:N:0:46
ATTTTTGAAACATAACATTAGCAACTCAATCAAACAGTTTGACCAGTGTCTAGCCTAGGAGGTACCACAATTTTGTATTC
TCCGGATGGGAATGAAACACAGTACTGCTGAGGACAATCTTATTTTTATGGAACTAAAGGATCACTTGGATACTTAAATC
GTAATTTGCCTGCGGGGCTGTTCTTGGCTGGAATCCAAGATGAT
>M00285:128:000000000-BF978:1:1118:12272:16143_1:N:0:46
CTCTCATAATCTTATAAACCTCTATCAGATCTCCCCTCAGTCTTTGCTGCTCCAAAGAAAACAACCCAAGTTTGTCCAAC
CTCTCTTTATAGCACATGCCCCCTAATCCAGGCAGCATCCTGGTAAACCTCTTCTGCACCTTCTCCAAAGCCTCCACATC
CTTCCTGTATTTGGACAATCAGAATTGAATGCAATACTCCAGATGCGGCCTAACTAGAGTTTTATAAAGCTGCAACATAA
CTTC
>M00285:128:000000000-BF978:1:1118:5843:16143_1:N:0:46
GACCACTGCTTTAACAAATTAGGAGCAAGCCATTGGACCCCTCAAGCCTGCTCTGCCATTTAACAAGATCATGCTGATGT
GCTTGTCACTTCATCTTTACTCTCCCATCTTCCATGGTTAACCTTTCACCACTT
>M00285:128:000000000-BF978:1:1118:24488:16144_1:N:0:46
TGGGTCAATTTTACATTAGCCAAGTAAACCACCAACACACATGTCTTTGGCATGTGGAAGGAAGCCAGAACACCTGGAGA
AACCCACACAGTCACAGGGAGAACATGCAAACTCCACACAGATAGCGCCACAAGGCAGAATGGAACACATGGTCACTGAA
GCTGTGAGGCAGCTGCTCTACTAGCTGTACCACCATGCTGGCCTACAGTATCAGTAGAGCACTGGCACAAGTAGCTCTCT
GAAAGAAACGTAAAAGCACTTGTAGTTAGGTCAATGTCATTGCCTGAACTACTGTGCTA
>M00285:128:000000000-BF978:1:1118:13814:16145_1:N:0:46
GTGCTGTAGGGTATTCTGCCAGACAGTGTGTGCATGCAAGTCTTCCTCCCTCGATAAGTACTGGCAACATCCCATGAATG
AATGAAACATCCCAGCAGCCTCACTGCTGTCCCAGGTATAACCTGCTCTGGCTTCAGATCGGTGGGTGAATCGTAAATTG
CCTCTGTGTGCAGGCAAGTGGTACAATATTGTGGGAGTTGATGGGAGTTGGGAAGAATAAAAAGGGATTTATGTACAATT
AGTATATAATGGGTGGTTAATAAGTGAAAACTCAGTGCGCTAAAGGGCCTGGTTCCAATC
>M00285:128:000000000-BF978:1:1118:6256:16145_1:N:0:46
ACTGAGGAAAGCGATCTCCCATCCCTCTGTTATGAAAACTTTCTATAGAGGGACCATTGAGAGCATCCTAACCCAACGTA
TCACTGCTTGGTTTGGAAGCTGCTCAGCTGCTGGGCGGAAGTCCCTCCAGAGGATAGTCAGGGCTGTGGAGAGGATCATA
GGTGTCTCTCTTCCATCCCTCACAGACATATACAAGGACCGTTGTGTGAGGAAGACCAAAAGCATAATGGCTGACCC
>M00285:128:000000000-BF978:1:1118:21254:16145_1:N:0:46
AGTGTCATAATCTCAAAATAAGGGGTGGTTATTCAAGGCTGAGATGAAAAGAAATGTTTTCACCCAGAGGGTAATGAACA
TAGAACATAGATACCTATAGCACAATTCAGGCCCTTCGGCCCACAAAGCTGTGCTGAACATGTCCCCACACTATTAGGCT
TACCCATAGCCTTCTATCTTATTTACCTCCATGTACCTATCCAACAGTCTCTTGAAAGACCCTAACGTATCTGCCTCCAC
CACCGTCTCCGGCACCACCTCCGGAAACCTTGGATCTCTCTGCCCTAGAGGTTCAGTCAC
>M00285:128:000000000-BF978:1:1118:24585:16146_1:N:0:46
GGTCAGTGACTTTTCACTTGAAAATCCATTTTGTATGTTTTTACTTGTTAGTGAACTGTTACTAGTTGCAGCTTAATAGT
TGCAGATGATTAACATAGAATGCGTGATGGGAAACTCCCAATTGTTTCCCCCCCCCCCCGAGATAAATCTTTCATTGACT
TTGTTAGCTGTTCTGCAAATGGCAGCAACAATGTTGTTGA
>M00285:128:000000000-BF978:1:1118:10427:16146_1:N:0:46
GAGGCTGTCGTTTCCTGAGTTAACTCTTTCTGCATTGAAGTACTTGGAAGTGAACATAACAAAGGCCCTACTGATAATCC
CAAATAAGGAATTATTAGTGGGATGGTCTGTGATAAGGCAGA
>M00285:128:000000000-BF978:1:1118:10058:16147_1:N:0:46
GAGGGCAGTGGTGAAACCATATCTGTAGTATTGTGTACAGTATTGGTCTCATTTAAGGAAGGAGGTAGATCTACTGGAAG
CAGCTCTAAGAAAATGTACCAGACTGGGAATGGACAGGTAGTTTTCTGATGAAAGGTTGGATAGGCTGAGCTTGTATCAG
CTGGAACTGAGGATT
>M00285:128:000000000-BF978:1:1118:15315:16148_1:N:0:46
NNNNNNNNNNNNNNNNNNNNNNNNNNNNNNNNNNN
>M00285:128:000000000-BF978:1:1118:12873:16149_1:N:0:46
ACTTAAGAACAGCTTCTTCCCCACTGCTATCAGACCTCTGAACTAATCACCTCTTTCACATCCCCTTCTCAGTGGTGCTG
CCACATTCTCGTACTCTCTGTTCTCTCGGTTATTCCATTATTGTCACTTCAACATTTCTATTTGCACTACTTCAGATTGC
ACAATAATCTTTGCTCCATTTTGCTGTTTAGTGCTCATCAGTATTTATTATTACCATGTATACTGTTTACTCTGTGAGTT
TCATGTAGGCAAGGAATTTCATTACACCTTTGGGGTGTGTGTGTGTCTATTTAAACACAC
>M00285:128:000000000-BF978:1:1118:8664:16149_1:N:0:46
CAAAGGTGATCAACATGCCTAACATTCCTCAGCTATGCAGGCATCCCCCGACCCAGTCCAGGTTGGACTGTGGTCTTTTC
TAGAAACCAAAGATGGTGGCAATTTTAACCCTTTACTACCACACTGCCATTAGCTGTGCATTTTCCCTTCACAGTTGATC
ACCCGAAGTGCCACACTTCACACTGGCATGAATTAAGCTCCATCTGCAATTCCTCTGCCCATAATCAGCAACTGATCTGT
ATTCTGCTGTGTTCTTTGGCAATCTGTGATAATAACCACAATTAACCGAATCTCTCT
>M00285:128:000000000-BF978:1:1118:15140:16150_1:N:0:46
TAACGTTCCCAACATTATCCAGGATGGTTTCACTCATTCCAGTCCTTGTTAATATTCTCACCCAAAACTCTGCTGACTGT
ATTGTAATCCACACCATTTGCTCATCTCTTGCTTGCAAGCCTCTGTCTTGCATATCTACACTGGCTTCATATTACGCAAA
ACGTTGATTTTAAATTTCATGCCCTTGTTTTCAAATTCCTCCACAGCTTTGTCTCTTATTGTGTAAACTTCTTTGGCCTC
ATAATCCCATCCAACCCAAAATATCAGCACTCCTCCAAACTGAGCCTCTCCAGCCTTTCC
>M00285:128:000000000-BF978:1:1118:8021:16150_1:N:0:46
GGAGCAGGGAGTATAGAAGAGGCAGGAAGTTTGCAGAGAGACTTGGATAGTTTAGGTGAATGGGCAAAGAAATGGCAGAT
GAAATTCAATGTTGACAGATGTGCTGTAGTACACTTTGTCAAAAGAAATGAACGGGCAGAATATTATCTAGATGGGGAGA
AAATTGGAAGTACGGAAGTACAAAGGGACTTGGGGGTACTCGTGCAGGACACCCTAAAAGTCAACCACCAGGTCGGATTG
GCGATAAAGAAAGCGAATGCTATGTTGGCGTTCATTTCGCGAGGGAAGTGATGATGAGGC
>M00285:128:000000000-BF978:1:1118:10131:16151_1:N:0:46
CCCCCTCAGCCTTCCTTTTTCTAAAGAATCCCAGATTTTACTAACAAATATATCTCTTCTGCTCTGTTGTGATCCTTGTG
AATCCTTTTTTGCATCTTCTCCAGTGTCCTTTCTCTCCTTTATGTATCATGTGGACCAGAACATGGCGCTTGTCTCCAAA
TGTAGTCTTATCAGTGTTAATGTAATTTTTCCTCTTTTCAATTTTTCCCTCTAGAAATTAACTCCAGTGTTTAGTTTAGT
TATAAAAATGATTTTAGTAATTTTTCCAATTATTTATATTTGTACACCAGTATCCTTTGG
>M00285:128:000000000-BF978:1:1118:10513:16152_1:N:0:46
AAAGAGCACGGAGACAGCTCCCACACAGGCACTGGTCAATGTTGCTTCCTTTTCAAAAGTGAAAAGCAAAAAAATTGCAG
AAGCTTGAAATCTAAACTGAAATCAGTAAATGCTGGAAATACTCAGCAGGACAAGCTGCGCCTGTGTGAAGAGAAGCAAA
GTGATTGTTTCAGCTTGAAGACCCTTTGTCA
>M00285:128:000000000-BF978:1:1118:5221:16153_1:N:0:46
TTCTTATCCTTTGCAACTCTAATCAAACAGGGAGTGAATGCATAAAACTCCATAATGCACAAGGTGATGATATCCGATTG
TTGATGCTTCTATTGATTTGGAAAAGAACCAGAATAGTTTGGAATTACATTCAGGCAATATGACATCAGCTTACTGCTGT
GGCTAAATCTATAGTTGTTAAGTTCTTTTGAATTTATGTCAAGATCACAAGATCACAAGATAATGGAGCAGAAGCAGGCC
AGTCGGCCCATCGAGTCTGCTCCAAAGGGAAGGGAGGGTGGGGAAAAAAGGATAGAAAA
>M00285:128:000000000-BF978:1:1118:27710:16153_1:N:0:46
GACTTAGGTTTATCTGTAATGTAGACAATGCCAATGCATCAGCACACCTATCTTGTGTTCATTGATGATCCTAATGTCTC
AATAGGCCTCACTGTATCAATGCTTGCTTGATG
>M00285:128:000000000-BF978:1:1118:13600:16153_1:N:0:46
TCCTTGACCTGACACTAACTCTAGTGGCACAACACATCAATCCCATTGACCACATGGAGCCTGTGGCTCTTGAGATAAAA
GGCAAGATGAGTAATTTTAGTAATTTTCACTTTAGTATAATGTTGCTAAGTGCCTTAATGTGTTTTCATCACCTGAAGTT
TTGTAATTATTTACATCAATGTAGTTAGTTCTTAAATGACCCTGAAGGTTAGAGTAACTTAAAAGTTGTTAAAATTAATT
ACAGGTTATTACAAGGCAAAGCCCTGCCCCAGTATTTG
>M00285:128:000000000-BF978:1:1118:9222:16153_1:N:0:46
CTGTGGATCAACAGCTGTAGCCTCTGAATGTTGGTCATCCTGGGCTACCATGCCCAGTGAGGTTGTGTAAGACACTGTAC
AAATACCAGTCTTTCTTCAGTCTGTGTAGAGCTGAGTAAAGGTCAGAACAAATGTAACAGCTCAAACTATAAATC
>M00285:128:000000000-BF978:1:1118:13628:16153_1:N:0:46
AGCTGCATGTAATACATACACTACAAGTGTTTTCCTGTTGGTAGTCCATGAGTTTTGTGAAGAAACTGTAAAATGAATGG
TTTTATCTTATAAAACGCTGTTTTAGCCTAATATGAAATCTGGTGATATACCAAGATTACCTTTTCAGGGGTAAGAGGTA
CAGTTAAATAACTGTTACCAAACGGCTCAGCTGCATGAATTACATACACTACAACTGTATTACAGTTGATACTCCATGCG
TTTTGTGAAGAAACTTGCAAATCACTGGCATTAGCTTAAAAAACGCAGTTTTAGCCTAGT
>M00285:128:000000000-BF978:1:1118:20201:16154_1:N:0:46
AAAAGTGAGATAGGAAGAGTTCAGGACCAGAGTGAAAGGCAAGGCTGGCAAGATCAAGGAACCATGGGTGAGAAAAAAGG
CTTTTGTCAGGTATTGACAGCTGGGATCAAGTGAATCCCTTGTGGAGTATAAGGGATGTAGGAGCACACTTAAGTAGGAA
ATTAGGAGGGCAAAAAAGGGGCC
>M00285:128:000000000-BF978:1:1118:16309:16155_1:N:0:46
AAGTGTATCAGGTGGGATGGAAAGCAACACACGTCTCTGTTGCTGACTTTTTGACACTGAAATGAGCAGGAAGCATTTTT
CAACTGGGAGCTAACGGTCATTTAACACAAAGTTCACTCTACTTTCAGAACCTTCGACAATGACAGGAGTACCAACAAAG
TCTACCTTGGCTGTCGATGCATCCGCACACTCGTTTGTGTCCTCCACCGGTGAGAGAGCCACAGCAAATTCCTCAGCAGC
AATATCATCAACACTGGACAGCAGTACTGGCTCCTTTCTCACAAGTGAAAGAAGTAAGAC
>M00285:128:000000000-BF978:1:1118:17716:16156_1:N:0:46
TAACCAAGACGCCCATCCAAGCTAGTCCCATTTGCTAGTGCTTGGCCCATAATGTTCTAAACTTTTTCTATCCATGTACC
TGTCCAACTGTCTTTTAGAAGTTGTTACTTGTACCTGCCTCAACCACTTCCTCTGTCAGTTCATTCTATAAATGTACCAC
CCTCTGTGTAAAAAAAGTTACCCCGCAAGTTCTTATTAAATCTTTCCCCTCTCACCTTAAACCTAGGCCCTCTAGTTCTT
GATTCCCCAACGCTGAGAAAAAGGTTGAGTGCATTCACCCAATCTATGCCCCTCGTGAGT
>M00285:128:000000000-BF978:1:1118:17943:16159_1:N:0:46
GGTACCAATTTAAACTAATCCCATCCACTTGCACATGGTCTATATCCCTCCATTCCCTGCCTGTTTATGTCTGTCTAAAT
GCCTCTTAAATTCTTGCTGTCATATCTGCCTGCGCCACTTCCCCTGGCAGCATATTCCAAGCGCCTATCACTCTGTAAAA
C
>M00285:128:000000000-BF978:1:1118:22255:16160_1:N:0:46
TGTTTCCTGTCCAGCCGATTCTGGACAGGGCTCATAGAGCATTAAGATCTAAACCTGCTCCGGATCAAAAGCCTCGGCCA
GTAATACTGAGATTTCACTATGTTAGTATCAAGGAACAACTGATTCGTGCCGCTCGTAAACATGGAATGATT
>M00285:128:000000000-BF978:1:1118:12500:16161_1:N:0:46
CCACAGGGAGAGGCTTCACTCAACTCTGATGTTCCCTCCTCCCGAGGCACAAGGAACAGAGCGGCCGCTCCGTCTGTCAC
ACACCAGGTACGTTACAGAGCACAGAGACACCGACAGCTCATCAGTGCCACAGTGTCAGGCAGCAGAGACATTCAGTCCC
ACCCTGAGCCCACGGCCCAGGTACCCATTCCCACTGCCACAGTTACATAGTGGGCTAGAATGGGACCTCTTAACGCTCCC
GCTCTGCAGCGCACACGTCTGCACTCCCGTCACTCCGCGAAATCTCGTATGCCGTCTTCT
>M00285:128:000000000-BF978:1:1118:2561:16161_1:N:0:46
CTGTGCATTTGCTTTACTGAATAAAGGCCTGTTACATCCACAGCTCTGGGCTCCGAGTGGCCTTTCGTACACAATACCCA
TGGTGTTCAAAGCATCTCCATACTACTTGAGACTCTTTAACCTCATCTGTTCATTCCTTAGGTACTAGTCTCAGGCACAA
TGACCCGAAGTTAATGTAGAGTTCTGTCAATCAAGCAAAGTCATCACCC
>M00285:128:000000000-BF978:1:1118:6575:16163_1:N:0:46
CCTTTCCGGCAGCCCATTCCACGCAAGCACTCTGAGTAAAAAACTTACCCCTGACATCTCCTCTACATCTATTCCCCAGC
ACCTTAAACCTATGTCCTCTTGTGGCCACCATTTTAGCCCTGGGGAAAAGCCTCTGACTATCTAACACGATCAATACCTC
TCATCATCTTATACACCTCTATCAGGTCCCCCCTCATCCTCCTCCTCTCCAGGGAGAAAAGGCCGAGTTCCCTCAACCTG
CTCTCATAATGCATGCTCCACATTCCAGGCA
>M00285:128:000000000-BF978:1:1118:26460:16166_1:N:0:46
TTCCCTGATAAATACTATTCTACCTAATGTCACTACTCTCTGGTCAGTACTATTCCACCAAATGCCACTACTCTCTGATA
AATACTATTCTACATATTGCCACTAGTCTCTGATCAATATTATTCTACCAAATGCCACTACTCTCTGATAAATACTATTC
TACCAAATGCCACTACTACCCGATTAATACTATTCTTCTATATTCCCCTTCTCTCTGAAAAAAACATATCTACCCAAATG
CACTACTCTCTGAATAATACTATTCTACCAAATTGCACCTATCTTCGATAAGATCTAATT
>M00285:128:000000000-BF978:1:1118:4722:16169_1:N:0:46
TTTACTTACAGACACTGTTTGAGTGTGGACACGTGTCTTCAAAATTGACCCCCGTTATACACATTTTGGATCATCAAACA
GGTGCAATAGGCTCCAATTTTTTTCCATTTTTGTGTTAAAGCTCTGGCTCTCATAGTATCCAATACAATTCTTCTCAGCA
TGTGGCACCAAGCTCTCATTACCTGCACACAATAAGCACCAAGATTGTTAATTTCTGATGAGCCACAAGTGTAAAATTTG
CATCATAAACCAGGAGGTTGTTTCTTTTTGGTGCTAACGTTCAGGTTAAAGCTATAACC
>M00285:128:000000000-BF978:1:1118:16117:16170_1:N:0:46
ATCTCAGATAGATATTACCAATCGACTCAGCACCACGAGAAACATGCATTGCAATTGTTTTTATCAAGTTCCTACATAGG
CTTAGAGTAGAAAGTGGCAAATGAATGTATTTTGCTTCTAAACGCTCTTTCTGCCAAATGGACTTTCTTTTGATATATCT
GCAATTAACTATTCAGGTTGAAGATGTATACTCAAATAGCTGATACCAATCGACTCGGCACCAAGAAATACATGCATTGC
AATCGATTTTATCAAGTTCCAACATAGGCTTAGTAGAGAATGT
>M00285:128:000000000-BF978:1:1118:18009:16170_1:N:0:46
ACTAATATACTAACTTTTTATTCTTATTTTACGTATTATCGGATGTAGTTATTAATAAAGTAGTTTTAACACTGAAGTAT
GACTTGGTGTACTTCTTTTGTTGCTGGTTTCGTAACAAAATTGGGGGCTCGTCCGGGATCTTCCCAAGATTAATGAGTGT
CGTTCTGGGATCCAGTCCAAAGATTTGGTTTGCAGTCAAACTTAAGACTGGTACTGGAGGTCTGAGTTTGAACACATTGG
GGTTTGTTC
>M00285:128:000000000-BF978:1:1118:10898:16170_1:N:0:46
ATGTAGCATATGAACAAATAAGGAATATAAGAAACAAAGGAATAATGGCAGTTCCTTGACTTGAACTGTTAACAATGCTA
ACTGTTAACAAAGAGTTAGCATTTTTTGTTTGTATTTCAGATTTGGAGCATCTACAGCTTTTTGATTTTGAATGACT
>M00285:128:000000000-BF978:1:1118:18685:16174_1:N:0:46
AGCAAAGACCTGCCTCAGTGTGCTTTTCACAGGAGGATTGGTAGCTGCCACTGGGATCTACAGGAGGGGTCAGGAGGTGG
CAGCAAATCCCTAAAAGCTTTGGATATTTGTTACTCGATAAATTATATTGTCTAGAATTTGGGTTTCACCCTCTTTTGGT
GTGGTGAACGAGTGCATGAAACCCAGTCAATTCTGGGAGCATTTGATGGCTCTGGGCCTGTACTCAATGGGAGTTCAGAA
GGATGAAGGGGTAATCTCATTGAAACTTACCGAATACTGAAAAGCCTGGATAGAGTGGAC
>M00285:128:000000000-BF978:1:1118:20325:16174_1:N:0:46
ATACGTTCTTTAAGCTTGTATTATGCTGTTATACTGTTGGAGTAGTGCAGGAGGCCAGAGATGAAAGTCAGCAACTGGAG
CCTTTGTCCCTAAATCTGTAGTTAAATTTCCCAGTGTGATGGCTATATACCACATAAACTTGAAGAGTATGTGAATTGCT
GCATTGCCCAGAAAGTGTGTTCAAGTCTCTGAAAAGTGGCAAGGGAGTTAGAATTGCATGTGTTGGATGGGAAAGCTCTG
TGAGAAGGAGTGTGACCATTGGTGGAGGTGAGATTGCTCTGAAGGGGATGGGAAGATCA
>M00285:128:000000000-BF978:1:1118:8348:16176_1:N:0:46
AGTACCCTCCTATACTAATCCCACTCTTATCTGTCCCACATCCCGATCAATTCCCTTCTGCTGCTCATCCACACACTATG
CCTATTAATCAAAGACTCCACCCACCCAGGTCATTCTCTCTTCTCTCCTCTCCCATCAGGCAGAAGATACAGGAGCCTGA
GGGCACATACTACCGGGCTCAAAGACAGCTTCTACCCCACGGTGATAAGACTATTGGATGGTTCCCTTATACGATGAGTT
GGACTCTGACCTCACAATCTACATTGTTGTGACCTTGCACCTTATTGCACTGCACTTTCT
>M00285:128:000000000-BF978:1:1118:12395:16176_1:N:0:46
GGCTCTTAGATAGACACATGAATATGTAGGGAATGGAGGGATATGGATCATGTGCAAGCCAAAGAGATTTAGTTTGATTT
AGCATTATGTTTGCCACAGACATTGTGGGCTGAAGACCCTCCTCCTGTGCTGCACTGTTCTATGTTCTATGTTCTTAAAC
ACAGGACAGAGTGGCAAAGACTAAAGCAGGGAGCTGGAGACAATGAGGATCAGGCTGCACCACATGTACATAAATGTCAA
TATAGCTGTCTATG
>M00285:128:000000000-BF978:1:1118:4445:16179_1:N:0:46
AAGAACTGTTTATCGGTTAAAGTGAAGAAATGTGTTAGTCGAATGTTTTACATTCAAATAATCTGATCCGTCTGTTCCAG
TTGATCCCATCAATGGGATAGCACGAACCTCAAGCGTGGCGCGAAACTAACCGAGTG
>M00285:128:000000000-BF978:1:1118:2549:16180_1:N:0:46
ATATCTTTTTAAGTGGCTTAATTTTACTTTATTTGATAATGCTCCTGTGAAATGCATCAGATATTTTGCCACAGCAGTCA
GCTGAACATCTCTTTCTGTGCCAAAATATTTCTGTGATCAAAAGCATTGTGCAAAGATTGTTGACCTGAAAGTTCTAGTA
CATCTGCAAGTTTTTGCCTTTCATCCACTGCATAGAATTCAGGTGTGACTAAGGCCGTGATCAGATGTGGCACATTTCTG
CATTTGAAAGTGTGTTCTCTGGCTCGACTCTCCTGGGGTCAACTGTGGGAAGTTGGGTGC
>M00285:128:000000000-BF978:1:1118:16945:16181_1:N:0:46
AGGTCACTGGGAAATGTTGACCACTTCTAGTATCTCCATGATTACATCTCAGCAAAAGAGCACACTGACAGTAAAATTCA
CCACCTTCTTCAGTGCACCAGCACAGAGACACAAGAGACTGCAGATCGTGGAACCTGGAACAAAAACAAACCGCTGGAGG
AACTCAGCGGG
>M00285:128:000000000-BF978:1:1118:14843:16183_1:N:0:46
TGAAGTTTGCTATTGCAGACAACGTTTCCTGCCATGTAGCTCATTACCACAACTTTGAAGAAGAGTTATGATTAGCTTTA
CTCAGAAAGAACAGAGAGGCTGAATCTATGGATTGCATCAAGCTATCATCATTACGAAAGAAAATAAGCAAGCACACA
>M00285:128:000000000-BF978:1:1118:12917:16185_1:N:0:46
TAGAGAAACGGAGCTGACGACATTATATTGTTCTATTTCTATTGAATTTTAGCCCAGTTTTTTTTCTCCTTGTTTTGTTT
TTTTTTCCTTTTTTTAAATTGATTTTTGGTTTTATTTATTCTTTATTATTATGATGTTTTAATTTTTTTTTCAAATATTT
ATTTGGTTTTTTTTTTTTTTTTCTCTTCTAATTTTATAACAAAAAATTTTTTTTTTTTTATCTTTTATATTAAACTTAGG
AAATGCGAGATTGTTGGAATTTTTTTTTTTTTATATATCATACTTTTTTGCTTTTTTTTT
>M00285:128:000000000-BF978:1:1118:12884:16185_1:N:0:46
CTTGTTGTTCTCAATTTTAGAAATATGTTGTTTTGGACACAATCCCTATTTTGCATCTGCTTCACAAGTCAGCTGCAGTG
ACCCAGCCATGGAACTCACTCAT
>M00285:128:000000000-BF978:1:1118:15182:16185_1:N:0:46
CAAACCATATTAACTTTGCCTGATTTCTTTCTGTTTTACTAAATGCCCTGCTATATCTTCTTTAATAATAGCCTCTAACT
TTATCCACATAACAGATGTTAAGATAACTGGCCTGTTTTCCAGTTTTCTGACTCTCTTTT
>M00285:128:000000000-BF978:1:1118:13333:16186_1:N:0:46
GATCTACACTCTTTCCCTACACGACTCCCTTCCGATCTCTACTTCACGCATTCCCTTCTCAGCTCGAATCCAAACTCAAC
ACCACCCCTACCATACGCCGCCCTCATCAACTCTATACTGTTCATCTTTACTGAATAAAACGTAACAATGTGATTTTCCA
CTCAAAGTAGATAGGCTGCACCCCC
>M00285:128:000000000-BF978:1:1118:4218:16186_1:N:0:46
GATTCTTGAACTTCCATATTTCACACAAATGACATTGCCAATAACTAAACATTTGCTCTTAATATATACAACTTGTTTAT
GAGAAATAGCTATACATAAAATAATTGCAATAATTTATCAGTTTTGTGATTAGAGTAATTTATTTCTCACAATACT
>M00285:128:000000000-BF978:1:1118:20073:16187_1:N:0:46
TTTGGTAACGGTTATTCGACTGTATCTCTTAACCCTGAAAAGTTAGTCGCTGATATAGCTAAAGATTTCCAATTTGGCTA
ACAGCGTTTTCAAAGGAAAATCACTGGATTTGCAACTTACAATAATAAACCCATGGAATAACAATTGGAAAACAATTCTT
GTGTATGTATTTCATGTTGCTGAGACGTTTGGTAACAGTTATTAGACTGTATCTCTTAACCCTGAAAAGTTAGTCGCTGA
TATAGGTAAAGATTTCCAATTTGGCTAAAACAGCGTTTTGAAAGTTAATTCCATTGATTT
>M00285:128:000000000-BF978:1:1118:19666:16187_1:N:0:46
CAAAGTGAATGTGGTCAAGATGTTTCCCTTGGTGTGGGAGTCCAGGACTAGAGGGCACAACCTTAGAATTAGAGGAAGCG
GGTTCAAAACAGAGATAATGAGGAATTTCTTTAGCCAGAGGGTGGTGAACCTGTGGAACTCCTTACCACAGAAAGCAGTG
GAGGCCA
>M00285:128:000000000-BF978:1:1118:19941:16188_1:N:0:46
CGCACCCTCTCCATAGCCTCCACTTCCTTTCTATAATGGGGGTGACTGGAGTTCAGAATCAGAATCAGTTTTTATTGTCA
CAACCATATACATACACAGTCTGCATAGGAGCGAGATACCGTCCTCCTCAGGTGCTCGTCCCATTAAATAACAACCAACA
GAGACACACAGACACACTTAACAGAATAAACATTAAAAAACATTAAACATTAAAAACTACGGAAGTTAAAATTAAA
>M00285:128:000000000-BF978:1:1118:23784:16189_1:N:0:46
GTGTATGTATTACATGCTGCTGAGTCGTTTGGTAACATTGATTTAAGTGTACCTCTTACCCCTGAAAAGGTAATCTTGAT
ATATCACCAGATTACTTACTAGGCTAAAACAGCGTTTTTTAAGCTAAAACCATTTATTTGCAAGTTTCTTCACAAAACGC
ATGGAGTATCAACAGAAAAACAGTTGTAGTGTATGTATTACATGCTGCTGAGTCGTTTGGTAACAGTTATTCAACTGTAC
CTTTTACCCCTGAAAAGGTAATCTTGATATATCACCAGATTTCTTCCTAGGCTAAACAGC
>M00285:128:000000000-BF978:1:1118:9236:16190_1:N:0:46
GCAGAGTGTTGAAGACTGAGAGTTTAATAGCACTGCACTTGACAGGTGAGCTTCACTCATTACAGTAGAGAGCAAATATG
ATAAGTCAATATACATCATATTATTCAGCCATAATATTTAACACTTTCTTTGACAGAGCCCTTATACTGACCCCACTGTG
GAAATATTTTAAGCAATATGTTAAAACAACAAAGCAGTCATGTTAGAGGAGTCTATCAAATTTTGCACTGTTAAAATCAC
CAAGTGAATGTTAATATCAGCCTGACGTTCTCTGGGTTGTAATTCTCTGTCCTGGGACAC
>M00285:128:000000000-BF978:1:1118:13988:16191_1:N:0:46
GACCTTCGCTCCATACATTGATCAAGCCAGACCCTTGCCATAGTACCACATTCCCACTGGAGCTCAGCATATCATCATAA
TTTTCTGATCTTCCTGTCTCTAGGATAGCTTCCATTCCCACCAGTCCAGTCAATGTGG
>M00285:128:000000000-BF978:1:1118:16873:16191_1:N:0:46
CACCAGGCTCTGCTCGGATAAAACAGTAACAATCTTGGCACTTATTCTGGATTCACCAGCAGAATTACTTGGAGGTGCTA
ACGGTAACGTGAAGATCATTAATCAGCACTTCTCTGATGCAGACAAATCCAGAGCTCTTTCAATCAAGGCACAACGGTGT
GACAACGTTCAGTTGGTTAACAGAATGACATTCCCTCGATTGCAATAGGCGAGCTAGCTCAGAAGCTGACTAGTTAGATA
GGCACATGGAAGAATGTGGAATAGTAGGATATGGGGGAGGAAAGATTTAGATTGTGAGA
>M00285:128:000000000-BF978:1:1118:27100:16192_1:N:0:46
ACAGTTTTCAGTCATCTTCATAGTGGCCTTTATGATCATGTTGGATTGTTGCCATGGAGATTGTACTTTGGCAGAGCTGA
CTCTCTTCCAAGCAGCCAACACACAATTGTCAAGGCACTCTTCACGACCTTTGATATTCCCCGATACCATCTTTTTCTTT
TTCTCTGTTCTCAATGTTCCTGTTTACCTTTTCCTTCACTCTCAGTCGCTACTCTTCTCAATCCTCAGTTTTTCCTTTGC
TGCCCTCAGCTTCTCCTTCCGTCCACATTAGGTTTCCCTTCTTTACCTGAACCTGAAATT
>M00285:128:000000000-BF978:1:1118:15763:16192_1:N:0:46
TAAATTATACACAATTTTTACAAGAAAGAACACAATAAGACCAAAAAAATAACAAAGTCCATTTTAGTGCAAAGTGGTCA
AAGTGGTCATAGTGTTGCTGCACAGGTTGTACAGGTTGGCTCAAGAACTGAATTGTTGAAGGGAAGTAGCTGTTCTTGAA
CCTGGTGGTGTGGGACTTCAGGCTTCTGTACCTCCTGCCCGATGGTAGGAGGTACAGAAGCCTGAAGAGGCCATCTTCCA
CAGCAAGAAGATGCCATGGCCTGGGTGGTGG
>M00285:128:000000000-BF978:1:1118:27995:16193_1:N:0:46
AATTGGCGAACCAGACCGGCCCCGGCCACTATCCTGAAGCGGCGGGGTCGCTGGTAATCGTCACTTCAAGGTGAAAGGAC
TGGTGGTGCGGGCACAGTCGGTTCCAGAAATGCCGGGGC
>M00285:128:000000000-BF978:1:1118:8089:16193_1:N:0:46
NNNNNNNNNNNNNNNNNNNNNNNNNNNNNNNNNNN
>M00285:128:000000000-BF978:1:1118:16123:16194_1:N:0:46
GAATGGTGCAAAAATTGTAGTTCAGTCTGAGTTAGTGCAAAACGAAATGCTGAAGTGACAAAAATTGAATAGCCCAGAGA
GTTAGAATGAAGAATCGGACAACGTGGTTAGCATCACAGGGAAGTGGATCATAAAGAGTGATTGGTTCAGGAGT
>M00285:128:000000000-BF978:1:1118:23400:16195_1:N:0:46
ATGGCAGCTGATGCTGCTCAGTCTGGCCTCGTGTCCACTGCTCTTCCAGGCTCAGGGAACCTTCAGCAAGGTACCTACGA
CCAGAGCTTCCTTTTTCCT
>M00285:128:000000000-BF978:1:1118:24351:16195_1:N:0:46
ATGCCAGCATCGCTACCCATCTGCACTGTTGGCTTTCCAGTTGTTTCCCCACTGCCTTAAATGTCAAGGGACAAAAGTCC
TAGTTCTTGAAAATCACAAGATCCAAGACTATAGTGTTAGCAACTCATAACACCTGCACTGTCGTTGCAACAAACTCAAA
ATCACCCTTAAATGTTATCTAAACCTAAAACTATCATCCCCATATT
>M00285:128:000000000-BF978:1:1118:15237:16197_1:N:0:46
GCAAATATTTTCATAACGGGTTTCATGGCACAATGTTTATTTTAACAATGATATCATTTTTCTGAATGAAGAATAATTGA
TGATGATCACAATGTTATCAATGTGGACCCTGCTTTTTTCAGTTTTCAAGACGTGGCTCTCATTGACAAAGCCAGTATTT
ATTAGCTATTATTTTGAGAAGATGGGTGTGAGTTACCTTAAGGCATTGTAGTCCTTAGTTCACAAACCAATTGAAGTGAT
CTGCAAATAATTGTTCCTTTAGAACTGAATTCTCAGTAGGAATTTCTGATTTGTTAGTA
>M00285:128:000000000-BF978:1:1118:9954:16198_1:N:0:46
CACCTTGGGAAACTGACTTAGTTCCCACTTGCAATTGTATCGACAGGAATGCAAAACAAATACAATATAGTACTAATTAA
TTTTTCTGTTAAATAGAGTGCCATGATATAATTAAATCAAATTTACTAGTAAGCCTAAAAAATATGTAATTGCAGTAGTT
TTCCTGCAGGACACATGGTGGTAATGAGGGGAAAGTCATCAATACAGGAATTGCCTTTTTGGTAATTCTGCACCATGCCT
ATTCCCTGAAAACTATCCATTCAACATTCAAGATAATGGAATGTAA
>M00285:128:000000000-BF978:1:1118:25701:16198_1:N:0:46
CACTGTGTATATTGTGAATAAAGTATACCGGGAGAAGACCCAACATTCTTCTGTTACTGCATGGGGACTGCAGTGGTAAA
TTTGGGATGCTGCATTGGAAAAACAAAAAAACAATAGAAACAATAGAACAATACAGCACAGAACAAGCCCTTCGGCCCAT
CGAGCTGTGCCAATTTCTTATCCACACAGCCAATCTCCCCTGGATACCTCGACCTTGGAAGTCTTGATTGAGGAGCTGGA
GAGCTTTCTGCAGGGGCTCAGGACAGCCTCCAGCAACATGTGAAAAGGAAGTGGGAAG
>M00285:128:000000000-BF978:1:1118:20406:16199_1:N:0:46
GCGCCCCTGGCCACCAGGCCACGTGGACTGCCCCTGCAGGTACTGATATTGCCCCTGCCCCTCATCCACCTGAAACGATC
TCCCCTGCACTCATGGCTCAGCTCCTGGACCTGCTGAGACAAGAAATAGCCCAGCTCTACCAGCAGGAACCATTACCCAC
GGGGTGGCAGAGGGGAGAAGTTGTTGCCTGCAGTCCCGGGTCGAACTAACCTGTCCTGCC
>M00285:128:000000000-BF978:1:1118:11122:16199_1:N:0:46
CAACTTCCCTTTCATCATACAGTCCAAGGGGTCCCGATGACTTGCAAGACTTCCTGCCCTATACCTTGCCTTCAAATTGG
GATTCCTGCAAGTTGTTCCATGTTATTTGAAATAAGACAACCTGCTTGCTTAGGGATATTAGCAATGTTTTCCACGGTAA
AGATTTATTCCATAGACCTGTCATTTCTTTGTTTGCTGTTAATAAATCACCAGCTTCATTCTTTGGGGACCCCGCATTGA
ACTTATCCG
>M00285:128:000000000-BF978:1:1118:18123:16200_1:N:0:46
GAATATATGAAGGAGGAAACAGGTAGATTTCTGGAAATGACTGGAGTATAGGAAAGGAGTAGAAATGTGTTACTGAGATA
AAAGATCAGCCATGATTGTGTTGCTTGATAAAGCAGGCTGGAAAAACTGAAAGGTCTACT
>M00285:128:000000000-BF978:1:1118:21904:16203_1:N:0:46
GGCTGTGCAGGTTGACTCTGTGGTTAAGAAGGCATATGGTGTACTGTCCTTCATCAGTCGCGGGATTGAATTTAGGAGCC
AGGAGGTATTGCTTGTTAGATAGGTCCCTGGTCAGACCCCACTTGGAGTATTGTGCTCAGTTCTGGTCGCTTCACTACAG
GAAAGATGTGGAAGTTATAGAGAGGGTGCAGAGGAGGTTTACGAGGATGCTGCCTGGAATGCGGAGCATGCCTTATGAGA
GTAGGTTGTGGGAACTTGTCCTTTTCTCCTTGGAGAGAAGGAGGATGAGGGGGGACCTG
>M00285:128:000000000-BF978:1:1118:12115:16205_1:N:0:46
CTTTTGACTAGATTTATTATAGCCTTCGGACACCACGGTTTCTGTCGCGTCCTGTCATGGTCTGTGTCTCCCTAGTCTCA
TCAGACCATGTCTATTCATAACTCCACAAATATGCCCCTTGAATGCTTGCCACATATCTTCCGTACTTTTCCCAGAAAAT
ATCTGTTGCCAATTTAATCTTCCAGTTTCCTGCTTGAGAGCCTCGGAATTCTCTTTACTCCAAGTAAACGCCTTTCTAGT
CAGCCTGTTCCTATCTCTCTCCATTGCTAACATAAAGGAAATAGAATTATAATCACTATC
>M00285:128:000000000-BF978:1:1118:4499:16205_1:N:0:46
GGAGGTTTACTCCATGGAGACACAAGAGACAACAGATGCTAAAATCTGGGTAAGCACACAAGATCAGGCATCAGCTTAAC
AACATTTGAAAGACACTTGGAGAGCTCCATGGATAGCAAAGGTTTTGAGGTGTGTGGACTAAATACAAGTAAATGGGGTT
AGCTTAGATGGGAATGTGGGTTGGCATGGATCTGTTGGGCTGAAGGGCTTGTTACTGTGCTGTATAACTCTAAGGTAAGA
TGCTGGAGGAACACAACGGGTCAGCCAGCATCGATGAAGGGAAATGGACAGTCGACACTT
>M00285:128:000000000-BF978:1:1118:4426:16205_1:N:0:46
CGTGGCTGTCTGACAAGGTACATGCTTTCACAGTGTTTGCTTTCTTGTTGTTTTTCTGATTCTAATATCATCAAAGAGAA
TTGAATGAAATAGTTTTCAAATGTGTTTTATACTGGTTAAGTAACTTATCTTTACTGTGAGTCAGTGTTCTTGAATAGTA
GTCCAGTTTTGTGTGGTTCTAAAATGTTATTGTTCAAACCTAATAATGGCCATGACGATGAAGGGGTAAAATCACCCCTA
GTATGTGAGGTAAAGGTCAACATCTTCCTTTCAATTTTGCCTATTTCTTGTCCTGTTAA
>M00285:128:000000000-BF978:1:1118:26227:16205_1:N:0:46
GAGGGCTATGGGTAAACCTAGTAATTACTAGTGTAGGGACATGTTCGACACTGCTTTGTGGGCTGAAGGGCCTGAATTGT
GCTGTGGCTTTTCTATGTTCTATGTTCTATGACAATGTGCCTCAAAGGGTCACCATGAGCAATGTTTGCCATGGCAACGG
TATTTTAATAC
>M00285:128:000000000-BF978:1:1118:6478:16205_1:N:0:46
GTCAGGGCAGACGGTAGAACAGCCACTGGGAAACACAGGTATGTCCCACTCTCATGTCAGGACCCTTCCTCAGGACTGAA
GATAGGAAAAGGGGAAGCCCGATATACAGGAGGGAAAAGCAGAGCAGTGATAGGTGGACAGAAGAGGGGAGGTGGGGTGG
GCACAG
>M00285:128:000000000-BF978:1:1118:17657:16205_1:N:0:46
ATAAATTTAAAAAAACTACTAATACCTTTCACGGCACTTAGGAATGCCCAATAAATAGCATTTCTCACTGTCAATAAATA
ATATGATTTCTTCCCATGGTCTATTCATTACAAAGCATATTATAATTGAACAGATCACATTCTACATATATTTTAAATAT
GCTTACATTTGGCTAATCAGTTCCAATTTTCCTATGGTTTCATTTCATCATATTGCAGGATGAACCACAAGAA
>M00285:128:000000000-BF978:1:1118:12922:16205_1:N:0:46
CCACTTTGTTTGATTTTGGTTGTTTGTAGTAGCTTCAAGCATTGTACAATCAACTGATGTGGTGAAAATTCTTAAAAGCT
TCACCCCCCCTCCACACCTCCCGTCCCTAAGCAACCTAGTGAAAACTAATATAAAGACGTTAAACAGAAATTACTTGATT
TAAATCAAAACATATTGAATTAGATTTAAAAAATTGGCATGCAGCCGAGAAATTATCTTTGAGCTCAAAAGGTTATAATA
TGGATGGATTTTCGGAGAGGAAAGACAGGGATATATAGTCGAAAGGAAGATTCTTGACCC
>M00285:128:000000000-BF978:1:1118:16555:16205_1:N:0:46
GAAGTAGACCTTTCGGCCCTTCAAGTCTGCTCCGCCATTTTGAGATCATGGCTGATCATCTACCCTCAATAACCTGTTCC
TGCCTTGTCCCCATATCCCCTGATTCCCCTATCTATAAGAAACCTATCTAACTCTTCCTTGAAAGTGCCCAGTGTATTGG
CCTCCACTGCCCTCTGAGGCAGTGCATTCCACAGATTTACCACCCTTTTTGAGAAGAAGTTTCTCCTCATTTCTGTCCTA
AATGGCATACCCTTAGTTCTAACCTCATGCCCTCTGTTCCTGGATTTCCCCAACATCTGG
>M00285:128:000000000-BF978:1:1118:25271:16205_1:N:0:46
ACTGACAGTGATGACAATCCAGTGACTTCATGGCCAGTGGTTATTATTATTAATATTAGTAATTCCAGATTTAGTTAGTT
AGCCAAATTACAATTTGCCATGATGGAATTTGAACCTGTGTCTCTGAGATATCAATCCATGATTCTGTATTGCTGGTTAA
GTAATATAATCAATAAGCTACTTTACCCTTTTATATGAAGGATTAAATATGTTGGCCCCCTACAGATGTTGCGGGTTGCT
GCAGGGACATGCTGGAATGCAGAAGAAATCCTGTGCATGTATTAGGATTTGCAGCTAAC
>M00285:128:000000000-BF978:1:1118:16769:16206_1:N:0:46
TTCGCCAGATTGATAGCAGTTTGCAGAGCTGCTTTGCAAACGATGACGTGAGCTTGGTCTTGTTCCCCTGGAATGAAGGA
ATGAAATGATTTGTAGTTTGGGGTGGATTTTCAAATGAATTGTAAAATAATACAGCACACAGACAGACCTCATCCATGAT
GATCTTGATGTCTGTCAACACTAGCACGTAGAACAGGCCATTTGGCCCGCAATGTTGTGCAGACATAACTAATTTTCCAA
CCTAC
>M00285:128:000000000-BF978:1:1118:9427:16206_1:N:0:46
CGGGTGGTTGACACAGTATGGAAGATCACAGGGGTGCGCCTACCAGCATTGGCGGACATTTATGAGTCCCGGTGTCTGAA
CAAGGCTACAAACATCATTAAGGACTCTACCCACCCGGCCCATCACCTCTTCAGTCTGTTCCCCTCAAAGAAACGCTTCA
GGACATTCCACATATCCACGGCCAGATTGATGAATAGCTTCTTCCCCAACGCCATGAAAATCTTAAACAAGGACTTTAAA
>M00285:128:000000000-BF978:1:1118:7002:16206_1:N:0:46
GAGGGAAGACTCAGAAAGGCCAGAGGGAAAAATCCTGTCTGTTCACCCTTACAGGACTGTTGAAAGAATTGGCTCCTCGG
CCATGATCAAGACTTGAGCATGGAACTATACCGAAAATCAAAAAAAACTATGACTGCTGGGAATCTGGAATGAAAACAGA
AATGTTGGAAACACTAAGCAGGTCAGGCAGCATCTGTGGAGAGAGAAATAGTTGAAGTTTTAAGTCTGGAGCCCTTCATC
ACCTGAAACATTAACTCAGATTCTCTTTCCACAGATGCTGCCTGACCTGCTGAGTGTATC
>M00285:128:000000000-BF978:1:1118:10314:16207_1:N:0:46
AACAAATTTTCCCCATCTTCACTTGCAGTGGATGATTCAGCAGCCCCATAAAGTAGCAACGTTCTTTGGGTGCATTGGAA
GAGATAAGTTTGGTGACATCTTGAAGAAAAAAGCTGAAGAAGCGCACATCGATGCACATTACTAT
>M00285:128:000000000-BF978:1:1118:15103:16209_1:N:0:46
CTAACAGAGTATTGTCAATAGTGCCATTTCACTGCTGAGCAATTAAATCAGGGTCTGCTTTTTAGGTGAGGTATAAAAAT
AATTGCATGAACCTTGGTGAAGGAACACAAAGTTTCTCTCATGGCCCTGGATAACATTTATCCCTCAAGCGAGCATTTAA
ATAATCTCGTTTCTTTGTACATCCCTGTTTTGAAGCTTTGCTCTCTAAAAATTTTCTGCAACATTATTCTACATCAATGG
CTGAATTTCAAAAGTGCTCGCTTCACTGTTGAACTCACTGGAATATCATGAGGGTGTGA
>M00285:128:000000000-BF978:1:1118:27314:16210_1:N:0:46
ACACTATGCAAAAAATGCATTTCACTGTGTGTTTCAATGCACATGTGACTAATAAAGATCTTATCTTAGCAGAAGTTTGA
ACACCTTTATTAAATCCTCCTTTAACTGTCCCTGCTGTAAGGAATAACTGTCAGCTCACCACTACATAAATACAACTTTA
TCATATTCATCCCTAAACTTCCCACAGCAAATTGCAGTTCTTGCTGAAGCTGTTGGTATCTAACATTGTTCAGGGA
>M00285:128:000000000-BF978:1:1118:17676:16210_1:N:0:46
CTTGTACTACCTCAATGCACTGATGTGATGAAATGATCTGTATGGATGGCATGCAAAACAAAATTTAATAAGACTAGCCT
CCAAGAAAGTTTCCCAACCACAATTCAAATGAAATGACTTATTTTCATACCATTTTTTAAATTCATTCACGGGTAAATGA
CATTGCCAGGCCAGCATTTACATCCATCCCTAATTTCCCTTGGAGAAGGTGGTGATCTGCCTTCATATGTGGC
>M00285:128:000000000-BF978:1:1118:21878:16211_1:N:0:46
TAAAATAGGATTATTCATGAAAATTAATGATCCAGATTTTACTGCCATGTCCCTAACACATGTGACTACCAGTTGCCAAA
TCTGTATGATGTTGTATGTGCAGACAGTCCATAGTCAAACACCTTTGGTGTTGCTGGCAATTTAAGCAATGAAATAAAGT
GATGAGCAAGTCAGAACAAGCTCTGCCAATGGAACTCCTTTGGAAATCTTTGACATCCTTGAAAACCTTGCCCCCAACTT
TGTCCATTTTCAAATCTGTCAGTCTCTTAAATATCTCTGCGTATCATTGCTCTTCCAAA
>M00285:128:000000000-BF978:1:1118:6545:16212_1:N:0:46
CATCGTATGAAAGTATTGAATAAATGGACTCCAGATATCTTCAAATTTAAGCGACCCATAATCACAGTGTATTCATTTAA
ATTAGGAAAAAATGCAAACAGGTGTTTAATAAATTCCGGA
>M00285:128:000000000-BF978:1:1118:25660:16213_1:N:0:46
AATTCTGCGGGGAAGATCGGGAATTCCGGATGGGAGTGAACCCAGATGTTGTTATCCATGTAGGGACTAACGACGTGGGC
AGGAAAAGAGAGGAGGTCCTGCATAAGGAGTTCAGGGAGTTAGGTGTTAAGTTGAGGGGCAGAACATCCAGTGTGACAAT
CTCAGGATTGCTACCTGTGCCACGTGAGAGTGAGGAGAGGAATAGGAAGATTAGGCAGATTAATATGTGGCTGAGGGGAT
GGTGCGAGAGGGAGGGCTTCAGGTTTATGGATAATTGTGATTTGTTCCAGGGAAGGTGGG
>M00285:128:000000000-BF978:1:1118:15744:16213_1:N:0:46
CGCATCCGGTAGGTTAAAATGTGAACCCCCTCCCCCCGCACCAGCTCCATCGAGTACAAACTAAGCGACATCAAACGCTC
CTCATAGATTGAACCTTTCATTCTGGATCATTCTTGCGAACCTGCTCTGGACCCTCTCCATGACCAGTAAATCCTGACTC
AGATACGGGGCCCAAACCTGCTCTCAAGATTACAGATGCCGTTTGACCAACGCCTCAGCAGTACTTCATTGTTTCTGTTA
CAAACTGAT
>M00285:128:000000000-BF978:1:1118:20897:16214_1:N:0:46
AAAATAATAACATAACGCAGAATAAAATGTTACAGTTACAGAGAAAGTACAGTGCAGGTAGGCAATAAGGTGCAAGGCCA
TGACCAGGTAGATTGTGAGGTCAAGAGTCTATCTTATTGTACTAGGGAACCATTCAATAGTCTTATGACAGCGGGATAGA
AGCTGTCCTTGAGC
>M00285:128:000000000-BF978:1:1118:2391:16214_1:N:0:46
ATGGAATTCACTTTGCTGCTAACCTGTAGAAGAACACCGGTGTTTCCATGGACTGTCACCATTAAGTAGTTGTCGGGGTG
TTAAAGTCACTATCGAGTAAGCCCTGAAGTGTCGTTCGAGTTTTGAGTTGAACATTCGGATTTCCTGTTTCCTGTCTAAT
CTCTCTCTATATCTATGTTTTGTCTTCGGTGGACGGTGTTGGTTAAGAAGTCTTTATTCGTGTTTCATCTTACGGCTTAC
TGAACTTAACTTTAAGAACTAATGCCCGGACTTGGAGTTTAGTAACTCGGCACGCACAC
>M00285:128:000000000-BF978:1:1118:24446:16216_1:N:0:46
TCTCTGTCGGTTCTCCAATCCATATTGTGTTGGCTGAGTTGGGTTGAAAGTGAGGCAGGACTGACATCTAAATTTGCTTT
CATCAACCTAATTAGCTCATTAATAGTGTAATCAGTGGTGATGGTCGGAGCTATTTACATTACATTCCGTATGGAGAAAA
TGCAATTACATAATTACTTGACCTATTGTGCTCGTGCAGACTCCTTGAACAAGCTGCCTAATTACCCCACTCTC
>M00285:128:000000000-BF978:1:1118:12481:16217_1:N:0:46
CGGGCTGGTGGCGGGCATTTAAAGTGCTAGTGCATTTCTGTGCACCTAGCATCCCTTAGTGTTAACAAGATGGAGGAATG
AGAGAGTACGCAGTTCTGATGGCTTGCGGAAAGAAGCTATTGCTCAGCCTGGTTGCTCTCGCCCTGATACATTTGAGCCT
CCTTCCAGATGGCAACATTGTAAAGAGATGATGGGAGGGGTGAGAAGGATCCGCCATTATATTTTTGGTCTTCCTGACAC
AACAGTCCTTGTATCTGTCTGCGCTGTATGGAACCGCTCCACCTATGATCCTCT
>M00285:128:000000000-BF978:1:1118:19645:16218_1:N:0:46
GAAGAACCAAGAGAATTATTGGCCCCAGTGTCTCTGCCCAAACCTCAGGAGCCCCATCAGGAGGATTCATTGCTCAGGGA
GAGTGACGGCAGACACGGCAGAGACGGGGACCGACCGGAGGTTCTGTGGCCGCAGACGAGATTGCAGGACGGTGCGTTGC
CCCCCCGGTGTCAGAGTCAAGGGTGACTTTGAGTGGCTGCAGAAAGTTCTGGAGCCGGAGATCGAACCGCCAGGAGTTGT
CGTACATTTCGGTACCGAGCGACGTGGCAGAACAAGTGATGAGGTTCTGCAGGATGAG
>M00285:128:000000000-BF978:1:1118:12142:16218_1:N:0:46
TTTCTACACAAACCTAATGGAGTATCAACATGAAAACAGTTGTGGTGTATGTATGCCATGGAGCTGAGTCGTTTAATAAA
GGTTATTTGACTGTACCTTTTACCACTGAAAAGCTAATCTCTGATATATCACCAGATTTCATATTAGGCTAAAACAGCGT
TTTAAAATCCAAAACCATTCATTTCAGTTT
>M00285:128:000000000-BF978:1:1118:2891:16218_1:N:0:46
CTCCAGATTCCAGCATCTGCAGTCTCTTATGTCTCCATCAACACATTGCATTCTTCTTCCAAAATTTCTTTCATAGAAAT
CAGAGAATTGAAGTCAGGAGTAGAATATAATCCATGATGCTGCAATAGTGCTAAGGATTGGGGATCAATTTCTAGTGAAG
TGTTCCCTAACGGTGAAGAAAAAAAAGCTTAGGGATATCTTTTGATTGATTTGAAGTCAATATGTTCATCCTTCAACTCA
GGAATTTTACCCCTCAGGCACATTGTGA
>M00285:128:000000000-BF978:1:1118:26111:16219_1:N:0:46
TGTAATGCACAAATTAACATGGAGCAACTGAGTTAACAGTGCAAACTTTGCAGCAAAATAATCTTTTTCCATTTCATTTG
GATCTTTGTTCAAAAATGAGTTTTGATTAATCAGGACAGGATGTTTTTTTAAAAAAAAAATTGACCCCTTTGTTTATGAA
ATAACTAGAAACCTTGACTGGAATATTCCTCAAATTCAATAATCCATTTAAAAATCCATTTAAAGGCATTTGACATTTTG
TCAGTACTGCATTTTCAAGTAGTCGGCTCAAAACAGTTAATTGGATGTGCCAAGCTGGTG
>M00285:128:000000000-BF978:1:1118:15193:16220_1:N:0:46
ACCCTCTGAAAAGGTAATCTGATATATCACCAAACTAGTACATTAGGCTAAAACAGCGTATTATAGGCTAAAACCATTCA
TTTGCCAGTTTCCTCACAAAACTCATGGAGTATCAACAGGAAAACAGTGGTAGTGTATGTATTTCATGCTGCTGAGTCGT
TTGGTAACATTTATTGAAATGTACCTCTTACCCCGGAAAAGGTAAATTGATATATCACCAGATTTCTTACTAGGCTAAAA
CAGCGTTTTTTAGGCTAAAACCATTGATTTGCAAGTTTATTCACAAACCTCATGGAGTA
>M00285:128:000000000-BF978:1:1118:3684:16220_1:N:0:46
ATGCCAAATTAGCCAACTTCTACTGATTTTCAGAATATAAATCATCTGGGTGGATTAGATATGATGGTGATCACAATTAT
GAGTCCTGAGCCATCCCAACCAGTACCTCACACACTCTGTCTTTACCTCGCTGACCCAACCCCTTTCTTTCTGCTCTTCA
ACCAGCATCTCATCTACATCTTGAATCCTCTCAGTTTTGAATTTAATTAGTTATCTTTCAGGTGATACATTTACAAATCT
ATTGTGACATTGTAGTATTTAACACAATTTGTCAAATTCATTCAATTCCATAACATTG
>M00285:128:000000000-BF978:1:1118:15622:16220_1:N:0:46
CAGGAGACAAAGGTGGAGCTGAACCAAATGTTATAAGGATTGGTGGACAATTAAGCCTATTCACCTAGATATTAAATGGC
ATTACTATCCCTTACCCCCACCATCACGATATTGTCATTCCATAGGAGCACAGCTGGGGGGAAAAACACATAAAGTTGGT
TGTCCATCCAAAACACAGGAATCCGTCTCTGGCATATTAGGAGGGGGCCATTTGGCTCATGGGTCTTCCTAAGCTTTTCA
AAATAACTGTACAATTAGTCTGGCCTCCCTGCACTTTTTCTTGCATTATTTTTTCCTTTT
>M00285:128:000000000-BF978:1:1118:20062:16221_1:N:0:46
GACCTCACAATGTGAGTTTTGTCACATTATGACGACCTTCGTGATGGTATAGCCATGTGGCACAGTGGCACAGCTAGTAG
AGCCACTGCTTCATAACGCCAAAGACCTGGGTTCAATCCTGAGCTTGGGTGCTGTCTGTGTGGAGTTTGCATGTTCCCCC
GTGACCACATGGGTTTCTTCCAGGTGCTCCAGTTTTCTCCGACATCGCGAAGATGTGCAGGTTGATAAGTTAATTGGCCA
CGGTCAATTGCCCTAGTGTGTAGGTGAATGGTAGAATTGTGGGGGCGGGGAGGGGGAAGG
>M00285:128:000000000-BF978:1:1118:11203:16221_1:N:0:46
CTGATTAATGAGCTCAACCTAAACTGATTACAGATGATACAAAAACCGGTGGTGGCATTTACAGTCTGGTCAGGGTTGGG
GTTCTGATTCAGGCTCAGGACCTGCAACTTGTCTCCCCTTTTAGGTCCATCGATGTTGCCTGACTAGATCGGAAGAGACA
CGTCTGAACTCCAGTCACTCCGCGAAATCTCGTATGCCGTCTTCTGCTTGAAAAAAAAAAACAAAGAAATCTACGACACG
CATAGTAACAGGTGTAAGACGACATACGAGTTACATATCGAGCCGTCGCGTCGATAGCGC
>M00285:128:000000000-BF978:1:1118:17999:16223_1:N:0:46
GGTGGAAAGAGTTAGTTTGGGAGTTGTTTGTAGGATGGCACAGCTTGATGTGCCGAAGGGCCTGTTCTGTGCTGTATTGT
TCTATGTTCTATGTAAGGACACCAAAATCTCTCTAACCTCCAAAATTCAAAATAATTTTTTTTTTAAT
>M00285:128:000000000-BF978:1:1118:13542:16224_1:N:0:46
CTTGTTTCCTGCAACCCCTCACAAACCTCGCCCCACCTCCCCTCTCCTCAGCCACAAGCTCTGGCAATATCACTCCTATT
TTGCTCCATGTTTGTTATCCATGGCCTTTCTTTCAAAAAAAAGACTTGCATTTCTGCAGGGCTTTTCATGTCCGTTTTAA
GGTGCCTTAAGCATTTTCCATCCAAATCAGTTTTTTTTAAGTGGAGTTGTAACTCAAAAAGTGGCAGCTGATCTGCACAC
ATTAAGATCCCACAAACAGCAATGTAGTAGTGACCAGATAATGTTGTAATGGATGTTGGT
>M00285:128:000000000-BF978:1:1118:2353:16226_1:N:0:46
TATATCCCATGCACTATCAGTTCCCTCATCCACTCCCAATGAGTCTGTTAACTTTACCTTGTTCACACTCAACTGTTTCA
TTTTCCTTCTGGTTTTTCCATACGGTGTTGACCGAAACTCCCTTCCACAACCATAACTCTTACCTTCTCAAAGGTCTGGC
TCTGACATTGCTTTCCCATTTCTGCTGAAATGGTGATGCAGCACCTAGCTCCAGAGACTTGGGTTCAATCCTGACCTTGG
GTGTTGTTTTTGTGGG
>M00285:128:000000000-BF978:1:1118:5993:16226_1:N:0:46
TGGTATCACAGAAGCTGCGCACCTTCAATTCCTTCTAGCTGGTGCTTGACTGTAAGTCATGCCAGAGAAGGGAAATCAAT
GAACCACTTAATCTTCCTGGACAGGTTCCCTCCAGGTTAATGGCAAGCAGCATTCCCACACCATTATCTGGGAAATTCCA
GGCCAATAATTATATACCTATGTAATTATTTTGTACTGCTACCACCTATTACTGCCAGT
>M00285:128:000000000-BF978:1:1118:28539:16226_1:N:0:46
TACCATTATGCTGCAAGCCTACTTAATATGCAGTAAATTCAGACACCACCTTCGGAAACCAGAGGCACACATCAAGCATG
ATCAATTTATAAATTATAGTAGCTGCCTACTGTCGCACAAGATGTCTCTGTCTCTCTGAAGACCTGGTAATTTGCTGGTT
TATTTTACACTTCCACAGGCTGTGGACA
>M00285:128:000000000-BF978:1:1118:14352:16228_1:N:0:46
GTGGTGAGTGTGTGGAATGGGCTGCCGGAAGCTGGTGGAGGCGTAAACAGTAGGGTCTTTCACAAGAGACTGTTAGATAG
GTACATGGAGATAAGTAAAATAAATGGCTATGGGAATGCCCAGTAATTTCTAGTGTAGGGACATGTTCGGCACAGCTTTG
TGGGCTGAAAGGCCTGAATTGTGCTGTAGTTTTTCTATGTTCTAACTCAGGAAAATTA
>M00285:128:000000000-BF978:1:1118:11442:16229_1:N:0:46
GTATATGGTTGTGACAATAAAACTGATTCTCATTCTGATTCTGAAAAGTTTCTATTAAATGGAATCCTATTTCCCTCTTT
GTGTTGAGATTTTATGACATTAATTACTTGGCCAACACTGCTTCACAAATTTCTGTCAGGAATTTCTTTCAGACGCCATT
TTCCCAAGGATT
>M00285:128:000000000-BF978:1:1118:23986:16230_1:N:0:46
TTAGTTGTACCTAGTGTCGGCTCTGTTATGCTTCTATAGAGATTTTCTCAGCTAAAGTGCCTTATTTGTTTTGTTGATGA
CATCTTATTTTACATTGAATATAGAATTGCCATAATAATTTTTTCACATGCTCCTGATATTGTTGGAAACAGAACA
>M00285:128:000000000-BF978:1:1118:16933:16233_1:N:0:46
ACTCCTGAATCCGTAGAGATAGTAGGACTCAGGCCAGCATCACATTGCACGACAACCTCACATATCCAATGTGACTGGCC
TAGATACTTATATCCCAGATTGAAGCTATTACATGCACTCTCCGTAGCATACTTTCCAACTCTCAACTTTCCACCCCATC
TAACAGCTGCAAATGCACTTTGCCGAAATTCCCACATCAATTCAGGAATGATTACTTTACACATACAATAACAAACCTCG
GATGATTTACAAATTTGATTAACCTGATTGCCCATGACAAGCACTAAAATGGCTCACAA
>M00285:128:000000000-BF978:1:1118:25607:16233_1:N:0:46
AATCACATATTTACAACATTTGAGGGGCTTCCTCGACTGACCCCGCCCCCCCCTCCCCTGTGGCAGAAGAATCCTAGACT
GTCCGCCTTTCCCACCAAGACCTTTGACTTTAATATTATTTGAAATGTTTTCAAGATCGATTTTCCAACTCAACCCTTTA
TTTAAATATTTTGATTTCCACAGAAAAAGACTTGCCATTTAACTCGTTCTATTCAATTTATAATTTGTTTTTTTACATTA
TTCAACCAAACGAACATCACGCTCTAATGGAAAGATCCAATATGCCCCACCAAATTTCA
>M00285:128:000000000-BF978:1:1118:17915:16234_1:N:0:46
TATCCAGTTGTTGCAATAAATATAATAATCTCTGACATGTTTGCGAACGAAATACAAAATACTGATCAAAATCAGAGAAC
ACGTAATTAAAACCCAGTAGGGCACTATGCTGGGCTGGGATGACCCAGCCTGACCTGAGGTCAAATATTTTCATCAGATA
TTCATCTGGCCCAAACTGGGGGGGGGGGGGGGGGGGGGGGGACCCTGGTCCTTTCGGTTTTGGTTACCCGGGGTGTAAAA
AGGCCCATAATAAAAAGACTTTTTTGGAAATGAAAAAGCAAAAATGATTTTTTTTGGGGC
>M00285:128:000000000-BF978:1:1118:28891:16234_1:N:0:46
GGAGGCTCTTGCGGAGATACTTACGATACTTGTGTTTTGAACCAGTAACAAATGAATCACACTAGGTCATAATTCAGTGT
TAAAAACTACATTGTTAATAACTACTCACGATAATACGTAAAATAAAGATTAAAAAGGTTAGTATGTTCGGACTAAGAAT
GTTAGAATCTGAAACATTAACAGCAAAAAAAAAACTACTCGTGTGTGTGTGAAACTCCAAGTCGAGGAATGGTTCTTAAA
GTTAATTTCAGTAAGCCGTAAGATGAAA
>M00285:128:000000000-BF978:1:1118:28422:16235_1:N:0:46
ACCAATCCCATTCAAGGAGTTGTTCTTACAATAACATAGCATTGGATTAATTTTATTTCAGCACCTGGGCTCCATTGTGT
CTGTTTTATTCCCAAGGTCCAATTTCTAACCTATCTAAAGTAAAATGCCCTAAGCTAATAGAAAATGGCTGTGTTTCTTT
CCCCCTTATGCCAGCAAAATACTCTTGAGACTGATGTGTATAATCTCTGATACATGATAGATACACAATAGAATCATGTT
TAAATATCCACATCCACTTTCATAATTCAATAAATATTGTGAAACAAAAAAATAATTAAT
>M00285:128:000000000-BF978:1:1118:2368:16236_1:N:0:46
TAGACAGAATAGTTTGTAAATTGACCTATTCCCACTATTAATGTTTCCCTTGCCTTTCAGAAAGGCACAAATATAACTCA
TAACGGAGAAAGTCCCTGAGAAACAACTGTCATTATTTCTGCATGGATCAATATTAGTTTACTGTGGTTATCAGTGCCCA
GATGGTAAACAAAAATAACCAATTGCGCAGTTGCTGAGGAGAGTAACTGTTACTTGATTAACTAAGAGTCACCAGTCTGG
TGTGAATTTCAGCTCCTGCTGTGGACTTCTTAAACTTCAGTACCATGTTTAATGAATATG
>M00285:128:000000000-BF978:1:1118:11378:16237_1:N:0:46
GACAGATAAGTCACCCGGACCGGATGAGGTGCACCCTCGGTTTCTGAAGGAGGTGGCTTTAGAGATTGTAGAGGCATTAG
TGATTATTTTCCAAGAATCAATGGACTCTGGCATGGTTCCAGAGGACTGGAGAGTAGCGAACGTA
>M00285:128:000000000-BF978:1:1118:6043:16240_1:N:0:46
CATGCTGCTGTGTTTTTTTTCTAAAAGCTTCCAGTATTCCCTCAAATAAACAGACCCTGGCGTTTTAATGAAGTTTTCTT
AACTGATAAAGATATCTTAATTTTTTTGGAGAAATAAGTTGCGTTTTTTTTTAAAGAGAATACCCCGGGAGAGGCTTCTA
GTCTTATTATATGTGTGTAGCGACTTACCGTACC
>M00285:128:000000000-BF978:1:1118:12924:16242_1:N:0:46
GCCAAGGGTACAGTAACTGAGCTTAGAATGAGAAGGTGGTACTGAGATCAGCTATAATATCAAATGCTGGAATGTCACCT
TAGTATTTCTTTTTGCACTACTTCAGATTACATTACTACCTTGGCAC
>M00285:128:000000000-BF978:1:1118:21065:16242_1:N:0:46
CAGGACATTAATGAACAGTTTGGGATTTTCTCCGATCCACCAACTCTGTGACCGCAACAAGCATTTTACCTCTCAATATA
TTCTGTTGTTTCCTTGGCTATTGAATGTAGAGTAATGCTGTCCTCCCTCTGTAACCTTCGCTCCACAGACTTCACAGAAC
TCGCTCCATCCGACGACGAACAACCCGCGACACTTCGAGCAAACCGGACGCGACCCCTGGAGGGGGCGGAGATGGAGCCC
ACGGGGAACCAGCAGCGGCCTTGGCAAGAGACGGAGCAGAGGAGGGAATTGAAGAGGT
>M00285:128:000000000-BF978:1:1118:8141:16242_1:N:0:46
AAACGTCTCACAATCTAACTCTTTACTCCCACATATCCTACTATTCCACATTCTTCCATGTGCCTATCCAACAATCTCTT
CAACCTGTCCAACGTATCTGCCTCTACTACAACCCCAGGCAGCGCATTCCATGCGCCAACCACTCTCTGGGTGAAAAACT
TTGAGAACTACTGAAAGAGGCGCTAGCTGTCAACTCTATCTATTCCTCTCAATATCTTATACACCTCTATCAAGTCCCCT
CTCATCATCCTCCTCTCCAACGAGTAGAGCCCTAGCACCTTAAGCCTCTCCTCATATTCC
>M00285:128:000000000-BF978:1:1118:17325:16244_1:N:0:46
GGATTTAGCCTATAAAACGCAGTTTTAGCTAAATAGGATTTTTTCTTTATATCAGTGATTACCTTTTCAGTGGTAAGAGG
TACAGTTAAATAACTGTTACCAAACGACTCAGCACCATGAAATACATACACTACAATTGTTTTTTCTGTAGAGACTCCAT
GCTTTTTGTGCAGCAAGCGGAATATCAATGCATTTCGTTTTTCAAACGCTGTTGGAGACAAATAGGAAATCTTTTGCTGT
ATCAGCGATTACTCGTTCAGGGGTAAGAGGTACACTTAAATAACAGTTACCAAACGTCTC
>M00285:128:000000000-BF978:1:1118:15311:16246_1:N:0:46
TAAAACTCTGAAACAATGAGATAAGGATAAAGGGAAAGACAGATAAATATGCTGTAAATAGAAAAGTACTAGATAACTGA
GAGGCTAGCCAAGGCATTAGGTACATGATATATTCAAGAGTCAAGGTGCTCTACCTGGTACTGTTGTAATTTGGAGGTAT
CAA
>M00285:128:000000000-BF978:1:1118:22839:16247_1:N:0:46
GCCAGAAAGCATATAGCAGTATTGTAAAGAGAGTGGGTAGGTTGTCCAACCCAACTGTTAAATGCAGGTTAGGTATAATA
AGTAAGGATGTCATTTCCACAAAATCTTGTGTGCCTAAACCCACAACTGTGAAGTCTCTTTCGCCATGACTAGCATTGCA
GGTTCTCGAATAATAGTGAGAAGAGGGGTGTGAAGATAATTGGACATGAGAAGAGTACAACTACCTGTCCTTCAGGGAAA
CAACCTGAAGCCAAGCAACTTTCCTGGT
>M00285:128:000000000-BF978:1:1118:10382:16248_1:N:0:46
TGCCAACAACAACATCCTCTCTCTGTTCAAACTTCCGTTAATGATCAGCATCCACTGATTTGTGCTTGTTTCTTCCAATA
GGAACTGTGTTAGAAAGGCAAGTTGTTGACCTCACAGTTTAATGACTAAATATAACTTGTATTTTTCTGCAGACACACAA
GAACTGTGTGAACATGTCTGAAATGGAGGCAAAAGTG
>M00285:128:000000000-BF978:1:1118:16423:16248_1:N:0:46
AAAGATAATAGGGTTGTAATAATGGGTGATTTCAACTTCCCGAATATAGACTGGGACATGCTCAGTGCCAGAGGTTTGGA
TGGGAATGAGTTTGTTAAGTGTGTCCAGGATGGATTTCTGGAGCAGTATGTTGACAAACCGACTAGAGGGAATGCTGTGT
TGGATCTGGTTTTAGGAAATGAACCGGGACAGGTGAGAGATCTACTAGTGGGTGAGCCTCTGGGAGACAGTGATCATTCC
TCGATAAGCTTTAGAATTGTCATGGACAGGCATAGGTGCAGGGAGCGTAGGAAGATATTC
>M00285:128:000000000-BF978:1:1118:14953:16249_1:N:0:46
TCACTGTTGATATTGGCAATAAATAGAACGTCTTCCTGTCAGTTTTTTTCTTTACTCCTTATGTTCCTCAGAATATAGCA
TCACAAAGTGACAGCGCAGTGGGCTATTTGGCCGGTCTTGGGGAGCAGCTCTATGAAAGGGTTATTCAATTAATCCCCCT
TCCCCTCCCAACTGGATTTTTGTCTTATGTCAG
>M00285:128:000000000-BF978:1:1118:6010:16251_1:N:0:46
TTTGGATCTAAGCATGCCTGAAATATTGGTTTGTTCTTGTCTATTTATGTAAAATTCCTCCTGAGCTTTATTCATTTTAT
CTTATGTTGATTTTATGAGTTATACTGATCAGGAACTTCTGTGTGTGTTGTATTCATGAATGAAACCACTTGTGTGATGA
GGGGTGTTTTGCACATTTGGAATGTTATCGCGACTCAATATAACATTGATTTTGGTAGTTATTTTCTGATTATCTGCTTT
GGATTTCTTTTTTTTTTTTTGCTATTTTAAGGTTCATTTGCCCCAATTTATTCTTTGATT
>M00285:128:000000000-BF978:1:1118:10541:16253_1:N:0:46
AAGTAAGGGCACGGAACTTACAACAGCCACACCGTACATTAAGGGCACAGAACTGTACAACAAATGGCAATGTACTGTAA
AGACACAGGCCTTTACAACAGCCAGCACTGTCCTGAAAAGGA
>M00285:128:000000000-BF978:1:1118:15703:16253_1:N:0:46
GTCACTGTGCACCCAGACACCAATAAGCAATGGTATTTGCTCTGTGGAGAATCTGGATAAATAACTGGCAAGTAACATTT
GCACCACACGTGCCAGACAATGAATATCTTCAACAAGGAGGTCTAGTCACCTTCCCAAGAGGGTTAACTGAACCACAGTA
ACAGAGTCTCCCAAAAGCAATATCAGGGGATTCCCACTGACGAAAAGTTTAGCTGGACCACGCACAGTTATTGTGGCTAC
AAG
>M00285:128:000000000-BF978:1:1118:21980:16254_1:N:0:46
ATTGCCAGAAGATTGTAGTTTATGGTGCCATTCTTTCCTCAGCATTATACAACAGAAAACTGATTTATTTTCATAAGTGA
AACTCGCTGACGCCCTTTTCCAGGTCATTTCACGTTACACTGTTATTTCGATCAGGCACTTCCTGTGGCGGGTGAGCCTC
GTCCCCCCGACACAGGGCACTGCAGGGGAACTCGGACTGGGTTGTCCTGGGAGTGCTGATCATTGGGATT
>M00285:128:000000000-BF978:1:1118:2182:16257_1:N:0:46
ACGGGTTGTTATTCAATAAAGTGGATGCATTTGGGGTTTGCTGCTCACATGAGCAAGGTCAAGACTTGTCTTCCATTTTC
TTGGACGCTTCCAAAATTGATGGAGTTGTGGATAGTGAAGAAGGTTATCAAAATGCACAGCAGGATATACATCAGTTGCA
GATATGGGCAGAGAAATTCACATAGTTTAATCCAGGTACGTGTGAGGTGTTGCACCTTGGGAGGTTGAATGTAAGGGGAA
AGG
>M00285:128:000000000-BF978:1:1118:10775:16258_1:N:0:46
TGGTTGAATTTAATATCATTGATGGGTGTAGTTTATTTAATTCAAGAGACAGGTAAAGATTAATACACAACAGATGTCAG
ATTTCTGTGTGCTATGTAATGAGATCATAAAGTTGTTCTTTAAAAAATTTCTTTGTAACTTGCTGTGTGAAGCACACTGA
GGAGGTCTAGCTATATTGAAAAGTCTATCTTAACTCAGATGGTAGAACGCATACAACAAATGAGCAA
>M00285:128:000000000-BF978:1:1118:18036:16259_1:N:0:46
GCCTTTGATGTTTGGGTCTGTGTACTGGAATGCAGAGGGCAGAGAATAGCTGGAGATTAGGTACCTTGGGGATGGAGCCT
CAGGTTCCACCTCTTGCAGCCCTGTCTCCATTTGTAGTTTGCAAAGTCTGGAGGACACAAGCTTCCAGCAGAGGGTATGA
ACGTGATCTAGTCCATTCCCATTATTCTGCTGCTAGACTCATCAGTGAGTAATGGTAAATTGGTTTATTATTGTCACGTG
TACTGAGGTACAGTTTGAAACTTTGTTTTG
>M00285:128:000000000-BF978:1:1118:29175:16259_1:N:0:46
GATCAAACTGTGCTCCACGGTCTTATATTGGGAATAAACAGGCGTTAATAAACACGTCTCTCTCCCCTCTACCTCCCTCC
ACATTTCTCTCCCCAGGCATGACCCGACCTGCTGACGATATCCAGCATTTCCCTGTCTCTCTGAGTGATCAAACTTTGGA
GAATTGGGCACCGAGCACGCAGGATACAAGCTACACAACCTGAAACTAGCAAGGAACAGCACCACTATCAAGTCAAGGCA
GTCCGGGCAATCCCGTATGCCGTCTTCTGCTTGAAAAAAAAAAAACACACACAACACATC
>M00285:128:000000000-BF978:1:1118:28982:16259_1:N:0:46
AGGATATCCTGGCTATAGAGGTCGTGCAGCGTAGGTTTACTAGGTTAATTCCGGGGATGTCGGGACTGTCTTATGCAGAG
AGGTTGGATAGACTGGGATTGTACACGCTGGAATTGAGAAGATTGAGAGGGGATCTGATTGAAACATACAAAATTATTAA
GTGATTGGACAAGATGGAGACA
>M00285:128:000000000-BF978:1:1118:21319:16259_1:N:0:46
CACAAGAGGACAGGTGGGACCTCACTTTAATCTTTATAGAACATAGAACAATACAGCACAGAACAGGCCCTTCGGCCCAT
CAAGCTGTGCCATCCTACAAACATCTCCCAAACTAACTCTTTGCACCCTCATAGATGGAAGAGCACACGTCTGAACTCCA
GTCACTCCGCGAAATCTCGTATGCCGTCTTCTGCTTGAAAAAAAAAAAAAACAAAAAAACCTGCTACGAGCACTGTCAAA
GTAGTTTCTTTAGATACTACTAGTAGTACTCCATCATTCATCGAACACGTCGGACAATAT
>M00285:128:000000000-BF978:1:1118:24736:16261_1:N:0:46
GCAAATCAATGTATGTAGTTTACATAACGCTGTTTTAACCAAATTGGAAACCTGCTGCTATATCAGCGATTAACTTCTCA
GGGTTAAGAGGTACACATTAATACCTGTTACCAAACGAGACAACACATTGAAATACATACTATACAGTTGTTTTCCTGTC
GATACTTCAAGTGTTTACGGTAAAAACTGGCAAATCAATGAATTTGGTGTGC
>M00285:128:000000000-BF978:1:1118:20738:16263_1:N:0:46
CCCACATCCCAAAGGCAAGCAAGTTGTTATGTTAATTGTCTGATGAAACTTGCCCCTAGCGCTTGGGATAGTGGTAGAAT
CTGGGGAGAGTTGATGGGAATAGTCATATAATTGTACAGCAGGAAAACAGGCCGATCAGCCCAACCTGTCCACTCAGACC
AGTGTGCACCCATCTGTATTCATCCCATCTCAAAGCACTTGGTCCATAGCCCTCTATGCCTAAGCAATTCAAGTGCTTAT
CTAGACACTTCAGTGACCCAGCTTCAACCACGTTCTCAGGCAGTGCATTCCAGGTA
>M00285:128:000000000-BF978:1:1118:7977:16264_1:N:0:46
GGACAATATCACAGCTGCACTCAAAGGGCGAGACATGGAGGGCTCATCAACTGAGTCTATATGAGTAGAACTCAAAAATA
AGAAGGGTGCAATCACTCTGATACTATAGACCCTCAAATAACCATAGAGATACTGAGGAAGAGATATGCAGACAGGTTGT
GAAAAGGAGCAAAAACAACAGGGTTATCATTGTGGGTGACTTCAACTTCCCCATCGTAGACTGAAAGCTCCTTAGTGCAA
ATGGTTTATATGGGGCAGAATTTGTTAGGTATGTCCAAGATGGTTTCTTGAAGGAATATC
>M00285:128:000000000-BF978:1:1118:10560:16266_1:N:0:46
AACAAATGACTTTTCACATCAGGGACACAGGTAACATTGGGTGACAGGTCACAGATGGACACGTGGAAACGAGAGGGTTC
AGTACAGTGTGGGACAGGGAGGGTGAGACAGAGGAAGGAAGAGACAGTCTGGAGGTGAGGGA
>M00285:128:000000000-BF978:1:1118:14492:16266_1:N:0:46
AGCATGGAAATGGACCCTTTCAGCCCTCCAAGACCGTGCCAGCTACCAAGCACCCATTTACATTAATCCCATTTTATTAT
TTATCTATTTATCTATCTATCTATCTATCTATTTGTTTGTTTGTTTGTTTGTTTATTTACAGCGTGGTAACAGGCCCTTT
CTGCCCAACGAGTCCACGCTGCCCATTTTAAACCCCCCAAATTAACCTATACGTACATCTTTTTATTCTACCCGCATTCC
CATCAACTCC
>M00285:128:000000000-BF978:1:1118:26190:16268_1:N:0:46
AAAGGAGTGTAGCAGCCCGTGAGGATAGAGTTCGAGATGCAGACAAAAAGGTGAACTGCTATTTCTGATTCGCGGCCTCA
TCTGTTCAAATCTCATTAGTCAATCAATACCACCAGCAAAGAACGCAGTAACCTATCTCCCACAAAGTGAAGCGTGCCGT
TGATATGATTTACACGACAATATCAATGTTATGATAAGATAAAATAAGCTCTTTATTAGTCACATGTATATCGAAACATA
GTGAAATGCATCTTTCGTGTTGTGATTTTGGGGGGTAGCCCTAAAGTGTCGCCAAGTTTC
>M00285:128:000000000-BF978:1:1118:5224:16269_1:N:0:46
TTTAAAAGCGTGCACCCTGCAGCACGCAGAAAATCTGCACCAGTCACCAACAGCGCGGGTCTCACCCACGATTAACTCTT
TGTGGACAGCACCCTTGGCTTAAACAAAGCCAGCAACAAGCGAAAGCTGCATCCAGCGAGGCTGTGAGGGTCAGGGGCTG
GGATCGCAGCCTCCGGCGCGTTGATAGGT
>M00285:128:000000000-BF978:1:1118:23112:16269_1:N:0:46
GCTGGATTGGAACACCTGAAGTGAAACAATGAAGGACAAAATCTTTTATTGGGACTTATGTGGGTTGTGGGAGTCACTGG
GCTGACCAGCACTTATTGTTTATAATTGGCGTTGTGAATATCTGAGTATCCTATGAAGCCACTTCACCGACCAGCTGAGG
GTCAACCACATTGATGTGGGTGGGGAGTCACTTAAACCAGACTAGGCAAGGTCAACAGTTTTCCTTCGTTAAAAGATTAG
GTTCTACAATAATCCAGTTGTTTCATCATCACCATTCCTGAGCCTAGCTTTTTATTCCT
>M00285:128:000000000-BF978:1:1118:27987:16271_1:N:0:46
CTCTTTAAATTTTCAGTACTGTATGTAACAATCATGAATGTTAAGCTTTTGTATTTTGAACTGTTTTTGTTCTTTGTATG
TTTCTTTTTATTATGAATAAAGTTTATTTTTGAAATTTAAAAAGGGTAAATGTCTGTGAACAAAGAACTGGGTGAACAGG
CATTGTGCAATTGAAAATCATATTAATGCCACATTAACTAATTCTGGCCAATGCTAAAAAAGTCATTTTGGTTCAAGATT
TTCTTGTTCTCTAATGCTGTTTC
>M00285:128:000000000-BF978:1:1118:21363:16272_1:N:0:46
TCACAAACTATCCGTAGTGTTTGTTAAGGCTGTTGTTGCAGAAGATTAATTAGGGGCAGGCCAGGATGTGGGGAAATGCA
CAGGTTTGGCTACACGATCTGTCTTCTCAATGCTAGGTGTTGATGACATGCCTATGCTGCACTTATTCATGACAGAGAGC
TTTCTAACAATGTCCTCTGAAGCCTCACTAT
>M00285:128:000000000-BF978:1:1118:9584:16273_1:N:0:46
GAATTTGTATCAAAAGATCAAAACCTGCAAATGTTAAATTTTTCACTCTCTGTAAAACAGATACATCCTGCAGTAAGTCG
GGAAATATGTGTAAATTGCAGCATTCCCACAGGATTAGCTCTTATTTTCATTGACTTTCCAGCATTGATTTTAATAAGGT
CTTTTTTGCAGGCAGGCAGCACTTACTAATATCACAGGTTTGTGCATTCAGAGAAGTGCACTCCAAAACACAGGTGGGTT
GAACTGTTTAATCCCCCCCTTTCC
>M00285:128:000000000-BF978:1:1118:19007:16274_1:N:0:46
TTTATAGTAATTTTCTGTCTTTGCACTCTACAGCTGCTGCAAAACAACAGAAAGTCTGATTCTGATTTTGATTCTGATTC
TGAGATATCCACAGTCATTTTTGCAACGGCTTTACCAGTCCTAATCTCTCATTAAGGATAGCTTTCTCGTACTGCTTCTG
ACAAGTCACCTGAAATCTGTCCTCTCTAGATGCGAACCCTTTAGCCAATGGAAGATGTTTCTCTTTCTTTACAATTCCTG
TGGGAACTGTACTTCATTGTAATCTTAACTCAGTTTTGCTGCTC
>M00285:128:000000000-BF978:1:1118:17601:16274_1:N:0:46
GGCAGAAAAAGTGCTGGAAATATTCAGCAGATCAGACAGCATCTATATGGAGAGGAAGAGAATCAACATTTCAGGTTGAT
GATCCTGATGAAAGGCCTTCAGCCTGATACATTAACTTTCCAGGATTTTCTGTGTTCACCACCACTTATAGTCCCCGAAT
GTCAAACTACTAAGAAGAGATTGTTTGAAGGAGTTGAGAATGGAGAAGAAAAATATATTTACGCTGAATACATTACAACC
TCACTTAAGCAAGTTTGGGAACAACATGAA
>M00285:128:000000000-BF978:1:1118:7275:16275_1:N:0:46
TGCTCACCTGTCTATGACTAAATCCTTCATCATGCCCTTATAACTTCCAGACATAATTACTCTGTTTTTTCATTGTTCTA
CCACCCAACATTACCATTCTGCATAAATTTAAGCTCATCCAAAATTCTACTGTAACTCCATCCCACTCGCCTCCTGTCCC
CCCTACTCACCACTTCAAATTTTCATATTCTCATTTCTGAGTTCAACTCACCCCATCTTTTAATCAAGG
>M00285:128:000000000-BF978:1:1118:10086:16276_1:N:0:46
TTTCAGGGGTTAGTTGGATAGTTAAGTAACTTTTGCCAAATGACTTAGCACCATGAAATACATAAAGTACATTTGTTTTC
ATTTAGATACTACATGGGCTTTGTGTAGAAAGTAGCAAATGAATGGATTAACATAAGACGCTGTTTTAGCAAAATAGGCA
ATCTGTA
>M00285:128:000000000-BF978:1:1118:22523:16276_1:N:0:46
GCCTGCTCTACATTGGTGAGAATCCAATGCAGGCTGGGGGATTGCTTCATCAAGCACCTTTGCTCTGTCTGCTGGAACAG
ACAGGATCTCCCTGTGCCAGCCATTTTAATTCCTCTTCCCATCGCCACATCAAAATGTCTGTCCATGGCCCCCTCTACTG
CCAGCTGGAGGTTACACCACCTCTTCTGCTTGTGTTGCTCCAGATCCCAGCATCTGCAGTCTCTTGTAAAAACAGTCACA
TCATTCCCCACATAAACTTTACTCTGATCCATCAAATCGGAGTCCTTAATATTTGAC
>M00285:128:000000000-BF978:1:1118:13513:16278_1:N:0:46
CCCCCACACAGCAAAGGTGAATACAATTCGGAACGGAAACCAATTTAGGAAAAGCTGCGAGCTTTGAGCCACCCTGTCAG
ACCTTCAGAAATAAACTTGTCGCATCCCCTCCAACAGCAGGTTGCTA
>M00285:128:000000000-BF978:1:1118:10063:16279_1:N:0:46
GCTGGGTGATGGTTTCGGCTCTGTTCCCACCAGCAGTGGGTTTGCTGCAGAGAACATGCGTTTCCACTCAGACCACAGGG
AAGGAGGCTGATGCTGGGAAATTTGTTCTCTGG
>M00285:128:000000000-BF978:1:1118:2979:16283_1:N:0:46
CAGCACAGATATGGCAAATATCATAATACATAAACCACAAAAACATACCCTGCCACATTTTGGTTTTTACTGTTAAACGG
CAAGGTTACACTAAGATCGTCTCACTTTTTCAGCTGTGATATCTCGATTCAATATTCGATTTTGACATCTTTCAAAGATT
CTTTTCGCGGGTGGGGGAATGGAATGTAAAGTTCCCTAAACACCATCCTTCAAATGTTGTCTTCAGCTTAATA
>M00285:128:000000000-BF978:1:1118:12126:16284_1:N:0:46
ATAGTCTGTTTTACCCTGACACAGGACAGTGTTTTGTGCAGGTTATGCTTTAAATTGAAATGGCTTTTGCACTAGAATCC
TAACTCACCTTGTTGGAACTACCACCCAAGCTTAGGATCAGAGATTACTTCAAATTCTCCATGTTGCTTTCCCGAGATAT
TAAATTAACTATGTTC
>M00285:128:000000000-BF978:1:1118:8757:16285_1:N:0:46
TTCACAATAGATGATCAAATACTCCACTGTAAATGACATCAACATCATTCCAAAATCCACTTCCTTGACAAGAAGGACCG
GCGCACATTATCACATTTATGCATTGTTATCATGTTCAGCTCCTACTCAATATTCCTGGCTGCGTTGGAGTTTGTG
>M00285:128:000000000-BF978:1:1118:10824:16290_1:N:0:46
GATCTACACTCTTTCCCTACACGACGCCCTTCCGTTCCAGAATGCTCCTCTTCCCTACACTACTCCGTTCAATAAAGCTA
TTTTCCCGCGCGCGTGGAGTCAAAACATGGTAGTTTAAAATACAAATAACCAAACAAAGAGCGTATCCAATTGAAAAGTA
CACAACATTTAGGGGCTGCACTAACCTCGGCACTGCTTGTGGCTATGTCTGTGCCCACAGCACAAGCTAAGTCTGACATC
GTACTTTTTTCATCAACGCCACTTGTTATAGATGGTGTAGCCAATGACGCAGCATGGAA
>M00285:128:000000000-BF978:1:1118:16555:16291_1:N:0:46
ATCTTTTTCTGCACTATTTCCAGCTTAATGGCATCTTTCCTACAGCTGGGTGACCAAAACTGCACGCAATATTCCAAGTG
CAGCCTCACCAACATCTCGTACAACTGCAACATAACCTCCCAACTTCTATACTCAATGCCCTGAATGAAGGCCAGCGTGC
CAAAAACCTTCTTCATCACTGACTACCTGTGACGCCACTTTCAGGGAACC
>M00285:128:000000000-BF978:1:1118:10284:16291_1:N:0:46
CTGCCACTTCTCAGCCCAACTCTGCATCCTATCTGTGTCCCTCTGGAACCTCTGACAGCCCTCCAAACTATCCACAACCC
CTCCAACCTTCCTGTCATCTGCAAACTTACTAACCCACACTTCCACTTCTTCATCCAGTTGTTTATAAAAATCACAAAGA
GTAAGGGTCCCATTACAGACCCCTGAGGCACACCACTGGTCACCGACCTCCACTCAGAATATGACCTTGGCAGGAAGTGT
ATTGTGGCCTGGATTCATTCCTGCCCCAGTCATGGGTCTCGCCCTCTGCTCCCAAACTGG
>M00285:128:000000000-BF978:1:1118:20444:16292_1:N:0:46
AATTAGATTTTTGAAATAGGTTAGACTTGAAAAGTAAATGCATGGACTTGTCACGGAAGGGGCGATATCTTCATGGAGAA
GTGCTTGGTTTTTATAAAAGTCTTTCTGGAACTTGCATAGTCATAAACTCCATCACAATGCATCATTCCCAAAACAAAGA
ATTACTGAAGACTTTTTGCTGAACAGAGTGCTCCTATGAACTATGTGCTTGAAGAGCATTTACTTGCATATTTTAGCATA
AAATGTGTTGTGACCTTTCCAATCCACTCTGTGTAATGTTCAGCAATTGCTTCAGAAGG
>M00285:128:000000000-BF978:1:1118:3459:16292_1:N:0:46
ACCACTCCTTCATCTCAGCAGAGGTGGTTGTCCATTGAGCTTGGCCAAATTGTCCTGCTTCCTGCTCCTGTACGCATCCA
CTGTCATGTGCTGGCAAGGTATCAAAACAATTTCATCCCTTGTTTAAAAGGCATCCCCACGCCCCACCATTTTGAACATG
CTGTAACCACCTT
>M00285:128:000000000-BF978:1:1118:23679:16292_1:N:0:46
GACCTTGGTCTGCATAGTCAAGCAACTGGTAGACTGGATTAATTGAAGAAATAAGTAACAGAGATTACAAAGATAATTCA
ATAGTATCATACTAATTTATAGGTCACAGCACACCACCCAGTTTATCGACAATAAGGGATGGCCAATAAATGATGGCTAA
ACCAGCGCCACCTAGAT
>M00285:128:000000000-BF978:1:1118:24072:16292_1:N:0:46
GCACACCAAATGTGATGGATGTTGCACAGCAGAAAAAAATGTATTATCTTCAACCTCAGAACAGGAACTGTTGCAATGCC
TCTTTCCCATCTGATTCCATTTGGAATAAAGTCTTTGGCCATTAATGTGGTCATACCGGGGTTCCACCCCAATGTACATC
CTATTAGAGCAGGAAATTTCAAGAACCAGGCACCTCTGTTAGTTAACACTTTTCTTCCAGAATTTCCTTCTAGCCAGATA
ATTTTCCTCCGC
>M00285:128:000000000-BF978:1:1118:5244:16294_1:N:0:46
ACCCTTGTCCTCACTGAACTTCCAATGAGTCATTCACTTGGAAGAACTCTCCCACGAATGACAGGCAGTGCGGAAACGTC
CAGCTGACTGGGGCGTGGGGCGATAGAGGGTCCAGGCCCATCCTCCGCAACACCGAGGAGAGATTTAACCTCAGCAAGGA
GTGACCCTCGGTGCCCACGTCCTTG
>M00285:128:000000000-BF978:1:1118:21342:16295_1:N:0:46
TACCTCTCATCACCTTATATACCTCTATCAGGTCCCCCCTCATCCTCCTTCTCTCCAAGGAGAAAAGGCCGAGTTCCCAC
AACCTACTCTCATAAGGCATGCTCCGCATTCCAGGCAGCATCCTCGTAAACCTCCTCTGCACCCTCTCTATGGCTTCCAC
ATCTTTCCTGTAGTGAGGCAACCAGAAACAATAGAAAAACAA
>M00285:128:000000000-BF978:1:1118:5220:16296_1:N:0:46
TTGGTATCTACAAGCCAAGTAGAGCATATCAAAATTCATGCCATTCAATGTACTGTGATGGGAAATTAGGCAACAAAATG
CTGTTTGAAGGGACTTGTGAAAAAGGAGGGTGTTTTGGACAGCAGCTTCCAGATTTCTGCATTTAACAACATGTGTGGTC
GTCAGAAACTGCTGTGATTTCCACGTAAATAACAGTGGGAAAGTCACCCTCAGTTATTTGTACATCAAAAATCGACTCTT
TAAAATGTAAGCTTACTATTCTTAGCATAATCAACTTGAAACCTTTGGTTTCTCTTTCC
>M00285:128:000000000-BF978:1:1118:17172:16298_1:N:0:46
TAATTATACCAAGGGAAAAAGAGTAACCAATGAGAGAATAGGTCCCCTCAAAGACCAAAGGGGACATGTTGGTGAAGAGC
TGCAGTAGACGGGCAAGGTCTTCAATGAATATTTCTCCTCTGTTTTTAACATAGTTAATAGGGATGCCCTGGTGATAGTC
TGCATTACAGCAAAAGAGTTACTGTATGTCTTAACATGTATGAAGGTAGATAAAT
>M00285:128:000000000-BF978:1:1118:21886:16298_1:N:0:46
AGTGCTGGCACATTTCTGTACGCCTAGCGTCCTTAAGTGTTGGCGGGAGGGATGGAGTGATGAGGGAGTTCACAGTTCTG
ATAGCTTGTGGGAAGAAGCTATTGCACGGTCTTGTTGTCCTTGCCCAGATGCACGGGAGCCTTCTTCTGGACGGCAAGAG
TGTGAAGACATGGTGGGAGGGGTGAGAAGGGTCCGACATTATATTTGTGGCCCTTCTAACACATCAATCCTTATATATAT
CCGCAGTAGGGGGTAGAGAGACACCTATGATCTTCTCTGCTGCTCTCACTGTTCTCT
>M00285:128:000000000-BF978:1:1118:6938:16300_1:N:0:46
AGTCCCATACATCTCAATGCAGCAGTGTGGACAGGTTGGTCCTGTACAAACAGGGCAACATCAGTGCAACTCCTGAAGAG
GCATGTGTCCCCCCTCAGTGGCCCCCACTGTTCAACGTTGACCTCCACTCACCTCCAGCTACCAGAAAGATTTAGAAACC
AAACAAAAATACACCATCCCCGACTTCTTAGAAGCAGCTTACAAGTCTGAAGTGTTGCATTGTTCAGTTATAAGCAAGTG
AACATTGGAACAACCCAAACCCAATAACCAGTAGTTAACCATTAGGAATTATACGCAAGG
>M00285:128:000000000-BF978:1:1118:14084:16300_1:N:0:46
GATCTACACTCTTTCCCTACACGACGCTCTTCCGATCTCGACTACACGCTTTCCGTCCTCGGCGCGCTTCCAAACTGGAC
CACACTCTTTCCCTACACGGCGCGCGTACCAGCTAGATCAGCCGCGCGTCGGCTAGGGCAAGGGAGAAAGCAAAACCAGT
TCGACTCAGTGGCTTAAGCTCGGATAGAAGTGTGAGACGATCAAGCAAAAAGGGTGCGAAAGACTGAATACGATCGAGCA
AGTCAATGCACGCGACACGGAACCAAGTGGACACACAAATCCCACACACGCGCGCTCAGC
>M00285:128:000000000-BF978:1:1118:7723:16301_1:N:0:46
AACTGCCAGCTTGGGTGTCCACATTCACACAGCGCTGTGCTAAATAACCCAGGAACGTTCCACCCACTGAAAGCAAGGCA
AATCCAGCACACAGTCGACTCCTGCTCCTCGGCACTGAGCTTGCGACCAGAACTGCCAGCTTGGGTGTCCACATTCACAC
AGCGCTGTGATACATAACCCAGGAACGTTCCACCCACTGAAAGCAAGAGAAATCCAGCACACAGTCGACTCCTGCTCCTC
GGCACTGAGCTTGCGACCAGAACTGCCAGCTTGGGTGGCCACCTTCACTCAGCGCCGTGC
>M00285:128:000000000-BF978:1:1118:24010:16301_1:N:0:46
ATGGAAAGGTTTAAAATTATGAGATGCATAGATAAGGTGGATGGTAACAGTCTTTTCCCCAGGGTAGGGGATCTAAAACT
AGGGGACATAGGTTTAGGGTGAGAGGAGAAAGATTTAAAAGTGACACGAGGGGCAACTTTTTCATGCACAGGGTGGTGGG
TATATGGAACAAGCTGCCAGAGGAAGTGGTTGAGGCAGGTACAATAATGTCATTTAAGAAGCACTTGGATAGGCATGTGG
AGGGGATGGGGCTTAGAGGGATATGGGCCAAATGCAGGAAATTGAGACTAGCTGGGTGGG
>M00285:128:000000000-BF978:1:1118:24651:16302_1:N:0:46
GTCGAATAACTGTTACCAAACGACTCCGCACCTTGAATAACATACACTACTATTGTGTTCCAATAGTT
>M00285:128:000000000-BF978:1:1118:8388:16302_1:N:0:46
TGAGTCAAATTACATTTGATACGAATCTTGACGGCAATTATTGCTTTCTTGAAACATGTGTTTACAATAAAGTATTGACT
ACTGATGTGCAATGTAAAGCATGTTGGGACACTTTCACGTCAACAACAGGCATTAGATCTAATTTATTTAAAACCAGATT
TGATGATTAAGATAACCCAGGAATTACATAGCAATGCAAAGAAAGGGAGTGGAGTGAGTCAGTTCCAGGGTACCCTTTAC
TGCTTTGCTCCTCCCCAGACTCAAAGCCATTGCAGTTCGTGACATATAGTCTTCTACTTT
>M00285:128:000000000-BF978:1:1118:28026:16303_1:N:0:46
CAGGGAGTGTGTAGAAGGCTCGGCATGGTAATCCAAGCTCCACTGGAGTATCTTTTATAAAAGGTGGCAGACCATGAACT
GGGCAGCTCTCCTCAAAGGACTCTTGACAGTCCTCACAGACTGCGGGAAATAAAAGGAGAAATGTGAGGAGTTGCATCAG
GCTTAAAATAATCAAAAAACATACTAGTGCATAACGCTCTCACATTATTCCATCCAGGCAATACAAAATTAAATATAGCT
GGATTTTAAGGGGATCTGCACAATTATTTTCAACACCCCTAGTAAGAACAGTATTGTG
>M00285:128:000000000-BF978:1:1118:23024:16304_1:N:0:46
AGGAACAGAATATCATTATCATTTCATTGTCTTCTTCATGTCATAGCGGTTAACATAACACTATTACAGCACCAATGACC
TGGGTTCAATTCCCGCTGCTGCCTGTAAGGAGTTTGTACGCTCTCCCTGTGTCTGCGTGGGTTTCCTCCGGTGCTCCAAT
TTCCTCCAACATTCCAAAGACGTACGGGTTAGGAAGTTGTGGGCATGCTATGTTGGTGCCGGAAGAGTGGCGACACTTGC
AGGCAGCCCCCAGCACATTCTTAGCAATGCAAAAAGACATA
>M00285:128:000000000-BF978:1:1118:24266:16304_1:N:0:46
GGTCTGGGAAAAAAACTGATGTTAGGTGAATCGTAAATGTAAATCTAATGATTCTTGGTTGTTACAAAAATTAAATATTG
CAGATGCTGAAAGTTTGAAATATAAACACAAGAATTCTGCAATACTAAAGCAGGTAAGGCTGTGGAGACAGAAACAGGCT
AAATGTTTGAGATGGAGTGATTGCATATCTTTTATTGATAGTTTTGTGTTATTAAAGTTATCAAGGAGCATGGGGTAAGG
CAGTTAGTGATCATATAATAAGCTAGATCACATACTGCTATCTCATTTGAATGACCAAA
>M00285:128:000000000-BF978:1:1118:18816:16305_1:N:0:46
GCCCAAAACGTCGACTGTTTATTTCCCTCCATAGATGCTGCCTGACCTGCTGAGTTCCTCCAGCATTTCGTGTGTGTTGC
TCCTTCCCTCCCCAGCTCTCTACTGTTTCTTTACCCTTCCCCACTTGATCTTTTCATCTCTCCTTTCTCTTCTCCATCCC
ATTACCTGCATCTGTTGGAATCTAGGTTGTCTTACACAGAATCTTAAAGTATTAGGCAGCTATGCCAATAACAGATCGGA
AGAAGCACACGTCTGAACTCCAGTCACTCCGCGAAATCTCGTATGCCGTCTTCTGCTTG
>M00285:128:000000000-BF978:1:1118:24554:16306_1:N:0:46
CATGTGAGCAATTGGGATTGACCTAGATTTGCATCACGGTCGGTGTGGACAATGTGATCCAGAAAGGTCTGTTTCTGTGC
AGTACGATTCCATGAAAGAACAGGA
>M00285:128:000000000-BF978:1:1118:5205:16307_1:N:0:46
TCTATGTTCTGTTGCCTTTCCATAGTCTATTGCTTAATATGGTGGGCTTGGGGATTGTGATAGACTTAGCATGGGCATAA
ATTTAACTTGTGTGGTTAACTTGGCACTCTTCTTCACACTAGAATATTTTTCCTTGTCTGGTCTTGCAGACGATTATCTC
TATAAGCAACCTTTTACCAGGCATTTTGTTACAGGATAGATTGAAAGCAAAAGTATACATTTTGTCTTTGTATTAAAAAG
AAAGCTGTTGCCACAT
>M00285:128:000000000-BF978:1:1118:26748:16308_1:N:0:46
TTTGCAACGGGCATCTGGATGGAAATGGGGTCTGAAGCGCTGCATCTAAATTTGTCGTTCACCAGCCGGTCGCTCCCAAC
ACCGCAACGCAGAGCCAGAAAACATTGTGATTTCATCCACAAAGCCATGTCGGATCGTCCCGAGTCACTCCAGCACTCTT
CGCCCTCATGTTGTGAGGAAATTCTGCAAGCATTTCATCGTCTCGACGTC
>M00285:128:000000000-BF978:1:1118:11686:16308_1:N:0:46
GCATCCAGGGGAGGTTGGCTGTGTGGATCAGGAATTGACTTTCCTCTAGAAAGCAGAGGGTTGTGGTGGAGGGAGTGCCC
TTGGATTGGAGGGCTGTGACTAGTGGTGTCTCGCAGTGATCGGTTCTGGGGCCTCTACTCTTTGTTATATTTATAGATGA
CTTAGATGAAGGAGTGGAAGGATGGGTTGTTAAGTTTGCAGATGACACCAAGATCGGTGGTGTGGTAGATAGTGTGGAGC
TTACAGAGGGATATTGATAGGATGCAGAGCTGGGCAGACAGGTGGCAGATGGAGTTTAAT
>M00285:128:000000000-BF978:1:1118:29098:16309_1:N:0:46
CTGACAGCAAATCAGAGATGCTTCATAACGCGTTACAGACTTTCTAGAAGTATTTGAAAGCATGTGTAAAAAAGGCCTGT
GGTATGGGTTGTGTTATTTAATATAAAGCAGTGTGGATTTTATTTTTTTTATTGCTTCAGGGAAGAAAATTGCAAATGGA
AAACAGCAAAAAAAAATAACTCAGAGCTACTCAGACATTACAAATGACTTGAGTATTGTTAATG
>M00285:128:000000000-BF978:1:1118:6537:16310_1:N:0:46
GCAAAGTAAGATAAGGTATCTTTATTAGTCACATGTACATTGAAACACACAGTTAAGTGTATATTTTGCGTAGAGTGTTC
TCGGGGCAGCCCGCAAGTGTCGCCGTGCATCCAGCACCAACATAGCATGCCCACAACTTCCTAACCCATACGTCTTTGGA
ATGTGGGAGGAAACCCAGGAGGATTATCCGGGGG
>M00285:128:000000000-BF978:1:1118:19659:16310_1:N:0:46
GCTGCAATACTCAAATAAGCCAATTAGAAGATTCAGTAATTGTGTCATCAAGTTTACAATGGGCTAGAGCATACAAGTGT
CCTGTACCATTAACTTCTTTTAAGACTATTTATAGTTCATGAGAAATTAAGTCAAAAATTAATGAATAATTTCCCATTCA
TCCAAGCTGAATTGGCTCTTGGCTATTGTCTTCATGTCAAAAGTCAGCCCAAGTCCAGTTTGTTTCTGGAGTGGGCAATG
ATTAAAATAAACGAGAATTCCCC
>M00285:128:000000000-BF978:1:1118:8148:16311_1:N:0:46
ATACTGAAAATTAAGTGAAACAGGTAAGAAATCGGAGGGTAAAGAGGAGAAAATGACCAGTTAAAATGGAATCCACTGAT
TAAGAGGAAGTGCTAAACTACTTTAAAGATATGTGCAGATGTAGAAGATCTATAGAAGAGAGGACCAGTTTGGAATGAGT
AGAGAAAGAAATGATTCATGGATCCACAGTAGAAGCAGACAGGCAGCTAAAAATCAAATCATCTGAAAAAGGCAAACATT
TCAGGAGCTGGGTTTGTATAATCACCTAAAGTCTTAATTAGTGTAACAATGTAT
>M00285:128:000000000-BF978:1:1118:7590:16311_1:N:0:46
ACAGTTTTAGTCAGGAGGAAGTAGCATAGTATAACATAGTACATAGCCCAAAGACATATATGGGGCTTGAAAAAGAATAT
CAAAATACATTTTTAATCTTATAAGATAAGATATGATATCTTTATTTGTCACATGTATATCAAAACACACAGTGAAATAC
ATCTTTTGCATAGAGTGTTCCGGGGGTCTGCAAGTGTCGCC
>M00285:128:000000000-BF978:1:1118:14627:16312_1:N:0:46
GGTCAGTATGAGAGCTAACAGCCAGAATCTAACAACTTCATCCCTTCACCACCAAATTAACCAACCTTGCTCCAAAATAA
GCACCAAACACCCAGTTAATAAGAAATTATCTTACTCTATAAACTGTTGCGTGGAAATGCTTGGAGTACAAAACAATGGG
GGTTTAAACTCACAAAAGTATAATTCAGATCATTAATTCTTATTTGAACCACATTATAGGTACAAGATTGGACAGTGGTC
GTTTAAAACTGAGGTGTGTAGGACACTCTTCTTGCAGACAGTGGTGAGTATCTAGAATTC
>M00285:128:000000000-BF978:1:1118:27776:16312_1:N:0:46
GCCCAAGATGGGTTCGGGGTGGTTTATGATGAAAGGCTGACCAGGTTGGATTGTAGACACAGGAGCTCAGGACATTTGAA
AGGTAATCTAATGGAAATACAACGTTCTGTAGTGGCTTGACAGGGTAGAATCTGCAGGGATGTTTTATCTAAAGGAAATG
TAGAAAAAGGGGCATAGTTTCAGAATAACAATTTATTGTACAAGGAATTATCTTGAAGGTTGTGACCTTTTTGAAGTTAC
TTGTATACTGAACATAGCTGTCTGGGGTATGGAGTTTTGAAGTTGGGATAGGCTTTTGGG
>M00285:128:000000000-BF978:1:1118:7199:16315_1:N:0:46
ACCTTATTTTGCCTGATCTTTCTATTCCTTAATTCTCTCACAGCCCAGAACTGCAACAATCTGATAAATTGTCCCCCAAA
CATTATCACAATCAATACCATGTTTAAGTGTTCAGGTTCTTGAATGTATTTGCAACACAGCATCTGCTAACAAGGCCACA
GAGAAAGTACTATTCAATCCACCTTACTTTTGCTTTGAAGTAAATAAGTATTTACGACCGATGTACTTTTATGTCCTTCC
TACTCCCATACCCCCAG
>M00285:128:000000000-BF978:1:1118:15740:16316_1:N:0:46
CCTACTTTCTCTCCCAAGTGTTCTCTTGCATTTCTTATACTCCTCAAGTACTTCATTTGATCCTAGCTGCCTATACCCGA
TATGCCCGATACCTTCATCATCAATGTTATCTCACTGAATCACTTCTGCACTCGCTCTAGGATTCAGATTATACTTTGAT
CTGTATTCTACAGCTCTGTATAAGAATGTACCAGAAT
>M00285:128:000000000-BF978:1:1118:11472:16317_1:N:0:46
TCAGCTGTTCCCTGAACTTAGTCTGGGTCACTGCGTAAAGAGCAGTGTTTGTGCAGTAGCTCAGGAGCTGCAGCATGAAG
GCCAGTTCGCCAATGACGAGAGGCGTATTCTCGTACTCAATATACAAATAACACAATCGGTACCACACGGAATTCAGCGT
AAACAGCAACCAAAACAGGATGAAATTCACCTAGATGACCAGCAGAAAGGTGAGGGATTTCTTGCGGCTCTCCATCTCCG
TGTCTCTTGAACTCTCCCCATTGCTGTGGCCTCGGAGTCTCCTGCGGGATCTGCTGGCT
>M00285:128:000000000-BF978:1:1118:26786:16317_1:N:0:46
ATTTTTTAATCTTTCAAATACATCAGCCAAGTGGATACTTAATAGAGTTGTACAAGATGATAAGGGGCTCAGACAGAATA
AATAGGGAGAAAAAATTGAAAGAAATTAGTAGAAGCTGAGAAGGGATTTTCTTTTCAGAGGGTTGTGGAGGTCTGAAACT
TGCT
>M00285:128:000000000-BF978:1:1118:23367:16317_1:N:0:46
GCCCTATTTTCTTTCCTGGCGACATTTACTTTGTAGATTGCAATTTAGCTCAGTGTAATACCTGTACATCAGCGTTATGA
ATCGTCTTATGTTTGAATTGACGTCAGCAGGAAAACACTGAGTTCTGCAACAAGAAATGAATAAGAATCTTTCCCGTCTT
TTCAACTCCATGGAAGGTTGTTCTGCTTTCCATTTGCTCCAGATTGGTGTTAGTATTAGACCCGTAACCCTAACCCTCGC
ACTTTAGCCAGTAACGTTTCTTACACAGCAGCCGAGTAAGTAGAAACCAACCCCCGCACC
>M00285:128:000000000-BF978:1:1118:3521:16317_1:N:0:46
ACCAGCCTTTATTCAGTAACAATGTAACATAATGGGATCGGAATGTGCAAAATGACTGGTTCTTAAATTACTGTGACACA
CAAGGGCCCAAAACAAGCTGTGGTTTAATGTAAAAAATCATTAGACATAAATTACTAAAGCACTGTAGCATTAACAAGGT
CAAGCCAAGGCTGTTTATGATGTTTTTCAGATGAAAACTATTTGCCCATATCTCAAGCTCTATGTTTTTTACTGAAATTG
CCAGGCTTCAAATAAACAAGGTATTGTTACTCACAATGGTTGACATTATAGTAT
>M00285:128:000000000-BF978:1:1118:17026:16319_1:N:0:46
TCCTTCTATCATTCATGTATAGTGATGTGTACATAGCCACATCACCTGCAAGGAAGCATCAGCAGGAATTCACCATTAAC
AATGATGTGCACTGTTTAATATCTGCATTTTGCAACCACTTTATTTTCACTGGAGAAAGAATTTCTTTTGTTTTGCAAAG
TCTGCCATCTAGTGGCAGGAAATTGCTTTGATTCTATGCAGCAAGGTGCAAACAGATCCACCACTCAAGGGATTCAAACT
TGCCTTGTTAATAGTCCAGATTACACTGCGATTGTCT
>M00285:128:000000000-BF978:1:1118:5103:16319_1:N:0:46
GAGTCAATTACTAAATGAGAAATGCATTGAGAAGTGTAGTACTGAGATCTTCCACTGCCACTGCTTTATTGAATCAGGGT
CAAGGGATTGTGGTTGTTGCATTAGAACTGCTGGGAAGGGAAGGTCAAAGTGTACTACTTATCCAGTGGCCCAAGGATTC
ACAGTTTCTGTAGGTGGACTGTGTTCCTTATTATCTTTTTACAATTTGCCCTTGAGAAGGTGGTGGTGAGCGGCCTGCTT
GAGCA
>M00285:128:000000000-BF978:1:1118:11999:16320_1:N:0:46
CCACATAAACTATACATCACAAGCACTGATTTGGAAGAGATTTGTAGACACAGTTCACCATGGAACTTCAAGCAATGGGT
ATCAACTGCTTGGCTGAAAGTAGCTTCCTAGGATACTTAATCTTGCATGGATATTGACCAAAATTCTTACTGTACTGAAT
AGGAAGATGGTTCTCACTGACAAGGGAATTTACCAGTAGATGAAGATTTCAGATAATTGCAAAATGGCCTTTTTCCATGT
TTCATGATTCTATCACTGACTATGTTAGGTTCTATAAATTTTTATTTTTAAATTT
>M00285:128:000000000-BF978:1:1118:27076:16321_1:N:0:46
AATAATTTTTATGATCATTCTGAAAGGCAAAGATAATCCAGATCTCCTCTGCACTATGAACTTCTTCCTTAATTTCCTCT
GTGTTGCCAGATAGCTCTAATCAACAGGCTAAGAAAAAATGCCAAAACTGCTCAAGGCAAAAAAAAAAAATTAGAT
>M00285:128:000000000-BF978:1:1118:17316:16322_1:N:0:46
CTTCCCCAGGGCACCAATGCTCAATACAAAGAGGGCATGGCTTTAAAGTAATGGGTGGGAAGTTCAAGGGAGATATCAGA
TGAAGATTTTTTACCCAGAGAGTGGTTGGGGCATGGAATGTGCTGTTTGGGGAGGTGGTGGAGGCAGGTACATTGGTCAA
ATTCAAGAGATTGCTAGTTAAGCATATGGAGGAATTTAAAATAGAGGGATATATGGGAGGAAGGG
>M00285:128:000000000-BF978:1:1118:4698:16323_1:N:0:46
AGAACCCTGCTTCAGAAGCCTGACGCCTACAAGGAGTGAAGATAATTGGGAGTGAAAAAGACCACAGAGGCATAGTCAAG
ATTCCAACTTTAAGGGAATGTCCTGATTGCAATTTAAGGATAAAATTGCAATAGAGGAAACAGATGATGATTAAGGGATA
AAATATTCAGGGGATCCAA
>M00285:128:000000000-BF978:1:1118:19598:16323_1:N:0:46
CCCTTTATTATAAATATTCTAACTCCAACCCTTAGTTAGGGGGACCAGATCTATATAGAGTACGGCAGGCATGGTAGTGT
AGCAGTTAGTGTAATGTTTTACAATGCTAGTGACCCGTGTTCAATTCCGGCTGCTGTCTGTAAGGGGTTTGTACATTCTC
CCCATGTCTGCGTAGGTTTCCTCTGGTTGTTCCGGTTTCCTCCCATGTTTCAAAGACGTGCGGGTTAGGAAGTTGTGGGC
ATGCTAAGTTGGCGCTAGAAGCGTGGCAGCACTTGTGGGCT
>M00285:128:000000000-BF978:1:1118:12225:16324_1:N:0:46
CGAATCTGCTTGCTGGTTTGACATCAATATTTTAATGCACTTAGACCCAGCTTTTGATCTCTATAAGAGGAGGTAGGGGT
GGTTATAATTACAATGTTAAAAACACATTTGGACAGGTCCATGGCTAGGAAAGGTTTAGCGGGATGTGGAGAAATGGGAC
TAATCCACGCCAACCAAGGTGCCTACCTGAGCAAGTTGAGCTGAAGGACCTGTTTCACTTTATAACTCTGTGACTTCTAT
GAATGACCCAATTTGAATAAAACCAATGTAAGTTTTCTTTACTAAATTTAGCAAAAATGT
>M00285:128:000000000-BF978:1:1118:9837:16325_1:N:0:46
GTTGGCGTTGCAGCTGGTTGGAAAAGAACACCCCCATGCTCTTTGACCTTTCTTTCAGGTGTTCTTTCAGGCCAAACAAT
GTGCTAAGCTGGTCCATTTGCATCCACACCAGCCTTCTCTTGTGGATTGCCCTATTAGAAGTTCATCAGTCTTCTGGAGC
AGAACTGGAGATCGGAAGAGCACGTCTGAACTCCAGTCACTCCGCGAAATCTCGTATGCCGTCTTCTGCTTGAAAAAAAA
AAAATACAACATAAACTAAATAATACATCTAAGAAATCTAATATAACATACTGTACATA
>M00285:128:000000000-BF978:1:1118:13960:16325_1:N:0:46
GCAGGGACACTCTTGGTGGTATCTCTCCAGTGCAGGTGCCTTCTGTAGCTAGCCCATATCTTAGAAGAGAAAAGAAAGGA
AGTGATCATTGCTGTCTTGTAGTCCACGTGCTTTTTTGTTGGGTTTGAGGTTGTGATCTTCTTGTATTCCTTTCCTCAGA
TGACTAAAGTTGCATTGAAGGTAGAGGGGAATTTCATTGCGAGGGGCTCCCAAGATATGTGAAGTGGTCTATCTTTTTCA
AGGTTTTTGTAGTGTATCTTTATTGTTGGAGAATAGTGTTGTATGTCAGGGGGCAGGTTG
>M00285:128:000000000-BF978:1:1118:11011:16326_1:N:0:46
CATTTTTTGTGTACTAGGTTTTCCAGCATATCAGTAAGATATTCAGTCTAAAGCAATTACTCAAATGCTGTTTTGTGTCT
GATTTTTTGATCCAAATCTTCAAAAAAATCAATGTCATAAACATAGATCAAGTTGTTTATTTTGATAATTAAATGTTCAG
CACTTTCCCAGATGGTGCAATGGGTAAGCGCTTGGAATGCATTGAAATATGCTGAATTAAAGGGACCAGGTTGACCCCAG
GCTCTTTGCCCACCACCTCTGTACTCAACATGACTAAATTAGAAAGAATTCATATGCTGC
>M00285:128:000000000-BF978:1:1118:21570:16328_1:N:0:46
CTTTCCAGGTCAAAGCAGTCCACTTGATTGGTATTCCATCCACTACTGTAATCATTCATTCCTTCCACTGCTGGTGCACA
ATACTGCTGTGTATACTATCTACAAAATGCTCTGTAGTTACTGTGCCCCTGTAACCTTCCTGTAGAACACATTACAAATC
TATATGCTCTACTTCCAAGAAGGACAGGGGCTCTGGCACTTGGGAACATCACCACCCAGATGTTCTTATTCAAGCCATGC
ACCAACCTAATTTGGAAATGCATCACCATTCCTTCAGTATCAC
>M00285:128:000000000-BF978:1:1118:21159:16332_1:N:0:46
AACTGCAACTGGTCTATATCGTGCTGTATCCATCACCAGGCTTCTGCACTATTCACAACTTGAATAAAAAACGTTCAAGA
ATAAAAAAATGTTTATTTCAGTAATTTATCAATGAGAGTCAGTGGATATTTCAGCCCTAGCTTTATCTCGTTTCTGATCT
TACTCTGTGTCCCTGCTAAAATAAATGGGTTCATGCAGT
>M00285:128:000000000-BF978:1:1118:7641:16333_1:N:0:46
TCCCAGTCAGTTTAATCATCTTTGCTTACTGCCTTTAAACAAATTTCCTATCCTTGCTCTGAGTGGTTCTCAATTTGCAC
ATCACCTCTTTGAGTGGGACTTTATCAAATACCTTCTGAAAATCTATGAAGACTATATTTTCATAGAATCATAGAATTGT
ACAGCACAGAAAGAGGCCCGTCAGCCTACCATATCCATGCCAACCTTTTTGCCCACCTACACTAGTCACATTTGCCCACA
TTAGCTCCATATCCTTCTGTACCTTGCCTATTTAAATGCCT
>M00285:128:000000000-BF978:1:1118:17352:16333_1:N:0:46
GTATTACAAGGGGAATTGAGTACAAGAGCAAAGAGATTCTTTTGCAATTGTACAGGGCCCTGGTGAGACCGATCCTGGAG
TATTGTGTACAGTTTTGGTCTCCGGTGTTAAGGAAGGATATCCTGGCTATAGGGGGCGTGCAGCGTAGGTTTACGAGATT
AGTTCCGGGGAATTTGGGACTGCCTTATGCGGAGAGGTTGGATAGACTGGGATTGTACACGCTGGAATTGAGAAGATTGA
GAGGGGATCTGATTGAAACATACAAGATTATTAAGGGAGTGGACAAGATAGAGACAGGA
>M00285:128:000000000-BF978:1:1118:28747:16333_1:N:0:46
ACTAATCGTATGATTGCTTTTGTTACATTGATGGCCAAACGAGCCATCCTGCTCAAATGGAAGGATCCAATACCCCCTAC
CACTTTTCAATGGTTCTCTCAAACTATATCATGTCTTAATTTGGAAAAAATTAGGAGTGGTACTGTTGATTCTTCGCTTA
AATTTGAAGATATCTGGAGTCCATTTATTCAATACTTTCATACGATGTAGTTTCCCCTTCTTTAACTTTTTTTTTTAATT
TAGAGAAACGGAGCTGACGACATT
>M00285:128:000000000-BF978:1:1118:3402:16333_1:N:0:46
TAGCGTAGCGGTTAGCGCGACGCTGTTACACCACCAGCGATCGAGGTTCGATTCCCGTCGCTGACTGTAAGGAGTTTGTA
CATTCTCCTGTGTCTGCCTGGGTTTCCTCCTGGTGCTCCGGT
>M00285:128:000000000-BF978:1:1118:21518:16335_1:N:0:46
TAAAAATAATTCAGTTTTTGCAAGAATTAATATACAAAATCAAAGCATCCTAGATCTGAAAAGGAAACAATTTTTGAAGA
CTTACGCAATCTACTTCAGATATAAGTCTATTGATCTGAATTTGCATAATGTCTAATGAACTTTGGCTTTATGAAATCTG
ATAACAGAGCTCTTAGTTGAGTACATGGGTTTAATTATTGAATTAAGTTTGTCAACAGTCAAACTACTTAGATGAATTAC
CTGAATCATGTAGGGTATTATCAAGCACAAAATTATTTGGCA
>M00285:128:000000000-BF978:1:1118:3828:16335_1:N:0:46
GCCATTCCTAGGGTTCCTTCACACACAGACAGACACACACACGTTACCACACAGCAAAATTAATATTGCAACAGTTCTTT
CTTGCATCACATCAGCAAAACAAAACCTAAGCTTTGCAAACAATATCTTGGGGTGTGAACTCTCAGAAGTTTCGCACATT
GTGACCAGTGCTGGACCAGAACTGCAGGAAAGAAATCAGTTTCATGAGAAAACCTTTCGCTCGCCCTGAAGCAACTTGAT
CACAACCATCAATTCTGA
>M00285:128:000000000-BF978:1:1118:12764:16336_1:N:0:46
ACAGTGTGGGAGCAGCAGGGTTGCTGAGGTCCACCCAACAGCAGGTGGGGAAGGGGGAATCTGGAGCAAACAACAGTGCA
GATGTGGCCTCAACTGATGTTGCAACACAATGTTTGGGAAACACCAACATACACATGGTGTTTAAATTGCCCAGGATTAC
TCCCATCATCAGCCACCTACAGTATCACAACACCTAACCACTTTTGGCTCCCTCTGAATGCCCAGAACATCCTCTAGGTT
TTATTGGAAAGTAGTTTCAACTGTGGTGAAACCAAGAAGGACCATGATGTATCTTCTTAC
>M00285:128:000000000-BF978:1:1118:20263:16337_1:N:0:46
TTGTGCTATGCCTGATCATCTCAATCCATATTTATCTCTACAGCCTTTCATCCCATTTGCTAATTAACATGTACCCCACT
CCATCTGAAGGAGTTATGGTAGTAACTACCCAAATCACATTGTCCAAGTTTCAAACATTATGATTTGCTAGAATACTTAT
GACTGCTAACACCAGAAATACAAAACTTTTCTGAAATTTTCTTCATTTGGAGAAGTGTACAAACCCTGATTGTATAATTC
TCAGCAATTTCCCTGCCAATGTGAAAAATTAT
>M00285:128:000000000-BF978:1:1118:13285:16339_1:N:0:46
TCGGCAGATTGTTTGATGGGGAAATGGGCTCAGAAACTCCTCGAGACCCCGAGCTGATGCTGGGGAGGAGAGCCCAGCAA
CAAAACGGAGAAATACCTCAAATCGTCCATCCTTCATACGATGGGCTT
>M00285:128:000000000-BF978:1:1118:13040:16339_1:N:0:46
GGCTCAGTTTTTCTCTTTCCATTAGTACTGCCTGACCTACTGAGCATGTTCTACAGCACTTCTATTAGCAATATATAATA
CAGACAAAGATGCACAATTACCCTCTAATTAGGTCCATTTACCTATTCTATCTG
>M00285:128:000000000-BF978:1:1118:24582:16341_1:N:0:46
TAAAGTAGATATTCAGCATTGGCACCATTATGCAGTTAGTTTCTAATTACTTTATAATTCTAATTACAATATTCAGAAAT
GTACGCACCTAGAAACTAGACTGCACCTTTATTGGTGTGCTTAAGCATTAGAGTGTCCAGTACTCACATAAAATTGGGTC
TTCAC
>M00285:128:000000000-BF978:1:1118:11537:16341_1:N:0:46
AGACATGGTCTCCAATCCAGCTAGCATCCTTGTAAGTCTCTTCTGCACCCTCTCTAAAGCTTCCATGTTCTTCCTGTAAT
ATGGTGACCAGAAATGAACACAATATTCCAACTGTGGTCTAACCAAAGTCTTATAGAGCTGCAATATTACTTCTCTGCTC
TTGAACTCAAACCCCCGACTAATGAAGACCAACACACTATAAGCCTTCTTAACCACCCCATCAACTTGTACGATAACTTT
GAGGGATCTAGGTACTTGGACCCCAAGTTCTCTCTGTTCCTCCACACTGCTAAGAATCCT
>M00285:128:000000000-BF978:1:1118:24963:16342_1:N:0:46
CCTGACAATCTTCTCAAATGGGGAAAGAAGATGGTTGCGGGTGGCTGTGAACTTTTCATTGGTACTCTACACATTACGTT
ACAGAGTGAAAAGCTGAGGAGTTTGCTGTATTGGTTTTCCATACATGAGCTTCCAC
>M00285:128:000000000-BF978:1:1118:27410:16342_1:N:0:46
GCAAGCTGCATTCATATAGTGTCTTTAAAGAAGCAAAACTCACAAACATTTATCAAATTATATTGCAAGGGCATTTACTA
TCAAACTACAAAGAGATGTTTTGCGAATCACCTGCTGCAGAATATTCAAATTCTGACCTGTTCTTACAGCCACGCTATTT
ATGCGATTGGTCCAGTTAAGCTTTTCTCCCACAGGATGTTGATGGTAGAATATTTGACGATAGTAGTACCATGGGTAGGT
GGTCAACATACAATTTTGGGCTCAAAAATTACTTG
>M00285:128:000000000-BF978:1:1118:3104:16342_1:N:0:46
TTGATATTACTTAACAATTTCAACACCTCCTCCCTCTCGATAGCTACATACTCAAGAACATTACCCTTACCAGCACTCTC
TGTCTCGTCATCCAGACCCCTCTCCTTGGTGAATTCGGAAGAGAAGTATTCACTCAGTACCTCCCCTACTTCTGCCGCCT
CCAGGCACATCCTCCCACCTTTATCCTTAATTGGACCCTAGCCATTGGACCCTTCACCCTAGCCATCCTTCTGCCCTTCA
CATACGAGAAAAAAGC
>M00285:128:000000000-BF978:1:1118:8122:16343_1:N:0:46
GGTTAGGTTGCGATTTATCGGGCAGTGGGAAAACAGTCCCTCTTGTGTTCATTCATCTCATTACTAGAGCTTCCATGACA
CTGTACACCCTGCCACTTTTTTTTGGCCCACGGGTTCATTATCTTGGTTTGCTCCACTCGCCTTTATTGCGATCTGTGCC
ATATTCCAGACTCCCTCAGCATCTGGGCTTGGGGGCTGATTTAGGCTAAGGGGCTGATTTAGGCTAAGGGGCTGATTTAG
GCTAAGGGGCTGATT
>M00285:128:000000000-BF978:1:1118:20632:16343_1:N:0:46
ATGTGACACTGATTATTTTGTAAGACCATTTTATTGCATCTGACAAAACATTCATGGGAAGCTTACTGAGAATAGCAGCA
AAAGGACTAAAATTTGCTTTTTTTAAATTGCCTCGCTTGCGATATTTAATACAACCAGGCTACTGTATTTAGAAGTAGTC
ACAGTAATAATGCAAATAGTATGGATGGTGCCACAAGTGGGAAAGTTGCTGGTGTGAGTCATGCCAAGATTGACAATAGC
AGTGTTGGAGTGGTACTCCTGTCAAATGGAAG
>M00285:128:000000000-BF978:1:1118:14749:16343_1:N:0:46
TGATACTTACATAAATTAATTAAATGTTTACACATTTTCATTAACACGTCGCTGAGACCGATTTGCTATAATGCAGATGT
ATAATACTCCCAAATTTATTTGTAGACCAGAAATGCATTATCCTGTTATTTCTAATTATTAGAATATGGTACCTGGTTAC
TGGTAATAATAGTGCACAGGACATTCGACATAACACATTAATCCGCCAAACATAGCAGGACCAATGGATATGGGAGGAAA
TGACCATCACCACACAATATGGTAAACAGTGCGCACACACAATCTCAAATGGCAGTAGA
>M00285:128:000000000-BF978:1:1118:15364:16344_1:N:0:46
ATTCTAACCCGAAATTCCAGCCTTATCTCCGTGTCCCTTGATACCTTGACTAATTAGCCATCTATCTACCTCCTTCTTAA
ACTCCTGCTTTCTGTGGCAAGGAATTCCATAAATTCACCACCCTATGGCTAAAGAAATTTCTCCTCATCAACACTTCCTT
GCTTTTATACACTACACCCCTTGAAATCAATGCCAACATAGCAT
>M00285:128:000000000-BF978:1:1118:28603:16344_1:N:0:46
GCTGAAACAGCGTTTCAGAAGCAAAATACATTGATTTGCCTGTTTTATAAGTAACTTATGGAGTATCTACTTTAAAATTG
TTGTAGTGTATGTAGTTCATGGTGCTGAGTCGTTTGGTAACAGTTAATTAACTGCACCTCCTACTCCTGAAACGTTTTTA
TCAGATATATCAAGAGATTTCCTATTTAGC
>M00285:128:000000000-BF978:1:1118:26441:16345_1:N:0:46
AGCATTGATTGCCCATCCTAAAATTGCCCTTGAGAAGGTAGTGGTGACAACCTTCTTACAGTCCTAGAGTTGTACAGCGT
AGAAACAGACTCTTCAGCCCATTGCATCCATGCCTACCTGTACTAACCCCACTTGCCTGCATTAATCCCACTTGCCTGCA
TTAATTCCATCTCCCTCTATGCCCTGCTCATCTAAGCACCTGTCCAGATGCCTCTTAAACATTGTTGCTGTTCCTGCCTT
CACCACCTCCTTTGACAGCTGGTTCCAGTTACCAATCTCTCTGTGCGTGTAAAAT
>M00285:128:000000000-BF978:1:1118:28936:16345_1:N:0:46
CGTGGTTGCTGGAATCAGTCAGTAGGCCCAACAAAATGTCATTGAAGTTTTCTGATTAACTTAGATTTGCAACTTAGAAT
GGATGTAAAGGTCCTAGAAAAACTGTAGAGTAGATTTACTGGTATGGTTCCAGATATTTGTTGCTCCTGCTCTTTCTGAG
CACTTCAACCAATATCTCTTTAAATGAGTTTTACCCAGGTTCATGATATTTGAGACAAATGAAAGGGCATAAATTGGATC
CTGGTGCAAACACAGCTTTATTCACACATACACAGACTTAATCATGCAATACTTAACAGG
>M00285:128:000000000-BF978:1:1118:13088:16346_1:N:0:46
CACTAGGTAGTCTTCCGTATTTCCAGAATTCTGCTTTGCCTTTGAAGGACATCAGTATTTCCTGCCTTTTGAGTTCACAT
GACATGCTGGTTTCCAGCCAAAACTGCACCTATTTGACCACATTCTGATGAAGAAGACACAAGCAATGCTCTTGTGGTGT
CTGCCAGTTTGTGTTTTGTCAAAAGGGCTGTGTAGAGTTTTAGTAGCTTCATTGGAGGATCTCTGTCACTCAGTGCTGTA
CTATTACATTAACCAGTATCTCAACCTACGGAGGGCCTTGTTCACCATCCTATTGACCC
>M00285:128:000000000-BF978:1:1118:22335:16346_1:N:0:46
GACAGAGACTGGAAGGTGAAAAGTGGAGCCACAAGAGACTGCAGATGCTGGAATCGGATTAGTAAAGAAACCAAACAATG
CTGCCTATATTTGTATTATTTTATATAGAGTGCCAAATCATCTAT
>M00285:128:000000000-BF978:1:1118:18098:16354_1:N:0:46
AACACTTGTGGGCTGCCCCCAGAACACTCTACGCAAAAGATGCATTTCACTGTGTGCTTCAATGAACATGTGACTGATAA
AGATATCTTATCTTATTTACAACATAGCAATGGTGTTGAGTCTATCTTTATTATTGCAAATCTAATGCATAATTTAACCT
ACATCAGGTCCTTAGCTCTTGCTGTTTTTGTGACTACTGCAATGCGCAACAGTGAGCAGTGGGTCAAGGTCAGTGTCTAA
ATCCTGTCAAAATCTAAGATCAGGAAATTTTATGAAATGGTGAAATATGTCTATTTTTTC
>M00285:128:000000000-BF978:1:1118:22147:16355_1:N:0:46
TTCTGCAGGCCCTGACAAATATACCTGTGAGTAATGAGAAACACGTGAGTCTTGTACAATAAAGTGAACTCTCACAAACT
ACCTCATTATTGCCTTGTACCTTAATGTCTGCCTACATTGCATTTTCTCTGTAAGTGTAACAGTTTATTTTGCATTCTGT
TATTGCTTTTCCCTTGTACTACCTAGATGAACT
>M00285:128:000000000-BF978:1:1118:24175:16356_1:N:0:46
ATTAAAGCTGATTTTTCAGTTGGTATCTGCAGCTGATTTCTTAGTTGCCAATAAAGTAATTCTGTTCCAAGGATCACTTA
GCTTCTGAGCCTGAAACTTAAAGAACATACCATTGAGTAGAGGGAGTAAGTTAGCCTAAGTTTCAAGTATTTTTGTTTGT
ATTTCAGTATATGTGTGTGTTTGTGCAAAATTTAAATTTGTAGCATACATATCTGTAAGCTCCTAGTCCTTCAAAATTGT
TTTTTTGGTGTGTGCACATGTTTGGTAAGGGTATTGACATGCATGGAGTGAAGGATGGA
>M00285:128:000000000-BF978:1:1118:22634:16356_1:N:0:46
AATACTATCTTAATGGAAAATGTGCTACCCTACATCAGAGTACTACAGAGAGCAGATTTGACAACTAAACCTATTCTACT
TGCATCTTCACCATATGTGCAATGCTGGGTGAAAGCAACTTAACAAACACAAGGAAGAATCTATTGAAGGGAGACAACCA
CACGAAAAAAAGACAAATATTTAAGTGTTAGTAGATAAAATATGGAAGGTTATTGTTGAAAAAGGCTCTTCAGCCATATA
GAAAGATGAAAAATGTCAAAATTCTTG
>M00285:128:000000000-BF978:1:1118:23037:16359_1:N:0:46
CACTCACTCTCACTATTTCTCTCACTCTCCCGATTTCACAAACAATTTCTCTCTCACTCACACGCACTTCCACTCCCCCG
TCACTCTCACACTTTCTCGCACTCTCACTCCCATTTGTTCACTCTCAATCTCTCACTGTCTCTCTCACTCACTTGCTGTC
ACTCTCTCAATCTTTCTTTCACTCCCTCTCAATCTCTCAGA
>M00285:128:000000000-BF978:1:1118:6333:16360_1:N:0:46
CAACATAGATTTAGATATGCCTGAGGAAAATGTCACTCAACAGAGATAATTCATTACAAAATGTAAAGATTTGCATTTAT
GAAGCACCTCTCGAGTTCAGGTCATCCCAAGCAGTTTACATCCAATTTTGTATTTACTTATGCTGTAGCCACTTACATAA
TGTAAGGAAATGTTGTAGCCAATCTGTAATATACCAGATTGCATTTAGTCTG
>M00285:128:000000000-BF978:1:1118:7098:16360_1:N:0:46
GATCTACACTCTTTCCCTACACGACGCTCTTCCGATCTCGACTTCACGTTTGCCCTCCTCGACTCGATTCAAATAACCAC
TTTCCCTATTCCCTGCTCTGCTGGAATAAACAAAGAACTTTCCTTATACGCCACACTGCACAGCGAATAAACAACATCCA
TATGTTAAGCGTTTTGGAAAACAGAGGAGTAGAGATACGATCACATCGGTGATGAGAGTCGAGAGATAGCGAGAGAGAGC
GAGAAGTTCAGTGTTGGACAGATGACTGAGGTGTAGGATAAGAGGTACTAATAGAAGTGC
>M00285:128:000000000-BF978:1:1118:19604:16361_1:N:0:46
CCTCCTCAGGAAGTAGAGGCGCTGGTGAGCTTGCTTGGCCATGGCGTCAACATGGTTGGACCAGGACAGCCTATTGGTGA
TGTTCACTCCAAGGAACTTGAAGCTCTCAACTCTCTTGACCTCAGCACCATTGATGTAGACAGGTGCATGTGCACTGCCC
CCCTTCTTGAAGTCAATAACCAGCTTTTTTGTTTTGCTGACATTGAGGGAAAGGTTGTTGTCAGGACACCATGTTACTAA
GCTCTCCATCTCCTTCCTGTACTCCAACTTATCATTATTTGAGATATGGCCCACTACGAT
>M00285:128:000000000-BF978:1:1118:18316:16363_1:N:0:46
CACTCCCCCATAGGAGGCAAAGGATCTTCCCAGGAGGGAAAGTGCAGGCACACCAAAAATCAAGCTACTGCAGATGTTGG
GAATCCAAAATAAAAAAAAAAAGAATGTTCTTTGTGATTTTTATCAATGACTTGGATGAGAATGTAGAAGGGTGGGTTAG
TAAGTTTGCTGATGATACAAAGCTTGGTGGTGTTGTGGATAGTGTAGAAGGTTGCTGTAGATTACCGCAGGATAATGATA
GAATGTAGACCTGGGCT
>M00285:128:000000000-BF978:1:1118:28837:16364_1:N:0:46
TTCTTTTGTCTCTTAATTATGCAGCTGTGGACCCGGGTGCTGAAGACCAAACTTTCCCAAGATCTTTTAATTCATGCATG
ACTGAATAACAAATTGTTATCAACTTTCTACTCAGGCTGAGAAGGTCATAAAATAAGCTGTTATCAACTCTTGCCCAGGC
TAACAAAATAAACTGCTTGCAACCACCTTTAAAAGCTGACAAAAATGTTGCTATCAATCCCTGCTAAAACTAAAGAAAAC
GAGCTTTCCCAGACTTCATTAAAGCTGCTAAACATCTCACCATCCGAACCTAGCTTAAA
>M00285:128:000000000-BF978:1:1118:19385:16364_1:N:0:46
GCCAGACCAGTTATTACCTCTGGCTCAAGCCTGCCTCAGGACCTCAGTACCATCTGCCTTCCCCTCCCTCCAACTATCTG
CTCAACTTGTGAAGCTTGGAGTCACCTTACTTCTGTCATGGGGTCCTACAACATGGAAATAGATCCTTTGGCTCACTGAG
TCTGTGACTACCATCAAGCATC
>M00285:128:000000000-BF978:1:1118:9562:16371_1:N:0:46
CACAGGCAGCAACTGGAAGGAATCTTGCCTCAGAGATCTCAGCAGCAACACAAACTGAATGTTCAAGCAGGACTAGAGAA
CACAGTACTGCTCTAGAGTAGACCACTCCGAGCAGCAAGGAGCCAAAGTATACCCAAAGGTTGACCAATCCTCTGTCAAC
TAGTGCTAGAGAAACCCAGGTACTTATGCTAGGCCCCTGATGGGGCTCAGGTGTGTGTCATTATGCAATCAGTCCAGCAT
GGAATCCATGTGCTGTACAACAAGGCATCTAAGGAACCAAATCAAGGGCTAGTACTC
>M00285:128:000000000-BF978:1:1118:4200:16371_1:N:0:46
GCCTCATTTGCTCTTGAATGAATTATAATGGAATGCTGGTGTGAACCTTCCATCCACCGCTCCTCCCCCCCCCCAGAAGC
AGCTCAACTCCCTTGTGGTAGGTGTCAGGGCTGAAGCTGGAGAGTTTGGGGGTGTTTGAAAATAATCCTGGGAATTTTAC
CCAGTTCATTCCGTCCTTGTTAGTCACAACAGATGCCTGA
>M00285:128:000000000-BF978:1:1118:22668:16372_1:N:0:46
TCCGGGCGAGTGTGATGGGCAGAACTTCAGAAGATGCAACATAAAGTGAAAATACACGATTAATGCCAGGATTCGTAACA
GCGTTGATGGACGCAGGGCTCTTAGGATGCAGGTGCATGGTTTCCTAAATGTGGCTGCAAGGGTTTATACGGTGGTAAAG
AATGCGTATGGCGCGTTTGCCTCCATGAACCAAGGCACTGAGTTCAAGAACCAGGTAGTTATGCTTCAGGATTTATAAAA
TTCTAATTTGGCCAC
>M00285:128:000000000-BF978:1:1118:19029:16372_1:N:0:46
CCCCCTGCAACCTCAGGAGGGTAACGCGTGTCCCTGCACCCCCTCCCCCACCGCCATCCAGGCGCTCAAGCAGAGGTTCA
CCTGCACCCCCTCCAACCTCGTCCACTGCACTTGGTGCTCGCCAGTGGCCTCCTCCACCAAGCTCAGCCCGGGCGGCCGT
TTCACAGA
>M00285:128:000000000-BF978:1:1118:19401:16373_1:N:0:46
TGAGCAGTGAAGAGATTCACCCAAGGACCACCAGGATAGCCTTTCAACAGCACATGACAGAAAAAAAATCTTTGACCTGT
TTGCACTTACCAAATTAAGTAAATATATGACTAACCCAATCATTAAACATAC
>M00285:128:000000000-BF978:1:1118:14584:16375_1:N:0:46
TCCTTCTCATCCCTCTGATTTTTGCCCAGAACATCATCTATGTCCCTTCCACCACCCCAGGGCCTCCATCTTTGATCCTC
CATCTTGTTAATGGGATCAACGTCAGTCTATCCTATCTAAACCCAGGTTGATCTCCTACACTGTAAATCTTCTCGCAACT
GTCTTTGCCTCAAGGAGAACAATCCCAGCTTCCCTCTTCTGACCCTATATAGAAACCCTCATCCATTTATGAACGTGGTG
TTACCTGTCAGATGAATACAGGCCAGGACATTCAACTTTTCTTATTTTACATTCACAAC
>M00285:128:000000000-BF978:1:1118:26986:16378_1:N:0:46
GGTGGTACACCCCCAACTCAAATCAAGCAGGGCCTTGGGATTTCCCTGGATTTCCCTCCTATCAGGCACATAATATTTGC
TTCATCTCTCTCTCTTTCAGGAAAGGCAGGTGAAAGGGACGTTCAGACTTCTCTTTGTGGAGATTGAAACTCTTGGTGTG
GAGTGGATAGGCTGGAAACTGGGGCACTCTCCGTCCCTGTTAGTC
>M00285:128:000000000-BF978:1:1118:27568:16378_1:N:0:46
TGAATGTGCAGGTCTTGGAGTGATATAGACATTGTGAAGGCAGAAGGGATTTGTTCAGTTAGGCATTTAATTACTAGATC
AATTAGTTCAGCACAACATTGTGGGCCAAAGGGCCTGTTCCTGTGCTGTACTGTTCTATGTTCTGTGTAAAACATGGGTG
TGGCACCATGAATGAAAACAGAAAGAGACTTACTGATCTCTGCAACATTGATGATCCAGTCATCAGTGATAGATCGGAAG
AGCCACGTCTGAACTCCAGTCACTCCGCGAAATCTCGTATGCCGTCTTCTGCTTGAAAA
>M00285:128:000000000-BF978:1:1118:12210:16380_1:N:0:46
CTTGGTGGTAGGAACAGAGGGTAGTGGGGACAGGATGCTTTTCTGATTAGAAGTCTGTGACCAGTGGTGTACCATAGGAA
TCAGTACTGGGAACCTTGTTGTTTGTCATACTTGTTAACAACTTGGGTGTGAACGTAGGAGGTGTGATTGATAAGTTTTC
CTATGTTGGCGGTGTCGTGGATAGCAAGGAAGATTGTCTAAGGCAATATAGATCAGCAGGATATAGATCAGATGGAAAGT
TGGGTGGAGCATTGGCAGATGGAATTTAGTCCTGACAAGTGTGAGGTGATGCATTTGGG
>M00285:128:000000000-BF978:1:1118:20365:16381_1:N:0:46
GTCTTAGTAGCCCATGTAACCTCCCTCCTGCACTACAATGATTTTATATTTTCCCTAGAGCACCAACTGTAACAGCCTGA
AACCTCAGTTGCTCAACACTACTTAAGAATTGCTGTGTCTTTACTCCATTTCCAGCCTCTTTTGCTCTGCCATTGGTGCC
CATGCCTTTGGCTACTCTGATTCCCTTCACCCAATGCCTGAAAACCACCTACTTCAACCAAGCCTTTCATATTTTTGTGT
TGAATTTTCTTTGTCAGTTTCTTTGCCATGTTTCCATGTGAAAATTCCAGGTTGTTTTTT
>M00285:128:000000000-BF978:1:1118:26099:16381_1:N:0:46
TGACAATTATGACCTAACATCAGTACTGCACAGTGAGATAGACCAGTTGGGTCAGGGAGCTCTTTGAAGGACCAGTGGTG
TACGGGCGTGTGTTCCGGACATTTGTGTACTTTGAACAGTTCCCTCAAAGTGAAAGATCCAGATGAATCCTTGCTCTGGA
TGAGAGTATGGAGAGAGAAACTCGGGAACGTTGAGTCA
>M00285:128:000000000-BF978:1:1118:24477:16383_1:N:0:46
CAAATTACCTAGAGTAATTGGAACTTTAAAGTTATCCATAGCTGCTTTTCAATGGATTCCCATGCAATAGATACTTCATT
TAAATGACATGGGTGCAGAGCTTGTCCATGGTGTTCATAGCAAATTTCATGTGCGTTGTCCACACTTAAATGGTAATTGT
ATATATTAAGTCAATTTCACAGAAGAAG
>M00285:128:000000000-BF978:1:1118:12781:16385_1:N:0:46
TGCCCAGCATCCTTTGCATATAGGCAAATCACATGCACTGAAATCAATCTGAAATCACATTATGTGCCATGCCAGCTATG
AAGCTTTGATTGTGCTTACACCTCAATTCAAATTCCTAGTGCATAAATGGCATACACGACACAATAAAACTGGAAGCTAC
TCAATTATCATTGCAGCTCTCAAATGCAGACTTCCACTGA
>M00285:128:000000000-BF978:1:1118:11625:16385_1:N:0:46
ATAGTGCAGGTGTAGTCAAGGACATGAATACACAGGAGAGGGTGCAGACCAGATTCGCTGTGATGTTGCTTGGGATAGAA
CATTTCAGTTATGAGGAGAGGCAAGATAGGCTGTTTATTTTCCTTAGAGCAGAGCCCTGATGGATGTTTTCCAAATTTAT
GAGAGAGATAAATAGAGTGGATGGTGAGAAACCTTTTCCCATGGCAGAGGTGTCCAAGAATGTGCTCAAAGCCTCCTTGG
AAACAAACAGCATCCATGCTCCTTCATCTGGCACCACCTTGCCCGCCTATGGAAGAACCT
>M00285:128:000000000-BF978:1:1118:26584:16385_1:N:0:46
TAAGTCCCTCAATCCTCTGCCTATCCATGTGCCTGTCTAAATGCCTTCTAAACGCTGCTATTGTATCTGCCTCTACCTCG
TTTCCTGGCTGTATGTTCCAGGCACCTCCCAGTTGCCCCACACATCTCTCTTAAACCTTTCCCCTCTCACCTTAAAGCTA
TGTCCTCTAGTATTTGACATTTCTACAATGGGTAAGAGACTATGACCA
>M00285:128:000000000-BF978:1:1118:26484:16388_1:N:0:46
TTCTCCATGCGGATGTGTAGAAAGAGGCAAATGAATGGTTTTAACTTAAAAAACGCTGTTTTAGCCACATAGGAAATCTA
TTGCTATATCAGCGATTAACCTCTCAAGAGTAATAGGTACACTTAAATAAATGTTACCAAACGACTCAGCAACACGC
>M00285:128:000000000-BF978:1:1118:21786:16388_1:N:0:46
GGTACATGCCCTCAGGCTGCCTGATGAGAGCGGGGAGAAGATAGAATGTCCAGTGTGGGGTCCCTTATTTGGTTCCATGC
TCCATCCTTCTTTCCCATCAGATTCCACCATCTGCGGCCCTTTGTTGCCTCCATCTATCACCTCCCAGCCTCTGTAGCTC
TTTCAGCTTTTCCCTCATCTATCTGCATGTCATCCCTCCTCATCCGGATCCACCTATCGCTTGCCAGCTCTAGTCTACCC
TGTCCCCTCACTTCTTCACACTGGCCACTTTCCTTCTCCTTTTTTAGTCTAGACAACCC
>M00285:128:000000000-BF978:1:1118:13525:16388_1:N:0:46
AACTCTGACTTGGGATTTCCACAAGCCCTTGTTCAGTGCTGGGGCACTTCACTGTGCAGCTTTCATTTATGGTATTGAAA
ACGTTTCAGTGCACTTTGCTTCTTCTGTGTCACCATTTTTATTTTGTATAAGTGTCTTTGTATGAAGAAACTGTTCCAGG
TTCTCTCAACCTGTGGTCTGACTTTAGCAACTCATTAGGGG
>M00285:128:000000000-BF978:1:1118:21566:16388_1:N:0:46
TCTCTTGATTGCAATCCAATTATACCAGAACAAAGAGTGTAATAGCTACTTTAACATTTGTATCATTTGCCCAAACCCGC
TGCGCCGGGTGTGTGGGGTTTGCGTTAGAAAAGCTGTATAGATTTCTGTCTGCCCACTGCTCGGAGAGATACCTTGGGAA
GCTACTCTGTGTGAGTGCTGAAGGGACTCTCCTAGCAGTACTGCTAAAGAAAATAAAGGTACCTTTCGACCAGACCTCGT
GGCACTGTGTTTCTTGCAGCGGACAGAAGGGGAAATCGATTTTGG
>M00285:128:000000000-BF978:1:1118:10123:16388_1:N:0:46
CCCTGTTTAGCATCTAGAAAATGCACTGCAGTTACTTATAGAGTCGTAGTGTACGGAAACAGGCCTTTCAGCCCAACTCA
TCTATGCCAACCAATATGTCTATCTGAGCTAGTTCCAACTGTCTGCATTTGGCCCAGATCCCTCTGAATCTTCTCTATCC
ATGTGCCTG
>M00285:128:000000000-BF978:1:1118:8816:16390_1:N:0:46
TTGTTTTCCGGTAGTTACTCCATGGGCTTTTTGTAGAAAGTGGCAAATCAATGGATATAGCATTCAAAACGCTATTTTAT
CCAAATAGGAAATCTTTCGCAATACCATCGAGTAACTTTTCCCAGGTAAGAGAAACAGAGGAATAGCTGTTTCTAAGCCA
CTCTGCAGCATGAAATGCATACACTACAATTGTTTTCCAATAGATTCTCCATGGACTTTATGTAGAAAGTGTCAAATGAA
TTGATATAGTAATCAAAACACTGTTTTAGCCAAATAGGAAATCTTTTCTATATCATAAAT
>M00285:128:000000000-BF978:1:1118:5181:16392_1:N:0:46
TTTGTACATTTCAACGAGATCACTCCTCATTCTTCTGTACTCTAAAGAATACATATATTTACCTGGTCATGATGGGGCAA
CCCTCTCCCTGCAGGAATTAGCTTAGTGAATCTCTTCAAGACTACTTCATCTTCTTTCTTAAATAAAGAGAATTAAAACT
GTACACCATACTTAAGGTACCACCTCAACAATACCATGTGCAATTATATCAATACATCTCTATTTTCAAACTCCAACCCC
TCTGGCAATAGTGGCCAATGTGCCATTTGCCTTCTTAATTACTTGCTTCACCTACATTTG
>M00285:128:000000000-BF978:1:1118:23563:16393_1:N:0:46
TGGGTTTCAAGGATTGCAGTACTTCAAGAAGGCAGCTCATCACCACCTTCTCACAAGTGCAATTAGAAGGGCAAATAAAT
GCTGGGTCAATCTGCATAGCCCACATCCCTTGAATAAAAAAGCCTAAAGCTTAAATAAAGGCATTATAATGGTACAAGGA
CAGCAATGGCTAAAATGGACTGGGAAAATAGATTCAAGGGCAAGACAATAGATCAGCAGTAGCAGGCTCTTAAGATGTTT
CATAAGTCACAGCAAAGATATGAGCAGGAAAGGCTCTGTGATCCTTGGCTAACTAAGGA
>M00285:128:000000000-BF978:1:1118:12370:16398_1:N:0:46
TGGTTCCACCTACCACCTACCAACCTCTGTCTCATCCCTCCCTCTCACTTCTATATACTGGCTACCTTCCCTCTACACTC
TCAGTCCTTTCAGAGCAGGGGCTTGACCCAAAGCATTGACCATCCCTTTCATCCCTTTGCTTCCATAGATGCTGCTTTGA
CCCATTGAGTTCCTCTAGCAGTTTTTTGCTTTGGATTTTGTGCCAGGTGAGGCCATATCAGAAAT
>M00285:128:000000000-BF978:1:1118:15937:16399_1:N:0:46
GTGCCCTCCTTGATGAGATGGGTCGTGAGATTCCTGCAGTGAGTCTCAATGCTGCACAGTGGCATGACTCGCTCTAAAAC
TTCTGTGGCCATAGGATTCTGTAATATCTCAAAGGAAATACA
>M00285:128:000000000-BF978:1:1118:26983:16402_1:N:0:46
GCAGCTGAAGACACAGATACCAGGACTGGACCAGAATAATACGGCCAGACAGGGTAAAGACAGAAGTTTGATCGGATATG
GGGAAATTCCAATGTTAGGGAGAACCAAAGCTGTGGAAGAATCCAAAGACCTGATAAAGGATTTTAAAATTCAACTACTG
GCCTAGATTGGCTCCTGTTCTCTTGGGAGACCACAAAGATAATAATGAGTGTGAACAGGAATTGGTCTGGTTTTAAATTT
GGCA
>M00285:128:000000000-BF978:1:1118:16179:16403_1:N:0:46
NNNNNNNNNNNNNNNNNNNNNNNNNNNNNNNNNNN
>M00285:128:000000000-BF978:1:1118:12828:16404_1:N:0:46
NNNNNNNNNNNNNNNNNNNNNNNNNNNNNNNNNNN
>M00285:128:000000000-BF978:1:1118:19865:16404_1:N:0:46
TCCATGGGTTTAATGTAGAAGGTGTCACATTTAGCTTTCAAAACGCTCTTTTAGCCAAATAGGAAATCTGCTGATATAAA
AGTAATTAACTGTTCATGGGTAAGAGATACAGTCGAAGAACTTTTACCAAACGACTCAGCACAATGACATACATACACTA
CGATTGTTTTCCAACACTAACTCTATGGGTTTATTGTAGATTGTTGCTAATCTCGGGATTTACCTTTGAAAACGCTGTTT
TAGCCAAATAGGAAATCTGCTACTATATCATAGACTAACTTTTAAGGGGTA
>M00285:128:000000000-BF978:1:1118:19775:16404_1:N:0:46
ATGAAACAAATTATGGATATCCCAAACAAACAAAATGAAAGAAATGTAAGTAACTCTATAAGGTAAATTACAGATTTTCA
CAATTATCTATCATTCACAAGTCTGATTTATCTGTTTGGTACAAGAGTTAATATAAGCAGCATAGAATGATGTGGTACAA
AATGAGGTCATTCAGCTGCC
>M00285:128:000000000-BF978:1:1118:8085:16405_1:N:0:46
CTTGCTTAGGCAAATATCCCTTTAAGATGGGACATTGTGTGTGTGTGCAACGTGTTGCGTCAGCAGAAGATGGGACTAAC
GTGATGAGGTCATTGCAAGAAACGAAAAAAAGATAAGAGAGAGAGAGAGAGACAGACAGATGGAAAGAGAGAAGAAGGAG
AGGCGGCAGCTTGTTTTGTTTCTGTCGATGGATGAAGGACAATAACTGTGTTTGTCACTAAAATCCGTGGATGGATTTCT
GGAGTAGTCCAGTGGAGTTCACTTTGTCGGTAACCT
>M00285:128:000000000-BF978:1:1118:17350:16406_1:N:0:46
TTATTCTGAAACGATGTCCACGCTATTTCTAGATATCCCCACTAGGGGTGCTTCCTCTCAGCATATATCCTTAAGCCCCC
TCAGAATATTGTACGTTGCAACATAAGAATATAATATCTTGCCATACCCCTTAATATTCA
>M00285:128:000000000-BF978:1:1118:15223:16407_1:N:0:46
GATAGATGAATCGGGCGTTGATGCAAGGGATATCTTAGCTGGGAATTTATGGGGGAAATCCGATTGATGGGAATGCTCAG
AGTTGGCACAGATCTGAAGGGCTGAATAGCCTCGATAAGAAAACATGAACTACTCCATCTGCTTACCCACTCATGCAGAT
GTCCACATCCCCTTGAAACTTCTTTAGTTTCCTCTACACTCACAATTCTTCAGTTATCACCAAGCACGGTAATAAAACTT
TTCAATCTCTCAGCCGAACTACTGACATAGATTACAAACTTCTTGGGCCCCAGGTACTGT
>M00285:128:000000000-BF978:1:1118:26940:16409_1:N:0:46
ACTTCCCTACAACCTACTTCCCTACAAGCTACTTCCTGAACCTGGTGTCAGGGACAATTTCAACAGTGGTAGTCTACAAA
TGCTCATCCTATCTGGGTGCATCACGGCTTGGTACGGCAACTGCTCTGCCCGGGACCACAAGAAACTGCAGAGAGTTGTG
GACACAGCTCAGCACATCACAGAAACTAGCCTCCCCTCCATGGACTCTGTCTA
>M00285:128:000000000-BF978:1:1118:9401:16409_1:N:0:46
CGACATCAACAGATAAATTAATGGCACACATGAAAGTAGCCAGTATGATCTAATTGAAACCTAGCTGCAGATGGGAATTG
AAGGGCACTTGAAAAGATAAATACACTGCTGTTCAGTGGT
>M00285:128:000000000-BF978:1:1118:22486:16409_1:N:0:46
CACAAAATTGTAGAGAGTTGTGAACATTGCCTTGTCTATCACAAAAACTAGCCTCCCTTCCATTGGGACACAAGAGACTT
CAGATGCTGGAATTGGGAGTAACACACAATCTGCTGTAAGAACTCAGTGGATCAAGCAGCATCTGTGGGAGGAAAGGAAT
TCTGAATGTTTCAGGTCCAGATGTAGGTTTTTGACCTAGAATATCAACAGTTCCTTTCCTCCAACAGATGCTGCTCAACC
CAGAGTTCCTCCAGAAGATCATTTGTTGCTGCCCTTTATCAACTGTCTACACTTCCTGTT
>M00285:128:000000000-BF978:1:1118:25586:16412_1:N:0:46
CCCATGCTTTTCAAGTCTCTGCAACTCATTCGGAAGGGAGAGGTCAAGTAGTTGTTCCAGAGAGAGCAGAGCTGCCTAAA
GCAGCATATTATGACCCTCAGCTGGAATGCAAGGATGTTTTATTATGCACTTAGCACATTTATCACCAAACATCAATAGC
TTGTACACATAACCAGATATCAAGAACTCACCAGAAAGGGTCAGAATAATTAAAATAAAAGCTTCATTTTTTTTTAAATA
TA
>M00285:128:000000000-BF978:1:1118:10080:16412_1:N:0:46
CTGCTGGGCGGAAGTCCCTCCAGAAGATAGTTAGGGCTGCGGAGTGGATCATAGGTGTCCCTCGCAGACATATACAAAGA
CCGTTGTGTGAGGAAGACCAAAAGCATAATGGCCGACCCTTCTCACCCCTCCCACCACCTCTTTACAATTTTTCCATCAG
GGAGGAGGCTTAAATGTATCAGGGCAAGGACAACTAGACTGT
>M00285:128:000000000-BF978:1:1118:13880:16413_1:N:0:46
CCGGATGGCAGACTAGATTATGGGCTCACAATATCGGTGACTTTCTCATTTCACACACCAGCTCTGAACACATGGAGGAG
GAGATGTTGCTCGAAGGGAAAAAAAAACAAGACAGTTAAAAACATTTTTTTCTGTAAAGCGTTACATTCTCTCTTCACAC
CAACATTTGGAAATGTCCCCAGTATCTTACAGACTGAGAACAATTGTTATTGGG
>M00285:128:000000000-BF978:1:1118:22779:16413_1:N:0:46
TTTGTAAGCATATATCTGATTCTGTACCTAAAAGGTGTAGTTAATATTGTTCCTAAATTGGTAGGATACTACTGGGGGGG
GGGGGGAAGGTAGATATGAAAAATTAATGAAGGGACAATATGTTACAGATGTTTTAAATCAGAATCATTCAGCAAGATCG
GAAGAGCAACGGTTTGAACTCCAGTCACCCCGCGAAATCTAGTTTGCTGTCTTCTGCTTGAAAAAAAAAAAAATCATCAA
TATACCTACTATAACACATGGCTAGCAGAGTGATACAACTTGAAAGCTAAGTCCATGATC
>M00285:128:000000000-BF978:1:1118:22390:16413_1:N:0:46
AGCTTATTCTGTGGGGAATCACGGGTGTAAGATTATCTTTTATTCTCCACTCACTCTCGCTTTATAATCTAGTAGCAAAA
CATAGAAGGAACAGTATAATGTACAAGTTTTGCTGAGCTCTCTGGAGAATCCAATCTTTTTATATATAACAGTCCTGAGA
TTGGCC
>M00285:128:000000000-BF978:1:1118:20801:16414_1:N:0:46
CTGTGAAGCTCAAATTGGTAACTGTTTTGTATATTGCAACAAGACCTATATTTAAAAAGTACTTCATTAGCTTCAAAGCA
CTTTGGAATACTTGAGAGGGATGTTGAAAGATATGTATAAATTGAGGTCTTTCTTTAGTTCCACAGTTCCCAGACCACAT
AAATTTTGGACTGATAACTACAAGATTACAATGTTCTTAAACAATCAGGATTTACTGAAGAGTGATGATGTCAGTTTCAT
TTCCCCATTGATAGAAATGTTAATTTACCTTGAACTTATTGCAGAGAGAATCACAG
>M00285:128:000000000-BF978:1:1118:14194:16414_1:N:0:46
AAAATTATTGGTATTGGTTTTATTGTCACTTGTACCGAGGTACAGTGAAAAACTTGTCTTGCATACTGATTGTACAGGTC
AATTCACTACACAGTGCAATTACATTGAATTAGTACAGAGTGCATCGATGTAGTACAGGTAAAAACAATAACAGTACAGA
GTAAAGTGTCACAGCTATAGAGAAAGTGCAATAAGGTGC
>M00285:128:000000000-BF978:1:1118:16814:16414_1:N:0:46
AAACTTACCAACCCATCCCTCCACTCATTCATCCATATCATCTATGAAAATAACAAAGAGTAGAGGCCCCAGAACTGATC
CCTGCGGGACTCCACTAGTCACAGCCCTCCAATACGAGGGCACTCCCTCCACCATAACCCTCTGCCTTCTACAGGAAAGC
CAATTTCTTATCCACACAGCCAACCTCCCCTGGATACCTCGACCTCTGATCTTCTGAAGAAGCCTGCCATGAGGAACCTT
ATCGAACGCCATACTAA
>M00285:128:000000000-BF978:1:1118:20602:16415_1:N:0:46
GATTGTTCACTAACCTGGCACAATATCAGATCTCTAGTCACATGTCCCCTCACTAGCTCCTGATTTCGGGAAACCAACGG
TTAATACTGTCAATGACTCGGTCCTCCAGGTCAAGCCCCTGCCTCACAGCTCCGGCGACCCAGGTTCAACCCGGCCTCGG
GCGCTGTCTGTGTGGAGTTCTGCACGGTCTCTCTGTGACTGTGTGAGTTTCTCCCGGGTGCTCCAGTTTCC
>M00285:128:000000000-BF978:1:1118:28095:16416_1:N:0:46
TTGGACTGGAAAGAGAGTAATCACACATTTTATATTTTGGGAATTGCACCTTCTCTTTATGCTTTACGTGATTGCTTTAC
CATTGTGTGTTGTGCTTATTGTCCCTGATACTGCCACTCAATCAATACTGCATCTTTAATTTGCTAACAGTTAACTCAGT
TGCACTGTCCTAAAGCTTGCATTACACCAATCAGGTACACCTTCAGACTAAAAGGGAGGCAATGTGAAAACAGATTCTCT
ACTCATTTGGTTAATATTTTTCCAAAAACTGTCAGCTGTAATTAAGCTTGTCAGGTTATT
>M00285:128:000000000-BF978:1:1118:20682:16418_1:N:0:46
TGCCACTTTCTACATACAACTCGGAGTATCTACAGGAAAACAATTGTAGTGTATGTATTGCAAGGTGCTGAGTCGTTTGG
TAACCGTTATTTAAGTGTACCTCTAACCCCAGTAACGTTATTCACTGATATAGCAATTGATTGCCTATTTGGCTAAAACA
GCGTTTTATAAGCTAAAACTATTGATTTGCCAC
>M00285:128:000000000-BF978:1:1118:16288:16421_1:N:0:46
GAGAGTCATGAGGAAAGGATTCTTCACTGAGCTTCTTCTGCCTTCTTTGAGAGAGAGAACTCGAAATATTCACAAGCTGC
TCAGTGAAGAATCCTTTCCTCATGACTCTCAAAATGCTAGAGGAACTCAGTGGGTCCGGCATCATCTATTGGAAGGAAAT
GGACAGTCAATGTTTCAGTTCGAGACATAGAACATAGGACATAAGAAAAACTACAATTCAAAGCTGTGCCGAACATGTCC
CTACACTAGAAATTACTGGGCATACCCATAGCCCTCTATTTTACTTAGTTCCATGTACCT
>M00285:128:000000000-BF978:1:1118:15580:16421_1:N:0:46
AGCTTAATACAACTACATTTAACCCACAGAGATATTAGATCATAACATCAATAGATAAGCTGCCTCATTCAGCAAATAAC
AGTCATACTTACTTATTAATAGAGGATCATCATTCCTCCTACATATTTTATTAAACACTCTTAGCGTCTGACAAGATTAC
TAAATTACAAAATATTTCCCATATGTGTAATAGATGACCTTAACAATTAATGATTAAGTGCCCCCTAATAACAGTAGATG
AAGGCAATTCTTAAAATAAATGAAAGCCCATCCTTTAAAATTTAACCATCAGTCTCTGAT
>M00285:128:000000000-BF978:1:1118:2602:16424_1:N:0:46
TCATTACAAGATAGGTGAACAGCACAAATAGAAATAAATGGACACAATCTAATAGACAATACAGAGGCATAGTTTCAATG
TGACCAAAATTGAGAATTAAATATCTCAGGACATTTATCTTTTAGAAAGTTTTAGAAAGGGAGAAAGTTTAAAGGAGATG
TGCACGGTAAGTTTTATTTTTACACAGAGACTGGTAGGTGCCTGGAACACACTGCCAAGGGAGGTGGTGGAAGCTGACAG
GACA
>M00285:128:000000000-BF978:1:1118:28071:16424_1:N:0:46
TTTAGGAAAAAGAGAGAGGCTGTGAAAGGGAAGAAAAGAAGAGGCATGGTTGAGGATGTGAAAGGAAGGTGTTTGGGGAT
CACTTAAAGCGGGAGAATTCAATGTTCATGCCATCAAGCTGCAAGGTTCCAAGATAGAAAATCTGTTGAGGTGGAATTCT
GGCCGTGGATGAGGCCGAGGACTGACATATCTGTGATAGTTTGGGAGGGGGAGTTGAAGCGACTAGCAACAGGGAGATGC
AGACTCCACCTCCCCTCTTTTGTCTACCGATCACTGCTCTGCTTTTCCCTCCTAGAAAAT
>M00285:128:000000000-BF978:1:1118:22479:16428_1:N:0:46
AGTAGGCTGGTCTCCATTACCTTTACCATCTTTACCATTAGCAGTGGCGTTAGATCTGGTGCTCATTTTTACAGTTAAAA
AAATTACAACACTATTGTAAAAAAAAACTTATTAAAGGGTGGTATATAGTGGATTGTAAAGTACCTGGACCAAAGCCAAG
TTGTGGCTCAGTCCATAAGCGCCACCAAGAGAGTGTCTCACCTGAACACTCTCCCTCCCTCCTTGCTCTCCACTTCCTAT
CCCCTCTCCCCTCCCTCCCCTACCCCTCCCTTCCTCCCCCCCCTCCCCGTCCCTCACCTC
>M00285:128:000000000-BF978:1:1118:4785:16430_1:N:0:46
CATTTCAGGGACAATAATGTTCATATTTTGTTCATAACGATATAGTTGTTACGATGTTGATTGAAGAGCAAGCTCACAGA
GAACCCAAATGCAGCACACTGGTACAAGACTGGAGTCAGGATACTTCCTCAGGACCAGACACAGGCAACACTGGAAGGAA
ATCTTGCCTCAGAGATCTGAGTAGTAATCCCAACACAAACTGAATCTTCAAGCAGGACTAGAGAACACAGGACTGCTCTG
GAGTAAACCACTCTAAGCAGCTAGGAGCCAAACTGAATCTTCAAGGTTGACCAATCCTCT
>M00285:128:000000000-BF978:1:1118:12282:16430_1:N:0:46
NNNNNNNNNNNNNNNNNNNNNNNNNNNNNNNNNNN
>M00285:128:000000000-BF978:1:1118:11355:16430_1:N:0:46
ATCTTAGCTAGACAGTTGGGTGGAAGGATTTAATGGAGAAAAGGTATATTTCACCAGACAGAGTGATCACCTTATGTCAC
TCTCTGGGAATGGCAACAATAGTGCCAGGTGGAAATATTTCCTTTTCTTATATATGCATGTTAAGTGTCCCTCTGTTTTT
GTCCCTGTGTCCTTCCCTGCCACTCTGGACAACTAATGCAGGACTTCTTTAAACCTACTGAGTTGATTAGCCTGCAGGAA
CTCGTTTTTTTAGAATATTTCTTCATTCGAATGGTTCGTCTTGTTAGTTGTATTTTT
>M00285:128:000000000-BF978:1:1118:6808:16431_1:N:0:46
ACTACCAGGATGAGATCAGTGACCATCTCCTGTATTAACACACAGTTCAAGACATACTTGTTTTGTCTACTAATATTCTG
GGTGTTTGTGTCTTCAGGGAACCATCTTTGAGGCATGCAACAACAGAACTATATTTCGGGTGTTCGGGTTTTGTGTTTCA
GAACCCTTTAGACCATCCACAGGTGTTAAGATATTCAAAAATGTATTGTCAGTTATATAATATCCTCCCATTGTAAATGT
GTAATTCTACTAAGTTACCTGTCTACATCCAAAATGTTGTAGTTAAATAGGTAATTAC
>M00285:128:000000000-BF978:1:1118:20843:16432_1:N:0:46
GCCAGGGAGGGCACGGGTCAAAGGCCTCCAGAGCGGCCACGCAGCTCGCGCCGCGGGCACAGAGGGCTCCGGGGGTCTGC
ACTTAGGGGGACAGAGAGGGGAGCGAGCCCCTCTGCTACACCCCAGCTGCGCGCTCTCAAGCCACGCGGCAAGAGAGCAC
GATTGATGATTCAAGCGACCCTCAGACAGGCGTAGCCCCGGGAAGAACCCGGGGCCGCAAAGTGCGTTCAAAGTGTCGAT
GATCAATGTGTCCTGCAATTCACATTAATTCTCGCAGCTAGCTGCGTTCTTCATCGACGC
>M00285:128:000000000-BF978:1:1118:22900:16433_1:N:0:46
CCCTGAATCTTGAGGCTATGTCCCCTAGTTCTAGTCTCAAATTAATTTTACCATTACGGCAATCTATTTAATAATGAACC
TTTTTTCCAAAAGAGTTGTTATTTAATAATTACAACATGGAGTTAAATAATCTTCTGTACAAATTATATTGCATTTGATA
TCTTTCTGAACT
>M00285:128:000000000-BF978:1:1118:21845:16433_1:N:0:46
GCCTCTGCTGCTATGTGGGGGCTCTGAATACTCCCAATAGAGTGATCGCTCCCTTCCTGTTTCTGACTTCTACCCACACT
GACTCAATGGACAGCTGTGACACTGTCCCTGATCAGCAAACCACTCCCC
>M00285:128:000000000-BF978:1:1118:11816:16434_1:N:0:46
CACTCCAATCCATGCAGAGTAATTTATCGTGAAGAAAGATTTTAACCATGCCCAAATACGCTCTTTCCATCTCCTCACAC
CTGCACGTTGCTCCCTCTTCAACAATCTGACATGGTGCAGGCTTGTGTTCTCTGCCCCTTGATCAGTTACCCAAACCTTC
TGATGCATTGCACACAGCCCAAGTTTGTCCCTTGCTCCCTGCAGCATTGAATAGGGTTCAAATATCACCAACAATTTGTC
CTGGTCCGGCCATGTGAAAGCTATGGCCAAGAAAACTCACCAACACCTCTACTTCCTC
>M00285:128:000000000-BF978:1:1118:17245:16435_1:N:0:46
NNNNNNNNNNNNNNNNNNNNNNNNNNNNNNNNNNN
>M00285:128:000000000-BF978:1:1118:9094:16436_1:N:0:46
AATTAATTCCTTGTGTTATCTCTTTCAGTCTTTCCTGATCATTTATAACCTCTCTGTTCTGGTATCATGCTGTAATTCTT
TTTGACATTTTCTCCAGTACCTCTTAATCTGTTTGAAATGAAAAGACCAAAGCCATACACATTACTTAAAATGGAGTCTA
ACATGATTTCTTGCAATATTTAAAATACCTGCTTTGTTTTTAAAATCTGTTCCTCTAATGAATTGCAGTGCCTTGTTGAC
ATATTTTATTGCCTAATAAGTATGTGTCACACCTTTAATGATTTGTTTTTAAGATCTGA
>M00285:128:000000000-BF978:1:1118:28874:16438_1:N:0:46
GATAGTCAGTTAGAGGAATTGGTATGGGGTGACAAGCAGGGAGTTTAGCCCATGGTAAGGAATGGTCCAAGAGTGCTTTG
ACCCCTATGGTGTGATTCAGATTGTGTCCATCTTTTGAATGGTTTGAAAGAGTTTGGTCTGCAGTTAAAATAGCGCTACT
GAAATTAGGCCTCTGCTTCTCTGGGATGATAGTTTTCCTGTTCCTGAATTCAATTTAAAACCTTGTGAATGGGATACAAA
CCACCACACCCCACTGCCCACACTTCTAACCCTCTTCCTCATGCATTCTTTCACTGTGGG
>M00285:128:000000000-BF978:1:1118:15712:16439_1:N:0:46
AGGCAAGTCGCTTCATTTGGGAATTTGTGGAATTGACCTTAAATTGACAAGTTGTCTTTAAAGGACACAGTGCAGCTTTC
TTGGCATTTCAAATGTTACTGAACACTTCTTGCACCGCCGTTTTAAAGATGTTGCTTATTTGCGGAAACATTTCCCTATA
AAAACCAGTGATTCCAGTCTCGGCGAGATCTTGTGTAAAGCCGTGATTCTGTAGTCCGTTGAACAAGGTGAGTAGTTGGC
TCGCTTTTTTTTGCCCTGACTTCTTGTGGTGCTGTGGGAATTATCGAGTATCCGTGGGA
>M00285:128:000000000-BF978:1:1118:11630:16439_1:N:0:46
AAGTGATTTATAAATTTCCACATGTGTACTGACTTTGGTCAATATGCTATGCATATTGCTGTCTCCCCCCCTTTTCCTTT
TTCTCTCAAGGTGACCATTGAGCTTCAACAGTTGATTCATTGTATAAAGTATTGTGAGAAGGATGACATGAAATGCAGTC
TCTTGAACTTTTAGTATATTTTGCTAATGTGAACCATGTGTAGGAACCACT
>M00285:128:000000000-BF978:1:1118:17764:16441_1:N:0:46
TTGAGAACAGGTTAAACCTTGACAGCAAAATTGCAACCATATCCTATCCTCCTAATACCCATCTGGAAATTCAGTATTTT
ACTTCACATGGATTTTTGTCAGCAGCGTTAGAAATAGGCTTCCTACACAAAACTCCCCTGTGCCTTCAACGTCAGTGCAG
CACTCAGTGTTCATCTCCAATGTGAGTTTTAGCCTGATTGCTGTGT
>M00285:128:000000000-BF978:1:1118:19554:16442_1:N:0:46
GCATCCCCTAGTTTTGGACTCCCCTACCCTGGGGGAAAGACTGCTCCCATCCACCGTATGTCCCTCATGATTTTATAAAC
CTCTCTAAAATCACCCCTCATTCTCCTACACTCCAAGGAATAAAGACCTAGCCTGGCCAACCTCTCCCTATAATTCTAGT
CCTGACAACATCCTCATAAATCTTTT
>M00285:128:000000000-BF978:1:1118:24148:16442_1:N:0:46
CACTTTCTACTCTAAACGCATGGAGTAACTATTGGAAAACCATTATAGTGTATTAATTTCATGGTGCTGAGTCATTTGGT
AATAGTTATTTAACTATACCTCTTATCTCTGAAACGTTAACCGCTGATATAGCAACAGATTTCTTATCAGAATCAGAATC
AGAAGCAGTTTTATTGTCTCAACCATATATATACATAGTATACATAGGAGCGAGATAACGTCATCCTCAGGT
>M00285:128:000000000-BF978:1:1118:13768:16445_1:N:0:46
AATAAATTAATCTGAAAGTAGGTCAAATCTATAATAGAGCCCAAAATAAAAGTGCGAAGTATTTTCTTTTGAAAATATTA
TTAGAAGACATTGACTTTCCTACTAATGATTTGTAACTGGGGACAAATTTGTATGCCACTTAACCAGAGA
>M00285:128:000000000-BF978:1:1118:17128:16446_1:N:0:46
TAAAAGACTTACCCCTGACATCTCCTCCGTACCTACTCCCCAATCCAGGCAGCATCCTTGTAAACCTCCTCTGCACCCTT
TCTATGGCTTCCACATCCTTCCTGGCATTCAGTTCTTACGATGTTTATGCTCACTGTGGTCATAATTACAATC
>M00285:128:000000000-BF978:1:1118:17058:16449_1:N:0:46
ATAGTCTCTTCAACATCCTTGCTCACTGAAATGTCACTCAACATAATTTGACATCAAGGAATAGAAATACTGGAAGAGGG
AAACAAAAGCTTGGACAAAGAAGTAGATTTTATGGAGCATTTTCCAGGAGACAGATGTATAGAGAGGCAAAGAGGGAATT
CCAGAGTTCGCCACA
>M00285:128:000000000-BF978:1:1118:22298:16452_1:N:0:46
CGGAGTAGAGAACCAGTGCTCCTCTTCGTGTGCTGAAGGTTTTGGGAACTGCTGAGTTGTGGTAATCATGTACGAAGTCT
TTGGAATTGTACAGCTTGAGGGAGATACAGTCAGTATTCCTCCAAGACCTCCAGTTAAAATAATCCTAGAACAGCAGGCA
AACAAGTAAAAGCAATAGAATTCAATCCCAGGATAAGAGAGGGACAACCTGGAGCTGATATTAGAGATTAGGAGTATTCC
AGTGCAGTTGACCAACTCATTCACGCTGGAATTCATCAAAATGTCATTTGGCTCAAAGG
>M00285:128:000000000-BF978:1:1118:3297:16452_1:N:0:46
ATGTCAGGCTACTGTTTACCGATTATGGCTCTGCGTTCAACACCATCATCCCCTCAGTATTAAGCAGCAAACTTCAAAAC
CTGGGCCTCTGTACCTCCCTCTGCAACTGGATCCGTGGCTTCCTTACCGGGAGACCACAGTCAGTGTGGATCGGTAGTAA
CATCTCCACCTCGCTGATAGTCAACACGGGTGCAGCTCAAGGATGCATACTTAATCCACTGCTCTACTCTCTCTACACTT
ATAACTGTGTGGCTAAGCAC
>M00285:128:000000000-BF978:1:1118:8377:16453_1:N:0:46
TTTCATCCCACAGCAGAATATGGTGCCCATCCTGTATATATAAAGGCATGGTTACTGAACCATCCATTTGACTTCAAATC
AACATAACAGATCATCAGCTTTGGCTACAAACCAGAGTATAATACAATTACAGAAGACTGTCTTAGCACCCTGCAGCAAT
TAAAAATGTAAGCGATAAATATAGTGTCAGCATTAAGGTTATGACCAATATTATACTGTATTGATATTGAACAGATTTTT
ATTTTAATCATTAAATTTAGCTTGGGCAATTACTTGAATAGATTC
>M00285:128:000000000-BF978:1:1118:3880:16453_1:N:0:46
CATTAGCTCCTACCTCTTCCAAATATAACTATGCACAAGAGTTAAAATTTCCTTCCCCCTTTATGATATGAGTTTCATGA
GTAAAATCATAGTAATTTATTCATATTATTTTATCCCAAGATGCATTATTGACATGGTAATAAAAGTACAATAGTTCTAT
ACATATAAAGTATGCAAAAATATTCTTACACCTTTCTGAATCTGGAATGCTGTTTCTCCTTTTGACAATGGATGTAAGTG
TTAGAAAGATAGACAATTGCCTGCTGTTTGTGTACCAGCTGATTTAACTGTAGCCAATAT
>M00285:128:000000000-BF978:1:1118:4098:16454_1:N:0:46
CGTAATAATTTAATTTCAATCTCCATAGCTTCTAATGTGTAATGTTTTGTACTGTGTATCCTGCCAAGTGTGTATGTGTG
TCTCTGTTGGTTGTTATGTTATTTTTTTTTATGGGACGAGCACCTGAGGAGGACGGTATCTCGCTCCTATGCATACTATG
TATGTATATG
>M00285:128:000000000-BF978:1:1118:27348:16454_1:N:0:46
AAGATGTTATATTTGCTTCCAAGATTTACAGCACATCAGCATGATGATTGTCCTTTTGCATTTTTTTCCCATGAGTAATA
GGTCTGAGGGGTTTTGCATGGGTTCCTGCCCCTCTGTTGCACGGGCAGGACGGCCTTATGCCCTGGCCTTCCCTCCACAC
AGTTTTCATAGAGGCTTTTCCGAGCTTCAGCATAGAATCTCGGAGGTTGAACCGTGCCAGCCCCATCGTGGGGACTTCCC
TACCCCGAGAATCCGGCAAGTTTCGGGC
>M00285:128:000000000-BF978:1:1118:26789:16454_1:N:0:46
CACCTCTATTGGATTTTTGTGCTTACGCTCTAGAGTGGGACTTGAACTTAGAATCTTCAGACTCGAGAAGTGATGACATC
ACACACTGAGCCATGGATGATGAGTCTACCTCTGACCTATCCAGCTCCTACCTGATACGAGTAGCAGCCCGCTTTTAAAA
CTGACATCGAGGTAAATTGGATCCCAATATCCACTTTTAGGGAGGAACTGGCTGGGGTGATGGGGATGGGAAAATGCTCA
GGTATGAGTACCTGACCTGACCGGGATTAATTCAAACCCAACCCTATCCACACCTGACCT
>M00285:128:000000000-BF978:1:1118:15785:16455_1:N:0:46
GTGAAATCTATGATCTTAGCTTTCTCTTTTGGGTTGAAATGGGCCGCATTTGGGAGCTGTGATAAACAGAAATGCTCTGA
GCTCTGTGTAAGAGAGAATTGCCAGTACTTGGCACTAAAGTGAATCGGCCGATAAAACAAAACTTGA
>M00285:128:000000000-BF978:1:1118:26812:16455_1:N:0:46
AACTCTTCTGGGTTTCACAGTGTTGCTGTGTGTGCAGTATCTTTTGAGTTTTTGTGGATATGATAACCTCACAAAGCTAG
AGAGCTGGTCCCTAAACTGCAAACAAAGGCTGACAGAATTGGCACAGATTCTCTCAAATGTAGCTTCAAACTTCTCTCAG
GGAAAGAACCCGAAACAGCTACTGTAAGGAAAACTTTCACTTAATTCAGCAGTTGGGAGACTGCAGTATTTTTTT
>M00285:128:000000000-BF978:1:1118:12858:16455_1:N:0:46
CTCTCCCCTCCCAAACACTGCCACACTCCCCTCCCATCTCCCACTCCCCATTCCCTACCACAAACCCCATCCCCCTCCGC
CCCCCACTCCACTCCTCCCCCCCCCCACACCACTCCCCTCCCCTCCCCCCCCCTCGCCCCCCCCACCCCCGCTTCTCGTC
CCTCCCTTTCCCCCCCCC
>M00285:128:000000000-BF978:1:1118:4934:16461_1:N:0:46
GATAACAGATGTGTAACCAATGTATTCTGTTAGATTAATATAAGTTGTGTTTGCTCCCACTCATAGGACATTGAAGTATG
ACTGTATGATCATATTAAACATCAATCACATAGCATTGTTGCCTCTACCTCCACACACATAAATTCCATTGCTTGCTCTC
TACTTTGGCTGTGGATTAGCTAAGGCATCAGCTGATGCAAAATAAAAACAGAGAAAGCTTCAAACACTCAGCGTGTCAGA
CAGTATCTGTGGAAGGAGAAACAGTTAATATTGCAGGACTGGGAAAGAGAGTAAAGCAGG
>M00285:128:000000000-BF978:1:1118:16130:16462_1:N:0:46
GAAAAAACAAGGCTGACTGAAGAGATTTTTGTATGCCAAGGTTGTTTTATCCCACTGAAACAATGACAAAAACTAATCCT
TCTAAAGGAAATGCATTAAGCTTGGTTTTCAGCTTTCACATGCAAATGCGAATATTGAATACAAGAATATAATATTTTCA
TTCAGATTATTAATGTTGGGTCTCAGGACCTGCATCTTCAGATCATGGTAAATGCGTTTTAAATAAAGTCTTGCTCACGC
CTGTGCTAGCAGATCTGTACCAGCTCCCACAGACTATGCCTCAATTCTAAAATCCTCATC
>M00285:128:000000000-BF978:1:1118:14755:16464_1:N:0:46
TGGTACTTTTTGTTTTGGTTTTCCCCACCACCGGTGTTTGTCCCCCATCTTCTCCCTTCCTGCTTTCTTCAATGATGGGG
TCACAGGAACAACCCCAGAAGCGGTGGAGCC
>M00285:128:000000000-BF978:1:1118:23353:16464_1:N:0:46
CTGCAAGTAAGATCCCCATGAAAACTGCAAGCTTTACAAGCTTCATCACTTCATCCTGACATTGTTTTGTGCACTTGGCC
TGGTACTGCTGCAGCCTTTCCTCTGATCCCTCCACCGTTCAGAGCCTTGTGCTTTCATCCACCCTGGATTCGTACATATT
CCTTCTACTTCAAGTTTTGT
>M00285:128:000000000-BF978:1:1118:12031:16464_1:N:0:46
CATTAATGCAATAATTCCAGTTTAACAACCCCTCTGACACTGAAAAACAAATATATGATACCATTCACCACATAAGTTTA
CAGGATAATATTTTTGGAAATAGTTTACGGCACTCCAGATTCCACTTTAACCCATGTATACATCCTTTGCTTTCTGTAAA
CAATTAAGAGGGAAATTATCGTTGATACTTTTTAAACATCCTGGTTTCCTGCCTGAGAATTCTGCAGCTCTGAACAACGT
GTCAGCCTTCTTGATGACTCTGCTATTGTGCATGCATCAGATTCTCCTGTCGCTGGTGTC
>M00285:128:000000000-BF978:1:1118:3317:16465_1:N:0:46
CCTCCACTACCACCCCAGGCAGTGCATTCCATGCACCAACCACTCTCTGGGTGAAAAACTTCCCTCTGACATCTCCCCTA
TACTTTCCACCAATTATCTTAAAGGCATGCCCTCTCGTCTTGAGCATCTGCGCTCTGGGAAAGAGGCGCTGACTATTAAC
TCTATCTATTCCTC
>M00285:128:000000000-BF978:1:1118:7631:16465_1:N:0:46
GCCTGCATTAAGTTCGTATGCCCTTGCTATCGAATTGCCTGTCCAAATGCCCATTATACACTGTAACTGTATCTGCATGA
ACAGCACATAACACAAACAAATAAGCATAATTTGCTTCTAATGCCACATCAACCCATTTTTTATCACCCTCTCAGAAATA
GTCCCTTTGTCTGACCTATCTTCTCTGCAACTGAGAACTAACCTGTTTTCTGTCTTTTCCAGTTCTCTTGAAAGGTCTCA
GACCTTAACTTTGTTTCTCTTTCCACAAATGCTGCTTGAGTGTTTTTGCAACATTTTCTG
>M00285:128:000000000-BF978:1:1118:12184:16465_1:N:0:46
AAGGTGCTAAACTCTGCACATTGGCTGTGCTTGGAACCTCACTCACAGTGAATTGTGAAGGTGTTGTGTCAAACCTATGG
ATAGTATGACCCAGAAATTTGGGCCTGGTTTGTGCTGCCAAAGCTATAGGCCCACACGTTTAACATACGTC
>M00285:128:000000000-BF978:1:1118:17719:16466_1:N:0:46
GAGAGCTGGTTCTCGATTCCGTCCCTTATCCCCACTGATGGTGACACACTGGTGGTGGCACACACCTGAGTTCCATCAGG
AGACTACTATAAGAACCCTGGTTTTACAAACACTGGTTGCCAGCTTATTAGTCTATCTCTGGGTATACAGTCTCCTGGCT
GCTTTGAGCCGGCAACTCTAGAGCAGTCCCAGTTTCACTGTTACTCCTAGAAAGCCCTGTTTCCATGTCGGGCCCTGTTT
CCATGTCGGGTCTCCATCTTAGAGCCCCGAGGCAAGATTCCTTCTGTTCGCTGTTCTGCG
>M00285:128:000000000-BF978:1:1118:18841:16466_1:N:0:46
TTGCTCCTTATTGTCTACCTGTACTGCACTTCCTCTGTAGCTGTGACACTTTATTCTGTACTGTTATTGTTTTTATCTGT
ACTACCTCAATGCACTCTGTACTAACTCAAAAGTAACTGCACTGTGTAATGAAATGACCCATACGATCGGTGTGCAAGAC
AAGTCTTTCACTGTACCAAGTGACAATAATAAACCAGTACCAATAC
>M00285:128:000000000-BF978:1:1118:13786:16467_1:N:0:46
TGGGCAGCCAACGCCACGGTCTGATCTAATGTGTCCACCGCAGGGCCAACCTCAGGGAAGACCGGCTGTCACTGCTGTCG
TTCTCACAAGACTGCGGCTCACCTCCAACAAACGTCCCACGGCAGTGAAGTGATCGGCGGAACTAGCGGGGAATGG
>M00285:128:000000000-BF978:1:1118:4126:16469_1:N:0:46
ACCTTGGAAACCTTGCATCCGTGAATGCACTGTTCACCAGGAGGTTCAGGTGGATGCTTTGTAGACTCCCTGGGAGCAAG
CTCTTCACTGGAGGCCATTGCTTTGTCTTCTGCCCCCAAGTCCTTGCCTCATGGCCAATTAGAGCCACAATGACAGTTCT
GTCCGCAACGTTTCTACTGAGGAACCCACGGAACAAAAGTTTCAGCAGCTAAATGCTGGAGAAAACACTCGCTGTTAGCT
GTCGCTCAGAGTGTGGTT
>M00285:128:000000000-BF978:1:1118:24976:16469_1:N:0:46
ACTAAGAGAAGCAAGAAAAGCAATTTCAGTGTCAAGTTGAGGAGTTCGTAGTTTTGAAGTTCATTCAGACAATGATGAGT
TGGGATTTTTGTGCTGCAAGGAGCAATGACTTTTGAGAAGAGGTGTTGATTAACAACCAGTGCATTGACATGTTTTCAAA
TGTTGAAGATTATGTCCAGTGTGCCCACAGAAGGACCGAATGCAACTGTGAAATGGGGAACGGTTCTTCAGCCACTGAGA
AGAGATGGTTGAGGAGGACCCTGCAATGCCTTGCCCAGTGGCAGCTAGCAGGGAGACAC
>M00285:128:000000000-BF978:1:1118:29270:16471_1:N:0:46
AAGGGAAACATTTTTGTGGGTGGCCCTAGCGATCTTTTCAGCTGTCACCAGAACCACATTAACAACTTGGAATTGAAAAA
TGTCCTCTTCCAAATTAGCTGTGATTACCTCATGAGGCAGGTGTAACCTCACTTGTG
>M00285:128:000000000-BF978:1:1118:24856:16474_1:N:0:46
GTCATGATGCGAGACGTAAAAGTTTGCATCCAGTACACTGCAGGTGTAGTGGGGTGGGTGTTTGTTTATTTTTGGTCCTG
TGGAAAAATGCTCAGTGCTTAATTGTTGTTTTAAACTTGTTCTGTCTGCAGAGGACTTTTTGAGCTTTATGTATAATTGC
TATGAGACAGCAGTGATCACTTGTCTGTCAGTAATAGAACTTCTAATGTGATAAGGAGCATAGCCAAATATTTGCATGTG
CCCTTGACATTACTTAATTTCGGTACTAAC
>M00285:128:000000000-BF978:1:1118:28216:16475_1:N:0:46
AAAGTGAGTCTTCCAGAGACACTACCTTCAGGCTGAGTGTGTGAACAATCAAAGGATGTGTGTAACCTGGGAGAAACCAA
GAAAAGGTCAAATAGATGGATTCACAGAGTCATACAGCACGGAAACAGGCCTTTCAGCCCATCCTGTCCATGCTGACCAA
GGTGCCCCCCTACGCTAATCCCATTTGTCCACGTTTGGCCCATATCCCTCTCAGCCTTTCCTGTCCATGTACCTGTTCGA
ATGTGTTTTAAACATAATTGTATCTGCCTCTACCACTTACTCGTTCCATGTACTCACCAC
>M00285:128:000000000-BF978:1:1118:16788:16475_1:N:0:46
TTTCCCCCAGGCTGTCAGGCTCCTGAATACCCTGGTACACAAATGCTGCATCAAGAGCTCTGGTTTGCACAACGGCATAT
AAGAACTTTGGCTGCTGCTGAACGTGTTTATGCAATAAGTACAATAAGCTTGTATTTATCTTGTCCAACTCAGTTTTACA
ATCTCTGCACTAAATTTGTATTTAGTTTTTTGTATTTTGCTTTTTTGTACTATTTGTACTTGCACTTTTGTTTTGATTTT
TTTGTTTTTTGTTTATGTTTATTGTATGTCTTCTATGTATGTCCTCTGTTTGTGAGTCT
>M00285:128:000000000-BF978:1:1118:28069:16480_1:N:0:46
AGAGCCTGTGGGGAGGAGAAACTTGATTGTCGAGTGCCGGCTCTGACAGCTGGGTGTTGCTCAGCTTCTGAATTCTATCA
AGCTGACAAGTTGGTGCAGTGCAGCAGCAGCCATTGGAATGTAGCTGTGAAACTGGCCCAGGAAGGGTTGCGGAGTCACA
CAGCATAGAGACAGGCCCTTCGGCCCACCTTGTCCACGCCAACCATCAAGTATCCATCGACACTAATTTC
>M00285:128:000000000-BF978:1:1118:3773:16480_1:N:0:46
CAAGAACGTGGTCACTGGCAGTGCTGAAGAGATCCACGAGTGTATCTCCACCTCTCATCCTCTCATTCCCACCTCTCCCT
CTCACTTCTGAGTGGGAAGATAGAGGGGGAGGCAGGCTATACACTCCCTCCCTCTCAGGACAGTGGTCCGTCCCATTTCA
GACACTTACCCAGTGTCACTGGATTGAAGCAGCCCATTCACACC
>M00285:128:000000000-BF978:1:1118:21569:16480_1:N:0:46
ATCTCCTGGCCATGAACAGCTGCACCACTTCGCTCTCAATCATTAGCACAGTGATGGATGGCATTGTGGATAGTGCCATC
AAATGTTCCTTCCTCACCATTAGCTGCTCACTGATGCTCAGTTGGGTTTCCCAGAACCACTTGGCTC
>M00285:128:000000000-BF978:1:1118:20016:16480_1:N:0:46
ACTCGTCCTGCAAGCTCTGACATTTAATAAGAACATGGATGATCTGATTAAAATCTCAGCTCCCTGAGGTTGGAGATGTT
AAATACAAGGGCAAAATTTAAAGACAAAGTTTAATAGAAGGGAGTAAAGATGAGTGGAAAAGAAGAAAGAATACAGGGAA
ACCCAGAAAAAGAAAGCATGCAAAATTAAACCATACTGTTCAGGGAGAGCCGTCTTCCTACCTAAAGGTTAGTGTGTCTG
AATTGATTTCTATCAGATCTATTGAAATAAGTATCACTGATTACAAGCTAG
>M00285:128:000000000-BF978:1:1118:28175:16481_1:N:0:46
ATATTTCCTGGATTTATTTGTATATTTCCAAAATATTTCGGACATTTCAGTTTTGCACCCGTTACCTGGGCTACCACACT
TGTCACAGTCGCCGAACTGATAATGCTTCTACATTTCCAACCAGTTTCCCATCCATAACACCGCGCTCTCTTCAA
>M00285:128:000000000-BF978:1:1118:20227:16482_1:N:0:46
AATCCTTTGATTTGCCACTTTTTACACTAAACCCATTTAGCATCTACTGTAAAACAATTGTAGTGTATGTATTTGATGGT
GCTGAGTCGTTTGGTAAAAGTTATTTTAATGCACCACTTACCCCTGAAAACTAAATATCTGATATAGCAACAGATTTCAT
TTTTCGCCAAACAGCCTTTTAACAGAAAAATACATTGATTTGTCACTTTTTCACTACATCTTGGAGTATCTACTGGAATA
CAATTGTAGTGTATATATTTCATGATTCTGAGTCGTTTGGTAACAGTTATTTAACTGTAC
>M00285:128:000000000-BF978:1:1118:26923:16482_1:N:0:46
TGATCAAAAGATTTAGCTTGAGAAAGATCAGTTGCAGATATAGGTGGAGGAATGGCAGATGGAGTTTATTCCAGACAACT
GTTAGGTGTTGTATTTTTGAACTTCAAAAGCAAGAGGAGAATATACAGTAAATGGCAGGACCCAGAGGAACATTGATGTA
CAGAGGTATCTTGTGGTGCAAGCCCATAGCTCTCTGAAAGTGGCAACACAAGAGGATAAAGGGGTAAAGAAGTTGTATGG
TACTTTGGTCAGAACACATTGAATATAAAGGTTGGCAACTCATGTTGCAGTTGTATAAC
>M00285:128:000000000-BF978:1:1118:20183:16485_1:N:0:46
CTCAATCAATCTGTTCTACGTCAATGCAACCTGTACTGCCACAATGCACTCTTTACTATCTCAGTGCAGAATGTTATACC
TTAATGCACCCTGGTCTATCTCAATGCACACTGTTCTACCTCAATGCTCTCTGTACTAGCTCAATACACCCTCAACTATT
TCACCGCACCCTATGCTAGCTAAATGTGCTCTGAACTACCTCAGTACACGCTGCTCTATCTCAATGCTCTCCGTACTGAC
ACAGTGCACTCTATATTACCTGAATGTACATTGTGCTACCACAATGTAGTACCTC
>M00285:128:000000000-BF978:1:1118:19054:16486_1:N:0:46
TGAGGGGAGCAGACTGAAGAGGTGATGGGCACCTTTATCTTCATTGAAATGTATTTAAAATCATGATTTTTTAAAAAAAA
TTCTTGTATCTCTAATGCAAGTTTTAAATAATAGATCAGAATATCAAAAATACAAGAGAGAGTTGGGGTTGTATGAGAAA
AGCCTTACAAAGCTCTAATTTGGAATTGGAGAGGAGTGAAGATCATTGTTATTGCAAGCAGAGGTGGTCTAATCCCTGTT
GTCACCAACAGATCAGCTGAAAGCTTCTTAACATTCATGTTTCAATGATTTGCAAATGTG
>M00285:128:000000000-BF978:1:1118:15741:16486_1:N:0:46
TTTCATAAGTCAAGGGATCGTGTTTAAGAACCATAAGGTAATGATGCAGCTCTACAAAATTCTGGTTAGACCACACTTAG
TACTGTCACTTCATTATAGGAAGGATGTGGAAGCATTGGAAAGGGTGCAGAGGAGATTTACCAGGATGCTGCCTGGTTTG
GAGAGTATGGATTATGAGGAGAGGCTAAGGAAGCTAAGGCTTCTATCTTTGGAGAGAAGGAGGATGAGGGGAGACATGAT
AGAGGTGTACAAAATATTAAGGGGAATAGATAGAGTAGACAGCCAGTGCCTCTTTCCC
>M00285:128:000000000-BF978:1:1118:12402:16487_1:N:0:46
AGTGCTACATCCTCTGTTGTAAATGACTTAGACAAAGAGATAGACTTGATAAATTTGCAGATGATATAAAGATTGGAAAT
ATGGGCAAAGAAATGGCAGATGGATGTTTGATCTGGACAGGTGTGAGGTGTTGCACTTTGGGAGGTCAAACGCAAGAGGA
AAGTATACGGTAAGTGGCAGAACCTTGAGTGACACTGATGTATCTCAGGGTGCAAGTCGATAGTTCTGTGGAAGTTGCGG
CACAAGTAGATAGTATGGTGAAGGCAGCATATATTTTTTTAATTTTAATTTTATTTAC
>M00285:128:000000000-BF978:1:1118:18533:16487_1:N:0:46
GGCTTAAGGTCCACACGGGAAGACAGGAGAATAGAAAACAGACAGAAGTCCAACATCACCTATGGCCAACAGACTCCAGG
GACCAATGAGCTACTCATCACTATCACCTGTTGTAAGGTATAGAGCTTTGTTATGTAATGAACTCTCATTCTATAACATA
AACATTATTGGTTACCACTCATTTCATCTTATCCAAGAACCATTC
>M00285:128:000000000-BF978:1:1118:6454:16489_1:N:0:46
CCACCTTCTCACCATAACCTTTGATGCCCTGGCTACTCAGATACCTATTGATCTCTGCCTTAAATACACCCAATGACTTT
GCCTCCACAGCCACCCGTGGCAACAATTCCACAGATTCACCGCTCTCTGGCTAAAGAAATTTCTCCACATCTCTGTTCTG
AGTGGGTGCCCTTCAATCCTGAAGTCGTGCCCTCTTGTCCTAGACTCCCCTACCATGGGAAACAACTTTGCCACATCGAC
TCTGTCCAGGCCTTTTAACATTCAAAGTGTTTCCATGAGATCCCCCCTCATTGTTCTGA
>M00285:128:000000000-BF978:1:1118:13103:16490_1:N:0:46
CAGGCCCTTCAGCCCACAAAGCTGTGCTGAACATGTCCCTACACTAGAAATTACTAAGCTTACCCATAGCTTTTATTTAG
CTCCATGTACCTATCTAACAATCTCTTGAAAGACCCTATCGAATCTGCCTCCACCACTGTTTCCGGCAGCCCATTCCATG
CACTCACCACTCTCTGAGTAAAAAACTTACCCCTAACATCTCCCCTATATTTTCCCCCCAGTACCTTAAACCTATGTCCT
CTGGTGGCCACCATTTCAGCCCTGGGGAAAAGCCTCCGACTATCTA
>M00285:128:000000000-BF978:1:1118:17821:16490_1:N:0:46
TTCTGCAGAAGGTCAGAGGTCGAGGTATCCATGGGAGATTGGCTGCGTGGATAAGAAATTGGCTTTCCTGTAGAAGGCAG
AGGGTTATGGTGGAGGGAGTGCCCTCGGATTGGAGGGCTGTGACTAGTGGAGTCCTGCAGGGATCGGTTCTGGGGCCTCT
ACTCTTTGTTATATTCATAGATGATTTAGATGA
>M00285:128:000000000-BF978:1:1118:22164:16490_1:N:0:46
GAATCTCTTTGCTCTTGTACTCAATTCCCCTCGTAATACAGGCCAACATTCCACTAGCCTTCATCACCGCCTGCTGCACT
TGCTCATTCACTTTCAGCGACTGATGAACAAGGACTCCTAGATCCCTTTGTACCTTCCCTTTACC
>M00285:128:000000000-BF978:1:1118:16370:16490_1:N:0:46
TAATTAGTTTATCCACTGAACAAGCTCCTTCTTTTATCTCTTATATAATACATTCAGCAATCTCATATTTGCATAGAAAA
CTTCTATTTAGACTCTGATAAAACACTTAAAATTATAAGACTTACTTTAATGTTTTTTTTGGGTTTGA
>M00285:128:000000000-BF978:1:1118:18510:16490_1:N:0:46
CACCCATCCCCTCTAACCTTACTTTATTCTGCTCACGTTTCCATCGACCACCCCCTCCCCACCTCCTCAGACTCTATAAC
TCAGCTACACACTGGGTTTAATTTACAGCAACCATTTAAAATACCAACTTGTGTTTTTGGGAGGCAGGTGAAAAGCAAAG
CACCGGAGGATGTGGAGATTGTGGAAAAGGTACAGAAGGGGTTGACCTGGACGCTGCCTGGATTAGAGGGTATGGGTCAT
AAGGAGAGGTTGGACAATCTTGGGTTGTTCTCCTTAGAGCATCAGAGGCTGAGGGGAG
>M00285:128:000000000-BF978:1:1118:16815:16490_1:N:0:46
GTACTAATCTAAGTAGGAAGATCCTGCTCACATTAACGCTGTCTACACCCCTCATAGTTATGTAAACCTCCATCAAATCT
CCCTCCTTCTTCTACGGAATTAATTCCTAACCTGTTCAATCTTGCCCTGTAGCTCAACTCCTGAAGACCGGTCAACTTTA
CAGTAAATATTCTCTGCACTCTTTCAGTATTACTCATATCCGTCCCGTAGCCAGGTGACCGGAATTGCAGAAAATACTCC
AAATTTGGCCTCCAACTTCCCACCATACCCCTTCATTCCCTCCTCAACGTCCCCGAAAC
>M00285:128:000000000-BF978:1:1118:19471:16491_1:N:0:46
TTGCAAGTGCTGTGAGGCAGGCTGTGTGGTTTACTTTTAGATTCAATCAAGTTAAATGAGTTTGAAGGATTCTCTTTACC
CAGTTACTTTGTCTCATCTTGGCTAAGTATTCTCTTTAGGGCTTTAAACTACTTCCTTGACAACTACTGGTTCCCATGTA
CGTGGAGATTACATTCACCTCCTGGGAACCTTCTCCAGCACAGAGTGAAACCTCTCCTGTGTGGAAGCTACCTTGATGAT
CAACCTTCATTTATTACAGCAGATTCAAGGCTGCTTGTTTGGCCATCTATTAGACCAGA
>M00285:128:000000000-BF978:1:1118:26589:16491_1:N:0:46
GGACACAGCTCAGCACATCATGAAAACCAACCTCCACCAACACCACCGCGCCCCCCCCCCCCACCACCCACCAAAATTTC
TCCTCCCCCTCTTGACGGAACCCACAAAACACAAAAACCCCCCCCCCCCCACCCCTACCCCTCCTCCCCCCTCCTTTCCC
CCCCACATAACACAACCATCAAAACAAAAAAAACCCACCACAAAATAAAACATTAATTAAGTAAAAAAAAATTAAAACAA
AATTTTATATGTATTATCAGGGTAGAGAGATGCAAAACGCCGAAGTCCGACTACCCACCC
>M00285:128:000000000-BF978:1:1118:10882:16494_1:N:0:46
AAAATGCTTTTGTTTTAATGAAAAGCTCCAACACCAAAAAGTCAACTACAATATACTGGAATAAAAAATAGAAAATACTT
AAAGAACTCAATGGGTCAGGCAGCACCTATAAAAAGAGAAACAGAATGTTTCTGATTAAAAGACCCTTCACTGTTTCTTT
CCACTGATGCTACCTGACCTACTGAGATTTCCCTACATTCTCTTCTATTCAATATGTCAGTTTAGCTCATCACAGGTTAC
TAACCTAATCTAGTCAAATATCTCTACCAACACTAGTACAACTTAGATACTTAACCATG
>M00285:128:000000000-BF978:1:1118:23502:16494_1:N:0:46
TGACAGTAAAACTGATTCTGATTCTAAAGCAGGATGTGCTGCCAGACATACAAGTCAGGGAATTATTTTTTCCACATTTA
TAAGTGCTATGGTTACATGGGCATGAATGCTGGTTTAGACACAAATTTGTAAACATAAACAAACTGCTCCCATCTACTTG
TCTAAATCTTATGAACAATCGTCACTGCTTTCCCATTTGAAGGCAACGGAGTTAATAGCACTATTTCTGTGTTCACATGC
AAGAAAGCATTGTTGATAGCTCAAAAATTTTAATGTCAGGATCTAGAATGTCACCATCA
>M00285:128:000000000-BF978:1:1118:4269:16494_1:N:0:46
ACTCTATCTATTCCTCTCAATATCTTAAACACCTCTATCAAGTCCCCTCTCATCCTCCTCCTCTCTAATGAGTAGAGCCC
TAGCACCTTAAGCCTCTCTTTATATTCCATACCCTCCAATCCAGGCGTCATCCTGGTAAATCGCCTCTGCACCCTCTCCA
ACGCTTCCACATCCTTCCTATAATGCGGCGACCAGAACTG
>M00285:128:000000000-BF978:1:1118:11282:16495_1:N:0:46
GAATGAAGTTGATTTGAGAATGCCTTCTGCACAAAGCAGACTGAGCTCTTGTTCCTTATGCTGTAATGGAGAAATTGCAG
AGAAGATTTACCAAGAGTGTTCCGGGGATGAGGAACTTCATTTACATTGAGAAACCAGGTGCTTTGCCTTTTTGAGAAGA
GATGCTTGAGGTGATGGGGGGAGTGCAATTTAATGGAGACATTCACAAATTAAAGAGTGGGT
>M00285:128:000000000-BF978:1:1118:6995:16496_1:N:0:46
TAATATCACAAAAAGTCCTAGAACCGATCCCTGTGGGACACCACTAGTCACAGCCCTCCAATTCGAATTCACTCCCTCCA
CCGCAACCCTCGGCTTTCTACAGACAAGCCAATTCTGAATCCACACGGCCAAGCCTCCCTGGATCCCTGGTCTCTCACCT
TCTGAAGAAGCCTACCATGCGGAACCTTGTCAAATTCTTTACTAAAATTCATGTAGACCACATCCACTGCATTACC
>M00285:128:000000000-BF978:1:1118:25780:16498_1:N:0:46
TAGGTACAACGGCTACAACAGCAGTGGTGATTCAAACACGTATCCTAAGCTGTTTCAGTGTCAAACACTGGAGACTCCAC
ATCTGCTCCATTAGCAGCTCTCGTAGTTTGAGTGTGAGCTGGCAACCCACACTAGTCAGTGGGACCTCTGGTCTCTGCAC
CTGGGTCGGACTGCGGAGGCTTCACCCCAATTGGCCAAGACTCCAGGTAATCTGAACCATGATGTTGCTCAAGGGATCCA
TGTTGAGCCAGATACCAAGGGGAGCTCTC
>M00285:128:000000000-BF978:1:1118:2555:16500_1:N:0:46
NNNNNNNNNNNNNNNNNNNNNNNNNNNNNNNNNNN
>M00285:128:000000000-BF978:1:1118:17607:16500_1:N:0:46
GTCATAGAGCAACACGGCAGTAAAACAGGCCCTTCGGCCCAACTCGTCCATGCCAACCAAGATGCCCACCTGAGCTAGTC
CCACTGAATCCCTTGAGGAGTGCAAGGGATGTAGGAGTAAACAAGAGGGAAATCAGGAAAGTAAGAAGAGAGCATGAGAT
AGCTTTGTCAGATAAGGTAAAGGAGAATTCTGAGAGATTCTAAAAGTA
>M00285:128:000000000-BF978:1:1118:18240:16502_1:N:0:46
TAACATCTCGCACTGCAGGCTAGTCTATAGCTTCATGATAAATATCAACAGGATATTTGTGTACTAGTTGCTGCAGAGAG
CATACACTGTCTTAGTTTGATTATGGGTCTATCTAGCTGTATTACCATATGTTATTGATACTTCAATGAGTTACTATTAG
TTACTGGTGGAATCAAAGTTCTCCTTACTTCTCGCTTTTAATCGCTT
>M00285:128:000000000-BF978:1:1118:22031:16504_1:N:0:46
GGCTGTTGTGAAATCTTCCAAAATAAAAAAAAATAGAATTGTCTCTGAATTTGAAATTATGCTTCACCAGTTAAATCCTT
CTTTCCAAAAGGGCAATTTTTGTCCAAAAGTACCATAAAATACATCTCTATATCTCTGTATCCAAATCATTTGACTGAGC
ATTCAGATACATATAGATTTTGCCAATCAATTCTTTTTGGCTAATCCATTTTTCTGCATTAATAAAAAAATCCCATGTGT
ACTGACTTCAATGACCCATTTGTGTTTAAACTAATCAAAATCCCATAAAAGATAACTAC
>M00285:128:000000000-BF978:1:1118:21150:16504_1:N:0:46
GTACCTTACTTGTAAAATCCTGGATTAACGATTGCACCTGACTCATAACACTCCCTATAATAGAGAGAAATATTTTAATA
AAACTGTTTTATTTAGAAACTGCAATGCAAAGATACTGTAAATTCCATTCATGTTCTTTATTTCCTATGACACAATATTT
ACTTTAAATCTATGATCTCATCTGCTGGGACTGCTTCATGGCAGTTTGGATGATGAAGTATTGCAAACTGTTTATCCAGC
TCTTTACTGTAGGTGGTGCTGCTTGCCACTATCAGCACCACTATGGTAACATCACCTCC
>M00285:128:000000000-BF978:1:1118:28577:16505_1:N:0:46
NNNNNNNNNNNNNNNNNNNNNNNNNNNNNNNNNNN
>M00285:128:000000000-BF978:1:1118:19427:16505_1:N:0:46
TTTAGAGTTAGAGTCATACAGCACAGAAACAGGCCCTTTGGCCCAACTTGTCCATGCCAACCAGAAATCCCAACTAAGCT
AGTCCCATTTGCCCATGTTTGGCCCATATCCCTCTAAACCTTTCCCATCCATGTATGTGTCCAAGTACCATTTAAATGTT
GTTAATGTACCTGCTTCAACCACTTCCTCTGGCTCCAGTTGTGTTTTTGGTGCCAGGGTCTAAATCATTGAAAT
>M00285:128:000000000-BF978:1:1118:26330:16505_1:N:0:46
ACCTTGTGCAGCTTCTGATGACCTTGCTTTCAAAGCTCTTCATGTTAATCCACATTCCGCAGTCACATGGCATTGACATT
GGTGTATCAGATCCAACACAAGCGTGGAATCAAGTCGAAGAAAGGATTTCTATTCTTTAATGAAATGCAAATCAAGTTGA
ATTGGAACTTAACATGGAACTTTACAGGTAGATTTATGTTAACTTGTTCATAAATCTCCTTCATAGCCACCTATTTTATT
AAAGTTGTCATTCAGGGATGAGTAGAGAAACCTGCCTGAAATATCAAGTTAATAACTTTT
>M00285:128:000000000-BF978:1:1118:12931:16505_1:N:0:46
CACCTTCTTCAGCCCTTTGTCACTTCCACCTATCACTTCCCAGCTTCTGACAGCATCCCCACTCCCTCTTCCTCACCTGC
CTATAATTGACCCCCCCATCACCTTCACCTACCTATCACCCACCAGCTTTTGTTCCACCACCCCCCCCCCCCCCAAAACT
TTTTCTTCCGGACATCTACCCTCTTTTTTTTCCGTCCCTGATGAGGCTCTTTAACCGCAATGTCCTCCTTCAACTTCCCT
CCACACATTGCGCCTGAACCGTTTGGTTCCCCAAGAACTTTGTGGGTTGCTTCGTAAA
>M00285:128:000000000-BF978:1:1118:6498:16506_1:N:0:46
CCATTTATCTGACTGAGTCAATGCCAGCTCCCAGTAGGGCAACCTTTTCAGCCCAATTCCCACTTTTCACATTTATTCTT
TCTCATGTGTCCATCAATTCCCTTTAA
>M00285:128:000000000-BF978:1:1118:28772:16507_1:N:0:46
TTGTGGGCATGATATATTGGCACTGGAAGCGTGGCAACACTTGCGGGCTGCCCCCCAGAACACTCTACGCAAAAGATGCA
TTTTACCGTGTGTTTCAATGTACATGTGACTAATAAAGATACCTTATCTTATCTCTTCAGGAGAGTTGTTGAGTTGAATA
GGGCTACAAAGGTGTGGAGGGCAATGTGCCTGGGGCAATTTGCACACAAGGGTGAGAATATTAAAGTAATGGC
>M00285:128:000000000-BF978:1:1118:12773:16508_1:N:0:46
GATCAGGACAGCAGAAGCCAAAATCTTCGTTGAGAGGGAACAGGGAACATTCCTTTCAATCCCTTTTGGATTGCCAATTC
CCACTTCCCTTTTTACTGCCACATTTCCAGAATGCTGGGAAACTTGCACATTGACAGTTAAATCTGAACTTGATTTAAAC
ATGTTAATGAAGTGTTCTACCTCACAAAGACAATACTTTCACATGACATGAAGCAAACAGCAAATGAAAACAAAATACAG
CTTGCAGCTGGAAGAGCTGAGGACCTGGTCCATTGCTTTCCATTTTTAACAACCCTGCCT
>M00285:128:000000000-BF978:1:1118:10705:16510_1:N:0:46
GACAGTGATGTCATTAATGTATAGGAGGCTATTTTTTTATATATTCTAAAATAAATTTTATTCATCATAAATAAAAACTA
CATACAACAATCAAAAAACATTGCAAACCTTTACATTCTGTACAGATCAATCATTAGTATTACTTTTTTATATATTTATA
AAAAACGACACCAATGCCACACTGTATGGCTCCCTGGGGTGATAGCCCAATCCCATACTTACATCGCTCTTCGCACAGTT
AACTCTGGCCCCTGGTGCCAACTCAATCTGGTTGCAGATGCTGGTCAATCTGCAAACTG
>M00285:128:000000000-BF978:1:1118:24094:16510_1:N:0:46
AGTTTGCACGTTCTTCCCTGTGACTTTGTGCGTTACCCCTGGGTGCTCCAATTTCCCCTCATGTCCTAAAAACAACGTGC
AGTTGTTAGGTTAATTTGCTTTTGTAAACTGCCCCTCGTGCATAGGTGAGTGGTAGAACATGGGGGAGCTGATAGGAAGG
TGGGAGAGTTTAATTAGTTAGAGTAGGATTAGTGTAAAAATGGGTGCTTGATGATTGGCACAGGGCCTGATCTTGTGTTA
TATCTCTCTATGTCTCCAAACATAAAGTAGCGAGAGTGATTTTTGGACTCTTACAGCAC
>M00285:128:000000000-BF978:1:1118:22000:16511_1:N:0:46
GGGAGACAGTTCTGCAAAGAAAATGAAATGAGAAGAAAAACACAGTTAGGATGTTGGTAGAAAAGAATGACTTTTCTACC
ACGATAGGGCGGCACGATAGTGTAGCGGTTAGCGCGACGCTGTTACAGCGCCAGCGATCGGGGTTCGATTCCTGTCATTG
TCTGTAAGGAGTTTGTACGTTCTCCCGTGTCTGCGTGGGTTTCCTCCGGG
>M00285:128:000000000-BF978:1:1118:26287:16513_1:N:0:46
NNNNNNNNNNNNNNNNNNNNNNNNNNNNNNNNNNN
>M00285:128:000000000-BF978:1:1118:25743:16515_1:N:0:46
GATAAGTGGCCGGGGCCGGATGAGATCTATCCCAGGTTGCTGTGGGAGCCGAGGGAGGAGATTGCGGAGCGCCTGGCGAT
GATCTTTGCGTCGTCGATGGAGACAAGAGAGGTTGCGGTAGATTGGGGGTTGCGGATGTTATGCCGTTATTCAAGAAGTG
GAAAATGGATAG
>M00285:128:000000000-BF978:1:1118:9654:16515_1:N:0:46
ATCTCAGTTATAGAGTCACACAGCATGGAAACAGGCCATTCACCCCAGCACGTCCACACTGGCCAGTGGGCACCCATCCA
TATTAATTCCATCTTCTAGCACTTGCCCCATAGCCTTCTACACCTTGGTGATTCAATGGCTTATCTGAATCAGAATCAGT
TTTATTGTCACAACCATATACACACAGAGTATGCAGAGCAGCGAGATATCGTATTCCACAGGCGCACATCACATTAAATA
TTAAACAGAAGAGACACACAGACAGAAAGACACTGAAAAACATTAGAACAACAAATATT
>M00285:128:000000000-BF978:1:1118:20967:16516_1:N:0:46
TCTTAAAGTATTATAACCATTCATTAGATATATTATCATCTGTGACTTGAATGCGAGTAACTGAGACTTTGCCAATAGGT
GCTGTGATATTATTATGTTCATTGATGGAATTCTGTGCTGCTAATCATTCACATTCAATGCACACAACTGGGTGTCTAGC
TGTTT
>M00285:128:000000000-BF978:1:1118:18307:16517_1:N:0:46
ATTACATTTGCTAACTACTGACCAGAATAACTGGCAAGTTATCCTTCATGCAACTCAAAACTTAGGAGTCATATTGCATT
TAACAATCAAGGCCTCAATGTACACTAAACAAACCAGGTTGAAA
>M00285:128:000000000-BF978:1:1118:11751:16518_1:N:0:46
GGAGGACAAAGTTAACAGAAAAGATTACTGATTCTTGTGATTTATGAGACTACTGCTTCCAGAAAATTTCCTTAGAATGT
ATATTAGGAATAAATTATTTCAATTGGTTACTGAGTCAGTAATTAAAAATATACAGTAATTATCAAGAACACCTTTAAAA
AAGAATGGTGAGGTTTGTTAGAGGAATTATTTTTAAGCAAAATGTAATCAAGGAAAGTGTGCTTCTGGAAGAATCTATGA
TAGGTTGCAGGGATATTTGAAAAAGAAATCAGTCCTAACAAGGGATGGGGAAAGCACTGG
>M00285:128:000000000-BF978:1:1118:27169:16518_1:N:0:46
TATTAGATGCCTCTAGGATTAATTGTTGCAAACATTATTAGGTATCTATTGTCATATTTAGCTTTGCTTCTCTCTCACCC
TCCATGATGACACTGTTGGTAAACTTACAGATGACTGATGACAAAGTATAAGGGAACAGATTTTTTTTTGGTAGTGTGGT
TGGTATAGGTACCGTCTGGGCTACCCTACTCCCAACTCAGGTCACTGGTTTAATGGCTTTTTTTTCTTGAAAGAATTCTC
TTGCCCCATTCCCA
>M00285:128:000000000-BF978:1:1118:24367:16519_1:N:0:46
TTTCACTTTAGAGAATGGAAAGAAAATCAACTGGAGAGCAAGGGGGGAAAGCCATCTAACATGAGCCAGTTAAGGCAGAA
AGTTGATGCCTGGGAGGCTTCAGATGCAGGAGGAAATGTGCAGCTGGATTTAGAACCTAAACCCAAGGAAATATCCAGAT
CAGATGATCCAGACCCGCAGTATTGTTCCAGTCATCTAGGTGGAAACTTACAACCTGAACAGCCAGCATCCAAGAATTTG
AGTAGCAGTACAAGTTCGGAGCCTTGTCAGTCATCTTTACCTTCTTCACCATCAGCTAGC
>M00285:128:000000000-BF978:1:1118:3153:16520_1:N:0:46
GACAGCGAGAAGGTTTTCTGATGATACAAAAGGACATAGATCAGTTAGAATGTTGGACGGGGAATTGGCAGATGGAATTT
ATCCCCAACAAGTGCAGTACAGGTGAGGACACAGAATTAATGCTGACGAACAGAGAACGGGGTCCGACTCCATCAAAGGA
>M00285:128:000000000-BF978:1:1118:15673:16520_1:N:0:46
ATTCTCAGAACAGTCCAGCATGATGTCATCTCAGAGAAAGTGCTTCTGTCTTTAAAGGTCATTATTTCCCAATTTCATTT
AATCATTAAATTGAGAACCATTAATATGAGAACCACTAATATTTAATTGATGTAAATTTTATTTACAATAATGTGAACAC
ATTGGAACAATTTTTTGATGGTGTACTGTGCTTATATTTGCCAGTAGAGATCTCATAGGAGCCAACTGATTCCATCAGGA
ATGGACAGACTAGATGCAGGAATGATGTTCCTGATGTAGGGGAGTCCAGGACCAGGGGT
>M00285:128:000000000-BF978:1:1118:2514:16520_1:N:0:46
CCTACCAAAGGAACCCAACTGTAGCTCAATGCTGAACATTCCCATCAAGTCTAAAGGTTGTTGGTTCAATTCACACTCTA
GATACTGCATCAGATGAATTTTGGCCTTCATTCCAATGTAATAAGGGAGAGCTGCAGTGTGTCAAAAGTGCTGACTTTCA
GCTGAGACTTTAAAGGTCTCACACTGA
>M00285:128:000000000-BF978:1:1118:18243:16521_1:N:0:46
GATATTATGGCTGATCTTTTACTTCAGCTGCACTTCATTGCAATCCAAAAACCTATCAATTTGTGTCTTGAATGTACTGT
ACAACTAAGCCTTCACAGTCATCCGAGTTAGAGAATTCCAAAGATTCACAATTCACTGGGGAGAGAAAACGTCTTCTCAT
CTTGGTCCTGAATGCTGATTCCTTATTTTGAGACTGTGAACCCTGGTTGCAAACAGTCCAGCCAGGAGAAACAACAACTC
TGCCTCTACTTTATGATGCAGTTCTCAATCTACTAAACTCAGGAGAGTATATGTCTATTT
>M00285:128:000000000-BF978:1:1118:12741:16521_1:N:0:46
GCACAATAACTGGGATACTGTTGGAGCCTTTGCACTCAGCCATCTTGCGATGTCACATGGAGTGAGTGGTCTGAAGACTG
ATATCTGTATCATTGGGAATTTGGCACCTTCTAGCTGAAGGTCGTAAATCCTACAATTAAATT
>M00285:128:000000000-BF978:1:1118:28592:16521_1:N:0:46
GAAACCCATGCAGTCACGGGGAGAACGTACAAACTCCTCACAGACAGCAGCCGGAATTGAACCCAGGTCACTGGCACTGT
AAAGCGTTATGCTAACTGCTACACTACTGTGACTGCCACTTCCATCTGGCTGCTGGAAATCTAAAGTAAAACAGGAGATG
CTGGAAATACTCAGCAAGTCAGGTTGCATCTGTTGGAAGGGAAACGTCTTCGGCCCAACCTGCTG
>M00285:128:000000000-BF978:1:1118:16987:16522_1:N:0:46
GTCTGGTTCAGGGGTGCAGAGTGTAGAGCAGTGCTTAAAAAGGAAGGTAGGAGGGCAAAGAGGGGCCACAAACTATCACT
GGCAGATAACATGAAGGAAAAAATCAAGATGTTTTTTCAATATATGAAGAGCAGGAGGGTAACCAAGTGGGGCACGTTGG
GGACTAAAGGGGCAATCTGTGTATGGAGTAGAAGGATGTGAGTGAATGCTACAGCAACACTCTTCATCCGTATCCACCAA
GGAGACATCTGTCATGTTTCTGAGTACTGGCCCTTGACTTGGCTCCTTAGATGCC
>M00285:128:000000000-BF978:1:1118:7687:16526_1:N:0:46
GTATCTTTGCTAAGAAAATCTGAATCCTGAATTCTAGTTATTTACATAACTATGGACACACAGGGGTCTTCTCACTGACG
TGTCCACATCACAAAACAATGAACTATCTTCAAATTGTCAGACTCATGGCAGCTCAAGAAATTAACCCTGGCTGCATCCC
AACTTCTTGGAGGTGATTCAGACTAATTTCGGAGGTGATTGAAATTTAATGACTTTGAATTGGAGTACTATTTTTTCTCT
TGTTTGTGGTTTACAAGGCACTTTCAGCCTTACCATGCCTGAACTTCAAAAGATTTGC
>M00285:128:000000000-BF978:1:1118:20671:16526_1:N:0:46
GTCCCATTCTGAATCAAATGAAGACTGCCTTGCCCTCTGTTTCCCCCCAGTACTTATGTTAAAAAGCCATCGTTGCACAG
CACAACAACAGGCCCTTTGGCCCACCAAGTCCATGCCAAACCATCTACACTAATCCTTTTTGCCTGCATTAGGTCTGTAT
GCTTCTATTATTGTCCATTTGTCCCTTTCGAAATTTCTATTAAATGTAATGATTGATTCCATCACCTCATCCAGCTTTGT
TGCAGAAATCAACAACTCTTTGTGTAGGGGAAGGA
>M00285:128:000000000-BF978:1:1118:24482:16527_1:N:0:46
TTCTGCAAAGGTCTTATGTAAATTTGTAAGATTTCTGAAAGTTGGCAATAGACAGAGATGACCATTAATCTAAAATCTGC
AGTTTTAAACTTTCCAACTATTGAATGATTCAAATTAGCTTTTCTGGACATTTGAGGTAATTTTGTTTTGATTATTTTTT
TGATTTGAGGGAAAATTTGTGTGTTTCAGTACTTAACATAGACTTTATATCTCCCTGCAGATAAATTAATCCCTTGGGGT
CTTAAGCAGAATTTTTTGAATACATTTCTAGAACCACATGATGCACAGCCAGAATTCC
>M00285:128:000000000-BF978:1:1118:29265:16527_1:N:0:46
GGAGGAAAGCTTTATACCCAGACAAAGCGCATATGGTCATAGGGAGAACATCAAATCAAACCCAGTCTCTGGAGCTGTGA
GACAAATACACCACCAGTAGCAATATAATGCTGCCTGTTAATTTTGAAAAGGTGATGATTTTTGTGAAAAAAACTTAAAC
CTTTTATGCGGGTAGTTTGGAACAAAAATGCTCCCAAAACAAAAAGATAAATGGCTAGGCTACTCCTCCACATTTAATCT
TTCATCAAACAGTCAAAGTCCTGAGTGCTTCTGAATAACCCTTGCATTGAAATGACTGA
>M00285:128:000000000-BF978:1:1118:9519:16527_1:N:0:46
GGAATCACTGTCAAATGTAACTGAGCACTGACAACAAACCAATTGCCGGATGCCAGTCACTTCACAACTAAAGCAAACAG
CTTATACTTACATCAGCTCATACTTACATCAGCTCACATTTAGCCCAGTTGTGCAAAATGAATTGAGGCCTGTCTCAGCA
TCTCATTATAAGATAGCCCGTAATTTGAACTTTGACGCAGAAGACCCTTTGACACTATAGAGTCACGGAGCCATACAGCA
TGAAACAGGCCCTTCGGACCAACTGGTTCATGCCAACCAAGATGCTGATCCAAGCCATTT
>M00285:128:000000000-BF978:1:1118:22109:16529_1:N:0:46
CTTTGGATCAGGTCCCGTCTCTCTCTCTCTCTCTCTCTCTCTCTCTCTCTCTCTCTCTCTCCCTGCTGTCTCTGTGTGGC
TCTGCTTCACCTTAGTTCTCCCTCTCCCGTCTCATTTTCCTCTCCCCCATCTTATCTCCACTCTCCCCCCTTCCCTCTCT
CTCTCTCTCTCTCTCTCTCTCTCCCCCTTCTTTCTCTGTTTGTCTTCTCCTCACTCTTTCTCTCTCTCCCCCGTCCGAGA
GCCAGCGCACGCTACTGCACTCCCCTCCCCCCGACAACACGTGTTGTCCCTCCTCTGCAT
>M00285:128:000000000-BF978:1:1118:27979:16529_1:N:0:46
ACTGAGCTATGCAAAAGCCTTGCCCTAACTACTGTGATGCCACCACCAGATATCTTCTCTTCCTAGTGATAGTTCTCTGC
ATGACACTGTAGACCACTTCCATTCCCACTAGTATCCATTCCCACTGGTTCCTTTGCATGAACTTGGAAATAGAAGCAAT
TTA
>M00285:128:000000000-BF978:1:1118:18032:16529_1:N:0:46
TCCTTCAGTACACGGGGATGTATCTCGTCTGGTCCCGGAGACTTATCAGTCTTTAACCCATTTAGCTTCCCCAACACTTT
CTCTCTCGTAACCTTAACTGTCCTTAATTCCGTCCCACCAGACCCTTGACTAACCGGTATATTGTTAATATCTTCTACCG
TGAAGACCGACGCAAAATACTGATTAAGCACCTCTGCCATCTCTTCATCAGCCATAATAATCTCTCCCGCCTCATTTTCT
AACGGTCCTATATCAACCCGCGTCTCTCTTTTGCTTCTTATATATTTAAAAAAACTCTTT
>M00285:128:000000000-BF978:1:1118:11723:16529_1:N:0:46
CTCTTATCCCTGAAATGTTATTGGATGTTATAACAAAAGATTTATTATTTTGTTTAAACAGCGTTTTGTAAGCAATATCC
ATTGATTTGCCCGTTTCTACACAAAAACCATGTAGTAACCATTGGAAAACAAATGTAATGTA
>M00285:128:000000000-BF978:1:1118:17491:16530_1:N:0:46
TCACACTGAAGTGCAAAAATTAGAAAGGTAATTGGTAAATTACTGTCACATATACCGAGATGCAGTGAAAAGGTTTTTTT
TTTGCATGCTATCCAGACATCACTCCATACATGTGCATCTAGGTAGTACAAAAGGAAAACACAAGGTAGAATGTAATAAG
TGATTGAACAAATAATAATGAGCTTTTAAATACCTTCAACAATGCCAAATTAAACAAGTAGATGCTGTATGTAATACA
>M00285:128:000000000-BF978:1:1118:9670:16530_1:N:0:46
GCAATTACAAATGGACAATAAAAACTGGCTCCCAGCAATACCCTCGTCCCGTGAATTATTGGAATAAAGCAAAAGGAAAA
TTGTACTGCATTACACACAGATACAAAAGGACTTCAACTAAATTAAACTACAGATCACCCCCAGCTATGGCAGGGCTCCG
TCCCAGCGAATTGTCCCTAACCCAAAGAGTTCGCAAGTCGGAAATGTGACTGCGAATAGAGCTCCCAGGTGACAGAAGAC
ACATTGCAGCCCCACAGCAGCTAGCTAAGTTGTGCATGGAAGCCTTGAGGTGCTAGTCTC
>M00285:128:000000000-BF978:1:1118:5983:16531_1:N:0:46
CCTGCCCTGACATTCAGTGTGATTTGCCCCAGGCTTCATCTCTGTATTCCACTTCTCCACAGCCCCCAATTCCCTGATCA
TTCAAAAATGTATCTACGTCTTCTTTAAATATCCCCAGTAATCCAGCCTCCACAGCACTCTGGGATAGAGAATTCCAGTG
ATTCACAGTCCTCTGCGAGAAGAAAACACCCTAGTTATGACAGGAAATGATGGAAGGATCTGGTTGGGCCTTCAATGTGA
AAAGGTAACCCTGTTTCACTTT
>M00285:128:000000000-BF978:1:1118:14887:16531_1:N:0:46
TTACAGAAAAAAGTTTATTTCTCTTCACCTTATGTCCCTCAGAATTTGTTCCATTCCAGGCAACATCCTAATATGTGCTG
CCAGGGGTTGGGGTGGAGGCAGGTACAATTGGAGCATTTAAGAGGCTCTTGAATAGGCACATGAATGTGCAGAGAATGGA
GGGATATGGACATTATCTAGG
>M00285:128:000000000-BF978:1:1118:8005:16532_1:N:0:46
CTCATCAAGGCTGGCAGCTGTGTCTTTGAACATGAACATGGAACATGAACATGAACAACTCTCCATACTGGATCTTCCCA
TTTCAGTTTCTGTTTGTATGTAGGCAGAAGAAGCAAAGTCTGGTGGTCCGATTTACCAAAGTGAGAACAAGTGGTGGCTC
GGAAGGCATCTTTGATGGTTGTATAGCAGTGGTCAAGGGTGTTGGCGCCCCTGGTGGAGCAGGAGATGTGCTTATAGTAC
GTTGGTAACAACACTCTTGAGGTTGGCCTGATTGAAGTCACCTGCGATGATGAAGAGGAC
>M00285:128:000000000-BF978:1:1118:2247:16532_1:N:0:46
ATTCCATGCACCACCCACTCTCTGGGTGAAAAACCTCCCTCTGACATCTCCCCTGAACTTCCCACTTATAACCTTAAAGC
CATGCCCTGGGAAAGAGGCGCTGGCTGGCTATCTATTCCTCTCAATATTTTATACACCTCTATCATGCCTCCTGTCCAAT
GAGTAAA
>M00285:128:000000000-BF978:1:1118:21476:16535_1:N:0:46
NNNNNNNNNNNNNNNNNNNNNNNNNNNNNNNNNNN
>M00285:128:000000000-BF978:1:1118:22961:16536_1:N:0:46
TCCTTTACTCTTTGTCCTGTAGCAAGTTTTATAAATTGGGTGAGTTTCTTGTGGACTTGATTTTCATGGCTTTTATCTCT
GACTTTTTGTTAGGGGATTAACCCATGTTCTAATTGTTGCATTTATTACAACATGGCATGAGAAAGATTGTTTTATTTGC
TTATTGAGGATAGATTTTTGGGTA
>M00285:128:000000000-BF978:1:1118:16135:16536_1:N:0:46
GGTTTTCCTGTACTTTGTCATAATGTTTCTCTGTATTAATTACATAACTTAGTCTGGTGTTGCCTGCCCAAGCCAAAATT
ATTTATTTATATATATAGTAAAAGCAGTACTCTAACATCAATTATAGTGGAACACAATTTCCTACCTTTGTGCTAGCATG
AGTAACTGTCCTGAATCCCTAACTCTCAATTTTTTGTTTTACAGCTAATTTTTATGCACTCTTGGTATCCACATTGCAGC
ATAAATTATATGTAGTCATGTTTGAAAATTGCTTATGACTTAAAACATCCTAAATATTGC
>M00285:128:000000000-BF978:1:1118:16783:16539_1:N:0:46
CAGCTTCGAAATTCACTTTACAACTAGCTTCTTCCTTACCTCAGAACACATTGGTTTTGGCTTTTGTCTTGGGAGAAATA
ACAACAATACGGAATCAGTTTTAAAATGAAGTGTGTCCTTGGCATCTGAATGACAAGTACATTTCTCAGGAGCAACATAA
GTTGCAGACTGCAGGAAGAAAATATAAATTATTTGTTCTATATGCAAAGGTACATGAAATAGGGAGTGAACTTGAATGCG
AAAATGCCAGGTTTATGGATTCATGTTTTGGGTTGTCGGATAAGGCAACTGTAGCATTGG
>M00285:128:000000000-BF978:1:1118:18362:16540_1:N:0:46
TGTCAAATACACCTTTTCCTTAAACGGAAAGGTTGTGTTGATGAAGGTATTCACTGCAGGCGATGGTGAATACTTCATCA
GAAGGAGTGGTTCAAGAAGATGCATCTCCATCACCCTCTCAAGGACAGTGAGGTATGGG
>M00285:128:000000000-BF978:1:1118:5313:16540_1:N:0:46
GTGGGAGGAAACCAGAGCACCCAGAGGAAACCCACGCAGACACAGGGAGAACGTACAAACTCCTTACAGTGGCTCAAGTT
GAACCTGGGCCGCTGTAAGGAGTTAGGCTAACTGCTGGTGATCTAGGTAATCTGACTTGGAAAGAGCATTGGTTTGCTCT
TGTATAGAGCAGTTTCAGTTGTGGTCAATTTGGTCGTAATTTTACCCCTCAAGTCAAAGGGTTGGGTCTAAATTCAACTC
CAGAGACTTGAACAGAAAATCTTAGACTGTATCTTCAGTGCAGT
>M00285:128:000000000-BF978:1:1118:8374:16541_1:N:0:46
GCTTGCTAGATTACTAAGTAATCAAGCTCGCCAACCAGAAAGTCAAACCACCTATCACTGACATTCAATGGCATTACCCT
CACTGAGTCCCCCACCATCAGCCTCTCAGGGGGGTTCATCATTGAGCAGAAACTCACTTAGACCAGCCACATCAACATAA
TAGTATCAGGAGCTGGCCAGAGACTGTGTGTTCAGTAGTTACTTGACTCCTAGCACCCCACACTCTT
>M00285:128:000000000-BF978:1:1118:20180:16541_1:N:0:46
AAAATTGTTTATCTTCATTTATTCATACACAGGTGTGGAAATTACAGACAAGGCTGGTGTTTAAGGTTCATCCCTAATCG
TCTTTACGAAGGTGATAGCTGCAGTTCATATTCTCACAG
>M00285:128:000000000-BF978:1:1118:21332:16542_1:N:0:46
CAGTAAAGTGGGGGTACACTGCACACAAATGGTGTCCACAAAAAGGTGCTCTCCTTTATTCAGGACACACCTTCTAGCCT
CGACTTATCATGAGCTATCTGGCATGTCTCTTGCCCTTGCAGCATGACTTCATCAGCATCCTTTGTACATGCCATAATTT
GCATGTC
>M00285:128:000000000-BF978:1:1118:20268:16542_1:N:0:46
TCCCTCCGGCCTGCACGTGGCCATTACAGAGTCTTGGCTGTTACGAGGGCAGGATTGGCTGGTCGATGATCCAGGGTTTA
GATGTTTCAAAGGGGATAGGGAAGGAGGTAAAGTGGGGGGGACGGGGTGGCACTGTTAGTCGGGGATAATATCA
>M00285:128:000000000-BF978:1:1118:8817:16543_1:N:0:46
GAAACAGTAGTCTAGCAGAGTGGGATCATTGGTCAGGATGAGGTAATCAGTAAGGTAAGCTGGTTGACATTTCCAGCCAA
GAGTCACTGGTCATGTGTGCAGTCAGTGGTTGCTGGAGAAGTGACAATGGGGTAGTATTGGTTGATTAGGGATTGATTAG
TCA
>M00285:128:000000000-BF978:1:1118:8571:16544_1:N:0:46
CAAGCTAGATTGTGAGGTCAAGTGTCCATTTTATCATTCAATAGTTTTATAACAGTGGGATAGAAGCTGTCCTTGAGCCT
GGTGGTACATGCTTACAGGCTTTTGTATCTAGTATTCTCCATTTTTCAAACTTAATCGTACAAAGCATATTGCTGTCCTG
AGATGACTACCAAAATTTTTAAATAGTCACATCCACTTAATCTTAAGAGTATTGTATTTCAGTAATGAGTAAAGGAAGGT
TGCCAATATTTTCCTGTGGGTGTTTTACGGTACACATAAAATATGATAGTTTTTGT
>M00285:128:000000000-BF978:1:1118:13439:16548_1:N:0:46
TTGGATTTGTTCTTGTTTTTCCGTTCTCAGGCATGACTTCCATCAATGCCTTTGGATCTGTGTGTTGGTGGTCATTCCTG
GTGGAGCACACCTGCTGGTTATATCACCGCACTGTAACCTCTTCTGATGTTCATTCAAGTGCATTTTCTAATATGATCAG
GATAAGGAGGGATGGTGGTACTGGGTTGGGGAGATGTTGGGGAGGAGGGAGGGAGTGTGTTGTGGATTCTTGTCTCTTAC
CTCACTGACTCACACATGCTGAGCTCAGCTGTATTGCCCTGAATGTGAGCTCAAGCTGCC
>M00285:128:000000000-BF978:1:1118:25718:16550_1:N:0:46
CACTGTTCTATTGTCAAAATGCAGAAAATTCATTGTAATAGATTTTGGGATCAATTTGACTCCAGCATCATTTGGTTATA
TCTGGAGGTCAGTCAGTAGGTTTTTCTTTCTAACCAGTTTTTAACAACATGTAGTGGGGAAATTTGTCTAAGATTACAAC
AGGACATAGATCAGATGGAGAGTTGGGCAGAACATTGTCAGATGAAATTTATTCCTGACAAGCATGAGGCAATGCAGTTT
GGGAATTCAAGCAGGGGAGGAATATATACATTAAATGTAAGGTGCTAAGGAATGTTGATG
>M00285:128:000000000-BF978:1:1118:13871:16550_1:N:0:46
TGTGGCACCTTCTACATCAGTGAGACCAAGCCCAGACTGGGTGACTGTTTTGCAGTGTACCTGCGCTCTGTCCGCAACGG
TCGGCTTGAGCTTCCGGTTACTTGTCAATTTCACCTCCCCTCCCCATTTCCACACTGATGTGTCTGTCCAAGGCCTTCTC
CACTGCCACAGAGAGGCCAGACACAAACTCAAATAACACTTCGTATTCCACTCCAGCAGCTCACGACTCCGTGGCACGGG
CACTGAATTTTATAATTTCAGTTAACCCCCACCCTTTGTGTTTCTTTCCCACTCCCACCC
>M00285:128:000000000-BF978:1:1118:22110:16551_1:N:0:46
TCTCCTCTGTATCCTCTCTAGCACTATCACATCTTTCCTATGGGGTGATCACCAGAACTGCACGTAGTACTCCAGTTCAG
GCAAGAAAATTCTTTAACAGTGGGTATCATGCTACATCCTTTGCCAATGCATGCTCTCAATGACTAATTTCCAGGCAACA
GTCAGACTGAGAGTTTGGTCTGAGATGGATTGATTTTACACCACACTTTCCTCAGTTAATGAATCATGTGTCTAAAATGT
TAGTAGGATTTGTTAAGGCAAATAGGTATGAACTATTTCTTGTAAAAGGGGGAAATAC
>M00285:128:000000000-BF978:1:1118:8059:16556_1:N:0:46
AGAGGTTGCCTAGTATACACTTGGACCCTTCTTTCACCTTCCACTTATTACATTCCAGACTGTCTCTACTGCCACCTTCC
CCTCCCCCAGCTGCCGCTATCTGCCCATCATTCCCCACCTCACCTGGTTGCACCTATTATCTGCCAGCTCCTGCCCCCCT
CCCACCTTTTCATACTGGCCATCTCCCCTCATCACTCGGTTGTGATGCAGGTTC
>M00285:128:000000000-BF978:1:1118:20621:16560_1:N:0:46
GCCAAGAAAGCTCAGCAGTGCTTCTGCTTCCTCAGGAGGCTAAAGAAATTTGATAGGGTGCATTTTTATCAATGAACCAT
AGTAAGCATCCTATTGAGATGTATCATGGTTTGGTATGGCAACTGCTCTGCCCATGACTGCAAGAAACTGTAGACAGAGC
TCAGCTCATGGAGACAACCT
>M00285:128:000000000-BF978:1:1118:4092:16560_1:N:0:46
CTAAATGTGTAGGTTGCAGAGAAGCAAGCATCATGGAGGTGGTTGATATACTGGATACATTAAAAATGATGGCATGGAGG
CACTAGAAACATTGGCTCAAAATAGGGAAGTCAGCTGGACAGGATGCATCCAAGATTTGGAGGGAATTACTGGAGGAAAT
TATGGAAGCACTGACTACA
>M00285:128:000000000-BF978:1:1118:20569:16561_1:N:0:46
AGATATTGCTGAGATGGTAGCTCAGGCATGAGCTGTGTACTAATTTAATTTTAACTTCTGTAGCTTTTAATGTCTAATGT
TTTGTAATGTTTATTCTGTCAAGTGTGTATGTGTGTCTCTGTTGGTTGTTATGTTATTTTATGGGACGAGCACCTGAGGA
GGACAGTATTTCGCTCCTCTGCATACTATGTATGTATATGGTTGTGACAATAAAAACTGATTCTGATCTTGATGATTTGT
AGAGCACTCCTTAAGGGTCAAATGACCTGTTATTGCTTGTCCCATATTCTTTGGATTAAT
>M00285:128:000000000-BF978:1:1118:4729:16561_1:N:0:46
GGGGAACTGGTTGAGTTTGTTATCGAGAAAGAAACCGAGAGCCTACCGGCCTTCCTGACGGTGGATGGAGTCGTCCACAG
AGACTCAACGTCCATGGTGAAAATGAAGAATTCAGGTCATGGGGATCTGGAAGTCAATGCGAGCATGCGAAGTGTCACGG
ACAAAGATAAGAGGGAACTGAACCAAGGGGGAAAATGGAATCAAGATAGGAGGACACGTGTTCAGTGAGGGAGGAGCA
>M00285:128:000000000-BF978:1:1118:27114:16562_1:N:0:46
ACTCTACTGCATTCGACACTAAAAGCAAATGTTATCTTTATATTTCCATGATCTTGAATAATCGATGCTTTTTCCTATGC
TAAGTTTTAAATGATTCCTGCAACTAAATTGTATTTTTTTTAATTTACTTAGTCTGAAGT
>M00285:128:000000000-BF978:1:1118:14044:16563_1:N:0:46
AAAGCCAATCCTACAGGTAATTACTGTGAGAACAAAGTGCTTACCCCTTGGTGTGTTCCAGGTGGTTACTTTTTAATTAA
CATCTGTGAGAAGTCAGTATTTGAAGAGTTTCACTGTCGAGCCAGTCATTTTATTTATATCGACAATTTTTCTTCATTAA
TACACTGACCCCCTGCTGAGTTACAATTCCATAGGTGGATTTTACACCCTGGAACCTTATCCAATTGCTACATTCATGTG
TGATCATTGGCAAACTACTTGACTGA
>M00285:128:000000000-BF978:1:1118:6061:16565_1:N:0:46
TGGGCCGAAGGGCCTGCTTTGTGCTGTGTTGTTCTTTGGTTCTATGGTTCAGTCTGGCCGTGGACGTGTGGGATGTCCTG
AAGCGTTTCTTTGAGGGGGATCAGACTGAAGAGGTGAC
>M00285:128:000000000-BF978:1:1118:7436:16566_1:N:0:46
AAGAATTTGGAATAAATGGTAGAATTTTTGGGATAACAATCTTCCTCTGGTTCTTATCTCATTTTTGGAGATATCACCTT
TGAGTCAGTGCATTCAATCAACAGAAATGCTAATGAAATTTAGTAATTATTTCAAATGGTTGCAGTTTTGGCATGCCTTA
CCAAGCATCTAAAATTCTGACCTCTCTTGCAGAAATAAACTACTTTTACTCAGAAAATACTCAGATCTTTTGGCTCATTA
ACCCCCTATCTGTTACCAGCTAAGTTTCACATTAGCCTTTGCTGCTTTCGGTTTACACTC
>M00285:128:000000000-BF978:1:1118:20907:16567_1:N:0:46
TAACAGAGGAGGGGGTGTCGCAATATTGATTCGGGAGAACATCACTGCAGTACCCGAGGATGATGTCCCTTAAGGTACTG
TATTGTAGAAGCTTTGACCTTGTCACACCTTTCTAACCTACCTCTCTATCGTCAGCAAATCTGGCTACAGTGCATTTGGT
CCCTTCAATAAAGTCATTTCAATAGTTAGGGCCCCAACATTTATCTGC
>M00285:128:000000000-BF978:1:1118:25458:16569_1:N:0:46
TATCTTTCCCTTTCTTTTTCTTTCATTAGATCCATTTAAACATAAATAATGTGCTTCTCTTTTAAAAAGAACATTGCAGA
AATGAGTGCACTTTCAGTTCAAATCATTTCAACCTGTTAATTATTTAATCGAATTTCTGTTAAACCTCTCCTACCTGGAA
GGAGAAATCATTATGTTGTCCTCTACAGTCTACTTGACATGTAATTTCAAGTTTAAAAGTCATTTGAGAG
>M00285:128:000000000-BF978:1:1118:24068:16569_1:N:0:46
CTACAGAGTTGTAAGGTACAAAGTGGTGAATCAATTTTTGCTGCTTTGCAAACGCTGTTTCAGCAAAATTGCAATTCCTG
TGATATATCTGCAATCTCCTTCTCAGCCGTAAGAGGTAAAGTCAAATAAAAGTTACCGATCGACGCAGCAACTTGATATA
CATACATTACAATTATTCTTAGCATGATCCTACGCAGTTGTACAGTACAAAGTGGTGAATCAAT
>M00285:128:000000000-BF978:1:1118:8844:16570_1:N:0:46
CACATTCAAAACAAATTTTTAAAAATATTAACTGAAACTAAGATTAAAAAAAACATTTCCCAATTCTACAAGCAGAGAAT
TCAAATCAAATAAATCTCTAATCTTATACCAAATCTGACCTGGCATCAAATGAGAGATATTATTCCCCAGCGTAATAACA
GATAGTCCAATAAGACTATGGTCCATTGCTGGATTCCATGCAGAATTCAGCAATGGAGCAAACTGACAGATGCAGCAGTC
TCAGTTGCCAAAAGTTTCCTTTGAAAACACTCATCAAGAT
>M00285:128:000000000-BF978:1:1118:18956:16570_1:N:0:46
CCCTTTGTACTTCTGTACTTCCAATTTTATCTCCTTCTAGATAATAGCCTGCCTGTTTATTTCTACTTCCGAAGTGTACA
ACTGCACATTTGTCCACATTGAATCTCATCTGCCATTTCCTCGCACATTCTCCCAGACTATCCAAATCTCTCTGTAACTT
TCCTATCTCTGCAATACTCTCCACTCCTCCACCAATCTTAGTATCATCCACAACCTTAGCCACAAACCCAATTATTCCTT
CATCTAAATCGTTAATATACAGGAACAATTATTTAAAGTGGAGAGAATGAGGAAGCTAGT
>M00285:128:000000000-BF978:1:1118:17326:16570_1:N:0:46
CGAAACGTTGACTGTCCATTTCCCTCCACGGATGCTGCCCGACCTACCGAGTCGCTCCAGCGTTGTGTGTGCTGCTGCTG
ATGGAACCCAATCGTATCAGTGAACAGGGCATTGATGAGTTAAGTCAGGCTGGATAGCGACACTGGCACCTTCGCTAATG
GAATGTCAGCTGAGGGGGTGGTTATT
>M00285:128:000000000-BF978:1:1118:12483:16571_1:N:0:46
GTAATCATAAAAAAAAGCAATAAAGTATGATATATATAAAAGAAATAGTTCCAACGATCTCTCGGTTCGTAAGTGTAATG
TAAAAGATAGAAAAGAAAAAGATTTGTTATATAATTAGAAAAAAAACCAAAAAAAACCCAAGTCAATATTTGAAATTTTT
TTTTAAAAATCATAATAAT
>M00285:128:000000000-BF978:1:1118:16467:16572_1:N:0:46
TTCTGTGAACAATTAGAGGGAGGCTATGCATTTTGTGCATTGAGCTGGATTATGTGCTCAAGTCTGGGAGGGAACCTGTG
ACCTACTGACTCAGAGCCCCAAATGCCACAAACTGAGCCAAGCTGTTTGAGATTCCACTACAATAACATCATGGAGATTG
ACCACAGGCTTTAGGCTACAGGCCTCAATGATGAAGAAAGTTCAAATGACATGGCAAAAGTAAGGGGAGATTCTTCACAA
AATGGCTGATCCAAG
>M00285:128:000000000-BF978:1:1118:25975:16574_1:N:0:46
CCCCCCAGCCTCTGTCGCTGTTCCCACTCCCCCCACCTCCTCCATCTGCCCGTCAACCCCTCCTCACCTGGATCCACCCC
TCAGCTGCCAGCTCTTGCCCCACCCCTTTACACCAGCTCCCTCGCCTCCATCTTCTGGTCTAGATGAAGGGTCTGAACCC
CAAATGCCAACCGTCCATCTCCCTCCCCTGACGCTGCCCGACCCGCTTAGTTCCCCCCGATCCCAGCAGATGGGTCAGGG
TGGGAATGTTGAAGGGCAGGTAAGATGGTTGACCACTGGCCGATGCAGTTGCCTCGAGCG
>M00285:128:000000000-BF978:1:1118:26655:16574_1:N:0:46
TCAGTGAAATGCTCCCGAGAGCAGGAGCTGGTGCTGACAGGATCACAGCCCCTCTCCATCAAAACAACTTCTCTGGAAAA
GTTGTTGATAAGGACTAATTAAAATGAGCGATTTCACAGACGTACACCGTTCAATCAAATGTCAAAATCACCGTGAGGGT
GATTGTATAGATCGGAAGAGCAACGTCTGAACTCCAGTCACTCCGCGAAATCTCGTATGCCGTCTTCTGCTTGAAAAAAA
AAAAAAAGGACACAGTGATGTGTGTAACAGTGAATCAGCGTCAGAAGCCGACTATCACGC
>M00285:128:000000000-BF978:1:1118:25598:16575_1:N:0:46
CCAAAAAAAAGTGGCAGGGTGTACAGTGTCATGGAAGCTCTAGTAATGAGATGAATGAACACAAGAGGGACTGTTTTCCC
ACTGCCCGATAAATCGCAACCTAACCGTGAAAGTGACACGGTGTTCATTGTCTTGGTCCGCAAGCGCCAGTTGAAAGGCC
GAGTTACCCAAGAGGCGAGGATGACATTGAGTGCTGAGCCCAAGTTGGGAGCGTGAAAAACAAGAGCGACTTTAAACTGT
GCCTATCGATTCCCAGCATGTCCAAAGTTAGAGTCACAAACCCCCCTAGTGCCACCCACC
>M00285:128:000000000-BF978:1:1118:8160:16575_1:N:0:46
GACAGTGGCTCTACTAGCTCACCACTGTGTTGCTCCTCATCACCCCTTCGCATCGTCAAGGGATCCAAACAATTCTTCCA
GGTGAAGCAGCAATTCATTCGCACTCCTTCCAGTGTCGTGTGTTGCATTTTAGGTCTCCTCCACACTGGTGGAATGAGAG
GATTGGG
>M00285:128:000000000-BF978:1:1118:24412:16577_1:N:0:46
GATGCCGTTAAATAGACATACAAGTCTGCAGGGAATGGAGGGATATGGATCATGTACAAGCAGAAGAGATTTAGTTTAAT
GCAACATCACATTTGATGCAGACACCGTGAGCTGAAGGGCCTGTTCCTTTGCTGTACTGTTTGTTTTG
>M00285:128:000000000-BF978:1:1118:24247:16578_1:N:0:46
TGTATCACGGCTTGGTACGACAACTGCTCTGCCCAGGACCGCAAGAAACTGCAGAAAGTTGTGGACACAGGCCAGCACAT
CACAGACACCAGCCTCCCC
>M00285:128:000000000-BF978:1:1118:24081:16578_1:N:0:46
GCTTGCCCCAGGGGGACTTACGGAGAGCACTGTGCTGAGCATTGTGATTGTGAGCATGGATCATCGTGTCACCATGTGAC
GGGTATATGCCAGTGCACTGAGGGATGGAGAGGGAGATGGTG
>M00285:128:000000000-BF978:1:1118:7086:16580_1:N:0:46
TGTCAGGGTCTGAAAGGAGACCCGAATGAACTATATAAAACTTAGAAGAGGCATGGAGCAGGTAGGTCGATCATTTTCCC
AGGGTGGGAATATCAAATAAGAGGGCAAAGCTTTAAGGTGAGTGGAGGAAAGTTTAACAGAAATTTACGAGGCAATTTTT
TTTTTTTTTTTTTTTTTTTTACACCCACGCCAGAAAGGGTGGGGGGGATGTTTAAAAGGCATTTTGACAGGCTGGGAAAA
GAGGGGTATGGGATATTGGGAGATAAAGGGGGTGATTTAAATTGGCTTTGTTGAAAACCC
>M00285:128:000000000-BF978:1:1118:22985:16581_1:N:0:46
CCGCAAGTTGGCAAATAAACTAATGAATCAAGCACTGTGCTCCTGAATGCTTCCCAATGACTCATCCGCACGTGAGGATG
TCAGGACCAGACTTGTCCCCGCTGTGGACAACAGGTCACTCACAAGATAGGCTTAAGCATAAGAAACATTCAGTTGACCA
AGATGCCACAAGCCAAG
>M00285:128:000000000-BF978:1:1118:6015:16583_1:N:0:46
CTCAGATCCGATATAAAGTCTTGGTGCACTGGTGAGTAGTGGAGAAGTGGACTACCTACATAATGCACCTCAAGACACAG
AGAGGCACCACTGAAATTGTTTCTGCAAAATACCAGCAGAATATTTTAATCACACCCAGCTACTTCTGATCAATAGACTA
CATTGTTAGTGCCCAACACCCAACTCTGGAAACAGCTGCTCTTCTCTGAACTCTGTCACAGCAAGGTTTTCACCAGAAGG
GCAGAGGAATCACTTAAGGGTGTCCTGAAATAAATACATCATCCTCACTAACTTGTAGG
>M00285:128:000000000-BF978:1:1118:2322:16584_1:N:0:46
CCAGAGATTACTACCCTTGAGGTCCTGGCCTTCAGCTTTCTGCCTAGCTCCCTGAACTCCCTTTGCAGGACCTCCTCCCT
CTTTCTACCTATGTCATTAGTACCAACATGTACCATGACTACTGGCTGCTCACCCTCCCGATTGAGAATCCTGTGAACCC
GAGGATATGCAAGGATACATGTGTTTTAGCTATTAACTATACCTCTTCGCATTTCATTATATTTCTGGCATTATGTACAG
CTAGAATAAGAACTCACACACTTTTAGTAATGTTTTAAATTATACTTTCAAAATTTTCT
>M00285:128:000000000-BF978:1:1118:10197:16585_1:N:0:46
AAATTCTTAATTTATTTTTCAGTAAGTTATCTTGCTCTAAAGTCTTCTTTCAGGGTATGAAAGATAAATTAATTTTCAAA
CCACATCATTATTAATAACTGAAGGATAATTCATTCTGTAACATGGATCCATTCTAAGGTGTTATTCAATTAGATAGCTG
TACAAAGAGAACATCACAGTAAGATTGTTTTTGGATTAAACAAGGCCAGGCTTCTCATTATGTTTTAGCTCCCTTACCTT
CACTAGAACCTGAATCAAAACAAAGAGGCACATCAATATGACATTAACAAT
>M00285:128:000000000-BF978:1:1118:6817:16585_1:N:0:46
GGAGATTAATTACCTTTGACGCAGAGGACATAGCAGAAATTCAGTTTCCTCCCAATTCTATTGAGTCATAGCAATTAGCA
CATCTAGCTTTTGCCCCTTGTTCTGTCTTCTTTCTTTCTATAAAGGAGTTTGCTTATCTTCCATTTTCTAGTCCTGATGA
AGGGTTTTGACTCAGAACATTAATCTCTCTTTTTAAATGTTCACAACTCTGCTGTGTATTTTCAGCATTTCTATTTAATT
TCAGATTTCCTGTGACTGTACATAATTGGTTACAATTTTCTTTTGTTTGACTGGTGTAAT
>M00285:128:000000000-BF978:1:1118:16917:16586_1:N:0:46
NNNNNNNNNNNNNNNNNNNNNNNNNNNNNNNNNNN
>M00285:128:000000000-BF978:1:1118:9906:16586_1:N:0:46
TTTTATTTATTACCTTAAATCTGTACCATGTGGTTATCCATTTCTACACTAAGAAAAACAGTTTTTATCTATTTATCCTA
GTAAGCCCTCTTCTAGTTTTATTTTGCCATAATTAAATCTTTCTTCAGACTTTTCTACTGAAAGCAATCTGAAGATCGGA
AGAGCACACGTCTGAACCCAGTCACTCCGCGAAATCTCGTATGCCGTCTTCTGCTTGAAAAAAAAAAAAGAGTATAAAAA
CACAAAAAGGGCAGATAAGAAAAGAAATCAACAATGTAATACAGGCATACAGATAAAGT
>M00285:128:000000000-BF978:1:1118:14936:16589_1:N:0:46
CTAATTAAAAACCTGGTGAAGAAACTGCATTGATAAATGTGACTTCACTAATTTAATTCATATCACAAGAGCATATAAAA
ACTCTACCAATTTTGCTTTGATGACAAACATTGGGGGCAAGTTGACATATGAAAAGTTATAACTACTTCAATCTTTCATG
CTGTAAAAAAATGATGAGCTTATAGCACAAACAGTC
>M00285:128:000000000-BF978:1:1118:8438:16589_1:N:0:46
CTGAATACGTTATTGCAACCAAGCAAGATTTTAATACTTTCAATGGTCACCTCCTTCTAACCTTCATTTTCAGAACAGTA
GTATCAGCTATTGGCTGCGATCATGATGTTGCAACCATTGGGATTCAATACCATATCCAAGAGTTTCAGGTAACCAGCGT
TTCCTGTCTGTGTCAATTCAGATGCAAGTCATTCACTGTAATACTATTTCAGTTTTTCTCTCTCCACAGCTGCTTTCTGA
CTTGCCAAGTATTTTCTGCATTCCTTTTATT
>M00285:128:000000000-BF978:1:1118:4889:16590_1:N:0:46
CATTCGCACCCCCATTTCAAATACAAACATTTGATATCAGCATATTAAAACAAGCCGAACCTTCCACTGACTGGCAAGCC
ACCCAAGTTCACCATTCACTTGTCCATAATCTTCCTCTTTCATGCAGATGGCTGTAGATCAGTTGCCCACTGTAAAGCTG
GCTCTCAGTTGGCTGGTGAAGCCAAATGCAGAGATATCTTGTGTTGCATTGTGCTCACCTGTCAGCTGACAACCAGCTTC
TCAGTGGGGGGGCCTTGCTCTCAGAATGTTCTTAACCAGCTGGTAAGACCCCATCCC
>M00285:128:000000000-BF978:1:1118:8651:16590_1:N:0:46
TTCAGATACTCCTACAGTACTCTTGAGTAGGGAACTGTGTGGTTTAGACCCAATAATAATGAAGGAACAGTGATTTGTTT
CCAAGCCATGATCGTGTCTTACTTGGGTGAAAACCTGCAAATGGTAGCACAACCAATCCCCTGCTGTCTGTCCTTCATGA
TTGTGGAGATTGTGGGTGTGGGATGTTCTGCTGGAGTAGCCTTGGCAAGTATTGCAGTGAATTTTATAGATGCATATGCT
GTAGTGATGATGATGAGGTATTAAACGTTTGGTTGGTGAGTGAAGTGTAATCAACTGGGC
>M00285:128:000000000-BF978:1:1118:8558:16591_1:N:0:46
CCAACATCAGTGTCTGGAACCAGGGAGAGATGGATGTAACTTAAATTTCTCACCAGTACAGTTGTATTATTAACATTTTC
CATTGAACCACTTGTTCCAATTGCATTGGCCACTTTGTTACATATGCCATACTTGACCATACTGGCATCTATTTATCCCT
TGCACTACATGGAAACAGACCCTTTAGCTGATTATCTGTGCCAAATATCAACCACTCATTTACACCA
>M00285:128:000000000-BF978:1:1118:13400:16592_1:N:0:46
CATGGGGAAAAGATTCAGATTATCTACCTTATCTATACCTCCCATAATTTTATACACTTCTGATATGTCACCCCTCAGCT
TCCTTCACTCCAGGGAAAATAAGCTCAGCGTAACTAATCTCTCCCAATAACTAAAGTCCTCCGGTGAATCTCCTCTGCGC
TCTCTCCAGGTTAGGTAATAAACAGCAACTTAAAAGTGTGAACCAATTTTTAAATCAAATGACCACTGGTGTGATGTTCA
GAGAGGTGACTGATGCGGTTGATGAGTG
>M00285:128:000000000-BF978:1:1118:29059:16593_1:N:0:46
TTGGGGGAGAGTGATAGGTGGATATCTGCAGTTCTTTGTTTTTCTAGTGCTTTTCTCCACAGATGCTCCTGGCCTACTGA
GTTCCTCCAGCAGGATAGTGTTTTTCATCTAGATATTCCAGGATCTGCAGTCCTTTGTTTCTCTTGAGCCTGAGCATTCA
GTTGCCAGTATAATGGGAGTGTGATTACCGCTATACTTTGTGAACATTTTGGACTCCTACCTTTTGGGAGGATATTATTG
GCTTTGGAATAGAGTTCAGATTCACCAGAATAATCACAGGTTTAAGGGATTAAGTTGTGC
>M00285:128:000000000-BF978:1:1118:23602:16593_1:N:0:46
ATCCACAAAGCTAATGTTCTTACTGAAAACATTAGGCTAGGGAATTTCTGGGCACCAGAAGAACTGACACTGTTTGTGTA
AGACAGCATTCTTCATTATATTTGTGTATGCAAGTTGTGAAAACAAATGCTAACATTCAACAAAAGTGTGTGAAGATTGG
GCTTCTAGCCCTGTAAAAATGATGTGAAGATTGCTCAGT
>M00285:128:000000000-BF978:1:1118:11643:16594_1:N:0:46
ATGATATGTTGCCATCAGCTGTTTCGTTCACAGAGCACGAAGAAATTCGTCTCGTGAATGGATCACATCGATCTGAAGGG
CGAGTAGAAGTACAATATAATGGCATCTTGGAAACAGTGTGCAATGACAACCTGACTCAGGTGGACTGGGATGTGATCTG
CAGGCAACTGAAATGTGGACCGCACATATCATTTAACATTGATATGAAGAGATATGGACAAGGTTCTGGCCGCATATGGC
TCGATGATCTGCAATGTACTTCGCACGAGCCGACACTTTGGCAGTGTCAGTCTTCGTCCT
>M00285:128:000000000-BF978:1:1118:3861:16594_1:N:0:46
AACTTCTTTTTAGGTTTACTTACATAACCACCTCTATTATTCCTCTAGAACTACACATGCCTCTCACTGTAACTTATCGA
CTTTGTAATTAAAACTATATAAAAAAAAAGCAAGGATTGCAGATAATTCAATTTCAATGAGGTAATAGTTAGGCATGAGA
CAAATCACCAATCCATAGTTCAGCAATGGGAACAAGTTTAAGGAATTTATTTAATTGTTTAAATGCAGAAAATAGGAAGC
ACTAGGTACATTTAACCACTGCTTAGCTCAACATGTCCAAACTATGTGTACTTATGGAAT
>M00285:128:000000000-BF978:1:1118:26963:16595_1:N:0:46
CGCACTCACCACTCTCTGAGTAAAACACTTACCCCTAACATTTCCCCTATATCTTTCCCCCAGCACCTTAAACCTATGTC
CTCTTGTGGCCACCATTTCAGCCCTAGGGTAAAGCCTCCGACTATCTACCCTATCCATACCCCTCATCATCTTATATACC
TCAATCAGGTCCCCTCTCATCCTCCTCCGCTCCAAGGAGAAAAGGCCGAGTTCCCA
>M00285:128:000000000-BF978:1:1118:5049:16595_1:N:0:46
AGCCTGAGTACTCAATCATTCAGAATAATACTACGAGCAGTAGAAAGAAAAAGACTTTATTTGATCAAAATTATTGATTG
CAATAAAGGATCTCAGCTACTAGATATTTGAGTTACAATTTTGTGAGAATATTGACTAAGTTAAAGTTATGAGGATGATG
CATAATAACTAATATATGCAGAACATGTAACAGAATTGTTTATTAGTAATTGCCCTTGGGAAGTTGGTGGCAAGCCACCT
TCTTGAACTGCTGTAGTCTTCCCAGTGAAGACACTGAGATAGTGTAATTGGATAGGAAAT
>M00285:128:000000000-BF978:1:1118:20590:16595_1:N:0:46
GAATTAATGAAATAGTTCCTTCATTAAAAGATTGTCGTAATTTACCCACTGATTGGGCATCTTTAAAAAAAACTAAGCAG
GAGAAGGAATGTCAGAAAAGAATGTAAAATATTCAACTGTAAATCCAGCAGGACCGAGTGTTTCAAGCCAATTCATTGAA
GAAATTACTTTCTTTATTTCTTCC
>M00285:128:000000000-BF978:1:1118:7446:16595_1:N:0:46
GATCTACACTCTTTCCCTACACGACGCTCTTCCGATCTCGACTACACGTTTTCCGTCCACGGCGCGCATCAGAACACGAC
TACACGCATTCCCTGCTCTGCGCGCGTCCCAACAAGGACAAGAAGGGAGCGGGCCCGATGGGACAGCAAATGTGAAGAGG
ATTACAGATCCGGCCACAGGAGCATGGCGACTCAAAGCGTCGGGGCGGCAACCGGTAGACGAGATCGGGAGAGCACACGT
AGGAGCTTCAGGCACGAACGAGCAGCCAGATTGCAGGAGTACTCTGGACTAAAACACGC
>M00285:128:000000000-BF978:1:1118:28812:16595_1:N:0:46
AATCTTGGAAACGCACACCTTCCCTGTGAGAGACAAAAAGACCCTACAATTTTATTTTGAAAATGCTGATTTAGATAGTA
TTGGGGTCAAACTAATGGATTGAATCCCCAGCAGGGAAACAACAACAGGCAAGGACATTCCCCAGCAGATCAAGTGATGC
AGACATTGTCGTGAACACCAGACCCATGCTGTCTTGCATGTTAGATTCAGAAACATTGCAGCCCATCAAGTCTTTCAGAC
AGCAGTTAATCTCATTCACCACCGAAAACTTCCACCCCCTCCCCCCCCCCTCTTCCCCCC
>M00285:128:000000000-BF978:1:1118:21627:16596_1:N:0:46
TGGGCAACTGGTTGGCTGGTTACCATGGTTACTGGTTACAAGGACTGGAACATGGCCTCTTGGTTTAGCAGCTGATTAGC
TAGTAACATAATTGAACAGAGCTAGTTAACTTGTTACATGATTAGGCAGCTTGTTACCTAGTTACATAATTGAACAGAGC
TAGTTAACTTGTTACATGATTAGGCAGCTTGTTAGCTAGTTACATAATTGAACAGAGCTAGTTAACTTGTTACATGATTA
GGCAGCTGGTTAGCTAGCTGCAGAGTCAGCCAGGAGTTCATCTGGATGCTCGGTCCAGCC
>M00285:128:000000000-BF978:1:1118:23009:16598_1:N:0:46
AAATTACCTGATTGTTATCATGTGACCCTTCCTCTGACCTTGTGGTATGTTCTCCATCACAATAGTTACCACAACTCAGT
TACTTATTTGTCAGCACTGTGTGATATACTGAGATTGTGGTGGATACCCAAATTTAATTTCCCAAATGTCGACTGGTGTC
TCCAGACAGTGAAGGGTTTAGATGGGCTGGAGTTTGTTAGGTGTGCTCAGGAAGGGTTCTTGACACAGTAAGTGGATAGT
CCTATGAGAGGAGAGGCTGTGCTGGATTTGATACTGGGTAATGAACCTGGTCAGGTGTC
>M00285:128:000000000-BF978:1:1118:24805:16599_1:N:0:46
CCAATAAAATGACACAAAGCAGAAAAATTTAAAAAAAACTCATTTTATTGTTTCTGGCTTCTGTGCAGTGGTTGTGATTT
TTAATAACACTTTAAAAATTAAATCAACTTCTCAGTTATTGTTGCTTCAGAGATTGTATCTGAAATTCCACAGCTGTTCC
AGTGAACACATTCTGTAATTTTGCCATATTCAAACAAAGATTGGAGGGATTGGAAAGGGACAGTAGCAGAGCAGAGACTC
TCAAAATGGAAGTTTATAAATCCATGACCTTTCAGTTCAAGAGTTTCCAAATTCATGACC
>M00285:128:000000000-BF978:1:1118:2140:16601_1:N:0:46
AAAAATGTTTGAAGTCATATAATATATAGTGGTCAGAAATGGAAAGTAATGGGTTAATAGTCATGATTTTGATCTGTCAA
TTAGTAGTAATAATAAAAGGCCTGTATTTACATAGCATCTTTCATGATTTCGGAATGGCTTTCTAATCACTAAAGTACCT
GACAGTCACTGATGTAATGTAGTGTGGTTGTCACTTAGATTATACAACATTTTAACAGCAGGAAAGTTGGTCTCACCAGT
ATTTTCCAGAAGTCTTATTGCCATATGTTCTCTGTAGTTTTATGAGCTTCCTGTGCATA
>M00285:128:000000000-BF978:1:1118:8320:16601_1:N:0:46
AGTTTGCACAACATCGTTGGCTGAAGGGCCTGTTCCTGTGCTGTACTGTTCTGTGCTCACTCTCCAACTTTTGACTTTCA
AGCCTCTACTTATAGAACAAGTATTTTTGGCTATCACAAATCTATCTTTATTGTTTACTTTTGATTTGGTTTCATTAAGA
CTTTTGAATATTATTTACTTTTTAAATGAGTAAATAAACACAGAATTTTAATCTTTCCTCTCTTAAGCTGTTAAGCTGGA
CAAAAGCATACTTTATTGTGCCCGTTCAGGTGCATGAGGTAAGGCAGGTGCTTTCTCACT
>M00285:128:000000000-BF978:1:1118:22815:16601_1:N:0:46
ATTCAAACACACCTTGACTTAAATGATTACCCCTCCCCAATCGTAGCGTCTTTACTATGCCCCCTTGTTCAGGACTCTTC
CACTAATGGAAACATCTCAATATTTACCCTGTCATTACACCTTAGGATCTTGTATGTTTTGATAAGGTCAACCCTTCTGC
TTGCTTTATCTTTATTCTGAACCAGTCAGATTTCTATTCCCCTAATCATGACCCCA
>M00285:128:000000000-BF978:1:1118:18591:16602_1:N:0:46
TTTACACTTTCCCACTCTAGTTGTTGCCTGCCTTGGGTGATGTAGGATTAGAGTTGGGTTGTGTGGTGTGGGAGTGGATG
TGGGTGGTGTTGCTGTGGATGTGGGTGGTGTGGGAGTGGGGGTGGGTGGTGTGGGGGCGGGGAGGGGTGGTGTTGCTGTG
GGTGTGGGGGGTGTGGGAGTTAGGAAGGGAGGGGGGGTGACGGGTGGTGTGTGTGCGGTTGTGGGTATGGCTGCTGCGGC
TGCACGTGTTGTGGGATGGGGCTTGGGTGGTGTGAGACAGGGAGAGGGAGGTGCGGGTTG
>M00285:128:000000000-BF978:1:1118:11943:16602_1:N:0:46
GTTTTAGCCAAATGGGAAATCTATTGCTTCATCAGCCATTATCTTTGCAGTGGTAAGTGGTAGAGTTAAATAACTGCTAC
CAAACGACTCAGCACCACGGAATACATAAAAGACAATTGTTATACTTAATACTACATAGCTTTTATGTAGAAATTGGAAA
ATCAATTGATTTAGCTTATCAAACGCTGTTTCAGCCAACCTGGAAATCTGTTGTAATATCAACGATTAACTTTTCAGGGT
TAAGAGGTACACTTAAATAACTGGTACCAAACGACTCCGCACCATGTAATACCTACCCT
>M00285:128:000000000-BF978:1:1118:14979:16602_1:N:0:46
TGTGGGGAGCAGGGTGGGTGTTTTTTAAACAGTAAGATCGAATATTTCGCAGATCCGGGTGGAATCTATCCCAGGACAAT
GCTGGAGGCAAGAAAGCTGATTTCTTTTGTAATGACAT
>M00285:128:000000000-BF978:1:1118:23715:16603_1:N:0:46
ATGAGTGACTCGGAAGAAAGTGATTTGGAGAATACAAACCAAGAGGAGATGGATGATGCTGCACAGTTAGACAATGATGC
ATCAGCCATATCTGGCCCAAGATCCGAATGTGGACCAGAATCCATTTCAGGGGCTGATAAAGATCATGTTGAAGGAGACC
ACGATTACAGCAAGGTTGTGAGAAGAAAGGCAACAGGGAAAGGCAATGTAAAAAGCAGAGTAGGAGT
>M00285:128:000000000-BF978:1:1118:17934:16606_1:N:0:46
AGGATGGGTACCACAAAGCCAAAATCAGCGATGTTATTCTATTGGGTTGAGAGTTGGTGACCTTGGATTGAGAAGTGTGG
CCACAACTTTTGGTTGATACCTTCATGAAGCAAGGGACTCTTCCCAGTTTCTCTGCCTTTCTTTGTCCTGTAATCTGATG
GGATGAAACATTGGAAGATCTTGGGGGAGGTCAGCGTGTGACTGGGTGTGTAAGTGTCTCCAGAAAGCAAGAAGATTGCT
TTTAGAATGCTCACGTGACAGGTT
>M00285:128:000000000-BF978:1:1118:13344:16608_1:N:0:46
GTAATATAGGAACATTGCTTGGATTTGATTTTGCTGCTTTTAAATTATTTAAAACTTGTAGAACTGAAAGACACTTTTTT
TTGTTTGTCTCACTGGTCAATAAAACTGAGGTTTGAGATCATTTGGTTGAGGTGCATTCAAATGAATGGGGCATGGAATG
TTGCCCAAGGACTGTACTTGTATAATGA
>M00285:128:000000000-BF978:1:1118:6770:16609_1:N:0:46
TGACATTTGTTGATTTCTTTTGCTCCTTTGAACAGCTGGTGCCTGTTTCAAAACAGAAAAATTATATTTTTTTAAATTGC
CAATCAGATAAAAATACAAGAGGAATGATAAACATCAGAGTTGGAGTCCAGCTCTGCCATTCATTATTACCAT
>M00285:128:000000000-BF978:1:1118:24101:16611_1:N:0:46
CAATGTAGAAGAAGCTATTGCTTAAACTATTGCTCTTTCTATTAAATCCCAAGATAAATTTCTCTTCATTTGATGTTTTC
AACAGAAACAGCCACACCAAAGCTGGCTGTTAGCTGTCTCTGAATAAAGAATTGTAACAAAAAAAAGTGAACATTTTATA
AGATGATATTGCCAGGTCAAGTATTTTGTATAGTACTTCTTAACTGGAGAATTCAACATTTATTTTAACTGGAAGTTATA
TAAAAAAGGGCAAAGAAAACAGTCATTTGTAGCATTTGCTTGTCTTAACTCTGATAGTT
>M00285:128:000000000-BF978:1:1118:13377:16611_1:N:0:46
TTCATCCCGACTGAAAGATGGAGGGGAGATGGTCAGTAATAAGAGGTGAGGGGAAGGGGTGGAGCAAGAACTGGCAAGTG
CTTGTTGGATCCAGGTGAGGAGGGGTGATGGGCAGATGGAAGAGTGAAGAGTAAATAGCAACAGAGGTTGGTAAGTGATA
GGTGG
>M00285:128:000000000-BF978:1:1118:28127:16611_1:N:0:46
GATCTACACTCTTTCCCTACACGACGCTCTTCCGATCTGATCTACACTCTTTCCCTACACGACGCTCTTCCGATCAGAAG
TGCAACATCTTGGGATAGAGTGTAGTTAAGACCGGAAGAGCGCAATTTTGAACTATGGTGACTCCGTGAAATATTGTGAC
CCATTTTCAACTTCAGAAAAAAAAAAATATAAAAAAAGAAGTGAAATTACGGCACACAAAAATAGAGCAGATCGATAGAG
CACACCACTGAACCACACAAAGGATATTCCTTAACGCGCGCACTGTAATGACGTCGAGA
>M00285:128:000000000-BF978:1:1118:8971:16611_1:N:0:46
CTTGTACAAATCTGGAAGGCTGAACTCAGTGAATTCCTGGTTATGTAGCACAAGAGCTGGGGAATCTGTTCTCAATCCCT
GCACCAGAGTTGGACACTCATTTCAATGGCTTTTGCC
>M00285:128:000000000-BF978:1:1118:17884:16611_1:N:0:46
TGGTGAGGCCGTACCTGAAGTACTGCTTTGGTCACCTTGTTATAGGAAAGACATCATTAAGGTGGAAAGACTGTAAAGAA
GACTTATGAGAAGGTTGCCAGGGCTCGAGGGCCTGAGTGAAAGGGAGAGGTCAGACAGGCTAGGACTTTATTCCTTGGAG
>M00285:128:000000000-BF978:1:1118:25709:16611_1:N:0:46
ACTGTATAACTGTGCTATTCATTACAAAAATCAGAAGATTTCACACACCACACCCTGAAGTGGCAATGTCTCAAGCGTCA
ACAATCTACCCAGTAAGGCACGAGAGAATGGATTACAGGGAAATATGTAGGGGAATGGAATTACTCAGAGCTAGCATAGC
CTTTGTGGGCCAAATAGCCTCCTCTTATGAGAAAATAAGGATA
>M00285:128:000000000-BF978:1:1118:10072:16612_1:N:0:46
CAAAGAGAAATTTCATCCCCAACAAAGCCACAGGAAACTCCTCTGCAAGTTCAGAGGTTTATAGAGTCAAATAGTAATGC
A
>M00285:128:000000000-BF978:1:1118:22748:16614_1:N:0:46
GCTGAAACGGCAAATCATCATTTTGTCAGGGGCGAGAGCTTGGAATAGTTACACCTTTGTGACTGCTAAAGCATAGCGTG
AAGGTTAACACGCAAGTTCCACAGTTCCACATGGTCTAAAGAATGACATGAAACAACAAAGAAACATTGTTGTTTGCTGA
CGCCGAAAGGGATCCAGAGAATGCCGGATGGC
>M00285:128:000000000-BF978:1:1118:24423:16614_1:N:0:46
GGGGTTGGTTTCATTTGAGCACTTAAGTTGGGACATTATGTTGCAGTTGTATGAGTCAATGTAACAGTTATTCGTTATTT
ATATAAATGATTTGGACATGAATGCACAAGGCTTGATCAGGTGACATGAAATTAGGAGGTGCTGGTGATAGTGAAGAAGG
TTATCTTCAGTTAGGGAAGTGGGCTTAGGAGTGGCAAATGGATTTAAATACAGATAAGTGTGAGGTTATGCATTTTGGAA
AGTCAAACCAGATCGGAAGAGCACACGTCTGAACTCCGTCACTCCGCGAAATCTCGTATG
>M00285:128:000000000-BF978:1:1118:20621:16615_1:N:0:46
ACACTCAAGACACGTTAAAAAAAAACTTTAAACATTTAAAAAGGCTAAGAGGACACTAAAAATCAATTTAAATCTTTGAA
ACTAACTTAAATAAATAGTACAAAATACAATGTTATGGACTAGGTTACTATTGGTAAATGTCCCTTTGAGAATGGGCATT
GTGCGTGTGTGCGTGTGTGTGCGTGTGCGTGTGTGTGCGTGTGTGTGTGCGTGTGTGTGTGTGTGTGTGTGTGTGTGTGT
GTGCGTGTGTGACGTGCTTAAGAACATTGTGACGTTATTGTGGAGAGAGAGAGAGAG
>M00285:128:000000000-BF978:1:1118:27401:16616_1:N:0:46
TCAGAGCAGTCAACACTTGTCCAGCACCCAAAGGCAGGTTATACACAAGAGGGACTTACTTTACAGTGGGGCATCCCAGA
GCAATTCACACCCAAGCTTGTGCTTCTTTTGTACATGAGTGAGAGAGGGCAGATTAAGACCCAGGTTAATTTACAGAAAG
GGGCCCAGAATATCAACGCCATGGATGTATACTACCTGCTGTCAGGCAAGCAAGTGAGTTGTAGCCTGATGCTCCTCTAT
TTAACATAGAATATTAAATTTAAAAAAAAATTATTTACAGCGTAGTAACAGGCCCTTCCG
>M00285:128:000000000-BF978:1:1118:14863:16616_1:N:0:46
TAAAAATCACAAAGAGCAGGGGTCCCAGAACAGATCCCTGCGAAACACCACTGGTCACCGACCTTCAGGCAGAATACGTT
TCATCTACCACCACCTTCTGTCTTCCATGGGCGAGCCAGTTCTCAACCCACACAGCCAGGTATCCTTGGATTCCATGCCT
CCTGTCTTTCTGAATAAGCCTTTCATGAGGAACGTTATCAAACGCCTTACTAAAATCCATGTGCATCACACCCACTGCTC
TGCCTTCATCAATGTGCTTTGTCACATCCTCAAAGAATTCAATCAGGCTTGTAAGGCAC
>M00285:128:000000000-BF978:1:1118:3787:16616_1:N:0:46
TGCAGAATGTGACCAATCAACAACCACTCTTTGCCTTATGTGGGCCAGCCAGTTCTGGATCCACAAAGCAATGTCCTCTT
GGATCCCATGCCTCCTTACTTTCTCAATAATGCCTTGCATGAGGTATCAAATGCCTTGCTGAAATCCATATACACTACAT
CTACTGCTCTTCCTTCATCAATGTGCTTAGAAACATCCTCAAAAAATTCAGTCAGGCTCATAAGGCAGGACCTGTCCTTG
ACAAAGCCATGCTGACTATTTCTAATCATATCATACCTCTCCAAATGTTCATAAATCCTG
>M00285:128:000000000-BF978:1:1118:4825:16618_1:N:0:46
TTGTCAAATATTAAATACTAAAATCCCTGTAGGCAGCCAGTGGATGGGTCAATCAAATGCCAGAGATTATTGAGGTAGAC
ATCCTACAATTGATACATCCATATCCTTCAGCTCAATAGGTTGATGTCTCCCTGCTTCAGATGGGTTCAATTTATTTGTC
AAAAAGTGATGTATATATTTATAATATTAGTCATGAAATTTCATCTCATGATGTCTTCCTCAGCTGTAGTAGATCGGAAG
AGCACACGTCTGAACCCAGTCACTCCGCGAAATCTCGTATGCCGTCTTCTGCTTGAAAA
>M00285:128:000000000-BF978:1:1118:14098:16618_1:N:0:46
GATCTACACTCTTTCCCTACACGACGCTCTTCCGACCTCGACTTCACGTTTTCCCTCCTCTGCTCGAATCAGAACACGAT
AACAAGAGCGTCGTGTAGTGCACGAGACAGAACGCTCACAAAGGGAACACGATGCCTGAGTCCAGCAACAACGCTTGCCT
GCTGCTGCGCTCGCGCCCAATTCACGCCACAGACCTGATTTCGATCGTCACGCTGTCTACTTGCTGCAGCAGCAAACCGC
TGTCTTTCGATTTCTGAACGAGCCGGAGTGGCCATATGCAGGCTTCCTTGCCTTTCAGA
>M00285:128:000000000-BF978:1:1118:2560:16620_1:N:0:46
TATCATGTGTAGCTGGAGATCCTCACTGAGAATAGAAATGCCAGTTATAATCAGATTCCTGCTGTCACAGTAGTGTAGCG
GTTAGCATAATGCTATTACAGCGCCAGCGACCCAGGTTCAATTTCCTTCACTGTCTGTAAGCACTTTGTACATTTTCCTT
GTGT
>M00285:128:000000000-BF978:1:1118:25552:16621_1:N:0:46
AATGATATCCATTGGTGGATACACATTGTGGAATGATCACTGCAGACACCATATTGTTGAAAGTGTTAGCATACATGCAA
TTAGCTACTGTTAGAGGTACATAGAAGAGAAATTTTCAACAGTGTGCATCACTGATTTAATTCTGCTGCTGCCAATTTCA
ACCCAGTGCTCTGAGTATTGACCTCTCTTAACCAAAGCTGGGTGACCATACTTGCAGCAGCAGGAGGCACTCAATGTAAG
TGGTCATCCACTATTTACAGTTTAGTTGCTGTCTGATGCTGCATTCAGTTTTGTCTTTTG
>M00285:128:000000000-BF978:1:1118:19657:16621_1:N:0:46
GGGCAGAGCAGTTGCTGTCCCAAGCTGTGATACATCCAGATAGGATGCTTTCTGTGGTGCATCGGTAAAAGTTGGTGAGA
GTCAAATGGGAGAAACTGAATTTCTTTAGCCTCCTGAGGAAGTAGAGGCACTGGTGAACTTTCTTGGCCATGGTATCTAC
GTGATTGGACCAGGACA
>M00285:128:000000000-BF978:1:1118:21625:16626_1:N:0:46
AAATACACGCAACTTACAGTGTCTTGGTCCTGTGGTTGAACTGATAGTTAGGATGCCGCAATCCATCAAATAGAATATTG
CTGCACAGAAGTATCTACGGTTAATACAACTACCATGCTTCACAGAACATCACCTGTCCTTCCTCACCTCCATTAACATC
CCACCAGCTCACCTCTCTGGATGACTTCACCACCCCCTCCCCCCAG
>M00285:128:000000000-BF978:1:1118:27500:16627_1:N:0:46
TATGCCTTCCTTTGAGTTTGGACTATGCATTGCACTATCCAATCTCAAGATGTATTTGAAAAGGGTGGGGTGCCAAACAA
TCCAAACCTACGCATATAAGCCAAAAAAACAAGTCTTTCAAAACTTTTGTTCTGTCATAATGTACCTCAACTTTTTCTGA
AGCTCGTGCTTTATCTTGTTTTGAAGTCTTAATTATGATGCATGTTTCCTCCAGATTCAAACTGATGCAGGCTGGAAAAT
TTTACCAGCTCAGATTGTAACT
>M00285:128:000000000-BF978:1:1118:5197:16627_1:N:0:46
CTTGTCAAGTCCCCTTTAAGTCTTGCACCTTTCACCTTAAATCTATGCCCTGTAGTTTAATACTACCCTGGGGAAAAAGA
CTGACCATCCACTTTATCCATGCCCCTCAAGGTTTTATATATCTCTATAAGATCACCCCTCAACCTCCTATGCTCTAGGG
AAAATGGCCCCAGCCTATCCAGTATCTCTTTATAACTCAAGTCGTCCAGTCCCGGCAACATCTAATGAATCTCTGTGTAA
AACATTGGTATGCAGTGACCTGCAAGTT
>M00285:128:000000000-BF978:1:1118:19939:16627_1:N:0:46
GTTGGTGGGTGATGGGCAGATTGAAATGGGAAAGGCACCAAAAGGAAAAAGGACCTTGGTAGACCAGTAGGAGTGGGAAA
GGAAAATGGTGGTGAGGGTTACCTGAAATTGGAAAATTCAAAGTTCCTACCAAAAGCCTTCACACCCTTCTTGTAATGTG
GCACCAGAACTGACACAGTACTCCAAATGTGGCCTAATCAAAGTTTTATACAGCTGCAACATGACTTCCCAGCTTTTA
>M00285:128:000000000-BF978:1:1118:15829:16628_1:N:0:46
TCTTGGAGAACCTTGAAACAAAGTTGGAAGATTTACAAGTTTCACAAAAACAGATGAGAGAATTAATTTTAAAATTTAAA
AATCTATTCCCAGATGTGCCCTTATTCAAGAAGGGGAATAGGGATCGCCTGTGGAATTATAGACTGGTGAGTCTTACCTC
TGTGGTTGGTAAGCTGATGGAGAGGACCCTGAGAGACTTGTGTACATTTGGAGAGGTATGGTATGATTAGGAATAGTCAG
CATGGCTTTGTCAAGGGCAGGTCCTGTCTTACGAGTCTGATAGAATTTTTTGAGGAGGTG
>M00285:128:000000000-BF978:1:1118:19109:16629_1:N:0:46
CACCACTCTTAAGGACAACTTCTATCCCACTGTGATAAGACTTTTGAACGGCTCCATTATACATTGAGATGGACTCTGAC
ATCACAGTCTACCTTGTGACCTTGCACCTCATTGAACTGCACTTTCTCTGTAGCTGTGACACTTTGTACTGTTAT
>M00285:128:000000000-BF978:1:1118:28396:16630_1:N:0:46
GCCCCGTCTGGCCGCTGCACCACTCCCCGGCTCTGTGACCCGTTCCAGACCCTGACTCCGTGACCCCTCCGGCCGCTACA
CCCCTTCCATTTTCTGTAGCCCCA
>M00285:128:000000000-BF978:1:1118:20919:16630_1:N:0:46
AATCTGTAAATTGGTGGATGACACAAAATTAAGAAGAGTTCTTGATAGTGAAGAAGGTTATTGTTGATTACAGGGAGATT
TTGATAGGGAAGTGGGCTGAGGAGTAGCAAATGGATTTCAATACAGATGTGTGATACATTTTGGAGAGTCATAGGACTTA
TATTATGAATGGTAGGGAACTAGGGAGTGAAATGGAACAGAGGGACCAAGGAGTACAAGTGCATAGTTCATTGAAAGCAG
CATCACAGGTAGACAGAGTGGTTAAAAAGACATTTAGCATGCTGGCCTTCGTCAGTCAGT
>M00285:128:000000000-BF978:1:1118:3647:16632_1:N:0:46
TCTCCTGAAGAATCTACCAAAAAAGATGAAAACCCTTTAAATACATGATCAATTCATCCCGTGCACAACTTCTGTTGTGG
TGATTTGAAAACCCAGCCATCACATACCATCAAATTCAACTGCTTTAAAAGCCAGTTCCATCCTGGTACAGCTCTCCGAC
CATCTCGGACATCTACAAGAGGGCATGACCCAGCTTCCTCCCCCCTGCCATCTGGTTCTTGAACTGATGTAAAAACCCTA
ACACTACCTCAGACTGCA
>M00285:128:000000000-BF978:1:1118:19261:16632_1:N:0:46
TGACTGTCTGGTTCCCCATTTGCCGGTCTGGACTTAGAGCGGAGCCAGCCTGCTCCACTGACGGGCCGGAGCCTTTCTGG
TTGGCCAATTGCCCGGCATGGACTTAGAGCGGAGGCAGCCGGCTTCGACTGACAGTCCGGTGCCTTTCCGGTTCACCATT
TGCCGGTCTGGACTTAGAGCGGAGCCAGCCGATCGGATCTAGGCTCCGGTTAACCATTTGCCGGTCTGGACTTAGAGCGG
AGCCAGCCGGCTCCGCTGACGGGCCGGTGCCT
>M00285:128:000000000-BF978:1:1118:25750:16632_1:N:0:46
GTTGCAGGTGGAAACTACAGCATCTGGAAACCCACAAAGCCTCGGGAAGAATGTTAAAGCTCCATAGGGTTAGCACCAGA
GGCCAGGATCAAACCCAGGCAGCGAGCACTATTTCTTGCAGCACTGTGCTGCCTTATTGTTTTGTCCCCACCCGGGGTGG
AACTAGGAACCATGAGGGGGGGGGGAAGTTGTTGACTACAGTGAAATGGAAACTTTAAAATTCAATGGTGGGTTTGGAAT
TTGGGTTCCGGGATTACTAATCAAGTAATTTACCAATGGGGCAACCATCCAGAATCCTA
>M00285:128:000000000-BF978:1:1118:6106:16633_1:N:0:46
CACAGTTATTGTCCTTCATCCATCGACAGAAACAAAACAGGCTGCCATTTCTCCTTCTTCTCTCTCTCCGTCTGTCTGTC
TGTCTCTCTCCGTGTGTTTTTC
>M00285:128:000000000-BF978:1:1118:5153:16634_1:N:0:46
GGATGTACCAACAGACTCAGAACACCACAATACATTCTTTGCAATTGTTGTTGTGAATTTCCTACATAGACTTAGTGTAG
AAAGTGGCAAATCAATGTATTCCCCCTTTGAACGCTGTTTCTGCCAAAAGAAATTTCTTTTGCTATATCTGCAATTAAAT
ATTTTGGTTGAAGATGTATCCTCACATGGGTGTTATAAATCGACTCAGCTCCACTAAATACATGTATTGCAATTGTTTTT
AT
>M00285:128:000000000-BF978:1:1118:26234:16636_1:N:0:46
TGGTTCATAAGATTATTGAAAACAGACTTCATTGTGCACTCTCCCTGGTGTAATTAAAGCTGCAGTACATAATAGCAAAA
CATCTTTTGACTTTATCATTATCAGATGGATAGTGAATATTTATATTAAATCCAACAAAAATGGT
>M00285:128:000000000-BF978:1:1118:10831:16636_1:N:0:46
AATAAATTGACCTGTACAATCGGTTTGTAAGACAAGCTTTTCACTGTACCTCGGTACAAGTGACAAGAATAAATCAATAC
CAATACCACTATTTACCCATCACCTAAGAGGCTAATGATGTCCTTTATGGAACCCATTTGCTTCTGCTGCATCATAAGCA
GGAGACCTTGAACCATCTCAAATCCAAATACTTTTACAATGGACAAAACCCAGCACAAGTCCACAATTC
>M00285:128:000000000-BF978:1:1118:15811:16636_1:N:0:46
AACTTTTCAGGGCTAAGTGTTACAGTTAAATAACTGTTACCAAACGACTCAGCAGCATGAAATACAGACACTACAATTGT
TTTGCTGTAGATACTGCATGTGTTCTGTGTAGAAAGTAGTAAATCAATGGATTTAGCTTGTAAAACTCTGTTTTCCCCAT
ATATGAAATCTGTTGCTATATCAGCGATTAACTTTTTAGTGATACCTGGTACAGTTAAATAACTGTTACCGGACGACTCA
GCACCATGAAATACATGCGCTACACTTGTTTTGCTCTAGATACTCCATGCGTTTTGTGGG
>M00285:128:000000000-BF978:1:1118:18331:16638_1:N:0:46
CGTTTAGATGATACAACAGCCCGAAAGCAGTACCACCATGCACGAAAACAGCATATACCCTGATGTTATGTCTTTTGAAT
GGTTCTCTAGTATAAGATGGACTCTTGACCTCTCAGTCTACCTCATCATGATCTAGCACCTGATTGTCTATCTGTGCACT
GCACTTCCTCTACAACTGTCACACTTCATTTTCCATTATGTTATTGTTTTACCTTGTACTACCTCAATTGCCCTGTGAAA
TGAATTGATCTGCATGAACAGTATACAAGACAAGCTTTTC
>M00285:128:000000000-BF978:1:1118:23555:16640_1:N:0:46
CTGGCTCCCTGCACTGGGGCTGGCTCCCCGCACTGGCTCCCTGCACTGGGGCTGGCTCCCTGCACTGGCTCCCTGCACTG
GGGCTGGCTCCCTGCACTGGCTCCCCGCACTGGCTCCCTGCACTGGGGCTGGCTCCCTGCA
>M00285:128:000000000-BF978:1:1118:5361:16641_1:N:0:46
CCTACATCTTAGTTTCTCATAAAAATTTTAATCTACTAACAAGGAAGAGAAACTATTATGTTATTTTATTAATCCTTAAT
CTATACCACAATAGAAAACTATTCAACAATAAACATCCTGAGAGTTGTAAAATGACAACTATTAAGTGTGGCTTTATTAA
ATGCAAGCTATGTCAAATACATGTGCAAACGATGTCACATTAATACCTTCCAAGATTAAAAGCTTGTAGGTCAGCAACAC
AAATTTTCCTCAGAGACAAATTCTGCCCATAGGTTTGGACTAAGTGGTACAAGTACAGG
>M00285:128:000000000-BF978:1:1118:3928:16642_1:N:0:46
TATGTTTGTCAATTTCCAGAGTAACTCCAGTGGTCTGTAGCTCCTGATCGAAATCGTGTTACAACCAATTTGGTCTGCGT
AGTACAAATAGTTTTCCATAATTCATCAATAGCATTATATTTCTGATTCCAGTCT
>M00285:128:000000000-BF978:1:1118:18691:16643_1:N:0:46
CTCGATAATACACAACTCGTAAAAACTCAGAGCAGGTACTACATTCCCATGCTCCCACTGATCCCACATGCACACACCGC
CCATTCACTCTCCACCTCATGCGCTATACTCGTTCCCTCACACTCCATTTCCTTCCTCTCTGTTATCCATCCCTCCCATG
CCTCTCACGTCCTTTCCTCCCAGCCACAAAAGTTCACATCATGCTGCTGCCGCCACATTCAGATTTCGTGATTTCTTCTC
TAAGCTCTCTCTATATCTATGTTTTGTCTTCGGTGGACGGTGCTTG
>M00285:128:000000000-BF978:1:1118:4141:16643_1:N:0:46
AGACTTTGTCAAAAAATTATTTTTCAGGCACTTTTTAAAGGAAGGGATGGATAAGGAGGCAGAGGAGTTTTGGAAAGAAA
TTCTGGAGCTTAGCACTTGGATGGCTGAAGTCATGGCTACCAGTGATGAAGCAACTAAAGCTGAGGATGCACAAGAACTG
GTAAAATGCAATAACTAGGGAGAGTTATTGGGCTGGACAAAATTAGAGATGGGGAAAGCTGAAGTGATAAAAGCATATGA
AAACACGGACAAAATTATAAAATGCAGACAGCGGTAGACCAGCAACTAATGTTTAGACA
>M00285:128:000000000-BF978:1:1118:28034:16648_1:N:0:46
AAGGTGTTGGTGAAATGTTACAGAGGGCAGTAAATAGGTATTGTCAGCCTCCTGAGCCGGTTAATGAAAGGCAATTGTGC
TCCATCCCGATAAACTGCTGATACTCTGTTTCGCTGAATTCAGCCTTGGGAGTTTAATGCTCTTTCAGCAGCAGAGATTT
ACCCAAGCATTTAAATAAATATATTAAAGCATCTTAGTTCACAAATGGATGCACTGACATATATCAGAGTGAGCGCGCTG
ACATTAATGGG
>M00285:128:000000000-BF978:1:1118:13559:16650_1:N:0:46
GTGGTTGATGATCAGTGTGGACTCGATGGGCATGAAGGGCCTATCTCCATGCTGGATCTCTCTATGACTCTATAATTTGC
AAACATCATCCCACTTCCATCAGAAGGAATGCAGCAATATATAGAGAAACATTCTACGAGAACACTAACTCGAACTGTCC
CTTTAATGGAGACCTTCTGGAACTTCCAACCAGAGTCTCCGGTAACCCCTTTCAGTCATGAATCCATCACCTCCCACTCC
ACAACAGTGAAGAATCCTGGAGGAAAACTTAAGCA
>M00285:128:000000000-BF978:1:1118:21781:16651_1:N:0:46
GATCTACACTCTTTCCCTACACGACGCTCTTCCGATCTCGACTACACGTTTGCCCTCCTCGGCTCGATTCAGAACTAGAC
TACACGCTTTCCGTATACGGCGCGCGTACGAACGAGACCGGAAGAGCGTCGTGTAGGGAAAGAGAGGGCAAGGGAATGAG
ATATGGAGAGCACATGGACGAGCGGATGAAAGTTGACGAGAGTCGGGTGGGTGAATAATATAGCTAGATGCAAGAACGAC
ACTCTGCGCTTATGTTATAGAAATCGAACCACTCTAGGAGAGCCAAAGTGAGACTGGTG
>M00285:128:000000000-BF978:1:1118:20547:16651_1:N:0:46
GTATCATGTATCACTGTGTTTAAAGTACTGGTGATTGAGATGATCCTTAGTGCTGGCAGTCAAAACGGAAGACTAGAATT
TTTAGGAAAAGGCCCAACAAGACAGCCTGTCTTAAAAGGTCAAGTCCAACACTTTACCTTTCTGAACATATCTTACAATT
CCTTCTTTCTGCAGAAACACACGCGATTATAGAGCTGCATAAGTCAGAGGAAATATAGCAAACCTGTAGCTCCAGATGTT
TTCTAAATTGCTGTCTTTCGCATTAGTAATTTCAGCGAATCCCTGTGTGTAATTGCGTTT
>M00285:128:000000000-BF978:1:1118:24854:16651_1:N:0:46
AAATGTATTTTAAATGTTGTCATTGCACCTGCCTTGACTACTTCCTCTGGCAGCTCATTCCATATGCACACCACCTTCCG
TGTGAAGAAGTTGCCCCTCAGGGTCTTTTAAATCTTTCATCTCTTATACACCGCTATGAGGTCACTCCTCAATCTCCATG
TTCCAAGTAATAAAGTCCCAGCCTGCCCAACCTCTCCCTATAACTCAGGCCCTCAAGTCCTTGCAGCATCCTCATAGATC
TTCTCTGCACTCTTTCCAGCTTAATAATGTCTTTCCTACAACAGGGTGACCAAAACTGT
>M00285:128:000000000-BF978:1:1118:18923:16653_1:N:0:46
GAGGCAGCAAGACGTGCAGACAGATGGGAGGCAGATGTGGTTTAATGCTGAGACATGTTTGGTTGAGAGGAGGTAATGCA
AACCAGAGGGGGTTGAGAGGAGGTAATGCAAACCAGAGGGGGCATTCCTATAAAAAGTTCACCAGAACCAAGGGATTTGG
GG
>M00285:128:000000000-BF978:1:1118:6813:16653_1:N:0:46
TGCCTGATGAGATGCGAATGCTGACGATGGTGTCGTAAATTAAAGCCTATTTCGTTATTGCACAAGAAATCCTCTGATTA
TATTAGCTCAGTTTCATGCAACATTCATTCCATATTGATTCCAATACCACAGAACTGCGTCATTGACATCAGGCCCCGTG
GAGGTGCACACGTTCTGTGAACATCAATGGTGCTGAGTTCGAAAGGGTTGAAGGTTTTATATTCCGAGGAGTGGACATCA
CGAGTCACCTGTTCAGGTCCAAACCAGGTTGACGGTATGGCCAAGAAATCTACCAGTGAC
>M00285:128:000000000-BF978:1:1118:10795:16655_1:N:0:46
GTGCCTCTGACTACACCTTACACCTCTCTTCCTCTGCAGCAATACTATACAACAAACAACAGTAAGAGGCAGTAAGAATC
CTAAAATCTTAACGGGTCTACTGAAGGCTCTCGAAAGGCTGGTTGAATGTACTGTTGGCATGC
>M00285:128:000000000-BF978:1:1118:16139:16657_1:N:0:46
ACGTTACATTTGTTTAATGTCGGATATTTGGCATTGAACATATCCTTCCTTTTTTTTGTTGCTGGCTACCAAAGCTTTAC
CACCTCCTTGTTGTTTGGTCCAATCTCCTGCATCTTTCTCTTCAGTATTTTCATACTGATTCCTGGTTTCAAGTAACTTT
TGTCTCCTCGGAGTGTCTGACCCTCATGATCTATGGGTCTGATAAAGATTCAATCAAAGGTTCAACTGAGTGAAACTAAA
TGTGATTTGGTAGCATAGTGGTTAGCACAATGCTTTACAGTGCCAACGACCCGGGTTCA
>M00285:128:000000000-BF978:1:1118:17746:16657_1:N:0:46
AATCTTCAACACATTAGCAAGTTGCAAATTGCTCTGTTATTAAACCCAAGATTTTCACCTTGGAGTTTGTATCCTAATTT
GTCATTGCCCCAACACTTTCCTCAATCTTATTCTCTGCAATATCACACTCTGCCCCCAACCCTCCTGCTGGAGTTCAGCT
AATCTACAGGACATACAAGAAACTGTTTAAACTACTTCACCTCCAAGGTCTCCCCAGCTTCAGTCATTGAGCTGCAGTGA
TGACACTTGTGTGCCTGCATATTTAGATGTACACATGCATTAGCAGTGACTCATTTACTG
>M00285:128:000000000-BF978:1:1118:13515:16661_1:N:0:46
GGAGGGGAAGCTGGTGTCTGTAATGCGCTGGGCTATGTCCACAACTCTCTGCAGCTTCTTCCAGTCCTGGGCAGAGCAGT
TGCCATACCAAGCCATGATACATCTAATTAGGATGCTTTCTATGGTGCATTTGTAAAAGTTGGTGAGAATCAAAGGGGAC
AAACCAAATTTCTTTAGCCTCCTGAGAAAGTAGAGGTGCTGGTGAGC
>M00285:128:000000000-BF978:1:1118:16812:16661_1:N:0:46
TCATGTTGATACTCCATGAGTTTTGTGAAGAAACTGGCAAATGTATGGTTTTAGCTTATAAAACGCTGTTTTAGCCTAAT
ACGAATTCTGGTGATATATCAGAGTTTACCTTTTCAGTGGTAAGAGGTACAGTTAAATAACCTTTAACAGACGACTCAT
>M00285:128:000000000-BF978:1:1118:12004:16662_1:N:0:46
GGACTAGATCTGCCATATGACATTGTTGTTTAATTATTTAAAAGAAAGATTTGGTTTCATTTTTAATATAGTTATTGATT
ATCCATTATCAAAATTTTCTATTGTTCCTTCTCTACAAGTATTTATCGTGATAACTATGAATAAGGTTCACAATGATGTT
CTGCATATATTCAATATTGCTGTAAATATTTGGAAGGAAATTATTTATGATATTGGTTTGGGTGAAAAAGATGATCCTAT
TTTATACCATTCTTCCAGAAGACCAACATATACCA
>M00285:128:000000000-BF978:1:1118:24478:16663_1:N:0:46
TAGTGAAAATACAAAGGAGTTTTTACAACAATCATCACGTTTACTCATATCCTTTATGGGAGGAAATCTGATGTCCTCAT
TCAGTCTGGTCTGTGTACGAGGCCAGGATCATACCGTGTGGTTGA
>M00285:128:000000000-BF978:1:1118:18694:16664_1:N:0:46
TGGCCAAACCAATTTTGAATCCAAGTCTCCATGGATCCTATTTGGTTTAATCTTCTGGATCAGCCTACCATGAGGGACCT
CATGCATACAACATCCACTGCCCTCACTCTTCTTTGTCACCACCTCAAAAAACTCAAGTCTGTGAGACAAGTTCTCCCCA
GCACAAGCCATGCTGACTGTCCTTAATAGTCTATGTTTTTCCAAATGTGAGCAAAAA
>M00285:128:000000000-BF978:1:1118:3526:16664_1:N:0:46
TGCTTTACTGAGGCAGCGAGAAATACAGGCAGAGTGCATGGAGGAGAGGCTGTTTTTGTGATGTCTTGAGCTGTGTCCAC
AACTCTGAAGTTTCTTGCAGTCATGGGCAGAGCAGTTGCCGTACCAAGCAGTGATGCTTCCACATAGGATGCTTTCTATG
GTGCATTTATAAATATTGGTGAGGCTCAAAGGGGAAATGACAAATTTCTTTAGCCTCCTGAGGAAGTAAAGGCACTGGTG
AGCTTTCTTAGTCATGGCATCTAAGTGTTGGACTAATACAGGCTGTTGGTGATGTTCATT
>M00285:128:000000000-BF978:1:1118:23439:16664_1:N:0:46
GAGTATCATTTTGCTGTTGAAAATTCTATGACCCTTTTTCTTTCTTTCTTTTTCAATCTTTTTATTGATAACAAATCATT
ACAGGTTAATATATATAACTACAATGTTTACACATGTATTATAAAAATATCAAGTAAATCAT
>M00285:128:000000000-BF978:1:1118:16325:16665_1:N:0:46
CATGTATTCCTATATTCCTTATACTCTTCAAGTGACCAACTGCCTATACCTGACATATGCCTTTTCAAGCCAGCCTTGAA
TGTGCTGGCTGTGAGTTCTTTCTAACTTGCTTTTGAAAGCCTCCCACTTGCCAGATGTCCCTTTACATGCAAACAGCCTC
TCCCAATCAACTTTTGCAAGTTCCTACCTGATGCCATCATTAGTCTTCTGCAATTTAGGATTTCCATTCGAGGGCCAGTC
CTATCTTTGTCTATAACTATCTTGAAACTAATAGGTAGTTTCAAAAGTGATCCCCCACTC
>M00285:128:000000000-BF978:1:1118:21858:16665_1:N:0:46
TGAATTCTGTTTTGTAATCTGATGGGTTTTTTTTGCAAAACATTAGGCTGGATCATGCTTGATACAGGCTGCTCCTTATG
TTTGCTTTCAAGCCATTCTTGTAGCCGCACAT
>M00285:128:000000000-BF978:1:1118:19542:16665_1:N:0:46
TTGTTTTGCATTCATCACTGTAATTATTGTTGTCTTTATTATTACCATGTATATACTGTTTACTCTGTGAGCTTCACAGG
AGCAAATAATTTTATTGCACCCTGGTGTATATGACAATAAAGTAATCTTGAATCTGGAAAGGGGGCAAATTTGATTGCAT
TGGGCTAAATGTCTCGATGCAAAATGAATGCAGTGGGAGCGATTTTAGTTGGTGGTATCCTACACTCAATTTTCTTGATC
TCTGCAAATTGAGAGATCCTGTTAGTGGTCCAGGAATTAATTAACCATTAGGGACATCTT
>M00285:128:000000000-BF978:1:1118:2465:16665_1:N:0:46
TAAGTTGAACAAACTTATTCATGACGATATTTTCTGAAATGTGATCATTTATTAAGTTATTATGATGTATGTTTGCCTTT
CATAAGAAATAGATGTGCACGTGTAAAGACTGAAAATAATGTAGATTTGTGCAAGCTTGCTGCATGATGGTTCTGGTAAT
TAGCTCTTGAAAT
>M00285:128:000000000-BF978:1:1118:5571:16668_1:N:0:46
AACAAAAGCCTGGAATTTATGTGCCTAATCAGGATACAAAATGCAGAAATGTGGGGAAAATGAGTATACATTCTGTTCCA
GAATCTGCATGCCATGTCGGCAATATTTTCATCTCAAGCAAGTCCTCATTTTATGTTAACTCATGAAGGCAAACTGATGC
ATCTGGCA
>M00285:128:000000000-BF978:1:1118:16522:16668_1:N:0:46
CTGGGTGCTCCGGTTTCCTCCCACAATCTAAAGACGTAGGGGTAGGTTAATTTGGGGGTTTAAAATGGGCGCCGTGGACT
CGTTGGGCCGAAAGGGCCTGGTACCACGCTGTAAATAAAACAAAAAGAGGCATAGGTCGGGTGGACAGTCAGACTTTTTC
CCAGTGCGACAATGGCTAACATGAGGGGACATAATTTTAAGGTAATTGGGGGATAAGATATAAGGGGGATGTCAGGGTAA
GTCTCTTACACAGAGTGGTGGATGCGTGGAACGCACTGCCTGCACACATTGTGGGGC
>M00285:128:000000000-BF978:1:1118:27408:16669_1:N:0:46
GATCTACACTCTTTCCCTACACGACGCTCTTCCGATCTGTGCTCCACACTCACCCTACACGACGCCGTTCCCCGCCTTCT
GCTTGAAAAAACCAACACGAAGCGCTTCCGCGTCAGCTGCTAGAAGCGTCGGGTGGGGAGAGGGGGTCAAGAGAAGAGGA
AGAGAGGGTGGCTAGGCAGACATCGTGTAGAGCGTGAGCGAAAAGAGTTGAAAAGGAAAGGAGCGGAGAAGTGAAGAAGG
CTCAAGAGTGGATGACTAGAACACGCTGAGTACAAGATGTGACAAGACGAC
>M00285:128:000000000-BF978:1:1118:26883:16669_1:N:0:46
ATTTGAAAGTCCCATGTCACTCTATTTGATGCATATATTTTATCTAGGGAGACTTCCAGAGAGGTATTTGATTATTTAAT
TATTTCTTTACATTGGCTGGCAAAAATTCTATTGAATGAAATTCATGTTGCTTATGTAAAATAGTACATAAATAATTATT
TATAAATTTAAACATCTCAGAATCCTTTCAATCTAATGCAATGAATCGACTTGTATTTTAACATTTAATTCAGCAACGGA
TTTTAAATGCTGTAAGATCCCACAAGCAACTACTAAATGAATAAGTTGTCAGGAGGTT
>M00285:128:000000000-BF978:1:1118:13314:16670_1:N:0:46
GATCTACACTCTTTCCCTACACGACGCTCTTCCGATCTGGACTACACGCTTTCCCTCCACGGCTCGCTTCCGAACTGGAC
TACACTCTTTCCGTTTACGGCTCGCTTCCGAAAAAGACCGGAAGAACGGGGTGTTGGGAAAGAGAGAGGAAGAGCGTCAT
CACAGGTACGGTGGTGGAAGGGAGAGGAGTCGGATGGACGGTGTGTGCAGACGTGAGGGGCGAGAAAAATAGGAATAGCG
TCTGGCTAGGGGGTAGCGTGACTGGTCAGGATAGGCGACTGAATAACATGTGAAGGGCTG
>M00285:128:000000000-BF978:1:1118:25588:16671_1:N:0:46
GCTAAGGCACCTCTATCTTTCAGTCCAGATGAAGGGTCCATTTCCCTCCACAGGTAAAGTCTGACCAGCTGAGCTCCTCC
AGCACTTCATTTGTTGCTCCAGATTCCATCATCTGCAGTCTCTTGTATCTCCAATCTCTCCTCTGGTGCCAAGGTATCTT
TTACAATCT
>M00285:128:000000000-BF978:1:1118:20660:16672_1:N:0:46
CAAGTTCATCCTCATGGACCCAGAGATGTAAATGTGGTACAATTATGTATATTAGCACCAAGTGTATTGAAAAGCCATAC
TCAGCAAGTCCTAGATCTTCTACTTTCTTGAGCTATTTTTGGGCAGCTCAGTTTCCTAGGCCTTGGAGAAAACTCAGCAG
TTGAATGCAAGTGAGAAAGGCTGAATCCATAAGGCAGATGAGTTTTTACAAGATTACTTGTGGGCTAGGAGGAGCACTTG
TGTTTCCAGTACAGACATCAGCCTCC
>M00285:128:000000000-BF978:1:1118:15224:16673_1:N:0:46
CTAGACCAGAGTGTGCAACATGCATTAGTGCTCCAGGCAAAGTCAGTCACTCTTTGCTTTTCTCCTTTGTCAGTCATAAT
CAAAGGAGCGAGGTCAGTTTGTGGACCCTTGAATCTGTGCTTTAACTCCTAAGTAGATTTTAAATTTGAGCCCAAGCAGA
TCTTGGCTTCAGTCTTGATCCTCAGATACCTCTAATTCTTGGCAAGTTCTTCTTGGAATCATTGACAATTCACTTCAGGA
TAATACTTCGGCAGATCCTGAAACGAGCAAAGCATGCCAAGTGTATGAAGTATTCAT
>M00285:128:000000000-BF978:1:1118:17959:16674_1:N:0:46
ACAGGCTCTTTTATTTCACTGGAAGTGGGACAGAAGGCTTCTGCTTACTGTTTAGTAAAATGGAGTTCTTGCTCTTATAT
TACAAACATGACATTTTGTTGAAGTTTTTAAAGACTTTTGGGGACAAATCTATCTCGAGAGCTCAATTTTGATCTGGTGC
TCTAAATCCATACACTTCAGTTTCTCCACGTTGTCTCCGCTTGTGTAATTAATTTACTTAAATTTG
>M00285:128:000000000-BF978:1:1118:23799:16675_1:N:0:46
GTTGAGATCCTGAGTGTCCTCCACAAATGATCTCTGACCCACTGAGTTTCTCTAGCAGTTTGTCTTATTTTGCTCTAGAT
TACAGCATCTGCAGACCCTTGTGTCAACAACTAAATATTACTGGATATTTGAAATCCAGAGCTATAACCTCCGTGCATTT
AATATTATATAAGTTCTTTAGGCTGTATAGTTCAACGCAACTCATTTAAGGTCTGATATGTTTGGAATCTTATCTTTAAA
TATTGAGAATAGTTATGGACCATATTGTCTCAAGATTCATTTCTCTTTCTCTCTT
>M00285:128:000000000-BF978:1:1118:14544:16676_1:N:0:46
CCAGGAGATGAAGACCAATGACTGGTCCAATAATGTCTGTTATGCCTTTGACTGCTACCCAACACAACCGCTGCCTTTTG
TGTGCACTGGGGTTTGTTGGGGGCAATGTCGGGCTTTAAATTAAACCTATTACTGGAAGGAAAGGAAAGGCAAAGTAAAG
GTTCAATCCAACCAAACCTCCACTCTATAAGAACAGACTTCAAGGAAATAAATATTTTTGATAAAAAAACATTGATGCTC
AGTTTTGAGAATCATGCAAAGACACAAACTTTTCCACAACTATTCCACAAATAGTTTGTC
>M00285:128:000000000-BF978:1:1118:15732:16677_1:N:0:46
TATTATGGGCACCACCTGCCAATGGCTCCTCTACTTCGACATCGCTTATCAAATCCTGCTCATTACACAGCACTAAATCC
AGAATAGCCTTCTTCCTGGTCGGCTCTCGTACCAGCTGCTCCAAGAATGCATCCCGGAGGCACTCTATAAACTCCCTTTC
CTGGGGACCTTTCTGGTACCTTTCTTTACTGGGTTGAAACTGTCTTATTTCATTCACATAATACTCATTCATTTCAATTT
GAATCAATTCAAAGAAATTTCTCAGAGGAGAAAAGACAGTGCTTTAAAAGATGCACAAA
>M00285:128:000000000-BF978:1:1118:17154:16680_1:N:0:46
TGGGCATGGGGGAGGGTCAGATGGGCATCAGGGGAGGGGTCGGCTGGGGATCTGGGGGAAGGTTGGTTGGGGATCAGGGC
AGGGGTCGGCTGGGGATCAGGGAGGTGGTTAGATGGAGATCGGGAGGTTGGAGTGAACCAGCTGGAGGGGTTTGATATTC
AGGAGGACTGATTAGTCATCAGGGGATGGGACTGGT
>M00285:128:000000000-BF978:1:1118:20860:16681_1:N:0:46
GCCAAATAGGAAATAGCCAGACGACTCAGCACCATGGAATACATAACGTTGAATTGTTTTCCAATAGTTACACCATTGGG
TTTGTGTAGAATGTGGAAAATCAATGGATTTAGCTTGTAAATCGCTGTTTTAGCCTGTAAATCGCTGTTTTAGCCAAATT
GGCAATCTGTTGCTATATCAGTGATTACCTTTTCAGGGGTAAGAGGTACAGATAAATAACTGT
>M00285:128:000000000-BF978:1:1118:21798:16682_1:N:0:46
GTCGAGGCAGGGTACAATAACAACATTTAAAAGACATTTGGATAAGCACATGGATAGGAGGGGTTTAGAGGGATATGGGC
CTTGGTGGGCATGAACGAGTTGGGCTGAAGGGCCTGTTTCCGTCCTGAATTACTCCATGAATCACTCCCCGCAGATTCTA
ACCCCTCACCCACACACTGGGGCGGCAATTTACAGCAAGCAATTAACCCACCGACCCTGCATGTTGTTGGGACGTGGGAG
GGAACTGGAACACCCCAGGGGGGGGGTGGGGGGAGAGCCCACGCGGTCATGAGGAGAAC
>M00285:128:000000000-BF978:1:1118:25241:16682_1:N:0:46
GGACAACAAAAAAAAAATAAAGAAAGTAAAGATAAACTGTGAGGGCAAAAGAGTGAAAGAGTGAAGAATATAAGAACAGA
ATAAGAACTTCTTCAAGTACGATAAAAGAAAAAGAGAGGTCAAGGTAAACATAGGTCCCTTTGATAATGAGGTTAGGGTA
ATAGTTGTGAGGAACAAGGAAATGGCAGAGTGAAACAAATGTTTTGCATCAATTTATATGATAAAAAGATTCTACAAACC
A
>M00285:128:000000000-BF978:1:1118:28879:16683_1:N:0:46
AGCGCTCTGCAGATCTGGTCCTTTTTTTTCTACCATGTCTAGATGATTCCAATGTCACCCTAAAGAGAAAGGTGTCAGAT
GACTGATGTTGACAGAGCTGTCCACGGAACCTGCAGTTGAGAGATGCAAGGTCATCTGGAATTGATTGAGGACTTCCAAT
GCCTCTAAAAATCTTTTTGCTGAACTGATATAGCAAGGAAACCATCACCTTTCCTGAGAGCTGTTGGAAGACTGACTTGG
ATATGTATTTTCCTGATGCTTTGTAGTCAGGCATCAGAGTGTAGGTATGATTTTAGTGT
>M00285:128:000000000-BF978:1:1118:14046:16683_1:N:0:46
GATGTAGTGCATATGGATTTCAGCAAGGCGCTTGATAAGCTACCCTCATGCAAGGCTGATGGAGAAGATGAGAATACATG
GGATCCAAAGCAACATTGAGGTGTGGATCCAGAACTGGCTGGCCTATGTAAGACAATGAGTGGTTGTTGAAGGGTCGTAT
TCTAAGTGGAGGTCGCTAACCAGTGGTGTACCTCAGGAATCTGTACTGGGACCCTTACTCTTTGTGATTTTTATAAACGA
CCTGGATGAGG
>M00285:128:000000000-BF978:1:1118:25601:16684_1:N:0:46
NNNNNNNNNNNNNNNNNNNNNNNNNNNNNNNNNNN
>M00285:128:000000000-BF978:1:1118:15775:16684_1:N:0:46
CAGGCAGAAACTATGATTCTATCCACAGACCTTCCTGATTACAGCTCATGCTATCAAAGGCCTTTACAATTGCTGATGAT
CAAAGACATTTAGAAACAGTTGGATAACATTTAAAAAATTATAACAAATACTGGGAAAAATATAAAATAATTTCATTTAA
CCCCATTCAACTAAAGGGAAGAATTCACATTTACACATTGATAATGCACACTCAGCAGCCAATAGATCCCTACT
>M00285:128:000000000-BF978:1:1118:23930:16685_1:N:0:46
TCAGCACCCTACTTACCTGCGTTGACACTTTCAGAGAACTATGATCTTGAACCCCAAGGTCCCGCTATTCATCAACATTG
CACATGCCCTACCATTTACTGTATATGTCCTACCCCTATTTGACTTCCCAAACTACATCACCTCACATTTGTCAGGATTA
TATTCCATTTACAATGCTCCGTCGAACTTTCCATCGGATCTATATCATACTGTAGCCTTAGATAACCTTCTTCACTATCT
AC
>M00285:128:000000000-BF978:1:1118:5380:16685_1:N:0:46
AGAGTTGTGGACACAGCCCAGCACATCACAGAAACCAGTCATTAATTTTCCATCACAACAATTTTTTAAAAAATAATAGT
TGTTCCTTTACAGTGCGTAATTTAACTACAATTGTTATTACTTAGAGTAAAATCTAACATAAAGGATTAACAGACAA
>M00285:128:000000000-BF978:1:1118:7904:16687_1:N:0:46
TCTGTCTTCCAATTCTTACAAGGGCTGATAGGTTAAATTTATCTGAATTTCAGGAAGATGGTCTCATAGTCCCCTTGTTC
CTCATTACACAATGAAACTAATGCACCCCTATTATTTTTTGATGTTATGTAAGTTATGCTTTTTTCAGGTAGGAAATGCC
AGAGGACCAGCAGTTTTAACCAGCCATTCATTC
>M00285:128:000000000-BF978:1:1118:13418:16688_1:N:0:46
GGACATTTTAGTGGCTGGTGCAGCTTGCATTTTTCTTTGAATTGAGAGCTGATAGAATTGTACAGCATAGAAACAAGGCC
CTTCAACCAACTTGTCCATGCCAACTGAACTGTTAATGTACATCCATTATGCCCCGAGATGGGCACAGTCAACAATGATT
TAGGAGCAGCTCTTGAGTCATTGGGAAGGCAGTTGAGAAGGACCCTGGTAATGACTTTCCTTGTATCAGGTAGCATG
>M00285:128:000000000-BF978:1:1118:15153:16689_1:N:0:46
ATTTTGTAATTTTAAACTTAGATTTAAAAGAGTAGAACAATTATAATAGACGTAATGAATAAGTCTGCAGAGAGCAGCTT
GCAGTGAGTTGCCACACTACGGTGCCAGGTAGGTGGC
>M00285:128:000000000-BF978:1:1118:26453:16689_1:N:0:46
ATCTCTTCCAAAGTCTTCAACTGTCTGACCATATAGCCTGCATTTCCAGTCTACTAGCCAACTTCTCCCTCGTCCCATTG
TAGTCTCCTTTGTTTTAGATCAAACCCTCCATATTTATTGCACCCACCATATGAATGAGAGTGGGAGAGCAGTCTTGTCC
TGCACATACAGCGAATTCCAGACATCTGCCTTACCTTCCGACACATCTGAAAGTTGTGGAGTTGTTCCTCGAGATACTGT
GAATCCGCCACTCTCCAGAATTGAAGCCTCCTCATCTGATAACTCTGAGTCTGTGATTGC
>M00285:128:000000000-BF978:1:1118:4283:16689_1:N:0:46
GCCGGTCGCATCATCGATTTCCTACGCCAGCCACCGACGGAGGACAGGTACGCCCAAATCAAGGCTCTCCTCATCCGCAC
GTTTGGCCTTTCCCTCAGCGACCAAGCCACGAGACTCCTCCATATGGATGGCCTGGGCAACCGCAAGCCCTCCAAGTTGA
TGGACGAGATGCTAGCACTCATGGACGGCCATTGGCCGTGTTTCCTGTTCCGGCAGCTATTCCTTGAGCAACTCCCGGAC
GATATGCGCTCCCTCCTCGCCGGCGGAGATTTCAGCGACCCGCGCCCTCGCGGCCACAGC
>M00285:128:000000000-BF978:1:1118:2831:16690_1:N:0:46
ACCTCGCCCCGTGTGGGAAAGTTAGGATAATGCAAGATACCCCTCACTAATAATTTATGCATAGAAAGTAATTCCTTTAC
TATGCATGGGAAATGTGGGGTGCTAGTTTGTCAAATATGCTGATTAATCTAGAGTTAAATATCTTTTTACATGTTCAATA
CCAAAGGTTATATAAGGGAACTGAAGTTCAGTTTTCTACACTCTTCCAATGAGCCGACAATCAGTATTAGGCAGCAG
>M00285:128:000000000-BF978:1:1118:5740:16693_1:N:0:46
ACAGGTTGATTATTGAGGACAGGGCTATCAACAAGCTTTTTATTACTACGAGTCCAAGCTTCCATTAAGACTAACAAAAA
TACAGAGATTAAATTCTAATAAATTAATTGGGTGGCACTGCCAGTAGAGCCACTGCCTCAGAGTTCCAGACACCAGGTTA
CAGTTCTGACCTAAGGTGCTGTC
>M00285:128:000000000-BF978:1:1118:18730:16693_1:N:0:46
ATCCCAAGTAACAATCTTCTGGACGAGCCTACACAAGGAACCTTGACAGATGCTTTATTAAAGCCCACCCAGAAAACATC
CAAAGCCCTACCCTCATCAATCATAG
>M00285:128:000000000-BF978:1:1118:21922:16694_1:N:0:46
AGTATCATTTCCAAATTAGAATGGTGTTCAACCTATAGGGGAACATGCAGATAGTAATGTTCCCGTGCACTTGCTGCTCT
CCCTGGTAGTAATGGATATGATTTAGAGGGGTGCTGTTGGAGTAGCCCAGATGAGTACCTGCAGTGTATCTTGTACTTGT
TATACACAGTGGCTTCCACAGACAAGTGCCATGCCATTGTAGTCTGGCACACTGACTTCCACCTTGCAGAGGCCAGATGA
CAGCTCCCAGGTACCTCCTCTTGCCATGAGCCCATGAGCAAACACCAGGCCATCATCTTT
>M00285:128:000000000-BF978:1:1118:24549:16696_1:N:0:46
GATCTACACTCTTTCCCTACACGACGCTCTTCCGATCTGGACTACACGTTTGCCGTCCACGACGCGCTTCCGAACTAGTA
TACACTCTTTCCGTCCACGGCACCCTTCCCATCGAGGAAGGTAAGGAGGCGTTGTCGGGAAAGGTGGCACGCCGCGATGT
GGAGATGCATGTCTTCCGAGCAAGGTGTTGAGCAGTTGATCTTGCCGGTGTTGGCAGAGGTGTGACAGCGGTTGAACGTC
GAAGACTACTGCATGCCCGGATCGGAACACACCACAGGTGACTTAGCGGATTGACGCATG
>M00285:128:000000000-BF978:1:1118:15451:16696_1:N:0:46
TTACTTGGTTGAATCAATTTTAATTTAAAACACAGAGGGATACAATGTGTGTTTTCTGCATCTCACTAATCCAATCACAG
GTCTGAGTGCGTCTTAAACTTTCAGCCTTTGTGGAGACCGAAGAAATCTGTCAAAATTAAAATGAAAAGCACAGCAAGAA
GTCAGGAGAAGCGGGGTTGTCCAGGCAAGGCTGGGAAATGGATAAGGTC
>M00285:128:000000000-BF978:1:1118:13342:16698_1:N:0:46
CTAAGATAAATTGAGAATGGAAAAGACTTTTAGGGTATTCCCACAATTTCCTCATAATTCTTTCAGTCACAAAGAGCATG
AACACTCCATGTTCCATTCCCTATTCTGTGCTCTAGACAACTATGATGATAGCAGGGGGCTCCATAGATATGCCTCAGCA
TCCCTAAGTTCAAGACTTGTAAAAACTGACGTAGGGATCTGTTTTTACTCCTAATAACTTCTTCTGAATATTCATGGATT
>M00285:128:000000000-BF978:1:1118:19081:16698_1:N:0:46
CAGAACCAAGGTATAGATCAGTCGTGGGGAATGTAAAGGGAAGTTGGATAAACATATGGGAGAGAGAAAAATAAAGAAAA
ATACATCAGTAGTGTGAAGTTGAGAGGTGTGAAGAAATGTATGTGGAGCACAAACACTAGTCACTCATCCCAGCTGGTTT
ACACCTGTTTTGCTTGCTGTGAATTCCCTGCAATTCCATGGTACACCAGACTCGAGGGGCTGAGCGGTGTCCTGTTCCCT
TGCTGCTGTCTGTATGACTTCCACTTTTCCCTTTCCCCAGA
>M00285:128:000000000-BF978:1:1118:20429:16702_1:N:0:46
AATGGACATTTGAGTCCACACTGACACTTGAGCTCCCTTTTTATTCTCCAACTCTCCCAGATTCTGCTACTTGCCTACAA
GCTCAGTCTACTGTGGCCAATTGACCTACCAACCAGCATGTCTTTGGGATGCTGAAGGAAACTTGTTACAAGAATGTGCA
AACTCCACATATGGTAAAGTCAGGATTGAACCTTAATCTGTGGTGTTGAAAGGCGGTGGTTCTACTAGCTATGCTGCCCA
TA
>M00285:128:000000000-BF978:1:1118:28492:16703_1:N:0:46
GCTGAGTCGTTTGCAAACATTGATTTAAGTGTACCTCTTACCTCTGAAAAGGTAATCTGATATATCACCAAATATCTTAT
TTGGCTAAAACAGCGTTTTATAGGCTAAAACCATTCATTTGCCAGTTTCTTCACAAAGCTCATGGAGCATCAAAAGGAAC
GCAGTTGTAGTGTATGTATTTCATGCTGCCTAGTCGTTTGGAAACATGTATTTAAGTGTACCTCTTACCCCTGAAAAGGA
AATCTTGATGTATCACCAGATTTCTTACTAGGCTAAAACAACGTTTTTTAAACTAAAACC
>M00285:128:000000000-BF978:1:1118:26526:16705_1:N:0:46
GATAAGTGCCTGGAGGGGGATTGGTGGGGAAGGACAAGCGGACAAAGGAGTTGCAGAGAGCGCGATCCCTGTGGAAAGTG
AAGATGGGAGGGGAGGGGGAGATGTGCCTTGGTGTTGGGATCCCGTCGGAAATGGTGGAAGCTGCGGAGAGTGATACGTC
GGATGCGTAGACTGCTGGG
>M00285:128:000000000-BF978:1:1118:4793:16705_1:N:0:46
AATTTAACACTGTAATCTAAAATAATAGAATGGTCATTCATTTATGCAGCTGTGCCAGGCAGCAACTCAGCACGCAGAGA
GAAGTTCCTTCAGAGACACCCGATAACCATTCAAAACAATAGAACAATAGAACAATAGAACAATAGAGCACAGAACAGGC
CCTTCGGCCCATCAAGCTGTGCCATCCTACAAACATCTCCCAAACTAACTCTTTCCACCCTCATATCCTACTATTCCACA
TTCTTCCATGTGCTTATCTAACAATCTCTTAAACCCA
>M00285:128:000000000-BF978:1:1118:16971:16706_1:N:0:46
ATAGATATTTTCCTTCTCTTGATGATACTGCCTTATGGTGGGATTTCACAAACCCACACATCCATGTCTCTTTCACCTAA
TTAAGCACAAAAGTCAGTCAAGTGTTGGTAAAGCAAATCATGGATATCCATGGGCTGTGGTAATCTCAATGATCTACTGT
CAGAATTTGAAT
>M00285:128:000000000-BF978:1:1118:27060:16708_1:N:0:46
ATAAATGAGAAAATTATAGAGGAAAATTTCCTCTAATCACCATCCGAAGCAAAATGTAAACATGCAAATTTATGGAGAAA
GATGTATTGAGTTCTGTCAATGAAGCACAAAGCAGATGCAGG
>M00285:128:000000000-BF978:1:1118:6041:16708_1:N:0:46
TAAAGTGTTGAAAATACTTTGTCAAAATAATGTCATCATGAAAATAAAATGCAGCTTCATGCAGAAGTGATTTATTTATG
TCTACCAATAGATGAAAACAGGTAGCAGTTACTGAGCTCCTGTCATCTCTAGCGATGTTCAAACACTACATTCGTACCTG
ACCTTGCCACAGTGTTGACTCCACTTTTTCAACCAGCATGAAAGATCAAACATTGTGGAATGGAAAGGATTAATGTAAGA
TGTATGATCTGTGCAAGAAAATTCAGCAGTAACTTGTTACTCAGTAATATTTTGAGTTTT
>M00285:128:000000000-BF978:1:1118:14449:16710_1:N:0:46
ATTGACCGTTGAGTCACTGTAAAGAACTGAGGCTTCCAGTGCACAGAGGCCCATCAGATCCATGCTAGCTCCCAGAGGGT
CAATCCAATTAGCCCCATTCCCCCTCTCCTTATTTCCCTGCATCTTATTC
>M00285:128:000000000-BF978:1:1118:13732:16710_1:N:0:46
TATGGGGCATTGAGCCAGTGACAGTTAATTCCTTCATCCAGGCATTGTATTGAGTCGGAGGGAGCAGAGCAGGCCCCTCC
CAGCCAGGGTAACCCCCAGGTTTGGGGTTACCGCAAATTGAATCAGGCATTCCTGATCTCCAAATTGCACTTGTAAGGGT
TCAGTTAAGGGGTAGAATCTTGCCTGTCCCTCCAGCCCGCTCAGGAGGCGGGACAGTTTAAAATCATGTAAGGTACTACA
AGGGGC
>M00285:128:000000000-BF978:1:1118:5343:16711_1:N:0:46
GACTGCACCAAATGGAGAAGCAGAGATCGGTCTCCTGTACCCTTCCCAAATACATGTAGTACCCTTGCCTTCAACCATTC
AGGG
>M00285:128:000000000-BF978:1:1118:22206:16712_1:N:0:46
ATTAGGGTATTATAGCTATGACAGAAACATGGCTGAGTGGGGAGAACTGGCAACTTGGTATTCCAGGATACAGATGCTAT
AGGTGTGACAGAAGTACAGGTAAGTGAGGAGGGCGTGTTGCTTTTTTGATAAGGGAGAACGTAACAGCAGTGCTTGGAGA
TGACATTCTTGGGGGATTGTCCAGTGAGGCCATAATATGTAGAACTTGGGAACAAGAAGAGGAATGCACACTCTAGTTGA
GATCTATTATTGTCAACAGGAACTTAGTGAGCAGGTGTGTAGAGAAATTGCTCATAGTTG
>M00285:128:000000000-BF978:1:1118:17315:16712_1:N:0:46
GCTATACTGTTCTATATACAAATCTGATGAAACAGGATGGGAATTCCTGTTCCTATAAAGCTGGTAATTAAATGGGAATA
TCTCTGCATAGCAACTTGTGTCTATCTGATGCAATACAAGCAGCCGGCCACCTTCATTCTGTCTGTGTTTTGTAAGAATT
GCAGCTTTCAGCCAGAGTAAACCATGTTGTTCATTGGTTGGGAGCCTCCCCATAGCCTAAACTGTGCCTCTTAAAGAGGA
CGCACAATTTATTATGGCTGGGAGAGGGGGGTTTCCTGGGCTTTTGGATGCTGCTCTGGG
>M00285:128:000000000-BF978:1:1118:8703:16713_1:N:0:46
AGGATCCTTGGAATTGTACACTGAGGTCTGTGTTCCTCAATATTCCCCAGGGCCTTATCCTTAATAGTCCTCCCAGAGTA
CATTACCTCGCACTTTCAATATTAAATTCCATCTGCCATTGCTCTATTCATCTTACCCATCTTACCAATTGGTCATTATC
ATTCTGTAGCCTGACTACCCTTCTCACCATCAACACCACCACCAATTTTTGTGTCATCAGCAAACCATTATTCATACCTC
CTACATTCAAATCCTGATTGTTAATGTAT
>M00285:128:000000000-BF978:1:1118:2467:16715_1:N:0:46
NNNNNNNNNNNNNNNNNNNNNNNNNNNNNNNNNNN
>M00285:128:000000000-BF978:1:1118:24662:16716_1:N:0:46
AACGCACACACACAAGAAAAATGCGCATGTCATTTGGTGAGATGGTAGAAAAAATAACAGTTGGATTTTAATACTGATAA
ATGTTAGGTGATGTATTTCTGGAGTACTACTGTGGCTATCATACACCGTGAATGGGAAGGTCCCAGGGAATATTAAGAAA
AAGCACCAGATGCACCTTGATGTGTACGTCGTATGATAACTACATGTGATAATGCAGGCAGATAACG
>M00285:128:000000000-BF978:1:1118:9555:16717_1:N:0:46
TCCACAACAGAGACTCTCAGAGGGCATCTGTGCAAATCCTCCTGTGAAACACACATATCCTTGGAACAATGATTCTCTCC
CATCAAAAGTATATTCAACTTCCTTCTAATTTTTCATCATCCCCTTCAACACCTCTCTTTCCCCCTTCCTCCTTATAAAG
GAATTGGAGGC
>M00285:128:000000000-BF978:1:1118:2515:16717_1:N:0:46
CAACCTGTTCAATGAAATCTTATCTCTACATAATATTCCTTGTATTATAATTATAGTGCTACTTACATTTTCGTACTGTA
GTTAAAACCTGTTATACAGCTACTAAAACACAATTTGTTGCGGGGGGGGGGATCTTGTGTAACATCCAGCTCTAAAGTCC
TTGGAAGTAATCATGTTCTCAAGCACACTAATTAGAGGAATTACAGTACCAAGAACTGAACTTCAATTATAATCTGTCAG
ATTTCATATCTACTTCAAGATCATATGCGTTTT
>M00285:128:000000000-BF978:1:1118:21462:16717_1:N:0:46
CCCCAACCCAACCCTGCTGCCATCATAACCCATCTCTGCTGCCCCAACCCTGCTGCCATCATAACACATCTCTGCTTCCC
CGACCCTACGCACATCGTATCCCATCTCTAATCCCCCGACCCAACCCACCTGCCATCCTAACCCATCTCTGCTGACCCAC
CCCAACTGCCATCATACCACATCTCTGCTGCCCCAACCCAACTCCCATGCCCCCCCTCCTCACATCCCCCGACCCCACCC
ATCACGTCCCCTACCTCACAACTACTACACTATACCAACCCCCCTCTGCTTCTCTCCCTC
>M00285:128:000000000-BF978:1:1118:11220:16718_1:N:0:46
CAAGTAACATCTCTTTCCACAGATGCTGAGCTCTTCCAGCTCTTTCTGGTGTTGTTGCTTGGTAAAATGAGCCTGAGTAA
GGAAGGCACATTGGTGCTGCGGTTGGGGCTGCTGCCTCATAGATCCTAGTGTATGCGGTGTTGGGAGAATCTGTGGGAAT
GTGGCCATAAATAGGTCACAGGGAAAATAACTAGGGAATGAAAATGTTGTGGATGCTCCAAGAACTGCCATTGACTTGAT
GGACTCCAAAGCTGGAAGGAGTGACTGGGAAACCTGAGAGTCTACAAACTGTTCAAGTGC
>M00285:128:000000000-BF978:1:1118:18882:16718_1:N:0:46
TATCTTTGAGTGCCTTCCTAGATAAATAAACTGTAATGGAAGGAAATACTTTCATTGGTTACTCATGATCACAGAATGTC
CCTGAACACTTTCCAGCCTTTTTGTTTAAAGTCATAGAGTTATACAGCATGAAAACAGGCCCTTTGGCCCAACTCATCCA
TGCTGACCAAGTCATCTA
>M00285:128:000000000-BF978:1:1118:23596:16719_1:N:0:46
CCCCCACCCAAGCAAGCAAACAACATGAGGTAGCAGCAAGTGGGGCCATTAGCAACACTAACAGAATCTTCCAGAAGGGA
GGGGCCCAGCAGCCCACACTTGAAGGAACAGAGTGGACCAGCCAAACCTGAGGTGAGCTTTCCCAAAAAGACTCATCCAG
TTAGGGTTCAGGTAGGATTTTCCAGATTGGGGGGCCCCAGCAGCCCACCCCTGGAGGTCCAGAGCGGCCCGGCCAAA
>M00285:128:000000000-BF978:1:1118:24916:16721_1:N:0:46
GGATGTCTCTTAAGTCTGAAGGCATACCCTCTGATCCTAGACTCTCCTACTAATGGAAACATCCTCTCCACAGTCACTAT
ATCCAGGCCTTTCAGTATCTAGTAAGCTTCAATGAGATTTCCCCCCTCATCCTTCTGAACTCCTTTGAGTACAGGCCCAG
AGACTTCAAATACTCATGATTCCTGGAATCATTCTTGTGAACCTCCTTTGGAGTCTCTGGGTCTAC
>M00285:128:000000000-BF978:1:1118:20322:16721_1:N:0:46
TTGTAAATAACAAAACATAGGCAAACTTGAGCTCAGCAATCACTGAGACTCTGCTGCATGTGTGGTCTCCAAAGAGTACT
AATGGTTTAGAAGAGCTGGCAATTAGGCTTTGTGTATGGACTTGTGACCTCTGTGCATGAAAGCTGTTGGTCGAAGTTT
>M00285:128:000000000-BF978:1:1118:11299:16721_1:N:0:46
ATGTCTTGAACAGTAACCTCTCACCATGCTGAAGGAGGCCACTTGGCCCATCTTACCTATGCCAGCCCAGTGGCAGAGTG
TTCATTACTCCCACTGCCTCATCCTTTCCCACCAAGCCCATACACTTCCCCTTTTCCCGTATTTATCCGATTCTTCTTCG
TGCGACTTGTTCCCACTCACATCTTGCTACAGAGAAACATCTCCTCTCGAGCTCTTATGTCCATC
>M00285:128:000000000-BF978:1:1118:7636:16723_1:N:0:46
AATCCATTGATTTGCCACGTTCTACACTAAACACACGGACTAACTAATGGAAACAACTCTAGTGTTTGTATTTCAGGGTG
CTGAGTCGCTTGGTAACCGTTATTTGACAGTACTACTTAATGCTGAAAAGTTCATCGCTGATATAGCAAACAATATCCAA
TTTGGCTGAAACAGCGTTTTGAAATAGAGATCCATTGATTTGCCACTTTCTACACTAAACCCATGCATTAACTAATGGAA
AACAATTCTGGTGTATGTATTTCATGGTGCTGAGTCGTTTGGTAATGTTATTCGACTGT
>M00285:128:000000000-BF978:1:1118:17544:16728_1:N:0:46
TTACACCTTTTTATATTAGTGCTAAAATGTCAACATTTGGGGAAAAATCTCAATGCACAGAATCACAGTGATTTGATTAA
AAATAAGCAAAAATCCAAAGTTCAAAGCACACCTTTTTAAAAATAGAAATTATATATTATTACTTTCAAATTTGATTTAA
GTATATTGACAGACTTGTGCTTGTACAGAGCGAACAGGATGAAAATCAAATATTAATGGCCGGAGATGACATTGAGCTAC
CTGAAGAGCTGAAGAAGATGGTAAGAGATCGGAAGAGCACACGTCTGAACTCCGTCACTC
>M00285:128:000000000-BF978:1:1118:26137:16730_1:N:0:46
AAAGGCTACACTTAAATAACTGTTACCAAACGACTCAGCAGAATGAAATACATTTACTACAATTGTTGTCCTGAAGCTCC
TCCTTTTTTTTGTGAAAAACTGGCAAATGTTTTTAGCTTAAAAAACGCTGTTTTAGCATAGTAAGAAATCTGATGATATA
TCAAGATTACCCTTTCAGTGGTAAGAGGTACAGTTAAACAACTGTTACCAAACGAATCAGCAGCATGAAATTAATACACT
ACAACGGGGTTTCCTGTAAAAACG
>M00285:128:000000000-BF978:1:1118:22705:16732_1:N:0:46
ATACCAGAAGGAAGTGCAAACTGTTGAGTATCTATTGCTGGCACTGATCACAAGATGGCAGTGTTATCTGTAATTTTTAC
ATAATTTTGTTCTGATATAAAGTATCATTAGACAGCCAGCAAAGAGCAAGAATTCTAGATTCATCAGGTAAAACAGTTGC
GAGTGTGGGTATTATTTCTGGAATAATGTGTGATATATAAAAGTTATGTTTCATGTTCTC
>M00285:128:000000000-BF978:1:1118:5373:16734_1:N:0:46
TTGTATGAAATTATATGAATCCCCGGTGAGATTGCACTGGGATATTGCGTACAAGTCTGGTCTCCTTATCTAGGAAGAGT
ATTCTAGTAATAGAGGGAGC
>M00285:128:000000000-BF978:1:1118:11933:16734_1:N:0:46
CGTCCAGTTTATTACTGTGTGCAATTCCATGTGAAATAGTTCATGAATACCAGTTCTCATTTGTGTTAATGGCTCCTATA
TCTTACACTTAATATCTCTGACTGTAACTGCTTCTCCTTAACAGCTGCCATTGTCTTCCCGTTCCCTGTTTTC
>M00285:128:000000000-BF978:1:1118:22222:16736_1:N:0:46
GGACAACAACAAGCAAAATAGAAGGGAGCACAGGATGAAAGCAGGAATGCATCATCAGAATCAGAATCATTTTTATTGTC
ACAACCATATACACACAAATAGGAAAATAGGCAAATAGGAATAGTGACAAGACAAATGAAGAAACAAATGAAGTAAGATA
AGATGTCTTTATTAGTCACATGTATATCGAAACACACAGTGAAATGCATCTTTTCCGTAGAGTGTTCTGGGTGCAGCCTG
CAAGCGTTGCCACACTTCCGGCACCAACATAGCATGCCTACAACTTCCTAACCTGTACAT
>M00285:128:000000000-BF978:1:1118:23872:16736_1:N:0:46
GCACTAACCTATCTTCCAGACCTTGGGTTTCTCAACCTGATCAGATGCAATGTTGAATATTCTTTTATTTCTATAATTAA
AAAAAACAAGAATTGACCGTAGTTTACAATAGCAAAAAATTGCATATTGTTTAATGTGTTAGAATACCTGAATATCACTG
ACATGAGTGAGGATGAATGAATTAATGCACTCGTTTCCTTGGTGCATTGCTGGAACACTTTCTGCTTTAATTATGTTCGA
TGTGTTGGTTCAAAGTTTCCCCTATGCATACTTAATGGCAATATCTTTTCAATAACATTT
>M00285:128:000000000-BF978:1:1118:2981:16737_1:N:0:46
GAATTTGCAACCTTTATTAAGTCCTTGAGTTGGCCCTTAGAAAAGTTTTAAATTGTATAATGATTTGCAGAAGGGATTGA
GCAATATCAGTCAGCATTTCAAGTAGAAAATCATCAAATGCAATAAAAATGCCATTACGTACCAGTTTCTTTTGGGGAAG
AGGTGTATGATGTTGAGATGAGGATATTTTTTTGCATGCACATTTAAAAGTGCTACAATTTCCAGCCCACCAATGTCATA
GTGCACAGTAAGCACACACAATTTCTAGGAATTGCTAACTTATCTGCATGATCTTCCAC
>M00285:128:000000000-BF978:1:1118:7246:16738_1:N:0:46
ACAATGTTGCTCTTCATGAAGTTTAATTTTGACCTTCTCGCGGGACAGCTGATCAAATTTGAAATACGGTGCAATTTATT
GCTATCCACTCCTTATATTCAATGTTACTTGTAAGCAAAAGGAATTGAGTATAACCTGTAATTTGCTAACATTGCTCTGC
TCCTTCTTGTATATTGGAACATTTAGTTTTGTGGTAATCGTATATGCTAGATGACATCCTATACAGAGGCACAA
>M00285:128:000000000-BF978:1:1118:16664:16738_1:N:0:46
GGATTAGTGTAGATGGGCAAGAAGGTGGGATAAGACACCGTGAGCTGAAGGGCCCATTTCTGTGCTGGACAAATCTATGA
CTCAATATTAAATGTTAAAAACAGATTATTCAATCATGATGACATTGCCGTTTGAAAAATCACTGTTGCAGTTCTTACAT
CACAGTGATGACACATCAAAAATACAAAACTGGATCAAAATCAGATTTATTATCACTGATATATGTTGTAATACTTGTTG
TTTTGTGGCAGCAGTACAGTGTAAAAAAATTACTATAAGACACAAAATAAATAAATAAAT
>M00285:128:000000000-BF978:1:1118:6408:16738_1:N:0:46
TCAGATAACCAGCCTTTCCTGTTTGTGCCAGGAACACCCGGTTCTGATGCACAATCGCCCACCTGTAACATTTGCTCAGC
TTTTGTCTCTCCACAGATGCTGTCTGACCTGATGGGTAACCTGCATCTCTTATTTCACACTCCCAGCAACTCCATTGTTC
TGTATCTCACAGTTCCCGCACTTCTTTTCACCCTCTCTTCCTTCAAACTGAAAACATTGACTCTGTTTCTCTTCCCACAG
GCACTGCCTGACCTGCTAAGTGTTTCCAGCA
>M00285:128:000000000-BF978:1:1118:27555:16739_1:N:0:46
GCTTTCACCTGAGCTCCCAAGTATAAACCTGGCCTAGAACAAATGTTCCACTGCTAAAACGATCCTCTGCTGAATTGCTC
CACTGCACCATACTCCGATTCAAAAGCGCAACATCTGTTATAATTCAAAACCCTTTTTTATGCCAGTCGTTGTCAACTTA
TTACTTTACTACATTTCCAATGGCTGTATTTTAATCATAGCATGAAAGCAGTTAGTTACTGTTAATAAGATATTGCCCAG
TTGGTGTACTTACGGCAGGATGCCCAGGGCAGTAGCTGTAATCGGCATGAGACTG
>M00285:128:000000000-BF978:1:1118:24171:16739_1:N:0:46
TATGTTATAGAACACCATGAGTTTATTTTGGACCACCTCCCATGTTACTATATTCTTTTTTAGATAAGAAGAACAAAACT
GTGTGGTATTCCAGGTCAGTCCTCACCAACACACTTACAAAACCTGCCTATTTCTAAACTCCAAACCCTTTGGAATAAAG
GCCAAAGTACCTTTAACTACCTGCTGCACATGTGTAGCCTTTTGCGATTCATGCAGTAGAACACCTGAATACCTGTCAAC
ATTCATTTGCAGTCTCTCTCCATTTGGTATAGGTATTGGTTTATTATTGTCACTTGTACC
>M00285:128:000000000-BF978:1:1118:8875:16740_1:N:0:46
TCTCAGTCCTGATGTAGTGTGTTGAATCGAAACACCAACCATCCTTTTGCCTCCACAGATGCTACCTGACCTGCTGAGTT
CCTCCCGTAGATTGTTTTTTGCTCCAAATTCCAGTATCTGCAGTCTCTTGTGTCTCAAATGGCTGTGATTAAACTATAGT
TGTCCCTTTGGTCCAACTCACCCATGCCAAGCAATATGTATATTCAAGCTAGTGTATTTGCCTGCTTTTGGCCCATATCC
CTCTAAACCTTTTCTATCCATGTAACTGTCTAAACGTCTTTTAAACATTGTAATTGTATC
>M00285:128:000000000-BF978:1:1118:15890:16741_1:N:0:46
CATACATACACATACATATATACACACACATATACATACACATACATATATACACACACATACATACACATACATATATA
CACACACACATATACATACACATACATATATACACACACATATATACATACACATACACATATATACACATACATATACA
TACACAAACATACACACACACACACATATATACAAACAAATATATACACCACCATATACATACACAACTACCTACATCCA
AACATACAGACACATCTATAAACACAAACACACAACCAAATAGATAAACTCCGATCTCTC
>M00285:128:000000000-BF978:1:1118:18683:16742_1:N:0:46
CCTGATTATTATTTCTGAAACCCTGCCCACGACTAATATTGGCCTCCAGTTTCCAGGTATGTTCTTACATTTGTTCTTGA
TTAGGGGTGTCATATTTGCCCTTCTCCAATCCTCTGGCCCTTCTCCATGGTTAGGAAGAATTAGAAAACTGTGGAAAGTT
CTTCCACTGTCTCCACTGCCAATTCACTTGGCAACC
>M00285:128:000000000-BF978:1:1118:8089:16744_1:N:0:46
GTGTTGATGGAGGAGAGTGAAACGGGAGAGTTAAAAAATGTTGTACCTGATGGATTACTGTGTTGACAATGATAGCAGGA
GTATGAATTGGAACTTCATCTGGATGGCCTGGATCAGTTACTGGACTCCTTTTTGCACTGCTTCCAATTGCAAGGGACTG
AACGTTGACATTGATGTACTCAGTAACAATTGTTCCCTGGAAGAATGCCAGGACAATC
>M00285:128:000000000-BF978:1:1118:25688:16746_1:N:0:46
GCTTTCTTTTTATGATTACCTATGATTTACTTGATATTTTTATAATACATGTGTAAACATTGTAGTTATATATCTTAACC
TGTAATGATTTGTTATCAATAAAAAGATTGAAAAAGAAAGAGAGTGGTGAGTGTGTGGAATGGGCTGCCGGAGATGGTGG
T
>M00285:128:000000000-BF978:1:1118:19706:16748_1:N:0:46
TAGATAAGGATAAGTATGGACCTTACGGGTGAGTATTAAATTGGAGCAGGGCAAATTATGAGAGTATTAGGATGGAACTA
TGGAAAGTTA
>M00285:128:000000000-BF978:1:1118:8054:16748_1:N:0:46
GAAAATGGCTGAATACTCAGTGATGCTTGAACACTGAGTGCGGGAGGTAAAAGTGGGAAGACAACAATGAGATGCCAAAG
AGAAAGAGCCTTTCCTTGAATTAATGTTGGACCTATGGATATCAAAACCAAGAGGGCATAGGGTTAAGGTGAGAGGCGGG
AGCTCTGGAAGGGGACCTGAGGGGGAAGTTAGTTTACCCAGAGGGGGGTTGATATCTGCAGTGTGCTGCCAGAGGAGGTG
GTGGAATCAGATACAATCACTAATTTAGAGGCATTTAGACAGATACTTGAACAGGTTAGG
>M00285:128:000000000-BF978:1:1118:22435:16750_1:N:0:46
GCTCCTAAATTCAATCCCGCGACTGATGAAGGACAGTACACCATATGCATTCTTAACCACAGAGTCAACCTGCGCAGCCA
CCTAGAGTGTCCTATGGACTCGGACCCCAAGATCCCTCTGATCCTCCACACTGCCAAGAGTCCTACCATTAATACTATAT
TCTGCCAACATATTCGACCTACCAAAGTGAACCACTTCACACTTATCTGGGT
>M00285:128:000000000-BF978:1:1118:26890:16751_1:N:0:46
CAAGTTTAAAGAGGAGGTACATGTTACAGTTACATTTTGGCAGAAAGAACAGGGAGAGATTACATTGACCAAGTGCTACA
ATTCTCAGTGGACTGTGGCATCGGAGACCTGAGCGTGTGTGTGTGTGTGTATGAAGTTCTAGGGGTGGCAGAGCAGCCTG
AGAAACTGTTAAGTAAATCAAATGGGATCCTGGGCTTCATAAATATAGCAGCACCACAGTACAACTCTGAAAGCTTATGC
TAAACCTTTGAGGAAATAACCAGAGTACTGTGTCCAAATCTCATAGGATCAAATAGTCAT
>M00285:128:000000000-BF978:1:1118:27249:16752_1:N:0:46
CAAAGAATGTGGGAGCTGCTAACTGTAGAGCAGGAGGACAAGTCCAGCAGACAGCCAGAGGGAGAGAAAATGGAAGGAGA
AAAAACAAGCTGAGCTTGTTAGCGCAACGCTGTTACAGCGCCAGCGATCGGGGTTCGATTCCCGTCGCTGTCTGTAAGGA
GTTTGTACGTTCTCCCGTGTCTGCGTGGGTTTCCTCCAGTTGCTCCAGTTTCCTCCCACATTCTAAAAAGACGTACTGTT
AGGTTAATTTGGGGGTTGAAAATGGGCGGTGTGGACGCATTGGGCCGAAAGGGCCTGTTG
>M00285:128:000000000-BF978:1:1118:20667:16753_1:N:0:46
TCTGTGCAGCAATTCAGTTTGTCCCATTCCTCCTGCTCTATTCCCCATGGCCCTGCAGCTTCATTTCCCTTACAACCTAA
CCAGTTTCCTTTTGAAATCATTAATCACCTCGACTTCCACCAGCCACGTAAGCAAAAGTTCCAGGTTATGACGATTCATT
GCACAAGGAAATTCTTCCTCACATTGCTTGTATCATATGCCCCAAACCTTATA
>M00285:128:000000000-BF978:1:1118:24918:16753_1:N:0:46
GCAGTTGCCAAGGCACAGTTGGTCAAGGAGCGAGTGCTGGCAAATTGGATTAGTATCTGCGGGTATTTTACAGTTGACTA
AAGAGTCTGGTTCTGTGCTTTATGAATGTACGACAGATGTTTGCTGTATCCCAGATAGTAAAATTATGTACAGGAGCAAC
>M00285:128:000000000-BF978:1:1118:3083:16754_1:N:0:46
ATATTCTATCACTCAATTTTTCATGGTGTCACTGCTCTAACCAAGTAAGCAAATTGATCATGATATTCCCCTAAAGTGAT
TTTTATGTTGATTGTACTTGGAAGGTAAACGGTTGCTATAGGATTTTGAGAAAGGCCATTATTTTAAATACTTTTGGGTT
GTTATATGATCATCACAGAAAATCACTGAATATCTATTTAGT
>M00285:128:000000000-BF978:1:1118:28428:16755_1:N:0:46
TGTCTTAGTCCATAGCCTTACAACCCCATTGAAGGTAATGAGGCCTCAACCCTTGGGGCAGGTTTAAACTGGCACAGGAA
CAGAGACGTGATTTCAGCAGTGGACTCTTAGTGAGACTGGGCACTGTCTACAGACTTCATGTAGATTCTGAATTTTTCAG
TAAGCCCAGGACTACTTCATTTTATGCTACAAGCACTGAAGTCCTGGTCTAACTACCATTTAAACAGCAAAGTGCTGGTA
GATTTGGGCCCTAGATGTCTATTTATGGGAAGGATTTATACTGAGGGGTAAAGCTTCAC
>M00285:128:000000000-BF978:1:1118:6329:16755_1:N:0:46
GATCTACACTCTTTCCCTACACGACGCCCTTCCGACCGGGTAAACACCTTTTCCCTACCCAACTCCCTCCCAAACAGCTC
TCCCCCTTTCCCGTCTACCCCCCCTCCAAACTATCCCCACTTCCTCCAACCTCTCTGTCGTCGGCAGAAACCGGTCGAGG
ACTTCCTCTGCGGGTACGGGTCGCTTCGGTACCGGCTATCTTTTTACCCAGAGACGTAGTCCGTCAACTTACCCGTCCGA
AATCAAGTCGACCCTTACCGACTTTCCCGCGCCGTACGACTCGTCTACACGCCACTGGAC
>M00285:128:000000000-BF978:1:1118:5713:16756_1:N:0:46
GACCATTCAAGACAACATTTCAAAAATAATTCAGTTACAATATGAAGAGGAATGTGCTTCAAGGTCAGGCAAAAAGCAAT
GAAAGAACTATCATTACAATACTGTCTCAGTAGTCTGTAATGCTGCTGGTTATTTTAGAACACAAGGATGTAAGGAATAG
GTGTAGGAGAGGCCATTTGTGTCTGCTCCAACATTGTATAAGATCATGGCTAAC
>M00285:128:000000000-BF978:1:1118:23267:16756_1:N:0:46
GAATCCAGGAGGCATCAATTTCCCAGCCTCTGAAGAGATATATGAAAAATAGCTGCACCTCTTGTAGTTCAGGCACCCAC
TATTGGGATGTGGATGAGGGAATGTCCCACTAATGTTGGAGAGCCTGCTAGGGTCAATATTGTCGGTTCTTATCTAGAAA
GTCAAACACCTGGAAGGAATTTCTTAATGTCTGTCAAGGGCC
>M00285:128:000000000-BF978:1:1118:5309:16756_1:N:0:46
ATCCCGGCCCCCCACTGAGTTGGAGGGAGCCAAGGCTAACAGACAGTTCCCCAGTAGGAGTGTTCCCAGTCCTGATCCAG
CCCGAGCCAGCGCTAATCCTATGATCTAAATCTACACCCCTTGGAAGCCTCGGGAGATGTGCCTAACCATGAGTCAGGTG
CCCAACCATAAAACTAACCCGGAGGATTTTACTTAACTCGCTGCACTCTTGGGGGTATGTAATACTTCCACAGAAAGTAA
AACGAACCCAACGCCAGCTAAGATTACCGGGCACCCACTTAAGTGCTACCGAGCAGTGGC
>M00285:128:000000000-BF978:1:1118:9744:16757_1:N:0:46
ATTGATGGTCATGTTGATGCACTAACCACTTAAGCACCAAGTGAACCATTAAAGGATGTGGAGTACAACTAAAACACATA
CATCTTGTTTATTCCTTTTCTCCAACCAATCTGGCATGTGCTGGGACCCTTGCTGTTTGTCATCTTTATAAATGACCTGG
ATGAGGAGGTGGAGGGGTGGGTTAGTAAGTTTTCTGATGACATGAAGGTTGGGGGCGTTGTGGATAGTTTGGAGGGTTGT
CAGAGGTTACAGAGGGACA
>M00285:128:000000000-BF978:1:1118:20699:16758_1:N:0:46
GATCTACACTCTTTCCCTACACGACGCCCTTCCGATCTGGACTACACGCTTTCCCTCCACGGCGTCATCCAAACCAGAAC
AAAACCTTTTCCCTCCCCGAGCTCCTTCCGTCACCATTTACAAAGTGTGGCGTAGCGGATTCAGCAGCACTCGGCAATAC
AAAAGTCGGTCAATATCACTGAACGGCTATAAATAGAACATACCCGTGACCGCTAGCCCAATTCAGGTTATTGCGTTGCG
ACACAGTACAAAACGGAAGTAGAGCAGTATGACGCCGAGTCACAATCCGGCATCCTGTC
>M00285:128:000000000-BF978:1:1118:12260:16758_1:N:0:46
CTTCCTCAGCTTTCCACAATGTCCTGGGATACACTTGGTCAGGCCCTGGGACATCCACCTCCAACACCTCCTCTTCTGTA
ACATGAACTCTCTTCAAGATATTACTGTTAACTTCCCTGACTTCCTCAGCATCTATGTCTTTCTCCACAGTAAACAGTCC
AAATATATTCCTATAGGACCTCACCCATCTGTGACATATAGACAAGCTCCTTGATCTTTAAGGGGTCCCACTCTCTCCAT
AATTATGCTTTTGCCCTTAATTCACTTGTAGAATCTCTTTGGATTCTCCTTTCCCTCATC
>M00285:128:000000000-BF978:1:1118:8500:16758_1:N:0:46
CGACTCAGCACCATCACATACATGCAATTCAATTCTTTTCACTGAGTTACTACTTTGCTTTAGTGCAGCAACTGTCAAAT
CAACGTATTCTGCTTTATAAACGTTGTTTTAGCTAAAATGCTAATCTTTTGATGTATCTGGAATTAACGTTTCAGGGTGA
ACTGGTACACTGAAATTAATGTTACCAATCGTCTCCGCTCCATGAAATACATGAAATACAACTGATTCATTCAGTTTCCA
CTTAGAGTCAGTGAAGAAAATTGCAAATCAACCTATTATGCTTTCAAAACGCTGCTTTCG
>M00285:128:000000000-BF978:1:1118:21182:16758_1:N:0:46
CTGTAGCCTATGTATTTCAAGGTGCTGAGTCGTTTGGTAACAGTTATTCGACTGTATCTCTTACCCTTTAAAAGTTAATC
AATGAAAGTACAGCCGGTTTCATATTTGGCTGAAACAGCGTTTTTAAAGCTAAATCCATTGATATCCCACTTTCTACACT
AACCCCATGGACAAACTATTGAAAAGCAATTGTACTGTATGTATTTCAAGTTGCTGAGTCGTTAGATGACAGTTATACGA
CTGTATCTCTTACCCTTCAAATGTTAATCAATGATACAACAACAGATTTCTAATTTGGCT
>M00285:128:000000000-BF978:1:1118:6345:16758_1:N:0:46
TACCAAAATGAACCACTTCACATTTATCTGGGTTAAACTGCATCTGCCATTTCTCAGCCCAACTCTGCATCCTATCTATG
TCCCTCTGTAGCCTCTGACAGCCCTCCAAACTATCCACAACTCCCCCAACCTTTGTGTCGTCAGCAGAGAAAGGTCGAGC
GATTGCATTGGTGGTAATGGTAAATTTCATCATCAATATCTGTCTTCACTGAGAGGT
>M00285:128:000000000-BF978:1:1118:13951:16759_1:N:0:46
GATCTACACTCTTTCCCTACACGACGCTCTTCCGATCTGGACTACACGCTTTCCCTACACGGCGCGCTTCCGATCAGAAC
TACACGAACTCCCTACACTGCACTGTTCACAGCAACAGTAGGAACTACCTACACGCTTCAGTGGACTGAAAATAGTGGAA
CTTGTTCCGATACTGATATAGTCGAAATCACTTTCTTCGATAATGTGACCGTTGCAGCAGCAGGCTCAGACCAAGAGACA
TGTAACACTTCAGTGACCATGGCAGCCAATGCGGCCTCAGGATTTAGAGTAACCGGTAC
>M00285:128:000000000-BF978:1:1118:13147:16761_1:N:0:46
CAACTCATCCATGCTGACCAAGGTGCCCACCTGAACTTGTCCCATCTGCCTCTCTCTCTAAGCATTTTCTATCCATAGAC
CTGTCCAAATGTCTTTTAAATGTTACAACTGTATCCACCTCTACCACTTCTGTTGGCAGCTAGCTCCATGTACCCACCAC
CCTC
>M00285:128:000000000-BF978:1:1118:25106:16762_1:N:0:46
TAGCTGAGATGGGAATCTTGGTTGGCATGGACCAGTGGGTCTGAAAGGCCCATTTCCATGCTGCATGACTCTATGACTCC
ACTATGTCATTGACAAACTTAGAAATAACACATTCAGTTCCCTCATTCAAATCATTGATGTATATTGTGGATTGCTCAGG
CAGCAGTATTGATCTCTGTACTAGTCATCCCTTGTCACCCAGAAAAATAGCTAC
>M00285:128:000000000-BF978:1:1118:21211:16764_1:N:0:46
TCAGATGTAAGAGGTACAGTTCAATAACTGTAACAAAACGACTCAAAATCATGAAATACATACACTACAATTGCTTTCCA
GTCGATACTACATGACTTTAGTGTAAACAGTGGAAATCAATAGATTTTGCTATTAAAACGCAGTTTTAGCCAAATATGAA
ATCTGTTGCTATATCAGGTATTAAGTTTTCAGGG
>M00285:128:000000000-BF978:1:1118:22620:16766_1:N:0:46
GCATCTAAATGCAGCCCGTGGTTTGCCGTAAACAGTAAGTTAGAGGTAATTAAATGTAACATCGCTGAGACCGCAAGAAC
AGGTGGGAGGATCCTGGCTCTCCGCAGCCAATTAGCTCTCAGGAACCCGGCTGGAGCTCGGCTTCTTAACCTGTTCCCAG
CAGAGCTGGTGAAACATTCAGAACCGGTGTAGTGGAGAGTAGTTTGGTGTTATCCGGACCTCGCCCTCGGGGAACTATGC
A
>M00285:128:000000000-BF978:1:1118:28255:16766_1:N:0:46
TCCCATACTTCAGAAATGTTGACCAGGCTGATGGATAAATCACTTTCTATTTCAGGTACTTCTGGGGATATTAAAACTGT
GGTAAGTCTCTGAATATAATTCGGTCTCATCCAAATTCTCATCTGTGTATCTGACTTAGTCAAACTTTTTTTTCATTAGT
TGTTAATATATTCCCTCCAAACAAATAAGTAAAGTAGAGGGCTATGGGCATGCCCAGTAATTTCTAGTGTAGGGACATGT
TCGGCACAGCTTTGTGGGCCGAAGGGCCTGAATTGTGCTGTAGTTTTTCTGTGTTCTAAC
>M00285:128:000000000-BF978:1:1118:17626:16768_1:N:0:46
CCTGTACTTCCCATTGACTGTTGACAGACCTGTAATATAACCCCATCAAAGTGAGTGTTTCTAATTTATTTCCAAGCTCC
ACCATGTGGACTCATTTGGAGAGGCTTCCAGGACATCCTCTTTCATTACTGCAGTGTTGGTTTCCTTCATCAATATTGCA
ATGTCCCCTCCTCTTTTGCTTTGTTCCCTATCATTCCTGAAGCTTCTGTACCTTTGGATATTGCATTACCAGTCCTACAC
ATCTTTCAATCATATCTCTGTGACTGCAGAGTACATTTCCCTGTGCTGATTAACA
>M00285:128:000000000-BF978:1:1118:14411:16768_1:N:0:46
CAGCATTGTATTTGGTTTCAAATCAACAGCAGCTAGATTTTTTTAATGTGATGGCCAGTAATCATGCGAGTATGTCATTA
TTTATATTCTAATTTATTGAATAACTAAGTCAAAATTAATGTTG
>M00285:128:000000000-BF978:1:1118:10638:16768_1:N:0:46
CATGAAATACATACACTACAACTGTTATCATGTAGATACACATATGTTTTGTTAAGGAACTGGGAAATGAATGGTTATAG
CTTATAAAACGCTGTTTTAGCCTGATATGAAATCTGGTGATATATCAAAATTACCTTTTCAGGGTTAAGAGGTACAGTTA
AATAACTGTTACCAAACGACTCAGCAACATGAACTACATACACTACAACAGTTATCATGTAGATACACATGTGTTTTGTT
AAGGAACTGGGAAATTAATGGTTTTAGCTTATAAAACGCTTGTTTAGCCTAATATGAAAT
>M00285:128:000000000-BF978:1:1118:8465:16770_1:N:0:46
GATCTACACTCTTTCCCTACACGACGCTCTTCCGATCTCGACTACACTCTTTCCCTACACGACTCGCTTCCAAACTAGAC
TACACGCTTGCCCTGCACGGCACGAGTGTAAAAGCGATCACACTATCGCCCTATCCGACATGCGACTAAACCAACACCTC
ACAGCGCACTGCTGGCTGCCAGCTTAAAAACATAAGCCGTGTTGTCACGATCTTATGCACTATAATGCGTCTGAACGCTT
CGGGATACTAGGAAGAGCTTGCACGTAGTCGTGACGTCGGCAATTGCAACATCACAGCAT
>M00285:128:000000000-BF978:1:1118:18826:16770_1:N:0:46
CTATTAGAAAAAATTTCTAAGAAATGTTATTAAATGTGATTTAGAAAATTGAGCCACACAACTTTGGGTTTAAGATATGG
ATGTTCCTGATTGACAATTTAATATTTTGAAGAGGTACCAAGGAATATAGGCATTGCATTTGTTGTTGTCCACATGGATT
TTAATGAGGTTTTTGACAAGGTTTCACATCAGAAAAGTAAAAGCCATGGACTCCAAGGAA
>M00285:128:000000000-BF978:1:1118:25097:16771_1:N:0:46
TAAAAGACCTCCCTCTCGGCTTAAGCCTACGTCCTCTGAGTTTGATACCCTTACCATTGGAAAAAAATATTGACTCCCTA
CCCTCTATGCCCCTCATAATTTTGTATACCACTTCTGGGTCACCCCTCAGTTCCTTCACTCCAGGAAAACAAGTCCAGCC
>M00285:128:000000000-BF978:1:1118:19988:16771_1:N:0:46
TGCCTCACAGATCTCTTTTAAACTTACCCCTCTCATCTTAAAGCTACACCCTCTAATATTTGTCATTCCTACCCTGGGAA
AATGACTATGACTGTCTACTCTATTTATACCTCTCATTATTTTATGTACTTCTATTAGGTCATCCTTCAGCCTCTGATGA
TCCAGAGAAAACAACCAAAGTTGTCGAACCTCTCCTTGTAACTAATATTCTCTAATCTAGGCAACATCCTGGTGGTGCAG
TGGACTCAGCCCAATACATCACAGGCACATCCTTCTCCACCATCAGTAGTGCCTATGGG
>M00285:128:000000000-BF978:1:1118:20854:16771_1:N:0:46
GGGGCTGAAGGGCCTGTTACCATGCTGTCTCTCTCCATGAATTTATTTGCTGAAGTACTGAGTAGAAACTGTTATAGATT
CATAGAGTCATACAACATGGAAATAGGCCCTTCAGCCCAACCAGTCAATGCTAACTATCGAAGCTGGTCCAAATTTCTCC
ACATTTGGCCCATATCCCTCTAAACCCCTCCCATCCATGTCCCTGTCCAAGTGCCTTTTAAGTGTTGTTAATGCACCTGC
CTCAACCACAGCTTGTTCCATATACCGACCACCCTCTGGGTGAAAAGGTTGCCCCTTAGG
>M00285:128:000000000-BF978:1:1118:15922:16773_1:N:0:46
TATATGAATCGAGTTGGTTGGCAGATTATTATGCTTTAACCCATAAATTCAGATGGGGACAAACTAAAACCTTTCAAAGG
AGTTACAGAGACAATCCAGGTAAACCAGAGATTCATTTTGGAGATAATCCTAAAAGGAAGGATGACAAGAAGCTAGTGCT
GGAGAAACCAGTTGAGCGTCATTGTTATTACTGTAAGAATCCTGGTGA
>M00285:128:000000000-BF978:1:1118:28906:16773_1:N:0:46
GAGGGATTTGGGCCAAACCGGGGTCTGAGGAAGGACGTCCAGTTTTGGCCTCGGGGGACGGCAGTGACTGGTGTTCCCCC
TGCTGTGGGGATTGAATTCTCCAGTTTCAGGTCGCCACTGTCCTCAGCAGCTCCTGGTTGTCAGCCATTTTAATTTCCCT
CCCCATTCCCACACAGACCTGTCTGTCCTCA
>M00285:128:000000000-BF978:1:1118:21925:16774_1:N:0:46
CAGCGGGTCGAGCAGCATCTGCGGAAGGGAAAGGAATTGTCAACGTTTCGGGTTGAAACCCCTGCATCAGGACTTTCTCA
TTTACACACATGCGTGTAGCAGCATCATTGAAGCTGCCTGACCCACTGAGTCCCTCCAGCATCTCCTGTGTTGCTCCAGT
TTCCAGCATCTGCAGTCTCTTGAGTCTCCACGTACACATGTGCTTACACAGTGAAAAAGTACATACATAAATGTCCACAC
AAAGCACACCCGTGCATGCAGACCTACATGAGCTGCTGGTGATGAGATGATATCTTTATT
>M00285:128:000000000-BF978:1:1118:6430:16776_1:N:0:46
CTGTTAATATTGAGAATCCAATCTAAAATCAATTATTTTTAAACCTCACCACTCAGCTTCACTGAACTCAGTGTCATTTA
CATATGTCAGGTGAATGGTGAATCCATGTGAACGTTTTTGTTTGTGACTCACATCTTTCTATTGTTGTGAGTATCTAGTG
CAGAGGAG
>M00285:128:000000000-BF978:1:1118:21984:16777_1:N:0:46
ACCATTAAACAAATGAGAGGTAGTGGTCACTATGTCCGGTAAAGAGGTTGGTGTGTGGACTGTTCATGACGTGCAGCGGT
ATCCCTCACGAACACAGTTCCGGTGGAGTGAGGTGCCAGACATAGACATGGTCCGAGTGCGGGGGTCAACGCTTTGAATG
CCGTTTATCTCCTTGTTATTTATCCCTCGTTTCTCAATGATATCTTC
>M00285:128:000000000-BF978:1:1118:12559:16779_1:N:0:46
GATCTACACTCTTTCCCTACACGACGCTCTTCCGATCTGGTCTACACTCTTTCCCTACACGACTCGCTTCCGATCTGAAC
TACACGCTTTCCCTATACGGCGCGCTTCACAACACAAATACTCTCGTTACGTGTACGTCCGCCCTGGTGAACCAGAAACA
GTTGCGGGCTATGCGTGACAGACGAACATACAACCAGTGGAAGTTAGTGACGTGGTCAAGCTTATGCGTGCGTAACACAC
TATAAGTCAACGCACTCCAGTGTAGTTATGTGCAGAGATGAGCAGTGGAGGCAGAAGATG
>M00285:128:000000000-BF978:1:1118:18101:16780_1:N:0:46
GACTCCGTCTTTAACTCTCACTGTCTTCACAAAGCAGCCGGCATAATCAAAGACCCCACCCACCCAGGTCATTCTCTCTT
CTCTCCTCTTCCAATGGGTAGAAGATACAGGAGCCTGAGGGCACGTACCA
>M00285:128:000000000-BF978:1:1118:11372:16781_1:N:0:46
ACAGATTTTCCTGCCCCAAAGACCTGAATGGCAGATTGAAAAGCTCCCCGTTCAGTTACAGTTATAATATTTCTAATTGC
CTCATTAGAGATGATGTTTCAGTAACATCTGGTGCAGATCAAAGTCTGAGCATTTGAGCACTGCCTGGATTTACAAGTTG
TGGTGACTTATGGCTGTGTTTCAGAGAGAGAGAGAGATTTTACTCTCATTGTCCCATAATTTAGACACGAGTGCCACTTG
CAATTGTTGTGCCACCTTCGAACAG
>M00285:128:000000000-BF978:1:1118:11946:16782_1:N:0:46
CAAAAGGGATTTCAACTCCTGGGCAGAAAGCTGAAACTCGTGCTGAGTTTGACACCTGGCCTGATTTTAAAAGATAAACA
TTAATGGGTTTTTTTTCAGCAGAAGGATTGTTTGTCTGTTGTCTTTAATGCATTACAGCAGCATTCAGGTGAGATGCAAG
GG
>M00285:128:000000000-BF978:1:1118:18274:16783_1:N:0:46
AGCCACTTTAGTAGGAGGTCTGCACAGAGTGCAGCGGTCCTGTACTCATCAACCGTGATCGAATGGCAGAGCAGACTTGA
TGGGCCGAATGGCCTGATTCTGCTCCTATGTCTTATGGTAATGAATGGGCTTCACGCTGCTCCTGCCAGG
>M00285:128:000000000-BF978:1:1118:22635:16784_1:N:0:46
GTGGCTGCTTAACGGCTCCAGTGACCCAGGATCAATCCTGATCTTCGGTGTTGTCTGTGTGGAGTTTGCACGTATTCCCT
GTGATGATTAGTTTGTCCCCCAGGTGTTCTGGTTTTCTCCCACATCCCAAACATGTGCTGGTTGTTAGTGTAATTGTTTA
ATGTAAAATATTCCAGGTGCAGGTGGGTGGCAGGAAAATTAGGAGATGGGT
>M00285:128:000000000-BF978:1:1118:21492:16784_1:N:0:46
CAGATTGAAACATACAAGATTGTTAAGCGATTGGACAAGATAGAGACAGGAAATGTGTTTCAGATGTTGGGGAAGTCCAG
GACCAGAGGCCATGAATTAAGAATAAGGGGTAGTCCATTTAGGACAGAGGTGAGGAAAAATTTCTTCTCCCAGAGGGTTG
TGAGTTTGTGGAATGCACTGCCTCAGAGGGGAGTGGAGCCCAATTCTCTGTGTACTTTCAAGAAGGAGCTAGATAGGTTT
CTTATAGATAAGGGAATCAAGGGATATGGGGAAAAGACAGGAACGGGATATTG
>M00285:128:000000000-BF978:1:1118:9115:16785_1:N:0:46
TTGTAGACCTCATTCAACACCTTCTGAAAATCCAAATACACCACATCTACTGGTTCCCCTTATCTATTCTAATATTCATA
TAGTCAAATAATTTTCTTTTTATAAATCCCTGTTGACTCTGCTTAATGCTTTTACCCTTTTCAAGTTGTTCTGCTATTAC
ATTCCTCATTATAAATTCTACCATTTTCCCTTCCAGTCATGTTAGGCTAACAGGTCGATAGTTCCCTGTTTTAATTCTCC
CTCCTCTTGTTTTAGTTGTGGTACCCTTTTGCTACCCTGCAACCCAGTCAACAGATCC
>M00285:128:000000000-BF978:1:1118:16343:16789_1:N:0:46
AAAGCAGTTGTAGTTGATGTATGTAATGGTGCTAAGTCGATTGGGAACCGTAATGTGACTGTACCACTTCGCACTGCAGA
GCTAATTACAGATAGATTAAAAGTTTTGTTGTCCTGTTAAAAAAGCGTTTTGAAAGCAGAATAGGTTGATTTGCTGTTTT
TTTCTCTACCACTTAGAAGATGGATGACAACAATGGTATTTCATGAAAACATGTG
>M00285:128:000000000-BF978:1:1118:6143:16789_1:N:0:46
CCGGGATGTTCTGTTCCAGACACTTTTCTGTATAAACACAAGGTCATGTTGTGTCCCCTCTGTGGAGGCTGCCTTCCCAG
GATTCGTCTAAAGAGGGACACCGGAGCTCGTCTGACGGGTGGAGCCAACGGAATGTGGAATTAGGAAACAAAGTATTGCA
GCAAATGGACATTTGAGAATGCGTGAGCTTCTCAGCAGATCAGGCTTTTT
>M00285:128:000000000-BF978:1:1118:17434:16790_1:N:0:46
ACTAAGGCACTGGCAAGAGCTGTTGGCTCACAACCATTTTTCCCTCTCTAGGGTGCAGGATTAAGCATCTCTGCAGGCAG
CCATATTTCCTGCACATCCTCAAAACTGATTAGCTCTGCATGCTGTACCTTCTAAATACGAAATCCATATGTCGGAGGAA
ATTCTGGCCACATATCTGCTTTCAGCTTTGTACATTCTCTAAGCCACAGGTCATCACAACATTATGTCATTTAAGCTATC
AATTTAGTTCTCAATGGAGAGAAATATGAAGG
>M00285:128:000000000-BF978:1:1118:12673:16790_1:N:0:46
TCCTTACTCTAGGTAACAGTCAAGTGCCTCCACTCTGAACTCTTTCTCAATGCCTTGCCATCCACTTCACTCACTCATTC
CTTTCAAATTAGATTAAAACTGTCCACATTACTTTTGATGTAGTCGATTCAAGTCTTCAGTATGGGGTAATAATTTCAAT
ATTAGCTTAATTTTTGATCATGTTAGCTATGTGCCAGCTGTCCTTTCGGCAGTGTCCATGCCTCT
>M00285:128:000000000-BF978:1:1118:13928:16792_1:N:0:46
GCCCATATCCCTCTATTTTCCTCTCATTCATGTGTCCATCCAAGTCCCTCTTGAAAGCCTCCAATGAATTTGCCTCCACC
ACCCTATTGGGCAATGCATTCCAGCCATTCACCACTCTCTCAGCTAAAAACGTACCCCGCACATCTGTTCTGAACCTACC
CCACCTCTCACCTTACATGCATGCCCTCTAGTACTGGATCTCTCAATAATGGGAAATAGATATTGTTTGACCACCCTATC
TATGCCCCTCATAATTTTATACACTTCCAACAGATCACCCCTGAGTCTCTACCGCTCC
>M00285:128:000000000-BF978:1:1118:4880:16793_1:N:0:46
AGCAATGTCTTCTCTGTGTGTGAGACACCCATTGTAGAAACAACTGGTGCACAGCAATGCATTAGTTTGTGTGCAACACC
TGCACGGCATAATTGTTGCT
>M00285:128:000000000-BF978:1:1118:26425:16794_1:N:0:46
AGCCAGTCTGGAGATTGATTTACTCAGGTACCCGGTGGAACAGTTTGATTGATCAGCAAGTAGTGCCCGCAGGGTGATGG
AGGCGATCGGAAACTACCAGAGGTTCCAGATTAAAATTAGACCTTGATTTATGCAACAATGTCAGTTTACTGATTGCCGT
AGAAATTCCGATCACTAGACACGGCAGCAGTGAGGAATTCGTGTTCTTTCAGGAACGGCAGTGCAGATAGCAA
>M00285:128:000000000-BF978:1:1118:14125:16796_1:N:0:46
ACCAAGTTTTGAACGACATGTAACCAGTCTCAGATGAGTTGCTTTGCTGGTCTTATCTAGGGCATATGTCATTAACTGAT
ACTTACAGAGGAATGATCACTGCAAAGCAGATTCTGGCTCCCGCTTGTCCAAAAGAATAGCAATGGGTGCAAATTGCTTT
GCATCAGAATGAAACACAGAAATTCATTAGAAAAGACTGTGGAGCAGGATAAGCATTTTGTGGTCACAGAATCCAGTGGT
ATTATTTTT
>M00285:128:000000000-BF978:1:1118:5531:16796_1:N:0:46
CACTGTTGCCTGACACTGGGTTTGCATCCTGGAATTCATAAATCAAAGTATTGAGTATAGGAGTTGGGATGTTATGGTGA
GATTGTATAAGACATTGGTGATGCCCAATTTGGAGTATTGTGTGCAGTTCTGGTCACCTAACTATAGGAAGGATATCAGT
AAGATTGAAAGAGTGCAGAGGAGATTTACTAGAATGTTGCCAGGTCTTCAGGAGTTGAGTTACAGGGAAAGATTGAACAG
GTTAGGACTTTATTCCTTGGAGTGTAGAAGAATGAGGGGAGATTTGATAGAGGTTTACA
>M00285:128:000000000-BF978:1:1118:9672:16797_1:N:0:46
GGTGCTTCAAGTTTGATGCTATAATTTACTTAATGGAAAATGCTGTCCTTCAGCACAATCTACAGTGAAGCTAGTAGAAA
TAAACATTGACAAAAGATGCACACATGCTGAGTTCCAAATAATTCATATTAAAGTAGTTATAAACTACCCCATGAAGTAT
GAATACTTGTAAATTAAGATTTGCTTCATTGCACCATATTTGTTTACAATTGAAAACATTTGTTTTATGGGTAATTGGAT
TTGGTT
>M00285:128:000000000-BF978:1:1118:6474:16797_1:N:0:46
CAAATAGGTCATGAAATGTAGCATTTCAAATAATGATGACAATCAATTCATTGTACTTAAGCAATACTTCTCCCAGTATC
TCTTTAAGATATTTACTGGGAAAATAGCATTAAAAATACAGCATGCTATAGAACTGAGTTGGTTTGCCTAACAACAGGCC
CCAAAATTT
>M00285:128:000000000-BF978:1:1118:21827:16797_1:N:0:46
GATTTATTTTTCCAATTTATAAATGTCTACATGAAATGGACCACAACAAACAAACAAAAAGGCAGTTTTCTAGTGGCAGT
CACTTATTAGGTCACATCCAGTTAGGGCACAGGGAATAGCCCAGCAATTATCTTTACCATTATCTTTTCCTGCATTTTCC
ATCTAGAAATCAGGTGCAATACGGACCAATACTTAATCCATATTATATGGTTATGAGTTTGCACTTTAATTTGTATCAAG
ATGGTGTTTGACCACTAATGCTAATATACACCAAGCACTG
>M00285:128:000000000-BF978:1:1118:25014:16797_1:N:0:46
AGGACTTTGAAGACAGACAAAGTACACTTATCCAGGAAAATGCTAAACAAAAGCAATTACTTGCTGAACTCAGCCGAGCT
GGTAAAGAGAGAGATGCCAAACTCCACTCACTTGAAAAAGACTTAATTATGACCAAGAAAAACCTGGAAAAGCAACAACA
GAGAATCATCGACCTGGAAGGTCGCAGCCAGAGAAGAAATTTAAGAATCATCAGATTTGCAGAGAACACAGACTGGTAAC
CCTATGGACTTTTTTCTGAACTTTTGGTCCATGTGTTTGGTTCTGAAATGTTCCCGGTTC
>M00285:128:000000000-BF978:1:1118:15054:16798_1:N:0:46
CCTTAAAAGTTGGTGGGATAAAATTGTGAAAATTGAAACTTTGAAGCATGGGAAGGTTTTTCTTATAATGATGGATGTAA
AATAAGCACATGGAAGAATGTGGAATAGTAGGATATGAGGGTGGAAAGAGTTAGTTTGGGAGATGTTTGTAGGATGGCAC
AGCTTGATGGGCCGAATGGCCTGTTCTGTGCTGTATTGTTCTATTGTTCTATTATAAAACTGTGGATAAATGACAGATCA
TCTGTGGTCTGATAAAGGCTCAGCTGGTTCGAAGGAGGATGTTCTGCAGAGGAGGATATG
>M00285:128:000000000-BF978:1:1118:2903:16798_1:N:0:46
AGCGCCAGTACCATCCACACAAGGTCAGGCAGTCCACATCTTACAGAATTCAAACATAAAAACTTTTAAACCGAGCTGCT
CAGAATACAGGTTCCTGTGAAGTCATTTACATTCTGAACACAGGTCAAGGACTCC
>M00285:128:000000000-BF978:1:1118:24225:16799_1:N:0:46
TTTCCATACACCATTGAAAGAGCAGCAATATCATTTTTAGAAACATGTGTACATTTAACAATCCTAAAGGCCTACTTACT
ATAGGTGGTCCCTAGCACTCAATGTTAATCTGTACGGGACTAGAGACTCAGCTATGGACAGGGCTATGGAGCTACAACTA
GGACAATGATTTGGGTCTTGCAAAGACGCTCTGGTACCCTGGAAAGGAAAAA
>M00285:128:000000000-BF978:1:1118:28758:16800_1:N:0:46
ATGTACCGAGGTACAGTGAAAGACTTTGTTTTGCATGCCATTCATACAGATCATTTCATCACATCAGTGCATTGAGGTAG
TACGAGGGAA
>M00285:128:000000000-BF978:1:1118:19810:16802_1:N:0:46
AATCCTCAACATAATGGAAACCAAGCCACCCGGGAAAGCAGATGGGGGCCTCTGTCTAATGTCTCAGCACATGATGGAAA
TGCAGCCGGCATTGCCGCACTCCCTCGGCACAGCACTGGGCACATCTCTCTCATTACTGCAAGCACTTCAAGTGCTACCA
CACAGTCACTGGCTCTGGCT
>M00285:128:000000000-BF978:1:1118:4622:16803_1:N:0:46
CAATGCAGAGTGCCAAAGGAGGAACAGAAACTGAGATTTTCATTCCTACCTTGTTTGATAAATTTTGGTGGATTTGGGCC
TGGAACAATGACAGAGACTGGGAAGTCGTGCTTGGTAAATTTGTGCAATACCAGTTTAGCAATACTGATGCATAAAATAA
AGTGGGCCATTATTCAGGAAAAAGGTGCTAATTTATTATTTTGCATTTTCTAAGTGAAAGACAGAATAGCTAATATTTAC
TGTGAAGCATCATTCATGTAATTTGTGGTGTTCTAGAATCTGGGC
>M00285:128:000000000-BF978:1:1118:15496:16803_1:N:0:46
ACTGGTGCACTCAGAGGAAACCCACACAGTCACAGGGAGAATGAGCAAGCTTCACACAGACTGCATCCGAGGTTGGGATT
TAACTCATGTCTCCAGAGCTGCAAGATTACAGCTCTGCTAGATGTGCCACTGTGCACCCACATGTCAAAATGCCCTCACA
GAGATGGCTGTGGTTACTGTGGATGGACTGGTTATCATCTTCCAAGATTTCAGAGATTTTATAACTGTTCCCATGGATCA
GATGTTAGAGACGACACAGTAACATAACGGTTAGCACAGTGCTTTACAGCACCAGCAAT
>M00285:128:000000000-BF978:1:1118:18237:16803_1:N:0:46
GAAGGAAGAAAGAAAAGGAAAATATAGGTAAAGGACAGAAAGCACCCAGCGCAGTACCACAGCTAGTCTGCCTCGCAGTT
CCAGTGGCCTGGGTTCAATCCTGACCTTGGATTCTGCCTGTGTGGAACTTCTCTGTTACCATCGCTGTGCAAGTTTCCCT
GGGTGCTCGGGTTTGCCAAAGACGTGCAAGTTGGTAGGTTAACTAGCTGCCGTAAATTGCCCTTACTGTGTGGATGAGTT
GTAGAATCTATGGGGAGCTGATGGGAAGGTGGAGGAAATAAAATGGAATTAGTTCATGAC
>M00285:128:000000000-BF978:1:1118:21294:16804_1:N:0:46
GTGCTCTTCCGATCTTGATAACTGCCAATATGATGCTTACTGCCTCAAGACTGTCACTGCCCTATCCCATTCTGAACAAC
AGCACTCCACTCATGGAGAACCAATACCAACAGCGTCATCAAATCCACTGACAGAAACAGAGCTGCTGATTGACAAGCTC
AATGGACTGAGTGATCTTTA
>M00285:128:000000000-BF978:1:1118:22818:16805_1:N:0:46
TCCAGACCAATTCACAAGGATGTTATTGGAATTGAAGGGAGTGAGTTACAAGGAGAGGCTCGATAGGCTGGGACTTTTTC
CAATTGGCAAAGGAGATTGAATGATGACCTTATAGAGATATATAAAATCATGGGGTGATTAGAAAAGATAGATGGTTACA
GACTTTTTCCCAGGGTAAGAGAATCTAAAACTGGAGGGCATAGATTTAAGGTGATAGAGAAAAATTCAAAAGGAACCTGA
GAGGCAACTTTTCACACAGA
>M00285:128:000000000-BF978:1:1118:28783:16806_1:N:0:46
TCTCACAGGGTGTGTCTGAAAGACAAGTATTCATAAGTTGTCCAAAAACAAGTGAAACTGGCAGCATTTTTGGAGGTGAA
TGTCATTTTATAGTTTTGTAAGAAGTGATAAACACCTTGCTTCTGTGTTTTCCTTTCAGCAAGTATAATATAGATGACTC
TTCTTAGTATTCACATAAATCTTTCCACTTCATCGCTAATGCACATCAGTTTTACAAAGTGTGAAAGCTAACCAGATGGC
AAATGTCCTCCAGCTTTCACCTTTGAACGCCAATTTGTTATCTGTCCACACTGCTACCAC
>M00285:128:000000000-BF978:1:1118:25896:16807_1:N:0:46
GAGGAAGTGAGAATTAAGGATAAGTTGCTCAAAAAAGGAAGCGCAACAAAATCAACAGTGGTCAATGAGCTAAAGGTATT
ATACTTAAATGCACGTAGCATCAGGAACAAGGTAGATGACCTAGTAGCACAGCTGCAGATTAATAAATATGACATTGTGG
CAATCACT
>M00285:128:000000000-BF978:1:1118:12545:16809_1:N:0:46
TCCTAACTCAATGTATCACTGTTTGGTTTGGAAGCTGCTCAGCTGCTGGGCGGAAGTCCCTCCAGAAGATAGTTAAGGCT
GCGGAATGGATCATAGGTGTCTTGCTTCCATCCCTCACAGACATATACAAAGACCGTTGTGTGAGGAAGACCAAAAGCAT
AATGGCCAACCCTTCTCACCCCTCCCACCACCTCTTCACAATTTTGCCATCAGGG
>M00285:128:000000000-BF978:1:1118:18486:16810_1:N:0:46
CCTGGAATGCGCTGCCAGGGGTGGTAGTGGAGGCAAATATGATAAAGCAGTTCAAGAGGCTCTTAGATAGGCAAATAAAT
GTGCAGATAATAGATGGTATAGACATTGTGTAGGCAGAAGGGATTAGTTTAGTTAGGCATGTAATTACTAGTTTAGTTCA
GCACAACATTGTG
>M00285:128:000000000-BF978:1:1118:28533:16811_1:N:0:46
GTGCTCTTCCGATCTTATGAGCATTTAGAGAATCATGGACTGATTAAGGACAGCCAGCATGGCTTTGTGAAGGGAAAACC
TCACAAGCCTGATAGGGTTCTTTGAGGAGGTGACAAAGAAGATTGATGAGGGTAGTGCAGTAGATGTGGTCTACATGGAT
TTTAATAAGGCGTTTGACAAGGTTCCATATGGTAGGCTTCTTCAGAAGGTCAGAGGCCAAGGGATCCAGGGAGGCTTGAC
CGTGTGGATTCAGAATTGGCTTGCCTGTAGAAAGCAGAGGGTTGTGGTGGAGGGAGTGC
>M00285:128:000000000-BF978:1:1118:10341:16811_1:N:0:46
TCTTAAAACCTATTATGTGCTTTCATGCTCAAGAATGTTTGAAATTAGCAGCTTTTGTTTAGTAATATATTGTGTTTGAG
AAATAAATTTCCATTGATTTTAAAATTTCGAGCCTTTTGGCCATTATATTCTGACTGCTATAGGGAAGGTTAACTTGCAA
TGTTTGTACCTCC
>M00285:128:000000000-BF978:1:1118:15417:16813_1:N:0:46
GTGAGTGTGTCATAGAGTCAAAGAATTATACAGCACAGAAATAGGCCCTTTGGCCCAAATGGTCCATGCTGACCAAAATG
CCCCATCCAAGCTCATCCCATTTTTCAGCGTTTAGGCCTATTAGCTTCTAAACCTTTCCAATCCATGTACCTGTCCAACT
TTTAAAAGTTGCTGTTATACTTGGCTCAACCACTTCCTCTGGCATCTCATTCCACGTAGATACCACCCTTTGTGTAAAAA
AGTTGCCCTTCAAGTACCTAATAAGTCTTTCCCTTCTAGTTTCCCCTTAAACCTATACCC
>M00285:128:000000000-BF978:1:1118:24748:16813_1:N:0:46
CACTTACGGTTTGAGTTCCATAGGCAGTCAGTACCACTGACTTTAGGCAGCTCTCAGATTCTGTTATGCCGCAGGGCTGA
AGCTCTCCCAAAACTGTGAACAATGTATTTCTGCAGTCCTAAAGAAAAGTT
>M00285:128:000000000-BF978:1:1118:16332:16814_1:N:0:46
AGTGCTGTGGGTTTAAAAAGAAAGGTAACACTAATGACTGATCCATACACAAAAGTAAAGGTTTGCGCAGATTTATTGTT
GTATATAATTTGGTTTTTTTATGATAAATAAAGTTTATTTTGTAATTTAAAAAAAATTCATGTCAGTCAGTCCACATTGG
TACCAATGTGCCTGAGAAGTATGTCCTGGTGTAATGGATTCTTTTTACCCCAGGTGGTATCTGTTGATATCATCTCCAGT
GAACTTGCTTTTCCATTTTTTTCTTACTGTAAATTATTCAAACATATCTTATCCTTTGCC
>M00285:128:000000000-BF978:1:1118:20204:16815_1:N:0:46
GATCTACACTCTTTCCCTACACGACGCTCTTCCGATCTGGACTACACTCTTTCCGTACTCGGCGCGATTCAGAAAAGATC
CACACACTTTCCCTATCCGGCTCGATACCGAAGAAACAAGCAAGTTTTTCCTCATCACGCAGCCTGAAAAAACCGTTGAT
CGAATCGGTTAGATGGACAATGCAATCGCGACAACTGTTGCGGGTATTGTGCGTAGGGAAATCAGTAAACAGATCGGAGA
CACACACGGCTGAACTCCAGTCACGAATGCGGATCTCGGATTGCGGAGTCAGCTGTAAC
>M00285:128:000000000-BF978:1:1118:18862:16815_1:N:0:46
GACTGACAGGTACAGAATGTACCCCACACTCTCACACTGTACCAGGGACTGAGAGGTACAGATTGAACCCCACACTGTCA
CACTGTACCAGAGACGAACAGGTACAGAATGAGACTTGCCTTGTCTGTTTCTGCCCGGCTCGCTGTGTCCTCTGCCTCTC
AACCTCTCTCTTTC
>M00285:128:000000000-BF978:1:1118:16732:16816_1:N:0:46
CTGCTCTCCAGATCACGAAACACAGCTGCACTGCATGTCTCTCAAGACTATTTGCTAACAGAAGATTTCTTTGGAACTTT
TCATGATAACAGATCCACAAACTCAACAGCAGTCAGACAGAAATAAAAACAGAAAATGCTGGAAAAACTCAGCAGGTCAG
GCAGTTTCTGCAGAAAC
>M00285:128:000000000-BF978:1:1118:11407:16816_1:N:0:46
CCCAGAAGTGACGACTTGCTGGTTGAGTTGTTCTTGGCCTTATGGGACTGGATGGGCCCAGACCCACTGGAAGTATGTTT
CTAGCTGGCAGTGTGTCAGAATCCATGAAGAAAAGCATCATCACCCTTGTCTACAAGCAGAATTAGGAGAGGAAGAAGAT
CAGAAATTGGTGAACCATCTCACTGGATTACAAGACCAGTGCCAATGAAGTCTAGTTTGCCCAGGGGGCAGGAGTTTCAT
CCAGACTAGACCTGCATTTTACCTGGCAGGAAGATCTCCAACAGCTTTGCACTGCTCAGG
>M00285:128:000000000-BF978:1:1118:23505:16816_1:N:0:46
GGTTTAAGAGATTGTTAGATAAGCACATGGAAGAATGTGGAATAGTAGGATATGAGGGTGGAAAGAGTTAGTTTGGGAGA
TGTTTGTAGGATGGCACAGCTTGATGGGCTGAAGGGCCTGTTCTGTGCTCTAGTGTTCTTGAAATATTCATTCAGAACCT
CACCCACATCCTCTTCACCCAAACAGATTCCCTTCTTTGTCCTTAAGTATTTCTACCCTTTCCCTCATTATCCTCTCATT
CCTGACATAGGTATAGAACTCCTTTGGATTCTTCT
>M00285:128:000000000-BF978:1:1118:19201:16817_1:N:0:46
GAGTCTCAGTCTCCACCCAGGCAGTGCATTTTAAAATCCAACCACTGAGTGAAAAAAATCTTCCTTGGAACCCCTCCAAA
CTTCTTACTCTTTAACTTAAACCTATGCCATCTGGTTACAGACACTTCTACAATGGGGAAATGTTTACTACTGTCTACCA
TATCTATGTCCCTCTGTAATTGTGTACACCTCTGTCAGGATCCCCTCAGCCTTCTCCACTCCAAAGAAAACAAACCCAGC
CTATTCAGTCTCGCCTCGTTAATGAAACACTGCCTCCCTGGCAACATCCTGGTGAATCTC
>M00285:128:000000000-BF978:1:1118:5713:16819_1:N:0:46
AGGAATGGACCAAGTGAATGTGGTCAAGCTGTTTCCCTTGGTGGGGGAATCCAGGACTAGAGGACACAAACTTAGAATTA
GAGGAAGCAGGTTCAAAACAGAGATAAGGAGGAATTTCTTTAGCCAGAGGGTGGTGAACCTGTGGAACTCCTTACCACAG
AAAGCAGTGGAAGCCAGATCATTGGGGATATTCAAGAAGGAAATAGATAGATATCTAATTGGTCAAGGTATCAAGGGATA
TGGAGATAAGGCAGGGATTTGGACTTAGAATAGTAG
>M00285:128:000000000-BF978:1:1118:2434:16819_1:N:0:46
TCCACTCGATCTATGTCTCTTATCATCTTGTCACACTTCTATCAAGTCACCTTTTATCCTCCTTTGCTCCAAAGAGAAAA
GCTCTAGCTCGCTCAACCTATCCTCATAAGCCATGCTCTCCAATCCAGGCAGTATCCTGACAAATCTCCTGTGCATCCTC
TCTAAAGCTTCCACAACCTTCCTATAATGAGTCAACTAGAACTTAACACAATACTTTTAAGTGTGGCCTAACCAGAGCT
>M00285:128:000000000-BF978:1:1118:21074:16820_1:N:0:46
CCCCCCTTAGCCACCTGCTTGTAATATCCTCAGAATTCCGATTAAATTTCTCCATTCCAAACTACCTTTAAATCCAATCC
CCTGAATCCTTTACCCTTGTCTTGAATAAAGATTGTAAGAAACTCTTGGACTTCTTTGTTACCAAAATGGCATATATCCG
GTTTGTTGCCATTACTAGTCCCTTCCTTGCACCAAATTAGCTTCCCGGATTTCTAACAGTCCAGC
>M00285:128:000000000-BF978:1:1118:22649:16820_1:N:0:46
TCCGCAAACTGATCACCTAATCTGTGTTCGGTTTCTCTGATGAAGAGGACACCACGTGGTGAACACCAAATGCAGTGGAC
TAGATTGGAAGAAGAGC
>M00285:128:000000000-BF978:1:1118:13642:16822_1:N:0:46
GGGATTAAATCCTCAAAAGTGAGTGTTTAAACTCATTTCCAATGAGTTTGTACCAGTCTAACAGAATTCATCCAATTGTT
CTAAGCTTGTCAATCTGAACATTTACAAACTTAAAATGTGACTATAGTGAATGATATCATAAATTAGAAACTGCAGTGAG
ACATTTTCCCTAATTTTTGTTTTGAAGCCTGTGTTTTAAATTGACTAGATGCGCTGCTTCCTCATTTAAACATTTAAAAG
ATAAGAGACAGAATAAATTATT
>M00285:128:000000000-BF978:1:1118:4451:16827_1:N:0:46
ATTGACCTTCCTTCCATCCCGAGGCCAGAGTGGGCAATGTTCAATTCCATTCCCAACTCCTCAGCAATGCCTGCCCGCAG
CAAGACCTGCATAACCTTTAGTCTTAGGCAAACAAGTGGCAAGCAATATTTTCACAGCAGGACCACCTCTAAACACCTGA
TTAATGTTCAACAACTTTACCATCACCTGGC
>M00285:128:000000000-BF978:1:1118:9611:16829_1:N:0:46
GTAAGGGGGATACAAGGATTCCTTTGACATTAAAGAGATAGTCCTGCTGTTCTTGGATCAGTTGAAAGATGTTTTTGAAA
TTAAAAAAAGTCTTATGAGATGAGGAAAGGTTTTGTTTGCATGTTTTAGCCCCTACTTTATGTATCAAATGAACCTAATA
TCTAGTGTATGTGTTGAACTGAAGTTTGTGTGAGTTGTGCACAACCCACCCCA
>M00285:128:000000000-BF978:1:1118:21706:16830_1:N:0:46
AAGCTAACTGTCAGTCAATCAGCAGAAACTGAAAGAACAGAACAGACTGGAATGATTTCATTTTTAATAAACAGCTGCCA
ATTGCAAACCACAGAAAGAGGGAGAAATTTGTCTTTAGTTTGGTACTCAGGCCTTCAGATATAGTCTTGTCAGCTCTGGC
CACGCCAATGAGCAAAGTAC
>M00285:128:000000000-BF978:1:1118:19972:16830_1:N:0:46
AGCCAATCCCTTGTCATAGCTAAGTCCTTCAGTACTCTCTCTAGTTATATCACATTTGCTTTGTGATGTGGTGACCAGAA
CTATACATAGTATCTATGGCCGATTTAGTGTTTTGCTTATGTATGATTCTTGTCTAACCTTTAACTTCATACTGCTTTGC
CTCTCCAATAAAGTTTTCTTTTCTGCTAGATGGAAGAGCACACGTCTGAACTCCAGTCACTCCGCGAAATCTCGTATGCC
GTCTTCTGCTTGAAAAAAAAAAGTACTTAAACGTGAGCTCTACTGAAAACGATTTACTGT
>M00285:128:000000000-BF978:1:1118:7343:16830_1:N:0:46
AGTTTAAATTTCTTCCTTAATCTATAATCCTCTTCTCCTGCATTGCATTTTGTACCACCTTGACTGTTCAAGGTATACAG
ACTTAATGTGCCTATGAATGTGTCCTGAGAACTTGCAAAGAAACAGAGAGGAATAAAACGCTGCAGCAGAACAATGTGAA
AATTTTACGAGACCAGCACTGCACTTTAGTGAAATCCTTGCCGTCGTTGTATGGTTAATTCCTTTGTTAACACAGAAAT
>M00285:128:000000000-BF978:1:1118:27456:16830_1:N:0:46
GGTGGCCCTGGGGTCACCTTCCTCACCCACCCCTCAGCTTCCGAGACGGCCCGACGGAGGCCGTGAGCAGCTGCCGGGGG
CTTGTCTGAAAAAACAGCTCTGGAAGCTTGACCGGGGGGTGGGGGGTGGGGAGTGTGTGAGATAGTCTGTATATCCGTGT
GTGTGTGAGAGAGACGGGCCGTGTATACCGGGTGTGTGTGAGAGAGAGACTGGATGTGTATATTGTGTGTGTGTGTGGTG
GGGGGGTGTGGGTGGGGGGGGGGGTGTGTGTATCGTGTGAGTCAGTGTGAGGGAGGGGGG
>M00285:128:000000000-BF978:1:1118:20740:16831_1:N:0:46
ATTCCTCCAGTGCCATTTTGTTATTTATTAGTTTAAGTTGGGTCAGTTAAGATCTCAGGCCAAGAATTTTGTTTTCACCT
CAGCTTTGTTTGAAAGTGGCTTTTTCTGTTTGAAACTGCACCAGAAAATTTGTTTTCAAAACCTTCTCTTTAATTTAGAG
ATGGTTTTCTAAAATACAAATTAATTTTCTCATGTTTGATCAATCAAAGAACATTCTTCATGGAGAATTCATATAAGTAT
ATAAAGTAGTGGTCTAATTTCCAGGCCACAATTTTTAAAATGGCATTCTTGGTCCACAT
>M00285:128:000000000-BF978:1:1118:8275:16831_1:N:0:46
AACTCAATGTAACTGCACTGTGTAATGAATTGACCTGTATGATCAGTATGTAAGACAAGTTTTCCACTGTCTGTCGGTAC
GAGTGACAATAATAAACCAATACCAATTCCAATACTTCAAATCAAAATACCGTTGACACCGTCTACGACACACGCGACCC
CCTGGGGGGGCCAACCGATCCCGGAGCTCAGCCAGGGTGCCTGTGG
>M00285:128:000000000-BF978:1:1118:12416:16832_1:N:0:46
GAAGCTGAAGCTATGGCTGTGTCACCCAGACTGCAGAAGGGAACAGACAGTAGAGGCAACCTGAAAGAATCTTGGGACTT
CAAAATGGATGCTATTTCCATTAAGGTACTAGCTTTGAAGATTTGATGCAAGCCTTCCGATCATTAGAAAACAAGAGTTT
GTTTGTTCTTTGCGAGTGAGTCAGTTGCATGCAGAGTTGTTAATGTATCAACAAATAATGTTCATTATGAGAATTTAAAC
C
>M00285:128:000000000-BF978:1:1118:10491:16832_1:N:0:46
ATATAAGGTTGCTACGAAGGAAGTTTGCTTATATGTTGCATTCGGAACTGAGCATTCCCTTGCTGCTCGGCTTCAGTTCC
ATAAGCTTTTGCCAAACTGAAACTCCCCGGAATTTATTGGACATAATTCATGTCATAAATTGGAACGAATGAAATTGAAA
CCATGATGTTTACTACATTTGCACTATCGGAGTTATAAACCCACGAGGTGTGATTCAATATGCAGGCTCCAGGTGGCATT
GAGTGAAAACCATCGTATACAGAACCCTTAAAGTCAAGCTCGTCGCCTTGTACAATTATT
>M00285:128:000000000-BF978:1:1118:27287:16832_1:N:0:46
GAACTGCAAGTAATACTGATTGGGGGAATAAATACGGGGTTAGAAAACCTGAGCTAATTTATCGAATCTTTTTGGAAACA
GTGCTATGGTACCTGAGTGAGACAATAAGAGGCTTAGTTTAAAATCTCAGTCAAAAAGCAGCACCCCCTGTGTTGCAGTG
CTTCCCCACTACTGTGCTGTAGCAACTGTAGTCTAATTTCAAGTGGGAATTGAAATTAGAATTTTCTAATTCAGAGGCTA
TAGCTTTCCACGCAGAGCTGTGTGTTAAACAATTTGCAACAGAAACAGATAAAAGTGGA
>M00285:128:000000000-BF978:1:1118:4832:16833_1:N:0:46
TGCAAGTTTCTTCACAAAACCCATGGAGCAGCTTCTGGACAAGAGTTGTAGTGTATGTATTTCATGCTGATGAGTCGTTT
GGTAAAAGTTATTTAAGTGCAGCTATTACCTCTGAAGAGTTAATCGCTGATACAGCAAACAGATTTCCTATTTTCCTACT
ACAGCGTTTTTTTAAGCTAAACCCATTCATTTGCCACTGTCTACACATCCGCGTGGAGTATCTACATGCAACCAGCTTTA
GTCTATGTATTTCATGGTGCTGAGTCGTTTGGTAGATGTTATTTAACTGTACCTCTTACC
>M00285:128:000000000-BF978:1:1118:7707:16834_1:N:0:46
CCCTGTTGCCAGTCCCTTCAACTCCCCCTCCCACACTATCACAGATATGTCAGTCCTCGGCCTCTTCCACTGCCACGAGA
ATTCCAAGTGCAAACTGGAGGAACAGCACCTCATTTTCTGTCTTGGAACCTTGCAGCCTAACAGC
>M00285:128:000000000-BF978:1:1118:12150:16834_1:N:0:46
GTCAAATAGTCGTTACCAAACGACTCAGCACCATGAAATACATACACTACAACTGTTTTCCACTAGTTACTCCATGTGCT
TCGTGTATAAATCGGCAAATGAATGGATATAGCATTCAAAACGCTGTTTTCGCCACAAAACAAATCTTTTGATATATCAT
CAAATAACTTTACAGGAGTAAGAGAAACAGTGGAATAGCAGTTATCAAACGACTCAACACC
>M00285:128:000000000-BF978:1:1118:6507:16835_1:N:0:46
ACTGATATTTTCCCTTCATTTTCAGAGTAACTTACTTTATGTATACATTCTCCAGCTGCCTTGGGGAAGAATATTTACCA
TCTTTGCCCATTCTAATGTACAAGTAACTCCAAACCATCAAAGTGAGCTTTAAGCTTGAATCCGTAGCCTAGGTTGTGAA
TACTAGTCTGGTA
>M00285:128:000000000-BF978:1:1118:26939:16835_1:N:0:46
AATTTTACTAGAGTTCTTTGAGGATGTAACAACTAGGGTGGATAAAGAGGAACAGTGGACATAAATGTATTTGAATTTCC
AGAAAGCATTTGATGAGAGACCACAAAGTATTACTGCATAAGGTAAGTATGCCCCACATTGAAAGTAAAATATTGGCAGA
AATAAGGGATTGGTGCCTGACAGAACACGGAGAGTGGAAATAAGATAAGATGAGATAAGACAAGATAAGATTTCTTTATT
AGTCACATGTACGTCCAAAAAACACAGTGAAATGCATCTTT
>M00285:128:000000000-BF978:1:1118:4849:16836_1:N:0:46
TAACCAGGATGCCAAGTAATTGTGGGAGATGAGGGACGGATGATTCGACGGGAGCTTGAGGATATTGGCAGCGAGGAGCG
AGTGGGTGATCGGACAGGTCGGAAAGTGAAAGAGGACACCAACATGGAGAAAGGTGGACAGTCAGGAGTCTCCAACA
>M00285:128:000000000-BF978:1:1118:10084:16837_1:N:0:46
AAGGCTATGTTGGCATTTATTTCGAGGGGTACAGTATATAAAAGCAAGGAAGTGTTAATGAGGCTATACGGGGCACTGGT
GAGGCCTCATTTAGAGTACAGTGCACAGTTTTGGGCCCCATATCTGTGGAAGGATGTGCTGATGTTGGAGAGAGTTTAGA
GGAGATTTACTGGGATGATTCCTGGGATGAAAAAGCTTACATATGATGAGCGACTGTCGTCACTTGGACTGTACTCGTTG
G
>M00285:128:000000000-BF978:1:1118:12298:16838_1:N:0:46
ACAGCTTTCTGCTTTATGAAAAGAGGGATCTATATGCTATATAGGTTTAACATATACACAGGGATAAATGAATTGATTAA
CCTTTTGAAAGGAACGTGTCATTGGCATTGTATCCATTTATTAACTTGAACAAGTTGCCTTCTTGACTCTATTCAGTAGA
ATCTCATACCATTTCTTCTGCAGTTTTCACTGGATTAACT
>M00285:128:000000000-BF978:1:1118:11720:16839_1:N:0:46
GGTTGAGTGGTGTTGCAACAACAATCTCATCTTCAATGTCACCAAGTCTTAAGGAAAAATGTGTGCACACACACACGCAC
TATTTTCTGTGTTTGCCATGAGATTTTAATAGTCTATTTACATGAACAGCAATCCATTTGGAACAACACAACTTATAATG
TTCTATCTTGTAGAGATATTTTGTTTTATCCTTTAGGTCCAGAATGGATGTATTTTAGTCAACTCTTAACTAAAAGTCAT
TTTGGCATATTAAATAGGACATGGTC
>M00285:128:000000000-BF978:1:1118:21838:16839_1:N:0:46
TTGGTAACAGTTATTTAACTGTTCCTCTTACCACTGAAAAGGTGATCTCTGATATATCAGATTTCCCTTTAGGCTAAAAC
AGTGTTTTATAAGATAAAACCATTCATTTGTCAGTTTCCTCACAAAACTCATGGAGTATCAACAGGAACACATTTGTAGT
ATATGTATTTCATGCTGCTGAGTCGTTTGATAACGGTTATTTAAGTGTACCTCTTACCCCTGGAAAGGTAATCTTGATAT
ATCACCAGATTACTTACTAGGCTAAAACAGCGTTTTTTAAGCTAAAACCATTGATTTGC
>M00285:128:000000000-BF978:1:1118:13957:16839_1:N:0:46
AAATATCAGATGAATGTAAGAATGGAATGGGGGACTTTAACTTCCACACAGATTGGGTAAATCCACATGGTCAAGGCAGT
CTTGAGGAGGACTTCATAGAATACATCCATGATAGCTTTATTGAACAGCATGTTAGTGAACCTACAAGGGAAAACGTTAT
CTTAGATCTAGTCCTGTGTA
>M00285:128:000000000-BF978:1:1118:27095:16840_1:N:0:46
GAGACAGGAAAGTTGCAGAGAGACCCAGATAGTTTAGGAGAATGGGCGAGGAAATGACAAATGAGGTTCAATGTTGAGAA
ATGTGCAGTTGGACACTTTGGAAGCAGAACTAAATGGGTAGACTATTATCTAGAAGGAGATAAAATTCAAAGTACAGAAG
TACAAGGGGGTACTCATGCAGGATAATCTAAAGGTTAACCACCAAGTCGGATCGGCTGTAAGGAAAGCGAGTGCTATGTT
GGCATTCATTTCAAGGGCTATAGTGTATAAAAGTAAGGAAGTG
>M00285:128:000000000-BF978:1:1118:19539:16842_1:N:0:46
CAAATGCATCAGGGCAAGAACGACCAGGCTGTGTAACAGCTTCTTCCCACAAGCCATCAGATCAGTGAACTCCCTCATCC
CTCCATCTCTCCTGCCAACACTAAAGGATGCTAGGCGCTCAGAAACGCACCAGCACTTTAAATGTCCATTGCCAGTTCGC
TCATTTTAAAACTATTTAAGCTGCAGAATTTAATTTAATTTTCGTTGTTTTAATGTCCTTTTTCAGTGTGTATCTGTGTG
TCTCTTCTGTTTAATATTTAATGTGACGTGCACCTGTGGAGGACGGTATCAC
>M00285:128:000000000-BF978:1:1118:9182:16843_1:N:0:46
TAGTAATTGCATCAAATTTACAATCCATAATAAGTGGAGCTAAACTAGCGTCGATAAAAAAATAATCAATCCTCGAATAG
TTATTGTAGACATGAGAAAAGAATGAAAATTCTTTATCACATGGATGTAGAAACCTCCAAACATCCAAAAATCCAGATTC
AACTAAAAAGGAATTAATAAAAACAGCAGATTTGTTTGGAAGTGCAGGTTTTGACACAGATTTATCCAT
>M00285:128:000000000-BF978:1:1118:26339:16846_1:N:0:46
GCTCAGCAGTCCTGTCAAATCTTGTCATGTTTGACAGTTAAAGAACTAATGGGAGGTGAAGGCTCCAAGAACATGCCTTC
CTGAATGTTGGCATGGCCCCACAATTGAGTATTAAAGACCAGGCTGAAGTATTCACATCCATGCTCAGCCAAAAAGGCAG
AATATTTTGGCTTGGTTTCCCTCTGCAGCCTCTTGTGATCCCGTGCATTGGAATCTCCATTACCAGGCAGTAATGTAGCC
AGTCAAAATGCTCTCTACTGTACATCTGTAGAAATCTCTGCAAGAGTCTTTGATGACAT
>M00285:128:000000000-BF978:1:1118:21469:16846_1:N:0:46
GATTGGAGAGTATGGATAATGAGGAGAGACAAAGGGAGCTAGGGCTTTCTTCTTTAGAGAAGGAGGATGAGGGGAGACAT
GATAGAGGTATATAAAATATTAAGAGGAATAGATGGACAACCAGTGCCTCTTTCCCAGGGTACCAATGCTCAATACAAGA
GGGCAAGGCTTTAAAGTAATGTGTGAGAATTTCAAGGGAGATATCAGAGGGAGTTTTGGTGCATGGAATGCGCTGCCTGG
GGTAGTGGTGGAGGCAGATACGTT
>M00285:128:000000000-BF978:1:1118:7568:16846_1:N:0:46
TTACCAATTAAATGATTCCTATAATTTTTAACAAAAACCTTGTGGGATGATGTAAGCCCACCAAGGAAAGTACAAGCTAT
CCGAGATCCCTTTTATTCTCCATTTATACAATGATGTGCATTGCATCACTATTTTTCTTCTTAAAATGCATCATCTTACA
CTTACCTCTATTAAAACTGATTTGTCATTTAAATACCAGTTCTGCAAATTTTAATTTCATTATTTGTTCACATCATTCCA
TTTTATAAACAACATCCACCCCCAACTCACCAGATTTGATGTTGTCTTCATAAGATGTGG
>M00285:128:000000000-BF978:1:1118:20998:16848_1:N:0:46
CCTGGAGGCGGCAGAAGTGGAAGAAGCTCCAGGGAAGCTTGGCCGTGTGGATTAGGAATTGGCTTGCCTGTAGAAAGCAC
AGTGTTGTGGTGGAGAGATTGCTCTCGGATTGGAGGGCTGTGACTAGTGGTGTCACACAGGGGTTGATTCTGAGACCTCT
ACTCTTTGTTGTATTTATAGATGAGCTGGTGGAAGGCTGATGGTAAGTTTGTGGATGACACTAAGATTGGTGATGTTGTG
AATAGTGTGGAGGGCTGTTGGAGCTTATAGAGGGATATTGGTAGGATGCAGAGCTGGGC
>M00285:128:000000000-BF978:1:1118:23151:16848_1:N:0:46
CCAGAGCGGCCCGGCCAAACCTGAGGTGAGCGGACAGAATTAGACTCATCCAGTTAGGGTCAGGTAGAATTTTCCATTGA
AGGGGCAGCCCAGCAGCCTGCCCCTGGAAGAGCAGAGCAAACCGGACAAACCTGAGGTGGGTTTTCAGAAAAAGACTCAT
CCAGTTAGGATCCAGGTA
>M00285:128:000000000-BF978:1:1118:5964:16849_1:N:0:46
AGAAACTGAATAAGGCAAGGCTGAACTGCCTTTTGTTCCCAGAGAGGATTTAAAAGGAACAGTCATTTTGGAGCGGCTGT
GCTTAAAGTGTAAATGCTAAGGCTTTTGCATGAGAGGTTTCGACAAGGAGGCTGAACACTAGTAAAGTAAGATCTTTTGC
CTTCCTCTAGTTTTGGTGGTTTTGAGATGGCAGTTGTTTGCTCCTCCTGCAGGATGTGGGAAATTGGTGAAACTTTCAAT
ATCCCTGTGGGA
>M00285:128:000000000-BF978:1:1118:17306:16849_1:N:0:46
AATTTCTAGGCAAGCTTGTCCTTCTAGAGAGCATCAGTTTCTGCCACATTCGAATAAATGGTTCCATTCATGTTTTGGGG
GCTTTTAAACTTATTCTCCCCTTAGTATACTATTATTTCAAAGACGCTTGATAAGCAGGGTCAAAGGTAGGCTGGTCTAT
TTTCACATTATGGTATGCACTTTGCAAATATCTGTCATGACTTAAT
>M00285:128:000000000-BF978:1:1118:15733:16850_1:N:0:46
TGTTGTTAGAAAGAAAATAATTGGAATGAGTTTATTATTGTCACATGTACTGAGGTACAGTGAAGAACTTGTCTTGCATA
CCGTTCATACAGATCAATTCAATATACAGTGCATTTGAGGTAGTACAAGGT
>M00285:128:000000000-BF978:1:1118:10911:16850_1:N:0:46
GCTTAAACACGGGCAAATGGGACTAGCTTAGATGGGCATCTTGGTCAGCAATGGATGAATTGGGCAGAAGGACCTGTTTC
TGTGCTATGTAAATCTATGATTCTTTGACCAATTGG
>M00285:128:000000000-BF978:1:1118:26403:16851_1:N:0:46
AGAGAGTTTGCAGTTCTGATGGCTTGCGGGAAGAAGCTATTGCTCAGCCTGGTCGTTCTTGCCCTGATACAGTTGAGCCT
CCTTCCAGATGGCAGCATTGTAAGGAGATGATTGGAGGGGTGGGAAGGATCCGCCATTATATTTTTGGTCTTCCTAAAAC
AGCGGTCCTTGTATATGTCTGCGAT
>M00285:128:000000000-BF978:1:1118:3018:16851_1:N:0:46
CAGTCCGATGCCAGTCCTCTCCCCGACGTGTGTGAAGTTCTCCTCCTTTCTGAAGAGGTTTCCATCCGCCTCCTGGGTTG
TGTTCACCCACGATGATCCCTGTTTCCCACGGTGTCTTTGATAAGGTGTTGACCAGATCCCACTTCAACAGCC
>M00285:128:000000000-BF978:1:1118:3847:16851_1:N:0:46
AATTGTGCAATGGGACAAGACATTGGAGTAACAGTGAATGCAGTTTTCTTGTGCTCTGAAATCAAATTGTAACTCTGTTC
TGGAGATAAAATGTAATTTGAAGTAACGTGTACTATTTTGATTGAATGATGTGATAGATATTGGGTAGCAGCCATTTTCA
GATCTTGGAAATGTTAGCTCACTATCCTTCCATCTGCATATGATGCAGGATCAACCCTTTATGGCCTTTGCTTTGAACCA
GTATCTTGAATTCCAGGCACTAGTAGAGGTTCTTTTGGTTTGTAACATCCCTACAAAATC
>M00285:128:000000000-BF978:1:1118:6035:16851_1:N:0:46
TCCGAAGAGGAAATGAATTAACCTCTACTTGAGTAGAGCGCCTCTATCACTTCCTTTATATGGTGTTTGATATCAGCACC
GACCTGGAGAGACCCAAAAAGGAAAACAATACGATAGGGCGGCACGATAGCGTAGCTGTTAGCACGACACTGTTACAGCG
CCAGGGATCGGGGTTGGTTTCCCATCGCTGACTGTAAGGAGTTTGTACATTCTCCCGTGTCTGCGTGGGTTTCCTCCGGG
TGCTCTGGTTTTCTCCCACATTCTAAAAGACGTACAGGTA
>M00285:128:000000000-BF978:1:1118:22710:16852_1:N:0:46
NNNNNNNNNNNNNNNNNNNNNNNNNNNNNNNNNNN
>M00285:128:000000000-BF978:1:1118:18822:16852_1:N:0:46
NNNNNNNNNNNNNNNNNNNNNNNNNNNNNNNNNNN
>M00285:128:000000000-BF978:1:1118:18986:16855_1:N:0:46
TGTTTACATTTCTTGCGCCAGGCACAAGCATTTAATTATATAATTTCTAAGACTTGCAAGTGATGTGTAAATGTTAACAA
ACTCACAATTTAAAGGAGTGAAAATTGGATTTTAAAGATTTTTTGTTTTGTTCAGGGAAGGGAAGCCATAGTGCTGTCTG
AATAGCATTAAGTGTGTGCTTAAGCCAGTCTGTAAAGTCTATCTCTTCCACCAGGCTTTTGGTTACCTGTTTAAGTGTCT
TGTTATGCGGCTCTTTGTTAATTACTGTTACTTATTGCTCTTTTGAGAAGTTTACTGTGC
>M00285:128:000000000-BF978:1:1118:22889:16855_1:N:0:46
TGTATTCAGTTCTTTGTGTTTCTGTGAGTTCCTGAAGTGTAGCATCATGATTGTCACCTTCAGTGTCCATTCTGTGCGAT
AGAGGGATGTCTATCACGTTCAAACAAGGGAGTTTACAGATTTCAGATGAAGACGCTCAATAGTTTAAAAATGTTTTCCC
CAGACTGCAAAATTGTAATTGTTGATTCAGTAGGAAGTAAAGGAAGCAGTAGCAAACAGGTTCTTGGTACAAAGGAGAAC
ATGTA
>M00285:128:000000000-BF978:1:1118:3758:16856_1:N:0:46
ATGGCTGTACTTTAGTATTTGTAGCATCACACATTTCCCACCCTGATCTGCTGAGATCTTCAGTTGAGCCTTCATTATTT
CCAGACTTTTGACCACTCACCGCCCAACTTCCAGGAACCTCAGCTCATCCATCTGTCTTACTCCAAAGCTCCTTCAACCA
TCACCTCGGATT
>M00285:128:000000000-BF978:1:1118:21341:16856_1:N:0:46
GAAATAAACTTAATCTTTTGTGTATACATTTTGCAACAAGGGTCATCTCTGGAAAGTGACTAGACAAGAAATTTTCTTCA
CTCCCCAGATATCAAAGATACAAAAGTGAGTTATTATTCCAACTGAGATGTGCTAAATCAGCTTTTGTTCTATGTGGTGC
A
>M00285:128:000000000-BF978:1:1118:16853:16856_1:N:0:46
AGAAGGGGAGGCCCTGAAGGAGTGGAGCAACATCATGTGTGTCTGCACATGTTTGTGCTGGGGGTGTTGTGGAAAAAGTA
AAAAGGGCAGAAGATCATGGAAAGGAGAGAGGCAAAGTAAAAGGATACAAGGAAAGTAGATGGAAGGGAAAGATGCCTGA
GGGAGGGTGGCAAGAGTTTTGGAAGTTGGGTTGAGATGGGTGGTAGGGAAAGAGATTCAGTTAGAAGGATCAACAGTGAA
AAGGGTAGGGGGGAGGACAATGAGCAAGTAGCAGGCA
>M00285:128:000000000-BF978:1:1118:14663:16859_1:N:0:46
CTGTAAAAACGCTGTCTTAGCCAAATATGAAATCTGTTACTATATCAGTAATTATCTTTTCAGCAGTTATAGATGCAGTC
CAATAACTGTTACCAAACGACTCAGCACCATGAAAGACATACAGTATAATTGTTTTTAAATAGTATCTCCGTGGGGTTAG
TGCAGAAAGTGGCAAATCAATGGATTTTGCTTTCAAAACGCTGCTTTAGACAAACTGGAAATCTGTTGCTATATCAGCGA
CTCGCACTTAACGTGTAAGAGATACAGTCGAATAATTGTTACGGAACGACTCAGCACCA
>M00285:128:000000000-BF978:1:1118:11700:16860_1:N:0:46
GGCCCAGCACATAGATGCAATCACAAGGAAAGTGAGCCAACATCTTTACTTTCTTAGAAGGTTAAGGAGGTTCAGCTTGT
CACCAAAGACCCTAACAATCTTCCACATATGTACTGTTGGAAGTGTCCTAACTGGCTGCATCATAGTCTGGTATGGCTAT
TCAAATATGCAG
>M00285:128:000000000-BF978:1:1118:25147:16861_1:N:0:46
AACTAAAGCAATTACTGTTGTGCACATGGTAAATACTGTTGTATTGTTGTACTGTAAAGGAAGAAATACTTCTTGGAAGG
CAGACTCCGAAAATTCATACCACATTCAGTCAGAGATTTTTTATAGTATGGGCATCTTTCCAGCATACGAAAGTAAGGCA
>M00285:128:000000000-BF978:1:1118:24507:16863_1:N:0:46
GTATGCTGATGAATTTGATCTTAGCTGTGTTTTGAATAAACTTAGAAGTATTGTTAAGAATATTTCTTTCTGGAGTCCAC
TTTGTGTCCA
>M00285:128:000000000-BF978:1:1118:9878:16864_1:N:0:46
CTTCCCTGACTTCCTGTTATTGCATTTCCAACTCAATGGTAAAAAAGGCAATTTTATTTCTGGTGGGAATATGAGGTTTT
TCCAGGTGGACTGAAGGAGTTCATGCTCAACTCTCTTTCTACTGGTGTCCAGCAACCTCTTGTAATAAATACCACTTGAA
GACTGAAAATTGTCCAGGTGCTGCAGCACCACACTGTCCTCTAACAATAAAGGTTCATGATGAGACCCTGGAAATGTGGA
CCACTTCCCATATCTCAAGAACCACCTCTTGGTGAAGAAAGATTACAACGAGGCACAAC
>M00285:128:000000000-BF978:1:1118:11997:16865_1:N:0:46
CCTTATATAGGTTTACAAAATCATGAGGAGCATAGATAAGGTGAATAGTCAGACTGTTTCTCCCCTCTAAGGGAGTCTAA
AACCAAAGGGCATAGATCTAAGATGAGAAGGGAAAGATTTAAAAGAAACCTGAGTGGCAAGTGGTGGGAATTAC
>M00285:128:000000000-BF978:1:1118:28317:16865_1:N:0:46
ATGCATGCATACACTACAATGTTTTTTTAACAAGTTCCTGTACCGGAATATTGCAGAAAGTGTTAAATCGATGTATTTAG
CTTTGCAAAAGCTATTTCATCTAAATAGGAATTCTTGTAATATATCTCAAAGTAACTTTTCAGC
>M00285:128:000000000-BF978:1:1118:26282:16866_1:N:0:46
CCTTTCTTATTCCTGAAATCTACCTATATGGCCTCACTGGATGAGACCTACAGGATGTCCACTCCAAGTGCAGCTGTGAC
ACTCTCCCTGATCAGTAGTGCAGCTCCCCATCTCTTTTACATCCCTCTCTCTTGTGTCCAAAATACCTAAACCATGGAAT
GTTGAGCTGCCAGTCCTGCCCTTCTCTCAATCAAGTTTCTGTG
>M00285:128:000000000-BF978:1:1118:21628:16866_1:N:0:46
TTTTGCTGCTCTGCATGCACTCTGCTCATTTTCCCTGCAAGTTTTTATTGCACAGGCATTGACTACTAATGAAACCCTGC
CTGCAAACAATTTGGTTCTGCAGCAGTCTCATCAGCAAATCGTTGTTGAGCAAAGCCCACACCACTCCCCATAAACTCAC
ACAATTAAAAAGCAAAAATTAACTAATCTTTAGTCGGTGATCTCAGAAAATAGCACTG
>M00285:128:000000000-BF978:1:1118:28781:16866_1:N:0:46
CATTGTAGTTGGTATTTGGAATGAGCTGCCAGAGGAGGTGGTGGAGGCAAGGATAGTAACAACATTTAAAAGGCATTTGG
AAAGGTGCTTGAATGAGCAAGGAATAGAGGGATATGGAATTAATGCAGGCAAGTGGGATTAGTAA
>M00285:128:000000000-BF978:1:1118:17611:16867_1:N:0:46
TCTCGTTGTTCTGTTGTCTCAACTGCTCAATGACAATAAAGCAATCTTGAATCTTGAATTGAACCCGGGTCGCTGGCACT
GTAATAGCGTTGTGCTAACCGCTACACTACTGTGCCTGTGATTATGCGTCCATTTACAATTTCTCTGATGTATTCTTTCC
ACTGAAGTTAATGGAAGTAACCGTCAGGAGGGAGGGAACACAGGCGAGGACTTGGTGTCCTGCAGTTTCTGTCATCACTC
AGAGCTAAAACGAACCCTGTTAACTCCAT
>M00285:128:000000000-BF978:1:1118:23428:16867_1:N:0:46
GGGTGGTAATAGAGGTAGATACGTTGGACAGGTTCAAGAGATTGTTAGATAAGAACATGGAAGAATATGGAATAGTAGGA
TATGTGGGAGGAAAGAGTTAGATTGTGATACTTTGAAGGATGGCACAACTTGGTGGGCCGAAGGGCCTGTTTTGTGCTGT
ATTGTTCTATGGTTCTATGGTACCTTGTTCATCCACTTCAGCCTTTTGGCAGCACACAAAAAGCTTGAGGATCTCAGC
>M00285:128:000000000-BF978:1:1118:13614:16868_1:N:0:46
TGTATACTATTGTACTTCCCATTTCTGATGGGTCTATCCTGCCTCTGGGACAGAACTTACTCAGTGATAATCCTGAAGGT
ATCTGTTACATTTACTGAGGCTTGATTTTGTCAGGAAACGAGACCAGGTCATTTCTTAACTGGTTTGTAGAACAGCCCTC
ACCATTAAATATCAACCACCAGATGTTTATGAGGAAGGTTTTGCAACAGATCTGGGACCAACT
>M00285:128:000000000-BF978:1:1118:16670:16868_1:N:0:46
ATCCTCCCTGTGACACACGGTATGACCCCCTCCCACCCCATGGACCACTCCCCCCAGATTACACAGTCCCAGTCCAATCC
CCAATCGCAGGACCATTGATTTCGGAACAGAGAAGGTTTGAGGGAGACACAACAGAGATCTTCATAAATCTGTGCAAATC
GGATGGAGGAAATAATCAGACGATCAGTCCTCTGGGCAGTGAGGCAGTCACTGATGGGATCGTATTTCAATTTGCCAAAG
TCCACAGAGAAATCAATCTGGGCATTTTGTCCACATATCGTGACTTCATGATCAA
>M00285:128:000000000-BF978:1:1118:11407:16869_1:N:0:46
ATTTCCCTTCTGCTGTGAAATATGTAAGCTGCTTGCATGGGTTGCATTGTTGATTGATTCAGTGTGATTGCCTGTCACTG
GTGCCAAAATGAAGACACAAGCCAAAAACGTTGCAGATTCTGGAGATCCAAAGTGCCAACATGGTTGTTGTGGTGTGGAG
AGGACCTGTCATTCAGCGTGGATTACTTGCACATTACGACACGAAGAAATTATTCAGCCACTCAGATCCATACCAGTCCC
AACAGAACAATCCCGTCAGTTCCACCCCCCTCCCGCCCCATCTTGTATCCCTGTAACTCC
>M00285:128:000000000-BF978:1:1118:6211:16869_1:N:0:46
ACTCAACCGTGCCTTTTGAAGGCTTCGTTCTCTCCCTCACACAAATGCATTGAAGACTCGATGAAACGTGAATTTAGTTA
TCTTTTTTTTCTGAGTCACATTTAATTCTTTATCAGTTTAATTCTCCGCTCTCTGCCTCCCACCCTTTTGAAAATAAAGG
TTTGCACAGAGCGCTGCGGGATGAGC
>M00285:128:000000000-BF978:1:1118:20846:16869_1:N:0:46
CCTGACAAAGTATTGTTCCTGAAATAGGAATTCAGTCCATTTCAGTTTAGAATCTGGTTGGATGTTAGTTCTACATTTGC
ATTACGTAAAGTTGGAACAATCATTAAACAGTAGTGTAAATATGCCACAGGAATAGTAGGGCATGTATTTTTAAAAAAAT
TAGGGG
>M00285:128:000000000-BF978:1:1118:19370:16870_1:N:0:46
GTATGTTGTACTAGCATCATAATGTGACAGGGCTGTGCCTACCAGTATTGTATTTCAGTGTTATAACATAGAACACTACA
ACACAGTACAGGCCCTTCAGCCCTCAAAATTGTGCTGACAATTTATCCTGCTCTAAGATCTATCTAACCCTTCCCTCCCA
CATAGCCCC
>M00285:128:000000000-BF978:1:1118:16117:16870_1:N:0:46
TAACCTGATAGAGTGAACCATTTTTGTTATTGATTTATTTTTAACCCAGTCCCCTGGGACCACCATCCCTTGTGTTAGGA
TTGGAACATGAGTGGATTATTCAGCCCATTGCGGCTGCTCCTTAGTACTTCTAGCACCTTACACACAATTAGCTGTTAAA
ATATCAAGTTGCGAAGCGTCACATACACTAGAAACTCATGGTGCATAACGAAGTAAAGTGCATAAAGAGCGTGAGTA
>M00285:128:000000000-BF978:1:1118:11457:16870_1:N:0:46
AAATCTAAGTGCATGATCAGAAGACAGGAGTTCACGATGAGGAAGCAGCAAGCTTGCGTTTTTAAGATTGAGGAGGAAGA
GATGAGTGAAGTAAATGAGTTACACGGTTTTGAAGCGCGGTAAATAATGAGTTAGGGT
>M00285:128:000000000-BF978:1:1118:28267:16871_1:N:0:46
GTCTCTCTCTGATGAATACCAAAGTATTCATTAAGGACTTTCCCTACCTCTTCCAACTCCAGGCATATTTCCTCATCTGA
TCAGTCCTACCCTCACTCTAGTCATCCTCCTATTTTTCATATACATATAGAACACCTTGGGGTTTTCCCTGATCCTACTC
TCCAAGGACTTCTCATGCCTCCTTCTTGCTCTCCAAAGTCCATTATTAAGCATCTCGTGGCTACC
>M00285:128:000000000-BF978:1:1118:2627:16871_1:N:0:46
CTATTAATTAGTGAATCAAATATGTTTTTATGTCACTTCAGTAACTCCACTATTGCTATTAACAATAATAGCTTTATATT
CTATATTAATTCAATTATGTGGAATGTGTAAACTTTTTAGCTGCCGTGGTGGGATTTGAACCTTACCCTCAGATTCTGAA
TTACTAGTTCCAAAACAATACTACCATAATACTGAAACCTTAAT
>M00285:128:000000000-BF978:1:1118:5954:16873_1:N:0:46
GTATGTTTAATGATTGGGTTAGTCATATATTTACTTAATTTGGTAAGTGCGAAAGGAAGTGAAGCTCCTAAAATAGAGAA
TAACGAAAATTCAAGTGTTGATTGATACTCAAGGTGTACCCATTTAGGGCATTGAATAACATTTAAGTCTTGTGTCCAAA
AAATTAAATATCTGATGTTGATTGCCCAATAATATAATCTAAAATTAGGCAAGGCCATACCACCATCCTTTTTCAATTTT
TGTAAATAATTCTTACTTAATCTTGGATTCTTGTTCTGCCAAATATATGATAGAATTTT
>M00285:128:000000000-BF978:1:1118:24383:16873_1:N:0:46
GCTTCTAGGGCCTATACTGGTGTGTTGTTCAGAAAAATACACAGTATATTTGATCACATAAGGATTTTGTAAGGCTTAAG
TGCTAAGTTACAAAAAATAATATGCCATTAGTCTTTTGGATTTTCAGTTCATACTTGATAAATACATTTTAATGAAATGT
GTA
>M00285:128:000000000-BF978:1:1118:11148:16875_1:N:0:46
AACTTAATTGCTGATACAATACATAATAGTTAAGATTTTGGTTAAGGCAATATTTAGGTGTGGGCAGTTATGGAAATTAA
TACTGGTGCCACACAAGTGCCAGGCAATGACCCACAACATCAAGAGGAGAGGTAATTTATGTACTTCCTCTTGTCGTTCA
TTCTTATTATCAATGCCTAGTCCCTGGCATCAGCAATGTAGGGGTCACTATTGCTCAAAAAACAAAATTAGACTGGACAT
ATAAAACCATTCTCATTATAAAAGCTGGGTGTTCTGCAGTGGGTCACATGCTAACTGAT
>M00285:128:000000000-BF978:1:1118:12235:16876_1:N:0:46
TAATTAGAAGAGAAAAAAAAACCCAAAAAAAACCAAATCAATATTTGAATTTTTTAAAAAAAAAATCATAATAATAAAGA
ATAAATTAAACCAAAAATGAATTTAAAAAAAAGGAAAAAAAAACAAAACAATGAGAAAAAAAAACTGGGCTAAAATTCAA
TAGAAATAGAACAATATAATGTCGTCAGCTCCGTTTCTCTAAA
>M00285:128:000000000-BF978:1:1118:19775:16876_1:N:0:46
TGGATATGAACCCCCAGATCCCTCTGCTCCTCTACACTGCCAAGTACCTTACCATTTACCTCCTACTCTGCCCTGGAGTT
TGTCCTCCCAAAGTGCACTACCTCACACTTCTCCAGATTAAACTCCATCTGCCACCTGTCAGCCCAGTTCTGCATCCTAT
CAATACTCCCCTGTAAGCTCCTACAGTCCTCCACACTATCTACCACACCACCGATCTTGGTGTCATCTGCAAACTTACCC
ATCCCTCCACTCCTTCATCCAAATCATCTATGAATATAACAGAGTAGAGGCCCCAGAGA
>M00285:128:000000000-BF978:1:1118:3512:16876_1:N:0:46
TTGAAGCTTTCAACCCTCTCGGCCTCAGCACTGTTGATGTAGACAGGAGAATATGCACTGCTCCCTTCCTGAAGTCAATG
ACTTTTGTTTTGCCGACATATTTTTGCCAAAAGGAAACCTATCAAGCAAAAAGAAAATATAAATAGAAAAGCATTGAAAT
CATACACATAAGATTTATTTTCCCATCTAACCCAATATGACTCATTAGTGAACTAGACTATAATACATACATTTTTGTAG
CAGTGAAAGTAATCTTATGATAGACTGAAATCTGGAAGG
>M00285:128:000000000-BF978:1:1118:28039:16876_1:N:0:46
TGGAGTTCACTTTCCCAAACATTCTTCATTTTGTCCAGTGAGTCTGGACATATTTTCATAATTAAATAATAGCTTATTGC
TGTCAAGCCTTTCCCATAAGAATTATGACCTAAAATAGGTCTTAGTATATATAGTGTTCATTACTCTCCTAATACTAAAA
TGTAAATAACGATTCTGAGTAAAT
>M00285:128:000000000-BF978:1:1118:11527:16878_1:N:0:46
TCCTGACTCATGACCTCACCGCCTCAACTAATAAAGGCGAGCGTGCTTTCCGCCGTCTTCACAATTCTGTCAACCTGTGA
ATCCAGTTTATGGGAGCTATGAAACTGGACTTCAAGATTCCTCTGCTCATCAACGCTGTTTAGCGTCTTGCCATTGACAG
TAAGCTGTCTCGTAACATTTTATCTCCAAAGGTGTAACACCTCATACTTGGCGCGTTTAAACGCCATCTGCCTTTTCTAC
GCCAAAAACTGCAACTGATCTGTATCCCGTTGTATCTTTGGCCATTGTTCCACGCTATCC
>M00285:128:000000000-BF978:1:1118:13061:16880_1:N:0:46
ATTGGGAGTTCAGAACAATAGGTTAATTGATTAACATAGTTTTACTGAAGTACGATCTTGACTGACAATGTTTGCAGGAA
GCAGATTGGCCTGGTTACCAGTTAGAACGCCCCTCACTTCTCAAGTTCAGGCTCCTGATATCCCCTTGGGAAATTGTTGA
ATGTCCCATGCACAAGACAACGATTCCTCCTACTCTGCCTCTTCTTCCAGGATTAAGATGCTCGGGTCTCTGGAG
>M00285:128:000000000-BF978:1:1118:6703:16881_1:N:0:46
TTATTTAAATAACACTCAAAAACAGATTTAATAATTAAAATGTTAATCTGGGGTTAATTAAAAAAAACTTTCCTTCAACT
CTACCTCTACCTCTCAATGCTGATTGGAACCAATGGGTCCTGTAGTCTATGCCAGGACTGACCTGATGCAGGATCCTTGA
GGAAAATGCTGGGGGATCCCAGCAAAACCAGAGTTTGCCATTGGACTTTCTGTGCAGTCCAGCGATGGAGCATGGTGACA
GATCAGGTGCCACCTGTCTC
>M00285:128:000000000-BF978:1:1118:6430:16882_1:N:0:46
AGAAATCAATGTTAAGGCCCTCAGGTTGGAGACTCCCAAGGTGGAATATGAGGTGTTGTTCCTCCAGCCTGCACCTGGCC
TTGATGTGGCAGCAGAGGAGGCCGTGGATAGACATGTCGGTATGGGAGTGGGATGTGGAATTGAAGTGGGCGGCCACCGG
GAGGTCCTGGCTGTGGTGGCAGACGGAGCGAAGCTGCTCGACAAAGC
>M00285:128:000000000-BF978:1:1118:26787:16882_1:N:0:46
ACTTGAAGGAACAGAGTGGACCAGCCAAACCTGAGGTGAGCTTTCACAAAAAGACTCATCCAGTTAGGGTTCAGGTAGGA
TTTTCCAGATTGGGGGGCCCCAGCAGCCCACCCCTGGAGGTCCAGAGCGGCCCGGCCAAACCTGAGGTGAGCGGACAGAA
TTAGACTCATCCAGTTAGGGTCAGGTAGAATTTTCCATTGAAGGGGCAGCCCAGCAGCCTGCCCCTGGAAGAGCAGAGCA
AACCGGACAAACCTG
>M00285:128:000000000-BF978:1:1118:15397:16883_1:N:0:46
AAAAGTTTTCTTCTTTTGTAAAACAGCGTTTTGAAAACGGAATAGGTTTATTTGCTAGTTTATTCTCCAACACTAAGTAG
AAGCTGGATGCAAATAGTTGTATTTCATACATTTCATGGTGCGGAGTCGATTGGAAACAGTTATTTGAATCTCGCACTTC
ACCCTGAAACGGTAATTGCAAATACAACAGAAGATTCCCATATTGGCTAAAAAAGCGTTTCTAAAGCAGAATACGTTAAC
GTGTCACATTCTTCACAAAGGCAAAGCAAGAACTCAATAAAAGCAGTGGTAGTTGATGT
>M00285:128:000000000-BF978:1:1118:18183:16884_1:N:0:46
ACTTTTTGAAATGGGAAAATGGAGGACCTGAAGGAAGCCCATGTGGTCAAAGGGTGAACATGCAAACCACACACACATAG
ACAGGATTGAATTCAGGTTGCTGGAGCTGTGAGGCAATAGCTCCGTCAGCTGCTGAACTGTGGCCCTAATAACTTCCTCC
AGACCTACCAAACTTGGTAGCCTCTTATTAAACCTGACATACCTCAAGTACTGGCAATTGTACGTTCAGATGCTAAGAAC
TTACTGGAATTCACATACTAAACACCATTAACACTTTTTCTCTTTCCTCCTTTAAGACAC
>M00285:128:000000000-BF978:1:1118:14750:16884_1:N:0:46
ACATCTATAGAAATTTAAAAGAGTCTTCGGTAACATACCAAATCTCCTCAAACTCCTAACAAAGTAAAGCTGCTAGCACG
CCTTCTTTGTAATTGCATCAATGTGTTGGGCCCAGGACAGATCCTCTGAGATGTTGACACCCAGGAACTTAAAATTGCTC
ATCCTTGCCACTGCTGACCCCTCGGTGAGGACTGATGTGTGTTCTCCCAACTT
>M00285:128:000000000-BF978:1:1118:14182:16884_1:N:0:46
AAGGGCTCGGTGGGGAAGGACTACAGTTTATGGTTCTTCTGCCACTGGAGAGGGAGGAGCAGGGTCAGGCGAGGAAGCCC
CTTAAATATTGTAAATATGGGATTGGGATATCACCCCAGGGGGCCACACGAGTGACATTGGTGCTGTGTTTTTTTTATAC
ATATAAAAAGGTAACACTAATGATTTGGTCTGTACACAAATGTAAAGGTTTACACTGTTTTATTGTTGTATATAGTTTTT
TTTATGATGAATAAAGTTTATTTTGGAATAAAAAAAGCCAGGGTGCAGCCCTGAGCCCC
>M00285:128:000000000-BF978:1:1118:28180:16885_1:N:0:46
AAAATGTGGACTTTGATTGCTATCATCAGTCATGGGTGTTCACACTTTCATCTTGAGGAGCAAAGACAATAGATTCATCA
GAAACGAATGCCACTTCAAATATCAGTTAAATGAAATTCTACATGGGTGTAAATGGCTGGAGCATCAGTCCTGGCAATTG
CCCTATCATAATTGGCCAATTTAAGCAGACCCATTATCTTAGCTTGGTTAGAAGCACTTCTTCCTATGGAGAAGTTGTGC
TATTGGTCAATGTATTTGAGATAGATTTTAATGCAAACACAGTAAGTAGAATAGACATG
>M00285:128:000000000-BF978:1:1118:22391:16885_1:N:0:46
AGATGTGGCTCACGGCATCACAACCTTGCACCAGGGTTGCTGTGAGCTCCACTCCAGAGCAAGTCTGTGATTCAGTCTGA
CACTCCTGGGTAGCAGTGAAGGAGTTCTGAACAGTTCCAGTTATGGACTGGGGTTAGACCAAAGCCCTGATATGGTCTCT
TGGGTGAATGTAAAACACCTAGCACTGGCATTACGCACCAGCAACTGACATTCAGCAACTGACATTCTTCCTGCTGTTCA
GGCACCAAATTTATTCCTTAATCGACATCAGATGAGCGATGATCTGGAAGTGGCAGTTAT
>M00285:128:000000000-BF978:1:1118:12804:16885_1:N:0:46
GATCTACACTCTTTCCCTACACGACGCTCTTCCGATCTGGAATACACTCTTTCCCTACACGACTCGCTTCCGATCAAAAC
TACACGCTTGCCCTGCACGGCAAGCATGAAAACGGTGTCGCACGAGCGCCGTACCGGACGGCCGAAGGCAAGCGTATGAA
GACGAGGGCTGTGGGGGGTAGGTGGGGCGCAGAAAAATAGAAGAAGGGACCGAGCAGGGGTGGTAAGGACGGAGCTGCAG
ACAGGGGGGGGGCGGGAGGGAGGGAAGGGGGGGGTGAAATAGGAGGCAGCACGAAGGGC
>M00285:128:000000000-BF978:1:1118:7896:16886_1:N:0:46
CATGTTTCCTCTTTTATCCCTGATCAGTCCTACGCTCCAGTCATCCTCCTATTCTTCACAAACGTGTAGAACGCGTAGGG
GTTTTCCTTGATCCTATTCACTAAGGCCTTCTCATGCCTCTTCCTAGCTCTCCTAGGTCCATTCTTAAGCTCCCTCTCTG
CTACCTTGTAACTCTCCAGAGCCCTGTCCGATTCATGCTTTCTAAACCTCAGACGAGCTTCTTTCTTCCTCTTGACAAGA
TGTTCTA
>M00285:128:000000000-BF978:1:1118:13433:16887_1:N:0:46
CACAGTTCTGACACATCTGTTCCACCTCTGTAACCACACCTGGATAATACCTGACCACTCATACACCTGGCAAAACATCT
GTCTAATGAAATGTTCAAACAGCAAGTAAGAATTGT
>M00285:128:000000000-BF978:1:1118:4281:16889_1:N:0:46
CATTTCAACTAATCCTTTCTTAATCCCATTTTTTATTCTCCCTACATTCTCATCTACCCCACCCCTCCCTCCCCCCCCCC
CCCCCATTCACTCCTTTACCCCTCCATACATACATAGGCCCATGAATATAACTATCTTCATATCTCACTGAAATGGTACG
GGACCAGAGCAAACAACCAAAAACCCCAAACAAAAAGAGTAACGGAAGTAGAAAGAAAACACCACAAAACAACAAAACAA
AAAATAAAAACAGAAGCAACTCCACTCAAGCACACACCACTACGTCCGTGTCTACACAA
>M00285:128:000000000-BF978:1:1118:14582:16891_1:N:0:46
AGGGGGTGTTAAGATAGGAGACAGCTACTGGAGGGAGATAAGCAGGAACACGAAGAGCTACCAGTGCTGGATACTGATAA
GTAAATTAAGTAAGAATGGAAACCATTAGGGGAGATGGGAATGGCGGTTGAAACCAGATGGAGGGGGATGGGGGATATCT
ATGTGATGTGGGTGGATGGAACCAGGAGGGGGAAGGGGATGAAGATGGGTAAAAGGGGGCTAGGGGGTATGTAGGAAAGG
GGACAAAGTGGGAGGACCAGAGGAGGAGTAAAATAGGAGT
>M00285:128:000000000-BF978:1:1118:23578:16891_1:N:0:46
AAACAGAATGGCCAGCAGACATATTTGTTAAGCTGATTATGTCTGTCCTTGTTTGATCATGATGCTCAGTGTTATTTTGA
ATGTTCAAACCAAACTCACTTGTTTCTGTCTTTTGCCTAAGCCAGTTTACTAGACCCATTGCCAAGGAAAGTTCAGTATC
ACAG
>M00285:128:000000000-BF978:1:1118:25897:16891_1:N:0:46
TAATAGGCAGATGAGGGAAGGGGAGGCTGGGAGGTTGTGGTTGGAAGTGATGAAGGGCTGAAGATGGAATTTGATAGGAT
AGTGGATGATGAACCAAAGGGAGGAATCTGTGTGTGATGGGAAATGCCCTGAAGTACAAGGAAACTAATCCCTGTAGACA
GCAATGAGG
>M00285:128:000000000-BF978:1:1118:29013:16892_1:N:0:46
GAAGTACATTCTGTGGGGCATCATTTGGTCCATTCCATTGCCTCTACCCTCTATTTATGGCCATGACTAACTCTCCTAAA
CCTGTGTATCCCTGCTTCCATCTTGGATCTTAATTTCATTGCATCTGGACACCACTGCCTTATTGTCCATTGCCGATTAC
T
>M00285:128:000000000-BF978:1:1118:20592:16893_1:N:0:46
TTATCTTTTTATTAAGGTTAATTCGAGGGTTTATTTTTTGGTAAGGGAGTAAACTACTAGGATTCGATTGTATTTATTAA
TAACTTTTAGTAGGGTTCAAGAAGTTTTAAAGGGTCGAGTGAGGGCTGGACTGCGCAGGCGTGGCGTGGGCAGCTTAAAA
GGCAAGCAGCCTCTAGAGCGGGCAGCGTCGGAGCAGGCAGCGGAGTGAGGGAGGGGGTGCAGAATGGTCAGGCTTCGGCA
CAAGCGGCTTCGGCACACAGGGTCTTCGCGAAGTTGAGGCTGGTGAGCCTGAGTACGTGG
>M00285:128:000000000-BF978:1:1118:19532:16893_1:N:0:46
GGAGTGAGTTATGGAGAGAGGTTGAGCAGGTTGGGATATTGTTCACTGGAGCCTTTGAGAATGAGTGGTGATCTTATAGA
GGTGTTTCAAACCATGATGGGCATAGATAGGATGCACCGTCTTTTTCCCAGGGTTGGGAAATCAAGAGCTAGAGGGCATA
GGTTTAAGAGGGGGGAGATTTAATAGGAACCTGACGGGCAACTTGAGAGCGGTCCATATATGGAGTGAGCTGCCAGAGGA
AGTGGTTGGAACATTTAAAAAGG
>M00285:128:000000000-BF978:1:1118:23361:16895_1:N:0:46
GGGAAGTTTTTCACCCAGAGAATGGTTGGCACATGGAATGCGCAGCCTGGGGTGGTAGTAGAGGCAGATACATTGGACAG
GTTCAAGAGATTGTTGGATAGGCACATGGAAGAATGTGGAATAGTAGGATATGTGGGAGGAAAGAG
>M00285:128:000000000-BF978:1:1118:7274:16895_1:N:0:46
GATCTACACTCTTTCCCTACACGACGCTCTTCCGATCTGGACTACACTCTTTCCCTCCACGACGCTCTTCCGATCTAAAA
CACACCCTTTCCCTACACGTCGCGCGTTCGATATCCTGGTGACTACTGTCGCTAAGCGTTCCCACGTAGTGCAGGAGGGA
GAAGCGGAGATCAGAGTTGGCCTACAGCTTGCTAGAGACGAATTGGAAAGCAATACCCTTGAAATTGAACAATCAGTGCT
GTATAGCGCAAAGTGGATGGTCAATTGAAGGGTTGTCGAGGCTGAAGACAACACACTGG
>M00285:128:000000000-BF978:1:1118:3541:16895_1:N:0:46
GGGTCCCACACTGTCCCACCAAGGGATGGGGGAGTGGGGACTCAAGAGGGTTGGGAATGTCCCCGTCACTGTCCCACACT
GTCCTACCAGGGGATGAGGTGACTCGGATGGTCTGGGATACCCTCCATGGGTCCCGCACTGTCCCACCAGGGGATGAGGG
GGGACTCAGTGGGTCTCTGAGGTTGTCCCCCACCACTGGTCCCACTGAGTGGACAACCCCCTATGGTGGGTCACTACCGG
TGCCGACACAGACGG
>M00285:128:000000000-BF978:1:1118:27242:16897_1:N:0:46
TGCTCGCTTACAGGTCCCTCATGAACCATCTGTTAAGCTACGTTGCACAGATCAAGCTTTTCCCAGCTCTCTCTAGCACT
GGGAGTGGGGGAAGGTGCTGAGGGTCAGATAACCCCACACCTGACCTCTCACCCCAACCCTGGTCTCCCCACTGAGT
>M00285:128:000000000-BF978:1:1118:21620:16897_1:N:0:46
ATATGAAGGTTAGTGGTGTTGTTGATAGTATAGAAGACTGGCAAAGGATACAGTAGGATACAGATCAGTTGCAGGTACGT
GCAGAGAAATGGGAGATGGAGTTCAACTGGTCAAATGTGAAGTGTTGC
>M00285:128:000000000-BF978:1:1118:26960:16900_1:N:0:46
TGCCCTTTGGAAGCCTGGGGAGCGGTTAGCTGAGAACGAGAGGGTCACTGACATCTCAGATCCATAGGGTAGTATTCATA
CAGCACAGAAACAGGCCCTTCGGCCCACCATGTCCATGCCAGCCATCGTGCTATCTGCATAAGTCACATTTACCAGCACT
TGGTCCATAGCCTTTTATGTTTTAGTGAATCAAGTCTCTAGATACTTCTGAAATGATGTGAGAATCTCTGCCTTCACCAC
CCACTCAGCAATGCATTCCAGATTCCAACCACCTTCTCGATGAAAGAATTCCCTTCCCCC
>M00285:128:000000000-BF978:1:1118:28206:16902_1:N:0:46
CAGAGTAAAGTGTCACAGCTACAGAGAAAGTGCAGTGCAATAAGGTGCAAGGTCACAACAAGTTAGATCGTGAGATCAGA
TTCCATCTCATTGTATAAGGGAAACGTTCAATAGTCTTATCACAGTTGGGTAGAAGCTCTCCTTAAGCTTGGTGGTACGT
GCCCTCAGGCTCCTGTATCTAACTGTGTTCAGTTCTGGTTGCCGCATTATAGGAAGAATGTGGAGGTGTTGGAGAGGATG
CAGAGGAGATTTACCTGGATGCTGCATGGATTAGAGGGTGTGGAATATGAGGAGAGGCTT
>M00285:128:000000000-BF978:1:1118:3899:16903_1:N:0:46
GACTACTGTGGACTAACAGGGGAATCCAATTTAAAGTGGAGATGCAGAGAAGAGCTAAGATTATATAACATTGTTTACAG
CATCATAAAGCTGAAGATTGATGGTCTGGATTGCAACACGATAAGGACTATTTTCAGTCACTTTATATCATTCTGTAAAC
TCAGTTGGGCACTTCCTGATGAGATCTATCCTCACAGCCCTGATGTGATTCCCATGAAAGTAATGGAATCATTCTCTGTG
CAGTGCTGGGAAACATGGGCCACATTGTCCTGGGTGACAGTCTTTGACCACACCTGGGAC
>M00285:128:000000000-BF978:1:1118:12352:16903_1:N:0:46
TTCCACCCTACCATCCAACGTTAAATGGTGTGCAGAGTGATCAGTCACAAGAAAATAGGAGCAAGAGTAGGCTACCTGAG
TCCTCAAACTTGCCCCGTCAATCAATACAATTTTAACTGTTCTGCCTATAGCCCTCAATTCCCTGATCTTTCAAAAGTTT
ATGTACCTCCCCTTTAGGTACTTCTAATGACGTTGCCTCCACAACCCTCTGGGATTGAGAATTCTCAG
>M00285:128:000000000-BF978:1:1118:26915:16903_1:N:0:46
AAAACGGCAGTATCTGCCGAGCCAAGGTGCTGAAATGTCAGACACATCAAATGAAATTAATTTACTCTAACCTGCAAGTG
CTGACAATCCACAGCTTTGTTTGGCCACAGATGCTTGGTTGAAAGGTTCTGTCCTTAATTACTTACTCCTTGTTATCCTG
GCATCAATGACACCTATATTTCAATGCTCTGATATTGAAAGAATGGCTGCGCCTGTAGTAAACATAGCAGCTGAATATGT
CTTCACTT
>M00285:128:000000000-BF978:1:1118:10055:16904_1:N:0:46
TTTTCTCAGCAACATGAAGCTCCAGATCAAAATAAAGAATCAAAAGAAACATTGCAACACTGCCATATCATAGTAGAATC
ACAATGATTGTTTTCACAAAAGCAAAAAACAAAATTAGTTCCAGCCAAATTTATTCATGTGGCGCACAGATTTTCAAATG
CTGAAACCAAAACCCTAAAGCCTATCAAGATCAGACTTACACCATCTTGTTCATTTTCTGTGTCAACTTATGGCCGTATC
TCTGTGGTCGTACAGAAATAGAAATATTGCTCTAACAGGCTTTTCTTTGATGAATCAGG
>M00285:128:000000000-BF978:1:1118:13906:16904_1:N:0:46
ATTTTTTCCCTCCAGAAAGTGCTCTTGTCAGATTCAGGGATTTGTGAAATAGAATAGAAACTGCTGTTCTTGAGATGTCA
CATGCTAATCATGCACATTAATGTGACATTCATAACGAATGGTGTAGAATAAAAAAACGAGGAGTAAATTTTAAATACAA
ATCGCATGAAATTTGCAGCTTTTAGATACACTGTTATATAAAAAAAAATATTAACACATGTAGATTGATCATGTTGA
>M00285:128:000000000-BF978:1:1118:12779:16904_1:N:0:46
CATTCCAGCTGTTTATTTTAACTTATTTGGAATTCCCTTCCTCAAAGAGCAGTGGAAGGAGAGTTTTTGAATATATTTAA
GACAGAGATATATAGATTCTTGATAAGAAAAGGGGTGATGATTTACTGCATGCAGGTGGGAGTGCGAAGT
>M00285:128:000000000-BF978:1:1118:20419:16905_1:N:0:46
CATGGTGGGCTGAAGGGCCTGTATTGTGCTGTATTGTCGTATAATGATCACGGTCATTAGAGAGGGAGTTCTGGGCAAAT
TAGGAAGATTAAATTCTTTCTTTTACAATAGTTTTATTAATTCCACATAGAAAATACAGAGTACATGAATCAGAAAAAAG
ATAAAATAGTACTAAATACATTGTCTTAAATC
>M00285:128:000000000-BF978:1:1118:21650:16906_1:N:0:46
TTGGGGGATTGTCCAATGAGGAACAAGCAAGCAGATTGGGCCTTTAGTCCCTAGAGTTCAGAAGAATGAGAGATTATCTC
ATTGAAAGCTACAAGATTCTTATGAGGCGTTTAAGGTGGAGGTGTACAGACCCATGCACCACAGCATCTCAGTAAAGGGT
TGGCCATTACGGACTGAGATGAGAAGAAATTTCTTCACACAGAGGGCAGTGAGTCTTTGGAATTCTCTAAAGGTGACGAG
GAGACTCAGTCATTGAACACATTCAAGACAGAAGTTGACAGGCTTTTCTTGAATGTTA
>M00285:128:000000000-BF978:1:1118:3218:16908_1:N:0:46
ACACTTCGCCGCAGAGACGGCTCGAGCACTCAATCACAAACGCATATGAACTTGCCGAGAAACAATTATTATCCTCCTTC
CTTCGCCATCCACGTATCTCCATTCCTTTCCCCTGTCTCTCCTTATTTCAGTTCCCTCAATTGGCTCCTCACACCTTCAT
AGACCACTGTTCGTACCATCCCACTTTTGCTGGGTTCTTCTGTGCCTCTCAGCAGCGCCCCTTCCCTTTTTCTCAGTGTA
TGACACCGTCATTTGCCCTCTTCACTACTGTTCTGCGA
>M00285:128:000000000-BF978:1:1118:18827:16910_1:N:0:46
CTAGTAGTGAAATATTAATTAACAAAGCCAGTGGTTCATGGTCCTTAAGCAATCTATTTTTACTCAAAACTGAGATAAAG
GCATCACTGCCAAGGTCAGCATTTATAGACCATTCCAAATCACCCAGGGGAAAGTGGCAGAGAATCATTAATTTAAACCA
CTGATCTCTGCGATGTGATATCACAAAGGTGTTATTCTTTAGGAAGCTCCATGATTTAACTCCAGCATTGATTTGGTGGG
TCAAATGCCCCTAAATAAGAACAGCAAGTAACTGGAAGGATATTTCGGAAGTTGTGGTAT
>M00285:128:000000000-BF978:1:1118:26834:16911_1:N:0:46
ACATTTGTTTCATATTTTCTTCAATATGGTTAGAGTTGGTTTCCAATAAATGTTATTTTATAAGAAATTACATCTATATT
ACGAGTCCTTAGTGCATTTCATAAATTCAGTGCTCTTCATAACCTTAACCTTTAATCGTGTGATGGTTCTATTTGGATCC
TGGCTTATTTGGGCTTGATGGAAAATTAGGC
>M00285:128:000000000-BF978:1:1118:23765:16912_1:N:0:46
CGGTTGACGCACTGAGGAGGACTTACAGTGGAGATTTTACCTCGATGGAAGGGGGTGGTTTGAAGTTGGGACTGAATAGC
GGTGATGACTGATTGAGGTTTCTTTGAAATGAAGA
>M00285:128:000000000-BF978:1:1118:24972:16912_1:N:0:46
CCCTGCCTGTCCAAATGCATCTCAAACATTGACCCTGTCCCAGCACTGAGGTATCTAAACAGCTTTTCCAGGTGGAGTAG
TAATTAATTTTCACTTCCAATTTAGTATATTACGTTCTGTACAAATGATATGATCCCCTCTATACTGAAGAATTCAAACA
CATAGACAGGAGCATAGGACAGGGTGAAAGCACATAGTGTTTTTCCCAGGGAGGGGGTGCTAAAAACAAGAGGGCATAGG
TTTAAGATCAGGGGTGAGAGATTTAAAAGGGACATTGGGGGCAGCTTCTTTGGCCAAAGG
>M00285:128:000000000-BF978:1:1118:19682:16912_1:N:0:46
TCAAACCTCACACAACCTAACTCTTTCCTCCCACATATCCCTCTATCCCACATTCCTCCATATGCCTATCCAACAATTTC
TTGAACCTGCCCAACTATTCTGCCTCTACCACCACCCCAACCACCTGTTCCTTAACATTTATGCAATATTCCTCTTCACT
GCTGCATTGGAAACCCCATTCCATATCCTCAGTGCTCCTTCTGTCACTGA
>M00285:128:000000000-BF978:1:1118:11867:16912_1:N:0:46
CACCCAGAGAGTAGCAAGCCTATAAAATTCTCTACACAGAAGGCCAAGTCATTAAACATATTCAAGAAGGAGTTACATAG
CATGACAAGGAGATCAATGGATATGGGGAGAAAGCAGGACAGGCCAGTGAAGTTGGTTGATCAGCCATGATTGGACTGAT
TGGTGGAGCAGGCTCCAAGAGTTGACTGGCCCACTCCTGCTCCTTTCTTTCTTTTTCAATCTTTTTATTGATAACAAATC
ATTAAAGGTTAAGATATATAACAATGTTTACACATGTATTA
>M00285:128:000000000-BF978:1:1118:15298:16913_1:N:0:46
AAGGTCAAGCAGATTCTGTAGGGGGAGAGGTCAAAGTCAAAGGCAAGTTTATTGTCACATGCACAAGTCCGTGTGTGCAC
AGGTGCAATAAAAACCTTTCTTGCAGCAGCATCACAGGCCACAGCATCGGATAAGCAGCATTCACAAGAAAAAAACAAAT
TATACACAATCTTTACAAGAAAGAACACAATTAGAACAAAAAAAAACCAAAGCCCATTGTTGTCTAAGATGATCAAAATG
GTCATAGTGTTCCTGTACAGAGGTAGTGATTAGGGTTGTGCTGGTTGGTTCAAGAACCG
>M00285:128:000000000-BF978:1:1118:3180:16914_1:N:0:46
TCTTTTGGGAGTATTAAGTATGCATGAGAGGACCCTGGCATGACGTTGCTAAATCTGACATTTTAGTTCTTATGGAAATG
AAACCCATTGTCCGTGGGTCCGCGAGTTGCACTTGGGAGGAGAGAGCGAGATTTAGTAACACAAACTGAGAGTTGGCTCA
ACATTGTCAATTCCCAGAACCAAATGGGCTTCAGCAGTTCAAGAAAATGAATCAATACCAATGTCCCTTAGGAAATCAGG
ATGGGAAGTAAAAACTGGGCTTGGCCAGCAATCACCATATTTCATGAATGAATATATATT
>M00285:128:000000000-BF978:1:1118:24843:16915_1:N:0:46
TGCAAAGGTAATCTCTGGTGATTCACCAGATTTCTTATTAGGCTGAAACAGCGTTTTATAAGCTAAAACCATTCATTTTC
CAGTTTCTTCACAAAACACATGGAGTATCAACAGGAAAACAGTTGTTGAGTATGTATTTCATGCTGCTGAATCGTTTGGT
GACAGTTATTTTAGTGTACCTATTACCCCTGAAAGGTTAATCCCTGATATAGCAAACAATTTCCTATTTGGCTAAAACAG
CGATTTTTAAGCTAAAAGAATTCATTTGCCACTGCTACACCTCCTCATGGAGAATCAAC
>M00285:128:000000000-BF978:1:1118:26972:16916_1:N:0:46
TGTGTGACTTTGCACCTTATTGCACCGCACTCTGTAACTGTGACACTTTGTTCTGTACTGTTACTGTTTTTACTGTACTA
CTTCAATACACTTTGTACTATATAACTGCACTGTGTAATGAACTGACCTGTATGATTGGTTTGTAAGTCAAGCTCTTCAC
TGTACCTCGGTACAAGTGACAATAATAAACCAATACCAAAT
>M00285:128:000000000-BF978:1:1118:27323:16917_1:N:0:46
GGTGGTGGTGGTGAATTCCTTTCATGAAGCATTGTTATTTTTGTGTTAACACTTCCATGGTGTGATTGGATAGATATCAA
TGAAAGAACTGTAATATGTGTCCAAATTGAGAGATGTATTGTGTCTTGATGAAGAGCCTGAAAGCAATGATGTGTTGGCT
GATATTGACGCCCTTGGTGCTGAAGGTTGTGTACTTGGCAGGGCCTGTCAAGTAACTTGGCAATGTATAAAGAGCACACA
AAC
>M00285:128:000000000-BF978:1:1118:5262:16917_1:N:0:46
TCCCCCTTGAGGTCAATATTGACTGCGACTTGATCGATAGGTGAAAGGCGGTGATTTCAACGAAGCGTTTCTGGATCATT
TTGTAAACGTAATTTTATGACTTTAAAGGGAGATCGAGACCTCTAGACGCGCAGGGCGCAATGGTGCGTATTGTTGTATA
TTTTACAGCGTTTTACGTGTTCTTTAAATTTGTAGCCCCAAGTCTCCCCCTCCCAATTTTGTGTTGATTTTATTTATATT
TTAGCCATATACTTGTTTGTATTTGTTCTTGGCCCCGACTTCGATTGAGTCTTGTCTTTT
>M00285:128:000000000-BF978:1:1118:23000:16917_1:N:0:46
AGTGCTAGCTCAAGTTTTGGCCTCCTTCTCTGAGAAGCTTTTCAAAAGATGATAGACTAGATTGATTTTTGAAATGAAGG
ACCTTTCTCACAAGAAAAGGTCGAGCAGGCTGGGCCTATCCCTATTGGAATTAAGGTGATTTATTGAAAAATATAACATT
CTGGAGGGGCTAAGTGAATATTCTCCCTCATGGGGAAATCTAGAACTAAGGGGCATAGCCAAGGGGTCATCCAGTTAAGA
>M00285:128:000000000-BF978:1:1118:7485:16919_1:N:0:46
ATTCCAAAACCTGACTGATTTGGGACCAAGCATATGTATTTGAAAACACATCACAAAGCAATTAAATGATATATTTACAT
TTCTGCTTCATTGCAAAATCTAAGTGTGAACAAACCCAAAGGATTTTGGCAAGTGAGACAACAGTTTCCCACCATTTTGA
ATTGCACCTGTTGTAAATGTATTCGTGTAGATTTTATTAATCGGGTTTTATAAGCCTGGCCAGAAATGGAGTGTGAAT
>M00285:128:000000000-BF978:1:1118:2364:16919_1:N:0:46
TAGTAGTGAACATCACCAATAGTCTATCCTGGTCCAATCACATGGACATCATGGCCAAGAAAGCTCACCAGCACCTCTAC
TTCCTCAGGAGGCTAAAGAAATTTGGCATGTCCCCTTTGACACTCACCAATTTTTATCGATGTACCATAGAAAGCAACCT
ATCTGGATGCATGACGGTTTGGTGTGGCAACTGCTCTGCCCAAGACTGCAAGAAACTGCAGACAGTTGTGGACACAACCC
AGCACATCACAGAAACCAGCCTCCCCTCCATGGACTTTACATCTCGCTGCCTTGGTGC
>M00285:128:000000000-BF978:1:1118:17749:16919_1:N:0:46
GTGCTTTGCAATTCTTTTCTCAAACTTCAATTATTCATCTCCAAGACTACCCCCACATACATTGAATTTGATGCAACTTT
ATTATCACTTATTACACTCAATTACCTCTATTATTTGGGAGGCATTTTCAACTGTCAGGCTTGACCACCAAAGTACAGTT
TGAGTAGTAATTTGAGTCAGTGTAGGTAGAGCATACTTCAGTTGTGGAGGTTGGCCTTG
>M00285:128:000000000-BF978:1:1118:15119:16919_1:N:0:46
TATAAAGATGTACAGGTTAGAAAGTTGTGGGCATGCTATGTTGGCATTGGAAACGTGGTGACACTTGCGGGCTGCTCCCA
GAACACTACACCAAAAAGTGCATTTCACTGTGCGTTTCGATGTACATGTGACTAATAAAGATATCTTATCTTGGCCGGTC
AGTATCTGAGGCACAGACTGTACTTAGAGTATTGTGTTCTGGTCACCAAACTAAAGGAGGGATGTGGTACCAATAGAGAG
AGTGAAGAAAAAATATTATAAGGCCTCATAAGATAATGAGGGGCATAAATAGGTTAGAT
>M00285:128:000000000-BF978:1:1118:24262:16920_1:N:0:46
ATGTATTGCAGGTAGTATACTACTGTGGACTCAGGATGGCTAATGGACAGAGAGCAGAGTTGAAATAAATGAGTCTTTTT
GGACAAGGAGGACATGGGACTGGGCTGTCATGGCCAGTGGAGCATAGGAGGG
>M00285:128:000000000-BF978:1:1118:5234:16921_1:N:0:46
TGCATGTATGTATATACTTATCTATCTATGTATCTATGTATCTATCTATAGATCTATTTATCTATCTGTCTGTCTATCTG
TCTGTTTTCATCTATCGATCGATCTCGCTATTGAAATCTATGTATATAATCCATTGTTTATACAAGATGTAGTGAGCCCT
TTTGTCACTTTATTAATCATTTTCCTCAGAAATATTCAATTTTCAGCAAATTGCTATAAACTTCCTGTTTGCTGATTAGA
TAGCTTTTCTCACCTCATGTAATGCACGCAATTGATAAACT
>M00285:128:000000000-BF978:1:1118:27071:16923_1:N:0:46
CACAAAAGCAGTTAGATCATTGACCTGAAGCATTAACCCTGGTTTTCTCTCCATGATGCTGACTGACAGCCCTCCCTCTT
CTTCTGGTAGGGCAGAGATTCTGCTCCTGTATGAGCATTGCATTCTCACCGATATAGAGTATTCAGACAATCAGAACGTG
GAACAGACCATGTGGAAAAATGCCTTCTATCAGGTCATTGAGAAGTTC
>M00285:128:000000000-BF978:1:1118:24707:16923_1:N:0:46
GAAGCTGTATTTGATCCTGGTGGTGTGTGTTCTCAAATCTTTGTATCTTGTAACCAATGGAAAGAGGGAGAATCTGTGAG
CTCTCTCCATCTCCATTGCACTTCCCCCTCCTCTGTTACAGCCACAGTGGGTGCTGCAGATTTTTGGTTGCCATGGGGAG
TGTGCCTTTATGGTCTGATGCCCCTCTCTGATTGGTGTATAATAAAGAAACATGTTGGCAGCTGCATTCAAAGATCTGGT
CCTGTTGGGAACTGTGCAGATACATGGTCCCGGGATCAACCACTCTGAAGTACAGTCTTC
>M00285:128:000000000-BF978:1:1118:8635:16924_1:N:0:46
AGCAACTCTGGTCCAACCCCACTGCAGCACTGAACCGAGCTTTCGACACCCCACTTCACTTCGGGGCTATAGAACCAAGA
TGGTATATTGGGTTATGGTATAGAACAGATACAATGTAATTGAATGATGCAAAAGGCTGAATGATCTTGAGATGTTTATT
CATAACTAAGGTAAGTGAAATGTTTCTTAAGATGCAAGATCCAGGTACTGCCATCCTCACAGTATGTGAAGGTCCAGGAT
CCAGGTACTGCCATCCTCACAGTATGTGAAGGCACCTTTGCAAGACAAAGTACTTTTA
>M00285:128:000000000-BF978:1:1118:18137:16924_1:N:0:46
ATTTATTATTAGGCTAAAACAGCGTTTTATAAGCTAAAGCTATTCATTTGCCTGTTTCTTCACAAAGCACATGGAGTATC
AACAGGAAAACAGTTGTAGCGTATGTAATTCATGCTGCTGAGTCGTTTGGTAACAGTTATTTAAGATAATAGCTGATTCA
GCAAACATATTTCCTATTTGCCTAATACAGCGTTTTATAAGCTAAATCCATTGCTTTGTCACTTTCTACACAATGCTCAC
GGAGTATCAACAGGTAAACAGTTGGAGTGTATGTATTTCATGATGCTGAGTCGTTTGCT
>M00285:128:000000000-BF978:1:1118:18758:16924_1:N:0:46
ACAGTGCAAGTGCCATGGCGAGGTAGATTGGCAGATTAGTTGTTCATCTTTTAGCGTCTGACAGGTCCACTTAAGGGTCT
GATAACAGCAGGATAGAAGCTGTCCTTAAGTCTGGTGGTACGTT
>M00285:128:000000000-BF978:1:1118:16565:16926_1:N:0:46
GAAAAAAATAACTACAAGTACTTAACTTGCCTCTCATGGGCCCATTTGGTTTCCATAGCAAAGCCAGAATCTTACACTGA
CATTTCAACACACCATTAAAATGGCACTGAGGTTGTCAAACCCCCAACCACTCACTTTAATGAAGAGTTTGTTTGCTTGT
GGCAAATGATTGAAAGACTTAAAAGATGATGGGCATTCTTAAAAAAAAGTCGATATTTTATCATCCATGCTGACGGCAGA
ACAAGACTTCTTTGTAATCTTTTGGATGTCTCATTCTCATAAGGCACAA
>M00285:128:000000000-BF978:1:1118:26072:16928_1:N:0:46
GGCCTCTGCCACCTAGATGCAGTAGATCTGTCATCAGGCATACATGAAGATCATTTCTGCTAAGTTTCGTCCAAGTCACA
CACCATCCTGACTTGGAAGCACATCATCATTAATGCAAAATCCTGCACATCACTTTCTAACATTGCCAGTAACACACGGA
CTAGAGCAGATCCCAAAGGCAGCTTATCATCATCTTTTCAACAACAACAGGGGTGGTTAGTAACTACTGTCCTCACAAGT
GATGCCCACAATTGTATGAATGAATTAAAAGGGTTATAGGATTACTGTGGGGTGTTGTA
>M00285:128:000000000-BF978:1:1118:16963:16928_1:N:0:46
TCTTATCTTAAACCCCTCCCCACCATCGAGGACATCTTTAAGAGATAATGCCTCAAGAAGGTGGCACCCATCATTAAGGA
TGCTCACCATCTGGGACATTCCCTCTTCAAGTTACTACCATCGGGAAGGAGGTACAGGAGCCTGAAGTCCCACACTCACC
GTTTCAGGAACAGCTTCTTTCCCTCCGCCATC
>M00285:128:000000000-BF978:1:1118:22524:16929_1:N:0:46
GATCTACACTCTTTCCCTACACGACGCTCTTCCGATCTGGTCTACACGTTTTCCCTCCTCGACGCGATTCCGATCAGGAC
ATAACTATTGCCGTACTTGGCAGGATATCCATACAAAGAAAAACAAATGCATTGCAGTAGACGCGAATTTGATGAAACTA
GAAACATCCACTACCAACGTTGTTATCACACGTCGTTAAAGACGATTTTATCGCAAAACAAATATTGTAATTGTAGACAC
>M00285:128:000000000-BF978:1:1118:9954:16930_1:N:0:46
CCAGGTATGACATAGTCACAAATAGAATAAGCCAGGTGAGAGGCAGACCAAAGTGAATTAACTTTGCAACAGGGACCGAA
GACAATAACCTCTGCCTTCCAAACACCGAGCATGGAAGCATTTCAACTACTATGTACACCAACTATAGTTGTTGAAACAA
CTAATTCCATTTTTGATGCATGCAGCTTCAAAGCCCTAGTAAAAATGTCCTAAAATATTTGCATGATG
>M00285:128:000000000-BF978:1:1118:29158:16933_1:N:0:46
GAGCGATAAATGGGATTAAATTTGGTAAATTAGTTTATTATTCACATGTACAGAGGTGAAAAAGTTAAAAACTTTGTTTT
GCATGCCATCAATACAGATCAATCCAAGAAAGAAATAGCACACCTACGAAACCAAATCACACCGAAAAACCACCAATCAC
CTCCTCTGAACTAAAAAAAAAACAACAAAGCAGGAACTGCAGTAGGCACCGACCTTAGTAAGATAATAATCCAGCGTACA
CAACTAAACGTGTAGTCTTCCAGCAGTCACACAGAGTTGTACTGTTATCATGTAGTAGTG
>M00285:128:000000000-BF978:1:1118:12831:16933_1:N:0:46
GAATAGGCAGAAGCTTCAGTAGAAGAAATAAACTGAGAGAATGAATGAGGGAGAAAAAACAGTGGAAAGCTTTAGTCCAT
CATCTCTTGTGTCACCTGCTGCTGACTAATTTGCCATTCAGCCATCAAAGGCAGTGAAGTATTTTTCAGCCCATTTATTA
ACTCATCTGCTGGAGGACTGGCACTGGGCACATCTGAAGCTATGTGAAGGAAGAAGAGAACAGAAATAAAAGCACAAAAA
CAGAAATGTTAAAATAAATAAATACTTTGAATACGAAAAGAATGACCATGTAAAATAGCT
>M00285:128:000000000-BF978:1:1118:18575:16935_1:N:0:46
GTAAGTAATTTTCCCCTCTGCATCTCATTATATCCAAAATTACACAACCCTAAGTTGTAGTACCTACTTTATGCATCATT
TTTATATTG
>M00285:128:000000000-BF978:1:1118:16226:16935_1:N:0:46
GATTTGGTTTACCTACCATCTGACATGTATGACAGTTTCGACAAAGTATCACCACATCCTTTCTCAAACTTGGCCAATGG
AATTGTTTTAAAATTTTCCCCACAGTTTTATTCACCCCATAATGACCACCTGAAGTCATACTATGGACCATGTTTAAAAT
CTCATCCCTATAAACTTTAGGAACT
>M00285:128:000000000-BF978:1:1118:19630:16935_1:N:0:46
GGATGTGAAGCGTTTCCTCAGGTCCCAGAATGCAGAGTCACGTCAGGATTCCACAGAAAAGGGATCTTAGGTGAAGTAAG
TCGATTAAGGGGCGCTACCACTCGACTATAATCCCTAATGAAGCGACGATAAAAAATTGCAAAGCCAAGAAACCGTTGGA
TTTG
>M00285:128:000000000-BF978:1:1118:26885:16936_1:N:0:46
GCCTGGCGAAGGAGGAGTTCAAGAGGATGGAGGAATTGGGGATCGTACAGAGGTCCAGCAGCCCATGGGCTTCACCCCTG
CATATGGTGCCCAAAGCAGCTGGGGGCTGGAGACCAAGAGGCGACTACCGCA
>M00285:128:000000000-BF978:1:1118:5214:16936_1:N:0:46
GGTACAGTTAAATAACTGTTACCAAACGACTCAGCAACATGAAATACATACACTACAACTGTTTTCATTTAGATACTCCA
TGAGGTTTGCGTAGAAAGTGGCAAATCAATGGTTACACCTTTTAAAACGCTGATTTCGCCTAATAATAAATCTGGTGATA
TAACTGCGATTACCTTTTCAGTGGTAAGAGGTACAGTTAAATAACATTTACCAAACGACTCAGCACCATGAAATACATAC
ACTACAACTGTTTACATGTTGATTCTCCATGAGGATATGTGGACA
>M00285:128:000000000-BF978:1:1118:14292:16937_1:N:0:46
GAGGTGCTGGCTGTCTACTCTATCTATTCCTCTCAATATTTTTTACACCTCTATCAAGTCTCCTCTCATCCTCCTCTTCT
CCAGCGAGTAGAGCCCTAACACCTTAAGCCTCTCCTCATATTCCATACCCTCTAATCCAGGCAGCATCCAGGTACTCAAA
GCTACATGGGACTTGTAGTCACAAAGAATTCTTTGTTCTTTGGACTTGAGTTGGAAGAAAACCCCACTTGCTG
>M00285:128:000000000-BF978:1:1118:9484:16938_1:N:0:46
TTTGTAAGGTAGTGATCTAAAGGGCTGGTAAAATTCATACCTGACACCTGTGATCAAGTCATCTGTGACTGATGCATCTA
ATCTGATCACATTCATTTGAATGGGGTACTTGTATATAAATATGTGTTATCAAATGTATTTGTTCTTTTTACACTTTTGA
ATTATTTAAGTGTTTTCTGCAAGTTTCTGTATG
>M00285:128:000000000-BF978:1:1118:6219:16938_1:N:0:46
CAAGTCAATTTAAAAGGGAAGGATGTAAATAAGAATATCTGTTTTGTAGTATGACCAATTTGAATACTGCTTAAATACCA
ATTGTTACTACATCAGGAAAATAAAGCAATTTAAAGCCAAAATATGGTGGGATGGATTTGGACACAAAATGGGTGAAAAT
TGTCCATTTCCCACAATTGGATGATGTGGTTTGCAGTGTCTGGAACCTTGTTCTTATAAAGTTTCTTCAGCTTGGCTATA
ATTGTAGCTCATTGTCTCCAACAGGCACACAACTCCAAACATCACAGGTTATCCTGGCAC
>M00285:128:000000000-BF978:1:1118:15289:16938_1:N:0:46
ATTACTACTTGTTCAGTGTCATTTTCCAGCAGTCCAATGTCCAACTGCAGCTCTCTTTTACCCTTTACGCATCTCAAAAA
AATTGCAATCTTTTTTTATATTATTGGCTAATTTATCCTCATTTCGTTTTCTCCCCCTTACTGTTTTCATTTAGTTGACC
TCTGTTGGTTTTTAAAGGCTTCCCACAAATCATCGCCATATTTTATGCCTTCCCTTTTGCTTTTATGCTGTCCCCACTTT
CC
>M00285:128:000000000-BF978:1:1118:12662:16940_1:N:0:46
TAAATTTACCGCTGACATCTCCTCTATATCTACTCCCCGGCACCTTAAACCTATGTCTTCGTGTGACCACCATTTCAACC
CTGGGGAAAATCCTCTGACTATCTACACGATCAACACCTCTCATCATCTTATATACCTGTATCAGGTCACCCCTCATCCT
CCGTCGCTCCAAGGAGAAAAGGCAGAGTTCCCGCAAACGACTCTCTTTCTTTCATTTTCAATCTATCTATTGATAACAAA
TCATTACAGGT
>M00285:128:000000000-BF978:1:1118:3212:16941_1:N:0:46
AGTCTTGTGACCTTGTCGTATGACAATAATCCACTTAAACTAAAATAATAGTTGTTGACTATTTAACCTTTACGTCCATT
TCTGTCCTTCTCTTCCCCCAATAATTGAACTAAGACTGGTCCATTTAGCTATTTCAAAATGTAACTGACTAGAGATGGCA
GGAAATATGTAGTATATATGTTGGTGTCTTAATTTTGAA
>M00285:128:000000000-BF978:1:1118:21896:16941_1:N:0:46
AGCTGGCAAGATAACACGAAAAATACTGTTCCCACAATAGCTCTCACTACAATAGAATTTCTGAAAGCTCATTACATCAA
AGAAAGCGTGAAAATCTACATTGTTATTGAGAAAAGAAATTGTACAATAAATCCTTGTTTTATCTACTGTGTTGACAGGA
GATGCAACCATCTTTGATCACTCAGCTGATTGCCAGCAGACTTTATGCCCAT
>M00285:128:000000000-BF978:1:1118:21078:16944_1:N:0:46
GTAGGCAATAAGTGCAGTGCAGACATGCCAAATTTCTTTAGCTTCCTGAGGAAGTAGAGGAGCTGGTGAGCTTTCTTGGC
CATGGCATCTACGTGGTTTCACAAGGACAGGCTATAGGTTATCCGAGGAACTTGAAGCTCTCAACCCTATCGACCTCAGC
ACCATTGATGTAAACAGGAGTTTGTGCACTGGCCCCCTTCCTGAAGTCAATGGCCAGCTCTTTTTTTTTTGCTGACATTG
AGGAAAGGTTGTTGTCATGACACCATGTCACTAAGCTCTCTATCTCCTTCCTGTACTCTG
>M00285:128:000000000-BF978:1:1118:13533:16944_1:N:0:46
CTTTCAGGAGTCTGCTATTGGGCATCCGAACAATGTGGACTGCCCAACATCACCAACTGAGTGTATCAAGGGCCTCAGTG
CTGGAGAAGATTGCCTGTGAGAGGACAAATGATGTTGGCTAACCTTCCAGTAAATTTGGAGTATTTCATGGACAGACTGT
CGTTGTTGTCTTGCAGAACGAGGGAAAGTTAATGGCGGTGTCTTGGGGTTAGTCCACATTACAGTAGAGTAGGTGCTGGA
>M00285:128:000000000-BF978:1:1118:23101:16945_1:N:0:46
TGTGAAGAAGCTGCCCCTGATGTGCCTTTTAAATCTCTCACCTTTGATCTTAAACCTATGCCTTTTTGTTTTTAATACTC
CCTCCTTGGGAAAAAGACTATGTGCTTTTACACTGTCTATGCCCCATCATGTACCTCTATCAAGTCAACCCCTCAAGGAC
TTTGAACCATGGATCTCTTTCTTATTCCTGAAGCTTGGTAGAGGATGATAATAGCACTTTGTTATTATTATTTAATTTTT
TGGATGCAAAGGCCAGTACTCACTTCTCATCCATAATTATCCTAAAGAAAGTTCAGTGCT
>M00285:128:000000000-BF978:1:1118:18782:16945_1:N:0:46
TTTTTCCATAATTCTTTTTAGGGGATCGGTGCATTGCAAAGCAAGCAGGCTCAGCAACTTTCCAGCAGCCATTACTTGAG
CAAGTTCTTAAGTGCTGTCAAAACCACTTACAATCTAAACTTGCAAGGCCCCTCCCCACTGAAAGCCAGGAATTGGGGAG
AACTCATCAGTGACAGGGAAGCAGTCAATGCTCACTCGAAGGAACACTTCCTTTGATGTGATCACTCTTCATTACATCCC
ACAGCAGCTT
>M00285:128:000000000-BF978:1:1118:6623:16946_1:N:0:46
TCCCTGATAGTAATAACATAAAGAGAGCATGTCCCGGGTGGTAAGGGTCCTTAATGATGGATGCTGCCTTCTTGAGGTAC
CACTTCTTGAAGATTCCCTCAATGGTGGGGAGGGTTGTGCCCATGCTGGAGCTGGCTGAGTCTACAACCCTCTTGTGATC
CTGTACATTGGAGCCTCCATTACCAGGCAGTGATGCAACCAGTCAGAATGCTTTCCACCATACATCTATAGAAATTTGCA
AGAGCCTTTGGTGACATACCAAATCTCCTCAGACTCTGAATGAAGTAGAGCC
>M00285:128:000000000-BF978:1:1118:10387:16946_1:N:0:46
TGTGCCTAATGATAATCTTAATCATTCTTACTTTGACTGTTCTACTTCATATCTTTACCCTCCCTCAGGGCCTTCATCGG
TCACATATGATTCTTGGCAGCAGGACACTCA
>M00285:128:000000000-BF978:1:1118:11555:16947_1:N:0:46
GGGTATGGTAAGGTCAAGTCTAGAATGAAGGGGTTTAGCTGCACACTAATCAGGATTTGATCTTTTCCACTCACTCACGC
ACACACCCACTTCTGGATAATGAAGCAGTTGACGCAAACCTAAAGCAAAGGTTTGATAATATCTATCTTTTGGGCTCTAA
CAACAGGAATGTTCATCTCATGAAATAACCAAGCCATCTGTTGGCTTTTTGCTGGT
>M00285:128:000000000-BF978:1:1118:23335:16948_1:N:0:46
TCCCACCATCTTTTAAAAACACTGCACTTGAGGCAGGCCTTGTCACAAAACAGGACATGCTCCCAGAATGATACAATCAT
TATGAGGAATGTCCACCAATTATGTCCACTTTCAAGCTTTCAGGAAAAAAAAAACTCTTGGGTTTAAGAATAATAAAATG
TACACTTCTAAATTTTCTGGAAAACAACGAACATGTACCAATACAACTAAAAATGAAAATTTTCTAAAATAAATTTAATT
AATTTATATTTAGGTTATTCAGCTGCCTTAATCAAATCAAGT
>M00285:128:000000000-BF978:1:1118:25788:16950_1:N:0:46
GGAGTGAATCTTCATAAGAGGTGCTGTCAGTCCCAGGCAGTCCAAATATTAGGGAAAAAAACCTCTAGATTGCTCAGGGA
CTGATGGCATATTAGAAAATAAACCAGTTAGGTGTGATCTAACACACCTTCTAGCAATTCACCATCCTGGCCAGGAAACG
TGGAAGGTTCAGGTAAATCAAGATCACAGAGAAAAAGAGTAAATGTTGAATGACTCCTAAAAGAAATTAGTAGCAAACCC
TTGGGATTCCAATATTTTAGAAGAAATAGTCACTGCCAATTCTTACCTGCCAAGGGTAC
>M00285:128:000000000-BF978:1:1118:22124:16951_1:N:0:46
GTGTGGAGTACTGTTGGAGCTTACAGAAGGATATTGATAGGATGCAGAGCTGGGCAGACAGGTGGCAGATGGAGTTTAAT
CCGGAGAAGTGTGAGGTGGTGCACTTTGGTATGATGAACTCCAGGGCAGAGTATGAGGTACATGGCAAGGTACTTGGCAG
TGTAGAA
>M00285:128:000000000-BF978:1:1118:11968:16951_1:N:0:46
TTATACATAAAAAAGCAAATTTTGTGTTTTATGGCTCTGAACTTTCCACTGCAGTGACAGTTGACATTTAGGAGAATGAT
CACTTGTTCCCCAATTGCTTCTCCACATTAGAACTTCCGCGAACGTCTGAGCATCAGTTCCTGCACAGCCTGTTTATAAT
GAGCTTGAAGTGTCTCTGATCGTAAAAACACTGTCTCCACAGCCCATGGTTCTTAGTTTACACTTTGCACTCAGCAGGTT
TGACAAGGTTTGTCAG
>M00285:128:000000000-BF978:1:1118:5575:16953_1:N:0:46
ACTCATGAAAGCCGAGACAGTATTATAAATACATAAAATAGAGTACCACACATAAATCAAACATAAAAGCATAAACCATT
CAAAAACAATTTTTTTGTAAAGCTGAACAGTATGCAAAACTACTATCTTTGTATATTGCTATATATGATCCTGTCAAGCC
TCAGGCACTCTTCATACCTGCATGTTGGCATTTTGCACACATTTTCTACATGCTCTCTCAAGTACTTCGTTGAGGTTAAG
GCCAATTGCAATTTTTCCAACACAACCTTACGCTCTTCCACAATCCCAGACTTTCACTTG
>M00285:128:000000000-BF978:1:1118:25873:16953_1:N:0:46
GGCTGAGGGATAACTTTATAGAGTCTTATAGAGTTATGTATGGCATAGATACGATTGATAGTCAGAATCTTTTGTCCAAG
GCAGGGATGTCTAGAACTAGATGTTTAAGGTGAAAATGGTGAAATTTAAAGGAGTTGTGAGGGGCAAGTTTTGCACACAG
AGGATGTTGGTAATCTGGAATAAACTGCTAGAGTAGGTGGTCAAAGCAAATACAAT
>M00285:128:000000000-BF978:1:1118:5211:16953_1:N:0:46
GTAACAGTGTCTCTGACCAATATCGCAATCGCCCCCTCTCCTCTTCTCCCCCATTCTCTATCCCTTTTAAAACACTGAAA
ACCAGGAGTATTCAATATCCACTCCTGCCCTAACATCAGCCATATCTCAGTAATAGCCACAATATCATGGTTCCCCATAC
TTATCCAAGCCCTCAGTTCATCTCTTGCATTTAAGTAAACGCACTTTAGTCCATCCGCCTTACTACTTTTATATCCTGTA
CTCTGCTTCTCCTTCCCCAAAGCCTCTCTACCTGTCTGATCTAACTTTTCCCCATCCCCT
>M00285:128:000000000-BF978:1:1118:21866:16956_1:N:0:46
ACACTGACAATAATTGAATAACCGAGAGAGGTAGAATTAAGAGACCAAAAGTGTGGCAGCACCATTGGGAAGGGGATGTG
AAAGAGGTGCTTGGTTCAGAAGTCTGCTAGCAGTGGGGAAGAAACTGTACTTGAGTCTGGTTCTCTGTGCTTTCAAGCAC
CTGTATTTGAGGGTTCCATCATTCAATTAGACCCTGTTTAATTTGTCCTTTAACTCCTTAATGAAACATTAACTCTCTTT
CTTTTTCCACAGATACTGCCTGACCTGCTGAGTATTTCCAGCATTTTCTAGGCCATGCC
>M00285:128:000000000-BF978:1:1118:18713:16956_1:N:0:46
ATTGTGGACAGACACAGCAAAGTTAATGACTGGAAGTGATCAGTTGATTTACTATTAGCAGTATTATATTTTGGTTCATA
CTTACATGGCTGTCTGATTTTTATTAAATAATTGAGGAGGTTAGAATAATTGGTGGTGAAGGAG
>M00285:128:000000000-BF978:1:1118:4537:16957_1:N:0:46
ATTGATATTAATATTAGAATAAGGAGATCCTGCTGCAGAATTATAGAGGTTTGGTGAGACCATATTTGGAGTACAGTGTG
CAATTTTAATTTTCTCCTGTAAAGATAATATGCTTGCCTGTGAGATGGTGCAACCTAGATTGGTTCTTAGGAACAGAGGG
TTTCCCTATGAAGTGAGAGTAAAATTAGCCCATACTCAGAGAAGCTTAGAGACATGAGAGGTGTCTTCTTGATACATACA
TGATTCTAAGTGTTTTACAAAATAGATGTTGACAAAGTTTCT
>M00285:128:000000000-BF978:1:1118:17851:16959_1:N:0:46
CTTGGTTATAATATTCAAGGAATTTGTTGCAACAGCCCATTTATTCAAATTGTCCAGTGTCTGAAATTGTTTTACAGAAG
TCAATGAAAATTTTGCTATGGTGGACCTTTTTCAATATGCTAACTACAATTTAAATTGTGGTTGTATCATGGGCTTAATA
TTGGTTGGGGTTAATTTACTTGTTCTGTGCATGGCTGAAACCAACCTTTTCTTTATAATGCACATCCTGAAATATTGTGA
TGGGATTAAAATTATGGATTGAGGCACAGTTTTGAGACTGTTTTTTAATCCAGGTAGATT
>M00285:128:000000000-BF978:1:1118:16698:16962_1:N:0:46
GTTGATGAAGAGTTTTTCACTGCATGAGATCAGTTATATTTATCTCCTCGCGTGGTTGGTTTTGGGGCCGGTGCTTCGGG
GGCTTTCCCATCCGATCCTGGCTACGGTTGGAAACGTTCCAGTCTTACAGTCACTGCTGGAGCCCCGCTCTCACCACTGA
CTCACCACCTCAGCACTGTTCTCGTGTCACCATCGCCCCACCACCATTGCCCCACGTTCATCATTGTTCAGCCAACATGC
CCATTGCTGAGGGCCACAGC
>M00285:128:000000000-BF978:1:1118:28375:16964_1:N:0:46
TTTGTGAAGGCCTGCCACTCATCAGGAGCATCAGTCTTTTTGACATTGGGTAGCTGGTAGCCAGTGTATGAAAATGAAAG
TGATGGGAAACCAGGCCGCAATAACTTCGAATTTTGAAAGTGAGTTTATGGGGATGAGGATAGCTGTTGACTTGAGGATG
GCACAGGGACA
>M00285:128:000000000-BF978:1:1118:7229:16965_1:N:0:46
AGATATTGAGAGGAATAGAGTTGATAGCCAGCGCCTCTTTCCCAGAGCGCAGATGCACAAGACGAGAGGGCATGTCTATA
AGATATTGGGTGGAAAGTTTAGGGGAGATGTCAGAGGGAAGTTTTTCACCCAGAGAGTGGTTGGCGCATGGAATGCGCTG
CCTGGGGAGATAGTAGAGGCAGATGCGA
>M00285:128:000000000-BF978:1:1118:18465:16965_1:N:0:46
GATGAGAGTGTTGAGAGTTCAATCAATTTGAGAGGATAAAAATTGCTGGCTTGTAGCACATAAATATAACTTTCAACTTC
AGCAAAGGGAGTA
>M00285:128:000000000-BF978:1:1118:15760:16967_1:N:0:46
GAACTGTAGCGCAGGAAGCCTTTGAATATTAAAAGGGGCACTGCGCCCCAGTTGTTCATTTGACTTCTGACTTCGAACTA
CCGACTCTGTGTCTTCATTTCGTAGTCGTGTAGCTAGCCGCTACAGTGGATTAATAAAACAGAAAAGCTAGAAATACTTG
GCATGTCAGGCCAAATCTATGGGAATATGAACACAGATGCAGCTTGACCTGCCAAGTATTTCTAGCATTTCCTGGTTTTA
TTTTAGATTTCCGGCATCTGCAGTTAATTTGATATTCATTTACTCTTTGTTGAAAATATT
>M00285:128:000000000-BF978:1:1118:11487:16967_1:N:0:46
TTCAGTTAAAACGGTAATATGCCGTCTGATCGCACTCGCTTTTAGCATGCAATGTTACCAAACCCCCATTACCGAGTTCA
GGTGCACTGACTCCGGTCAGAAGCTACACACGGACCTGAGAATGGCAGCAGTCACCTCACTGCGCTACCGTGTAGCTGGA
CATTCTACATCATCAGCCCAACCCCTGCCGAGGGTTGGTTTGGTATATTCTTCTCTTCACATTTCACCCGCACACCGGTG
GGAGGGAGCTTTATTCTGCAAAATCCCTTCCTGCTGCGACAAATCTGTTGCGGGGAATCC
>M00285:128:000000000-BF978:1:1118:17866:16969_1:N:0:46
ATTTTATCCTGCTCTAAGATCTATCTAACCCTTCCCTCCCACATAGCTCCCCACTTCTCTATCATTCATGTGTCTATCTA
AGAGTCTCTTAAATGTCCCTAATGTATCTGCTCCCACAACCTCTGCTGGCAGTGCGTTCCACACACCCACCACTCTCTGT
G
>M00285:128:000000000-BF978:1:1118:22959:16970_1:N:0:46
GGGCTGGCACAGAGACGATTGACGCGCGTGAGGTGGCAAGGTGGGCAACGCACGGTGCCGTAGTTGACCCACGCTGAAAG
CAAGGCGGAGAGGTGAGTGTGAGCGGTGGTCCCGGGTTTCGGCCGGCCGGTGTGCGTTTTCCCTCGCCCGGGCACACACC
CTCGCTGCCTCCTCTCCTCCCGAGACCGGCAGGT
>M00285:128:000000000-BF978:1:1118:10513:16970_1:N:0:46
CATGGAGTAACTATTGAAAAGCAATTGTACTGTATGTATTTCAAGGTGCTGAGTCGTTTGATGACAGTTATACTACTGTA
TCTCTTACCCTTCAAAAGTTAATCAATGATACAACAACAGATTTCTAATTTGG
>M00285:128:000000000-BF978:1:1118:6348:16971_1:N:0:46
TAAGAGGTACAGTTAAATAACTGTTATCAAACGGCTCAACTGCATGAAATACATACACTACAACTGTGTTCCTGTTGGTA
CTCCATGGGTTTTGTGAAGAAACTGAAAATGAAAGGTTTTAGCCTATAAAAGGCTGTTTTAGCCTAGTAAGAAATCTGGT
GATATATCAAGATCACCTTTTCAGGGGTAAGAGGTACACACTAATCAATGTTACCAATCCACTCAGCAGCATGACATACA
TACACTACAACTGCGTTCCTATTGATACTCCATGTGTTTTGTGAGGAAACTGGCAAATG
>M00285:128:000000000-BF978:1:1118:22693:16972_1:N:0:46
CTTTTCTGATCTCCAACGAAAAATGCGTGGTCGAAATGAATCTCCATTTTCGTTCAATCTGTCTGTAAAACTCACTCTTC
AGACCTCTACCCACCCCATCCCGGCTCACCCCGTGACTCTCCCCGAGTTTTCGGCTCTTTAGTTTTGTTACTTTTGTTTT
AAACATGCAGATAGTCGTTCAGAGATATTTAATTATTCTAAATGGA
>M00285:128:000000000-BF978:1:1118:7879:16973_1:N:0:46
TTGGGCAAAGGGAAAAGCCCCGTGTTATTGGAGGATCAGATATCTATCAGTCACATGGACATCGAAACACACAGTGAAAT
GAGTCTTTTTGCCTTATTGAGAATGTGCTGGGGGCAGCCCGCAAGTGTCCCCTTGCTTCCGGCACCAACATAGCGTGCCC
ACAGCTCCTAAACTGCACATCTTTGGAATGTGGGAGGAAACCGGAGCACCCGGAGGAAACCCACGCAGACACGGGGACAA
CATATAAACTCCTTACAGACAGCAGCGGGAATTGAACC
>M00285:128:000000000-BF978:1:1118:24138:16974_1:N:0:46
ACCCAACCTGAGAGGGAAAAGCCTGCATGCATTCTCCCTATCTGTACCCCTCATAATTTTGTTTACCTCTATAAGATCTC
CCCTCATTCTCCTGCCTGTGTGAACCCTTCTCTAAGGTCCCAGCTTTTTCCCATTGCAAATACTCAGGATTTGATTATAG
CAGCAGAGATCATGACAGCAGTAGCATGAAAACATGATTTAAGATAGGACATGACAGTTCCTTGTATTTTCTCCAGCAGA
CCGATTATAAACTGTGGGAGCTG
>M00285:128:000000000-BF978:1:1118:9026:16974_1:N:0:46
TGTGGGAAAAAGCTATTGCACAGTCTGGTAGTCCTTGCCTGGATGCACTGGTGCCTCCTTCCAGATAGCAAGAGTGTAAA
GAGGTGGTGGGAGGGGTGAGAAGGGTCAGACATTATGTTTGTGACCTTTCTGACACATCGGTCCATATATATGTTTGCAA
TAGAGAGTAGAGAGAGACCTATAATCTTCCCTGCAGCTCTCACTATTCTCTGCGGGGACTTCCG
>M00285:128:000000000-BF978:1:1118:8310:16975_1:N:0:46
CACATTCAATCCTGACCCTCAGTACTGTCCGTGTGGAGATCACATGTTCTCACTGCGACTGAGCAAGTTTCCTTGAGGAA
TAAAATGGGATTATTGAAGGATTAGTATAAATGGGTGATTTATGTTTGGCATGGACTCAGTGAGCTGAAGGTCCTTGTTT
CTGTGCAGTATGACTCCATAACTATCACTCACTCTGCGCAG
>M00285:128:000000000-BF978:1:1118:7624:16975_1:N:0:46
TGTTTTATCTTGTTTTTTGGCTTGTTTCATGGCTTTAACTTAGTTTTTATTCCTCCTAACTGTCTTGTGAAAACGTCTTT
AATAATAGCTTCTCACATTGACAGCAATTGTTTACTATGATGTTAAATGTGTCATGTGACAGGCTAGATAGTAGAAGTAA
AACCAGGTTAGAAGTTAAGATGAACGTTGTTCTCCCTGAGCAGTGGACACTTGATAGGTATCAACGGGGAGCTTTGACCT
TCAGAATGGAATATTTCATTTCCCCACCACTGTAAGATTTAATCTTGTGCGAGGATCATT
>M00285:128:000000000-BF978:1:1118:27318:16976_1:N:0:46
CACTCATCCCTTGTTTATTAACACAGTATTTCATATTTGAAAGATCTCCACTCATATGCTCATGGAGCCAAATCCAGATT
TTTGTCAAACCAATCGCTTTATTGCAATGTAGAGATTGGGGCTTGTATAAAACTGAGATTTATTTGATAAGGAAGCCAAA
CTATGAAGAATTCTGAGTCCAGATAGCAAAGTTACTGTTTCAAGTGCAGATGGTCATCATCGTGATTGAGGAAACGACTC
AAGTTTTCCTTTCTCAGGACTTAAACAGGATCTCAAGAGTGAAGCGTACTCCTACTTACT
>M00285:128:000000000-BF978:1:1118:7045:16978_1:N:0:46
CCAATATTTTGGCTGGGAGATTTGCTAGTTCTACTCAGGAGCGCATAAACTAGAGTGGCAGGGGACTGTGACAGTAGAAT
GGCTGATGAGAAAGCAGGGGATAATTCTGAAGCCAATGAGAGCAAACTTAGTCAGCAGGATGCAGGAGCACAGTAAAGGG
AGAGGAAAGACCATTGGTTTAATCTGCATTTATTTCAATGCTAGAGGCCCAACGGGTAAAGCAGATGAACTCA
>M00285:128:000000000-BF978:1:1118:9191:16979_1:N:0:46
TGGAATTGTTTGATCTTTTCCCCTCCATCTCAGAGTTGCAGGGAAAAATATAACACTTCTTGAGGAGATTATGAAAAAAT
GGGAAGGCAAGTCCGCACTGGTCATACATAGTCTGTGAGAGGACTGGTGTCAATGGCTCAGAAAAGGTTTCATGCTCAGG
AGTTCTTTCATCATCATTTGGAGATACCTGCTTGCAAATCTATAGACATGAGATCCCAAGAGT
>M00285:128:000000000-BF978:1:1118:8594:16981_1:N:0:46
GCAAATTACACTGCTTTTTGGAGTATTGAAATAATATATTTGTCCTACTTTTACAATGAAAAGGAACGTTAAGAGTGTCA
TTTACAATCTCTAAGAGTTATGTACATTTTAAACCTTTTTGGAGCTAAGAAGCAACTTTTATCAAAAAAGGGGAACTTAC
AACAAACAAAATACAGTTTAAATACAGTGCGTAGAATGGGCTGCCAGCAGCGGTGGTGGAGGCGGCTACGATAGGGTCTT
TTAAGAGACTTCTGGATAGGTACATGGAGCTGTGAAAAATAGAGGGCCATGAGTAAGACT
>M00285:128:000000000-BF978:1:1118:14513:16982_1:N:0:46
CATCAGCCTGCTGTTCATTGATTTCAACTCAGCATTCAACACCATCATCCCCTCAGAACTAATCAACAAGCTTCAAAACC
TGGTCTTCTGTACCTCCCTCTGCAACTGGGTCCTCGACTTCCTTATCGGGAGACCACAGTCAGTGCTGATCGGTGATAAC
GTCTCCTCCTCACTGACAATCAACACTGGCGCACCTCAAGGATGTGTGCTTAGCCTACTCTCTCAGCACACATGACTGCA
AGGCTAGGCACAGCTCAAACTCCACCTATAAATTCGCCAATGACACCACTGTTGCTGGC
>M00285:128:000000000-BF978:1:1118:23246:16982_1:N:0:46
GGTGATGTGGTTACGGCATAATGCCTGTTGGAATGATATTGCTGCCACCGGTTGGAGATAATCCCAAAGGTTTCACAAGA
AATTCTCTAACCACTGCACCCAAATGTCAACCATTGATGGCCAGGCACATCCAACTGGAAAGCAAATCAACCTTGTTTAT
TGAATGGGGGCTTCCAGAAGGTTAAGCAGACTGCGCATGACCCCAAGGGATCTTGACACAGTGGATATGGAGAGAATATT
TCCTCTTG
>M00285:128:000000000-BF978:1:1118:16833:16983_1:N:0:46
AGCCCCTTTCTTTGGCTATGGATATACATACACCAGCCACCATATGGTGAGCAACTGTGGTGACGTTCACAGAATTTCAG
GTACCGTCTCTGATGAGGGGCCCCTCATAAATGCCTATGTGTTCGACTAAAAC
>M00285:128:000000000-BF978:1:1118:28685:16983_1:N:0:46
ACAGGGACAAGCCTCTTTTCAAAGCTCCCACTCCAAATCTCGCTCCAAATCAGTCGAAATAGCCGGCATAGATTGTATTT
GGGAGACGTGAGCATGAGAGTTGAGTGGCTTGAGCATTTTGGG
>M00285:128:000000000-BF978:1:1118:13666:16984_1:N:0:46
TGCACCTTTGTCTTAATTCTCTGTATCTCTTGGTCAGATAGTGTCACTGGCGCCACAAAAGGCTCAAATACTTGCAAGAA
TAAGACTGCAGTTTCCATTTATACTGAGCCATTGTCTAGGACAGCTTATTATTCGCGTCTCTGTTTGAAACTGAAAGATT
AATCAAACACATACAGGTACTTTGGGATGATTACTGACCTATTCCGTGAAGTAACTGACCAGTCCATAGAGTAACCCCTC
ACACTACCTCATCCACACAATCATTTACCAACCAGTTAGGAGGGAGGACAGGTCCCATTT
>M00285:128:000000000-BF978:1:1118:15059:16985_1:N:0:46
ACACCCATCAGGTCTGGCAGCAATGTGGTCGTCACTGAACCGACAGGCCAGCTGGTGACATCAGCTCTGCAAAGAATAGG
CAGATTACCAACTTGCCAGGATGGCCAATGGCAACGTCAGGTAGTGGTGGCCAGAGCCAGAGAATGAATATACGATTAAT
CCCCACATATGAGCTTCAAGATCACCGTGCTCCTTCTCAAAGATCGAGTTAGATATTGCAGCAACAACACAACCCAGTGG
TTAAAATAAGCAACTACAGGCTTCCAAAAACATTAGGAGCAGAAATAAGCC
>M00285:128:000000000-BF978:1:1118:6820:16986_1:N:0:46
AAGCTCAGGCAGACAGAGCAGTCATCTGCCCAGCTATGCTCTACGGGGAACCCTTTAATTCCATCACCTTGATGACTTGC
TGTGGGAATGGTTCCTTATTTTGTTGAAAGCTAAAAACAAAAGTCATATGTTGCACATTATATCTCCCATTTCTGTTGGC
ACTGCAGGGATAAGCCTCACATATGTTGATGATGTGTGCAAATGAGTTCAGGAAAAATATTAGCTGCTCTGAGGAGAACC
ATG
>M00285:128:000000000-BF978:1:1118:15592:16987_1:N:0:46
AACCACCCTTTTTACAGCAGAGAAAGGCCAGATGGGCAGAGAGAACAAGGGAAGTGTCTGGTAGGTGGGAGAGCTGGGTC
TCCCTGGAGTCCTTCGAGTCCTGGACTACTAACAGTCAGTATATGTAGCCACCTGTGATCTCTGTGACTCATTTAATTAC
AACATATTATTGGCCTGCAGACTGTGAGATCTTGGTAGTATCGTATTGTCAGCTCACATACAACTCTGCAATTAACTGTA
ACTGAATCAATAAAGCTCCAATAATACGCTATCCAATTTTTCAGTAATCCAAATGGTTC
>M00285:128:000000000-BF978:1:1118:12849:16989_1:N:0:46
GGAATAAGGGTGATGAATTGAGGGCTTGGATAAGTATGGGGGATTATGATATTGTAGCCATAACTGAGACGTGGCTGTCG
TCAGGGCAGGAGTGGGTATTGAACATTCCTGGTTTTCAGTGTTTTAAAAAGGATAGGGAGGGGGGGAGAAGAGGAGGAGG
GGTGGCGATATTGGTCAGGGATGATGTTACGGCTGCGGAAAGGGCTGAGTTTGCGGTAGGCTCCTATTTTGAGTCGGTGT
GGGTGGTAGTGAGGAATAGGAAAAGTGTGGTTACGCTGCTGGGAGTATACTATAGGCCCC
>M00285:128:000000000-BF978:1:1118:14334:16989_1:N:0:46
TCTTCTGGCATCACCTTAGTAAATCTCTTCTACACCTTCTGAGTTCTGGAATACTTCTCAAAGTATGGTGCCTAAAGTTA
AAATCATCTGGTAATTATGGATTTTCTTTTCAGCTCTATGGTTTAGCATACTTAGAATCATAAGACGGCCCTTTAACTGA
CTGTACCAGCTCTCAGGGAGGATGACA
>M00285:128:000000000-BF978:1:1118:8777:16991_1:N:0:46
GGCTGTCACTCCTAAAAACACAAGACAAGGGGCAATTCCTTCATGTCTACCGCATAACATTCCTTAAGAATTACATAAAC
TTGAATGTAATTGCTTCATCCATCTAAATTCAAGGGAAAGTAGGCAAGTAAGCTCCATTTGTCTTCATTAGGCTCTGCAT
CTGGATAAAAATCAATCTAGTAAAAGTTTCTTATATTGCCACCAACACAAGTCTACTTTAGGTAAAAAGACCA
>M00285:128:000000000-BF978:1:1118:18980:16992_1:N:0:46
TATACAAAGTTATGAAAGGCATTGAAAGAGCAGAAAGTGAGAAACATTTTCCCATGGCAAAGATGTTTAAGGCCAAATGG
AATAAGTTTAAAGTGAGGAGTAAGAGGTTTAGCCAAGATCTGAGCAAAGGTTTTTCACCCAAAGGGTGCTTGCAGTCTTG
AATGTACTGCCTGTGATGGTGGAGACAGCTACTCACACAACATTTAAGTAGTACTAGACAAGTACATGAATCAC
>M00285:128:000000000-BF978:1:1118:24882:16994_1:N:0:46
CTTCTAGGAGCTATGTGCTTGCACCCCAAGATCCCTCTGATCCTGGCATTAATTATAGACTTCACCCTTACGTTTGATCT
CCCAAAGCACACCTCATTCATGACCTGATTAAATTCCATTTGTTTGCTATCCAATAACCTCTCCCTGAATGTAGGAAAAA
ACAAGGAGATTGTAGTGGATTTCAGGAGAGGTCGCCGTGTGCACGCC
>M00285:128:000000000-BF978:1:1118:16970:16995_1:N:0:46
ATGATTTGATATCAGAGTTTCATTAGATCTAGTAGGTCTTAGAGCTTTGTGGTTTTGTCAGTGGAATCTTTCAATAATCG
TTGCAGGTCCCATAGAAACAGGTTTGCTCCTGTCCATTATATAGCCAGTAATATTGGAGGGGGTTGAATTTTGAACATTA
CTGCTTCTATCTCTTTGTCATTCTGGTCATCAGATTAGGTGTACGGGCTGACTCACTGGCAATTGTGGTGTTCGGGTGAG
GTTACAGGATGGATCTG
>M00285:128:000000000-BF978:1:1118:24746:16995_1:N:0:46
GCCATGTGAGGGCAGGTAGCAACGGCAACCATTCTACAAGCTGCAGAAAGCATAAGGATGCACCTCTCACATTCCTCGCA
CCATAACCTTCCTCCATTTATTCAGCCAAGTATAGAAACCTGCCTGGGTGGCATTAGAAAAGGAAAAAGGCACATTGTCA
TTGGAATTAACACTCCCAGCTGAAAGCTCAGACACTGACACTGCAAATGAGTTAACTTTAGAGGCAGGATCTGCATAAGG
CAAGTCTTTGGGCATGATGCTTCCAGTCAGGGCACAGGGAAAGGACATTGTCATTTCTA
>M00285:128:000000000-BF978:1:1118:17316:16995_1:N:0:46
TCAGTTTCTTCTCACTATCTGACCTGAATATTTCCACAATTTTGAGTTTTTACTTTAGGTTTCCAGCATCTGTAGTATTT
TGATTTTGTAAACTAACAGTTGCAGCTTTGTTATAATTATAATAAATAATCTGAACCAAAACAGGCTGTATTTCCAGCCA
AAAGGAGGATGATTTCAGCTATTCCAGCAAGATTACTGATGATACTGTAAGTGACTAATATTATATTAAGGGTAAAATAC
GTAGGTAACCAACCTTCACTGACCTCACTTTCCTGGTAAAATTAGTCAGTTTTTATTGGG
>M00285:128:000000000-BF978:1:1118:11800:16996_1:N:0:46
CATATGAAATGAAATGAAATGAAATAAAGTCATTTTGGCTCTATCCATGTTCTACCTTTCACCTTCAGTTAGACTTTGCT
TCTTCGTCAAGCCTGTTGGAAATTATAGCGTCTTATAATTACAGTCATTTTGGAATTCTTCAACCACACGCTATAAACTA
TCTTAAACTTCCTTGACATATCATTTACTG
>M00285:128:000000000-BF978:1:1118:27616:17002_1:N:0:46
AAACAGCGTTTTTTTAAGCTAAAACCATTTATTTGCAAGTTTCTTCACAAAACTCATGGAGTATCAACAGGAAAACAGTT
GTAGTGTATGTATTTCATGCTGCTGAGCCGTTTGGTAACAGTTATTTAACTGTACCTCCTTCCACTGAAAATGTAATCTC
TCATATATCACCAGATTTCTGATTAGGCTTAAAAAGCATTTTATAAGATAAAAC
>M00285:128:000000000-BF978:1:1118:26693:17002_1:N:0:46
CCCTTTGAATGCCAATCAGATTGTATTGTTGCTGTATACATTATTCTCTGCTTCCTGCCAAATGTCTTGTTGAAAAGGGC
ACAAAAATACAAACAATGGTTACACCTGCAGGGAGGAACAGAGGCAAAGAAAGAAGTGTTTTTGCTGTTTAAGCATTTCC
ATTATATGGATAATGCACATTCTGTGACAAGAAATTGAGTAACGGATCTCTTCACTGATTTGTGCATCACACCTGCAAGG
GAGGGGGTGAGAGATGAGCATTCATGTTACCTGATTTTTTGGCTGGAGGTTGGAGC
>M00285:128:000000000-BF978:1:1118:10301:17003_1:N:0:46
AGAATCAACTAAAAAGGAATTAATAAAGACAGCGGATTTGTTTGGAAGTACTTGATTCGATGCAGACCTATCCATCGAAG
GATTTAAACAACAATTGAAATCTCCACCCATAATCAACATATATTTGTTTAAATTAGGAAAAAATGCAAATAAACGTTTA
AAGAACTCGGGATGATCAACATTAGGTGCATAACATTAACCATAACAACTTTTTTGTTATGAAGTAAGCCAGTAATTAAT
AAAACTCTACCATTTGGGTTCGAGATTGTTTTATGATGAACAAATGAAATCGAAGAGTCT
>M00285:128:000000000-BF978:1:1118:27028:17004_1:N:0:46
GTTAGGAACCTAGTGAGAAACAGAAGATTATATATTCACCATGAAATTATGATGGTAAATAAAAATGGTGCAATATCCCA
CAGGCTATACATTTATGGACCCACATTGAAACTTGCAATGCATGGATCCAATCCTTGGTTGGTATCCAGAGAG
>M00285:128:000000000-BF978:1:1118:19142:17004_1:N:0:46
TGCCAAGTACCTCCTTCCCTTCCACCATCAGATTTCCAAACGGTCCATGAACCCATAAACTGCATTTTTCCTCTTTTGTA
CTATTTATTTACTTTTGTAACTTGTAGTAATTTTCACGTCCTTATGTCTTGCGCAGTACTGTTGCCACCAAACAACAAAT
TTCAAGACATATTTCAGTGAGAATATCCCTGATTCTGACTTAGTTCTGGGGGCACAGCCCGTGCCACAATAGGCTCACCA
GCTCCAGACACCAGAACCAGTCCAACAGCTGCCAGACC
>M00285:128:000000000-BF978:1:1118:9732:17006_1:N:0:46
GCTTCTTCTTCACCCTCTCCAAAGCCTCCACATCCTTTCTATAGTGTGGCAACCAGAATTGCACAAAATACTCCAAATGT
GGCCTAAATGAAGTTTTATACAGCTGCAAAATGACTTCCCAACTTTCATACTCAATGCCCTGGCCGATGAAGGCATGCTT
TATGCCTTCTTTACCACCTTATCCACTTGTGTGGCCACTTTCAGGGAGCTATGGACCTGCACCCCAAGATCTCTCTGTAC
GTAAATGCTCCAGAGGATCCTGCCATTTACTGAATACTTTACTCCTGCATTTGACCTCTC
>M00285:128:000000000-BF978:1:1118:28988:17009_1:N:0:46
ATCCATTCTATAGAATTCAGTAAGACTGAATTTCAGAGGTGTTTCTCAATGTGCAGTGTGACTTGACCAGATGTTACGTA
TGTACGACTAAGTGCCAATTCCAGCCTCCTGATTGTTTCTATCAAAGTGTGATATGGAAGTGCGAGTAGTTAAGTGATGA
CCAGTGTGCTTTTCAAGGGAATCTTGGGTTTGGCAGCATCTGACATGTTTT
>M00285:128:000000000-BF978:1:1118:26733:17010_1:N:0:46
AACCAAGGAAAATTTGAGTGGAGTGGGCCTGGTGACAGAGCCAGAAGGGTCAGTCCCTCACAGCACCGGAGACGTGGATT
CAATCCTGACCTCTTGTGCTCTGTATGGAGTTTGCACGTTCTCCCTTTGACTGTATGGGGTTTCCTCTGGATGCTCCAGT
TTCTTCCCACATCCCACAGATAGATCGGAAGAGCACACGTCTGGAACTCCAGTCACTCCGCGAAATCTCGTATGCCGTCT
TCTGCTTGAAAAAAAAAAAACACGAAACAGCACACGCGAAACCAGCAAAGCACACTCGC
>M00285:128:000000000-BF978:1:1118:22609:17010_1:N:0:46
GCCTTAGTGAATTTGATATTCAAAATGTTGTTATTCCTTTATTCCTAGGGGCTTTAATTTGCTAATAATTATTTTCTATG
TTACTTGATCAAACACTTTTGGAAAGTCCCTGTACACAGCAATCACACTACTTTCATCAACATTCTCTTTTATTTCATCA
GATAACTCAAGCAAGATATACACATGTTACATGTGCTAATTAATTTTGTTCAGATTGTTGCTTGCAAAATGTCCTCCACT
GCTTCTCTAGCAAAGGTTAACTGACCTTTCATTGCTGGTTTTA
>M00285:128:000000000-BF978:1:1118:22700:17013_1:N:0:46
GGCAGCAGTTTACCAGCCATGAAAGTGGTGATCAAAAGCTTCTATGTCAGAGATTATAGACAGAGATCCCCATCTGGTAT
CACTCTTAACTATTCTGCTCAACATAATTTTAAAGCATTAAATATTGGGGTAGAAAAACACATCTTTCTAGAACTGAGTG
GTGTTGATTTGTCCTGACCAGGGTTTTTGACCTTGTTTTCTTTCCAAAGATGTGGAGTGTTTCCAGTATTTTCTGCTTTT
TCACACTTCCAGCATCTGCAGTTTTAAATATTCATTTCCCAGTCTTTTGGGAGGTTATTT
>M00285:128:000000000-BF978:1:1118:26447:17015_1:N:0:46
GGCAGGTACATTGGTCAAATTCAGGAGATTACTAGATAAGCAAATGGAGGAATTTAAAATAGGGGGATATGTGGGAGGAA
GGGATTAGATAGTCTTAGACAAGGTTTAAAGGTCGGCACAACAAGCTGGGCCGAAGGGCCTGTATTTTACTGTACAGTTC
CATGATTCTCTGATAAATGTAGCTTCATTTATAATCCAAGCTGGCCCCAGCTGGTC
>M00285:128:000000000-BF978:1:1118:15991:17016_1:N:0:46
ATGTCTCGTATCAGCAAGATTGCTGGATAACCCATTTCAGTGATAAGCTGTGAGTTCTCTTGTTCCGAAATCCACAGCTC
CGGCAGACGCATTGAATGATGGACTCCAATAGACTCTGTTTTATACAGAGAATGATTCTGTGTTGCACGGTAATACCCCT
GACCATTTCTCTTAGTTACAGTCACTTGAACAAACACATTACATCAACTCCATTGTCCCTGGTGTCAACATCGTAGGGAT
TATGTAAAAATACATCAAATCTCTGGGATTACCTCAGTTTCCGCAATTTTTCTTCAGCA
>M00285:128:000000000-BF978:1:1118:10678:17019_1:N:0:46
ATTTTTACAAAATTTCCGATAATATCCAACCATTCCCAGAAATCTTCTAACAGTTCTGATTCCTGTAGGAACAGGAAATT
CAGATATCACTTGAACTTTTGCTTGAACAGGTGCTAACTTGCCTTGACCTACAACATAACCAAGATATGTCACAGTGGCA
TGGCCAAATTCACTTTTAGCCAAATTGACTGTAAGGTTA
>M00285:128:000000000-BF978:1:1118:21583:17021_1:N:0:46
GAAAGTAATTGTAGTGTATGTATTTCATGGTGCTGCGTCGTTTGGTAACGGTTATTCGACTGTATCTCTTAAGATTAAAA
AGTTAATAATGATATAGTAAAGAATTGCTTATTTTGCCAAAACAGCGTTCTAAATCTAAATCCATTGTTTTGCCACCTTC
CGTACTTAACCCTTGTATAACTGCTGGAAAACATTTGTAGTGTATGTATTTCGTGCTGCTGCGTCGTTTGGTAACATTTA
TTCGACTGTATCTCTTACCACTAAAAAGTTAAGTGAACATATAGCAACAGATTTCCTATT
>M00285:128:000000000-BF978:1:1118:10025:17021_1:N:0:46
CCTTCTATAGGTGGACCATTGAGAGCATCCTAACTCAATGTATCACTGTTTGGTTTGGAAGCTGCTCAGCTGCTGGGCGG
AAGTCCCTCCAGAAGATAGTTAGGGCTGCGGAGTGTATCATAGGTGTCTCGCTTCCATCCCTCGCAGACATATACAAAGA
CCGTTGTGTG
>M00285:128:000000000-BF978:1:1118:19934:17021_1:N:0:46
ATATCCACCTGCAAACATTGTGTCCTAGTTCATGATCTTCGCACTGCTGGGCATTGGACAAGTCATCCCAGAATGTACTA
AAAACAAGACTGAATAGGTTTAATGTGAGAGGTAGGAGTTTTAAAGGGAATCTGAGAGGTAATTCCTTCACACAGAGGTG
GTGGTGGAATCAAATATAATTACTATGTTGAAGAGGCAGTTAGACAGACACTTAAATAGGCAAGGCATAGAAGAAAGATA
AGAGAGATAAGATAAGATGTCTTTATTAGTC
>M00285:128:000000000-BF978:1:1118:27521:17022_1:N:0:46
GCAAATAGCTTGAAGTAACCAAGCCAGTGAGCAGTGAATTAAGAGAGCTGGTCCATTATCATCACCGACCGCCTTACCAT
AAACTTCTTGTGTTACCATTGACCAAAAACTTAACTGTATCAGCTGCATAAATTCTGGCTGCTACAAGACAATGTCAGAG
TCTGGTTATTGTGTGGCAAACTCTCACCTCCAGTTTCCACCATCTGTATGGTGCAAGTGAGGAGCATGATGAAATTCCTT
TCACTTATCTGAATGAGTTCGGCTCCAACACCACTTAAAAAGCTTCAAGACATTCAGGTT
>M00285:128:000000000-BF978:1:1118:26960:17025_1:N:0:46
GATCTACACTCTTTCCCTACACGACGCTCTTCCGATCTGGAATACACGTTTTCCCTCTACGGCGCGCATACGAACTAGAC
TTAAACCATTCCCTTAACGACTACCTTCCATCATATTTTGGTAAAGCCACTCGTAAACTCCGTAATTCGCACAATGGAGA
AAATAATCTAACTTCTCAAATAGTAATACAAAAAGTACTAACTCCAATATCGATAAATCAACAATTATGCCGAAGACTTG
GGACATACAAAATCAGGATTATACACACATATATTTCTCTATATTTATTTGTTCACTCAC
>M00285:128:000000000-BF978:1:1118:27105:17026_1:N:0:46
TGATATTACCTCGGCAAAGGATCTCAAACTTTCTCTAATTACACACAAATAGATAGCTAGTCACTCACTGAAACAACAAT
TTATTGAAAATGTCTCCCCACATTTTCTCTGCTCTAGTTTAGTGTATCATCACCTGGTCAAATATGGCCTGCTACTTCTC
TTCCTCGCAGTTTCTCCTCTTTTTAAAGAAAACTCCCTTAAAGCCTTAATGAACTAGTTTCCCATAGCCTACTCCAAGTC
AGTCTACTCAGACACTAGGAAGTCATCTTTACTCTTGTGCAGCACTGGGAAAGAAAACT
>M00285:128:000000000-BF978:1:1118:7862:17026_1:N:0:46
CCAGCTGCCTAGAGTTGGTAAGCCAAAGAGTTTGATCTGTTTGAGTTTGACATTGTACCTATTAAGCTGAAATTACTCCG
TCTAAGCCAAGATCCTAATTTACAGGTTGGTACTGGCATGAAAGAGAAAACATACTGTGATATGTGCAGGTACAAAGAGC
ATAGGACAACACAGCACATGAACAAGCTCTTCAGCTCACGACGTATGGGCCAACCATGATGCTAATTTCAACGATTCCTA
GCTGCTAGTACATGGTC
>M00285:128:000000000-BF978:1:1118:21671:17026_1:N:0:46
AAATACACATTTGTTAAAATGTGAAATAAGTGCTTTTGTTAACAACACAGTGCTTTTTTTTCCCTTAAGGTCCTCACTCG
GTTTAGAATTACATCACTTTGGAGCAGGTTCATAATTGTAAAACTGTGTGAATTGAAGTGGTAGTGAAAACATAAGATAA
GCAAGAGTGCGATTTAAAAGTACTATGTTATAACCTTATATTCTCTTTGGGTCTTCCCAGAGGAAGAATAATCCAGAGCA
TGCAAAATGAGAATCTCCTGAGAGAGTTTGCTAATAAGAAGCTGTAGTAGTGCCTTGAGC
>M00285:128:000000000-BF978:1:1118:11590:17027_1:N:0:46
CTTGTACATTGGGAGAGAAATTGGTCTTAAATCAGCTAACAGCATCAGTCACTGGACAGGACCAGACTCAGTACGAAACA
TTAGCTGTCCATTTCTCTCCATAGATGCTGCCTGACCCACTGAGTTCTACCAG
>M00285:128:000000000-BF978:1:1118:14968:17028_1:N:0:46
CCTTCAGTAATGAGAACAATGAAGCATATCAGATGTTTTGTTTGCAGTGAAGCTATCAAGGTCATTTTTGTTTTGTTAAA
AAGTCCAAATCTGCTCTTGCATTACAACCTTCTTTTCACTGGGAGTTGATGTTGATTGGGTTAGGCCCAGTAAGTTTAAC
AAAGGTAATTGCAGAGTGTACCTTTTGACAGACATTTTGAAATCAAACACGTTTGGAATATTGTGCTTGCAGACAGAGAC
CTGTGAAATTTCAG
>M00285:128:000000000-BF978:1:1118:25889:17029_1:N:0:46
AACCAATGAGACCTGGCAGGCTAGCACATCCTTTCTAAATGCCAACAAGTCCTTTCCTGTGAGTTATATATATTTCACTC
CAGAAAAATTCTGCAATTTCACTGAGACTTGGGCTCCCTGCTGCACAATGCCCCAGCTACATATAAGTAGATGTCATATT
TAGTAATTACCTTAACACCGCCAGCTTATCCCTGTATGATTAAACAGATGGAGAGTTGCAGCACAGTTTTTCCAGCTTCC
CCTGGTGCAGTTTATAGAGCTGCCAAAGATAACCTAAGTACCTTTGAGGGTAGGTGCTAC
>M00285:128:000000000-BF978:1:1118:17300:17030_1:N:0:46
CCACAGTGGTCATTTCCCTTGACACCCTGGGAATGAAGGAAAATGAGACTTATCAGCCCATGGCTCCCAACAGTTTGCTC
AGTGCCACTGTCCTGGTGATCATAATTTTCTCCCTGAGTTCAATTCCCAATTTACACCTATTCTGGAATGTTATTGAATC
CTCTTTAGTGAAGACTGATGCAAAAATCTGATAATTCATCTGCTGATTCCTTATTTTTCATTACTAATTTCTCATTTTTT
GTCAAACCAATAATTTTATGAATTCTCTTAAATACTTTTAAAAATCATATCTGCTTTAAC
>M00285:128:000000000-BF978:1:1118:26058:17031_1:N:0:46
TGGTGAATCAATATATTCTGCTTAGAAAGGCTGTTTCAGCAAAATGTAAATCCTTCTGATTATCTTCAAACAACATTTCT
GGGGTAAGAGGTACAGTCAAATTAATGGTAGCAATCGACTCGGCACCGTGAGATACATAGATTACATTGTTTTTTTAGCA
AGTTCCTACAGAGTGTTAGAGGACAAAGTGGTGAATCAATGTCTTCTGCTTTGTAAACGCTGTTTCAGCCAAATGGAAAT
GCTTGTGATTTATCTGCAAACAACGTTTCTTGGGAAAGAGGTA
>M00285:128:000000000-BF978:1:1118:26690:17031_1:N:0:46
AGTGGCAGTGCCAGTCTATGAGATGGTGATGTGGGTATCGAGCACAATGATGCAATGTGATCTCCATCTTCTTCCTCTCT
CTCCACGCTTCCTTCATAAACTGGGTACCTCTCCAGGTACCCTGCAAAGACAAAAGTTGTCAGCT
>M00285:128:000000000-BF978:1:1118:10172:17033_1:N:0:46
AGGTGTCTTATCACCAGGCAACTAAAAGCCTGCAAAACCCTAGAAGTAATAGTCAGTCCTTCAAGGAAACTTAGCAAAGA
ATGAGGTTCGTGGATTTGGCTCACTTGTGCTGATTTCCTTCAACTCAAAGTTGCTTGTTTCAGCCAGAGAATGCATCTTT
TAAATTTGGCTATT
>M00285:128:000000000-BF978:1:1118:11609:17033_1:N:0:46
GAACCAGTGAACGCAATGATGCCTCATCTCACAGCAGCACCAGCCCCAACCCTTGAGGCTCTAGGTGAGGCCAAGGAGGA
CTTCTGCTCCTATCTTGAAACAATCCGGGGAGACAAACCCATCCTCCTGAGACACTTCAGTGCCAAAGAGGGAAAACAAA
TTCATGGGTTCTTCAGGCCACTGACA
>M00285:128:000000000-BF978:1:1118:27267:17033_1:N:0:46
TTCTTCAGTTGCCTTGGCCGATAATCATCCTCAAGGAACACCACTATTCTGTTTCATTTTGTGGGAGCTTGCTGTGCACA
AATTGGCTACCTCATTTTCAGCATTACAAAAATAACAACACTTCAATACTGATCAACAGTCCTGATGAAGGGTGTTGACC
CGAGACGTCAGCTGTCCATTTCCCTCCATAGATGCTGCCTGACCTGCTGAGTTCCTCCAGCACTTTGTGTTGCTCCAGAT
TGTAGCAACTGCAGAAGCTTTTGTGTCAGCACTTCAATTATTGGGGGCTGTGAAGCCTCT
>M00285:128:000000000-BF978:1:1118:24098:17034_1:N:0:46
ACTCTTAACCCCACAATCACCTCATAGAAAATAGAACACTACAGTACTGTACAGGCTCTTCGGCCCTCAATATTGTGCCA
ACATTTTATCCTGCTCTAAGATCTATCTAACCCTTCCCTCCCACATAGCCCCCTATTTTTTTCTTTTTTTTCATCATGGC
CCTTGCACATTATTGTCTGCCTTCACTGCACATTCATTGTAAGTATAATGCTATATTTTGCATTCTGTTATTGCTTTTCC
CTTTGTACTACCTTGATGTACTTATGTTTTGAAATGATCTGTATGGATGACATGCAAA
>M00285:128:000000000-BF978:1:1118:9223:17037_1:N:0:46
AGGAAAACATGGTGTGATATAATGAAATAACCATCAACAAATTTGCTGAATAAAAATTAAGCTGATAATATCAAATACCT
GTTTAATGAAAATTAACACCCCAGATAAATTAACACAAGTGAACTGGATTCCAGAAAAATCAAAATAACTGCAGATGCTG
AAAATATGAAACAAAAACAGGAAATATTGGAAATACTCTGCAGATCTGGC
>M00285:128:000000000-BF978:1:1118:7558:17038_1:N:0:46
ATGAAGTATATTAATAGCAATAATAGGAATTGGTAGTTAGTTTTGCACCATTACTCATATTTCTTTCAATTAACTTTGAG
CTTAATTGAAGCTGCTGCCCCACCATGTTTCCGAGTATTGTTGAAGCCAGTTTCACCCTTGCTTGTATCACATGCATAAA
ACAGTAATAATCGCTCGTGCTGAGAGTTTTCA
>M00285:128:000000000-BF978:1:1118:14414:17039_1:N:0:46
GAGAGTGCTGGTAAGGGTAATCTTCTCGAGTATGTAAATATCAAGAGGGAGGAGGTGTTGAAGTTGTTAAATAATATCAA
GATAGATAAGTCTCAGGGGCCTGACGGTATATTCCCCAGGCTGCTTAGAGAGGCGAGGGAGGAGATTATTGAGCCTCTGG
TGAGGATATTTGAGTCCTCGTTGTCTACGGGGATGTTGCCAGAGGATTGGAGGGTAGCGAATGTTGTCCCCTTGTTC
>M00285:128:000000000-BF978:1:1118:11912:17040_1:N:0:46
GTTAAGTATCTGCTACCAAACGACTCAGCACCATGAAATACATACACTACAATTGTTTTCCTGTAGATGCTCCATGCGTT
TTGTGTATAAAGTGTAAAATCAATGGATTTAGCTTGTAAAACGCTGTTTTAGCCAAACAGGCAACCTGTTACTACATCAG
CGATTAACCAATCAGTGGTGAAGGGTACACTTAAATAAATGTTCCCAAACGAATCAGCACAATGCAATACATACTCTGCA
ATGTTTTCCAATAGTTACACCATGGTTTTTATGTAGACAGTAGAAACTCAATGGATTC
>M00285:128:000000000-BF978:1:1118:14524:17043_1:N:0:46
CCCCCCCATTCACCCTGTCGAGACCCTCCCCACCCCTGAGGTTGGGACGTGTTTCAGTCCAGTTCCCCCTCCCCAATAAA
AACACAACCCTCCCCCTCCAGACCAGGAAACCCGCCTCCCACCTGTTCCCTCCCCTCATCATCCCCTCCTCCTCCCCCCC
CCTCTCTCCCCTCCCCCCCCCCACTCTCCCCCCCACCCTCCCCTCCCTCCACCGCCCCCATCCCTCCTCCCCTACCATTC
CCACACCACACCCCCCCCCCACAACCCGAACCACATCCTCAATCCCCACACTAAACAGC
>M00285:128:000000000-BF978:1:1118:20249:17043_1:N:0:46
TATTAGGAGCACAGTTTCCTATAGTATCAACAAACAGAGTCTCAGAAAAGTGGTAAACTATGGACACATGCCTGGTCTTT
CCCATACAGCTGAATACAATGTCAGCTGCAACTCTGTAGGCTCAGCCAATTCCATCAAATGAGTACTA
>M00285:128:000000000-BF978:1:1118:23821:17044_1:N:0:46
ATCACACCTGCGCTGGTTCTTTGGACGAGTGCTAATTAGTCCCCTAGTCGTACCCCTGAACCTAGTGATTATTTTGTCTT
CAAACATTCATCCAATTGGCATTTTTTTTGGATAAAAGATC
>M00285:128:000000000-BF978:1:1118:18879:17045_1:N:0:46
ATTAGAATAAATGGGGAGTTGATGGTCAGCAGGAATCAGTGGGCCGAAGGGTCTGTTTCTGTGCTGCGTGTCTCTATAAC
TATGAGTTAAAGTATTGCTAGCTACCTAAACTCATGGTAAATTACCCAAGTTTTAGCAAAAAAAAGCGTTAGGGAAATCC
AATCTGACTAATTATTAGCCAATGAGTGTACTCTAAATTACCAGCATAGGGATAGAAACAGAG
>M00285:128:000000000-BF978:1:1118:7190:17047_1:N:0:46
CAAGATGTGAAATACTGTGTTCCTCGAAACGAAAGACCGGTGAGTCTCACGTAGGTGGTAGGGAAGTGATTGGGACTATA
CTTAGGGATGGGATGTATGAGCATCTGTGAAACCGGGGCTTAATTGGGATCAGATAGCGTGGCTTTGTGCGGGGCAAGAC
ATTCTACGAAGTTGATTGAGTACTTCAAAGAGGTGATGAAGTTTGTTGATGGTGGTAGGGTTCTGAATGCTGTCTTCATG
GATTTTATTAAGACGTTTTGTGAGGTCCCGCATGGTCGACACATCAACAAGGTTACAATG
>M00285:128:000000000-BF978:1:1118:9556:17049_1:N:0:46
GATCTACACTCTTTCCCTACACGACGCTCTTCCGCT
>M00285:128:000000000-BF978:1:1118:11810:17050_1:N:0:46
ACATTTAGTGCCCTCAATATTCAAAGACCACAGTCCCTGGTGAAAAGCCAATGAGCATTGATCGTGCAGCTGGTTGGACT
AGATAGGACGCACAAAGACATTTGACAATCGCTTCAGGAAAAGAGAGCACAGAAATTTTAACTCTTTTCCTCTCTCCATA
GACTCCAAGGTTTTCAGGCACTGTACTGGGGACCTTGCTGGAGGGATGCAATGTTGTTATCTTCGATTCACAGTGG
>M00285:128:000000000-BF978:1:1118:8852:17050_1:N:0:46
AAAGGTTCAGAGCACTTGGTTTGAAAATTGAAGCTTTGTTGCAAATCTCGTTCAGTTGCAGATTTATATGGCCTGCTGGG
AGGCTGTCATTTCAAGGCAGCACTTGCCCTGTGACAGCCCACAGCTGCTTGACCTGAAAAAAGACGGCCAGAGATCTAGT
AGTTCTTGCAATAATTAGGAAATATTTAGAGCTGTTTCTGTTGGCCTAATCAGTAAGTGTTTCTCCACTGATACTTCCTC
AAGCTAGTTTTGATTATTAGTTGCTGTTT
>M00285:128:000000000-BF978:1:1118:24862:17050_1:N:0:46
GCAAACATAGAACATAGAAAAACTACAGTACAATTCAGGCCCTTTAGCCCACAAAGCTGAGCTGAACAAGTCCTTACACT
AGAAATTACTGGGCATTCCCACAGCCCTCTATTTTACTTAGCTCCATGTACCTATCCAACAGTCTCTTGAAAGACCCTAT
CGTATCCGCCTCCACCACCGCTTCCGGCAGCCCATTCCACGCACTCACCACTCTCTGAGTAAAAAACTTACCCCTGACAT
CTCCTCTATATCTACTCCCCAGCACCTTAAACCTATATCCTCTTGTGGCCACCATTTC
>M00285:128:000000000-BF978:1:1118:19907:17051_1:N:0:46
GTGGTGGTCAGGTTAATGAAGATACTTACAGACAGGACGTATGGGCATTTAGAGAACCATAGGCTGATGAGGGACAGTCA
GCATGGCTTTGTGAGTGGCAGGTCGTGCTTCACGAGCCTGACTGAATCCTTTGAGGATATCACAAAGCACATTGATGAAG
GTAGAGCAGTGGATGTGGTGT
>M00285:128:000000000-BF978:1:1118:4066:17051_1:N:0:46
CTCTTTGGAGAGGAGGAGGCTGAGAGGTGGCTTGAAAGAGGTGTACAAGATGATAAGAGACACAGATCAAGTGGACAGTC
AGAGACTTCTTCCCAGAGCGACAATGGCTATCACGAGTGGATATAATTTTAATGTGATTGGAGGAAGATATAAGGGGGAT
GTCAAGGGTGAGGTTTTTTTCCACAGGGAATGCTGCATGTAGTTGATCAGGAAGCTGAGCGCTCTGGGCATTAACTCTCC
TCTCTGCAACTGGATACTGGATTTTCTCACTTGCAGGCCGCAGTCAGTCAAAATTGGTG
>M00285:128:000000000-BF978:1:1118:21973:17052_1:N:0:46
CCAACATCAGTACATCCTTCCTAAGATACAGGGACCAAAACTGCACACAGTTTTACTATTTTAAAATCCCACATATCCCC
ATTTCCTCACAACATATGAGGCCATTCTGTCCATCGAGTTGATGCTGGTTCACTGACCAATCCCATTCTCCCACTAATTT
TCCATGGAACCTATTCTCCCCGCATTCCCATCCAACCCTCCTAGAGTCTACCACTCACGTACATG
>M00285:128:000000000-BF978:1:1118:21768:17053_1:N:0:46
GAGGGATTGAATTTAGGAGTCTGGAGGTATTGCTTCAGTTGTATAGGTCCCTGGTCAGACCCCATCTGGAGTCTTGTGTT
CAGTTTTGGTTGCCTCACTACAGGAAGGATGTTGAAGCTATAGAGAGGGTGCAGAGGAGGTTTACGATGATGCTGCCTGG
AATGAGGAGCATGCCTTATGAGAGCAGGTTGCGGGAACTCGGCCTCTTCTCCTTGGAGAGGAGGAGGAGGGGGGGACCTG
ATTGTATAAGATG
>M00285:128:000000000-BF978:1:1118:14940:17055_1:N:0:46
TCCTGCAGCTTACAAAACATCTTGTTCCATAAACCTCCACAATAAAACAGGTCTAGGCAATGCATCACTTCAATCAGTGA
AATATCACACAGCTTAGGTGATGAAAACAAAATGACTACAAAGATGCTCATCAGCATCTGAAAGGAATAATAAGAAGTCA
ATGTTTTGAGCATGACAAGTTTTGACTATGAAAGCCACCCAAAGTGCCTTTCATTTTCAAGTG
>M00285:128:000000000-BF978:1:1118:26161:17056_1:N:0:46
GGCTCAAGGACAGCTTCTATTCCACTGTTATGACTATTGAACAGTTCCCTAGTATGAGAAGATGAATTCTTGACCTCACA
GTCTACCTAATTATGATGCACCTTATTGTCTACCTGCACTGCACTTTCTCTGAGGCTGTGATACTGTATTGTTTTACCTT
GTACTACCTCAATGAATTGTGTAATGAATTGATCTGTATGAATGGTATGCAAGAC
>M00285:128:000000000-BF978:1:1118:28228:17056_1:N:0:46
GCAAATCAAAGATAAAAAGTGAAATCAAAATAACCCAGTTGGTGACATTTTTGTTTCTTATCCCACTTTAGAACCTGGTT
TGTCCACAACTAGAATATTGAGTTTATTCTGGTGTTAAACTGACGTTAAGGCTTTAGAGATGGTGTTGGACAGATGGATG
TAGATTATTCCAGGAATCAGGGGCCATGTTATGTGGATAGACTGGATAAGCTTCAATTCTTCCCCTTTAAGGATGTATGG
AGGACTGTA
>M00285:128:000000000-BF978:1:1118:29004:17056_1:N:0:46
TGATGAATGAGCTTTATCTGTGTCATGACTCTGATGTTTATATTTTCTCATGCTGTGAGGACAAATTCAGATTTCGTGGT
TACCATTGTGTTGATACACAAATCCTATTAATGCCTAGTCTACAGAAGTTCAATAGAGAAGCAGACAATGAAATTTGAAC
AGCCTTGTGTCATTGTGTGGCTGATTACTTTAGCCTCCCCTTTAGTACAGGTATTCATATGATCTGTGAATGGTGTACAT
GTCTCAGTATAAATCACTCCTCCTGCTTTGAGATAACTTTAAATAACATGATTATATGAT
>M00285:128:000000000-BF978:1:1118:20354:17058_1:N:0:46
ATCATTCAGAATGAGTGTTAGAAACACTTGTGTTAGCAGTGAAAATCCTTGGGTGAGCTAAACCGAGATAGTGAATGACC
ATTCACATTGAAGACGGAATTGCTGATGGTGCAGTTCACTGGCAGGAAGGATGCAGCTTTATACTCACAACCCACACCAA
GTTTGTTCATCTTAGCAGCTGTTTGCATAAGACCATAAGACATAGGAGCAGAATTAGGCTATTTGGCCCATCGAGTCTAC
TCTG
>M00285:128:000000000-BF978:1:1118:18744:17058_1:N:0:46
GATCTACACTCTTTCCCTACACGACGCTCTTCCGATCTCGTCTACACTCTTTTCCTACCCGGCGCTCTTCTGAGCCGTCT
TCGACTTGATACAAAAACAGCTTGCTCGCGCGCTCCTCTCTACTCGTGAGAGACAGCGGAATCCATTGAGCACCAAATTG
ACCGCACATGAGTGCTAGTCGGACAACTACTACGTTATGAAGCCACAGAGGAACGTCGAACTAGTGCCACCGAACTCCCC
CGCACAAAGAAAACATGCATGGATCAGCACATGAGTCATAGCTGTCGAGTCAAGCACT
>M00285:128:000000000-BF978:1:1118:14207:17058_1:N:0:46
CTTGCATTTACTGATATTTTCTTGGATTGCTGATCATCCATCATGGTAGTTTAAAGATTTGCATTCAATTTTAAAAATAA
TTTCTAAAACAAAATCTTGTCATTAAAAGTGATCATGAGGTCGGGCTGCTGGTCTAAAACTGATATCAATCTCAACCAAT
TAAGTTCTCTTTTAACTGACCAGCAATCCACTCAATTCTATCAAACAGCACAAAAGAAATATACCATTATAATTTGAAAC
TTCATGGACTAGGAATGCCCTCACTCCTCCTCAATGAAGAATGTTGAAGAGTGTGTCA
>M00285:128:000000000-BF978:1:1118:22198:17058_1:N:0:46
ATGAGCAGATGTAGGGAATCTATTGATGCTTCAATAGAGATTACAGAACACAGTGCAGATTGTCGATGTGACGAGGAACT
TCCCCATTTCATTTAACTCACATGGATAAGTTACAAGGCAACCACCAATAAATGGTACAGAGATCATAAGATTGCAAAAT
ATTTTTGAAGGCCATTC
>M00285:128:000000000-BF978:1:1118:16433:17059_1:N:0:46
TGTTTCAATCAAATCCCCTCTCAATCTTCTCAATTCCAGCGTGTACAATCCCAGTCTATCCAACCTCTCTGCATAAGACA
GTCCCAACATCCCTGGAATTAACCTCATAAACCTACGCTGCACGCCCTCTATAGCCAGGATATCCTTCCTTAACCCCGGA
GACCAAAACTGTACACAATACTCCAGGAGCGGTCTCACCAGGGTCCTGTACAAATGCAAAAGAATCTCTTTGCTCTTGTA
CTCAATTCCCCTCATAATACAGGCCAATATTCCATTAGCCTTCATCACCGCCTGCTGCAC
>M00285:128:000000000-BF978:1:1118:18657:17059_1:N:0:46
GGTGATATATCAAGATTACCTTTTCAGGGGTAAGAGGTACACTTCAATAAATGTTACCAAACGACTCAGCAGCACGAAAT
ACATACACTACAACTGTTTTCCTGTTGGTACTCCATGAGTTTTGTGAAGAAACGGGCAAATGAATGGTTTTAGCCTATAC
AACGCTGTTTTAGCCTAATGAGAAATCTGGTGATATATCAGATTACCTTTTCAGGGGTAAGAGGTACAGTTAAGTAACTG
TTACCAAACGACTCAGCATTATCAAATACATACACTACAACTGTTTTCCTGTTGATACTC
>M00285:128:000000000-BF978:1:1118:21798:17060_1:N:0:46
GAAAGCTCCAGCTCGTTCCTAATGAAATTCCATCTTGTTTCAAGATGTAAAGGCCACAGAGATTATGTTTCAGTAATGAG
TAAAAATATTACTAAAATGAACCAAACAGGAAAAATAGAAATAAAATGCATAAAGTAAATAAAAATTATTTCTGATTATG
TGATTGG
>M00285:128:000000000-BF978:1:1118:5013:17060_1:N:0:46
TGCCTACATGGACTTTAGTAAGTCCCACATGGGAGGTTAGATTGGAAGGTTCAGACACTAGGTATCCATGGAGAGGTTGT
AAATGGGATTCGAAACTGGCCATGTGGGACAAGACAGTGGTTGTGGATGGTTGTTTCTCAGATTGGAGGCCTGTGACCAG
TGGTATTCCTCAGGGATCTGTGCTGGGTCCATTGTTGTTTGTTGCCTAAGTCAATGATCTAGATGATAATGTGGTTAATT
GGATCAGCAAGTTTGCTGAT
>M00285:128:000000000-BF978:1:1118:10837:17061_1:N:0:46
TCATTCACTATTGTCCATTCTGCTGTTACTGTTGCAAACTCCAGGGAAATTTGGTTGATTATCACTGATGAATTCACTAT
CTCTGCAGCCATCTCTTTAAGAACTCTGGGTATACAGACCATAAGGTCCAGGGGATTTGATATCTTTTAGTCATCTTAAT
AATAGAAATACTAGTCATAAAGTCACATAGCCCTTTGGCCCACTGAGTCTGCTGATCATCAGTCATCCATTTACACTAAT
CTTGCACTAATCCCATTTTATTCTTCCCACATCCCCATCATCTCCCGCTAGATTGTACA
>M00285:128:000000000-BF978:1:1118:20780:17061_1:N:0:46
AAGCATCAGGGAGGGAGAGAGTAATGTAGATATTGTGCATCGGGAGACAGTCACACGCCCACCACCTTAGAGCACCCCCC
TCGGGTCCAGGAAGCTGGTAGAAGGGTCACTGTCAGGGGAGAGGATACGAAAGGG
>M00285:128:000000000-BF978:1:1118:20536:17062_1:N:0:46
TGCTGCCACCATGGCCCCTGGAAGTGCATTCCGGGCACCTGCCACTGTCTGTAGAAAAACAAACGTCATGTAAATCCTTT
CAATTTTCCTCCTCTCACCTTAAAGCGAAGCTCTCCACTATTTGACATTTGTACTCTGAGAAAAAGACTCTCTATACCCT
GTCTGTGCCTCTCATAATGTAATGAACTGCCATCTGGTCTCCCTTCAGCC
>M00285:128:000000000-BF978:1:1118:21310:17062_1:N:0:46
AAACAAATTTTAATCCGTTAATGAATGTTCTTTTTGTTCCCGGCACATACAGCTCTTGTAAAATTCTTTAAATCGGTGTC
TCCCTGCATCTTTTAAATACAGTATGTTCTATACACAACTTCTAACAGTGTGCATGACTAATCTCTTCATTTCTGTACCT
TTTTTATGTCCTATAAATTCATCAGATTTTTAAGCTCTCATTTCTCTGGCCTTCTGTTCCCCTTTTCACTTCACTTGAAG
TGAACAAGAAGTGCAGTGAAGGACAGTTGCCACATTTGCTCTTATTGATTTAATGGAGTG
>M00285:128:000000000-BF978:1:1118:16676:17063_1:N:0:46
CTTTCATTCCGCTCCTGGTCCAAGTTTGCATGCTTCGTCTGTCTTATTTGTAAAGCCCAACCGATAAACACGGTGGTGTG
CTGTTAGCCTGGGCTTCACTTACATTTCCATTACGACTTGAACACCGAAGTCCCTCACTCGAGGTTTGGAGTGCTTCACA
CCTTTCGCTTTATGGTCTCTGTTGTGGGGTTGCAGCTCCGAGACATGGCACCTCTGTGTACTATTATCCTTGATTTGCTT
TGTTTCCTGCCACTCCTCCAAATCCAGCCTGGAGGACAGCAATTTCCTGTTGATGTGAA
>M00285:128:000000000-BF978:1:1118:2392:17064_1:N:0:46
TTTGAGAGAAATTAATCATCTGCCCTTGACATTCAATAGCATTATCATTGCTGAGTTCCTTACAACGAATGCCCTGGGGG
TCACCAATGACTGGAAACTCCATCGTATAAATTAGTATTGGTTTATTATTATCACTTGTACCGAGGTACAGTGAAAAACT
TGTCTTGTGTACAGATCAATTCATTACATGGTGCTTTGAGGTAGTACAGGGTAAAAACAATAACAGAATACAGAGTAAAG
TGTCACAGCTACAGGAAAGTGCATTGCAGGTAGACAATTAAGGTGCAAGGTCATGACA
>M00285:128:000000000-BF978:1:1118:17217:17064_1:N:0:46
AACTTGACCGAAACTATGGAAGGAATAGTGATATATGTCCAAACAGGGGAGGTGTGACAAACAAGATGCTGAAGAACTCA
GCAGGTCAGGCAGCATCTATGAAGGGAAATGGACCGTCAACATTTTGGGTAGAGACCCTTCATTTGGACTGAAAGATAGA
GAGGAGACAGCCAGTATAAAAAGGTGAGGGGAAGGGTTGCAGCAAGAGCCAGCAAGGATAGGTAGATCTAGGTGAGGGGG
GGGGTGATAGGCAGATGGAGGAGGAGAAAGTGGAAATAGTGACAGATGCTAGGAGGTAAT
>M00285:128:000000000-BF978:1:1118:15784:17065_1:N:0:46
GTTACTAGTGGTGTTCTGCAGGGGTCGGTGTTGGGGCCCCTTCTTTTTATCTTGTATATTAATGATTTAGACGAAGGAGT
AAATGGGTTTGTGGCTAAATTTGCGGATGACACTAAGATTGGGGGAGGAGTGGAGAGTAGTGAAGAGACAGGAAAGTTAC
AGAGAGACTTGGATAGTCTAGGAGAATGGGTGAGGAAATGGCAG
>M00285:128:000000000-BF978:1:1118:7203:17070_1:N:0:46
TAATCCATTTGCCCATGTTTGTCCCGTATCCCTCTAAACCCTTCATATCCATGTACTAATACAATTGTCTTCAGATTTGT
TATTGTGCCTGCCTCAACCACTTCCTCTGGCAGCTCACTCGATATAAACCCGATCTGCGTGAAGAAGTTGCCCCTCGGGT
CCCTTTTAAATCTCCCACCTCTCACCTATGCCATCAAGATTTCAAATACTCTTCGCTGAGGAAAAAGACGACGTGCGTTC
ACACTATGGCCCTCGTGATTTTGCACGATTCTGGGGGGTCACCCCTCAGTCCCCTG
>M00285:128:000000000-BF978:1:1118:23385:17072_1:N:0:46
AACTTGGATTCAAAGAACATTTTTTTAACCACTATTTATAAAACATGAGGATTAGAACTACTCGCCCCCCAGCTGACCTA
CCAGTCTCAGTTAAGACTAAGAAGAATCCACATACTTATATAATCTGGGCAGGATCTTGTCTGCAGAGAAAGGAACTAAC
TTCCTGAAAAACATGCATCGAGTAAGATATCAGGCAACCTAATGAAAACTAATTTTAATTAGGTATTTAAAACAAAATGA
GAAAATACTGGA
>M00285:128:000000000-BF978:1:1118:28904:17077_1:N:0:46
ATCCCATAAGCTTTCTTAACTACCCTATCCACCTGTGAGACAACTTTCCGGGATCTGTGGACATGGACCTCTAGATCCCC
CTGCTCCTCCACACTGCCCAGAATCCGGGAAGAGGCAGCAAAATGGAACAGAGGCCAGGATCAAAATCATATTGAATGGC
AAAGGAGCAAGAGTGACCGAATGGCCATCTTCTCATGCTCTTATTCAGCCACAGGTCGCTCTCCATCTCACCCTCACTCC
AGGGGTCACCACCTCCAGGGCATGTAGGGATGGGCAATAAATGCTGCTCTTGCCAACGTT
>M00285:128:000000000-BF978:1:1118:5694:17077_1:N:0:46
CATGACTCTAGGTTAAATGAAGGCAAAGTACCTTTAAGAAGACAATTTAGCTTGCTCCTAATCTACAGGCCAAGAATTCT
TATTGTAATCAGTGAGGTCTTGGCACCAAGTTTATTGCCCAGTGTAGTGTGGAATCACAGTGAACCAGGGGCCAGTCACT
GGTCTCAGGCAGCAGAGGGTAGTGAGAGGTACATCCCAGCACTCCCAAATGAATCAGTAAGCCCCAGGATCACAGTGAGT
ATGCGAGTGACTTCAGTCTGAGCTGCTGAACACCGGCAGTTCCAAACACAGTCAACATGC
>M00285:128:000000000-BF978:1:1118:14899:17078_1:N:0:46
AATGTACATTAAGGAAAAGTTGCATTGTCAGTGGTGCTGCATTTTGAAGAGATAAATTAAAACCTCTGTCTGAGAGGACA
GTTTTTTAAAAAAAGCACTGCTACTTGATGCAGAGTTGGAGTTCTCTGTGTCATCTGCAACTTTGTCCTATGTCCTCATT
GTACACTACCATAACTGATTCATTGATTTTATTTTTGTCCTGCTCTTTAGTATCTTTGTGCAATTTGGCTGCTACATTGT
ACTTCATAATGGTGATGACCATGT
>M00285:128:000000000-BF978:1:1118:12510:17079_1:N:0:46
GGCTCTATAAACATATTTTCAGATAATTACTTAAAATTTGGCTTATAATTGATAAATATTCTCAGTCAACCTTCCCCCTT
CAACAAATAATCAATACCATGAAAAAAAACAGATGATCAAATTATTGATCCCATGGTTGTTTACAATTTGTTGCTGTCGT
AGAACAGCTGCCCCATTTATCTACACAACAGTCATTGGAGTTCAAGAGTTAGTTATTAAGTTAAGTCTTTTGTGAAGTGT
TGATATAATAAAATGCAAAGTAGTGGATGTATTATCAGTAACTAAGAATGTCAGACATTT
>M00285:128:000000000-BF978:1:1118:9791:17080_1:N:0:46
AGTCCTGGTAACATCCTTGTGAATCCTTTCTGCACCCTCTGCAGCTTAATCGCATCCTTCCTATGGTATGGTGACCAGAA
CTGTACACAATACTCACACAATAGTGTGATCTCACCAATATTTTGTACAGCTGTAA
>M00285:128:000000000-BF978:1:1118:18553:17080_1:N:0:46
ACCCTGCCCTCAGCCTCTCGAGGCCGTTCCCCATTCGCCTTCCCCTGCCCCAGTCCGATGGTCCCAGCTTGCAGCCTAGT
GCAGACTCCTGAGAAAATCCTGGGGAAACTTCAGCCACCCGTTCAATGCTGCCTCTGCTGGCAGGTCATGGTCATTCAGT
GCTTTCAGGGCATGTTGATGAGTCCCTGTGCATGGCTGATCATACAATGACATGTTTGCAACAATATCAAGGTTCATTCT
T
>M00285:128:000000000-BF978:1:1118:9980:17083_1:N:0:46
GTGTGAATACTGGAAAACAATTGTACTTTATGTATTTCAAGGTGCTGAGTCGTTTGGTAACAGTTATTCGACTGCATCTC
CTCACCCGAAAAAGTTAAGTAATGATATAGTAAAAGATTGCCTATTTGAAGAAAACAGTTTTTAAAGCTAAATCAATGTT
TTGCCATTTTCCACACTAAATCCGTGGTGTACTAACTGGAGAACCATTGTAGTGTATGTATTTCATTGTGCTGAGTCGAT
TGGTAACTGTTATTCGACTGTATCTCCTCCACTAAAAAGTTAGCTAAAAATATAGTAA
>M00285:128:000000000-BF978:1:1118:26527:17084_1:N:0:46
ATGCCTCCAAGATGAGCCTACCCTAATGTTTAACATCCCCACCCCTGTTACAGGTGGACTAGAGAACTTTCTATTCAGAG
ACACAACAAATTCTGCAGATGCTGGAATCTGGAGCAGCACACATAAAGTGCTGGATGAACTCAGCAGGTCAGGCAGCATC
CATGGAGGGAAATAAACAGTCGACATTTCAGGCCGAGACCCTTCATCGGGACTGGAAAGGAAGAGGG
>M00285:128:000000000-BF978:1:1118:6222:17084_1:N:0:46
AGTAGAGTAGAGGGCTGGGGACGCAGCCTGGTGGGGCACCAGTGTTGAGAATAATCGTGCCGGAGGTGTTGCTGCCGATC
CTCACTGATTGTGGTCTGTTGGTCAGAGAGTCAAAGATCCAGTTACAGAGGAAGGTGCTGAGTCCCAGAGTGTGAAGCAT
CACTCCCTCCCACTGCTGTGGCTGGAGATGTGATGGGGGGGTGAGCTGGGGGGGTGAGATGGGTGGGAGGTGGGGGGAGG
TGGTGGGAGGGGGGGGGGGGGGGCGGTGGGGGTGAGATGGGGTGGGCGGGGGGGTGAGGG
>M00285:128:000000000-BF978:1:1118:10468:17085_1:N:0:46
ATTCCCCTTCTCTTCCATCCCTTCCCTGCCCTGCACCCGTCCACATGGCTGGAAACCGCTCCCATTTGTGGGCAACACTC
CCACCTGGTCTTGTTCTCCAGCGAGCACAAGTGCTCCAATGTGTGTACAGCACTGACACCCAGTGGTGTTCCGCCGCATT
GACAGTGATAGCCGGGACACCGGAGAGTCAACTCACAGCAGGGCATCACAGGAACAGGCCCTTCGGCGCACAGTCTCTAT
GTTGACACGGTGTTCAATTAAACTGAATCCCTTCTGTCTGCACTGTGTCCGTCTGCGAAC
>M00285:128:000000000-BF978:1:1118:14304:17085_1:N:0:46
GATCTACACTCTTTCCCTACACGACGCTCTTCCGATCTGGACTACACTCTTTCCCTCCACGACTCGCTTCCGAACTGGAT
TACACGATTTCCCTCCTGGGCCCTCTTCTAATCCAGCACCTAATGCCATCCAAGACGGCCACACTGCAGTAGACGCGTTG
AAAGGATTTGATGGCTTTTTTTAACCACGCAGTACTAAAAAGAACAAGATATTATAACAATTGCGAACCGTACTACACAC
AAGCTATTATCACGTGTAAATTCTTCTAATATATTCTAGCAACAATTAACACAAACTAGT
>M00285:128:000000000-BF978:1:1118:12817:17086_1:N:0:46
GTTCAGGTTTCCAGTCAAATCTCACGGTGTCAGCAAATGCTGTTGATTCAGTGAGTAAATAAGAACTGTTGTCCTTCAGG
CCAATGACTTGAACATCTCACTACAGGTGAAGTTTCCCTGCTGCAATGTGATGATGTCACTCGGGGGAGTTTTAAACTGG
AAACAGGGTGACTGTGCAAAGGAAAGTTCAAATTGAAAGGCCAGGAGTGGAATTCCCTGAGTGATGTCAAAACTTTTTGA
AATCTTTGCAAAAATGTCAATAGGACATTGTCTCACCAAGCCTGCCATTACACAGAGGG
>M00285:128:000000000-BF978:1:1118:16665:17086_1:N:0:46
AGAAAACTATGGAGCAATTAGCCTGACATCTCTCATTGGTAAAATGCTAAAATCTAGCTGTAAAGAACTTACTGCAGGAC
ATGTAGGATACAATCATGCAAAATCAATATTGTTTCATGAAAGAGAAATCATGTGAAAAATTTATTAGAATCCTTTGAGC
ATGCAACAAGCCATGTGAATAAAGACATATCAGGAAATTCAATGTATTTGAGTTTCTAGAAAACATTCAGTGAAGTTCCA
CATAGAAGTTTACTGCACAAGTTAACAGCTTATGTCACTGGGCTAAAGGATGGACTAATT
>M00285:128:000000000-BF978:1:1118:5526:17087_1:N:0:46
GGAAGTGTAACAGTACTACATAGAAGATGTAATGCAAAGATGAATGCAAAAGATAACTAGGGTCCAACTTGCCAGTTAAA
CATTTTAACAGTGCACCAACGGAAAGGTGACACTCCTAATTCCATTCAGCTTTTAAATACACAAATCAAGTAAGCCTTGT
CAAGTCACGTTAGCCTTACTAAATGTCCAGGAGTATTTTGAAATCTTCTCTTGATATAACTGCCCCACCCATTGCATGTC
TCCAAATTATAATTCTAAATA
>M00285:128:000000000-BF978:1:1118:14709:17089_1:N:0:46
GCCTGATGGGAGGGAGGTGAAGAGAGAATGCCCGGGGAGGGAGGGGACTTTGATTATGTTGGCTGCTTTACCAAGGCAGT
GAGAAGTGCATACAGAGTCCATTGAGGGGAGGCTGGTTTTCAAGATGTGTCCACAACTCTCTGCAATTTCTTGCAGTCCC
GTGCACAGCAGTTGCTATACCAAGCCATGATGCAACTAGATAGGATGCTTTCTGTTGTACATCTATAAAAATTGGTGAGT
TTCAAT
>M00285:128:000000000-BF978:1:1118:12332:17091_1:N:0:46
CGGGAGAACGTACAAACTCCTTACAGTCGGCGACCGGGATCGAACCCCGATCGCCGGCGCTGTAACAGCGTCGCGCTAAC
AGCTACGCTATCGTGCCGCCCTCTTCATTGCAGCTGCGCACACGTGGACGTGCATATGGCAATAAACTTGTGTTTGACTT
GTACTGATCTCTCACCAAAGCTTTCTTGGCGAATGATTAGGTAGCCTATTGTTTTGCATGCAGAGATCGGAAGAGCACAC
GTTGAACTCCAGTCACTCCGCGAAATCTCGTATGCCGTCTTCTGCTTGAAAAAAAAAAT
>M00285:128:000000000-BF978:1:1118:5730:17091_1:N:0:46
ATTCCAGCACCTCCACCGGCCATAAGTTCCAGTTATCAACCATGCTCTGTGTAAAGAGTCCCCTTGTCCCCTTTAAAACT
CCTCAATTTCACCTTAAATCTATGTCTGCCCTCGTTTCTGAAACTCTCACCATGGGAAAAAGGTCTTAACTATCTACCTT
ATCTATCCCACTTATAATTTGATATACCTCTCTCAGGTCACCCCCTCAGCCTCTCTCCAGGTGGAATCAAGCCCAACCTA
TCCAATCTCTGCCCATAAAAGGGTCCTCTAGTTCAGGCAACATCCCGGTGAATCTCCACC
>M00285:128:000000000-BF978:1:1118:11805:17092_1:N:0:46
TACAAAGTGTACTGTTGATTAAAGTCAAATAGAAGCCGAGTTTATTGTAACTGGCACAAGTCCATGTCTGCACAACTGCA
ATGAAATACTTACTGGCCGCAACATCACAGCCACACAGCTCAATATAAGCAGCATTCACAACAAGAGCAGAAATCATCAA
TTCCACACAGTTTTACTGGGAAGAAAAAAACAATGAGAACCAAGA
>M00285:128:000000000-BF978:1:1118:16877:17092_1:N:0:46
ATTGTTTGCACAAAGTTGCTGCTTAGCTTTAGTGGCAAAGTATCAAATCAATGCATTCTGCGTTTGAAAAGCTGTTTTAG
GCAGATAGATAATCTTATGAAATTACAGCAGTTATCCTTTCAGGGTGATGAGGTACAGTCATATTCATGTTTCTAATCGA
CTCAGCACATTGAAACACATGGAAT
>M00285:128:000000000-BF978:1:1118:19462:17094_1:N:0:46
TTCAACAAGATCAGAGATCGTCGTCTCCGGGAAAACTTACCCGACTTGTGGCGTCCTCGGACGCACGAAGTAAATGATTC
ACAGTTTGAAACTGACAGGGCAATATTTGGGTCGAATTATGAATTCCAGAAGACATTATTTTCCTGCTTATTTTAATTGA
AGTAGCTGACAATCAACATCCGAAAAAGAAACATGCATTCAAAGAGAACGGAGTTGATGAAACAAGATGCAGAAGGGATG
GTCCAGATCCGTTGTGGAACACAGACCCAGGAGTAGACCAACCGAGTGAATGCAGATTAC
>M00285:128:000000000-BF978:1:1118:7199:17094_1:N:0:46
TCTGCTCTGCCCCATGAGTATCCAAGCCTCAGTTGCTGTGCGACACTGATGGATCGTTCCGGAAGCTTCTCTACACCCTG
CGACATTGATCGCTGGGTTAGTGCCAGGACTCTGTTACGTAATGGCCACTAATTAATATGTAGCTAATTGAATGTGTGCG
TTTACGAGGTAACTGGCCATTCATCAGGCCAGCCTGAGCAGCTTTAAGTGCATCAGTTCTTGGAAGGAATTGGAAGTTTA
GAGCTTCTCCCAGTGAGAGAGTTTACGCTTCTTTACAGCAAGTACGTTACT
>M00285:128:000000000-BF978:1:1118:5303:17096_1:N:0:46
CTCGGATTTATCTGGTCCGAGGATATTATCAGATCCCTGTTCACCCCGACGACGTGCCCAAAACAGCCCTCAGCACCCCC
TTTGCGTTGTTCGAGTTCCTCCGAATGCCTTTAGGCCTGAAGAACGCCGCGCAGACTTTTCAACGGCTCATGGACTCGGT
GAGCAAGGAGCCTCGATTTCGCTTTTG
>M00285:128:000000000-BF978:1:1118:20420:17096_1:N:0:46
ATTGATGACTGTCTTGCAATTCTTATCCTCTGCTTGTTCTAATCTCAAAATAGCTATCGTGACCACTTCTGAAGAAAAGA
TTCCTAGGAGATGCAGGGAGGTAGGAGGGAATATGAATGCTGAGATGAAATATTTGCTGTGGAGTGCCCCTTTTTGAGGA
TACCCCTTTATGTAGAGAATTGAAAGCATATAA
>M00285:128:000000000-BF978:1:1118:15631:17096_1:N:0:46
AGGAACAGGAATGGTCGCACAATAAAGTTCTGATCTTTTTGTTTGTCCCGTCACTTTCCCCAGCTTCAGCTCACTGGCTG
CATTGGAACAAGGTCACTGGCAGAGGTACTGGGGCTGGCTTGACAGTGGGGCTAGTGAAAGCCATCCAACCAAACCCAAA
CGCAGCAACTGTTCCCAACACATCCCCAGCACCTGCACACCACTCGTTCCCACGCCTCTGCACCCACGGCCCACTGAGGC
TGAAGCTTCCT
>M00285:128:000000000-BF978:1:1118:6991:17097_1:N:0:46
GGCACTGAGTTCAAAAATTGGGACATTATGTTACAGCTGTACATGTTATTGGTGAGGCTGCACTCAGAATATTGTGTGCC
GTTCTGGTTGCCACACTATAGGAAGGATGTTATCAAGCTGGAAAAGATGCAGACAAGATTTACAAGTTGCCTGGAATGGA
GGGCTTCAGTTACAAGGAGAGACTGGATAGGTTGGGACTGTTTTCCCTGGAGCAAAGGAGGCTGATGGGTGACCTTATCG
AGGTTTATAAAATCATGAGGGGCATGGATAAGGTGAATAGTCATAGTCTTTTTCCTAGGG
>M00285:128:000000000-BF978:1:1118:8646:17097_1:N:0:46
GATCTACACTCTTTCCCTACACGACGCTCTTCCGACCGCGATTACACTTTTTCCCTCCTCGGCTCCATTCAAAACAATCA
ACCACGTTTTCCTTCACGACCCACTTCCGAACCAAATAACACTATATTCCTTTACTGCGAAGGTCAAGTTGCTTATCCAA
ACAAAATGCACTCATGTCGTCACTAAACACAGAAATACTCGAGTCGGTATACAAGCGCAGTTTAAGGGAAACTGCATCTC
GATGATAACAAAAAACACACTCGGCCGGTGCTGTTGAAACATAGAAACTAAGAACGACA
>M00285:128:000000000-BF978:1:1118:2707:17097_1:N:0:46
CCCTCAGTAAGATGTTAACTCAATAATTAACAGAGGAGTCTGCAGATGCTGGAATCTGGAGCAAAAAAAAAAGACAAGCT
TCTGGCGGAGCTCAGCGGGTCAGGCAGCATCCATTGGGAGAAGTGCACACAGGCTCGAGGTCCCTAATCTGGACTGTCAG
TCAAGACAAAGGGCCTCAACCCGA
>M00285:128:000000000-BF978:1:1118:16784:17098_1:N:0:46
GGAAAATCTGACCAGGTTCCTCGTGAGTTACCCTAGTGACCAAGACTTGATTTTCACATCAGGTCTTCGTGCAATATGAT
GTTAGAGAACTGCAGAAAGACATAGAGCATATGTTGTCTTGGGAGTGCCTGTCTTTGTGCATTCCTTGGACAATGTGGTT
TTTAAAATAGCAGTGTTCTCCTGGAAGACCTCCAATCTTTGGCAAACCTCAACCTAACTGACCCTGTAACAGTGCAACCC
CATCCGCCCCCTGCAACTCC
>M00285:128:000000000-BF978:1:1118:20770:17099_1:N:0:46
GAAACGGGCAATGTCCAGCAGGTCAGGCAGCATCTGTGGAACTAGAAAGAGAGTTAATGCTCGAAGTCAATGACCCTTTG
TTAACTCTGGTTTTTTTTGCATAGATGCCACCTGATCTGCTAAATGCTTCCAGCATTTTCTGTTAATGTGCAAATGAAAT
CTCAAGCATGGACACACTTCTGATCTG
>M00285:128:000000000-BF978:1:1118:24358:17099_1:N:0:46
AGGGATCTCTGCAGAGGAGGAAGCACCTGCAAGCAAAGTCACAACATCTGGTTCAACAGCAGTCTGCTGGGAAAATGTGA
AGCAAGGTTGGAAGAATTCATATCTGAAAGAAAGTATGGATCCACTGAGACGTGCTATTGAAAACTGACTGATTTGGAAC
TTGAACGAGTTTGGATATCTCTCCTGAAACCATGTTACAGATCAGACAACCTGAAGTGTCAGTCAAGACTTGGACACAAC
TGGCCTCGAAATTCTTTGCACAACTCCAAATCTAAACGGTGATGAAAATCCAGTCATCCC
>M00285:128:000000000-BF978:1:1118:15859:17101_1:N:0:46
TTTAATATTAGACTAACAAAGTAAGCTTTTGCAATTTTGCATTTCTGTGCATACATATTAAAATAACAGAGGTACTTTTG
GCATAAACACAGCTTCTACAGCAACGTGCCATACAGTTAATTAAACACTGCTGTTAACAAAGAGCACAGAAAGGATATCA
GCACATGTGCAAGTTGATGGTTAAGTGCAGAGTGACAAAGAACTAGTAGTTTGAATAGATGTTGTATTTTAGTATTAAGG
AATCAACACCATTTTCTATTTGCTGCATTATTTTCCACAACCAAAGTTTGTGAGCCAT
>M00285:128:000000000-BF978:1:1118:4519:17102_1:N:0:46
AGAGTCACTTCCAACAACTGAAGGGGCAGGTGATCTCACTGGGAGAATACACTATTGTGTCAGCTTTTAAAAGGGCGAAG
AATCTAAGAGGCATATTAGATAGTTCCAAACTGTACAGATATCGAAGCTGCCGTGATGGACACTGCAGAGCATGTGAACA
TTTAA
>M00285:128:000000000-BF978:1:1118:12880:17103_1:N:0:46
CAGGTGCATGTGCACTGCCCCACTTGCTGAAGTCAATGACCAGTTCTTTTGTTTTGCTAACATTGAGGGAAAGGCTGTTG
TCATGACACCATGTCACTAAGCTCTCCACCTCCTTCCTGTGCTCTGACTGTACTTTGAAACCTACAAACTGTTGCCTTAG
ACACGCCCACCATCAGAAAAATACTTTT
>M00285:128:000000000-BF978:1:1118:4376:17103_1:N:0:46
GGAGTTGCACCTCCTGAATTTGCAAGGGAAGGTACAGTAAGATGGGGAGTGGTTGTGGGGATGAAAGAGCAGGCCAGGGA
GTCACAAAGGGATGCTGAAGGGTAAGGTGATGGGAATATGTATCTGGTGGTAGAATCCTGTTGGAACTAGTGAAGATTGC
GAAGAGTGATCTGTTGAATTGAAGAGATCGGAAGAGCACACGTCTGAACAGTCACTCCGCGAAATCTCGTATGCCGTCTT
CTGCTTGAAAAAAAAAAATATTAAGAATGCAAAATCGCACGTAAGACCTCAGATCAC
>M00285:128:000000000-BF978:1:1118:19907:17103_1:N:0:46
NNNNNNNNNNNNNNNNNNNNNNNNNNNNNNNNNNN
>M00285:128:000000000-BF978:1:1118:19532:17104_1:N:0:46
GTGGTAATAAGCCCTCCTCCAGTGTCCCTACATCCCTTGGGGTGATGGTGCTTCTAGTGCTAAGTGGACTGCTTTAGGAT
ATCGGTTGAGAAACAATGAAAGGCTAATAAAATGGTAAATTGGTAAATTGGTGTATTATTGTGACTTGTACCGAGGGACA
GTGAAAAACTTTTCCTGCATACCGTTCATACAGATCAATTCATTACACAGTGCATTGAGGTAGCATAAGGTAAAGTAAAA
ATAACAGCATGCAGACTGAAGTGTAACGGCTACAGAGAAAGTGCAGTGCAGGTAGACAA
>M00285:128:000000000-BF978:1:1118:16692:17105_1:N:0:46
GAAATGCTCTATTTCAGGTAACATCCTGGTGAATCTATTCTACATCCTCCAGTGTAGTTGTACCCTCCCTGTCGTGTGGC
AACCACAGCTGCACACACTACTCTAGCTGTTGCTTAACTAACATCTTATATAGTTGTAACTTA
>M00285:128:000000000-BF978:1:1118:16503:17106_1:N:0:46
AGCAACCCATCACTTAATGGCCTGGGTAAAGCATATGGAATTGCTTCAACTATATAGAAATAAACATTGGGAGGAACGTA
AAGCTGGGTGCCATTTCATACTGAGATACAAGAGACCACAGATGTTGGAATCTGGAGCAAAAAACAAAATACTGGAGGAA
CTCAGCAAGTCAGGCACCATCTGTGGAGGGAAAAGGACA
>M00285:128:000000000-BF978:1:1118:22952:17109_1:N:0:46
GAAGGGATGCGCTGTTATTAGCTATGCAGCCTGACTTCATCTTGTAGCCTGTTATGATATGTAAGCCCTGCCACAACTGA
TGTGTACTTCCCTTCATACATGTTCACTAAACAAAGAAATATTGAAAAAATCAGTCCTTGCCTCTTTAAAATTTTCCCCA
AAGTCTACCTTGTAAAATTGTGTATAACCTGTGT
>M00285:128:000000000-BF978:1:1118:12114:17109_1:N:0:46
GTAAATTCCAGCTGCAAAAGAAAAAGGAAAGAAGGAATGGAGCCAGTCATCAGCACACAGTGATCCTATAGAGACTGAGA
GGAGCACTCTTGCTTTGCTATATCCAACAAGGATATTGGCTTTTACTTCTACAAAAGATAAATCTTTTATTGCTTAAGGA
ACAGT
>M00285:128:000000000-BF978:1:1118:28869:17110_1:N:0:46
ACATTCCTATCTAAAGATAAATACAGAGTTTTTGTGATGAAAAGGGAGAACAGAAAGAATTGAGAAAAAGTGGTTGAAGT
TCATCTCTTGTTAGTAGCATTATATTCATAACAAAATAGCATTAAACCCATTTT
>M00285:128:000000000-BF978:1:1118:7503:17111_1:N:0:46
GTAGTTCTTGGCACCTTTTCTATTTTGTGTAGGTATATCAACTCGCATTCTTCTCCTATCTAATGCAATTGCAACCACAA
TCTAGTCCCTTGAAGCATCTCAGTTATACACT
>M00285:128:000000000-BF978:1:1118:21830:17111_1:N:0:46
ACCGAACCGCTTTCATCCCACGGATTTCTCCCGCAGCCGGAGTTAAGAGAAAAATGTGCGGAGACCCTGGCGGGAATGGG
CGTGGGAAATGCAATTACAGTTAGGTTTATATTCTGTAATTTGTGAGCAAATGAATACAATTAACTTCATGCTAACCTCT
AATGATCAGTTTAGAGACGTTTCCGAACACGAGGGGAAATCCGCTACATTCTTTGGCTGAACAGTAACACCACTCTGAAT
CATTTCTCTGGACATCATTAACAATCAGGGAATAAGTAGTGGATTCATGGTTAACAGGTC
>M00285:128:000000000-BF978:1:1118:14903:17116_1:N:0:46
AAAAGTTATTAAATTTAAATTTGCCAATGTTGTTTCAATGGTATTTTGTTAAGATTATTTTTGTTATTTTTGTCTTTACT
TTTATCTTTCAGTTCAATTAACATTTCAATTGATGCAAGGAGCTTTCGACCACCTATAGGCCATATTTATGCATGTATTC
TACACATTTAACTGGGATTCATGCTGGCAAATGTGATCTCTCATGGAGCATTCAAATAAGCTCACTAGCATCAGAGCTCA
CCAGACAGTGATTAAGAGCAGACATCCAAG
>M00285:128:000000000-BF978:1:1118:27816:17118_1:N:0:46
GAGGCCATGATTAAGAGGGACGGCCGGGGGCATTCGTATTGCGCCGCTAGAGGTGAAATTCTTGGACCGGCGCAAGACGG
ACAAAAGCGAAAGCATTTGCCAAGAATGTTTTCATTAATCAAGAACGAAAGTCGGAGGTTCGAAGACGATCAGATACCGT
CGTAGTTCCGACCATAAACGATGCCGACTAGCGATCCGGCGGCGTTATTCCCATGACACGCAGGGGAGCTCCCGGGAAAC
CAAAGTCTTTGGGTTCCGGGGGGAGTATGGTTGCAAAGCTGAAACTTAAAGGAATTGACG
>M00285:128:000000000-BF978:1:1118:27780:17119_1:N:0:46
TGCCCTCTCTGCATTTGTTCTCTATTCCTTCTATTCCAAATGTTCATTTTATTTAAATCATGCGATTTGTTTGTTTAGTT
TGGTTCTTAGCTTTTTTTTACCTTTTCCACAGCTCCCCTTTTAAGTTTTTATCCTGCATTGGTAATTGTGTCTGTGTGC
>M00285:128:000000000-BF978:1:1118:9450:17120_1:N:0:46
CCACACACACCCACACCCCTCCTGTACAGCAATGGCTTCCGTCACGCCCTTTGCTTAAGGGGAACCTCCCATTTATCTGG
CTGAGCAGCCTGGAATGTTTTGTTCTTTCCATCTTTGTGTCTGTGTGGAAGAAGTTTGGATTATCTCTTCATTGGTAAAT
TGTTGTTTCCGACGAGGTATAGAGAAGTGGTTGGTTTTGATCCATCGACCTCTGGGTTACGGGCCCAGCGCTACTCTGCT
GGTGGTTGAAACTTGTGTGATGTGGCTGCGCTGTAAATGTTCCGCCGTCC
>M00285:128:000000000-BF978:1:1118:16289:17122_1:N:0:46
GGTTTAATCAATTACAAATAATTTTAATGTATTTTTTAAAAAGAAAATTAATTAAAAATGTATTCAATTCTAGCAAATAA
TTAGTAAAAATAAGTAAGATTAATAAACACCTTATCCCATAACATCAAATATCACTGTTTCTAATCTC
>M00285:128:000000000-BF978:1:1118:27066:17122_1:N:0:46
GGCCCTTCGGCCCACAATGTTGTGCCGACATAGCTAATCCCTCCTACCTACAGAATGCCCATAATCCCTCCATTTTCCTT
TCATTCATGTGCCATCGAATTGACAGATTATTTCACCTGCTTTAAATTCAACTTCAGAAACTGAGTTCCCAAGGCGTAAA
GGAAGCTATTCGGCCCGCCGTACAATACCCAATTAAAATTGAATTAAACAGAGATACTTTACCGACGCCTAAACTACAGC
ACAGTTAGTT
>M00285:128:000000000-BF978:1:1118:11311:17122_1:N:0:46
GAGGGTTGCGGAGGGAGTGCATTCAGATTGGAGGGCTGTGACTAGTGGTGTCTCACAAGAATCTGTTCTGGAACTGCTGC
TTTTCGTGATTTTTATTATGGCTTGGATGATGAGGTAGAAGGGCGGGTTGGCAAGTTTGCAGACAACACAAAGGTTGGTC
GTTTTGTGGATTGTGTGGAGGGCTGTTGAACATTGCAGAGGGACATTGATACGATGCAGAGCTGAGCTGAGAAGTAGCAG
ATG
>M00285:128:000000000-BF978:1:1118:25559:17124_1:N:0:46
TCCAGTGTAGGTGAGTGTGCACGATGTACGGTGTGGGTAAGTGTGCACGATATCCGGTGTAGGTGAGTGTGCACGATGTA
CGGTGTGGGTAAGTGTGAACGATGTACGGTGTAGGTGAGTGGTAGAATGAAGAGGGGTTGCTGGCAATGTACACTGAAGT
AACTCTTCCTAATTAGCTTCTGGACCAAGTGACGGTATAAAAATAACCGTTACTTACGAGACAGAGTGTAAGGGGAGATG
AATGGGGGTGGAGTGACAACGAACCAGTGAGTTGGCCAGTTAAATATTTCAGTCTCCCCC
>M00285:128:000000000-BF978:1:1118:14536:17127_1:N:0:46
CCTGGGCAACTATTATATAATGGAAAAAAGCTGCAATTCCCTGTCTCAGTCACTCTTGATATTAAATGTTGACCACTCTA
CTGCATTTGGCAGCTGTCAAATATTAGCTCAAAGTAAACTCAGCCTGCACAGTAAGCACAAATTTATTTAGACCATTATT
GCCAGTT
>M00285:128:000000000-BF978:1:1118:10561:17127_1:N:0:46
CAACCACTCCGCGCCGCCCATTTCCAACCCCCAAATTAACCTACTAGTACGTCTTTAGAATGTGGGAGTAAAGCGGAATA
CCCGAGCACCCGGAGGAAACCTACTCAGACACGGGAGAACGTAAAATCTCCTTACAGTCAGCGACAGGAATCGAACCCCG
ATCGCTGGCGCTGTCACAGCGTCGGTCTAATCGCTACGCAATCAGGTTGTCGCCCACAGGTTGTCTGTGCTGGTGATAAT
TTGACAAGTTTCGTGCATTGTTTATCAAAACTGATAGATTTCATTTGAGCACTCGGGTCC
>M00285:128:000000000-BF978:1:1118:26195:17129_1:N:0:46
CCCAGACGTCAAACATATACACTTCTCCCTCTCCTCCAACTTGAGACTAGAACAACAAAGAAATATAATAACATTGCACA
GGCACACTAAATGATTTAGGAGCTTCCAACCTGTACATTACTCAGGTCTCTCACTGGTGAGC
>M00285:128:000000000-BF978:1:1118:18297:17130_1:N:0:46
TTGGAGTTCAGAGGGATGGGGGGGTATCTCAGTGAAACCTACTGGATACTTAGTGGACGCAGAGAGGATATTTCCATTAG
CAGGAGAGTCTAGGATCTGCAGGCCAAGCCTCAGAATAAAGGGATGTCCCTTTAAAACTGAGGTGAGGAGGAATTTCTTC
AGCTAGAGGTTGTGAATCTGTGGAATTTGTTGCCACAGAGGGTTGTGGAGGCC
>M00285:128:000000000-BF978:1:1118:16145:17130_1:N:0:46
AAGATGTCCCAGGACAGATTCCTCGTGTTTGCTCTTGGATCTCTCCTCAATTTCTGCTGTACAAACACACGCCCCTCCAA
GGGCCAACGATGCAGATGTGGTCTGAGATAGTGCCTGTTAGTTAATGTGCAAGTATCATATCGATTGCTCATGTAGAGCG
AAATTGCGATTATATGTATTTGGAAAAAACATTTCTGAAATGGAATCTCGGACTAGGAGTACACGGCTAAAGCTAAACAC
CGCACATGCTAGAAATAAACAAAAACCGTTGGAAACACAGGAGGTCGGGCAGCATCTGTG
>M00285:128:000000000-BF978:1:1118:23392:17134_1:N:0:46
GACACTTGCGGGCTGTCCCCAGAACACTCTACGCAAAAAGATGCATTTCACTGTGTGTTTCGATGTATATGACTAATAAA
GAAATCTTATCTTATTTTATCTTACATAGTGGATTAAGTTACAAAATCAGCTTTGACCTTTTTCAATGGGA
>M00285:128:000000000-BF978:1:1118:20604:17135_1:N:0:46
AACTTTTTACAAATAAACTCAGATGCTAAAGCCTAAATTGTTTTCTAAATATAGCAAAAGTATTTTCTGCAGTTTGGCTC
TAGTATCATACAGACTTAACTCTACACTTACCTCTTCGTGGCAATGTTGCTACAAAGCTAAAATATATTACACTGATACT
GCTATTGAGGTCTAGGTATTCACCTTCAGCAGCTATAATACTATATCTGACTGCTTGTAGTTATACTATAATCATTACCA
GTGGTGGCAGACAATCCTTTTGGAAACAACTTTTGGAAAGAGACTGTTAGATA
>M00285:128:000000000-BF978:1:1118:21444:17136_1:N:0:46
CACTCTTTCCTGCCTCCTCATATGATGAGCTGCTGTTTAACAATTAGTACTGCTATTTCCCTGGGTTTATTCAAATGTAT
TCTCACAATGGAACATGATTGAGCCTCTGATCAATGTCGTTGGATGTGTATAATGGTCCATCTAATAACAGCTGGTATGA
AAATCCAACCTTCAAAATCTACTGGATTTAGACAAAAGT
>M00285:128:000000000-BF978:1:1118:16274:17138_1:N:0:46
GAGAATACTGATGTCTTCAGTCATATCCACATGGTAAAAGAAGAGGAGCTGGGAATCTTGAAACACATAATGATGGTTAA
ATCTCCGGGACCTGACCAAGTGTAACCTCGGACATTGTGGAAAGGCAGGGAAGATATTGCTGGAGCTCTAGCGGAGATTT
ATGCGGCATTGTCAGCCACGTGTAAGATACCGGAAGACGGGAGTGTCGGTGATATTCTACTTTTACATAAATCAGGACAC
TGACGACAGACGTTGGGATGTTACGTTGAGGTATGACAAGACGTTGGAGAGGCCACATTT
>M00285:128:000000000-BF978:1:1118:22623:17138_1:N:0:46
TTTGAGCATGCTACACCTCAATGCAGTGGGGTTCAGGAGAATGAGAGGTGATAAATTTAGAGGAAGTATGTGGTTTTGTG
TGATGAAGAGTGCGAGGGTGAGCAGATGCTCCAGGATGTTGCCTGCTTTGGAGGACTTTAGTTATGGGGTGAGATTGGAT
GGGCTGGGTGGTTTTCCTTGGAGTGAAG
>M00285:128:000000000-BF978:1:1118:29102:17139_1:N:0:46
GTCATGCATTCACACACCAACAAACCAGGCATGGGAGCAACACCACCTCCTGTCCCACAGTCCTTCAAAAGGAGAGTTGT
GGACACAGCTCAGCACATCACAAAAACCAGCCTCCCCTCCATGGATACTGTCTACACTTCTCACTGCCTTGGTAAAGCAG
CCAACATAATCAAAGACCTCACCCACCCCAGACATTCTCTCTTCTCTCATCAGGCAGAAGATACAAAAGCCTGAAAGCAC
ATACCACCAGGCTCAAGGACAAATTCTACCCCACTGTTATGACTATTGTACAGTTCCCT
>M00285:128:000000000-BF978:1:1118:22964:17139_1:N:0:46
GAAATGTTATCTGATTCTTTAAATGCTGCCGATGCTGACGTGACTAAGATCACACAAATTAAACTCTAACACACAATTAG
AGGGTAGAAGTATAGAAAAGATGCTGGAAATCGGAAATAAAAACAGAAAATGCTGGAAACACATTTCAGACAGCATCTGT
GGAAAGAGAAACAGCCAATCTTTTGGGTCTGCAACCCTTCATTGGGAAAATTGGTGAGTTTC
>M00285:128:000000000-BF978:1:1118:12972:17140_1:N:0:46
CCAGCCCACAATGTTGTGCTGACATAGCTAATCCCTTCTACCTGCAGAATGCCCATATCCCTCCATTTTCCTCTCATTCA
TGTGCCTATTCAATCCCCGCTTAAAAGCCCCCAATGAATTTGCCTCCACCACCCTATCAAGCAATCCATTTCAGGCATCC
ACTGCTCTCTCAGTACAAATCATCCCCCTGATGCTTTTAGGAGCAGGCGTCTGGCA
>M00285:128:000000000-BF978:1:1118:14568:17142_1:N:0:46
CAGATTCAGGACTCCACAGAAAAGGGACCTTAGGTGAAGTAAGTCGAGTAAGGGGTGCTGCCACTCGACTATAATCCCTA
ATGAAACGCTGGTAGAAATTTACAAACCCCAGAAACTATTGGAGTTGCTTACGAGTTGTGGTGCGAGGCAGATCGGAAGA
GCACACGTCT
>M00285:128:000000000-BF978:1:1118:7138:17142_1:N:0:46
GCAATTTCAGGACCACAATGAAGTGTGCCATATGCCTTTGTGATGAACAAAGGTTCTCATAACACTTCTCTTGGACGTGT
TCCAATTTTATTCCCTTTTGGAGACGAGGTCCTTGCAACAATTCACCAATTTAATGTGAAGGGAATTCCTAGAGAGTGTG
TTG
>M00285:128:000000000-BF978:1:1118:8445:17143_1:N:0:46
TCTGAATGAAGTTCTCAACTCTACGTAGAAAAGTAAGTGCGGTTGCATGGTTTTCTTATTTTACGTTATTTTAATGTATT
TTATTACTATTGTTTTTTTAATGTGCTTCTAATAAAATAAAGATATTTATTTTAAATACTTCTTATTTTTTAAAGATCAT
TTCACTCCATTTGAATAGTTTTTAAATGTCTCTGCCTGATGTCTACTCTGTCACACCAATGTGCAGTGTCAGCATATCCG
GCCCTCCATATCTAGAGAAAGTAAGCGTAAATGGGTAGGATGGACCAGGATGGTCCCGG
>M00285:128:000000000-BF978:1:1118:6621:17143_1:N:0:46
GAGTCCATGTTAAGTGTCAACAGCAGGTTAGTTGATACCATTCTTGTAGAATCGGAAGGTCACGTATTCCCCCTCTTGTG
CCTTGAATACAAAAAGCTAGGCTCCCACTCATGAGGGAGTGCTGTACTGTCATAAAATTGCATAAATGTTATGACAAAGA
AGGAAATCATTGGGCTAATTCTGTATGTGTTGCTGGAAAAGGAATTACCCAATCTAATCCCACCTTTCTGTAC
>M00285:128:000000000-BF978:1:1118:16854:17146_1:N:0:46
AAGCAGTTCACCATGACTGTAGTGTAACCCTAGCTACTCAAATCCTGTTCTCCTCCCTTGTAGGAGAGCAGAGGATATCA
GTGACCCAGTTATTTTCAACATTTCAAGGGGATTAGTGCAGTTAATTGTCAGGGCTGACAAATCATTCATTGTGACAAAG
TATTTACATTATTTAATAATTAGGAGTGTAATGGTAAATAGAGAACCATTCACACACACAAATTTAATGGCCGGAATATG
TTATCAGGGAATGCTGCCAATATATAGAATGGAGCATAATATTCTCTTTAGCTCTTAGA
>M00285:128:000000000-BF978:1:1118:28090:17152_1:N:0:46
CAAGGAATAACTACTGAACAGTTCTATTCTGCCCATGTTGAAGTAATATGGTATGGCTGTGTTTATCGTCCAGGAGTTGG
CTGAATAATCTAGGTTGACACTCCATTCAATGTTGATGAATGCTACATTGTCAAAAATGCAACACCCTATGGACAAACAT
GTACCTCAGTTTCATAAACCACCTCTTTAAGTTATAACTAGACAGATAATGTCAGGAACACCGGTGCCCAACAATAAGAT
TTCACCAAACTG
>M00285:128:000000000-BF978:1:1118:11919:17152_1:N:0:46
TAATCTTGGATGGATATACATTGCAATATCAATGGATGTCTTTGTATTTTGCAGCTCAGAATGAATGGGAAGAATTGGAC
TATGCAGAGGGAACACCACCAGATGAATTAGAGGAGCCCTCGCTGGTAGCTCATAATGTGAGAGCAGAGTGCATGTGATC
CAATACCCTTGTTGAAAGTGGAACAAGTTTTGGATAGGATTAGATACTTTTGGAGTGTGACATCAAAGTTTTAAGTAGTT
ATAAATATATGTCGATGTTTAAAAATTAATTTTGCTCCAGGCATTGT
>M00285:128:000000000-BF978:1:1118:8786:17152_1:N:0:46
ATCTGCTGCAAGCATATCACAAGAGAGTTGCTAAAAGGTAACCTAGAGAATGGGACTGAGGAATTAGTACTGGGGAATGA
GGAAATGACAGACTTCAAACAAGTGTGGTAGAAGACACAAAAGGCATTGGTAGAATATCAGCAGGCAAATAAGGAGGAAT
TTAAAATTATCATCATAAAAGAAGTACAAGTTAAACTAATGGGACACAAGGCTGATGTCTCCGGAACTGACAGCCTGTGT
CTGGGGTTGAAAGAAATGGCTGCAAAGATAGTGGATGCCTTGGTTGGAATCTTCCAAAAT
>M00285:128:000000000-BF978:1:1118:27008:17155_1:N:0:46
GTTGTGGACACAGCCCAGCGCATCACAGAAGCCAGCCTCCCCTCCTTGGACTTTGTCTTTACCTCTTGCTGCCTTGGTGA
AGCAGCCAGCATAATCAAAGACCCCACCCACCTTGGACATTCTCTCTTCTCTCCTCTTCCATTGGGTAGAAGATACAGGA
GCCTGAGGGCACGTACCACCAGACTGAAGGACA
>M00285:128:000000000-BF978:1:1118:13188:17155_1:N:0:46
CACAAATGCTAGAAGTAGCTATATGAATTGCACATGAATAATAATGTGCTGTTAATCCTGTTATTCTGCAGCAAAATGTT
GCTCATTACAAGAAACATCTGAAAACATTTTGCTTTATTGGAAATTTCAACTCAAAACTAACAAATTTTAAAAAGCTATT
TCACAACTAATTCCTTAAAATTTTCAGATTATATGATCAGTATTCACAGAAGTTCAATAGTTTCCTTAATAATGATCAAC
TGACAAACCAGTGAGAAAAGCAAGGAAAATTATTGCAGCAGGT
>M00285:128:000000000-BF978:1:1118:9791:17156_1:N:0:46
GGCGCAAGTTGGAGGAACGACACCTCATATTCTGCCTCGTGAGTCTCCAGCCTGATGGCCTTAACATCGATTTCTCTGAC
TTCCGTATTTCCGTTTTTCCCATGGCTCCCTTCCCCTGCCTTGATGACCTGCTCATCTCCTCCCTTCCCCTCCCCAAACT
TTATTCCATGGTCTATTGCCCTCTCCTCCCAGATTCCTTCCCAGAGCCCTTGGCCTCTTCTACCTATCACCTCTCAGCTT
ATTACATCTTCTCCCCCTCCCTCACCCACTACCCCTCTCACCTGGACTCACCTACCTCCT
>M00285:128:000000000-BF978:1:1118:6291:17157_1:N:0:46
GAGGAACTCAGCGGGTCAGGCAGCATCTATGGCAGGAGATGGGCAGTCAATGTTTCGGGTCGAGACCCTTCATCAGGACT
GGAAAGACAGAGGGTACAGAGCCAGTATAAAGAGGTGGAGGGAAGGGGTGGGGCGAGAGCTGGCAGGTGATGCTGGAGCC
AGGTGAGGGGTGGGGGTGAGAGGCAGATGTGGGAGGGGGAGAGTAGGGATGATGTTAGAAGCTGGAAGTGACA
>M00285:128:000000000-BF978:1:1118:18063:17158_1:N:0:46
TCCCCTCAGTCTCCTTTTCTCCAGGGAAAACAAGTCCAGCCGATGCAACCTCTCCCCATAACTAAAGTCCTCTTACCCAG
GCAACATTTTGGTGAATCTCCTCTGTACTCTCTCCAGCACTGTCTTGCGTTCCCAACCTTTTGCCACTGGAAACAATTTC
TCATTACATATTCAATTAAAATCTCTCATGATCTTGA
>M00285:128:000000000-BF978:1:1118:4767:17158_1:N:0:46
CTCAAGTCCTGTTTCAATGAGATCTCCACTCATCTTCCCCTACTCCAGAGAATACAGGCCTAGTTTCCTCAATCTCTCCT
CATATGGAAAACCCTCCATCCCATGAACTGGTTCATTGAATCTTTGCTATTCTCCACCAATGGCAAGTATATCCCTTTTT
AAGTAAGGAGACCATAATCGTACCCAATT
>M00285:128:000000000-BF978:1:1118:26668:17159_1:N:0:46
AGGGACAACTTTGTAACAACTGTCAATGTACCCATGAATTGATCCAGAGAAATTTTTATTATATGGTAAGAGGATTGCTT
CCCCAATTCTCACCCCAAAACAAATCTGGCACAGCATGACATTCAATCTAGTGGTATATGACAGAAAGATCTGTTAGGGT
GTGATTCCCCACCAAAGTAGACTGCTACTCTATAAATTATAATGATGAATGCAGCTTGCCTTTATTTAGACCCCAGGTTT
GTAACATCTTGGTCTAAAGTGTAGCAGCACCTTAGTATACAACCGATAACATTTTAAAA
>M00285:128:000000000-BF978:1:1118:20836:17159_1:N:0:46
GTTGTTGCTATCAAAAAACAGTAGAGGGTTTGATTTCCACATGCCACTCCCACAGAAAATACAATCATTTTCTATTGGCA
TGATTCAAAGTAGTCAAAAAAGATTAGCACAGCATTGCCCAGGTCAAAACCATGCACCTGGCAGTGGTGTCAAATTTCCT
TTTTTAAACATTCCTGTTACCTAAATGACAGCAGATCTGTCAATTATGGAGGGCCTCCAGGTTAACAC
>M00285:128:000000000-BF978:1:1118:24209:17159_1:N:0:46
ATCAGATCTGTGCAGCGTCCACACAGACAGCGCCAGAGGTCCGGATCGAACCTGGGTCCTTGGAGCTGTGGGGCAGCGGC
TCTGCCTGCTGAGCCACCGTGCCACTCTCCCAGCATGTGCCCTGCCTAGCTCCCAAGAATCTTGAACATTTCAACAAGAT
CATCTCTCATTCTTCTAAATCCCAGTGCATAGAGTTGCTGCAAAACAACAGATTTCACAACTTACGTCAGTGACGATAAT
CCTGATTCTGATCCATACATCATTAAATCAACAGGGAGAAATGACTGCAGTCCCAGCAC
>M00285:128:000000000-BF978:1:1118:18587:17159_1:N:0:46
GAGTTGGGATGTCACATTACAGCCGTACAAGACGTTGGTAAGGCCATATAGTGTAGCAGTTAGTGTAACGCTTTACAGCG
TCAGTGACCCAGGTTCAATTCCGGCCTCTGTCTGTAAGGAGTTTGTACGTTCTCCCCGTGTCTGCATGGGTTTCCTCTGG
GTGCTCCGGTTTCCTCCCACATTCCAAAGATAGACGGGTTAGGAAGTTGTGGACATGCTGTGTTGGCGCC
>M00285:128:000000000-BF978:1:1118:8142:17160_1:N:0:46
TTATTTGTCTGACTTCTTTCTTGTGTACTCAAGTTACCATCACGCAAAATTAAGGTGGTAAAGGGTGCCATGGCTGCTTT
CTAATTACAGATGCTTCCATGATATTGCAAATGATAAAGCCAATGGACTGAATTAGGTACTTTCAGGATATTTACTCTTT
TTTTAATATAATCCTGTTAGCACAATTCATTGTCGATTGTTTTGTCCAATAATTTGCCTGTACAACTGAAAAGTGATTTG
CGGAATGTCCAATTCGGGAAAAGTTTGCAGGCACATTTATCAGGCATTGGTTGATACTAC
>M00285:128:000000000-BF978:1:1118:25679:17162_1:N:0:46
AATAAATAGATAGCTGGGTAGATAATTGGATAGATAGATAGATAGATAGATAGATAGATAGATAGATAGATAGATAGATA
GATAGATAGATAGATAGATAGATAGATAGATAGATAGATAGATAGATAGAAAGATAGATAGACAGACAGACAGATAGACA
GACAGAGAGATAGATAGATAGATAAATAGATAGATAGATAGAAAGATAGATAGATAGATAGACAGATAGACAGACGGATA
GGGAGATCGCTAGACAGAAAGAAAGATAGATAGATAGATAGAACGTCAGAAATATAGAC
>M00285:128:000000000-BF978:1:1118:15219:17168_1:N:0:46
CACCATTGGCAGATCTGTAATTATTAGGTCCCTCCCCTTTCTCCACTTTTCCACATTGATACAGGTTAGTGGCCATGCAT
TCCCCTGATACCATGTCAGTCCTAACAAAGGATTGAAAGTTGGTGGTCAGGCCCTTAACTATTTCTTCCCTTGATTTCTG
AAATACATTTCACCTGAGTCTGGCACTTTATCTAGCTACAGTAAAACCCCTACAATCAGCTGTCCCGAGGTTTCAGCGTC
TGGGTGATTGGATACTGTTCCCTGAAACTCACTGGGTTTGTTATATCAC
>M00285:128:000000000-BF978:1:1118:25914:17168_1:N:0:46
TCTGAGATTTGTTTTGCGAAGGGTTTTAAAGTTGCAGACTTGATTAGAAGAAGTACCAAATGAAATCATTTTCCAAAAAG
CTACTTGAAGAGGTCTCATTAAGAGAAGTGACATAATGGGCTGATAATCAGAATGAAACTGTCAGAGGGACAGATGGACT
AGTTTAGGCTGACTACGTTCTAGCTGAGAACAGCAAGGGCCAGAGGGAAATCCATATGGTATCGATTTTTCACCATGCAG
AATGGTGGTGGCTGTTGCCAGAAAGAAACAACATAAAGGTG
>M00285:128:000000000-BF978:1:1118:22075:17169_1:N:0:46
GATCTACACTCTTTCCCTACACGACGCTCTTCCGATCTCGACTACACGCTTTCCCTCCTCGGCGCGATTCCGAACTGGAC
TACACGCTTTCCCTGTACGACGCGCTTCAGAAATAGATCGGAAGAGCGCCGGGGAGGGAGTGAGGGAGAGAGAGAGGGGG
ACGATGTCGAGATGGGCGAGGCCGTAGGCAAGTGGGGAGGGGTGTGATGGCAACAGGGTAGAGAGGAGAGACAGTGAAGC
GGTGTCGAGGAATGGTAAAGACAGATAATAGTGTGTCACATACACAATGTGCACGTAA
>M00285:128:000000000-BF978:1:1118:7178:17171_1:N:0:46
CCAGACGCTGCCTCAGATCTTTGGTATGTAAAACATTCACATTGACAAATCCATCCTCAATTTATCAAGATGTGCACTTT
ACAAAGACACAATGTAACAGTCCTGGGTTTACGATTTATATTTGGAATAAAGCATTTTGAATGTTAAAATAGTTCAAATT
AAGTACTCCAACATTCACACCAATTCTTAAGTCATTTGTAAAATCATGAAAATGGTTTTAACCTAATGCAGAGAACATTA
AATTTCT
>M00285:128:000000000-BF978:1:1118:9224:17172_1:N:0:46
TTGGGACTACATCCAATTAAATGAGGAACACATTCTCCATTTCAATTGATTCTTCAGCTATTAACCCATGAATGACAGGA
CTGAATAACCAAATTTGTAATGTCTTGGCAATTAGAAATTACACCTTATATCTGATAGAAGAATACAAATAGATTTAATT
GCCAGTTTTAACCGTTTCCAATTGCTTACTGCAGAGTGCTTAGTAGACTGTGTCAATGTTTTCAACAGGTTTTCATTAAA
TTGATGGATCGCGGTTCCCAGAAAATGACTCATTCAGTTATTAACCAAACCATAATCCTC
>M00285:128:000000000-BF978:1:1118:27920:17175_1:N:0:46
AGTTTGTCCAACCTCTCCTCTAACTCATACCCTCTAATCATGGTGAACCTCTCCTGCACCCTCTCCACCGTCTCCACATC
CCCTCTATAATGGGGCTGACCAGAACTGCACGCAGTACTGCAAGTACGGTCTGACTGAAGTTTATTCCCATGAGATGGAG
ATGAATCCAAAGCTCCCATGGACTAGTCAGAATCAGAATCAGTTTT
>M00285:128:000000000-BF978:1:1118:14766:17176_1:N:0:46
ACAATCAATCAATGCTCGATTACCAGCCACATATCTTCAGAGGTTGGTACTCAATAGGCCTCTTATACCAAGCCACATTC
TCTCTGGTGACAACATGTGTTCAACAGCCCTGCAAAACTCTTCCTACATTTTTGCCAACGTTCAATGTCTTGGAAACAAG
CTTGTGTCTGTTTTATTCTTCTCACAGGGGATGCATATCTCAGGAGAAATTTCACTTTCCCGCTTTTATTTTAAATGACC
TCTTCCCTGGAAACAGACCCATTATCCCAAAGTCTGTGCCTTC
>M00285:128:000000000-BF978:1:1118:27616:17176_1:N:0:46
AAATCTGGAGCAACACAAATGGTGCTGGAGGAGCTCGGCAGATCAGGCAGCATCTATGGAGGGAAATGGACAGTCAGTGT
TTCAGTTTGAGACCCTTCATCTGGACTGGAAAGAAATGGGGAGATAGCCAGTATAAAAAGGGTGAGGGAGGGGATGGAGC
AAGTGCTGGGAGATGATAAGTGGATCTAGGTGAGGGGGAATGATAGGCATGTGATGGAGGGAGGAGTGTGGGAAGCTGAG
AGATGATAGGTGGA
>M00285:128:000000000-BF978:1:1118:23617:17176_1:N:0:46
GGACCAAATGGCCTCCTTAAGTGCCAAAACAATTCTATGATTCTTTAAATTAAATGCATGATTAGTTCCACAAGACAATT
CAAACGCCATGCTAAATCATATTGCTGATGCATTAGAACACATTTCAATGTGGGTCATACTAAAACAGTACAGTCCTGTT
TTCCCCCAAATTAACACTGTGTCTAATTTTGGTTATCAAGATAAAAGACAAAGATTGAAGACTTGAACACAGTTAAAGTA
CATGTCCTCAGGCTGATGTCTGTTAATCAGAAACCCCTGCACAGAGGGTAGATTAAAGA
>M00285:128:000000000-BF978:1:1118:28505:17176_1:N:0:46
GACAGTCAGAGACTTTTTCCCAGGGTGAAAATGGCTAACATGAGGGGGCATAATATTAAGGTGATTTGAGGAAGGTTTAA
GGAGGATGTCGAAGGTAAGTTTTTTTACACAGAGAGTGGTGGGTGTGTGGAACGCACTGCCAGAGAGGTTATTGGAGCAG
ATACATTAGGGACATTTAAGAGACTCTTAGATAAACACATGAATGACAGAGAAATGGAGGGCTATGTGGGAGGGAAGAGT
TAGATAGCTCTTAGAGCAGGATAAAATGTCAGCACAACATCATGGGCTGAAGGGCC
>M00285:128:000000000-BF978:1:1118:8357:17176_1:N:0:46
GATGGTCCCTCTGTAAAAAGTTTTCATAACAGAAGGATGGGAGTTCACTTTCCTCAGTCTCCGCAAGCACTGTGGACTGA
GTGGCCTAATTCTGAACGTATTTCTATGTTCTAGCCTTGAAACTACGCTTTGTAGTGATAACACTGTCATTTTTCTATTT
TAATGGGTGTGTTAAATTTGTTATTTTAACCACTTAAAAAGAAAGAAAAAATTATAGTATCTCACAGAATGCAAGGAGTT
CCCAATCTATTGTTTAAAACAAACTGCTGGAGGCATTCAGCAGGTCAGGCAGCATCTGT
>M00285:128:000000000-BF978:1:1118:10880:17177_1:N:0:46
TCTCTTGATTGTAGGAAGTGTACTCATTTTAGGAAAAAGATATTTTATAAGTTTCAGTGACAAAAGCATTTCTATGGTTG
TTTACAAACTTGACACTCCTGAGTCAAGATAGTGACCACAATGGAAACCACACTTATGAGTGTGAAATTTGATGACACTA
TACCACCATTGAACAAATCCAGAAACACATCACGAAGGAGTATTTTGCTCCCTATAGCAACACTAGTCAGCCTGCACTGA
TGGGATTGTAAACAGCACATTAGAATCACATCTAGAGATATACTATATTTGTTAGATGC
>M00285:128:000000000-BF978:1:1118:10899:17178_1:N:0:46
CAAAAGCCAAAAAACAGTGAATGATAGAAGTTGAAATAAAAACAAAAACAGCAGAAATACACAGCAGGTCAGCTAATGTC
TGTGTTTAGAGTAACAACATTTCAGGTGGATGACCTTTCGTAGGCCTGTTTCTATGCTGTACAACTCGATGACTCTATCG
GTAACCCTCCATTAATGGACTATGGAAACAGATATTAAAGTGGGAGAAATAAGTTTTCTGTATA
>M00285:128:000000000-BF978:1:1118:27416:17178_1:N:0:46
ATCTTTCTCTTAAGTTGTTCTCACAAGATTTGAAATATCAATGTTGCACTTTAAAAATAGGTAACAATGCCATCTGGATT
TGCATTTAAATTTACTCTGGAAAGCTCCCAGTTGATAGAGAACTGAGGGTCATTCAGAGGCAGGCAAGTACATAGAACAT
AGAACAAAGTACAGGCCCCTCAGCTCATAATGTTGTGCCAATATTTTATCCTGCTCTAAGATCTAAC
>M00285:128:000000000-BF978:1:1118:16695:17179_1:N:0:46
ACACTAAATCCACGTCGTAACTATTGTAAAACAATTATAGCTTAAGTATTTCATGGTGCGGAGTCGTTTGGTAACCGTCA
TTCGACTGTATCTCTTAAGACTAAAAAGTTAATAATGATATAGTAAAGAATTGCTTACTTGGCCAAAACAGCGTTTCTAA
AGCTAAATCCATTGTTTTGCCACCTTCCATACATAGCTCTTGAATAACTACTGGAAAACATTTGTAATGTATGTATTTCG
TGCTGCTGAGTCGTTTGGTAACATTTATTCGACTG
>M00285:128:000000000-BF978:1:1118:19586:17179_1:N:0:46
CACTTATGCTGCTGGACAAGTACCCCACCATACCACATTGTCACAGGATACACTGCTCACAATTAATCGATCAATTGTAA
AATTACATTTCTAGATTCTGTAATAAATCTGAGATTCATGGATTTTTTCAATCACAATGCTTGTGCAAAAATCAAAGAAT
ATGTTAATACTTATCAAGGGTCACTGGATCTTTCAATTTTACTGTCAAGAGTTCTGATATTGTTACAGGTACTAAGCACG
TTCCATCATTTGCAAACTGAATACACTCT
>M00285:128:000000000-BF978:1:1118:20677:17179_1:N:0:46
ATGTTTCTGTTGAAATTGAGGGGACGGAAGGCCAGGATGGATGATACTCCACGACTAACCTCCTGATAGAAGCTAAAGTT
AAATTTATTCTCAGTTA
>M00285:128:000000000-BF978:1:1118:21287:17180_1:N:0:46
TCTATGAACACTTTCTCTGTCAATCATCCAGCTGACTGCCTCCTTATCAAAACAGGGTGAGGATAACCATGGAATGGATC
TACCACAAAATAATTACCTGTCATTTTGTTTGAAAATGTGCCTCTTATGGACATCCCACAACA
>M00285:128:000000000-BF978:1:1118:5256:17180_1:N:0:46
GAATTGATCCGTTTAGTACTAACTATGCTTAATGTTTTCAGATGGTCTTGCTGCCACTCTTGCAGTCACCATTGTTAGAA
GGTCAAAATGTACAAGAGCTAATTGGCCAGAGTAAACAAAAAATCATGGTTG
>M00285:128:000000000-BF978:1:1118:6279:17181_1:N:0:46
ATACAATCCCTGGGGAATGCCACTATTTAACCTCGCTGCAGTCTGAACAACCATTTACCACAATCTTCTGTTGTCCATTA
CTTAGCCAACTTTGTACCTATGTTATCAATGTCCATTTCATGCAATGTGTTTCAACTTTCCTTGTATCACTGTTAGCTGT
AAGCCTTTGCAAGTTCTGTTTCCATGTTG
>M00285:128:000000000-BF978:1:1118:14860:17183_1:N:0:46
CCGATGCCCCATACAGAAGCATATCTGGACGTATCATGGCTTGGTACTGCAACTGCTCTGCCCAGGACTGCAAGAAACTG
CAGAGAGTTGTGGACACAGCCCAGAGCATTACGGACACCAGCCTCCCTTCCTTGGACTCTGTCTTTACCTCTTACTGTCT
TGGTGAAACAGCCAGCAAAATCAAAGACGACACCCACCCAGGACATTCTCTCTTCTCTCCTCTTCCATCAGAAGATGTAG
CATGTACCATCAGTAGCATGTACCACCAGACTTAAGGACAGCTTCTACTCCACTGTGAT
>M00285:128:000000000-BF978:1:1118:19953:17184_1:N:0:46
TTGGTGTGATTCCATCCAATAGGATCAAGGAGATATTTTGGTGGGGTGTGGTTGGGATAGGTTGGATAGCAGTGCTTGGT
TTGGCTTACACTTTCTGTGTGACCTTGAGTTGGAAGTGATGTACAAGGTAAGTGTGATGGAAGCCGGGTTGGGGTTCCAA
TATTTGTGCTCAAAGACACTGATGTGAAATAACAATGAATCCTTGATACATATACATGGTTTTTAACAAAACCCCATCTC
AACTTTTTCCCATATTGTTGCTCAAGCTAGTGAGACCTCGTCATTCCCAGAATAGAATTT
>M00285:128:000000000-BF978:1:1118:4013:17184_1:N:0:46
GATTTAAAAAGAGAAAAACATGATGTCAAAACTAGGTGCCACTTCCTGGTGATCAAATGATTATTTATTGATGTGTCACT
GTTCCCTTACACTTTATAGTATGTTGGCATAAAATTCAGCCAAAGAAAGATTGTTTCATTGCTGCCTTTCCTTCATTTAT
ATCTGACAGAACAATGAATATTTTAGTTTCGACTGTTTCTAATATGATTTTTCCAAAGGGGATGATACCAGAAAAGACCA
TTAGGTTCTTTGGACTGTTTCTGGTATGACTTCCCATGTTGACATCCATCTAAAGTCTCT
>M00285:128:000000000-BF978:1:1118:9570:17185_1:N:0:46
TAACTATTGGAAAACATTTGTAGTGTATGTATTTCATGGTGCTGAGTCGTTTGTTGTCAGTTACTTAACTGTGTCTCTTA
CCCCTGAAAAGTTAATCGCTGATATAGCCACACATTTCCTCTTTGGCTAAAACAGCCTTTTATGAGCTAAATCCACTGCT
TTCCTACTTTCTACACAAATTCCATGGAGTAACTATTGGAAAACAATTGTAGTGTATGTATTTCATGCCGCTGA
>M00285:128:000000000-BF978:1:1118:6155:17185_1:N:0:46
TAACTACATCGTGTTTAGAACTTCTGTAGCTAAAGTCGTTCTACTACCTGTACCAGGTTAATACTACGTGCTTCGCAATT
GATCCCTGACAGATGTTTGTGTTCTTGTTGTTACAGGCTATCGGCAGAGTCCCCGTGATCGTACGTCAAGGGGTCGGGGC
GCAGGGCCGTCATGGGGAGGTGGCGGCTCAAGAGGAAAGTTTAGCGGAGGAAGTAGTGGAAGAGGAAGACACGTGCGATC
ATT
>M00285:128:000000000-BF978:1:1118:2797:17185_1:N:0:46
AACTCTATCTATTCCTCTTAGTATCTTGTATACCTCTATCATGCCTCCCCTCATCCTCCTTCTTTCCAATGAGAAAAGCC
CTAGGTGCAATGGAAAACTTGCAGCAGCATCACAGGCACATAGCATCAGATAAGCAGCATTCGCAAGAAAAACATAAATT
AAACATAAATTATATACAACTTTTACAAGAAAGAGCACAATTAG
>M00285:128:000000000-BF978:1:1118:7773:17188_1:N:0:46
AGCTGAACCAGGTTGTTTTCAATCTTGGTTTTATATTTGATTCCAAAATGATGTATGGACACATAACAAAGTTATTAATG
AGGCTCACCATTTCTACCTTTTTAGTATTGCCAGATTCTACACCCACTTTAGCACATCTGCTGCTGAGACTTCTGCCTCT
GTTTCCTCTGCACAACTATTCTAATACATTGCAGGTTGGCTTCCCTCACCAAAAAGTTGAGGGTATCCAAAACTTTCAGC
TATGTCCTAACTTGCAGCAAGTCCTGTTTATCCATTACCCACATGC
>M00285:128:000000000-BF978:1:1118:19244:17189_1:N:0:46
GACCTGTTCTGGCAGTTGGCAAATTGAAGCAGATTCAGATCATCTCTGAGGCAGGAGTTGATTTGTGCCATAACCAACCT
CTCCAAACACTTCATTATGGTTGATGTAAGCAAAACCAGAACATAATCATTGAGGCAGGTCACCACGCTCTTCTTGGGCA
CTGGTACAATAGATGCCTTTTTGAAGCAGGTGGGAACCTCAGACCACAGAAGCCAGAGTTTGAATATGTCCGTAAATACT
CCAGGCAGTTGGTACGCACAGACCTTTAGTAC
>M00285:128:000000000-BF978:1:1118:17049:17189_1:N:0:46
CAGATAAATAACTGTTACCAAACGACTCAGAACCTTGAGATACATACACTACAAATATTTTCCAGTAGATACTTCAAGCG
TGTACTTAAAACAGAAGCAAATCAATGTTTTTGGCTTATTAAACGCTGTTTTAGCTAAGTAGAAAATCTGTTGCTAATAC
TGATATTAACTGTTCAGGGCTATGAGGTGCAGTTACATAACTGTTAACAAACGACTCAACACCATG
>M00285:128:000000000-BF978:1:1118:6335:17191_1:N:0:46
TCACTCACCTATCCTCATAAGACATGCTCTCCAATCCAGGCGGCATCCTGGTAAATCTCCTCTGCACCCTCTAAAGTTTC
CACACCCTTCCTATAACAAGGCAACCAGAACTGAACACGATACTCCAAGTGTGGTCTAACCAGAGTT
>M00285:128:000000000-BF978:1:1118:21592:17191_1:N:0:46
CTTGGCAGTGTGGAGGAGCAGAGGGATCTGGGGGTTCATATCCACAGTTCACTCAAAGTTGCCTCGCAGGTGGATAGGGC
TGTTAAGAAGGCTTATGGGATGTTGGCTTTTATAATTAAAGGGATTGAGAACAAGAGCAGAGAGGTGATGATGCTGCTTT
ACAAAACTCTAGTTAGGCCGCACTTGGAATATTGTGTTCAGTTCTGGTCGCCGCATTATAGGAAGGATGTGGAGGCGTTG
GAGAGGGTGCAGAGGAGTTTTAACAGGATGATGCCTGGATTGGAGGGTATGGAGAACGG
>M00285:128:000000000-BF978:1:1118:4660:17194_1:N:0:46
ACTAGGATGCTGCCTGAAATTAGAGGGTGTGAGCTATAAGGAGAGGTTGGACAAACTTGGGTTGTTTTCTGTGGAGTGTC
AGAGGCCGAGTGGAGACCTGATAGAAGCAAGTAAAACTATGAGAGGCATAGATAGACAGTCAGAATCTTTTCCTAGGAGA
TCGGAAGAGCACACGTCTAACTCCAGTCACTCCGCGAAATCTCGTATGCCGTCTTCTGCTTGAAAAAAAAAAAAAATATA
ATAGACAGACTAAATATTGAGAATCTAATTGACAGTAACTAGCCAAAGTCGACACATCAC
>M00285:128:000000000-BF978:1:1118:13285:17194_1:N:0:46
AACTACAACCTGATGAATAACTTCCCACTCCTCATTCACAGGGACATGAGGCGGTCTCCATTTCCTCATTAACAATCCAT
CTTTGACATAATATCCAACTGGCACTTTTTCAATTTCCTCACA
>M00285:128:000000000-BF978:1:1118:17675:17194_1:N:0:46
AGATTATTTTCAAGCACTTCAAACAAGCATGGACATTTATAATATATCTCACAAGGAGAATGCTCATTAATTCCACTGTA
TGCATTTAATGTTTCATATCATATGTCAATTGAGACATGCCCCATTACTTGTATCAAATCATGTATGACATCCAATTAAA
TTCTGAATAGGTGATGTAGTTTTAACTGCATTACTTGGTTACATAATTCCAAAACATTTATAATTATTTTCACATTATAT
CCTCATTCTTCCCCATGTCTAATTTCCTGCAGCTGAACACTTGTACATCATGAGATACCT
>M00285:128:000000000-BF978:1:1118:11319:17194_1:N:0:46
GGTTCCTTTGATCGCTCGCTTTGTTACTTGGATAACTGTGGTAATTCTAGAGCTAATACATGCCAACGAGCGCTGAGCCC
ACCCGAGGTGATGCGTGCATTTATCAGACCAAAACCAATCCGGGCCCGCCCGGTAGCTTTGGTGACTCTAGATAACC
>M00285:128:000000000-BF978:1:1118:15759:17196_1:N:0:46
TTCCACAAGATGTGGAGGAAATATACTTTGGACAGAAGTAGAAGTGAAAGAAGATAGAGGCAACCTAGTGGGCCAAGGTG
GTAAAGACTAACTAATTAGACTGCAATACTAGTAGTAACCCAAGTCTCCCTCCCACCATCCACCATCAATTCCCTCATAG
TTCCCAACATTAGCTTTTCTCTGCGACTGGCTATCACTGAGTCCATTTGTCTTCAATGCCAAGATAAAAGTCAACACAAA
ATCAAATCCAAAACGAAATTTATAAACTGTTTCATAATCTACATCAACTAACTTGTTTTC
>M00285:128:000000000-BF978:1:1118:24926:17200_1:N:0:46
CTGTCAGAAACACACACAGCCAACATGGTAAAGTTCACAACACACAAGAAATAAATGCACACACAAAACACAACGTAATT
GAATAAAATTGATTTGCTATTATGACATTATGGAGAATGCAATTTACTCTAAGTACTGAAAACTTTTGTCGTACGTGAGG
GAAGTGTTTGATTCCTCTAATTTCCTCGCTGGACATTTAGATGACTTAATATAAACATCTAAGAAATCAGAGCAGGAATA
TGCCCTGCAGCCCCTTA
>M00285:128:000000000-BF978:1:1118:28866:17202_1:N:0:46
AAAATGGAAGAAAAACTGTACCATTACCTCTCACCGAGCTTGAGTTCTGGAGAGAGGAAATAAAAACACACACATATATA
TGACCCTCACAGAAGTAGTGCAGAATATTGTTCTTTGACTTCACAACAGTTCATTTTTTTGTCTTTTTACATTTCTTCTA
ACGTAAAAATATCTGTGTTTCTGTGAAAAATAGATTTTTGTTTTGC
>M00285:128:000000000-BF978:1:1118:5535:17202_1:N:0:46
GTGGTAAGTGCATGCTCATGAACAGGCATGGAATGGAGGGATATAGACCATGTGTCGGCAGATGGGATTAGTTTGAATTG
GCATCCTGGTCGGCCCAGACAGTTTGGGCCAAGGGGCCCTATTGTGTACTGTATTGGAATTGGTTTATTATTGTCACGTG
TACTCAGGTACAGCGAAAAACCTAGTTTTGCAAGCCATCCATACAGATAGTTCTAAAACATAAATACACTGAGGTACAAG
GGATAAGCAATAACAGAATGCATAATATTGTGTTACAGTTACAGAGAACGTTCAGTGC
>M00285:128:000000000-BF978:1:1118:7627:17203_1:N:0:46
AATGGGGCATGCTCCACCATCATGCCTACATATCCAAAGAATTGCAGAGTTCACACTTCTGAGCATGAACCTCAGTAGAG
GTTGGCACTTTTCCTCCTACTGCCCAAACTCCTCAAACAAAGAACCCCATCCAACACTGAACCTCGGATGAGTTGGACAG
TTGCCAGCTGAATGCTGTCTGATGAACTTGTGATCCTTGCAACATCTGAGAGTTTTGTATCAAATGCTATAACCTATTCC
TTCATGTTTGGTTGTTCCGCGCTTGCTATATTTGCTTTGCATGGCTTGTTTTATTTTCT
>M00285:128:000000000-BF978:1:1118:4531:17204_1:N:0:46
TCAACTGAACCTGCCACATAAATACTGTGACTACAACAGTAGGTCAGAGGCTGGATATCCTGTGATGAGTGACTCAGCTC
CTAACACCACAAAACCTTTCCACAATTTACAAGGCACAAATCAGCCCTATGGACGATTGCAGCTCCAACAACACTCAAGT
TCAACACCTTGCAGGATGAAACAGCTCACTTTATTGGCTACCCATCCACTGACAAAAATATTCACTTCCTCCATCTATAA
AACACCCTGCAGTGCAGTTACTCACTTTGGTGTGCTAACAGCACCTTCTAAACCCTCTCT
>M00285:128:000000000-BF978:1:1118:2495:17206_1:N:0:46
CAGGTTTGGTGCCAATTCTACGGAATGCTTTGTCCTGGATGGTGTACAACTAATGTGAGCCGGGAGAGATTTAATATTGA
AGTATAAATTTTTACCCAGATCGTGGTCCGTAGATGGAATGAGCTGTCACAGGAAGGGGTTGAGGCACGTGTAATAACAT
TTAAAATACACTTCTATAGGTACATGGCTAAGAAAGCTGAAGGTATATCGGCCCAAGGGTGAAAATGCGACTGGCGTATA
TGGGCATCTTCGTTGGCATAGACCAATTAGGCTGACTGGCCTGTTCC
>M00285:128:000000000-BF978:1:1118:15427:17206_1:N:0:46
GCAGAAAAATTCCGCTGTTAACGAACAGATAAAAATTCGGATCTTCTAGAGGGCGGGTGGCTCCATGAGTGTGTAGCCAA
GAAAGGTTTATAACGAATCAAACC
>M00285:128:000000000-BF978:1:1118:22296:17207_1:N:0:46
ACTGTCAGGACTGCACCACTTACAGAGTGTAGGTCCCATAAAAAAAACAAGTGTTAGTTGAAGCTACGAAGGGGATTTGG
GGTACATCTGAAACCAGTTCATGAATCAGCATTCAGCCAATGATATCGCTGCAGCAGTTTTGTC
>M00285:128:000000000-BF978:1:1118:9639:17208_1:N:0:46
TCCAGAAAAAGGACACTTCAGATGACTTGGAAAGGCGCAGCTCATGAACAAATGCTGCAGAGACGGAGAAACTGAGAGAA
ACCGCAGGGAAGCAGGATTGAAGTTCATAACTCCAGTGAGGAAGTACATATCAGCAAAGGCAAAACTGGCCAAACAATAT
ATTTCTACACTGAAATTTTATATTTTAATGGCCAGACATTGAGAAGATTTAAAGGTAACCATATTCAAGATTTTAATTTA
TAACCTAAAACTACACTTTCCCAGGATATTTTTATTGAAAAG
>M00285:128:000000000-BF978:1:1118:4883:17208_1:N:0:46
CTCATTGTTCAGTTCCTTCCCCTTTTTCGAATGTCCGCGTTCTCGCGCCGACGTCATGCGCCTGCACATTACATCCCCGC
TCTGCCCAACGGCAAAAAAAGAACTTAACTGGTCCGAAGTCTGCCGAATCCAGCCGAATCGAGTCCTCGTAGGTACGTTC
CTTCCCCTTTTTTTAAATTTCGGCGCTCTCCCGCCGTCGTCACGCGCCTAACATGCATACATCACAGGCAGACAGGGGAA
GTCTCAGTCTGTTCCTCTCAATCTCTCGTACAGTCTGAGAGTCTCGTGTTCATTCTGTAC
>M00285:128:000000000-BF978:1:1118:26226:17208_1:N:0:46
GTTATTTACAAAATTGCAGCTTCTTTCTGCATACTTTCTGACCTCAAAATGTCAATCAGTCTAACAAAGCCAGAGTATCT
AGCTCGCACTGTTCCTTACTTTCAGAGCAAGCAAACAAATCATCCACAAACTGTATCAGTGTAATTTACAATGGTATACC
CACTCAGTCTGCCTTCAATATCTGATTAAAAATATGCAGTGAATGTTTACATCCCTGCGGCATCCTACTATAAGTATACT
GATTACCTCTGTTAGTTAAAGCAAACAAATACTGACATTGCTTTGCCAAAGGAATGCTC
>M00285:128:000000000-BF978:1:1118:22757:17211_1:N:0:46
GATCTACACTCTTTCCCTACACGACGCTCTTCCGATCTGATCTACACTCTTTCCCTACACGACGCGCTTCCGATCTGGAC
AACACTCTTTCCCTACAAGCCTCGCGTCCAAACTCGACACGAAAGACAACCATCACGGCTTGTGCATGAAGATCGTTAAA
CGGCGTGATTTCACCAGAAAACTATGGAAAAAACACAATAACGTGTGAAACAGTAAGAGTGTGGTAGGAGGTGTAAATCA
AGTCTCTCAAGATTGAAACGAGCGTTTAAGCAGTTTCGAAAAGGTCGCGGAATAAATG
>M00285:128:000000000-BF978:1:1118:7755:17212_1:N:0:46
TACAATAGTATATGGAACGAGCTGCCAGAAGAAGTGGGTGAGGCAGGTACAACATTTAAGAAGCACTTGGATAGGTACAT
GGAGGGGGGGGGGCATTTGGAGGGAAATGGTCCAACACAGGAAACTGTGACTAGCTGGGTGGGCACCGTGGTCAGCTTGG
ACTGGTTGGGCTGAAGGATCTGTATCTGTGCTGTATTGCTCTGTGACTCTAATTAAGATCATGCCTATAGTG
>M00285:128:000000000-BF978:1:1118:22683:17213_1:N:0:46
TTGGATATCCATTGTATATCATGTCTTCATAATATCGATTCATAACACCAATTCACAGTGAAATTTTGAGATTTTGGTGT
TTGGTTGTGACTTGGACAATCCAGATGT
>M00285:128:000000000-BF978:1:1118:26139:17213_1:N:0:46
AGTTGGTGGGAGAGTAAAATGGGATTGGTGTAAATGGGCGGTTGACGGACAGCACAGACTCGGTGGACCGAAGGGCCTGT
TTCCATGCTGTGTGAGGCTATGATCCTACAACATTCCCTGCCTGTGTGGACACTGTTGGAACAGGGGATCCATGATCTCA
TTGTCTACTGAGAACATCTTTCACCTGGTGTAACGGGGCTCCCACCTGTCTGGTTAAAAGTGGGTTCCAGTTCACCTTGG
GCTCTGTCCCCGGAGGTTAATGGCTTCACCAGCAACAGTTGCTGGCTGCTGGTGTCTGCT
>M00285:128:000000000-BF978:1:1118:25873:17215_1:N:0:46
TACAAGATTGGACTCAGCTGTAATTAATTCCCCACTATCTTTCACCCTAAATAGAAAAATTATTTCCAATACTTAGTCTA
GGCTCTTTAAATGAGGTACTAGGTACACTGAACCAAGCAATCAAATCATAGGAAGAGATTAACATTAACGTTAAACCAAA
AGGTGACTTGTGTGGT
>M00285:128:000000000-BF978:1:1118:4262:17215_1:N:0:46
CGAAGGGCCTGTTTCTGTACTATATTACTCCATGACTCTATAACAGGCAAAGTAATGCTTGAACACACTAAAGACTTTTT
CACATAATTCCAGCTGATTTGCAATTCATTATTTTTTCATCTTATGAGAACTTTACTGTAGGATTTCTGGGTGCACTGTG
TGCTCCTGCTACTAGTTTCTATCCATAATGTTTCAAGCACCATGTGTGTCTCTGTAACATGTTGTTTTAGTATGTGAGGG
CACAGGAGCAGAGGAAGATGTCGAGGTGGGTACAATTACAATGTTTTAAAGTCGTTTGG
>M00285:128:000000000-BF978:1:1118:17438:17219_1:N:0:46
GCTCTCATAAGGCATTCTCCTCATTCCAGGCAGCATCCTTGTAAACCTCCTCTGCACCCTCTCTATGGCTTCCACATCCT
TCCTGTAGTGAGGCGACCAGAACTGAACACAATACTCCAGGTGGGGTTTGTCCAGGGACCTATACAACTGAAGCATTACC
TCCTGACTCCTAAATTCAATCTCTCGACCGATGAAGGGCAATACACCATACGCCTTCCTAACCACGGAGTCAACCTGCGC
AGCCGCCTTGAGCGTCCTATGTACTCGGACCCCAAGATCCCTCTGATCCTCCACACTGCC
>M00285:128:000000000-BF978:1:1118:24060:17220_1:N:0:46
GTTTTGAGTTGAAAGTTGCAAATCAATAGTTTTAGCTTTTAAAACGCTGTTTTTGCCAAATAGGAAAGCCTTTGCTATTT
CAGCGATTAACTTTTCAGGGGTAAGAGATACAGTCGAATAACCGTTAACAAACGACTCCGCACCCTGAAATACATACAAT
ACAATTGTTCTCCAAAGGTTACTGTATGCGGTTTAAGTTGAAAGTGGCAAATCAATGGATTAAGCTTATAAAACGCTCTT
TT
>M00285:128:000000000-BF978:1:1118:23879:17220_1:N:0:46
CATGTGACTGAAAATCAGTTTTACAGATGTACCAGTAGCCATTTGTCATGCAACTGTTCTTTTATAGAGTTTGTTCCAGA
AGAAAGGCTACATATCGTTAAACATAAAAAACCTACTAAGAGTTCTGCTTACATAGAACAGTATCGCACAGGAACATGTT
CTTCGGCCCACAATGTCTGTGCCGAACTCAATCCCAAATTGAATTAAATCTCTTCTGCCTGTAAATGC
>M00285:128:000000000-BF978:1:1118:15185:17221_1:N:0:46
TCCTTCTGTGTCATTATAAGAGAAGTTATGAATAATCCGTGCCTCTCTAAATGCTGAGCTATGACATCCCTCAGTGTATT
TTCCTGGCGGATTCTCCACTACTTTTATCATCCTTCGCTTAAAGCTAATTTATAGACCCAGTAAACCAGTGCAGTTGGTT
AGAAGAACATTAAAATTTGCCACCAATGTG
>M00285:128:000000000-BF978:1:1118:23549:17222_1:N:0:46
NNNNNNNNNNNNNNNNNNNNNNNNNNNNNNNNNNN
>M00285:128:000000000-BF978:1:1118:19779:17223_1:N:0:46
TTGAGGAAGGAAAGGAGGCTCCCTCACTACCTGTCCAAAAACGTAAAGAGCATCAGGACCTCAAACTTGCTCTGCTCTTC
AATATAATTGTGGCTGATCCATTCTTAGCCTCAACGTCACTTTCCCCCTCTCTTCCCCATCCTCTTTGTAATTCAAATTA
CTGTCTGTCTCCAGTCTATTCCATGACTTGTCCAATACAATTCTGAGGTAGAGAATTCCAAATATTCATGACCTGTAAGG
AGGAAAAAGTTCCTCGTCACCTATATCATAAGTGGATGAATGCCTTCTGAAACTGTATCC
>M00285:128:000000000-BF978:1:1118:27603:17227_1:N:0:46
AGGACACAATATTAAGGCAGTAGGACACAATATTAAGGCATAAAGCAGATCTTCCACTCACCCCAAGATCGCTGGCCATC
TGTCCTTTATCATATGGTTTGTTTCAGCATGGTCCAATATGTGTCTTCCTCTGAGAGGCTTGCTCCCAGTGCATAAGTAT
GGCCAGTGCAGGTTATTGCAGCTTAAGCTGCCAGCTACACTCAGAGAACAGCTTTAATAGCCACTGTGTCTGGATTTTCT
AGGTGTCAAAGCTCATGTTAAAATTGATTTTTTCCAGAAAGATTTTGGCATTTACATTC
>M00285:128:000000000-BF978:1:1118:9063:17229_1:N:0:46
GAATTATTAATACTGAAGTTAAAAAATAGTAATGTTTTACTGTTTTTATCATTTAAAAAGTCCTTCGCTTGCAAGGGAAA
CTTCTGCTAGCCTGCCTTATTTGATCTTTTCTTGCTATTTTATTGATAAAAGGGATCTTTGTTAATTTTTTGAATACTGT
AGCTTGAAGACTGTTGCTACATTATGTAAGTCAGGGTATGTGGATTTTCATTTTCTTCA
>M00285:128:000000000-BF978:1:1118:11735:17230_1:N:0:46
GATCTACACTCTTTCCCTACACGACGCTCTTCCGATCCGAGCTACACCGTTTCCCTTCACGACCCTGTTCCGAACAATAA
AAAATAATTGACCTTCTTTTTACTCCAATTATAATTGGAACACTAGTTGCTTTTATAGCTGCAATTATGGGAATAGGTGG
TGCTTTTATTTTAGTACCTGCGATGATTGATATTATTAAGATGCCAACAAGACTAGTCCCTGGAACTTCATTATTTGTAA
CTATTTTTGTAAGTGTAATCGTTACTTTGTTACATTCATTTAATTATGGCTCAATAGATT
>M00285:128:000000000-BF978:1:1118:16082:17231_1:N:0:46
GTTTGTATAATAATGAGTGAAGCTACAGTAACGGCAGCATAATGGTGCAGAGCTTCTGCCCCACAGTGTCAGAGACCCAT
GACCTTAGGTGCTGTCTGTGTGGAATTTTCATGTTTTCCCCGTGACCATGTGGGTTTCCTCCAGGTGCTCCTG
>M00285:128:000000000-BF978:1:1118:27476:17231_1:N:0:46
ACCTGTCAGGAATCAACCTGTTGAACCTTTGTTGCATTCCTCCTATCACAAGTATAACTTTCATTAGACTCTGGAAATGT
AGATAATAATCTAACTGCAGTCTCACCAGTGTCCTGTATAAATTGAGTTATACGTCTCTACTTTTACATTCTTGTAAAAG
CCAGATTTTTATCAATTAAAATAATCCTAATGGCATTAGAAAGATATTTTCTTC
>M00285:128:000000000-BF978:1:1118:12150:17231_1:N:0:46
ACAGTTTTTCCCCTCCCTTTCTGACAGTTCCAAAGGATTGTCAGCACTTCCCAATGACTCCATGGTTCACTTTTTCATCC
TCGCCAATGCTCACTACTTGCCTTGAGGTCTCCTCCCATGCTACTTGACATGTAGCAGCTGCCCTTTTCCTCTTCTACCC
CTACCATCCTGGGACCCAAACGCATCTT
>M00285:128:000000000-BF978:1:1118:18110:17232_1:N:0:46
AGTACCTAATTGTCTGCAAAGCATTTTGCAAAGTGCCTAGATCAAGAAACAAGCTACACAAGTGCAAACTCATTTCATTA
ATTCACAAGAGGGAATAAAAGAACCATATGCAGTTGTTGCTTTGTGCTTACAGATGAGAAATTGCATTGCACTTTGAAAG
TGCAGCTGCACTTAGAGA
>M00285:128:000000000-BF978:1:1118:26714:17232_1:N:0:46
CATCAGCATGTCACCAAATACTATATCAAACTTCTACAGGTACACTGTTGGAAGTATCCCGACTGGTTGTATCAAGGCCT
GGTACGGCAATTCCGATGTACAGGAACACAAGAGGCTGCGGAGCGTAACAGGCACAGTCCATTTCATCATGTGCACAGCC
TTTCTCACCACTGACAGCATCTACAGGAGGCACTGCCTCAAGAAGGTTGCATCTATCATCAAAGTTCCCAACCATCCAGG
TCAAATTGGTAAATTAGTTTATTATTGTCATATGTACAGTAAAAACTTAGTTTTGCATGG
>M00285:128:000000000-BF978:1:1118:11944:17233_1:N:0:46
GGAAGTCAAGCCTATGACGAGGTAGCATTGAATTGGATTGTTAATCAGCAGAAAGAGTTGATCAAACATTTGAGTTGTTA
GGGTGGAAAAGCCTTCTGGGAAATCTAGGGGAATTTGGATCTTGGTAGTTAGGTCATTATTGCTAGGGACTGAGATCTGC
ATGTGCAAACTGTCCTCTTTGCTGGTAAACAAAGGATTGCTGATCAAGTACCACTTTGTAGCTGGGAGTGAAAATCAACA
GCCTGCCGTGGTCAAATCCTGTAGATGCCACAGTCAAGCAAGCTCAGCAGCGTCTCTACT
>M00285:128:000000000-BF978:1:1118:23716:17234_1:N:0:46
GGATCTTCAGTGCTTATCTGTCAACCAAGAGCCAGGACCTTTTTGTTCATTGTAAAAGGTCAGCAGAAATCCAATGACTT
TGAAGACTGTTCAATGAAAATGCATTGTTACAGTATGAGAGATTGGTCAATTTTGTTCTTGATTTAGAACCTTAATAACA
CTGCTGTAGTGCAGAACTAACCATATTTTCACAACAGTGACATTTTGGTGGCTCAGCTGGAACACTTTGATCATTAACTT
CAATTTTATGGTCTTAAAAAATTCAAGAAAAATAAAAGGACAGAAAACTGCTCTTAATGT
>M00285:128:000000000-BF978:1:1118:8188:17236_1:N:0:46
CTGTTTTGTGCTGTATGGTTTTATGGTCCTAACTCCAACTGAACTGTGCCAGCAGTTTAGCACAGGCTTTGAATAGCCAT
TACAAAAGCATTGGGTGCCTGACAATTTACATCACTGAGTTAAAATCACCAACTTTTCTGTTCAGAATCCAAGAGATAGA
AGTATTCAACTCCCTTGGCAGTTGTGGTCCTTAAGCACAGTTGTACTCCTGGAATCCTTATGGGTGTATAGACCTCAGGC
ACACCCCATGTCAAGCCTCGGGAGAAGCTCAC
>M00285:128:000000000-BF978:1:1118:18139:17238_1:N:0:46
CAATATTACAGCACTTTGAAAATAATTTTCAGCTTTCAAGTCAAAGTTTGCTGTAACAAGTGATACAAACAATAAACAGG
AGGGGGAGTGTTCCAATCAAAGAATCTCACCAGGTTGGAGGGTTGTTGGTGTCACTCATGTTACAGTTCCCTGGTAAGCA
>M00285:128:000000000-BF978:1:1118:22243:17239_1:N:0:46
AGTGCCAGTGACCTGGGTTCAATTTCCGCCACTGTCTGCAAGGAGTCTGTACGTTCTCCCTGTGTCTGCATGGGTTTTCT
TTGGGTACTCTGGTTTCCTCCCACATTCCAAAGACGTATGGGTTAGAAAGTTATGGACATGCTATGTTGGCGTCAGAAGT
GTGGCAACACTTCCAGGCTGCCCCCAGAACACACTACGCAAAGGATGCATTTCACTGTGTGTTTTGATGTACATGTGACT
AATAAAGATACCTTTGTTTTTCAGGTGGTAGAGGTATTGATGGTTGTGAATAAAATCCCC
>M00285:128:000000000-BF978:1:1118:11237:17240_1:N:0:46
TAATATATGTACACAATGAACTGCCAGAGGAAGTGGTTGAGAGGTGTGTAACAAGAATTGGCTGGAACAGATTGGGAAGG
TAAAACAAAAATTACGTCTGTGGAAACGGTGTTTTTTGTCAATACTGGAAAGGACTTGGTTATCAGGTGTGATATGCTCT
CAGGGCTGCTGTACTTGGCACAGGTGTGACCTGTTCCTCATTCCTCTGCCTCAGTAATCACCTGGGATGTCTTCCAGTTT
ATCTGGGGGCTCCAAGGTGAAACGTGTCCAATGGATCACTGTGCACAAGTCCCCTGAGA
>M00285:128:000000000-BF978:1:1118:25612:17241_1:N:0:46
ATGTGGAATGTTTCAGTATAACAATTACACAGGAAACTACACATTTTTTGAATCAAATCTTTGTACCAGCTATGAAGACA
TAGGACTTAAATGAAGCATTGGACAAAGTGGTTATCTTGAAAGGTCTAGTGTTTGTTTTGTATGGTTTTGACCACAAGTG
AGAATTTTTGAACATAGTAAACAACTGGAGCCAAATCACTGAT
>M00285:128:000000000-BF978:1:1118:24892:17241_1:N:0:46
TGGCTAGTTGGATTTCACTGTAGAAGTAAGACTTCTCAGCCCACGGGCATTCCTGTCAGACAAGGCCAACATGTTCAGCC
ACCAGAAACTGTGCATCATAGGACTGTCCCCCCAAAGATAGTTATTAATATAACCGGAGCTCAGCGCGTGATATTGGAGG
TGTAGA
>M00285:128:000000000-BF978:1:1118:21984:17242_1:N:0:46
TCTTGCCTCAGAGATCTGAGTAGTAATCCCAACACAAACTGAATCTTTCAAGCAGGAATAGAGAACACAGGACTACTCTG
GAGTAAACCACACTAAGCAGCTAGAAGCCAAAGTATACCAGAAGGTTGACCAATCCTCTGGCAAC
>M00285:128:000000000-BF978:1:1118:24572:17242_1:N:0:46
TGCTCGGCGCACGGCCACGGCCCAGCTCCTCGGGCGACCCCAGCAGTGGGGGATGGGCCCCAGGCTCTCGCTCCGCTCCC
CATCCCTGTTTGGAAAGGGGGGGGGGAAAACGGGGTGAGGATAAGCTGGGCCTGCCGCCTGGTGGGACCAAGGGAGACGC
CGAACCGGCGGTGGGACCCTCACCCCACCCATGAGGCCGCGGTGGGCGGGCGGGCCGGAAAGCACTAAGCCCCAGCTGGG
TGGGCTGGGAAGGTGGGAGGCAGGGCGTAAAAGTTTTCTGGGACTCCTTATTTACTTTCT
>M00285:128:000000000-BF978:1:1118:6898:17243_1:N:0:46
CCGTTCCCCATCTCCGCCGGCTTCACTCCCCTCAGTTATCTGAAGATATTCTCTTTGTAGATATGTTCATTGTTGTCTGA
CATGCAACAATGTTTCAAGATTTTCCTCACAGTGTCAAAATTATGTAAATCCCTGGATGTGTGATGTTGTAAG
>M00285:128:000000000-BF978:1:1118:23610:17243_1:N:0:46
GATCTACACTCTTTCCCTACACGACGCCCTTCCGATCTCGACTACACTCTTTCCCTCCTCGGCTCGCTTCCCAACACGAT
TTCCAGCTTTCCCTCTCCTGCTCCATTCACAATACATTTTCACCTCTTTCCTTCATCGACCGCATCTCGTTACCATTATT
GCGCAAGACATCCCATGTAGATCGGCCTCAGCCGTTCTCGTCGATGTAGGCTTTATCGACGGTCTATGTCGGATAGCAAG
TAGTGAAGACCACATCGCGAACTGCAACACTAGCGTCCGCAGACCAGATCGAGGTTAACG
>M00285:128:000000000-BF978:1:1118:8079:17244_1:N:0:46
CAACCAGCCGGTCAATTGCTTTTTTCTCCTTCACTCACCACGTGTTCCTGTTTATTACAGACCCAGCATCTGCACCGACT
CAGGAACCCATGGAAACAGCAACACCTGAACCCAGGGAGAGTCTGTGCATGGTCCCGACACCAACTACAGGCTCAGGTAT
CGGTCACTGGGGATTGCTAAAATGGGATTTTAAACAAAATTTCCATTTACGAGATTCAACCAGAATCAACAAATGTATGT
GGCTGAGTGAGGGTGGGAGGGGCAGGGAGGGGGCCTGGAGGTTCTGAGGGAAGACCAGGG
>M00285:128:000000000-BF978:1:1118:20330:17244_1:N:0:46
TTCAGCAGACTTGGAAATGTGACACTTAACACCCCGTGGCCCCCTTGTGTACTTTGACCATTCTGTTATTTGTCTCGTCT
CGGTGGACTAGACCACAAATAATGAACAAATAATATTTCTCTTGGTTAAAGGATAAATAGCGACTAGATTGAATGAGAAA
TATTGACCAGTTTTCTGCCACTTCCCTCAAAACAATATCCTATAATCTTCTCCGTGAGGGATTTGATGAGACATGGTGTT
AACAGTTCACCCAAGAGATGGTACTTGGACTGAACAGACCCCTTCTCTCCTGCCCAGAAT
>M00285:128:000000000-BF978:1:1118:17375:17245_1:N:0:46
ACTTCAGTTTCATAATAGCATCAAGTAATGCAAACAACCCATTCTCATACATATCTTTATTCATTCAATTATTATTTCAC
TGTCTTCAGTGCAGTGTCATGCCAAGTGGTTGATTTTTGATCTAAACTGATTTTTTTTTAATCTGC
>M00285:128:000000000-BF978:1:1118:18607:17248_1:N:0:46
ATAACTTGCATTTATTTAACACCTTTAACAAAGCAAGATGTCACAAGACATTTCACAGGAACATAATCACATGAAATTTG
AAGTGTAGCCACTTTCACATGGATCTTACAGGACAATGACTGCAACTGACAGTGACCCTGCCTGGAATGTGCTGAGACTT
TGCCAGCAGTTCTGTGAAAAACCACTAGTTAACTACAGAATGCGGGTCAGCTCACTACTGACATCTGTG
>M00285:128:000000000-BF978:1:1118:20092:17249_1:N:0:46
TGGACAGTCACAATCCAGGAGTTTTTGGGGTGAGAAAGTCACTACCAAGTTAGCCCTGAAGTGTCGTTTGAGTTCTGAGT
GGAACATTCGGATTTCGTGATTCCTCTCTAATCTCTCTCTATATCTATGTTTTGTCTTCGGTGGACAGTGCTTGTGAAGA
AGCCTTTATTCGTGTTTCATCTTACCGCTTATTGAACTGAACTTTA
>M00285:128:000000000-BF978:1:1118:15130:17249_1:N:0:46
TATCTCAAATTACAAAGAGTTGGAGTACAGGAAGGAGCTATAGAGCTTAGTGACAACAACCTTTCCCTCAATATCAGCAA
AACAAAAGAGTTGGTCATTGACTTCAGGAAAGGGGGTAGTGTACATGCACCTGTCTACATCAATGGTGCTGATGCCAA
>M00285:128:000000000-BF978:1:1118:2486:17250_1:N:0:46
CGAGGCATTTGGATCTGAAGGCAAAGAGCGTGATTTACATTGCGATAATGAATGACGTGCTGACGATCTGGACGGAAAGC
AGGAGGTGAGTGACTGAGATGTACAATCACATGATGCTTCCTGCACAAGAACATGAATGAGATTCAATGTCAATAGTAAG
CTAAAGAAAATTTTACCTTACAAACATATTCAGAATCAGAATAACATCTTAAATGTCAATTCAAAACCTATGCTTAGAAA
CTACTGTTGGTGATTGGTAAGCATTTTAACAAGCTTACAAGGTGTTTCTACTTCTAATAT
>M00285:128:000000000-BF978:1:1118:10632:17250_1:N:0:46
CTGAGAAATGGACTACATGAAACTTTTTTTCTTTCCCAGCTTATTTTCCTTGTGTTTTTCCCCTCCATGGGTGGAGCTCA
ATAATTGTGATACCTTAGGTCATGAACAAAATTCCCATGTAATCATTGTCAGATTAACTGATCACCCAAAATATACCTTA
ATTGTAGAACCACAATAATAAAATGTTGTTCATTTGAGGCAATATTGATGTTAAAAATAATTTTGGTGGTAGAAAA
>M00285:128:000000000-BF978:1:1118:25392:17251_1:N:0:46
CGTCTTTCTTCCCGGTGTTGTTGGGTAGGGAGTTCCAGACTGATCCAGCGACAAGCCCTGGAGGCTGTACGGAGGAGATT
TACTTGCAAGGGATAAGGGACTTGAGTAATGTAGAAACACGAGTATCGTTTCCTTAAGGTGGAGAAGGTAACAGGAACTT
GGAGAGTTAAAGCCAAGTATCCTCACACCCATGCAGTGCCAAGGATCACTTCAATTGGTCACGCAGTGGTTAGATGCAGA
AAATTAAACAGGAGCTGAACTGAAGGGGTCAGGCAGCAATCATGTAGGGAAATCGACAGG
>M00285:128:000000000-BF978:1:1118:9464:17251_1:N:0:46
ATCTTTGAGTCCTCCCTGGTCACATGAGTGGTACAGGAGGATTGGAGGATAGCAAATGTTGTTCCATTGTTCAAGAAAGC
TAAAAGGGATAATCCTGAGAATTATAGACCAGTTAGTCTTACATTAGTGGTGGCTAAGCTGTTGGAGAGGGTTCTTAGGG
AGAAGATTTATGAGTATTTTGAGATGCATAGTCTTATAAGAGATAGTCAACATGGCTTTGTGAAGGGCAGGTCGTGCCTC
ACGA
>M00285:128:000000000-BF978:1:1118:15154:17251_1:N:0:46
NNNNNNNNNNNNNNNNNNNNNNNNNNNNNNNNNNN
>M00285:128:000000000-BF978:1:1118:24508:17252_1:N:0:46
TCTGCGCTTCTAGCTCACCTATCTTATTCCTGACACTCCATGCATTCATATATAGGATTTCTAACCCATTCTTCCTCCCT
CCATTCCCAATTTTGTTCTGAAGTTGTGCAGATCCTACCTGTCCTCTACCCTCCTTCCTACTATCCTCCCTCTCATTCTG
GATCCCCTCCCCCTGCAAATTTAGTTTAAACCCCCCTGAGCAGCACTAGTAAACCTTCCCGCAAGAATGTCAGTACCCCT
CCAGTTCAAGTGTAACCCATCCCGTTTGAACAGATCCCCTCTTCCC
>M00285:128:000000000-BF978:1:1118:21072:17254_1:N:0:46
CCTTCCTCTTTCTTTTCATGCCATTAACAGGTTATGTAAAGTTGACTTAACACTTCCATCAGACCACAAATCAGTGAAAT
TAGAGCAACTTTGATAAAACTGGGACACAAAAAATTCTGCAGATATTGGAATATGGAGTATTTCACAGAAAGTGCTGGAG
AAACTCAGCAGGTCAGGCAGCATCCATGGAGGGAAATAAACAGTCGACATTTCGGGCTGATACCCACTAGTCCATTTCTA
TCATCCTATAAACCA
>M00285:128:000000000-BF978:1:1118:9411:17256_1:N:0:46
TAAAAACAGAAAATGCTGGAAACACTCAGCAAGTCAGGAAAAGTTTCCCATTTCTGCTGAAAGGTCCTCAATCTGAAGCA
GCAACTACTACTTTCCACAGATCCTGCTGGATCTGCTGAGTAATTGCAGCATTTTCTGTTTTTACTTTGGATTTCCAGCA
TCTGCAGGTCTTTTTGTTGAGATTTTCAGTAGGAAATCCAATTTGACCTCAATCCTTGAAGAGCTACTAATCACATTATT
CATGATGAAGAAGAAATGGAATTTTTATGTAGCATCTTTAACATAGCATAATGTTCCA
>M00285:128:000000000-BF978:1:1118:2622:17256_1:N:0:46
GACATCAGACATTAAGAAATATGGTGCAACATTCTAATAGAGCCCTATTTTTGCATTTGACTTATTGTTAAAATAGCTGC
ATTTCAGGGACAAGTGCAGCCCACTTTTGACCTCTAGAGTAAACCAGTTTTACTAGGCCTCTTTTGATAGCCTGATTCCT
TCTCTTTACCACCCCACTGGCTTGCGAGTGGAAGGGGGGGCTGTACTCCACTTGTATTCCTGCTTGTTCACACATGGCTT
GAAAGCCTTTAGCAATGAAGGAGGACCTTGAGTCTACATGCAAACAGGCTGGAGTGGC
>M00285:128:000000000-BF978:1:1118:14085:17257_1:N:0:46
NNNNNNNNNNNNNNNNNNNNNNNNNNNNNNNNNNN
>M00285:128:000000000-BF978:1:1118:23034:17259_1:N:0:46
CACCCTTCCACAGCCTCATCCAAGTCATTTATAAAAATCACAACAGCAGGGGTCCCAGAACAGATCCCTGCGGAACACCA
CTAGTCACCGACCTCCAGATAAAATATGTTCCATCTACCACCCTCTGTCTTCTATGGATGAGCCAATTCTGAATCCATTT
TGTAGCACTTGGCAAGTCTGACTACCACAGAGAGATTGATGCACATTGAACATGATGGGTAGTTAAAGGATAACTGTCAA
ATGTTATAATAATAAGAAAAAGACTTTCACAGATAAACAGGATAGCTTTGAACAACTCCT
>M00285:128:000000000-BF978:1:1118:21646:17259_1:N:0:46
GTAATAATGTAGGGAAACAAGCCTGTGTTCCTGCATATTACTTGGAGGAAGGGTAACAAAGAATTAAAGGCTGGTCTAGG
CATTGGTGCATGTTGGCAGAGATCTGACTGAACAGTAAAACAGGTGCAAGGAGCTCAGCAGTTTGCTCCAAATTTACACA
CAGCAAGTCCCTCACACACATAAGATAAACTATAACTGTTTAGTGGGAATTGCTGAAGGATGATTATTTGTCAGGACAAC
ATGATACTTCTTCCACTCTTTAAACTTACAGTATTTATACCTGTTAGAGGAGAATAGGGG
>M00285:128:000000000-BF978:1:1118:14699:17259_1:N:0:46
GCCTGACCTTACTTTTCCATCAGAAGGCAACTTTGATGGAAATGGTGACATTGAAGGCACAAGAGCTTTTTCCATTTGAA
ATGGCTCAGGGTCCACATCGTCCTGACACTAATGAGTAAATTTCAGCAACAGGGAGCCAGA
>M00285:128:000000000-BF978:1:1118:9043:17259_1:N:0:46
CGTTCTGTTTGGCACATTGGGAAAAAGATTTTGAAATTTCAAAAGTAACTGTTTCATCTGCTGTTTCTGTGAATCTTGTA
AGTGGTCCAACTTTGTTTCAAGGTCCTCCAAGATATTTTGATTTTCTAGCCTTGCTGAAACAATATTTGGTCTACATTGG
CCTTCCTTATTGTCAACAACAGATGTCCCAGGGACAGCCTTCACAGACTGGTTCCCAACTTTAGGCTTTGGCAATGGTCC
AACACAATCCACAATTACCTTTGAAAAGGGTTCACCAAAAGCAGGAATGGGTTTCAGAGG
>M00285:128:000000000-BF978:1:1118:19221:17263_1:N:0:46
ACCATTACTGAGTCCCCCATTACTGAGTCCTGTGAGTCATCACTGACCATGATCTCAGCTAGACTGGCCCCATAAATATC
GTGGCTACAAGAGCATAACAGATGTAGATACCACATACAAGTTAGATGTGTGATAGTAAACTTACCTGAAAGAGTGCAGT
CCCAATAACATTCAAGAACATTACTTTGATGTC
>M00285:128:000000000-BF978:1:1118:11201:17263_1:N:0:46
TTACTGCACTCTGATTCAACAACTTGCTCCTCACCTCAGCCCTACGTGACTAGCCCCTTACCCAAAGGTTTTGCCTCGTG
TTGTAGAATCTTTGACCTTTTAGCATCAAATTTTTTCATAATCTTAAGCATTTCTATATAATTAGTTCTTATAAACTCTA
TTGAGCATATGACTATCTTAATCTCGCATGGCATGAGATGAAAAGGGTTTAGGACTAGAATATATTAATTGATACTTCAC
AATAAATCAACTTCAAATGTGCTCATCAAAACCATTTAAAACAAATAATGATTTT
>M00285:128:000000000-BF978:1:1118:13289:17264_1:N:0:46
AATATTAAGCGGCAGCTAACCAGAAGGGAACACCCTTTAAGTCTCTAAGATTGTCGACTATAACAGATAGAATAGATATG
GCCGGTTTTCTGAATAGTGGAAAACTGGAGCAAGTAAGCTACGTCTTTGTAACAAGTCGCTTTTCCATTTTTTTTCTTGG
CTTGCTCGCAGACCCCCAGGCAACCCACCGTGGACCCCCAGAGGCA
>M00285:128:000000000-BF978:1:1118:5375:17267_1:N:0:46
ATGACAATGAAACCCAGAAGCTCGAGTTGGCCATTGTGGACAGAGCACAGCTGCTCCGCAAAACTATCATGTAGTCTGTT
GGAAGGTCGTCAATGGCTGGCATTTAAGGAACAAATGCAACAACTGCAAAAGTTATACATTCCTGTTTGGTGTAAAATAA
TAAAAGGTAAAGTAAGCCAAAAGAAGTTAAGAAGAGTATTAAATCCAGAGAGGAGTCATATATGAGAGTGCAGCACAGTA
GTGTAGCGGTTAGCGCGATGCTATTACAGCGCCAGTGATCAAGGTTCGATTCCTGTCACT
>M00285:128:000000000-BF978:1:1118:17936:17269_1:N:0:46
AAGTTCATAGTGTAAGAGGTTGCACTCTGCCCTGGATAGAAGATTGGCTGGCTTGAAAAAAACAGTAGTAATAAATAGTC
TTTTTCTGGTTGGCAAGATGTAGCAAAAGGTGCTTCACAGGGATTGAAAATGAGGCCTCAGCTTTTTTTACATTTATATA
AATGGGTGAAGACACTAAACATATTGCTAAATTTGCCAATGACACAAAAATAGTTAGGAAAATAGGTTGTGAAATGGACA
TAAGGACGCTGCAAAGGACTATGGATGGG
>M00285:128:000000000-BF978:1:1118:4155:17269_1:N:0:46
GGGAGTAGTTAAAGAAATTAGGAGAGCAGTAAAACAACTATGAAATATCCTTGAAGTAAGACTATTGGTTTATTATTGTC
ACTTGTATTGAGGTACAGTGAAAAGCTTGTCTTACAAACCGTCTGTATGGGTCAATTCATTACACAGTGCAGTTACATAG
TACAAAGTGCA
>M00285:128:000000000-BF978:1:1118:4531:17270_1:N:0:46
AGCAGACCATTTCAGAGAGCCTGCATAGCATCTGTTCCATGACAGATCCTTCATTACACCCCAATAATTTGACTTGATAT
TTGGAATGTACTCCACCTATACCAAACAGAACAATGATAAAGCAGAAAGTTGCAGGAAGAGATGAATGAATTTGGATAGA
TAGGCAAAAGTGCCAAACAGAAATCATTCCAGAGCAGTGTGAGATCATGCATTTTGGGAAAGGCAGACAAGGCAAGGGAA
TATACAATAAATGGTAAGATGCTATGAAATGTGTCTACAGCTCCCCAAAGGTAGCAAGAC
>M00285:128:000000000-BF978:1:1118:8859:17271_1:N:0:46
ATCCAGGATGTATAACCTCTCCATTTATAACCTCTGAAAATCTTGCCCCTCAGATCCCCTTTAAATCTTTTCCCTCTCAC
CTTAAACCTATGCCCTCTAGGTTTAATCTCCCCTAAACTGGGAAAAAGTCTGTGACTATCTACCTTATCTCTGCCAGTTG
TAATTTTATAAACCTCCATAACATTAACCCAGCCTCCTTCAGTCCAAGGAACACAGTCCATGCCTATCCAGTCTCTCCTT
ATAATTCAAGCCCTCCAGACCAGGTAAC
>M00285:128:000000000-BF978:1:1118:12844:17272_1:N:0:46
AGTCAGCAGGTCAGGCAGCATCTATGGAGGGAAATGGACAGTTAACGTTTTGGGTTGCGACCCTTCATCTGGACTGAAAG
AGGGGAGACAGCCAGTCTAAAAAGGTGGAGAGAAGGGGTGACAGGTGATAGGAAGATCCAGGTGAGGAGGAGTGATAGGC
AGATGGAGGAGGGGGAGCAAGAATGGTGTCAGAAGCTGGGAGGTGGAGGTGACAAAAAGGGCTGAAGATGGTGGAATCTG
ATAGGACAGGAAGGTGGAGCA
>M00285:128:000000000-BF978:1:1118:26831:17272_1:N:0:46
CTTCGAACTCACCGGATTCATAGGAAAATTTATTCCACTGCTGCGCAACGTGTAAAGATTGTGAAATAAAAGTATTATTA
TACTTTTATAATAATACTTTTATAAAGGGCGGCACGATAGTGTATAGCGGTTAGCGCGACCCTGTTACATCGCCAGCGAT
CGGGGTTCGATTCCCGTTCCTGTCTGTAAGGAGTTTGTACGTTCTCCCGTGTCTGCGTGGGTTTCCTCCGGGTGCTCCGG
TTTCC
>M00285:128:000000000-BF978:1:1118:10437:17276_1:N:0:46
GCTATCACTAGAAATGTACTCAATGCCACACATAGTACATATAGCCCCATCAACAGGGAATGAATTTCTGGACTGTAACC
TTCTTAGGTAACATGACAAGATAAGTACTGAGAGGCTGTTTCCTCTGCCCAGAGTGTCTAGATTAGAATTAGGGGTCAGA
TATTTAAGGCTGAGAAGGGAAATATTCATTCAGATGATTGCAGATTTTTGTGATTCCTTATCCTGGAGGGCTGTGAAAAG
TTGTTTAAAGATGATATCCATGACTGAGATTAATAGATGTCTGGGCACGAGGACAGTGAT
>M00285:128:000000000-BF978:1:1118:6629:17276_1:N:0:46
GCCCTCAAGACAATTGTGTGTCCAGCGAGCCGGCCCTCCTCGGATCCCATGCAATCTAATTTTCCAAAGCAGCCTTATCC
AAGGTCTCAAGGAAGTCCATGTAGAATACCTCTACCACCCCACCCTCATTGACCTTCATGGTCACCTCATCAAACGGCTC
AACCCAGCTCGTGAGGTTTGATCTCCCTGGCCCAAGGCTGTTCACATCACCATTCAGCCACCT
>M00285:128:000000000-BF978:1:1118:20747:17277_1:N:0:46
CTACCTGCTGTGGCACCGTGCCGCCCTGTGGGAGGGGACTGTAGCTTCGAGGAAGGTGTGCGAGGCAGCCAGGGTGCAGT
GGTGGTAGAGGGAGCAAGCCAGTGGCTGGTGTGTGGAAGAGCAGCATGGGACAGGAACAGGCCCTTCGGCCCACCACAAT
GGGCCTAACTAGTTAAACTAG
>M00285:128:000000000-BF978:1:1118:23976:17278_1:N:0:46
TTTCTCAAGTTAAAAGATGAACAACATTGATGTGTGATTGATGGAAGAGCGGGGCAAGGTCAGTGTAGCGGTTAGTATAA
TGCTATTACGGTGCCGTGTTTAATTCCGGCCACTGTAAGGAGTTTGTATGTTCTACCGCCCTCCCCGAACACCCCCGCCT
ACCCATGTGCGCTAACTATTCCTCCCCGCTACGCCCCCGCACACCTTGCACCGCCACCTTCCCTGTCCCGCTTGGCCGTC
CCGCGCTCCAGCACCAACAGTTTGCTAGTGCCGCCCATTCTGACCGCTCCCGCGTCTGGC
>M00285:128:000000000-BF978:1:1118:8567:17278_1:N:0:46
AGTAATATATAGACTAAATGAATGATATACGATGAATGTTCCAATAGCCTATTGCTCCTTCAGGGTTTCCTGCCTTGTTT
GGAGGTACAGCTGTTCAAAAGTTGAGAGAAACTGCAGGTTTGGCAGTCTTCTCCTTAGTCCCACTCTTCCATCTCATTGA
ATGCACTCTCTGGAAATTTGGTGGCATGCAATTGACATCATAGCCAAGTGTTGAAAAGGTAAAAAATGTGTTAAGCAAGC
ACTGGACATGAAAGGAATTAGCAAGAGATTGTTCAGTTGGAGTTACTGCGAGAGATCTG
>M00285:128:000000000-BF978:1:1118:20325:17280_1:N:0:46
TTGGGGACAGGAACTCATTTTAGTTCTGTGGCTCTACTTCCTTCTCCAACATCTAACTGAATGAAAGCCTGACCAATAAC
AGGAGGCCAGATACAAGGATCATTGGTTAGTGAGAGGGTGTCACAGTGTGGTCAGTCATCAGGAATAGGAATGGGAGGGG
GAAGAGACTGCAATTGGCAGAAGGGAAGCCATGGATTTCTATGTGTGGCTTTGGGGAACACTCCTTCTCAGAAAAAAAAC
CCAACTATATTCATAGTTTTGAGGCAGT
>M00285:128:000000000-BF978:1:1118:20766:17281_1:N:0:46
ACATAATTAGAATGCGACATGCTTACATAAGCAGCTTCCATTATAAATGTACATTTACTTAAAATAAGGACAAAATGCAT
GACAATAAAATGGAAATTAAATATCTACATTTATCATTGCTTGACCTAAAGAATGCATTTACTCTTTCATTCGAAGATGA
AATCAATTCGTAATT
>M00285:128:000000000-BF978:1:1118:18424:17282_1:N:0:46
GAATTGCAGTCAGAAAAAAAACCTCCCATCTACTACCCTCTGTCTTCTATCACTAAGGCAGGCCAATTTTTAGACCAACG
TCAGCCATACCAACAATGACGAACACCCAACTGCAATGATGGACTTTTTTTAAAATTGCACTAGGCTGCCCTGCTGAGTA
GTGAAGCAGGCTGATACAGCAGATGTA
>M00285:128:000000000-BF978:1:1118:13014:17284_1:N:0:46
CCCAGCATTTTGTGTGTGTTGCTCCAGATTCTAGCATCTGTAGAATCTCTTGTGTACAGTTACAGTTTTAATCTTGGAAA
TTGCAATGGACAAAATGCACACAGCAAGCTCCTGCAAGCAGCAGTGGGATAATGATCAGATAATCTGCTTTAAATGATGT
TGGTTGAGGGATGTAATTACTGGCCGGGACATTGTAGAATCATTGAATAAAATAAATGCATTATAAATAAGAGGAGTTCT
AACATGCCAAGCAATAATTCCAATATATTGCACCCTACAGATTTGGGAAATATCGGAA
>M00285:128:000000000-BF978:1:1118:9993:17286_1:N:0:46
CATAAAAGCTCCAAGGCTAGGGAGATTACATTACACAGAAATAATTAAAACAGTAGATATTATTTGCAATCAAAGAAGTC
TTAGAATAAGCATGACAAGCATTAAAATAAGGCTGTAGATAATGTTGACATAAGAATCTTCTTAACTTGGCTGAGGAGAA
CAGAACTAGA
>M00285:128:000000000-BF978:1:1118:25461:17286_1:N:0:46
ACCTCAATGTACTTATGCATGGAATGATCTGTCTGCATGGCATGCAAAACAAAGCTTTGCACCTATCTTAGTATATGCTG
ACAATAGTAAACCAATTACAATTCTAATTCTAAAGATTTACTTTCTAAAACTTTATTTTTACAACAAGATAACAGACCCT
TCCGGCTCAACAAGCCCGCACCGCCCAATTACACCCGTGTTAATCTACTAACCCATACATCTTTGGAATGTGAGAAACCG
GAGCAC
>M00285:128:000000000-BF978:1:1118:16142:17287_1:N:0:46
GGGTATTGGATCCTTCCATTTAAGCAGAATGGCCCATTTGGCCATCAATGTAACAAAAACAATCATATGATTAGCAGAAG
CAGGTCCTTCACAATTCCTGAGCAAATAAACCAAACTATGCCTGCATGTAGCATTACCTCAGCAACATTTGGACATGGAT
TAATAGTCGGCAAGTAATAGTTGTACCTCACAAGTCCCAGGCAATGATCATCTTTTCATTATTCAGTCAAGGGATCTGTG
TT
>M00285:128:000000000-BF978:1:1118:13614:17287_1:N:0:46
CAACCTCAGGGCCCACAGTCCATCAACAACAACCGGCCCGCAGTCCGACCACGACCACCTCCAGCTCCTTCGCCTCTGGC
CTCGCAGTCCGACCACCTCCGGCTCCTTCGCCTCCTGCCTCGCAGTCCGATGACCTCCGGCCCCGCAGGCTGACGACCTC
CAGCTCCTTCGCCTCCGGCTCCGCAGTCCGACGACCTCCAGCCCCGAATTCTGGCTCCGCAGTCCGACGACCTCCAGCCC
CGAATTCCGGCTCTGCAGTTCG
>M00285:128:000000000-BF978:1:1118:10594:17288_1:N:0:46
CGCAGTACTCCAGCTGAGGAGGGATGAGAGGTGGGTGGAGGTCAGAGGCTGGAGGGATGAGAGGTGGGTGAGGTCAGACG
GTCTGAACTCTGTCTGAAAGGACTCTTGAGGCAGAAACCCTCTCCACATTTAAAAAATCAGGGTTGAGCACTGAGAGTAA
CACAGAAGGCTGCAAAGCCTGGGAAATGGGATTCCCTTTCTCATGTTGGGTGGCCTTCATCTGTCAGGGCACTGAGTACA
GGAGCAGGAACATTGTGCTGCAGTTGCACAAGTTGTTGGTGAGGCCGCACTTGGAGCACT
>M00285:128:000000000-BF978:1:1118:7668:17289_1:N:0:46
CCATGGGTTTTGTGTAGAAAGTAGAAAATCAATGGATTTAGCTTAGAAAACGCTGTTTTAGCCAAAGAGGATATCTGTGC
CTATATCAGTGATTATCTTTTCTGGGGTAACGTTGTACACTTAAATAAGTGTTACCAAACGACTCAGCGGCGTGCAATAC
ATAAACTCCAATTGTAGTCTTGTATC
>M00285:128:000000000-BF978:1:1118:24207:17289_1:N:0:46
GGAGCATCTTGAACATGAGAGTCTAAAACATTTCCTGACGTTCAATGGTATTACCATCACTGACGACTCTGCCTTCAACA
TCCTGCAGGGGCAGGGGGTTCAATGTTTACTAAAAAAATCAACTGGACCAACCACATTAAAAACTGTGGCTGCAACAATT
CAATAGCTGGGC
>M00285:128:000000000-BF978:1:1118:13278:17290_1:N:0:46
CTTTGCTGCCAGATTTGCAGTAACCTGTGAGCATAATATCTTCAACACTAAATTAAACTTCGATTTCATACAGCTTACCA
CAGTGTGCAATGCATTGACCTTGAAGTCACTGTATTCAGCAGTGCTAAACATGAAAGTAGCTGGACGCTGATGTTCCAGA
TGGTTCTGGAGAGGATTATATTTGTGAGGTTAAAGCTAGGAAGTTGGATTATACCTGAAATAAGTACAGCAGATAATCTG
ATACATAGATTAATATAATTGGGATTATTGAATGAGTGATGATTGTGTAGAAAGCATGTG
>M00285:128:000000000-BF978:1:1118:27698:17290_1:N:0:46
CAATACATCTGAAATAATATTAAAAATGTCTTTCCAATATTTTTCCAAATAAGGACAGGACCAGAGCATATGCGTCAAAG
AAGCCACATTCGAATTTCATCTGTCACATATAGGGTTTATATGGTCATAAAAACGAGCTAGCTTATCTTTGGACATTTAG
GCCCTGTGCACAACTTTAAACTGTATCAATGAGTGTCTGGCACACATTGAGGATGTATTAACTAAATGAAGAATCTTCTT
CCAAGTCTCTATAGATATAGAAATCTGGAGTTCACTTTCCCAATCATTTTTACTTTTGTC
>M00285:128:000000000-BF978:1:1118:17366:17290_1:N:0:46
GGGAATAAGTGATTCAGATGGTTTTATTTAGGTTTCTGAGCATCAGCAACAAGACCAAACTTGTCTCTAAGTGTGGGAAT
GCAGCATTGATAATACATTTAAATATTAATATGTGCCTCTAATGAAACTTGAAGAACTAATTTTCAGTTTATTTGAAAGA
TGCAGAAAGTGTTAAATCTTCACAGGATTACAGGGAAAATGATTTGATATAGTCCCCTTCTGCTGCACAGATGTATATTG
GGA
>M00285:128:000000000-BF978:1:1118:20190:17290_1:N:0:46
CTTCCAACTCTGTGATTGGGTAAGATCACTAAAGTGATCACAATGTTCACAGAGCTGTCTGGTTAATATATTAATGAATG
AATTTTGAGAGAAAGAAAACAAAGGTACATGCTAGAGTTATGTGGTATTAATCACAGCTGTTGTTGAAACTTGAAAACAA
TATAAGAATGATGGAAATGCCCAAATCAGGCAATGTCTGTAGAGAGATAAGAAATGGATTAGTATTACAGATGGATGATC
ATGCATATGAACTTTTCATGAGATGTTCCATACAGG
>M00285:128:000000000-BF978:1:1118:28600:17293_1:N:0:46
CCACTCCCTACCTGTTCCTGTGTCTAAATACCTCTTAAACATTGCCGTCATATCTGTCTCCATCGCTTCACTTGGCGGTG
AGTTCCAGGCACCTACCGCTCTGTGTAAAAACAAAACACACTTACCCCATAAATTTCCTTTAAACTTTCCCCCTCTCACC
TTGAAGCTGTGTCCTCTAGTA
>M00285:128:000000000-BF978:1:1118:28088:17294_1:N:0:46
GATCTACACTCTTTCCCTACACGACGCTCTTCCGATCTCGACTACACTCTTTCCCTCCTCGACGCGCTTCCGAACAGAAC
TACACGCGTTCCCTACACGGCTCTCATCCCATCTGATTAACAGCAACCAACTTCAGAGAGAAAAAGCGGAACCCCCTTCT
CGGGAAGACTGGAATGCGTACACAGTGCAGCAGGTAGAGACAGAACAACCCAGACCGGATGCTTGGGACGCCCTCAGCCG
TCAGACTTCTGCAGTTCATGATATAGATGCAGCTAAAGCGCCACCGAGCGTGGCCAACA
>M00285:128:000000000-BF978:1:1118:28434:17295_1:N:0:46
CCATTTACTGTATATGTTCTATCCCTATTTGACTTCCTTCTTCCTGATGGATATTAGAGAAGCAGATGGTTTTCATGACA
AAGAAAATGTCAAGTTTTTTCATTCCAAATTTACATAATCGTTTGAATTTAAATTCTGCAGCTGTGGTGGTAGCATTTAA
ACTCATGTCTCAGAGTCAATAACAAAGGGCTCTGAAACATGTATTGAAATTCTTGAAATACTT
>M00285:128:000000000-BF978:1:1118:18011:17296_1:N:0:46
AATATCTCACTGAAGGAATTCAACTACAGTAAAGAATAGCAAATAAGAATATTAGAACATGAGAAAAGAGGATCTAGACG
AGGTTAACTCATCCCCTCATGCATGCTCAGCCATTCCATATGATCATGGCTGATCTGTGCCAGATCCCATCTCCTCCCCT
CCCTCTGATCTCTCTGGCGTCCAGAGATTCACCATCTTCAGTGAGAAGAGATCATGCTGATCTTGTAACTTTTGTCTCCT
TACTCAGGCCTCTCGCTTGAGTGGAAGTACAATCCCGGCCCCCTCAGGTCTGTACGT
>M00285:128:000000000-BF978:1:1118:18526:17297_1:N:0:46
CAAATGGCTTCCTTCCATTCAATGCAGTTAGCATACCACACAGCTTGGAGAGGAATTGGTCACTGCTGAAGTTCTTTTGT
ACCTTCTTGTCAAGATGGCACTTGACTATTTCAGAGAAACTTCTGAAAAATA
>M00285:128:000000000-BF978:1:1118:18810:17299_1:N:0:46
TGACATAAATTATGCATAACTTAATGTTAATTCATGTTTGCCTCTAATGCACTGTGCTGCTGCTGCAAAAACCTAATTTT
CATGGCATTTATATGCTGTGTATGTATGCCTATGACAATAAACTTGAACTGAATAACCTCCTTTAAAAAAAAAGTTCAAA
TTAACCCTTAACAAAGCCATGCTGACAATCCTTGTCGATTCCTGCTTCTTAAGTGCAGATTATTTCTGTCACTCTCAACT
TTTTCTAGTAATTTCCCAGCTACTGACGTTAGATCACTGGCCTGTAATCACCTGTCTTAT
>M00285:128:000000000-BF978:1:1118:10517:17299_1:N:0:46
CACTCAATATATTCATGGCAGATCTTTTTACCTCAGAATCAGATTTATTATCACTGACTTATGAGGTGAAATTTATTCTT
CTGGGGCAGCCATAAAGTGCAAGGACATAAAGTTACTATAAATTATAAAAATAGTGCTATTTTGTATACTGACTCCAAAT
CCCTCTATTCCCTTGATATACAGAAATCTAAAATAGATTTTATTAGCAGGCAGAGCTGGGTGAGGGGTTGAGTTGCCCTC
TCTTGCTCCTAATTTGTGTGCAATCACAGTGGAAACTTTGGTACGTCAGTGACGTGGTGT
>M00285:128:000000000-BF978:1:1118:12544:17300_1:N:0:46
CTAACTTTTTACTATTGTGTCAAATGTTGATTCAGATTTTGGGAATATACAACACTTATGTAAGGTCACATTTGACTGGC
TTTCTGACATTGCATTACTTTGGAATGATGTATAGGATTTTCTTATTTCAACACAGCTCTCACTTTAATAAGGAATTGTT
GTTCCATTATTTTGTCTCCTACCACATGAGTAATAGTTGGAATGCTGTTTAT
>M00285:128:000000000-BF978:1:1118:16924:17300_1:N:0:46
NNNNNNNNNNNNNNNNNNNNNNNNNNNNNNNNNNN
>M00285:128:000000000-BF978:1:1118:16574:17302_1:N:0:46
AAAGATCTTGAATGCTTTTACTAATCAATTTCTCAATTTATTCTGACACATTCAATGACAGAGGCATAGCTACTATTAAA
TGAAATCCTTCCAGTTTCTGTAAATCCAGCTCCTCCAGAACTGGTTCCAGTGCCTCAGATATTCAAACCCAGTCTCATAT
ATCAACAGTGCAGCCGCACAATCATCGATACTTCAGTCTCCTACATCAATAGTGCAACTGCACAATCATCCAC
>M00285:128:000000000-BF978:1:1118:6860:17305_1:N:0:46
AGTTGTGACAGACTCTGTGGAAGTGCAATTCTTGCATTTTACAGGGAACACAAGCACAGGGAGAAAAACAGCCCCTTGTT
CTACTATCAAACAATTGGGGTTAAGGGATTGTGAGGCAATTTGTTGAAAAAGTGGCTATTTAACATGACAGACTCAGCTA
GGGGTGGGGACGATAAAGTGGCAAAGTGTTAACTTACCAGACTCACATCGAGAGGCCTGAACCATTGATCCAGTGACACA
GTTTCATTCCCAAT
>M00285:128:000000000-BF978:1:1118:26798:17310_1:N:0:46
GATGAACATACTCAACACTACAACAAAAGGAACTATTACATTTGATTCCAAGCTTGGGCAAGGGAACTAGAGAGAATGTT
TCAAGCTGATGACCTTCAAAAAGATCTTACTGGCTTTCAATCAAATGCAGATGTAAAAAATTGTGGAGCGACAGATAGGA
>M00285:128:000000000-BF978:1:1118:24292:17311_1:N:0:46
CCCGTGTCTGCTGAAATAGTGAACAGATCGCGATGGGTAGCATGAAAAATGTGGTAAGACAGACGGGCATTCTGACCAGC
GTCGGCGTCAGTAGACGATACCTTGACAACGAGATATCCCGGTTCAGCAAACCTGGATATTGTCTCCATTGCTGTTGAGC
CGTATTGGGGTGAAGGATGCACTATCACTGGGGCATTATCGTTCTGATCAAGAA
>M00285:128:000000000-BF978:1:1118:29023:17311_1:N:0:46
GAATTTCAGAGGGGAATGTTGGCTTACAGTACAGGCAAGATACTCAAACCGTACTGTGAAAGTAATCCACAAAGTTTGCA
TTATATTTCAATTTATCTTGACTTGCAGTGAGTTCTGATAAATGCTTGTACTTAAAATACCGATG
>M00285:128:000000000-BF978:1:1118:18863:17312_1:N:0:46
GTCAAATAAATGTTACTAAACGGCTCAGCTCCATGAAATACATACAATACAATGGATTTAAACAAGTTTCAACATAGCCT
TATTGTTGAAAGCGGCAAATCAATGCATTCTCCGTTGAAAAAGCTGTTTCTGTCAAATTGGAAATTTTGTGATATATCAG
CAATTCACTTTTCAGGGTTATGAGGTACAGTCAAGTAAATGTTACCAAATAACTCAGCATGATGAAATATATAAAATACA
ATGGTTTTGAACAAATTATTTCATATGTTCAGTGTGGAAAGAGGCAAATGAATGATAGCT
>M00285:128:000000000-BF978:1:1118:12438:17313_1:N:0:46
ATGGCATAAAAACTTAATCCTTGGGAGTGCAACCATGAGGTTTCCAAACTAGGGAAACCAACCTCAGCTGTAAATACTCC
ATTGAACACTGCATGGCAAACGCATGCCCCAAGTGTCTAATGTTGTAAGTGCATTAGCATAAATGACACAAAAAGGGTTT
GGTTAAATTCTGCAGACTCCATAGATAATTTAAAATTCTTGTATTTGCACAATTAACATATAACAGCATAAGAAAACAGG
AACAGGAGTAGGGCACTCAGCCCCCCAAACCTGCACCAGCTATCGGGCTGATCTGTCCCC
>M00285:128:000000000-BF978:1:1118:15856:17313_1:N:0:46
TCCCTTATACGATGAGATGGACTCTTGGCCTCACAACCTACCTTGTTATGACCTTGCACCTTATTGTCCACCTGCACTGC
GCTTCCCTGTAGCTGTGACACTTTATTCTGTATTCTCTTATTGTCTTTACCCTGTACTACCTCAATGCACTGTGGAATCA
ATTGACCTGTACAATCAGTATGAAAGA
>M00285:128:000000000-BF978:1:1118:26775:17313_1:N:0:46
CTACCACAATTTTATTTTCGACAAATAAATCACATCTAAAATTGACATTCAATTCTTTTTCTTTATAAGTTAAAGGAACT
TTTTTCTCTGTGATAAAATTTAATTTTCTGAGTTTTAATTCTTCTTTCATACATTCATGATAAACTGATTCTAAAAGACC
CCGTCCAACATTTTTATGAACTTCAATAGCTGCTCCGATAAT
>M00285:128:000000000-BF978:1:1118:25413:17315_1:N:0:46
ATTCTGAGGGATGGGATCTATGAGCACCTGGAGAGTCACTGACCGATTAGGGACAGTCAGCATGGCTTTGTGAAGGGAAG
ATCTTGCCTCACGAGCCTGATAGAATTCTTTGAGGAGGTGACAAGGAAGCTTGATGAGGGCA
>M00285:128:000000000-BF978:1:1118:24564:17315_1:N:0:46
TCAGCCAGGCTAATTGGGCTGGCCCCAGTACTGCAAGATCCCTTCATGAACCTCTTCTAGACACATAGAAACATAGAAAA
ACTACAGCACAATTCAGGTCCTTCGGCCCACAAAGCTGTGCTGAGCATGTCCCTATCCTAGAAGTTACTAGGCTTACCCA
TAGCCCTCTATTTTACTCAGATCCATGTACCTATCTC
>M00285:128:000000000-BF978:1:1118:28077:17317_1:N:0:46
GGCATCCTGGCATTTATAAATCAATAAATGAGTATAGGAGTTGAAATGTTTTGGTGATGTTGTTTAAGTCATTGGTGAGA
CCACATTTGGAATATTGTGTGCAGTTCTGGTGGCCGAACTACAGGAAGGGTGTCAGTAAGATTGAA
>M00285:128:000000000-BF978:1:1118:24047:17320_1:N:0:46
CATCGCAGGTTGTGCTTTCGGGTTTGAACTGCTCACGTAATTACAAAGAAAGATCTTGATCTGTAGTCTCATCTACTACA
GCGATGTATATTTTCATTCACCCGAGAGTGCTTCTTTAACCAATGAAAATGAATTGCTAATATTCGTTTATTCTTAATAT
TCCAACTGAATAGCACAACATTAGATACCGTTTGGAAGTTTATTCTGTGTGGCAAAGACTTAAGCAATGGCAGTTCGTTT
TGATGGTCACGAGTTAATTAACTGCAATGCATATATATGACTCTGATTATAATAGTATTT
>M00285:128:000000000-BF978:1:1118:3591:17322_1:N:0:46
AGCACCCCATGGTGCGGAGAAAGTACCCCAAGCCCAGCCTCCCATCAGAGATGAGCAAACAGTAGGAGGTGTAGGTGAAT
GTGTGAAAACAGCTTCTAAAGGTGGGGTTGATGTGTGTGTATGTATGCTGCAACATGTTGCTGTGAAATGAAATGTAAGC
TGCAGTG
>M00285:128:000000000-BF978:1:1118:28453:17322_1:N:0:46
AGGACTACTAGACTACACAATAGCTTCATCCCACAAGCCGTCAGAGCTGTGAACTCCCTCATCCCTCCACCCCTCCCGAC
AACGCCAAAGGATAGTCCGCGTACAGAAATGCACCAGCAGTTTCACTGTTTGATCTCTGCTGCCTCAGTACACTCACTTT
CAGACTGTTTATTTGAGTCGCTATTTAATCGTGTGGTTCCAAATTTTTTAGTGTCTTCCTGTCTTTGTGTCTCTCATTGT
TTGATTCATTTTTAATGTGACGAGT
>M00285:128:000000000-BF978:1:1118:21954:17323_1:N:0:46
GATCTACACTCTTTCCCTACACGACGCCCTTCCGTCCTCGACTACTCGCCTTCCCTCCTCTGCTCGCTTCCAAACAAATA
TCCAATCGCTACATCCCCCACTCCCTAAATAATACACAAACCCCACATACGGGTCAAAATGCCGCTCGCAAACTCTCCCA
TTTTGGCGCGCATGGCTCGATAACATATAACTTTAAATTCTAAATCATAAAACGACTTTTAATGCTATTAAGAAGTTATT
TTTCAGGAACATCATTTCAAGAAGTAATCGTATTGTATTTAATCACTGCAGACGAACTAT
>M00285:128:000000000-BF978:1:1118:18318:17327_1:N:0:46
CCATAACGCTACTACCTCCCCACCTTCTCTATCACCATCTCCGTCAGTGTTGGCTCCTCAGTGTAGCCCCTTAGTGAGGA
CTCACCAACTTCATGGATGGTGCATGTGTTGGGCCAGCAGTCCCCTGTAGATGGCTGATTGAGGAGGTTCACCCCATCCA
CACCATGTTTTCTCTTGACTAATGCACTGCAAATGGGAACAGCAA
>M00285:128:000000000-BF978:1:1118:20584:17329_1:N:0:46
CTCTTAAGTACCTTGATTGTATCTGCCTCCACCACCACCCCTGGCAGCACATTCCAGGCACCCACCACTCTTTGTGTAAA
AAACCCTGCCCCACACCCACTCACCAACCCCCCCCACCCCCCCCCCCCAACACTCCCACCCCCCCCACACCCTCCCCCCA
CAACACCCAACCGAAAAGCACACCTCCGACAATCAATCCCACCACCACAACACCTATTGCGCCCTTCAGCTCTCACAAAC
AAACTTACTCTTATCTAAAACTTATCTAACATGAGATCGAACGACCAGCCTCCAAAGTC
>M00285:128:000000000-BF978:1:1118:23146:17329_1:N:0:46
CCTCTCTGAAATGTCAGAAAGTCCAGGACACTCACACTAATGCACAAGCCTCATACTTTCTAGTCAAACTCCATTGGTAA
TATCCCAACTCTGCCTGGTGTATGACTCCACATGGAGTCCAATGGCAGAGGATAAATTCATTGTAATTCTCTGGCTGCCG
TATCTCCAGCAAGGAAAAGGGTAAGAAAACTGTAATCGATGTGTTTTGAATTAATTTAATTAATGTTAATGTTTTTAATA
TTGTAAATTGTTTTCTGTGTTTTTAATTAATTTAAACATTTTACTTTTTAATTACATTTT
>M00285:128:000000000-BF978:1:1118:14960:17330_1:N:0:46
GGTTTTTGGGTGATTAGGCTAAGGGTTTTGGGGTGTATAGGTTTATTTTTCTTACCGTCTGTCCTGGGGTTCGATCCGTT
CGCGTTCTCCGCTTGCCTGTGGAAAGCACTCTTCCCAACGTTTCTCTCTCACTTGAGCTTCTTCA
>M00285:128:000000000-BF978:1:1118:5264:17331_1:N:0:46
GATCATTGTGTTTTTGTGGTAAGAAAACTCAGCACACACATACATTGCTCAGGCCATGAAGACTGCAAGGTTTTTACTCT
ACACAAGTCTCCAGAGTTCATCAAACATTTATCAATTCCATTTCTTTTAATACTCCACATTTTTCAAGGTGTTAGCTAAT
TTTAAAAATAAATTATTGACTCTACTCATCAATACCTTGTGACAGAAAATTCCACATTTTGCCACCCTCCAAATAAAATA
GTAATTATATCAAGCAAATGATTTTTATCCTAATTCATTCAATGCTTTAAAGTTGAATC
>M00285:128:000000000-BF978:1:1118:26784:17333_1:N:0:46
TGTATGCTTATACCAAGTTGCTGTACAGTGTTATGTTGGCTCCAAACATCCTTCAACACATTGCTGGACAAATGCAGTGG
TAATAGTGGGTTGTCTGTATAACCAAGATGGCAAGCTCTTTGCCTCTGAGATTGAACAGGTCGCCTGAGAAGGTTTTGGG
TGAA
>M00285:128:000000000-BF978:1:1118:28668:17334_1:N:0:46
CAAGCTGTGATACTTGCCAAAGGGGGTGTTACTAAATACTGACCATGCAGGGTGCCCAAACTTTTGCTTCAGGCTCTTTT
CCTCTTTTGTTATATTGAAACTGTAAAAGATGGAAATAAAAAAAGGAATCTTGCTTAAAATATTGAAGAAATGCGTCATC
TTTAACTTTATGCCTTTTGGAAATCAGGTCATCTTTTATTTGCTTAGC
>M00285:128:000000000-BF978:1:1118:24715:17335_1:N:0:46
TATGCAGGGAATACATGTATGCAGGGAATAAGTTGAACCATCACGGGTGAGTTATTACTGATTTAGTAAATTCCAAAGCT
GAGGAAATGTCTGGTATTACTGTACAGGATGGCTGTACTGCCCTGGGATGCAGTCATTTCTACCTCTTTGTGTTGTGTTC
CCTCTTTTCCTTATTTGTCTTTCACAGGATGTGGATGTGGTAGTGTAGCGGTTAGTGTAACGTTATTAC
>M00285:128:000000000-BF978:1:1118:8749:17336_1:N:0:46
CATTCACTACAATACTGAGGAGCTGTAGTTACCAGTCGTGTGATATATGGGATACAAAGCAGTCGGTCCAGATGAAGGGT
CTCGACCCAAAACATCAACTGTCCATTTGCCACCATAGATGCTGCCTGACCTGCTTAAAACAGAGATGAGGAGGAATTTC
TTTAGCCAGAGGGTGGTGAATTTG
>M00285:128:000000000-BF978:1:1118:22165:17336_1:N:0:46
GGAAGAAGCTGTTTCTGAATCGTTGAGTGTGGGTCTTCAGGCTCCCGTATCTTCTCCTTGATGGTAGTAACAAAAAGAGG
GCATGTCCTTGGGTGGTGAAGATCCTTAGTGATGGATGCCACCTTTTTGAGACACCACATCTTGAAGATGTCCTCGTTGG
TGTGGAGGGTTGTGCCCATGATGGAGCTGGCTGAGGCTACAGCCCTC
>M00285:128:000000000-BF978:1:1118:24604:17337_1:N:0:46
CGAGATGCTCATCCTATACATTTCTCAGTCATGACGCCACTGGCAGGGAACATTGTGGCCATGACTACCACACAGGGAGT
GTTTGCAATCTCAAGGCATGAAGCAAAGGCGTGTTTCCTATGAAAGGCCTACTGCTGGAGTCTTCATGGAAG
>M00285:128:000000000-BF978:1:1118:15359:17337_1:N:0:46
ACACTATTTCCAGTTTCAAATTATAACACAGTTATCTCTATCCAGAGCTCACTCAAGCCCCTGTGTCTCCCACTGGTTTC
TGAAACCCCCCAATGTCTCCCAATGCCCCCACTGCACCTTCTCCGGGGACACATGGGCACAGACGTAGCCCCAGAAGAGG
GGCAGGCAATCAGCTGGGGCAGAACCCTCGACTGCCTGCTGCCAGGACCTGTCAATGGCCTCCTTGGCTAGGCCCAGGGG
CAAACCGACCAGGAGATC
>M00285:128:000000000-BF978:1:1118:24279:17338_1:N:0:46
ACCTACCGCTGTAAGCTGAGGTCGTCTCCAATTCTTGCAACTGGGAAGCGCCGGGCTTCTGCAATGATTAAAAAAAAGAT
TGGGGTCAGAACGTGTCCGGACCCTCAGAAACAGCCCCATCCGCAAACTCCTGGCGATAAACCGCCCCGGCGTCTCCAGG
ACTGCGCTGGCCCAGCCGCCCGAGCCCGGCTCCCAGACTGGGCAGCCACATACCTGTTGCGTTGGGAGTCC
>M00285:128:000000000-BF978:1:1118:19739:17339_1:N:0:46
AGCCACTTCTGGGCATAAGTCAGTCTTGTGCCCCTGACACAATTGGGGGGCATGGAATGACATCATTGATTGAGGCACTC
TTCAAGGGGACTTGGACCATGTTATCACAGTCGCAGTTATCAATGGTCACTCCCAGGACAATTTGCCTTCCCAATGTGGT
GCTAGACTGAGAAGCCTCTGCTACCTGAATGAATTGGTT
>M00285:128:000000000-BF978:1:1118:11716:17339_1:N:0:46
GCAAAAAGGGAGAAGGAGGACATCAGGAATTGGAGACCCACCTTGCTGTTGAATGTAGATTATAAGATTCTGTCCAAGGC
CATCGCCAGCTGGGTCAAGTCTGTACTGAGTCCGGTGATCCACCCGGACCAAACCTGTGCAGTTCCTGACCAGAAAAGCT
TTGACAGCCTTGTGCTGCTCAG
>M00285:128:000000000-BF978:1:1118:8102:17339_1:N:0:46
GACATGATGAGCTGAACTGCCTCTTGGTGTGTCAGGTATTGTCTTCAAGGAGTGAATTTGCATGTATGGCATCATCCTTG
TAAATATTCAACGTAGGTTTAGCACAACTTCTTTCACTTTCAGTGCTATTCCTCTGGGAAATCTAGTGCTTGGTTTGCTT
TTGTGATACATTATCCTTGCTTCTCTGTGCCCTAACCTTTAATAATGAGCATGTTTGCGCACAGCATAAGGTGATGATCC
AGTGCAGCAGTTAATATT
>M00285:128:000000000-BF978:1:1118:7978:17340_1:N:0:46
CGTTCATTGGTTCAAAACTCTGGCAATAACAGTCATGCCAGCTAATAAGAATCATACTAATGTACCCTATAGATAATATA
GGAAGGGTAATTGGATTCTGATATTTAGTTTTAAATTATTACTGTGGCTTAAAGCAAAACTACACGTGATGTTTGGTTGT
TTTTGTTTCAACAAGCAGTGATAACTGAAGATCCAGAGAAGAGAACAACATCTGACTCTGAAGAGCTTGCTGGCGAGAAC
GACCGAAACGTAACTCTGCCACGCAACATGTTTGTACCCATTGACCAGAAAGCTTGCTTC
>M00285:128:000000000-BF978:1:1118:11886:17340_1:N:0:46
CACATTGGATCAGAGGAGTTTTAGTTCAGTACATTGTATTTAAACTGGGCCATATGAGGCTAGTTATAAAGTGTGCTATA
CACTTGGACTTAGGACTTAAGACTTCTGCGATCATGGGGTGAGAGAGGGTAACCGCATACTGCAGCCAGTGAGAGATTGG
TGGCTCCAAGCTTCAGGAATTTTGTGATTGAATTTTAAACAGCAATGAATCCTTCATCTGGTTACAATTCAGTCCATTTT
CAATAAACTAGTATTGTGAATTATTCTATTTTTGAACTCCATATGATGCAAATCTAACT
>M00285:128:000000000-BF978:1:1118:12864:17342_1:N:0:46
GGTCCCCATATTCAAATCTAAAACCGATACTCGGATCAGTGAGGTCATCACTAAGCTGCTCCTTGTGCCTATGAAACCTG
CCCAAAAATCCAAAAACTGAACACAAATGATGCCATTGTACAGCACAACCTTTCCTTCTCACCAAACATAACCATGTCAA
TGCATTTCAAACCTACTAATACTGCTGAAGGTAACAAAGATAGTTGGTCCTATCCTTCTAAGAGAAAACAAAATCTCTCC
AATACACAGAATGTGATCAAACACACTCCTTTAACAAGAAACACTTGCATATCTGTACT
>M00285:128:000000000-BF978:1:1118:28516:17342_1:N:0:46
GACTGGGAAGACACAGCATAATATAAGGTATCCAGGTTTGCAGATGACACAATTATACTTAA
>M00285:128:000000000-BF978:1:1118:6053:17342_1:N:0:46
AATGTTCTACGCACTGTGTGCTACAGCTGCCTTATCTTTGGTCTTCGCCCACATCCAATCTGCACAGCCACAGGAAAAAC
ACCATCTGGCGTTTCCTTCAAACCTGACTCATCAGAGAGCATGATCCCAGCCAGTGCCACTGGTAGCCGGCAAACCCATA
CTATTTCTTTACAATCAGAAGTAATAAAACGGTTCAAAGAGAGGGTAATGAGTGCTCCTGGTGAACTGCAAGGCTGTAAT
CACACTGA
>M00285:128:000000000-BF978:1:1118:27905:17342_1:N:0:46
TGGCAGCCAGCCTGTAAGTCTGTATACTTAGTTTATTGTTTTAATAAAATGTTCAGTCGTTAAAACCACGCCAAGTTTGT
TTCTTGGATAAAGAACAAACATAACACCAACCATCAAGCATTCATTTGCATCAATCCAGTTTTATCCTCCCGGCACTACC
CTCAACTCTTCCCCAGATTCCATCTACCCATTAGGGACAATTTACAGTGGCCAATTAACCTATCAACCATACACCTTTGA
GATGTGGAAGAAAACTGCAGCACACAGAGAAAACCTACACAATCAAAGGTAGAACATGC
>M00285:128:000000000-BF978:1:1118:6268:17342_1:N:0:46
GATTTATGTGAGGCTACACAGAGGAGTGTTTATATGGGCCTACACAGAGTGGGGTTTATCTGCTGCTACACCGAGGGTGA
GTATGTGGGGCGACACAGAGAAGGTTTTGTGGGGACTACACAGAGGCTTATGTGGGGCTTCACAGAGGAGACTGTATGCT
ACACAGTGAAAGGTTTATCTTGGTCCACACAGAGAGTGATTATTGTGGAACGACACAGAAAATGGTTTATATAGGGATAC
ACGGAAAAGGGTTTATGTCGGTCCACACAGAGATGACTTCATGTGGGGCTGCACAGAGT
>M00285:128:000000000-BF978:1:1118:12061:17343_1:N:0:46
CCTTGCATGACAAAGAATATTGAAGGTTTGATCAGGGAAAAGGGTAAAATATGACTGCTGTAGGCAAGTGAAATAGAGCA
AGTCTCTTGAGGAGTGTAGAGGATGTAGGAGAGAACTTAAGAAAGAAATTAGGAGGGCAGAAAGGGGCTACAAAATATCC
TTGGCAAGGAATAATGAAGAAGATCGCAAGACATTCTACAAGACTATCAGGAGCTAATTGAATCCAAGATTGGCTCAGTG
TTAGAACACAGAGAGCAGTGCTGGAAGCATGTTCATCAGATTGATAAGGGAACAAA
>M00285:128:000000000-BF978:1:1118:20165:17344_1:N:0:46
TGTAAAGCATAGATAGGGCAGATAGTCAGAGTCTTTCCCCCCCAGGTGGAAAGGTTTAATACCTGAGGGCACAGATTTAA
AGTGAGAAGGGGAAAGCTTAAAGGACATTTGGGAGGAAATTTTTTTACACACTACCACTGAGAGTGGTAGGTGCCTGGAA
AACACTGCCAGGGGAGGCGGTGGAAGCAGATACAAACGTAATATTTAAGAGGCA
>M00285:128:000000000-BF978:1:1118:11343:17344_1:N:0:46
TTTTCTTTCTTGAACTCTTGTATTACTGAATGAATCTCGCTAAGTGCATGTATATGGCACAACTGGAGCTCTTTACTGAT
AGGAATACCATTTTTCAGGACACTAGCATTATTTTCGGTTCTGATCTCAACAAATCAGGCTGATGCCAAGCCAACTGTAT
AATTTGTAAAATATCTGTAACTGAAACCAATGGCTATGTCTTCAATTATTATAGATGATCTGGAATCATTTGCCACAGTG
TAAAAGCTTTACTCTCATTTAATGTTGACTGTATGTGTATAATTGTTATCGTAATTATA
>M00285:128:000000000-BF978:1:1118:5296:17345_1:N:0:46
GGCTCCAGTTGCAGAGGCAGGTACAGTGGCCCTGGTTTTGAAGCTTTTTTTCCCCTCTATGTAAATTCCCCTTTGTAAGA
TAATGGATTTGGATTTCATCACTCTTCAAGGTAATGCAAGAGGA
>M00285:128:000000000-BF978:1:1118:10126:17346_1:N:0:46
AAATACAAAAGATGAAACAATGAGTTACTGCTCTAAAGGAGGCAACAAAGTAGTGTGGGCATCAAGGAAGAAAGAAATAA
TTAAAGAAATTCAAAGATAAAAGAAACCAAGTAAGTAAATTGCTCCAAGGCAGGTAGCTGAAAGGGGCGGAGACTGAAAG
AGGAAGAGAGCAAAACAAGATCTGAAAACGATCAAAAGAAATA
>M00285:128:000000000-BF978:1:1118:20198:17346_1:N:0:46
ATCCCCCTGTAATCTATGATAATTTTCTTCAGTGTCAACAACACCTCCTAAATTTGTGTCATCCGCAAACTTACCGATCA
AGTCTTGTGCATTTGCATTCAAATCATTTATATAAATAACAAATAATAAGGGCCCCA
>M00285:128:000000000-BF978:1:1118:20412:17347_1:N:0:46
GGTCGGGTCCTTTGGGAGGTAAGTGTGAATACAGGCGTCCAGTGGTGAGGTGATTGTGGGGACTGTGCCGGGGGCCGGTG
TGGAGGTGACGGTTAGGACTGTGCCGGGGGCCGATGTGGAGTTGAGGGTGAGGACAGGAGGCCGGTGGGGATGTGACGGT
TAGGTCTGGGACAGGTCCGATGGGGAGTTGACATTGAGGACAGGGGGCCAGTGGGGAGTTCACGGTATGAACTGGGCCGA
GCACCGGTGGGGAGGTGAGAGTGAGGA
>M00285:128:000000000-BF978:1:1118:12536:17347_1:N:0:46
CAGAAATGTATTGTCCCTGCGTTGTTGCAGTGTAGTAATCTGGAAATTCTGTACTTGATGCCTCTGGACCTTTGCCAGAA
AATCTGCAGGGGTTTAATGAGGTGGCTAAACACCACTTCTGAGGACAGTTGAGCATGGAAATGAAAGCCACATCTC
>M00285:128:000000000-BF978:1:1118:5551:17348_1:N:0:46
CAGGTTGGTTGAACTTGGATCTGCATCTGGCAGGAAAAGAAATGCAGATAAATCACAAAGGCCCTTCACCAACACATCAA
AAAGCCATTTTAATCTAAACAGATACAAAGTACATTGTATGGTTTATCTTGATTATAAAACAGTTAACCACTTACCCAGT
TCACCACACAAGCCAGCCTCCCCTCCAATGACT
>M00285:128:000000000-BF978:1:1118:27640:17348_1:N:0:46
GTCCTGGACTTCCCCAACATCTGGAACATATTTCCTGTCTCTATCTTGTCCAATCCCTTAACAATCTTGTATGTTTAAAT
CAGATCCCCTCTCAATCTTCTCAATTCCAGCGTGTACAATCCCAGTCTATCCAACCTCTCTACATAAGACAGTCCCGACA
TCCCCAGAATTAACCTCGTAAACCTATGCTGCACGCCCTCTATAGCCAGGATATCCTTCCTTAACCCCGGAGACCAAAAC
TGTACACAATACTCCAGG
>M00285:128:000000000-BF978:1:1118:25925:17348_1:N:0:46
GGCATAGCCCCTTTCATAACTACTGTATAAAAATATATATTTACTCTACCATTAGTTAAATCTATATGTAATATCTTCAC
TTTTAAAAAAGAGCAAGATGGAGAACAGGAAGTACGAGCAAAAAATTGTTGTAAGTCCTTTGTGTTCTCTCCAATCACAT
GAAATTGCTCTAAAGTGACCCCAGTGGGTTCACCAATGTCATTCATAAGAGGGAACTTGGCAACCCTTCCAACTCTGGCC
CCTATGAGCAGGGGT
>M00285:128:000000000-BF978:1:1118:11101:17349_1:N:0:46
CCAGATAGGAACTTATTAGATGTAATTTTTAATTTGAAGCCTTTTTACGATGCTTCAATATCTAAGATTTATGGTAGATT
ATCAGGAATGAACAAGATCTCTCGAGACAAAATTAAAAACGCTTGGGAACGTGATCTGCAGATTTCAATTTCCGAGGAAA
CTGTGAATGAACCGTGGGTGACGAGAGAGGTAGAACGACTCGTTAGGAGGAAGAAGGCAGCGTACGTAAGGTGTAAGCAG
CA
>M00285:128:000000000-BF978:1:1118:22324:17349_1:N:0:46
GTGCCTTTAACCCATAAATCACATCAGCGGTGTAAGGGTGACTCATATGCAGGGAAGTCATTCAGCAGTGATTAAGTCTT
AGTATTCCAATGCAAACTCAGGTATATCGCACCTGATATTCAGTCCAAAAAATAGGAGCAGGACTAGACTACCAAGCCAC
TCAAACCTGCCCCTCCATTCAATATGATCGGGGCTGGTCTATGCTGGCCTCAACTCCTCTTTTGTGCTAGTTCCCCCCAA
TCCT
>M00285:128:000000000-BF978:1:1118:5861:17349_1:N:0:46
CCACGCCTAGCAGATACCCATCTATCTCATTTTGGTATGTTCTTTGGAGCCCCTTGCTTTTTAGGGCAAGAGTCTCAGAT
AATCTTAATTCTAAAATACTCCTTCCTAATCTTACATAGCACAGCAAAGGAACAGGCCCTTTGGCTCATGATGTCTGTGC
TAAACACGATGCCAAATTAAACTAAATCTCTTCTGCCTGCACATGATACATATCACTCCATTCCCTGAACATTCATGTAT
CCATCTAAAAGCCTCTTAAACACCACTGTTGTGTCTGCTTCCACCAGCACCCCTGGCAGC
>M00285:128:000000000-BF978:1:1118:21251:17350_1:N:0:46
CTTCCCACCCTCTTCTTTACAACTGCAGGGTACCGTGCCATTCGGCCCATCCAAATTCTGCTTCCAAGTCACCTTCCAGC
CCATTGCAACTCCTCCAATTGCTGAACCCTCCGATTCTTCCGTCCTCCTGCCCCCCCCCTGCCTCCCCTTCACTGGATCC
ATACTGGATAGAGTCAGAGAGGGAAACTGCATGGAAACAGGC
>M00285:128:000000000-BF978:1:1118:16983:17352_1:N:0:46
CCTCTGACGGTAACGAGCTGTCAAATGCCCATCAGCATGGCCAGGGGGCGGGGCTTCAGGATCCAAGATGCTGCTTGTGA
ATCACTCCATTACGAAGTGTAGCCGCAGCAAGGGGATCATTGGGTACGAGTGGGAGATAATAATG
>M00285:128:000000000-BF978:1:1118:12824:17353_1:N:0:46
CATTTTGTACATTAAGAGGTCATTGATAACCTTGTTGTCAAGGGGTCTTTGGGAAAGAGTGACCATATGATAAAATTTGA
CATCATAGAACATAGAACAGTACATCACAGAACAGGCCCTTCAGCCCACAATGTTGTGCTGACATAGCTACTCCCTCCTA
TCTGCAGAATGCCCATATCCCTCTATTTTCCTCTCATTCATGTGTGTATCCAAGCCCCTCTTAAAAGCCCCCAATGAATT
TGCCTCCACTACCCTATCAGGCAACACATTCCAGGCATCCACCACTCTCAGTAGAAAAA
>M00285:128:000000000-BF978:1:1118:7695:17354_1:N:0:46
TGCATCTATAAATATCTATCTGTCTATCGCTCAATCTTTTCGTGTGTTTAATTTGCTGCAGACTCCACTAATGAGAAAGT
ATCAACACAGGTCTGGAGAGTAATGGTGGCACCATACAGAGA
>M00285:128:000000000-BF978:1:1118:9828:17354_1:N:0:46
GTAACATTTATTTAAGTTTACCTATTACCCTTGAAAAGGTAATCGCTGATATAGCAATAGATTTCCTATTAGGCTAAAAC
AGCGTTTTTTAAGCTAAAACCATTCATTTGCCACTTTCTACACAAAACGCATGCTGTATCTAAATCAAAACAGTTGTAGT
GTAGGTATTTCATGTTGCTGAGTCGTTTGCTAACAGTTATTTAACTGTACCTCTTACCCCTGAAAAGGTAATCTTGATAT
ATCACCAGATTTCTTATTAGGCTAAAAGAGCGTTTTATAAGCTAAAACCATTCATTTCAC
>M00285:128:000000000-BF978:1:1118:16344:17354_1:N:0:46
GTACCTTTAGCTGAATGAGTGCAGTGGTTTAAGATTGCTGCTCATTACCACCTTGTTAAAGGCAATTCATGGGTGATAAA
TGCTGGCTCTGTCAGTGATATCCTTATCACATTAAAAGAAAGAAATTATTGCAACTTCTTTTAAAAAGAGTGCACTCAAT
TCAATAAAGCACTTCACTAACAATAATAATAGATGAGGATATTAGAACAAGATGTGAATAAATTCCTGTTAGGGAGGATA
ATGCAGAACTTGCCTCCAATTGGTTAAAATAGTTGATGGTAGAGTTGAAAAAAGAAGAC
>M00285:128:000000000-BF978:1:1118:17446:17355_1:N:0:46
AAAATATACAATTTAAGCCTGTAATTAAAATATATATTGGGACATCTAACTATCTGCCTCACATCAGACTGTCCCATGAC
TTGGATGGATATTTGCAGTTGTGTACAAGCAGGACACAGTCACTTCTACTTATTCCAAACAAGCTTACATGCCACAGTAT
CAATTATGGTTACATTTTCATACACTTAGGTAGCTACACCAGCTGATCTAACATTTTGCAAGTTCAGCAAACTTGCAAAT
CTATCAATGACTGATTTACACCCTTCCTCTAATGAAACACTGCAATTGCCTATGCCAGTT
>M00285:128:000000000-BF978:1:1118:14570:17355_1:N:0:46
CAGAAATAATTGGCAAAAGCTGTGAGTTGTCACGTTGCATAGAACAGATGATACTATTATAGACTCTTCTGATGTTTACA
CTGCAGAATAAGCCAAATGAATTATGGTGGAAATTTGTAGGTCTTGAAAAAAAATTCTGCTTT
>M00285:128:000000000-BF978:1:1118:22845:17356_1:N:0:46
CCACTGGACTACTCCAGAAATCCAACTGTGGATTTTAGTGACAAACACAGTTACTGTCCTTCATCCATCGACAGAAACAA
AACAGGCTGCTGTCTCTCTCTCCCGTCTCTCTCTCTCTCGTTCTCTTTTTTCTCTTATTGACCTCATCATGTTCATCTTA
TCTTCTGTTGACATGATATGTTCTTATAGGTGCACACACACACACACAAAATGTCCGTCTTAAAGGGACATTTGCCGGTA
GTAAGCAACTTTGTAACACTAGAAAAAGGTATTGCATCATTTTCTGATGATTAAAACATT
>M00285:128:000000000-BF978:1:1118:26393:17356_1:N:0:46
GAACAGTACAGCACAGCACAGGAACAGGCCCTTCTACCCAGCATGTTTTGGCAATCTAATTCTGTCTGGATCTGCCTGGA
TTAGAGAACATGTCTTGTGAGGGAAGGTTGAGCAAACTGGAGCTTTTCTCTTTGGAGCGACGGAGGAAGACTTGATAGAA
GTGTATAAGGTAATGAGGTGCAGACATATTTGTGTTAGTGTTCATATTGTTGTAGTTAAGTGTTTTGTTGAAGTATTGTT
GCACTTAAAATAAATTTATTGCTGTAAAACAGAAAGTC
>M00285:128:000000000-BF978:1:1118:23112:17357_1:N:0:46
GAATACTTCTTTGAGGAGGGGCCTTGATGATGCTGAGGACAGTGTTTGTAAGGTTAATGTTCTGGAGCATGTAGGTATCA
AGAGGAAGGATGTGTTGGAGCTGTTGGAAAATATTAGGACAGATAAGTCCCTGGTGCCTGACGGAATATTCCCCAGGCTG
CTCCACGAGGTGAGGGAGGAGATTGCCGAACCATTGGCTAGGACCTTTGAGTCCTCATTGCCCGCGGGAATAGTACCGGA
GGATTGGAGGGTGGCAAATGTTGTCCCCTTATTCAAAAAAAGGAAGTAGGGATCGTCC
>M00285:128:000000000-BF978:1:1118:14648:17357_1:N:0:46
AACCTGCACCCTACCCCGTCACACCTCATGGAACCTTTGCTCAACTGACGTCTGTTGATCTCAAAACCTTTCATCATATC
TGCAGCCTCTTGAGGGAGCTCCAGACTTTTACCATTTAAGATATACGTGGAACATCGAACAGTACAGCACAGGAACAGGC
CCTTCGGCCCACAATGTCTGTGCTGAGCACAGGGCCAAATTAAACTAAATCTCTTCTGCCCACATGATCACAAGATCACA
AGATCACAAGATAATGGAGCAGAAGCAGGCCAGTCGGCCCATCGAGTCTGCTCCAAAGGG
>M00285:128:000000000-BF978:1:1118:8195:17358_1:N:0:46
AACTGAAGGAAACTGGACTCATAGTGACGTCCACCCAGATCACTACAGGACATTTTATGTTCATTGCAATTCATAGGCAG
ACTGATGTTATGAATAATTTGACACCAAGTTCAAACCTAAAGTATCATCCACGTAAAATGTCAAGTCCGTTTTTTTTTCC
TGGAAATTACTTACGTACATCTTGTATATGTGTGTTTCTGTGTGTGTGTGTGGGGGGGGGTGGGGGGGGTGGTAG
>M00285:128:000000000-BF978:1:1118:16444:17359_1:N:0:46
AACAGAAGCCAGTCTTCAGTCAAGTAATATCAACAAGTCACTAGCACACTGATTCAAGAAAAGGTTCGGAAGCCCAAAAA
TCAGCCCCCCCATCCAACCTTCCCACAGCAGTGCTGAAGATATAATCAAGAAATAGCCACAGCAGTTGCCAAGCTGTTCC
>M00285:128:000000000-BF978:1:1118:2837:17360_1:N:0:46
CAGAAGAGATTCACTAGAGTAATTCCTGTCATGAGCAGCTAAAGAAATTAGATCTCTATTCTTTGGAGTTTAGAAAAATG
AGGGGTGATCTTATTGAAACAGACCAGATATTTAGAGGGCACGTTGCGGTGGTTCCATGGGGAGATGTTGTTGCAAGGTT
GGCATGTGGCCATTTAAAGCCGAGATGCATAAGTGCTTCTTGAGGATGCGGCGTTAGTCTCTGTACTTCTCTAACCTGGA
CTGCTGTGTTGGCTAGAACATTGT
>M00285:128:000000000-BF978:1:1118:20124:17362_1:N:0:46
AAGGATAGTGTATATTTGTAATAAGCTGTCTGAAAGTGGTTGAGGTAAGCCCATTTGCAACATTTAAAAGCCACCTAGGT
AAGCCCATGGAAAGGAGAGGTTTAGAGGGCTAAGGGCCAAACATGGGCAGATGGGACTAGCTCACTGGGC
>M00285:128:000000000-BF978:1:1118:21620:17363_1:N:0:46
ATCCATCTTGGGCAATGAACTTTCAGAATCTGTCATAAGCATAATATTCTGCCAAGTGATTTTTCTAGCACTGACGTACT
CATACCCGAGAATTCTCCAGTCGTTTCTTGATTGCATGCTTGTAGAGTTTATGCAGCTTTCTTGCATC
>M00285:128:000000000-BF978:1:1118:24560:17363_1:N:0:46
AATAGATCTTAGAGCAGGATAAAATGTTGGCACAACATTGTGGGCCAAAGGGCCTGTACTGTGCTGTAATGTTCTATGTT
CTAACGTGGGAAGGCACTGGGGAATAGTGGATACGGGCACAGCCACTATGCGCGTTCATGCAAAGGCCAGCAGAGCAATA
GCATGAGATGAAAGTGGATGACAACACCTCATTGGCTGCTGAAATGATCTGCTGATGGGGTTAGATGAAGAGGGATGGGA
GTGGCTTCTGCAGTGTATAAGCATCTAGCATTGATCAGTTGTGCCAAATGGCCTGCTCGT
>M00285:128:000000000-BF978:1:1118:27403:17365_1:N:0:46
TAGGGTTAGGGTTAGGGTTAGGGTTAGGGTTAGGGTTAGGGTTAGGGTTAGGGTTAGGGTTAGGGTTAGGGTTAGGGTTA
GGGTTGGGGTTAGGGGAAGGGGTAGGGGTAGGGTTAGGGTTAGGGTTAGGGTAAGGGTTAGGTTAAGGGTTAGGAGCTGG
GAAGAGCGCGGGTCTGAGATCCAGGCACTCAGAAAAACTTCGTATGCAGTCTGCTGTATGCACACAGAAAAGAGAGTAGA
CACATGTCTTATACTAGATTAAGCATGAACGTAAATGGTATGACCGACTGTCATTGATGT
>M00285:128:000000000-BF978:1:1118:19562:17366_1:N:0:46
CTTTTGGCAGGTCCTCTCTTACGCTGTTGAACTCAGCCTTTCCCCAATTCAGGACTTTTTCAACATTTTCCCTTTTCCAT
AATTACCCTGAAACTGACAGAATTGCGCTCACTGTTCCCAAGGTGTGTTCCTCACCAACACTTGCACTACCGGTTTAATT
TTCTATGATAAAGTTGAGTATTGCTCTGCTTCTAGTAGCACTCTCTACGTGTTGTCTCAAACTTTCTTGGATGCACATAA
CAGCCTTAGAAT
>M00285:128:000000000-BF978:1:1118:15741:17368_1:N:0:46
GAGAAGGGCATCAGCCATACCGTAGCCAGTGAGCAGCAGCAGTACACAGCGTGGCTGCCATGGAAGAGAATGGGGATGCA
GGGGAGAGGGAATGAACTCCCAGATTTTCTGAGATTCTTGTGAGTGAGAACACATCCCACAAGGGAGATCTTGCATGACA
GAGGAAAGGAGGACATTTACCAGAAGCACTATGAGAAGATACTGGCAGCAGGCAGCTACAGTTGTATTCATCCAGGAGAG
AGAACCCCAGCACAACATTGCAATTGTGAAATGGTGGACATTCTAGTCCCTCCAACCTAC
>M00285:128:000000000-BF978:1:1118:16371:17368_1:N:0:46
CTGTGTAGGCAGTAGAACTGTATGGAGTTTTGTAGAATAGACCTTCGAATGTATGGCTGCCTCAGTGTGTCTTATATGAA
ATACCATCTGAATGACAATCTAATCCCCCCAAAGTGAGGGTTAAGTTAAAGATAAGTATTCATACCTTGTCCCTTTGGAT
AAAATATTTTTCTTGAGATCTTATTTTATTGGCAAGAACTGGGAAATGTGAATTGTCAATTCATGTAAAATGAGAAAATG
CTGGAAATATTCAGCAGGTCGGGCA
>M00285:128:000000000-BF978:1:1118:19776:17369_1:N:0:46
GTTTTCTGTTTACCACATAAATCTTACCGTCGGCACAGCTGGCAGCTTCTATTTCACTGTGGCCGATGTTTTATGTAAAA
GAAAATGCTGTTTCCAGTCAATTCAGGAAGATGGGAAATCTTGCTTCTGTGCAAGGCTGACTGAAATATACCCGAGAGCA
AAGAATCAAACTTTAAATGCTTCTAGTATCAGATGCATTTTATCTTTTTTTTTACAGAAATCAACGGACACTAAACCTGT
AACAACAAGATTGAGGAACCATTACGTCCTCAGCACCTTCCCACCCACCCCACCCCACCC
>M00285:128:000000000-BF978:1:1118:9012:17369_1:N:0:46
GTGTGATACTGGTAATACACTTTTATAGCATTTACATATATTACACTCTTTTCTGGAGGCACCAGTCAAATGATTGAGCC
TGATTTATATAGCAAGCCATTGATAGGTAAGCTCTGTGTGATCAAGTTGTATCTTACATGTGTCAATTAAGTACAACT
>M00285:128:000000000-BF978:1:1118:28168:17370_1:N:0:46
AACTTTCCAAAATTCATCACTTCACAATTACCTGAATTAAATTCCATCAGCCATTCCCTTGCCCACTTTCCCAGTTGGTC
TAGATCCTGTTATAACCTTAGACAACATGACATATGGCTTCACAAAACTTTTCTGGACACACTTAACAAATTCTGTCTCA
TCTAACCCCTTAATCTAACGGCATTCCCAGTCAAGGTTAGGGCAGTTATAATCATCTACTTTTACAAT
>M00285:128:000000000-BF978:1:1118:10595:17370_1:N:0:46
CTTTTCCCAAGGACTGATACAATCCTCATGGTGGCCAAATTGCCACTGATTTTTGTATTTTAACAATTGCATTTGAAGGA
ACTACATTTTTTAAACTCTTCTCTCTGGTCTGCTCATTGGACTACTTATGTTGGCTGTTCCATCCAGAATTGAAATTAAT
TTAATATTAATAGCAAGAA
>M00285:128:000000000-BF978:1:1118:20735:17371_1:N:0:46
AGCATTAGCACTGAATCTTGGTTCTCTAAAAAAAAAAATCAGTTTTATTTTACCTTGCTATACATGCTCTTCAAATTCAG
TGGGAAAAGTATCATGAATGAGATATACTGTTAATTTAAGGCACCGTGTTCTAGCCAGTCTCAATGTTTAGACATTTTCT
AATTAA
>M00285:128:000000000-BF978:1:1118:25215:17372_1:N:0:46
TCCTGCCCAGCAAAATCACAGTACACAGATACGCAGAGTACAATATGTTCAGGCAGATTGATACACTATGCTTACAGTCA
GGAGAGTATGTACGGACTTATTATAGTGGGTAGGCTGCAATAGTCCACCCTGTGAAGAAGCACAATGCACTGCCTGTATC
TTCTAGGCATGCACA
>M00285:128:000000000-BF978:1:1118:26379:17373_1:N:0:46
CTTGTCTACAACTGGTACATCAGAAGAAATCTGAAGAACCTTAGGAACTAGAGAGGAAGTCCTTAGTAGAAAGAAGGTGC
CATTAACGAGGGAGAAATATAAAGGGAATTAAAGTAAGCAAAATGTTTAATTCATCATGAAGCTAGATTTCAGCAGCAAC
TGAAATAATAGCAATGCCTTATGA
>M00285:128:000000000-BF978:1:1118:23113:17374_1:N:0:46
CCACTGGCTTTATCATTTGCGATATCATGGAAGCGTCTGTAATTAGAAAGCAGCCATGGCACCTATTACCACAATAATGT
TTGCGTGATGGTGACATGAGTACTCAAGAAGCAAATGAGAATTATGAATTTGTTATAGTCTTCTCAGGATAAACAATATA
CTTAATAAGCCCTCAACTGAGAGTGGTGTCCTGTGGTTCACTGAGTTATATCTGCATATTTGCAGCTTCAACATCTTTGA
GCGCATAACCAAGAGAAATTCTCCAAGACAATATTT
>M00285:128:000000000-BF978:1:1118:20637:17379_1:N:0:46
CTTAAGATAGTCACCTGGCTTGGTTCCAAATGCTGAGTGCCAAGATAGTAAAGAATGTGGCAACACCTCACTCCATCTGG
CACTAATACTATCACTCTGCAAATTGCGCTGATTGATCAATTACTGGATGTGCACAAAGAGAATCACTCAGCATGAGGGG
CCACCAACAGGTCAAAGGGTCAGAGTTGCCCCCATTGTCAGATCCATGAAAGGC
>M00285:128:000000000-BF978:1:1118:5116:17380_1:N:0:46
GTGGTGCCGTGGGGTTTGGTGTTGGGACCCTTGTTATTTGTTATTTATATAAATGAATTGAATAAAGTTATCGTAGATTA
CAGGGGGAT
>M00285:128:000000000-BF978:1:1118:4233:17380_1:N:0:46
GTGATGGCAGGTGTGTCCAGAGATCCTGAAAGAAGAGGGGAAGAAGGAGTTGAGTCTACCTCCCTATCTCCAGTTCATAA
ATCCCCAGCATAAAATCTGCATTTGGAAGAGTTACACCACCACCAGGTTGAAAATGAAGCTCCCATAGCTTCACATAGTC
TTGCAAGGATTTACACTGACTTAATAAGAATCTTAAATATTTAAACTAACGTGATGATAAATCACCTACATCAGTTGAGT
CAAATCATTTGCAGCACTCT
>M00285:128:000000000-BF978:1:1118:7669:17381_1:N:0:46
CATCAAAGTAGTTACATATGAGGACAAGTGTTTGGATCCTATTGTTTTTTTATACTTGACAAGTGTCTGCCAGAGCAGCA
AGTCCAAATGAAATTTACTACTTTTATGACAATGTAGCATAATATTATAACATTGAAGGTGCTCATAGAATTATTAAATA
GAGTTACACCTGAAATGCTCTTAGTTTTTTTTTGTCATGTCGCCACACATGAAAATCAAACCCC
>M00285:128:000000000-BF978:1:1118:6832:17382_1:N:0:46
TGCTTGCACATGTGCACATTCAGAGACAAAAATCCATGACATTTTTGACTTATTCACTGAAGTGTATAAGGGAAAGGCCA
TAAGCTAAAGAGGCCTTGAATAAGGATATTCTACCATCTTGCCCCAGATGCACATTGCCCTAACATTATCCCCTAAAAAT
AAAGGTCCACAATAAGATCCAGGAGAGCATG
>M00285:128:000000000-BF978:1:1118:7357:17383_1:N:0:46
TAATGGGAGTCTGGAGTTGAATTAAAGAAGGCGTAGCGACTCACCATCGATTTAACGAACTGGCTCGGTGGTTAGGGCAC
ACGTCGTCATGACGGCAAGGCCCAACTTGGCGCTGGGCCCTCGTCTTCCCCAAACTCGGGGTGAACCCGTGCACACCAAA
>M00285:128:000000000-BF978:1:1118:3711:17385_1:N:0:46
TGGTACAACAGGGGGTTGTCCAGAGATCACATGACCTGTTACTCCTAGTGCAATTCACATATACTTGAATGACAAAGTGA
AAGGCTACCACACATAATGCTGGCTTGACCACTGTGGAGGACACCAACAGCATTTGTCAGAGAGAGTCACGATTAGTGAC
AGTCTGTTGCATTGTGCGCTACCTGACAAGGAACCTGCTGCAATGCCAACAGATGCTGCAGT
>M00285:128:000000000-BF978:1:1118:7163:17385_1:N:0:46
TGTGAGTGCCCGTGGCTACACCCTTGGTCTGTAGAAAGTGAAAGGAATTGAAAGAGAAGTTGTTTAAGGTGAGGACAAGT
TCAGCCAGGCAGAGGAGAGCATTAATGGAAGGAGACTGGTTCTGTCTCTGCTCAAGAAAGAAGTGCAAATCACAGTGTGC
AAATCACAGCAAATCCAACCATGATCATCAAAAAATATAATTTCCCGAATTAAATCTTCAAGCTTACTGAATAGACTGTT
GTGAGACTTACTGAAACTTTAACATAATATCAAATC
>M00285:128:000000000-BF978:1:1118:21942:17387_1:N:0:46
CCATAGTACATTTCTCTTCAAAAACAACATCCCAATTTACACTCCCAAGTTCTCTCCTTATAGCCTCATAGTCCACCCTT
CCCCAATTAAATATCTTCCTGTCCGTTCTGCACCTATCCCTGTCCATGACAATTTTAAAGGTTATGGAG
>M00285:128:000000000-BF978:1:1118:25418:17389_1:N:0:46
TAAAGCACCAGGTCCTGATGGATATACAGTTGAATTTTTTAAAGCTCTTTCTGATACTCTAGTTCCTTGGTTAGTCAAAA
CTTTTAAAGATGCTTTATCAGTGGGCAAGTTACCACAATCTTTTTATGAAGCAACAATTTCTTTAATTCTTAAAAAGGAT
AAAGATCCCACTGATTGTGCATCATACAGGCCTATCTCTTTATTAAATGTAGATTTTA
>M00285:128:000000000-BF978:1:1118:13820:17389_1:N:0:46
GTCCCTAAAACCTCTCCTACCATTCAATACAATTCGTTCAAAATCAAAAAAATCGCAGATGATGGAAACCTGAGATAAAT
ACAGAAAATACTGGAAATACCCAGCAAGTCAGGCAGCACCTGTGGAGGAAGAAAGAGTTCTTATTTCGGATCAAAGACCC
TTTGTCAGAACTACCTTTTAAAACTGCTTTTTTAATCTCT
>M00285:128:000000000-BF978:1:1118:16061:17389_1:N:0:46
GCGATTTATCGGGCAGTGGGAAAACAGTCCCTCTTGTGTTCATTCATCTCATTACTAGAGCTTCCATGACACTGTACACC
CTGCCACTTTTTTTTGGCCCACGGGTTCATTATCTTGGTTTGCTCCACTCGCCTTTATTGCGATCTGTGCCATATTCCAG
ACTCCCTCAGCATCTGGGCTTGGGGGCTGATTTAGGTTAAGGGGCTGATTTAGGTTAAGGGGCAGATTTAGGTTAAGGGG
CAGATTTA
>M00285:128:000000000-BF978:1:1118:3138:17389_1:N:0:46
CTCCCCCCCTTTGCTGGGTGTTCTATGTGACCCTCGCTCACTGCTTCTGTGATCTAGCTGCTCTGGTTTCTGCCCTCTTC
CTTTCCCGTCCTGATGTAGGGTCTCGGCCCGAAACGTCCACCATAGATGCTGCTCGACCCACTGAGTTCCTCCAACAGAT
TGTTGTTGAACTAGATATTGGAACATCTCCTAATGACAGTCCATGGAATCCTGAGGGACATTGACAGTGACAACAGGCAC
AGTCTGCCTCCCAGGG
>M00285:128:000000000-BF978:1:1118:21365:17390_1:N:0:46
NNNNNNNNNNNNNNNNNNNNNNNNNNNNNNNNNNN
>M00285:128:000000000-BF978:1:1118:25437:17392_1:N:0:46
ATATTAATGATTTAGACAAAGGAGTAAACGGGTTTGTGGCTAAGTTTGCAGATGACACTAAGATTGGGGGATGAGTGGAG
AGTAGTGAAGAGACAGGAAAGTTACAGAGAGACTTGGATAGTCTAGGAGAATGGGCGAGGAAATGGCAGATGAGGTTCAA
TGTGGAAAAATGTGCAGTTGTAC
>M00285:128:000000000-BF978:1:1118:23487:17392_1:N:0:46
TTCTGAAATTCAATGAAAATAGGCATTGATCCTTCATAAGACTCCTCTTCAGAGGAACCAATGAACTTATTGAACTGCCT
TCACTGCAAATATGACCTTAAAAATGGTCAAAACTCTACACACTTTCACATGTGGCCACAACAAGCATTACACAGCTTTG
CCAAGATTTCCTCATTTTTAATTTTTAATCTCCCTTTCAATTAAGGCCAAATTCCAAATGCCCTCTTAACTGCTTGCTGT
ACCTGCTAGTTTTATGTACCAGGACACTTGGATTCCTTGGCAAAGCAGCATTCTACAGCC
>M00285:128:000000000-BF978:1:1118:24665:17393_1:N:0:46
AACGTGTTTTAAGTTGCAGAAAGGCAGAAGAAATAGGGTGAATAGGGGGTATATTTGTGATAGGATGCAGTCATCAAGAT
AACCATTACTTTAAATTCTGACAATTAAAGACAAAAAAGAAACAAAAGAACAAGGTGGAACTGAAATATCCAGCAAAATG
GTGACAGAAAAATAACTGGGTGCCTGGAAATTTTGTATTCAATATTGAGGCATTGTTCTTCAAGCTCACAG
>M00285:128:000000000-BF978:1:1118:27517:17393_1:N:0:46
GTTCTGGGCAACAACAGACTATGCATACGTGGTATTATGGGCTGTAGGTAAACCTTGAGCTGCCCATCAATAGCAAAGGC
CAATACTCCTTAAACATGCAAACAGCGCAACAACACTGCTTAGAGATCTCAATGTTCTATGTTATAACATCTAGGAAC
>M00285:128:000000000-BF978:1:1118:4439:17394_1:N:0:46
TGATATATCACCAGATTTCTTACTTGACGAAAACAGCGTTTTTTAAGCTAAAACAATTGATTTGCAAGTTTCTTCACAAA
ACCCATGGAGTATCAACAGGAAAACAGTTGTAGTGTATGTATTGCATGCTGCTGAATCGTTTGGTAACAGTTATTTAACT
GTACCTCTTACCTCTGAAAAGGTAATCTTGATATATCACCAGATTTCGTACTAGGC
>M00285:128:000000000-BF978:1:1118:8960:17394_1:N:0:46
AACCACAACAACCTAAGTATCTATCCTGCATTCAAGTCTTTGGCAGCTCTGGGTTTCATGAAATGGATACTCCATTGCTT
ATCTACTCCATATTCAACAGGAAATGGATTCAAACACCATTTTTTGTTTGTTTTCACACATGCGTGTGTTTCTTTTGGTG
GTTAAGGTGATGAAAATCGAAATATAACAAGTATTCTGCAGTATCCTGGCTAACAGTTACAGTG
>M00285:128:000000000-BF978:1:1118:25284:17396_1:N:0:46
GATCTACACTCTTTCCCTACACGACGCTCTTCCGATCTGGACTACACTCTTTCCCTACACGACGCTCTTCCGATCTGAAC
TACACTCTTTCCCTACACGACGCCCTTCCGAACTGACACCCACGCTTTCCCTATACGTCACCCATCCCCACTCAACTCCC
ACACCACCCGAACACCAACACCCCCTCAAAACAACAGCACCCACGACTCCCGACATGCAAAGGACACAATACGCCACCCC
TACAGCTAAGCACGCCACACCAACAATACATCACATACCTCTACAGCGCTCAATCACCAC
>M00285:128:000000000-BF978:1:1118:4743:17396_1:N:0:46
GTATGGGGTATGCTTTTCATTATCGGTCGAGGCATTCAGTTCAAGAGTCAGGAAGATATGTTGCAGTTTTATCAAATTCT
ATTTAGGCCGCAAGTGGAGTATTGCACTCAGTTCTGGTCGTCCCATTGCAGGAAGGATGTGGAGGCTTTGGAGCTGGTGC
AGCATAGGTTCACCAGCATGCTGCCTGGATTAAAGGGCACTGCTATGATGAG
>M00285:128:000000000-BF978:1:1118:13017:17397_1:N:0:46
CATTCCCTTGGCTGTGGTTTCACTAGAAAGGAGGTAGGGACAGTTGGAATCTTGTTCATCCACTCATGTGCATCTCCAAT
TAGATGAGGCATTTGGCTATTTGGAAACACACCAATCCAAAAGATTGGTTACGTGCACTTTTCCGGTTTAATATGTGGCA
CCCACAAAATGTAATCTGATAACAAGATTGGGTC
>M00285:128:000000000-BF978:1:1118:17057:17398_1:N:0:46
GGTTAGGAAGTTATGGGCATGTTATGTTGGCGCCAGAAGCATGGCGACACTTGCGGGCTGCCCACCAAACTCACTATGCT
AAAGATGTATTTCACTGTGCGTTTCGATGTACGTGTGACCAATAAAAAGATCTTATCTTAAACAGATGCTTCAGCTCATT
GTGTTCACGCCAACCATCTTTGACCCATTTGCCTTAATCC
>M00285:128:000000000-BF978:1:1118:24116:17398_1:N:0:46
AAATACAATTCCATAATGCTATTGATTGGGCTCCACAGCTGGCAAAGCTACTTCTTACATGGCAACAAACCTCAACAGCT
AATACCATTAAAAGTATGCAGATGGGTAGATCAAGGTCTCAATTAACATGACTCCACACCAGCCCTGCC
>M00285:128:000000000-BF978:1:1118:27367:17400_1:N:0:46
NNNNNNNNNNNNNNNNNNNNNNNNNNNNNNNNNNN
>M00285:128:000000000-BF978:1:1118:8936:17402_1:N:0:46
CCACTGATCCCCCTCCAGACACTTATCCCTGCAACCATGTTACTCCTGCCTCTACACCACACCTCCATTCAGGGCCCAAA
ACAGTCCTTCATGTGATCCACCTGGGTCATTTATTGCATCATGTGTTCCCAGTGTGGCCTCCTCTACATCGCTGAGACCA
ATGCATACTGGGGGATCGCTTCATCGAGCACCTTGGCTCCATCCACCGTA
>M00285:128:000000000-BF978:1:1118:9934:17402_1:N:0:46
TAAATACCTGGGTTTCTATAGCACTAGTTGCCAGAGGATTGGTCAACCTTCAGGTATACTTTGGCTCCTAGCTGCTTAGA
GTGGTCTACTCCAGAGCAGTCCTGTGTTCTCTATTCCTGCTTGAAGATTCAGTTTGTGTTGGGGTTACTACTCAGATCTC
CGCGGCAAGATTTCCTTCCAGTTGCTACCTGTGTTTGGTCCTGAGGAAGTATCCTGA
>M00285:128:000000000-BF978:1:1118:7301:17402_1:N:0:46
GGGGGGGCAAATGATCTGTTTCCATGTTGTATGACTTTATGACTCTAAATGTATTTATTTTAAAGTAGTTATTACTCAAT
TTGTGACAAACTAATTAACTTCATGTATTAAAACAGAAAATAAAAACTTAACCAATTATTTGAAAACTTTACAGGAACGA
TTTTCTATTTAATTAGAGAGAGAGAGAGAGAGAAAGAAAGAGAGAAAGAAACTTGGCTTGCATACTGTTCAAACAGATCA
ATTCATTACACAGTGCATTGAGATAGTA
>M00285:128:000000000-BF978:1:1118:21654:17403_1:N:0:46
ACCAGTGATTAGCGATGTTAATTGAGGGCGGCATGGTGGCACAGCAGTTGGTGCTGCTGCCTCACAGCTCCAGAAACCCA
GGTTCAATCCTGACCTCGGGTGCTCTCTGTGTAAAGTTTGCATGTTCTCTCTGGAATGACAAGGGTTACCTCCTGATGCT
TTGGTTTCCTTCCTGATTCCAGAAAGGATACAGATAGT
>M00285:128:000000000-BF978:1:1118:13675:17404_1:N:0:46
GGTCCTGGTTGTTGGAGGTTATCACTGCAGAACTTCCTCAGGACAATGTCCTACAGCCATTCATCTTCAGCTGCTTCATC
AATGACCTCCCTTCCATCATAAAATCAGAAGCAGGGATTGCATAATGTTTATTTCCATTTGCAGCTTCTCAGTAAATGAA
GCAATATTTACCA
>M00285:128:000000000-BF978:1:1118:25030:17405_1:N:0:46
AGTACATTTTCATCCAAATCCTTGACATATATCACAAACAACAGAGGTCCCAGCACAGATCCTTGTGGAACTCCACTGGT
CACAGACCTTCAGCCAGAATAACAGCCTTCCACCCCACTCTCTGCCTTCTACGGGCAAGCCAGTTCCAAATCCAAACTTG
CAATTCACACTGGATCCCATGCATCGCCATCTTCTGAATCAACCTATCATGAGAGACCTTGTCAAATGCCTTACTAAAGT
CCATGTAGATAATGTCCACTGCCTTACCCTCATCAAGCACTTTTGTCACCTCCTCAAAAT
>M00285:128:000000000-BF978:1:1118:27894:17406_1:N:0:46
ATTCCTATTGGGCCTGCTGGTTTCAGTTGGAGCCTTGCTGGAATTCTGAAGTGATAAAGCTTTGTATTGAAGTATAAACA
TTTTTAAATCAGCCTTGGGCACCTTCTATGAAAGCATTGGAGTGTTTTGTCTTAATACAGAAAAAGGCTCCATTGAACTT
TATAACCAATTGTGATTTATTTGAACAAAGTACATTTCTTGGAAGCCTGAACACGCCAGCACTTGGTATTCTGAACACAA
TTCACCTCCATGAGAAACTCATCAGCAGGCAAGA
>M00285:128:000000000-BF978:1:1118:9581:17407_1:N:0:46
GCCGCCAGAAGCCCAGCAAAACTTGCGGGCTTCCCCCAGAACACTACACAAAAGATGCACTTCACTGTGTGTTTCGATGT
GCATGTGACTAATAAAGATCTTATCTTATATAGAATATAACATCAGGGAGGTAATCATACAACTTTATAAAACATTGGTT
AGGCCACAGCTGGGGTACTCTATGCAGCTCTGGTCACCAGATCATGGGAAGGACATGACTACACTGGAGAGGATGAGGAG
ATTTCACAAGGATGTTGCCTGGGATTGAGAGTTTCAGTTATGAGGACAGACTGGATTGTC
>M00285:128:000000000-BF978:1:1118:7419:17409_1:N:0:46
CATCTCACTGGGAAAACTCTCCCACACCTTCTCTTCGTGAAATCATCTATTCATCCAGAAGGAGAAAGAGTGTTATTTGT
ACATGTTCCTTTAAGAGCTGGCTGCAAAGATCATTCGTGCTGTGCAATATGTTAAGGACTTCAAGATCTTACAACACATC
AACAGGGAATATCATGTTGAAACCGACAATTTCAATGGAGTGTTACGCAGGGAGACCGGACATTGCTGTCCCATGAACCG
TGAAGCTAAAGTCTTGTGCTTCTGCCACTTTCACAAACTGGGTCAGGGTGCCCTCAGC
>M00285:128:000000000-BF978:1:1118:25803:17409_1:N:0:46
ATCTGCATGTAAACAGATGGGAGCACCAACATGCGGGAATATCGAGTTCTGGAATGCTGTGACGGTAGCGGTCTCACTAC
AAGAAGTGGTGGGGACTAACCACGTATATCCCATACAAAGATCAACTATCACAAGAATATGCTCATTTGGTTTCCTATAA
GATGGGTTGCCTTGGGATGCCAGAAATGGGCCTATATTA
>M00285:128:000000000-BF978:1:1118:18595:17409_1:N:0:46
CAGAGTGTGGTGGGTGGTCGGTATGTGCAGCCAGTGGTGGTTGTGGAGTGAGACACGATATATTAACATTTAGACGGCAC
ATGAATACGCAAGGGATGGAGTGGTGTTGATGAGATTAGTTTAGTACGGCATCATGAGCGGCACAGACATGGTGTGCCGA
GGAGCTTGTTCCTGCGCTGTACTTCTATCTGCTCAATGCCCACTGAGCGGTGTCTCCTCCAAATAACAGCAGCTCTCTGT
CTCCGGCTCCACTGCCTTCAGTTTATTCGTAGACAAACACCAGGAATACTTTTCAGGCGT
>M00285:128:000000000-BF978:1:1118:22178:17409_1:N:0:46
GGAGAAGTTGATGGGAATGTGAGAAGAATAAAATGGGTGGTTGATTGTTGCTGAGGACTCAGCCAAAGATCATATTTCTG
TGCTATATCT
>M00285:128:000000000-BF978:1:1118:18630:17409_1:N:0:46
TCCCAAATCTGAAGGGAAATTTGTCTGACAGAGATTTATGCCAGGAGACAGCTGTGGACAGGAGAGCAATAGGAGGCTGA
CTGGACCTGCTGCCAGAGGGTTAGCCACCAGTCAACGGTCTTTCTCCCTGCCGTTGATGAATGGAAAAGAATGAGGGAAA
AGAACAAGGAAAAAGAAGACAAAAAAATGAAGTGAGAAAAAATTTACATATATTCAAGTGACAGCAAAAATGTCTTGGTT
CTAACATCCAAAAGGTAATGCAGATCTCCCCCTATATCGCATTATGGTTTGGCCTCAAGT
>M00285:128:000000000-BF978:1:1118:7083:17409_1:N:0:46
CAGAGAGGAGGTGAAGCAACTGGCCATGTGGTGCAACAACAACAACCTCTCCCTGAATGTGGAAAAGACCAAGGAGATAG
TAGTGGACTTTAGGAAAGGTCGCTGTGTGCACGCCCCGTTGACCATGAACGGGTCTGTAGTGTAACAAGTCAGCTGCACC
AAGTTCCTGGGGGTGCACATCACTGATGACCTGACCTGGTCCATCAACACCGCAGCCCTCACCAAGAAAGCCCAGAAACA
CCTCTACTTCCTGCGGAAATTGAGGACAGTGAACTCCCATCCCTCCATCATGAAAACATT
>M00285:128:000000000-BF978:1:1118:5038:17410_1:N:0:46
GGAGTCGTTTGGTACCAGTTATTTAACTCTACCACTTACCACTGAAAAGATAATCGCTGATGTAGCAATAGTTTTCCTTT
TTGGCAAAAACAGCGCCTTATAAGCTAAATACATTGATTTTGCACTTTCTACACAAAACTCATGGAGTATCTACAGTAGA
AGATTTGTTGTGTATGTATTTCATGGTGCTGAGTCGTTTGGTAACTGCTTTTTAACGGAACCACTTACCCGTGAAAAGTT
AATCGCTGACATAGCAACAGATTTAATATTTGGCTAAAACAGCGTTTCTTCAGCTAAATG
>M00285:128:000000000-BF978:1:1118:10356:17410_1:N:0:46
CAACAAGTCAGGCAGCATCTGTGGAGAGAAATAAATAGTCGACGTTTCGGGTGGGGATCCTTTATCAGCGTGGCTAAGCA
CAGCTCAAATGCCATCTATAATTTAACCGATGACACCACTATTTTGGTAGAATCTCAGATGGTGATGATGAGACCTATAG
AAATGAGATAGATTGGCTGGTTGAGTGATGTCGGAGCAACAACTTTGCACTGAATGTCAGCAAGACCAAGGAATTGATTG
TAGACTTTTGGAAAGGGAAGTTAGGAGAACACATATCAGTCCTCATTAAGGGGTCAGTG
>M00285:128:000000000-BF978:1:1118:6600:17410_1:N:0:46
GGCTGATAAAATATCTATTTTCATATTTTGTTCACTCACATTCAATCATGCAGCTTTTTTAATCATTTGTCAACCTTAAT
ATGTCCCTTGCGCTTGGGTTTAAATGATTGACAAATATTACATCTAAGCATTGAACACAGAGCCTTTTGGACGCCCACTG
GCAACAGCCTTCCAGTCGCAAAACCCAAGTGTCATTTATTAGCCTTTGCTTCTTGCTCTGTCAATTTTCCATCCAGTTTG
CTGCTCTTCATTCAATTCTACAGACTCTGGTTACAGCCTGGCCTGCAACATATGTTATTT
>M00285:128:000000000-BF978:1:1118:12014:17410_1:N:0:46
TGACAGTTATCGTTTTATCATAGAGGTATTCTATCCATATCGTGGTGTCAAGCTGATGCGGAGTTGCTCCTTAGTAGTGC
AAAAGATAATAGGATCTTGTGCTGGAACCCCAACAATGGAGAGGTGAGTGACTGTCATTTATAGCAATGCAAAAGTGCTG
ATTTTTCCAGATGATGTAAAGAACTAATGGTAGTGTAAACCAGGGTGGTTGATCTGTTAATGGGAACAAATTGTACTTCC
TGCTTCAAGTATTAATAGTCTAATGAATGGTTTTGCTCAACCTTGTGTCATGATTTGATG
>M00285:128:000000000-BF978:1:1118:15250:17411_1:N:0:46
GCAGACGTAGCCCTCCCGGCAGCAGGGAGACTCCAGGAACGCAAACATCTGACACTGAGTACAGGTAACCACACTCATAC
TCCCTCCTTGAACTTGAGTCACCTACCTTTCCTTGGCTCTTCAAGCTGAAGCCCCTCGAACCAAAGCCCAGAACACTCTG
CTTCCCCCTCACTCCACTGCCCGCACTATAGGCTGTTTGCTTTTTAAGCTGCCCGCGCCGCACCTGCGCAGTCCAGCCCC
CACTCAAG
>M00285:128:000000000-BF978:1:1118:8695:17411_1:N:0:46
CCAGGATGTTTCACATCACGTCCAAGAAATCCTGCAGAAGGAGGGAGAACAGCCAGAGGTCGTGGTACATATTGGTACCA
ACGACATAGGTAGGGATAGGAATGAGGTCCTGAAAAGAGACTATAGTGAGTTAGGAAGGAGGTTGAGAAGCAGGACCTCA
AAGGTAGTAATTTCCGGATTACTGCCCGTGCTGAGCGACAGTGGGTACAGGAACAGAATGAGGA
>M00285:128:000000000-BF978:1:1118:4274:17413_1:N:0:46
GTAAAGCCTCCCATGAATCAGCACATTTTAGAAGCTTTACTGAAGTAATCAATTATTAACTAACACTTGGCCAATAAAAC
CTTAGAGTCGCTGAAATAAACTGAATTAAACAGAGTTATGCATTCAAGGAGTTGCTTCAGAGGAAGGAGCAGGCTGACCA
ATGGTTTCAGTTGGTTGCCGGTCAAAGGTCTTATGCATATAGGTCATATCAGTTGCTTAATTTGAACTCATTTAAACTGA
ATTTGATCTAGTGTAGCAGTAGTAACTGGAAACCAACATGAGTCAATAGTTTGTCAGAC
>M00285:128:000000000-BF978:1:1118:14848:17414_1:N:0:46
AGAGACAAAGGAAAATGAAAATTTTGAAATGTAGAGCAGGTTAACATGCCAGGCTGGTCAGGCTAATGGTGTCCTGCACC
TCCCAGAGAAAAATAAATAGCGGGAACGGTGGTGCTTGTGGTGGTGATATTTGTTATATTCATAGATGATTTTGATGAAG
GAGTGGAGGGATGGGTTGGTAAGTTTGCAGATGACACC
>M00285:128:000000000-BF978:1:1118:5094:17415_1:N:0:46
CCATCACAAACCTGGGGTGGAGCTTTGTAGTCAGTGATGACCTGGATTCCCTTCCACAGGCGCCTCGCATCCCTGTCGTT
GGTGAAATTATTATTTATCTTTTCTGCGTATTGTCGTTTTGCCTTTTTAATACCCTGAGACAGATCTTTCCTTGCAGACT
TCAGAGCTCCCTCATCCCTCGCCCTGAAAGCTGCATCTCTGGTATGTAGCAGAGAGCGAACCTCCCTGGCTCTTTAGGTT
ACCCTCTGGATGACATGCAATGAGAGAGCACGACTCAGTATAATACAGATTTTGTTTTGT
>M00285:128:000000000-BF978:1:1118:5058:17415_1:N:0:46
GTGTTTCTACTCCTCCAGGTGTATTCTGCCATTCAGTTGGATTGTGGCTGATCTGTGCCTCAACTAATTTTAGCCATCTT
TGAAACTTATCCATTTATACCTTTCATTTGACTCAACATCCAGAGCTTTTTGGAGAGGGAATTCATTTAATTGACTCAAA
CTAGATAGTCCCAGATTCTGGACACTTCATAAATAATTCTTGTACTTTAAATTTATTTTTGAGTAGATTTGAGAAATGCT
GTTTATCTT
>M00285:128:000000000-BF978:1:1118:16891:17416_1:N:0:46
ATACACACAATACAACTGTTTTCATGTATATACTCCTGGGGTTTGTGAAGAAACTGGGAAATGATTGGTTTTAGCTTATA
AAAAGCTATTTTATCCTAATAAGAAATCTGGTGATATATCAAGATTACATTTTCAGGGGGAAGAGGTACAGTTAAATAAC
TGTTACCAAACTACTCA
>M00285:128:000000000-BF978:1:1118:26505:17418_1:N:0:46
TATCAAATGTATACAATGAATAATAACCTGCACTCACAAAGGCTGAGTATTCAATATTTGGTGACTGTATGTTGTTCTCC
CCTTTGGAGCATTAGTTCTATGTAGTCAATGGAACTGAATGTCTATAGCAGAGTACAATGTACAAGAACTCCTATAATTG
CCTATAATTTAAGACTAAGAGGCAAATTTAACACTTAATACTAATTAACCACAAGGAGGTCACGCTGGAACTAAGTAAAA
TATTCATTAGGCCATGGTTACATCCTGTAGCAGTTCTGACCACAACACTACAGGAAGG
>M00285:128:000000000-BF978:1:1118:27870:17419_1:N:0:46
ACTGCACCAATACATCTTTTGGCTGCCTAAGGAAAAGAATGTTTGAAGATCAGGACTTCAAACCTAGAGAGTTCATGGTC
TGCTTGATGGCAGTGATCATTACCCTCCTGTCTGCTAGACTACACACTGTAGGCACCTCAAAAAACTGTAGAGACACCAA
CAACATTGTCTTGGTGAAATCCTCCAAATCCACTGGCAGGAGATGAAAATCAATGTCAGC
>M00285:128:000000000-BF978:1:1118:8757:17422_1:N:0:46
AAAAACTTCAGTTTAGTCAAACACATTTGACTTTAACAAATCCATGTTGATTCCTCCTTATTTTTCCTAATGCCTATTAA
TGCTTTTCATGATTTTTGTTTCTAAAAGATGCCTCGCATCTGAGGTTAAGCTGACTGGTCTAGGTTTCTGGTGTTACATT
TATTTGACTTCTGACGTGTC
>M00285:128:000000000-BF978:1:1118:13640:17423_1:N:0:46
TCCTACGAGGCTAAAACAGCGTTTTTTAATCTAAAACAATTTATTTGCAAGTTTCTTCACAAACCTCATGGAGTATCAAC
AGGAAAACAGTTGTAGTGTATGTATTCCATGCTGATGAGTCGTTTGTTAACATTTATTTAAGTGCAGCTATTACCCATGA
GATCGGAGAGCACACGTCTGAACTCCAGTCACTCCGCGAAATCTCGTATGCCGTCTTCTGCTTGAAAAAAAAAAACACAC
AACATACAATCACTAAGACAGGCGAGAAACACACACGACAATCAGACATGCACAAAGAT
>M00285:128:000000000-BF978:1:1118:7008:17427_1:N:0:46
TGTGGATGTTGGAAAATTGAAGTAAAAACAGAACTTTTAGAAATGTTCTGTCATGATTCTGAGCACTGGCCCTTAATTTG
GTTCCTTAGATGCCTCATTGTACAGCACATGGATTCCATGCTGGACTGATTGCATAATGACACACACCTGAGCCCCATCA
GGGGCCTAGCATAAGTACCTGGGTTTCTCTGACACTAGTTGCTAGATGATTGGTCAACCTTCAGGTATACTTTGGCT
>M00285:128:000000000-BF978:1:1118:3967:17427_1:N:0:46
GTTCCAGTTTACTCCCACATTCCTGGCTGGTAGCTTAAAGGCCTAATGTACATTACCCCCTAGGTGGGTGCTAGAAGAAT
CAAGGAGGAGTTGATGAGCACGTGATAGGGAATAGATGAGAAGGCAGTGAATGAGCTAAAAGGAAGTAATTGAGGGAATG
TGACAGAGCGGATTGCTCTGAGAGCTGGTATAGGTTTGATG
>M00285:128:000000000-BF978:1:1118:15945:17428_1:N:0:46
GTTAAAGGGCTAGTGTTCCAGCCCAGATACTGTAGAGTGAATTCTCACTCTGGAAGGCGTACATTTTGTTTTCCTAATAG
TGCTTAGTTTAGTAAATGGTTAACCATACTAGAAGTATTTTTGCGGTTTGATAAGCACTTGGAGAATTGATTGTGCTTTG
CTTGAGACAGACTTTTGTGATGAAGAAGGTTGACAAACATTTTTTAATATATTGATGGAAGAAGTTTAGATATTAAGATA
TGACATAAAATGTAACTTAAAATCAATGCACAAGAACAGAACGGAAGAGCAACAGGCTGG
>M00285:128:000000000-BF978:1:1118:19461:17428_1:N:0:46
CACTAGATCATCCCAAGCAACTGCAGCATATTTTTGCAATGCTTCACAATTTCTGTTCAGCATACCATCTGGGAGGAGAT
ACAGCAGCCTGAAGACCCACACTCAACTATTCAAAAGCAGCTTCTTCCCCTCTGCCATCAGATTTCTAAATAGTCCATGA
ACCCATGAACACGAC
>M00285:128:000000000-BF978:1:1118:12489:17431_1:N:0:46
TCCCCACTCGGTCACGGGCCAGAGATTCCAAGGAGTTGGTGAGGATGTTGCATTTCTTCAAGGGAGCTTGAAGCACATTC
TTGAATTTTTTCTTCTCTCTGCCTGGTAATCTCTTCCTGCAATGGAATTCGGCGTAAAGCACCACCACGTCATGAGCATA
TGTGAGATACAAGTCCAATGTGCACCTCCATCAATGACTGCTCTTTTTTTAAAAACAAAATCCAGACAGCAATTTTCTCA
TACTATTAACATTTTCAAAAGAGAAAACAAGAGGTTTTACTTGCGTTGATGAAAACAC
>M00285:128:000000000-BF978:1:1118:14812:17434_1:N:0:46
AGACAGCGCAAAAGAAATTACAGACCTATCAATCTTACGTCTGTGGTGGGGAAGATACTAGAATCGATCCTCAAAGACGA
GGTAATGGGATACTTGGAGGTACAAGGCAAGATAGGTCCTAGTCAACATGGGTTCGTGAAGACAAGATCCTGCCTGACCA
ATTTTTTGGAGTTTTTTGAAGAGATCTCAGGCAGGGTGGACAAGGGAGAGGCCGTAGGTGTAGTGTATTTAGACTTTCAG
AAGGCATTCGACAAGGTGCCGCACAAAAGACTAATTAGTAAAGTGAGAGATCACGGAAT
>M00285:128:000000000-BF978:1:1118:18821:17436_1:N:0:46
ACAACCCTGAAGTGCAGCATCTGCATGTAGCTAAATGGAGTTTGGAAGACCATGAGTCCTCTGACATCTGCTTCCACTGC
TCCCTTTGTCTCCAGCGTCTTCCCTCGTTCATCTGTAGTGTGAGATTCACCACTCAAAACTACTACCTTTC
>M00285:128:000000000-BF978:1:1118:22776:17436_1:N:0:46
AGGAAGTGGTGCTTTCTGCTGTCTCATAGTTATATATTCCTCCAAGCAACATTAGAGAAAATAAGACAGAGTATCTAGCA
AGTCAATAGCAAAATATGCAGATACTTGTAATCCAAGATCAAACATAAAATGCAGGGAAATACTCAATAGGTCAGGCAGC
ATCTGCAGAGAGAAACAAAGTTGCCATTTCAGATCTTGGACCTTTCATCAATCCTGGTCTTCATTGCTATCTGTATGAGG
GTTGACCCTATGTTGCCTGCTGTGTTTCCCAGACCAAAATTCCAGTTACTGGAACAGGCT
>M00285:128:000000000-BF978:1:1118:9740:17437_1:N:0:46
CCAAAAATTCATGCACTACATTTATTGCTAATTTGATTTGCCTGTTCTATTCCAGACGCTGTGATTATTATTTTATTCTT
GTTACATGATAATTTTTCTGGTTGAAAAGCCATATGGGCACTGGAGCAGAAGGTGCAATGAGCCTT
>M00285:128:000000000-BF978:1:1118:11625:17437_1:N:0:46
NNNNNNNNNNNNNNNNNNNNNNNNNNNNNNNNNNN
>M00285:128:000000000-BF978:1:1118:28891:17438_1:N:0:46
CTTCATAACACCACAAACAGCTCCACTGTTACGTGTTGAACCAAGCTGTTGAGCAATATTACCATCTCACACTGTGATGC
ATATAATTCAGTATTGATGCTTAGATCTAAAACAGAAAGGCTCCAGCTTTGAATAATCTCAGGATCAATCAATTAACAAG
AATTTTATTACAACTACATGGGTTCACTTCAAAACATATCCCAGAGTTTGAAAGGTAGAAGCACAATTACAATGGACTGC
ACCTTCTTTAACAATG
>M00285:128:000000000-BF978:1:1118:18193:17439_1:N:0:46
CTTGCTACTTAAAGCAGCACATGGTTTTGCTTTAACAAGACCACATTCTATGGTGGTATTATCCATTTCTAGCCAAATGT
AAATCCAGATGTACCTAATAGGATTATTGATTTGGTAAGTAAGAAGTGGATAGTGTCAATGGGGAAGTGACTTGGAGCAT
AAATACAGCATGGAAGGAGGCCATTTGACCCACTGAGTGTGAACTGGCTCTTGGT
>M00285:128:000000000-BF978:1:1118:20372:17439_1:N:0:46
ATATAAATCGGTTACCTGGAGATAATATGAAATTCTAAGAATGTAGAAATTCTTGACAAATATTTCATTTTAAATCCTGC
ATTTAACTAATAAATCTATTGATAGATTTATTAGTTAAAGGTAAAAGTGTTGAAAATGACATTCTTCCATCACACTTCTG
TTTCAATTTTATGTGTTTCATTCTGGTTTTGAGCCCTTTTTGTCCTTAGCAGAATG
>M00285:128:000000000-BF978:1:1118:22166:17440_1:N:0:46
CGTAGCCGTAGATGTGGAGGGTGTCGTAGGGAAGGCCATCCCTGTCACCGTCTGCCTCATCCTTCTTCATCCTAACCACC
GAGCCCATGTCGTCGCCGGGCTTCCTGACCTGGGCGTACACCGGGGCACAGTCGGTCACCTTCAACGGCCGCGCCCCCTT
CGTACGGAGGGAGTTCAACACGGTGATGTCGAAGCTGTTGGTGTCCATTTCCCCTCCGCCTTCAGATCGAAGAGCACACG
TCTGAACTCCAGTCACTCCGCGAAATCTCGTATGCCGTCTTCTGCTTGAAAAAAAAAAA
>M00285:128:000000000-BF978:1:1118:23862:17440_1:N:0:46
AAATCAGGCAAAGGTACCACAACTATTAAAAGATGCACTTCAAAGGTTATTGATCACTGTACAACTGGAGGATGGAGCTG
TTGGATCACTAGTTCCAAGTCCGCTGCTGTTGTAATCAGTTTGACTACTGATAATGAAGCTATTCTGATCAAATAAACTG
ACTTATCTGATGTGCCATCTGAAAGTTGACAGGAGATTTAATTTTTTTTTACTTTGCTTTTAGGCAATAAGAT
>M00285:128:000000000-BF978:1:1118:12909:17440_1:N:0:46
AGCCTTCAGTCCTAATAGCACCATTTTCCTGAGTGTAGTGATGGTTTTTAAGTGCTTCCCCCCTTTTGCTCCTGGATGTC
CTATTTTTGCTTTTTGTTAGTTTTTCTGTGAAGAGACATACAAAATAATTATTCAAAATCTTTGTCAATTTTTATTTCCC
ATTATTACTTCACCAATCTCATTCCCTGAGGGCCAACATTTACATTATGTACCAGCAACTCAAACATTTCCAAAGATACA
TATATCTCAACCCAAAGTAAAGTAAAACAAATAAAACAGGGTAAATATAATAAAAAAATC
>M00285:128:000000000-BF978:1:1118:26547:17442_1:N:0:46
CCAATAAGGAAGGGATTATTCAATGACCAAAACTTGAAACCCAGTAGAAAGTTCATGGTCTACGGGGTAGGAATGATCCT
TGCCCTACAGTACACTCCTAAGATATGGACTGGCTAAAGCAGACATA
>M00285:128:000000000-BF978:1:1118:3904:17443_1:N:0:46
ATAGGAGCGAGATACCGTCCTCCTCAGGTGCTCGTCCCATTAAATAACAACCAACAGAGACACACAGACACACTTAACAG
AATAAACATTAAAAACTACGGAAGTTAAAATTAAATTAATACGCAGATTAAATTATAAAATCTCTTTGGATTTCCCTTAA
TCTTCTTTACTAACATCATCTCATGCCCCCTTTTTGTCCTCCTGATTTCTTTCTTCAGTACATTTCTGCATCCCCCATAC
TCCTCAAGGGATTAATTTGATCCCAGTTGTCTATACCTGACCCATGCCTTCTTTTTCCCC
>M00285:128:000000000-BF978:1:1118:28290:17444_1:N:0:46
TAATGCTGGATGAAAATCCACAAACTCCCTAACAGCTGTGGGAGTTCCTGTAGTGTCTCAAGAATGTTGCTCACCACCAT
TTTCTCCAGGACATCCTGGGACTAACAATAAATGATTATTGCTTCCTATTTTCAAATCCAAGTCATTTTTTAAAGCAAGA
AAAGTAGTGATCATTATGGGATGGATCATGCTAATCTTTGGACTCTCCAA
>M00285:128:000000000-BF978:1:1118:14372:17444_1:N:0:46
CCACAGGGACAATGACAGTAGTTGTGGTGTGCCCCAGGAGTTAGACCAAACTGTTGTCTCATGATAGAAGGAAGTGAACA
AGATAAAGGTCAGAAGTGGGGATGTTAGCTATAATTTCTGTGTTGAGTTTGCTTTCAGCTCCCCATAGAATTAAATGGGA
TGTGCTGAGATTCAGTGACATCTGCTCAACATTCAGACTTGTGTTGTCAAGAACCAAGTAGAATTTGTTCCATACCAGTA
ACGACTATTTCTAACAATGGAAATTCTAAATGCCTCCCAATTCTGCAGCATCCTGATCC
>M00285:128:000000000-BF978:1:1118:12089:17448_1:N:0:46
TACTGTGAGGCTCACAGGGTCCACCAAAAGGAAGCGTCAGTATCTTCACTGAGTGTGCATACCATGGCAGAAGTTCATAG
GTACTGGTGATGGAAGACTGTCGTTTATGGCAGCATTGTAAGATAGTTGATAGGGTCTGGAGCCTCATGGATCCTGAGGT
GTATCCAATGTTAAAGGGAATCACAACAACATAACAACAATGACATTCTGGGGT
>M00285:128:000000000-BF978:1:1118:10757:17448_1:N:0:46
GGTCAGAGGTGGGCTGCTCGCTGATGAATGCACAATGTCCAATTTCATTAGCAACTCCATTAGCAACTCCTCAGCAAATG
AAATAGCCAGTACCTGCAAAGAACTAAGTTCAGTTGAGTGGCTATTTCAGTTAAACTTCTGTACAGTGGCAACCTCAGGA
TATTAGTACTGAAAGAACTCAGTGATGGTAGTGTCGTAGAATATAAAGGGCAGGTGGTTAGATGGTCTCAGG
>M00285:128:000000000-BF978:1:1118:17660:17448_1:N:0:46
GAGTATCAAAAGGAAAACAGTTGTAGTGTACGTATTTCATGCTGCTGAGTCGTTTGGTAACAGTTATTTATCTGTACCTC
TTACCCCTGAAAAGGTAATCTGATATATCACCAAATTTGTTATTAGGCTAAAACAGCGTTTTATAGGCTAAAACCATTCA
TTTGCCAGTTTCTTCAGAAAGCTCATGGAGTACCAACATGAAAACAGTTGTAGTGTATGTATTTCATGCTGCTGAGACGT
TTTGGTAACTTTTATTTAAATGCAGCTATTACCCCTGAAGCGTTAATCGCTGATACAGC
>M00285:128:000000000-BF978:1:1118:16218:17448_1:N:0:46
TAATGTTTGCAACTCTTTAGGACCAACCTGTGCTGATAAGCACAACCCATGTGACCCGAATCCATGTCACCCATCAGCTA
CCTGCATGGTGTTACCTGAAGGTGGAGCAAAATGTGAATGTCCAATGGGACGCAAAGGAGAGTTCTGTGAAAGAGGTATG
ACATAACCCTGAGTCTTCAGCCAATGAAAACTCACCAGCAGCGGTCTTCAACGTAATGGTCCACAGTGGGACAATTAGAG
TTAAGGTTCATCAAAACTGTTGGTTCCTCTGAGAGCACTTTGATGAGACGCTGATGTAC
>M00285:128:000000000-BF978:1:1118:4946:17449_1:N:0:46
GATCTACACTCTTTCCCTACACGACGCTCTTCCGATCTGATCTACACTCTTTCCCTACACGACGCTCTTCCGATCTGAAC
TACACTCTTTCCCTACACGACGCGCGTCCGAACAAGAATACAAGCTCACCCCATACGGCTCGACATTGTCTCTCTAATCG
CAACAGTGCTTGGAGTCGCTAAGTACCATCAAGACAGCATGCGTAGGGAGCGCTCAGAACTGGAGAATAGTAGCACGATG
AGAGGCGTAGTCGGTGCGCAGTCGCTCGAGTACATACATGCCAGGAAAGGGAGCGCGAGC
>M00285:128:000000000-BF978:1:1118:26455:17450_1:N:0:46
GGGTTTGAGATCTTGATCTTAGAACAGTCTTTATTTCAGGCAGCTGAAGTCTGTGCTGACACACAGGAAGTAGTGGTGAA
TTACATCTTCAATATCTTCCCTCACTGAGACCAGGCTCCTGAGATATGGGAAGTGATCCACATTGACTAGGATCTCATCT
TAGAACCATCCTGCAAC
>M00285:128:000000000-BF978:1:1118:7375:17450_1:N:0:46
GAGACCAGTGATACTAACCCAGGTGTGGGGAATGGGAGCCGGCACATAGGAAAAAGGGCGTTCGCCGATATAACAAACGG
ATGAAACGGTAAATAAGAAACAAAGAAACGAAGACAAAGAGAAAGGAGAAAACT
>M00285:128:000000000-BF978:1:1118:11669:17454_1:N:0:46
CCTGAAATGTTATTGGAAGATATAGCAAAAGATGTATTATTTTGCTCAAACAACGTCTTGAATGCAATATCCATTAATTT
CCCAGTTTCTGCACATAACCCATGTAGTAACTATTAGAAAATAATTGTAATGTATGTATTACATTTCGCTGAGTCGTTTC
GTAACAGCGATTGCACTGTATCTCTGACCACTGAAACGTTAATCGATGATATATCTACTGCTTTCCAATTTGGCTTAAAC
AGCGTTTTTATGCTAAATCCATTGATTTGCAACTTTTTTCTCTAAAGTCAAGGAGT
>M00285:128:000000000-BF978:1:1118:4417:17454_1:N:0:46
TCAAAGGGACTTTGATAGGTTGGGTGAATGGGTGGAAACTTGGCAGATGAAGTTTAATGTGGAAAAGTGTGAGGTTATTC
ACTTTGGGAACAGGAATGGGAAGGCGAATTATTTTGTGAATGGTGTGGAGTATGGCAAGGGGGAAAAACAAAGGGATTTA
GGAGTATGTGTGCATCATTCACTGAAAGTGAATGAGCAAGTACAGCAGGCAGTAGCAAAGGCAAATGCAATGTTGGCCTG
AATTACAAGGGGAATTGAGTACAAAAGCAAAGAGA
>M00285:128:000000000-BF978:1:1118:25370:17455_1:N:0:46
CGTAGATGGGTGGGCTAGTAAGTTTGCAGACAATTGTAGTGTTGTGGATAGTATAGAAGACTGCCAAATGATACTGCGGG
ATATAGATCAGTTGCTGATATGGGCAGAAAAATGGAAGATGGAGATTAACCTGGCCAAATGTGAAGTGTTGCACTTTGGG
AGATCAAATGTAAAAGGACCATACACTGGTAATGGCAAGACCATTAACCAGTCTGGTGTGCAGAGGGATCTTGGGGTCCA
AGTCCCTAGCTCCCTGAGAGTGGCTACATAGATTG
>M00285:128:000000000-BF978:1:1118:19061:17455_1:N:0:46
AATGCAAGAATGTGGAAGTGCTTTGTTTCTGCTTCAGTTTAATGCTTTCAATGAATTTCTAGTAGTTTATGATTGTATTA
TAATAATTATTTAAATGTTTTTAATCTTAGGGAATTTTAAAAACAAGTTAAAAGTAACAACATGTCATAAAGCCATCTGA
CAATTCCAGCTCTATCAGCTAGGT
>M00285:128:000000000-BF978:1:1118:28599:17455_1:N:0:46
CAAACAACTCAGCACCATGAAATACATACACTACAATAATTTTCCAGTAGATACTCCATGAGATACTTATAAAACAGGCA
AATCAATGTATTTTGCTTATAAAACGCTGTTTCAGCTAAATTGGAAATCTGTTGCTCTATCCGATATTAACTGTTCAGGG
GTAAGAGGTGCAGTTAAATAACTGTTACCGAAAGACTCAGCACCTTGAAATACATACACTATAGCTGTTTCCCAGTAGAT
ACTTCAAGTGTATACTGAAAACAGAAGCAAATCAATGTTTTTAGCTTATAAAACGCTGTT
>M00285:128:000000000-BF978:1:1118:18574:17456_1:N:0:46
TTCTTATTAGGCGAAAACAGCGATTTATAGGCTAAAACCATTCATTTGCCAGTTTCTTCACAAAACACATGGAGTATCAA
TAGGAACGCAGTTGTAGTGTATGTATTTCATGCTGCTGAGTCGTTTGCTAACATTGATTTAAGTGTACCTCTTACACCTG
AAAACGTAATCTTGATATATCACCAGATTACTTACTAGGCTAAAACAGCGTTTTTTA
>M00285:128:000000000-BF978:1:1118:14293:17456_1:N:0:46
AAGGCACAATGAATATTTATAAAGGGAATACTTGAAGTGAAATGTGAAGGCTATCAGGAAAGATTGAATTACAAATGTGT
TGTGAATCTGTTATTTTGGCTCATTTGTTCTAAAGTAGAAGGAAGAATAAAACAAAACAATCATTTGTGAAGGAGATTCA
TTCTTAGTTTTCAGCTTTCATTAATATTCAACACACAAATCCAAACAATAGTCTATGAAATTGATTGTATTTGCTGGATC
CCATGTGAATAGTCATTTCAATCAATGAAACTGGTTAGTTAGAAATCACTAGAATATAAT
>M00285:128:000000000-BF978:1:1118:26512:17457_1:N:0:46
GCTAAAACAAGTGATAGCAATTCTCTCTATGGTAGGATAATTCTTCTGATGCTCATTAAACTTCTTTGAGAAGTGAGCTA
CAGGATGGTCAATATTATCAAGGTCACTTCTGCAACAACACAGCTCCTGCAGCTTCATCACTGGCATCTACTGCTAATGA
AAATGGCTTTTCAAAGTCAGGTGACTTAAGCACAGGATGGTAACACAAAATGGCTTTCAGCTTCTCAAATGCTTCTTGAC
A
>M00285:128:000000000-BF978:1:1118:7879:17457_1:N:0:46
ATGCAAACATGTGACAATAGTAAACCAATACCAATATTTTCTGCTTGCTTAGAAGAGCTCAAGAAGTTTGATGTCACCCA
GGACAAAGTACCCTGTTCAATTTTGACCCCAATCACCAATCTGAATATTCCCTCCCTCCAAC
>M00285:128:000000000-BF978:1:1118:12988:17459_1:N:0:46
CCTAAATCTCTTAACCTGTGACCTGATCCCTTGCTCCAGTCATCTCGGCCAAGGGAAACATTCTCCCGTCACTTAGGCTG
TCCAGCCCTGTCAGAACATTGCAAGTTTCAACTAGATTCCCCTCTCGTTCTTCTAAACTTCCAAATTATCTCTCACAGGG
CAA
>M00285:128:000000000-BF978:1:1118:7854:17459_1:N:0:46
CTCCAGTTCATTACAAAGCACACAATCCAAAACAGCCAATCCCCTGGTGAGCTCATCAACAAGTTGCTCCAAAAAGCCGT
CCCGTAAACATTCAATAAACTCTCTCTCCTGAGAACTGCTGCCTTGCTGTGTTTCCCAGTCCACCTTCATGTTAAAGTCA
CCCATAATTATCTTAACATTGTCACTCTGACGTGCCTTTTCTATCTCTAGCTGCAACTTATGGTCTACCTCCTGATTGCT
ATTAGGGGGCCTATATATAACAGCTACAACTGTCCTCTTACTCTTGCTGTTCCTTAGCTC
>M00285:128:000000000-BF978:1:1118:21640:17462_1:N:0:46
CAGGGGCCGTTCAGGGGTCTGACGGCGGAGGGGGAGAGGCTGCTCCTGAATCGCTGAGTGTGGGTCTTCAGCCTCCTGTG
CCCCCTCCCCGAGGGCAGGAACGAGAAGAGGGTACGTCCCGGGTGGGGAGGGTCCTCGGTGGTGGGCGCCGCCTTCCTGA
GGCACCGATGTCCTCGAGGGCGGGGCGGGTTGTGCCCACGATGGAGCTGGGCCGAGTCTACAGCCCTCTGCGGCCTCCTG
TTGAGGATTGGAGCCTCCGTACCAGGCGGTGACG
>M00285:128:000000000-BF978:1:1118:17669:17462_1:N:0:46
AACGTGCGCAGTGTGAAGCGCACCGCGCGATGTGTCAACGCCTTGCAGTACCTCGGGAAGGTCAAGGCCGATGTGACTTT
CCTCCAGGAGTGCGGGCTGCCACACCTCCACAACTATCGGAGGTGGTCGCGATGGTGGACCCACGGACTGTCGGTATGGT
CGGGGGGTAACGATTGTCGCGCTTCCGGCCTGGGGATCCTGATGCGTGGGGGCAACTTCTCAATCACCAAGGTCAGAGAG
GTGGTGGGGGGGAGGCTCCTCATGGCAGATGTGACGTACCGGAACACTCCGCTCCGGTT
>M00285:128:000000000-BF978:1:1118:27737:17463_1:N:0:46
GTGACTAGTGGTGTTCCACAGGGATCTGTTCTGGGATCCCTGCTCTTTGTGATTTTTTTATAAATAACTTGGATGAGGAA
GTGGATGGGTGAGTTATTAAGTTTGCAGATGACCTGAAGGTTGGTGGTGTTGTGGATAGTGTAGGAAGATGTCAAGGGTT
ACAATGGGACATTGATAGGATGCAGAGCTGGGCTAAGAAGTGGCAG
>M00285:128:000000000-BF978:1:1118:5883:17465_1:N:0:46
CAACACATAACAGCCCAGCACTGAAAGTACATAGATGTCAACAGCCGTAGAATGTTGATGCCAATTAAGCCAGGAGAATA
GAAGGTACCCATCCTGAAAAAAAAGAAAAATACTCTTCAATTCAGTACCAGCACTACAAGAATGAGCTTAATCCTATTTT
GTTGTCTTCCACTATCTACAGGTGTTTAATATTCAAAACAAATTATTCAATCATTATCACATGGTTGTTTGTGGTATTTT
GTAATGATAGTTGTAAGGTTGCA
>M00285:128:000000000-BF978:1:1118:25682:17465_1:N:0:46
TGAAGTGTACAATGCAATGTTCCCTTTTCGTGTACTTTACAATGTGTCAATTATAACTCTTACCTAATATACCTATGATT
CAGCACATTCTCAGCTATCTAGTGCTCCAAGCCTCATGTCCACATCTTACAACTTCCACAATCTCCCACACCCGCAAATG
CAGCAACCAGACATATTGTAGCAGATTCACCGATATGCTTTTCTTGCAGAACAAGTTGTTGTAAATCAGTGCTAGCAACA
ACACATCCATCAGCTTAGTGACCTGGAGGAGAGTCCTTTCCATTATTGGTGTGCTGTCAT
>M00285:128:000000000-BF978:1:1118:15655:17465_1:N:0:46
GATCTACACTCTTTCCCTACACGACTCCCTTCCGATCTAGACTCCTCGCCTGCCCTACTCTGCTCCAATCAGAACTACAA
CCTTTGCCTACACGGCGCCCTTCGGATATAAAATGGAAGATAGCCGTGCACGTCGATCATGTGACATAGAAAAGGGAAAG
ACCATGTAGGGTGGCGTGTGAAGGTGCAAGGATGAGATAAATGTGTCGGACAGGTAGAGAAACATAGAAGGAAAGCAGTA
CAGGATAGAGTCATGTCGCGAGATCTAGATCAGCTGACTGGTGTCGCACGTGACTGACGG
>M00285:128:000000000-BF978:1:1118:24295:17465_1:N:0:46
CCATCTCTCAACTGTTTGTCGTGCTTACATCCTGAACCTTGGATTCCACCACCATTAGGAGAACCTGTCAGTCATCTTCT
GCACTGCAATGTGTCCTAGGGAGCGTATCTACTGTGCCAGATAGGGAAGCAGTTCATTTGGG
>M00285:128:000000000-BF978:1:1118:10174:17466_1:N:0:46
CACCTTGATCCCTCTCAGGGAGTCAGATGCCCGATCGATCCCTTCGCTTGTCGAATATCCTCTGATGGACTCCTCGCGAA
CCTGACTGAGTTCCACAGATAAGAGGGGTTCAAGTCCCCAGTTAGTTTTGTGTTTGGGGTTTGAGTCCCCAGTTTCAGGT
TTGGGGTTCGAGTCTCCAGGTTTGGGTTTTAAGTTTGTGAATTTTAAGATTTTGAGCTTTAAGTTTTGAGATCGGTTCTC
TGGTACTACCACCCTGCCTTAGAC
>M00285:128:000000000-BF978:1:1118:8679:17466_1:N:0:46
GTAATAGAGAATATTAAGACAATTAAGTCCCTGGGTCTCCAGGTTGTTCTGAGAAGCAAGGTAAGGCATTGCTGAGCCGT
GGGCTGGGATCTTTGAGTCCTCGTTGTCCACGGGACTGATAGAGGATTGGAGGGTGGAAAATGTTGTCCCCTTTTTCAAA
AAAATGGTAGTAGGGT
>M00285:128:000000000-BF978:1:1118:26040:17466_1:N:0:46
CCATGAGTAATTGTTGCTTGATGGAAGACCACTGGGGGTCTGATGTTGGCAATCTCTGGTCACGTACTGATCAGTCATTG
GTAACTTTACAAGTATGACATGTAAACATGTGAATTAGGAGCAGCGATAGCCACTTGGCTTATCAAGCTTTCTCCATCAT
TTTAAAAGATCATTGTTGATTTGACTGTAACTTCAACTCGGGATTCCTGTC
>M00285:128:000000000-BF978:1:1118:15517:17468_1:N:0:46
CTCCCCAGTTGTCCTTTATACTGGTTCTCCAAAAGAATCCAAAGTATATCTAAAATATAACTTTCCTTTCATAACCCGTG
CTGTCCTCGTCCAAGTCCCTTCACGGTTTGCACGTTCTGTTATTCTATCTTCCACACTACATTCTCAGATTTACCACCTT
TCCGTTAATGGACCAACTGCACGATAATACTCTGTTTATTCTCTTCATTATTTTATAAATAATTGAGTGGAATTTCTCAT
GCTCTGGTTTCATAGCCTAAAACGTTTTGGAAGTTAAGAAAAGATTCAACCACGTT
>M00285:128:000000000-BF978:1:1118:21762:17468_1:N:0:46
GTGTGCTCTTCCGATCTTCCAGAACTTTCTGGTTTTATTTCCTATTTCCAATATCTTCAGTTTTTTTGATTTTGAGATGA
GATACAGCAAGAAAATCTCCAGAAAATCTGGCATCCACATGAAGAATTCTTGCAACATAAATGCACAAGTCACCTGACTA
TTTTGCTGTGGTATCACGTTATAGTTAGAAAGCTGAGGGGCTGCTGTGAGCTGTCATTTATCGAACCCTACGCCATGGGA
AAGCTGGCAATGTAACAGAAGTGGATGGGCCCCCTGCCAACCTGGATGACTTCCTCAACC
>M00285:128:000000000-BF978:1:1118:11367:17469_1:N:0:46
TATATCTGCGATTAAAATGATTTATTATACACCAATGGCTTCAGTATTCACTAATAATCAAAGATCTCCTTTTTTTAGGC
TCTTTCGAGGTACTAGGCAAGGTTGTCCGTTAAGCCCCTTATTATTCGATATTGCTTTAGAACCTTTGGCTATTGCAATC
CGAGACTCTTTAAATATACGCGGTATTACTCGTGGACAGATGACTCATAAGATATCTCTTTACGCAGATGACTTATTACT
TTATATTTCCAATCCAGATGAATCAATCCCT
>M00285:128:000000000-BF978:1:1118:23756:17469_1:N:0:46
CCAAAAGTCAGAATCCAACCCAGGTCACTGGAGCTGTGTGGCAGCTACACTATCATTTAATTTAGATTTCCAACCCAGCA
ATATTTTACTTCCAGATAATCCTCAGATCCTTCACTGTCAACTGTCTTGCAAAAATCCACAACTCCACATTGCTACCTTT
ATCTTTTCCAGAATTTGTGAGAATTATGCGAAAAGCTCCTAGACTTCCCTGTCCATTGCTTGGCAGCTTTTTTTTGGTAC
TTCATATGCT
>M00285:128:000000000-BF978:1:1118:23272:17470_1:N:0:46
TTTAATACATGAATTACTCTGCATTGCTGGTGATCCTTTGTTTCATGACTGTAAATATAAGGGAAGCATTATGAACAACA
TTTTGATTTCCACCCAAAGAAGGAAGGGGAATATTTCATTTAATTATGGCAAAGGCTTTAAAGATTAAACACAGAGCCTG
TTGATTATGCAAGCATTCCTGCACTTTCTGTGCTACCAATTTTTTTTACTCTAATACAAAAACTTGGTTTAAAAGGGACA
CTTTCAGTAACTGAACCTAACATAAGAATATACGACATAGAAGCAGGAGGCAGCAATAC
>M00285:128:000000000-BF978:1:1118:16603:17471_1:N:0:46
CCTCGCCTCCCAAAGCAGCCTGGGGAATATTCCATCAGGCCCCGGAGACTTATCAGTCTTGATACTACTTAACAATTTCA
TCACCTTCTCCCTCTCTATAGCTACATACTCAAGAACATTACCCCTGTCAGCATTTACCGTCACATCATCAAGGC
>M00285:128:000000000-BF978:1:1118:21468:17472_1:N:0:46
ATATTCACTGTAGTTCACAAGCAACACAACATGTCTACAGTGAGTTATCTCTAAAATGGATTGGGGTTTCTTCACTATCT
AAAGATCAACTCATAGATAGTGAATGTCCATTGATCCTGAAAGTTAAAAGGAAAAGTAAATAAAAAGGCTAAAGGGATTC
TCTAGGATATAAGTGTATGGAGCCATGCTAGAGTTGTATCAAACACTAGTTAAGCCTAAGATACAATGCTGTGTACAATT
CAGGTGTACAGATTTATAATAATTCTAAATAAAGTTTATTTCAGCACTCCTTTTGGCAAT
>M00285:128:000000000-BF978:1:1118:10996:17476_1:N:0:46
TATCCTTATTCACAGCTATCTCAAAACAAGAAGTTGTGATCACTATTTTCTTGGTGTTCCCTCACTGAAAGGTCAGTCAC
CTAACCAGGCTTATTTCTTAATACAAGGTC
>M00285:128:000000000-BF978:1:1118:7018:17478_1:N:0:46
GTCATGTTGCAGCTGTATAAAATGTATAGGCCACATTTGGAGTTTTGTGTGCAATTCTGATCACCACACTGCGGGAAGGA
AGTGAAGGCTTTGGAGAGGGTGCAGAAGAGTTCACTAGGATGTTGTCTGGATTGGAGAGTTTTAGCTATAGGGATGTACT
TGGACATACTTGGATTGTTTTCTCTCGAGTGTCAGATGCTGAGGGGTGACCTGGTAGAAATATATAAGATTATGAAAGGC
ACATAATAGTGTAGGCAATCAGAGTCTTTATTTCCCAGGGTGGAAATGTCAAATACT
>M00285:128:000000000-BF978:1:1118:23514:17481_1:N:0:46
AATCTCGACCCACTGCAATTCATCTATCGCTGAAACGGGTCTACAGTGGATGCCATCTCCCTGGCCCTACACTCAGCTCT
GGAGAATCTGGAGGGTAAAGACACCTACGTTAGACTATTGCTTATTGACTACAGCTCTGCCTTTAATACAATAATCCCAT
GCAAATTTGTCACTAAACTGCAAGGCCTAGGACTCAACACCTTCCTCTGTAACTGGATCCTTGACTTTCTAATTAACAGA
CCGCAATCAGTGATGATAGGCAGCAATATCTC
>M00285:128:000000000-BF978:1:1118:23027:17481_1:N:0:46
GTGAACATTTCAGTATGTTATCAGCTTTTGCACATTGTGTGATTTTAAAATTCAATCGATTTATATCTTGTTTGCATGAA
GGATTGGTTTGGTGATGGGTTCCACATTGGTTGTTGCTTGTTGCAGTTAGACTCTTGTTATTTATCAATGTGTGGCATTG
TAGCCAGATTATGGTCCAACATGTTGTTTCCTGGTTTTATTATAACTTTCCCTCACTGGGGTTGTAAACTGCTTTGACT
>M00285:128:000000000-BF978:1:1118:17229:17481_1:N:0:46
CACCAATTAGAAGGTCTGATGATTACTGGGCCACCGTGGAGCACGTCATCCATGGCTGGTCATGGTAATAGAAACCAGCC
TTTGCTGAATGAGCTAGTCTTGGTGCGCTATGGTAAAGTTTCATTAGAATTGCCACTTGCATTGACTTTCCAACAAAGTA
TGGACCTGGAAGGAAGAGGGCCAGGTTGACAGTAATCAAGTCATTCATGAGCATTGGCTCCATGATGGAGTCACTCTCGT
GCTTGGAGGAACTAATTCTCCAGTTAATGTGC
>M00285:128:000000000-BF978:1:1118:21159:17484_1:N:0:46
TCCACACAGCCAATCTCCCCTGGATACCTCGACCTCTGACCTTCTGCAGAAGCCTGCCATGAGGAACCTTATCGAACGCC
TTACTAAAATCCATATACACTACATCCACCGCCCTGCCCTCATCAAGCTTCCTCGTCACCTCCTCAAAGAACTCTATCAG
GCT
>M00285:128:000000000-BF978:1:1118:21827:17486_1:N:0:46
ATATTACTGACATGTGGTGCAAAGAACAAAATTGCTTTTTATGTGTAGAGCATTCTAGGAACTTCCTGTTCTCCAATACA
CAATTGTGTTCAAATTTGAGTAAATTCCCTTTTTTCTCAACAAGTTACAATGAGTCTTTTGTTTCTTTTTAATTAATGTA
TTTTATGTATTGTGCAAGCACTTAGAAGGGTCACTTTATTACAGCACAGCTTGCACACACTTCTATTAACTAATGCGGAA
GTAAAATTGAAATGGCATCATATTTTTCTATGTATAAAGGTACATGTTACT
>M00285:128:000000000-BF978:1:1118:27567:17486_1:N:0:46
TCTTGAGAATGCTGCTTAAATGATGCCATTTGCAGTGCACTTGCAGTGATGCTGCTGCAAGTAAGTTTTTCATTGTACTG
TGCATACATGTACATAAGGCAATTAACTTGACTTTCACTTTGACTTTGATAAGTGGCAAGTAACATTTGTGCTACAAATA
TTTCAGAGATATTTCAGAGGCAACTTCGTTGAAAGTC
>M00285:128:000000000-BF978:1:1118:22115:17486_1:N:0:46
ACATACACATTGAAATGTTGTAAGGCTAAAACAAGTGAAAGCAATTCTTTCTCTATCGTAGAGTAATTTTTCTGATGCTC
ATTAAACTTCTTTGAAAAGTAAGCTACAGGGTGGTCAATATCATCAAGGTCACTCTTCTGCAACAACACAGCTCCTGCAG
CTTCATCACTGGCATCTACTGCTAATGAAAATTGCTTTTCAAAGTCATGTGACTTGAGCACAGGATAGTAACACAAAATG
GCTTTTAGC
>M00285:128:000000000-BF978:1:1118:16340:17489_1:N:0:46
AGCCTCTTTTACTCAAAGATCCAATGTGCGCTGCTACTCACTTTCTGTTCTTGTTCATTAAATCCTTTTGAAGAGTTTTA
AATACGAGGCAAAGAATATTAATATTGAGCTTGCAGCATTTTCTATTTCAGGCTCCTATTGTTAGCATTACCTGCTTCTA
GGCCACATGAACCATGGTCAACAGCACAATATATATCAATGTAACATTTTAACATTTCCTACCATGACACTCATTGTGGC
TTTGGATTAAAATTGTTCGTAAGTGATGAATTAACATTAGATCTATACTGTGACACCTGG
>M00285:128:000000000-BF978:1:1118:17845:17490_1:N:0:46
AATAAATTTAAATTCACAAAAATGCCTGAACACAAATGAACTAATTTCTGATGTATTGCTTGTGAATCTTTTCCCTTATC
TCGGCATGCTTTTTAAGCAACTGGTAATGCCCTGATTAACAGTGTAATTGCAATGTGCAAATTCTTAATCAAAACTATTC
AGACATTATAGCCTTGCACTTTGAATCTCAGTATTTTAAACCCTGGAGGGTGCACAATATGAACACCCCTTCAACAAATA
CATATGT
>M00285:128:000000000-BF978:1:1118:7540:17492_1:N:0:46
CCAGAAACTGAAGTGGAGAAGCCATGTGCACGGTGTTGCTACAAGAGCAGGATCTCCCATTTGTACATTTTGGACAAAAA
CAATTAAAAGCACCTTACCATTTTTCAAAAATAAAACTCTTTTTCTCTTCCTTCTCCAAGGTGAAAACCCTAACATGTTT
TACCTGCCACCTTCTTG
>M00285:128:000000000-BF978:1:1118:5845:17493_1:N:0:46
TCTGCCTGATGGAAATCAGGAGAAGAGAGAATAACTGTGGTGGGGGGGTTGTTTGATAATGTTGGCTGCTTTCCCCAGGC
AATGTGAAGTGTAGTCAGAGTCCATGGAGGGAAGGCTGGCTTTCGTGATGTACTGAGCTGTGTCTACAATTCTCTACAAC
ATTTGGAGTTTGGAGCTGAATTTGTTTGGAACTATGGTATTAAAGGTGGAGCTGTAGTCAATAAATAGGAGTCTGCACAC
GTACTTTGTAATATATGGGTTTAAGATTCAG
>M00285:128:000000000-BF978:1:1118:15990:17493_1:N:0:46
CAAAACAAAAACTTTTCACTGTATCTTAGTACTTGTGATGATAATAAACCAAGGCAAAACCAGTATCAGAAGCAGGCAAT
TGAAATTGGGAAAGCACAAGAGGCAGGTTTGGAGTTTGGTGATTGCAGGACTACAGGAGTTTAGGAAATGGCAGGAATGG
GGTGGGTT
>M00285:128:000000000-BF978:1:1118:25252:17494_1:N:0:46
AATCTAGCAAATTGTGCAAGCACTTCATGATCATCTGACCAATAAACATACTGAAAATTTTCATATACATTCTGCACATG
AAAATATTTAATCAGCATAAACAACTCCAAACAAAAAACAAATTTAAAATAAAATGGAGAATGATGGCTTACGTCAAGCA
ACATCTACAAAATAAAAAGCAAAGCATTATATATTTGGATTTCAACATGCTTTAGGCTAGAAATTATATCTGTATTATTA
ATATTTTCATTGGCTATTTTTCCTCAGGTTGTTAGATCTAGGTATAGATTCTGGGTCATT
>M00285:128:000000000-BF978:1:1118:14921:17494_1:N:0:46
GCCATCCAACACTCACACTCTCCTGCAAACTTTTCTTGTTCAAGTGTACATCCAATTCCCTTTTGAAAAGAGTCTACTGA
ATCTGTTGGATACAAGAACAAAACTCTTTAGAGTCATCGATTCATACAACACAGAACGGAAAGCATCCTGACTGGTTGCA
TCACAACTTAGTATGGAAACTCCAATGCACAGGAATACAAGAAGCTACAAGTGGTGGACTCAGCCAGTTCCATCATGGG
>M00285:128:000000000-BF978:1:1118:12058:17497_1:N:0:46
CTTATTTTCATTTAGGATGCAGCTATTTCAGCTGGTACACATCTTTTAAAGTCTTCTATTAAAACTAATTCTGCCAATTT
CTTATAATCATCAACGACATCTTTCGCCATACACCATCGTTCAAAACATATACTCTTTCCATTGGCAAACTCCATGTATG
TTTGATCTGAAGTTTTCCTCAAGTCTCTAAAACTTTGTCTGTAGGCTTCTGGTACCAACTCATACACTTTCAAGATTGCT
TGTTTTACCTTTTCATAATCAGC
>M00285:128:000000000-BF978:1:1118:23784:17497_1:N:0:46
GGCAGAGCATTTGTCATACCGAGCCATGATGCATCCAGGTAGATTGGTGTAGTGTTTACTGATGTCACAGTTACACGAGT
TGATCACAAACAACCCCACCATTATGGATTGTCTAGATTTCCTCCACGATGAGTCTTCCTCCTCCTCCTGATTCTGCTGC
TCATCAATCCTCTGTATAGCTCCTGCC
>M00285:128:000000000-BF978:1:1118:26847:17498_1:N:0:46
CATGAAATACATACACTACAACTGTTGTCACTTTGATTCTCCATGAGTATGCGTAGAAAGTGGCAAATGAATAGTTTTAG
CTTAACATACGCTGTTTTAGCCAAATAAGAAATCTGTTGATATATCAGAGATTACATTTCAGTGGTAAGAGGTACAGTTA
AATTACTGTTAACAAACGACTCAGCACAATGCAATACATACACTTCAACTGTTTTCATTTAGGTTCTTAATGAAATTTGT
GTAGAAAGTGGAAAATCAATTGTTATAGCTTATAAAACGCTGATTTAGCCTAATAAGAA
>M00285:128:000000000-BF978:1:1118:6783:17499_1:N:0:46
ATAACACTACAGCGCTGGGCCCACCCTAGCACTGGCTCTAACACTACCCAGAGTCTGAGCGGAACACTCCCTGACCATGT
GGCGATGCACTCTCACCAAAGGTTTCTGTAGTGTTACCTCACTACTCCCAGGTCATATAAAGAGAAAGAGCTGGGGTCTC
AGCCCTTTTTATTGTGCTGGAAGGCTGGGTGGAGTCTTATTGTTACAATTTGAAGGAGCCAATAATGAAGAGGTCAAGGA
CAAAAGCCTCTGCCACAACCAATGGTCAAGTAAATTCAATGACAAAAGAACTAGTCAGAC
>M00285:128:000000000-BF978:1:1118:16489:17500_1:N:0:46
ATCGGGTGGAGCAGCAGTTGGGCTCATTGAGGAGATAGAAAGTATCAGAGACAGGAGTTTCATGGAGGTGATCACATAGC
ACATTCGGCCATTGTTACGAAGTAGCTTACTACCAGCAAATGTCCCTTTAAGACGGACATTTTGTGTGTGTGTGCCTATA
AGAACGTATTACGTCAACAGAAGATAAGATGAACGTGATGAGTCCATTAAGAGAAAAAAAGAGAAAAA
>M00285:128:000000000-BF978:1:1118:15045:17500_1:N:0:46
GGAGTTTTCTGTTTGCAAATTATTTATCATTAATGAAGTGAGGTGCAAATCATGTAATAAAAGATATAGGGTTAACAGTA
GATTGTTTACTTTTAAGTGATAATTGTGGCCATTGCAACTTCATTTTTAAAAGCAGCAGTGTGTCATAAGACTTGAATGT
GGGTTAAAGTTCTTGCACTGTTGTGATCTTTTGGTTCTCTGATTCTGTTGGATAAATTGGCTGCTATTGCAGATTATGGA
TAAAGTTAGTAGAGGTTTCCCGTTTTGATTGCCTCCTGTTTTGTTTGTACTTTTATTGAT
>M00285:128:000000000-BF978:1:1118:10649:17501_1:N:0:46
AAAACACTGCAACTAGGATGTGCATATTCACAAATTCTTGAAGGCAGCCAAACAAGCGGATAAGACAACAAAGGCAGCTT
GTGGAAAACTTGGACTTGTAAAGAGGACGGATTGCAGAAAAAAAAGTCATGTGTAGCCTTCCTTATCTGTCAGTAGGCTT
CAGCTGAAATGTGTGTGT
>M00285:128:000000000-BF978:1:1118:2766:17502_1:N:0:46
TAAATATTTCTTACTTAATCTTGGATTCTTGTTCTGCCAAATATATGAAAGAATTTTAGAATCAACCTTGTCAAAAAAAG
ACTTTGGGATAAAAATTGGAATCGCTTGAAATAAGTATAAAAATTTTGGTAAGATATTCATCTTAATTGCATTAATTCGG
CCTACCAATGATAAAGACAGTGGAGACCATTTAGTAAGCGATGGTTTAACTTGGTCAAATAAAGATAAAAAATTAGCTTT
AAATAAATCCTTATGTTTATTAGTAATTTTAACACCTAAATACATAAAATAATCAGTTAC
>M00285:128:000000000-BF978:1:1118:27996:17502_1:N:0:46
GGAAGGGAAAAAACTGAAATAGTTGTGTATAGTAGCGTGGTGCATATTTTTTGAATGGCAATGTTTCATTTACATAGTCT
TCGGTAAATCTCAAATTCTTTATTACATTAAAAGGATTACAGAGCTGTACGTGTTGGTCAGTTATAGTCAAACATTAAAG
TAGTTTCAGTAATCAAAAATGCATAAGTAAAAAGAAAAACATTTTAGATAATTATTTCATGCTTCAAATCCTCCACCTAT
GATATCTTTATTAGTCACATGTACATCGAAATGCACAGTGAAATACATATTTTGTGT
>M00285:128:000000000-BF978:1:1118:23063:17504_1:N:0:46
GCCACTGCCGCCTCTCAAGTTTAGGTGTAATCTGTTCCTTTTGTAGAGGTCATACATTCCCCAGAAGAGATCCCAGTGAT
CCACAAATCTGAAGCCCGGCCCCCTGCACCAACTCTTCAGCCACGTATTCGTCTGCCAATATCTTCCTATTCTTACCCTC
ACTGGCGCTTGGCACAGGCAGCAATCCAGAGATTACTACATTTTAGTCCTGCTTTTTAGCTTCTTTCCTAACTCCCTATC
TTCCTTCTTCAGAGTCATCCCTTATTCCAGCTATGTCATTGGTATCAATGTGTACCACA
>M00285:128:000000000-BF978:1:1118:17794:17505_1:N:0:46
CAACCCTGTTATTGTTGCACCTTTCCAAAATCTGCCTACTTACCTGCTCCTCAGTGTCCTAGTGACTACTGGAGGGCCTA
TAGAATACTCCTAAAAGAGTGATCGCTCCCTTCCTGTTTCTTACTTCCACCCACACCAACACAGTGGATGATCCCTCCCT
AAGGTCCTCCCTTTCTGCAGCTGCGATGCTATCACTGATTAGCAAGCCACTCCCCCACCCCTTTTACCTCCCTCCCTATC
CCTTTTGAAACATCTCAACCCCGGAACTTCAAGCAGCCAATCCTGCCCTAGACACACCCC
>M00285:128:000000000-BF978:1:1118:11329:17509_1:N:0:46
GTGGGAACTGTTCAGAAAACTGTTGCCAGTTCTGCTCACCAACCTGCTCCTTGAATCCATGCAGTATCTGCAAAGGAGAG
ACAAATACAATGGTAACGTTCAAAAGTACTTAAAATTAAACAAAGTTATCTACCAGTCTGTTAGTTAAGCCCCCACACAC
ACGGCTCAAAGCTCCAGCTCTGATCCTGGGTATGTGGTACACTCGGGACAGCAATAAGTTGTTCTTCATGCTCTTAAACC
TGATCACAATGAATTGACTCAGCTTTGTTGTCCCACACGTGTATTTAGCACTGCAGAAC
>M00285:128:000000000-BF978:1:1118:11568:17509_1:N:0:46
GATTCCCGTCGCTGACTGTAAGGAGTTTGTACGTTCTCCCGTGTCTGCATTGATTTCCTCCGGGTGCTCCGGTTTCCTCC
CACATTCTAAAGACGTACGGGTAGGCTAATTTGG
>M00285:128:000000000-BF978:1:1118:6140:17510_1:N:0:46
AAAGCATACAAAATGTACAGAGAGCTAGGTAATGTTAGAGATAAGGCTAAAAGGAAGGAACTTAAATAAGAGATTAGGAG
AGCCAGAAGGAGACATGAGAAGGCCTTGGCGGACAGAATAAAGGAAAACCCCAATGCGTTCTACAAGTATATGAATAGTA
AAAGGATGAGATGCGAAAGGATAGGGCCTATCAAGTGCAGCAGTGGGAAAGTGTGTATGGATCCGGAAGAAATAGCGGAA
GTACTTAATGAATACTTTGCATCAGTACTCATGATGGAAAAAGATCTGGGGGATCGCCCT
>M00285:128:000000000-BF978:1:1118:10502:17510_1:N:0:46
GAACCTTTAGAGAAGAATCTCAATGAAAATCAAAATTTACAGGCTAGGATAAGCAAATCAAGTCTATATCCTCTCCCAGG
TTTACATTCCCAAATTGAGGCCTTAATTTCTTTTTGCCAGTTCCAGTGCTTCAGGTCAAAATTAGGGCGGCACGATAGCG
TAGCGGTTAGCGCGACGCTGTTACAGCGCCAGCGATCGGGGTTCGATCCCCGTCGCTGTCTGTAAGGAGATTGTACGTTC
TCACGTGTCTGC
>M00285:128:000000000-BF978:1:1118:4530:17511_1:N:0:46
TTTAAAAAAAATTACTCCTTCATGCAATTTATTTATTGCATGAAACAATTGAACAATTCAATAAGATCATTTTATAAAAT
ATTTCCTTTTTGCTGTTATTTATATTTGGAAGAATATGAATCGCTTTGTTTCACTCTTCTGTTTTGAGGAGAAAGTGGAT
GAGGGTGAACATGTTATATTTTCATCAAAGCCCTGAATGTGTTCCTCCCGAGGATCAGGTTATTCTCTTTACCCTAGTAT
CTAATCCAATGCATTGG
>M00285:128:000000000-BF978:1:1118:17282:17511_1:N:0:46
CAGTATAATGGCTTTAAAAAAAGTTCAGTCACAATTGCTATTGATATCTTGTTACCCACAAATAATTAACATGGAGCAAT
TGAAATTCCACTCTATATGATAAAGGTTGTGCATGGATTAATATGCCATTAAAATGAATCTATGCACGAGGAACATAATT
CCCTGAATTTACATGTCAAGTTCATGGAATTTGGTGCTAATGATTCAGTTCTTCAAATTAATTTCCTGAGTAGATGAACT
GGAAACAGAGAAAGTCAACTATAATTATAAGTATTTCAGCCTCTCAATGTATTTAGGG
>M00285:128:000000000-BF978:1:1118:16544:17511_1:N:0:46
TGTCGATACTCCAAGAGTTTACGGTAAAAACTGGCAAATCAATGAATTTGGTGTGCCAAACGCTGTATTAGCCAAATGGG
AAATCTGTGATTATATCACGGATTAAATTTTCTGCCGTAA
>M00285:128:000000000-BF978:1:1118:5796:17512_1:N:0:46
AAAGTCACTGAACTGTGAAACATGCTTAAGCAGTGTAGAAGGGGATCTCCAGCTGTGTGCCTGAGTCCACAGTGAAATCA
TGTTATAGCAGGCAGTCGGGCCTTACTGTAGCAGCAGGATCTCTTCTTTTAGCATGGGAACACTTGATGTAAAATCACTC
CTCCATGTTTACCATGACATGGTGATGTTTATCCCTCTTCACCTTGTAATTAGACCAGTTTTTTAAGAAATAATTGATGC
TTAATTGCCATCAGAAATTGTGTAAAATATTACGGGCTGCAATTTTTGTAAAAGTAACAT
>M00285:128:000000000-BF978:1:1118:26997:17513_1:N:0:46
CCAGTCTAATTTAGAGCCAGTACCTTCCTTTCTGTCGTTTGTCACATTTTGATATGAGGGACTAAGAGGGGAAGTATTGG
TGGAAGCGGTATTCATGAGGAATCTTAGTTACTGTGAAGACTTATGCAAATTAAGTATTGATAATTGATCTTAATGTTGT
AA
>M00285:128:000000000-BF978:1:1118:8150:17514_1:N:0:46
AAACGCTATTTTAGCTAAATAGGAAATCGGTTGCTATATGTGATATTAACAGTTCATGCGTAATAGGTGCAGTGAAATAA
CTGTTACCAAACGACTCAGCACCTTGAAATACATACACTACAACTGTGTTCCAGTAGATACTTCAAGCATTTACTGAAAA
CAGTGGCAAATCAATGTTTTTAGCTTATAAAACGCTGTTTTAGCTAAATAGGAAATCTGTTGCTATATCTTTTAAAATCG
TTTCAGGGATA
>M00285:128:000000000-BF978:1:1118:20001:17514_1:N:0:46
GATCTACACTCTTTCCCTACACGACGCTCTTCCGATCTGGACTACACTCTTTCCCTACACGACGCGCTTCCGATCTGAAC
TACACGCTTTCCCTACACGGCGCGCTTCCAAAACGGATCACAAGATTTTCCTACACGGAGCAAGTCCGAACCACATTCAA
CACGTGCCTCGCTGGTAGGACGTCTCCGTCAAAGCAACGGACAGCTCATCGATCGGTATGACAACTGGCGGCTGCGGATT
TGGGAGACAGATATTGGACGTGAGCAAGCAAAGCATCGACAGGATTAAGAACGCACAAC
>M00285:128:000000000-BF978:1:1118:29033:17515_1:N:0:46
CTTCTGTACCTCCTGCCCGATGGTAGCAGTGAGATGACGGTATTGCCTAGATGAATTGACAGATCTGGGAATTCATAGAA
GTATTTACAGTGGATCAACTTTTCCACTTTTTCAATTTCAAGGGGGCTGGAACCGGATATGTGCCCATAATTTAACTATT
CTAGTGATTTTTTATTGTTCCAGAGA
>M00285:128:000000000-BF978:1:1118:24449:17516_1:N:0:46
CAACCTCTTATTGCAAAACTGTTGCCATTGGGTCTAGGTACCCCCACAAGTGGAAAACATCAACTCATCTCCCTCAGAAA
TGTACGTGTTTCAAAAAGATTACTTTTCATTCTTCAATGAGCTTTTTGAAGAGGTAACTAATATTGATGAGGGCATTGTC
ATTAAGATGGTTTACATTGACTTCAGAATGGCCTTTGAAAAGGTTCCATGTGGATGGCCCAAAAGTTAGAGCCCATGGGA
TCTAAAGAAAGTTGGCAAATTGGATCCAAAATTTGCTTGGTAATAGGAGAGAGAAGGTG
>M00285:128:000000000-BF978:1:1118:28347:17517_1:N:0:46
CTCCTTTCAGGTAGTGAATTCTAGACTTCTACAATTTGTTCAGTTAATATATATTTTTCAACTCTGCTTTAATTTTCCTA
TTGATTACAGTAAATTTATGTCCCATAATTATTGATGTCAAGCGAAGGGAAATAGGCCCCGACTACATTATGGCCTTTAG
GTTTTGAGGTCCAGCTGTCAGTGGCTACAAATGTCTATCACCACCTGACACAACACCATGAGCCTCCTG
>M00285:128:000000000-BF978:1:1118:6835:17518_1:N:0:46
AAATGATTTGGTTCCATAACTAAGCTATTTCATTGAAACTGTGGTACTGACATTCCCTGACAACTTCTAAACTCCCCAGT
GAACCAGGCTTATTGATGATGTTGGAGCGTGGGATGTGTGGGCTCACGTGGCTGCAGCTTAAGGCCCTGTTAGTGTTGAA
AACTACCCAAATGTGCCCTGACATGAATGCCAGCTCAGTTCCAAGCCTCTCCAAAATTCCCATCAACTTACCATTGCTTA
TTTCTGCTTCTCAAGGGTATGTTTTTGTGGGCTATGCTACCAGTCTTCAGATTTCTCTT
>M00285:128:000000000-BF978:1:1118:13920:17520_1:N:0:46
CTTTTTCCAGCTGGATTTATTCCAGGCAGTAAGTTTTGTGAATCTCTCAAAATAAGTACCACAGGAGTTTTCTTCAAAGT
TTTCAATGCACATCTCAATTGTTAAAGTAGTTTCAAACCAAATACATTTATGCACCTAATTCCCATTTAGGTGGAACACT
TGCATTATAACTCCAGGTAACTACAGAATTACTTTTCATTTTCCATCAGGTCCATTTATAAG
>M00285:128:000000000-BF978:1:1118:5094:17521_1:N:0:46
CCACTTTGTTTTGGAAAACCCTAACCTGCATTAAACACTTTTCAGATGCTTTGAATGATAGAGCTTCAATCTCTCACCTC
AGTCACAATAACCTGGTCAGTGAGTCAGAGCTGTACAGCCAAGAAACAGACCCTTCAGCCCACCACATTCATGCTAAACT
TGTTGCCCATCTGCACCAATCTCATGTCCTTCTGTGCCTTCCCGATTAAAATGCAAATAGGTTTAAATAGGCCAGGCACA
GAAGACCCTATTCTA
>M00285:128:000000000-BF978:1:1118:18586:17522_1:N:0:46
GGAAATAATTGGGAACAGAGAGCACAAAATGATAACAGCATAGTAGTTAAGTATTTGGTCCTGCTGCATCACTGACTGGG
AATCAACCCAGACCCTGTGGACTTTGTATGTTCTCCTAGTAACCACATGGTTCTGCATTTTGCATTTCCTATTTGAAATC
AATAAAAATATTGAAAAAGAAAAAAAAATCTGAGAATTCACAATTGCTGACTAACATGCTTCCTGAACCTTAAATATTTT
TGATGCAAACATACAGACAGCAGTCAAATCCATCTTGTTCTGTTAAGTTTACATACATT
>M00285:128:000000000-BF978:1:1118:20414:17522_1:N:0:46
CCCCTCCTTTTCTGAACCCCTTCGAGATGTCTGATCCCTCCCCATCTTTGTAACCCCCTACAGTCCCTACAGATCTCCCT
AT
>M00285:128:000000000-BF978:1:1118:16126:17523_1:N:0:46
GGAGTGGGGGAGTCTAAACGTCGAGGACAGACAGTGAAGGGAAGAGGGGAATGTACACAGTGAGTCTGAGGGGGCCGGTA
TCCACTCTCTGTGGTGGGTCAATGGAGAAATGAAACTAGCTGTCAGAGGAGGTGGGAGAGGCAGATACAGTGACACGGTT
AAAGCAAACACATGGACAGGGATGGTGAGATGAACATTCCAGGGGAATATGGACCAAACACAGGGAAATAAAATTGGTAC
ACATGGCCACCTTGGTCAGCACGGACACGTTGTGCCGAAGGGCTGTTTCCGTCCTGTAC
>M00285:128:000000000-BF978:1:1118:26471:17523_1:N:0:46
CACCTCAAGCGTAGGCCGAGATCAATCATTCACTGAAAACCTCCTGTTGATGAGTTACTTTGGTTGAAACAGTGGTCTTT
CAGCAGATATTGCACATTACAGAAGAACATTATGTCTAGCAGTGGGTGTGCTGCTCTATCTACCTAGTGTTGAGCCGCTA
TTCACCTTTTTGGAATTGAGTGTGTGAAAGACATTAGCAAGAGTAGTTAGAAAGGCCAGTTAAAAAAAAAGGCCGATCAA
ACACTAAAGTTA
>M00285:128:000000000-BF978:1:1118:28282:17523_1:N:0:46
TCACTGTTTGGGAAGCAGACATTACTGGGAAAGCCATAATTGCCCTAAGATGTTGGTGAGCCACCTTCTTTAGCGTCCTT
CTGATGAAGGCCTAACTCTGAATGATCTAACTCTTGAACTTCCAGCTGAATGCACAGTAATGTGTGTCAGTGCCTTGATA
TAGTCGTGGGCTGGTAACCTACAATATCCTGCTATGTGTAAATTTATAAATGAAGCACAACCATTATTTTGGGGAAACTG
AGATCCAATTTGTTGAATTCTGCTGTAATTGCTAGAAATTTCTAGAATTAAATCAGTA
>M00285:128:000000000-BF978:1:1118:25958:17527_1:N:0:46
AGACACCTATGATCTTCTCCGCTGCCCTTACTATCCTCTGGAGGGACTTCCATCCAGCAGCTGAGCAGCTCCCAAACCAG
ACAGTGATACATTGAGTTATGATACCTCGATGGTCCCTCTATAAAAAGTTTTCATTATCGAGGGATGGGAGTTCACGTTC
CTCAGTCTCCGCAAGAAGTAGAGGCGTTTCTGGGCTTTCTTAG
>M00285:128:000000000-BF978:1:1118:25102:17527_1:N:0:46
TACTTCTGCTCCTATTGTCTATTGTCTATAAATCTTTTTCTTTTCTATCTTTTACATTACACTTATGAACCAAGAGGATG
AGATGCGAAAGGATAGGGCCTATCAAGTGCGAGAATGGGAAATTGTGTATGGATCCGG
>M00285:128:000000000-BF978:1:1118:21959:17527_1:N:0:46
CGGTGCTGACAGAGAAGTCAGTGAAAGCTGGTAATCAAAGCTGATCTCTGAAGGATATATGAAAAGGAAGGAGATGAATA
AAAACTGAAGGGGAAAAAAAAACAACCAGTGCAGGAAGGGCAAAGTACAAAATAGTGCAGTTGCTGGCCCAATATATGCC
TGTCTTTTTGTGGGTATGTGGAACAGTTTCTGTTTCAGTCTTGCACTGAACCACTCTTCCAACTCTTTCTCTGGTATATC
AACAATTGCAGTGATGCTGCTTCCTGCACTTGTGTAGGACTCAAACATTTCAGTTTTTCT
>M00285:128:000000000-BF978:1:1118:22763:17528_1:N:0:46
CATGGTTTTCGTGTAGAAACTGGCAAATTAATGGATATTGCATTCAATACGCTGTTTAAGCCCAATAATGTATCTTTTGC
TATACCATCGAATAACTTTTCAGTGGTAAGAGATACAGCGCAATAGCTGTTACCAAACGACTCAGCACAATGAAATACAT
ACATTACAATTGTTTTCCATTAGTTTCTCCATGGTGTTTGTGTAGAAAGAGGCAATTCAATCGCTTCAGCTTTGAAAACG
TTGTTTTAACCAAATATGTAAC
>M00285:128:000000000-BF978:1:1118:13492:17530_1:N:0:46
GGTTGAAATAAAGCGTGAATTATAAGCATGAACTTAACAAAAAAAGTATAACTGTGTGAGAAAACACTTCTGAATGGTTT
AAATTCAAATTAATTCTAGTTATTTATTATCGCGATGCCCACTAAGAATTATAAATAATACTGTATGAGACATTGGGAGG
GAGATCACCGGTAGCTAACTTAAGGAGAAGTAGAAATGCCAAAGAGACACATAGGCA
>M00285:128:000000000-BF978:1:1118:25623:17531_1:N:0:46
CCATTTAAGGAAGATTAAATAAAGGCTTCATAGTTTTAGCCTGGGATATTATTGATCTAGTATTACAGATCTGAAACATA
CAATGATAGTTGACATTATTCCTTGTGCAACACATCAGTAAAGAGGGATTAATTATTTTTCCAGTGACGCATAATCCCAG
TCACCAGTCCTGTGAGTGAATGACATCAGTTGATTATGACACTCACGTATCCCCAGAGATTTCTTTGTGCTTTTACCCTG
GAAGAATAGAAATTTATTTCAGCATAGC
>M00285:128:000000000-BF978:1:1118:16218:17532_1:N:0:46
GTAATTAGATTTGACTTCCATTGTTGAACATTCACATTATTTGACCAATGCTTTTGGATCATCTCAAATTAAGTTAAATT
AAAATGCTCTGCGTGAACAAGATTCACGATGTCTCTCGGTAAAAGAGTT
>M00285:128:000000000-BF978:1:1118:28182:17533_1:N:0:46
GCAAACTCTCTCATCCCTCCATCTTCCTTTGTTAACACTAAGAGATGCTAGGTGCACAGAAATGCACCAGCACTTTAAAT
GCCCGACACCAGTCCGTTCACTTTAATAACTATTTATTTATTTACCAGCCATTTTTAATTTAATCTGAGTAATAATTTAA
TTTTAACTTCTGTAGCTTTTAATGTCCAATGTGTTGTAATGTTTAGTCTGCCAAGTGTGTATGTGTGTCTCTGTTGGTTG
TTATGTTATTTTGTGGGACGAGCACCTGAGGAGGACGGTATCTCGCTCCTATGCATATT
>M00285:128:000000000-BF978:1:1118:16096:17534_1:N:0:46
AGTGTGGTTAGGCCAGAGAACGTGGGCAACAGTTCCCAGTAGCAGGCTGCATCCAACAAGATCTGGCCTGTCCTCTTTTG
GAGGAATGCACGTGTAATAGTGAAGGAAATAAGCGGGCAATATTTGTGACATGGTTATGACCATGTTTATGGTCCTGCTA
GCCGAAAGATCTTCAAGTGATGATATCTTTAACTGTGAGTAACAATGGAATATACCATGGAATAATGTGGTTATCCACTC
TGATGTGTAAGGCAGGGTATTTATTTTAAATTTGGAGAGATTGGGTGATGTAGATTGTTC
>M00285:128:000000000-BF978:1:1118:25264:17536_1:N:0:46
TTGAATAAATGGACTCCAGATATCTTCAAATTTAAGCGAAGAATCAACAGTACCACTCCTAATTTTTTCCAAATTAAGAC
ATGATATAGTTTGAGAGAACCATTGAAAAGTGGTAGGGGGTATTGGATCCTTCCATTTGAGCAGGATGGCTCGTT
>M00285:128:000000000-BF978:1:1118:6591:17537_1:N:0:46
GGACAGAAGAAAAGTTCCATGATTGTGCTCAAAGTCTCCTTGAAGGAATGAAATGTCCCTAGTGACTCCTGCAAACCCAT
GGCCCATGACTTCTCTGAACAGTGAATGGACATCCGGGATCGTGTTGCATCAGGAGCACGCAGGAAGGGGGGCCTGCGCT
TTTGATGGGGGAGAACATCATGGTTGTGCTATGACAGAATATTCCTGGGGGATCATCCAATCAGGCTATATGGGTAGAAC
ATGGAAATAAAAAGCGGGTGATCATTTTG
>M00285:128:000000000-BF978:1:1118:22015:17539_1:N:0:46
CGAACGACTCAGCACCATGAAATGCATACACTACAATTGCTTTGCAGTATATACTCCATGAGTTTTGTGTAGAAAGTGGC
AAATGCATAGTTTTAGCTAATAAAAAGCTGTTGCAGCCAAATATGAAATCTGTTGTTATATCAAGGATTAACTTTTCAGA
GGTACGAAGTACACTTACATAATTGTTGCTAAACGTCTCAGCACCGTGAAATACATAAACTACAATTGTTTTTCTGTAGC
TGCTCCATGTGTTTTGTGCAGAACGTAGAGATGAATGGTTTTGCTAAAAACCGCTGTTTC
>M00285:128:000000000-BF978:1:1118:15495:17541_1:N:0:46
AACCACCAGGCCTGGAACTGGAGCTGAAGAAGTGAAGCAACAGGAAAACAAAACTGAAAGTGAGGACAAAATACTTTCTT
TTTTTTCCATTTATTCATTACTCCTGGGCATTGCTGCCAAGGTCCAGCACGAATTAGCTGGCACAAGGCACCCCTGAACT
GAGAGCCCTTCAGAGGGGAGTTGAATTAACCAATGTGGGATCTGAAAACACTGACAATTCTGAACTCAACACAGAAAATG
CTGAAATAATATCTGTGGAAAGAGAAACAAGAGTTAACATTGAAGGTCATTGTTAATTC
>M00285:128:000000000-BF978:1:1118:9758:17543_1:N:0:46
ATGAGGGTGGAAAGAGTTAGCTTGGGAGATGTTTGTAGGATGGCACAGCTTGATGGGCCGAAGGGCCTGTTCTATGCTGT
ATTGTTCTATGTTCTATGTTCTATTACTGGCACAATTTTCATTTATATTTCCGCCTCACAGGGATGTTATAGTTGTCTTC
CCAGCTCATACAGTATCTGTCACTTTACCCACCCTTC
>M00285:128:000000000-BF978:1:1118:22742:17544_1:N:0:46
TTAGGTCTCCTCTATTTTTATAATTTGAAGTCGACAAAACTTTAACTTTTGTGATAAATTTCAGATTTTATTTGTCCAGA
CAAAAATTGCTCATTATTCCTACCCTTAGCTTCAGTGTTCAATGTTAAGGCCTTAGTGAATATCATTCTTGTATAAATTG
GATAATGAAAAGCAGATTTGTGCTCATGCCAGGAAAATTCAATACCTAAAAGGCTAACTTCAAGGCATCTGAGTAGAGAA
>M00285:128:000000000-BF978:1:1118:5637:17547_1:N:0:46
AACTGTTCAGGTTACGAACCCTGTCGTAGGTGGGTGCGTGGAACGCACAGCTGGCAGAGGCTGTGGGGGCAGATACATTA
GGGATGTTTAAGAGACTCTTAGACACATGAATTATAGAGAAATGGAGGGCTATTTGGGAGGGA
>M00285:128:000000000-BF978:1:1118:6064:17549_1:N:0:46
AAGAATTTACCGTTTGCTTTCCTGACGATGGGTCTAACCTGCGCGTTTATCTCCTGCACCACAAGATCCAGCAGAAAAGA
TTTACAAGGACGTTGCCAGGACTTGAGGCACTGAGTTATAGGGAGAGGTTGTACAGGCTGGGTCTTTATTCCTTGGAGTG
AAGGAGATTGAGATGGATCTTCCAGAGGTGTATAAAATCCTGAGGGGCATCGATAGGCTGAATGCACTCAGTCTTTTTCC
CAGAGTTG
>M00285:128:000000000-BF978:1:1118:21028:17549_1:N:0:46
ATGAACTCTGTCTACACTTCTTGCTGCCTTGGTGAAGCAGTCAGCATAATCAAAGACCTCACCCACCCTGGAAATTCCCT
CTTCTCCCCCTCCCATCAGGCAGAAGATATAAAAACCTGAAAGCATATACCACCAGGCTCAAGGACAGTTTCTATCCTGC
TGTTATAAGATTATTGAACGGTCCCCTAGTACGGTAAGCTGGAATCTTGACCTCACAATCTACCTCATTATGACCTTGCA
CT
>M00285:128:000000000-BF978:1:1118:20349:17550_1:N:0:46
GATCTACACTCTTTCCCTACACGACGCTCTTCCGATCTGGACTACACGTTTTCCCTCCACGACGCCCTTCCAACCGAGAC
AACACGCTTGCCCTCCAGGGCCCCCTTCAAAACGGAATTCACTCTTTCCCGTGACCGGGCCGTTCCGAGTCACGACAACC
CTGTCGACCATACTCGCCGTATTAACACCGGCACATCAGAATTGAGTTGCGACTGCCATGAGCATACGAGTAAGCGCTTC
AGGCGTGAGGTGGTCGCGATGGGAAGGACACAGAGTAGCGACAATACACGGAGTGCAAGG
>M00285:128:000000000-BF978:1:1118:6936:17550_1:N:0:46
CCCCAGCAGCCCACCCCTGGAGGTCCAGAGCGGCCCGGCCAAACCTGAGGTGAGCGGACAGAATTAGACTCATCCAGTTA
GGGTCAGGTAGAATTTTCCATTGAAGGGGCAGCCCAGCAGCCTGCCCCTGGAAGAGCAGAGCTAACCGGACAAACCTGAG
GTGGGTTTTCAGAAAAAGACTCATCCAGTTAGGATCCAGGTAGCATTTCCCAGAACGAGGGGCCCAGCAGCCCACCCTTG
GAAGAATAACCTGTTAGACTTTATTCCCCTGAAGAAGCTCAAGTGAGAGAGAAACGTTGG
>M00285:128:000000000-BF978:1:1118:12309:17551_1:N:0:46
TCAGCCAAATAGGAAATCTGTTTTTTATCAACGATAAACATTTCGGAGGTAAAACGTACAGTTAAATAACTGTTACCAAA
CGAATCAGCACCCTGACATACATAAACAACAATTGTTTTCTTGTAGCTGCTCCATGAATTTTGTATAGAAAGTAGAAAAT
CAATTGTTTTAGCGTTTAAAAAACTGTTTCAGTTATCTGTTGCTATTTCAGCGATTAACTTTTCGGGGTAAGTAGTACGT
TTAAATAACTATTACCGAACGGCTCAGCACCATGAAATACATACACAACATCTGTTGTA
>M00285:128:000000000-BF978:1:1118:28636:17552_1:N:0:46
ACCTTTCAGCTTCTTTCATTCACACTCTTCCTCTCCCCTAGCCTATCTCCCCCCTCACCTGAATCTACCTACTCGCCTGC
TCTTGCTCCAACACTACCCTCCATCTACGAGCTGTCTCCACTGTCTCTTTCCAGTCCTGATGAAGGGCCTCGACCCGAAA
CTTCGACTGTCCATATCCATCCATAGATGCTCCCTGACCCTATGAGACCCTCCAGC
>M00285:128:000000000-BF978:1:1118:12431:17554_1:N:0:46
CAAAGGTTTCTAGTGTTGGAGGAGGTTACAGATTCGGGGAGCAGCTGGGATATGGAGGGAAATCATGATGATGCTAGAGG
AACTCAGCAGGCCAGGCAGCGTCTGTAGAGAAAAGCAGGCAGTCAACATTTTGTGTTAGGACCCTTCTTCGGGACAGAAG
AAGGGTCCTGACAAAGTTACTTACCATTGATCCACACGGATCTCTGAATTGAGTGCTATTCTTCAGCTTCAGTCATTTGT
TCACAAGCAATTCAAACTTGGAATCCTCCTTAGGAATATTTTAGAATGGTGATTCCCAA
>M00285:128:000000000-BF978:1:1118:25773:17554_1:N:0:46
GATTTCACTTTTGTGCACCTGGATGACATCCTGGTAGCCAGCAAGTCACACAAGGAGCACTCAGCCCATCTCCGTCAGCT
CTGCCAGCGCCTGAGCGACCACGGGTTGATGATCAACTTGGCGAAGTGCCAGTTCGAGCTGCGGGAGATCGACTTCTTGG
GCCACAGGGTGAACCAGCAATCCCCACACGTTTGCCCTGGCAATGACTTTGGACCCGTGGTCGGCTCAGCAGCAACGGCA
CCTCTCCTTCATATCGGAGTTTACCACCGACATCCGCCACATCGTTGGGAAGAGA
>M00285:128:000000000-BF978:1:1118:14335:17555_1:N:0:46
TTTCTTCACTGTATCCGGCACAGAAGAGAAGTTGAGGCCTAGGGCAGATCAGCCAAGATCATGTTGAATGGTGGGACAGG
CTTGAGGGGTCAGGTGGCCTACTCCTACTCTTGTGTTCACTCCCCAAGAGCAAGGCATATAAACCATTAGATTGCATTCA
CTCTTTCAAATTGTGGTGCCCGTCTTAAGGCCCTTCTTAAAATTTTACTGTGATGTATTTGCAATCACAGGACAAAGGAT
TAGGTTATCCTGTTCTACAAGGCCTTGAATTCACCATTGTAGTGAAGGAAAGCCTAGCTG
>M00285:128:000000000-BF978:1:1118:17500:17556_1:N:0:46
GCTTGAAAATCTGTAGGAGGTTTTTTTTTTCATCTCTCAAAGGCATTAATTTAAAATTAAATGTCTGTGTTCCATTCCCT
TTCAACTTTAGATAGTAGCTGTTACTACACACCACCTTCCTTTGAAAAAAAAGACTAACTTTGGGTAGCAAGTAATCATT
TCAGAACTCAGCTGACATTTTATCTCAGAATAATTTTTGAAAAACTTACATGAAGCCGTATGTAGAGGGAATGAAACTCC
ACGAACTCAGCAAGAAAAACGACAGGCATAAGCTGATCAACAAGCAGC
>M00285:128:000000000-BF978:1:1118:9335:17557_1:N:0:46
GAATAAGAGTTTCTCTGAAAACTGATGACATGGGTTAATTAAGTAATAGAATGTAGAACAGTCCAGCAAAGGAGCAGGCT
CTTCAGCTCACGATATCTGTGCTAATCAATGAATGGTCAGAAGGAATGTACTGGACACGACTGGTACAATCACAAGGGAG
AGATAGTGTCAATAAGTTGTCAGGGGTGTGATTTTGTGCAATAAAAATGTTGAGGTGTAACCTTTAAGAACTGAAGAAGG
>M00285:128:000000000-BF978:1:1118:15730:17558_1:N:0:46
TTCAGTAATGACCAAAATAGCCACCAACGCTGCGAGTTTCTGCATTGAATTTTAATTCAGGGCATGTTCATTCAAAGTTT
CCATAGAAATACTCGAACCATCAAAGCCAGGAGTTAACACAAAAAGCGAGGCAGAGTGACTCCTGAGAAGTGATTAGGGT
GAACAGTACGTGGGATATAACCCTTCCGTTTTTTTTTTAAACCGTTCTCCAATACTCATTGTTCTCGCCGGTG
>M00285:128:000000000-BF978:1:1118:10362:17560_1:N:0:46
ACATGCACATGATGCACACATGTACTAGGAGGGGGAGGTATAGTCATAAAGTCATACAGCATGGAATCAGGCCCTTCGGC
CCAACTGGTCC
>M00285:128:000000000-BF978:1:1118:17272:17561_1:N:0:46
TAAATATTAAAGATTCCAGTTACCATTGGGTTGACCGGTATTCCTTATGAAACCTGTTAGCTCTGTCTGGTGTGATTCTA
TGGGACTTCATTCTCACGACCTCAAGGGCAGTCGGACCGCAATGCTTGATGTGTTCTACTGAATTGCTCATTGTCTCAAA
ACTCAAGAATTAAGATAAATAAAGGCTTATGGGTAGCATAGTGCACAGCAGTTCGTGCTGTTACACAGCTCCAATAACCT
AGGTTGGACCCTGACCTTGGGTGCTGTGTGTGTCTAATTTGCAGGTTCCCTCCGTCACCC
>M00285:128:000000000-BF978:1:1118:6832:17562_1:N:0:46
CCTGTTTCTGTGTTCTGTCCACAAACACCAGTGGAACTGTTGAAGAACTGCTGGTAACTGTCTGTGAGATCCGGCCCAGG
ATCCTCAATGAAACTTCCAACTATCGCCTTGATCTTTTCCCTCCTAATTTCTAAGTACCAGGTTTTGTTGGGCCAGTGTT
ATTGATCTCTTATTGTTCTCTGGGATTTTCCTGACCTCTTCCAAGTCAACATTGCCTCACATTTAAAACAAACCACCTTC
TTTCTTTTCTTTCCAATTACTCCCCCTAACTTGAACTTGCCTTTTCATAAAGTTATCTTC
>M00285:128:000000000-BF978:1:1118:12877:17562_1:N:0:46
TCCTTTCCAGATGTAGCACAGCTTGGTAGACCAACTGCTCTGCCCTTGACCGCAAGAAACTGCAGAGAGTTGAGGTCGCA
GCCCATAACATTACGGAAACCAACCAACCCTCAATGGACTGTTTACACTTTTCGCGTCCTCCGTAAAGCAGCCAGCATAA
TCAATAACTGCACCCCTGGACATTCTCTCTTATCCCCCTATCATCG
>M00285:128:000000000-BF978:1:1118:2789:17563_1:N:0:46
CCTCTGGAGGTGTGCCTTATTGTCTGCCTGCACTACACCTTCTCTCTAACTGTTGTGGACACAGTCCAGTGCATCACCGA
CACCAGCCTCCCCTGCTTGGACTCTGTCTTTACCTCTTGTCTTGGTGAAGCATCCAGCGTAATCAGAGACCCCACCCACC
TAGGTCATTCTCTCTTCTCTCCTCTTCCATCAGGTAGAAGATACAGGATACTGAGGGCACAGACTTAAGGACAGTTTTTA
CCCCACTGTGATAAGACTATTGAATGGTTCCCTTATACTAAAAGATGGACTCTGACCTTT
>M00285:128:000000000-BF978:1:1118:19996:17565_1:N:0:46
CTAGCCACATTGTCTACCTGTGTTCCCACCTTCAAGGATCTGTGGACTTGTACTCAGAGGTTCCCTGCCCCTCACTACTC
CCTAGGACCCTACCATTTACAGTGTATGTTCTGGCCTCATTGGTGCTGCCATGAAATATTTACTGAAGCATCTGCCACTG
GTTATTTTCCATCATACCTTATAATCTAACTTCCCAACTCACCCCTCCTACTTACTGCTTTATGAATATATTTTTGGTTT
CAGT
>M00285:128:000000000-BF978:1:1118:28587:17566_1:N:0:46
GCTTTAATGTGGATTATGATTCATATTTTAATTGCCAGTGCAGGTGGGAAATGATAATTTTGCCTTTTCATCATTTGCCG
TGAGGGAAACAATGCAAATGATAAACTAACTTGGATAACTGATGAATGATCTTCCATTGAAAGGCCGACCTGCAATTGTC
GCATGAACTAGTAGCAATTTTCCTGCCACTCGTGGTCAGAGACTAGATTTTAAGTAAGATATTTCAACAGTGAGGGGCTC
ACAAGGGCAGTTGGGTTTCAGGTCTACAGAGCAGGCAAACAGTACCTACAATTGTCA
>M00285:128:000000000-BF978:1:1118:18872:17566_1:N:0:46
AATTCTATCTGGTTAAAAACCAACAGAATATCCTCATCTTTGGAAACCTGGGCTCTTACCTATCTCCATCTAAGTTCTTT
GGGCTTAAAAAAGTAATATCTCCCTGTATGTAGAGAGATGCGAATCTTATTGAATAATTGTACCTGTTTTCCTCAATAAT
TTGGGATAACATTGTCTGTGTCTGTGGCAGAAGTCTCTTTCACGTAAAG
>M00285:128:000000000-BF978:1:1118:14781:17568_1:N:0:46
AACGGACAACCTTGCCTAGTCCCTCGAAAGAGCCTAAAAAAAGGAGATCTTTGATTATTAGTGAATACTGAAGCCATTGG
TGTATAATAAATCACTTTAATCGCAGATATAAATTTAGGGCTGAAATTAAATTTTTGAAGTATAGTAAATAAATAATCCC
ATTCAACTCTGTCAAATGCTTTTTCAGCATCTAAGGAAACTACACATTCTGGAATTTGAGATGAAGGAGTATATATAATA
TTCATTAATCTCCTAATATTAAAATGTAAATAACGATTCTGGATAAATCCTGTCTGAGGG
>M00285:128:000000000-BF978:1:1118:17134:17568_1:N:0:46
ACCTACAAAATGCCCATATCCCTCTATTTTCCTCACATTCATGTGCCCATCCAAGCCCCTCTTAAAAGCCCCCAATGAAT
TTGCCTCCACACCTTATCAGGCAACGCATTCCAAGCATCCACCACTCTCTCAGTAAAAAAAAAACGTACCCCTCAGAGAT
TGGTGGA
>M00285:128:000000000-BF978:1:1118:24044:17568_1:N:0:46
GATCTACACTCTTTCCCTACACGACGCTCTTCCGATCTCGACTACACGCTTTCCCTCCACGGCTCGCTTCAGAACTGAAC
TACACGCGTTCCCTCCACGGCGCGCATCCCACCTCAACCAGCACCTGGCCGGATGTGGAGTGGGAAAGCCCACAGCAGGA
CGGCGCTGATACACCGGTGCGCGATAGCACTGGCAGCTGTGGGAAAGTACTTGGGTACAGGAGAGTTGTGCACGGAGCTC
GTACCGGAAGACGGCAAGATCAGGTCTGACGCGGCCGTGAGGGGTTCGGCGAAGCGAG
>M00285:128:000000000-BF978:1:1118:21995:17570_1:N:0:46
TCCATATTTCCTCTCATCATAGAGGTAAGCCAATTCTACCCCTGATCCACACTCTAGGGACAATTTACATCAGCCAATTA
ACCTACCAACCCACATGTCTTTGGGAGGCGGGAGGAACCCAGAGGAAATCCTCTCAGGCACAGGGAGAACAAGCAAACGC
CACACAGACAGCACCCGAGGTCAGAATTGAACCCAGGTCTCTGGAGCTTCAAGGTAGCAGCTTTACCAGAAGTGCCACAG
CGCAGA
>M00285:128:000000000-BF978:1:1118:16803:17570_1:N:0:46
GCACTGGGCCCAGCTTTGCTTTTTGTCAGAGGCTGTCAGGGATAACTTGGAAGTGATGCCTCCTCAATAGGCTGCGCACT
GCCCAGGTATCATTGGGACCACACTGCAGGATTCAGGGGTGCAGATGACCAGTGATATAGGCCCTCTACATCCAGCCCAG
ATATACAGAGACCATAAGTGATGGTTCTGGGTAGCAGACACAGTACAGCTGAATCCAGTCTAAGGTTATTTTATTTTAAA
C
>M00285:128:000000000-BF978:1:1118:22731:17571_1:N:0:46
CAACAACCCCATTCATATGAATGCTGCCATACCACATATCCAGCCAAAGCAGAGGGACCTCTCAGCTCAGTATAAATTGA
GTCTGCTGATGGAGCAGGAACCAATATCTCACTTGCAATGCATTCCTGAC
>M00285:128:000000000-BF978:1:1118:22962:17571_1:N:0:46
TCCCTTGAGCCTCCCTTACTCTCTCCCATGTCACTGAGCTGCTGCCTGGTGTCCCGGACTTTTCCCTCTGCCACTGTTAG
TGTTCCCCATGTTCAGTCTATGGTTTTCCATAGATTTAAATTTCTCTCCCTAACTATTGAAATGGTCACTTGTCGTTTCC
T
>M00285:128:000000000-BF978:1:1118:21813:17572_1:N:0:46
GCTGTCTAGCAATATATTTAAATAAAAACATAGGCCAACCAAGGGCAACGTGTAGTTAAACCAGGGCATTTAACTCAACC
AGTCAGGTCTCTCTGCAAAACGCAAGGACTTTGCCACCAATCAAGTTCCCACAGGGCAGAAGATGCCTGCAACACCGCAG
TAGCTGGCAAATCCATCCCGCCAGTCTCTCATCTGCTCATTCGTATGTACAAGCTGCCCCCAGATGAGATGTTTGTAACC
TGAGGAGGACCTGGCATTAATGGAGGTAAGACTGAGCAGCA
>M00285:128:000000000-BF978:1:1118:7835:17574_1:N:0:46
TTAAGTCCAAATATAGGGGAGCCAATGAAACAAAGACTGGCCATGTGGGTGGCAGTGAAGAGTTAGTTCCAGACTGTAGG
AAGGTATAGATGGTCTGGGCAGCTGGGCAGAAAAGTGGCAAATGGAATTGAATCCAGAGAAGTGTGCAATTAGGGAGGTG
CAGATAGTGAGCGGTGTGGAGAAACAAAGGGACCTTGGAGTATCTGTACACAGGAGAGGATGCA
>M00285:128:000000000-BF978:1:1118:25748:17575_1:N:0:46
TCCTAGAGTAGAGAATAATGAAAATTCAAGTACTGATTAATGCTCAAGGTGCACCCATTTAGGTCATTGTATAACATTTA
AGTCTTGTGTCCAAAACATTAAATATCTGATGTTGATTGCCCAATAATATAATCTAAAATTAGGCAAGGCCATACCACCA
TCCTTTTTCAATTTTTGTAAATATTTCTTACTTAGTCTTGGGTTCCTATTCTGCCAAATATATGAAAGAATTTTAGAATC
AACCTTGTCAAAATAAGATTTCGGGATAAAAATTGGAATCGCTTGAAATAAATCTAAAA
>M00285:128:000000000-BF978:1:1118:8195:17575_1:N:0:46
ATGGAAAATGCCTGACCATTAACTACACATTAAGGCATTTACCTGTGATATGTACTGAGTGCCTTCTGCTAAAATTTGTC
CACTCCTGTGACGGTTCAATGATTTTGTCTTTGGACAATGAGGTGGATGAAGCAGCTGAGGAGAAACGGGAGATTCAGTT
AAAATGGAGGGGAGTTTACTGGGAAAAGCGAGGTGAAAAATGAAGAGGAATGGTAAAAGATGAGAAAAGTGGTAAAAATG
GTAAAAGTGGAA
>M00285:128:000000000-BF978:1:1118:26960:17575_1:N:0:46
GACCTACCTAGGTGCTGCTACGGAACTTTTGGGCTGTAGCAGGGATTGAACTCACCATTGTTCAGTCCAGAAGTCCTCAG
CTAAGACTTTCTTTACAGACACAATGCAAGGTTGTCTCTGGATTTTAACAAATGGGAAAGCTGATGATTCCACTTCTGTC
CACTTAGCAGTTATCATAACCTTCCTTCACAGGGGCACAGAGTATAGTACCAGTGTTTTTACTCAAAGGAACTGAGTACT
TGGAGCAGAGTTGCAGCAAGGCAGTGCTGATAAATTTTTGAGATTAAGCTCCTAAAGGCC
>M00285:128:000000000-BF978:1:1118:23603:17575_1:N:0:46
CTGATTCCCCACAGATTTATAGGGTTTGGGGAGGGAATGGGAGTGTTCAAACCACATTACAGAAATTTGTAATCTTTTTG
CATTTGTTGTTAATTCACTTGTTTGTTTGTTTTTTGGGGGGGATATTTAAAATTGTAACTCTAGCACCACCACCTAGCAG
CCAACAATACCATTTTTATTAACATGGCAGGGAGTTCCAGGAATCTATACTCCGGCCCCTTCTAGGAAACTTTGGAAGAT
TACAGGATTTTGACTATCATGCGTTGCCTGGTATTATCCTGCAGGTGGCACACTTTGCAC
>M00285:128:000000000-BF978:1:1118:27914:17578_1:N:0:46
CTAAATCCATTGATTTGCCACTTTCAACTCAAAACGCATGGAGTAACTATTGGAACACAATAGTAGTGTATGTATTGCAG
GGTGCTGAGTCGTTTGGTGACAGTTATACGACTCTATCGCTTACCCCTGAAAAGGTAGTCGCTGATATAGCAAAGGAATT
CATATCTGGCTAAAACAGCGTTTTA
>M00285:128:000000000-BF978:1:1118:28965:17578_1:N:0:46
NNNNNNNNNNNNNNNNNNNNNNNNNNNNNNNNNNN
>M00285:128:000000000-BF978:1:1118:26878:17579_1:N:0:46
CTCTCTGACTTGAAGCCTGTGACTAGTGGTGTGCCACAGGGATTGGTGCTGGGGCTGTTGTTGTTTATCATCTATCTTAG
TTATTTAGATAATATGGTAAACTGGAAACTGGATCAGCAAATTTGCAGATGACACCAAGATTGGGGGCGCAGTGGACAGT
GAGTAAGTCTATCAAAGCCTGCAGTGTGACCTTGACCAGCTAGGAAAATGGGTTGAGGTGTGAGGTGTTGCATTTTGGGA
GGACAAACCAGGGTAAGACTTGCACAGTGAATGGGAGGGCTCTGAGGTGTGCGGTAGAAC
>M00285:128:000000000-BF978:1:1118:12481:17579_1:N:0:46
AAGGTTATTGGTGTATAGCCGTTTGGAAGATAACTACTGCTGGTGATTTACTGGCCTTTACATATGCTGTGCAGCATGAA
GCTATGTTGGGTGAAGTAGGGTGTGCGGAAGAAAAGGTGTATGAATTAGATATGTTCACAGTGATACAGCCAAGGCTTCC
CATCTACTGGCTTAAGTCATTGAACAGAGAGTCATCAAACTTATACCATTGTGACCTGCTGGTAGA
>M00285:128:000000000-BF978:1:1118:6177:17581_1:N:0:46
CAGGCCCGGACCCCGAGCTCCCGAGCTCCCGCCTCCCTGAGCAAACTCGGCCGACAGCTCTCACTCACTGAATCAATTCC
TCGTTCACTTCT
>M00285:128:000000000-BF978:1:1118:9562:17582_1:N:0:46
AACATTAATTAAATTCACATTAGCTTCACTAATGCAAAAAAAGATTGATGTGCTTATATTATAGTAATTCTCAAATGGGA
AATAAATAGCATTCTTCCTGCTATTAATGAAATGTACTTTTATTTAATCTGTTTTTCAGTGTCTTACGGCTGCTCCCATT
TTCAACATTACGCTGATTCTTGAAAGAATATTAGTGCATGGGGCAATCTGACAATATTCATGAAAGGCTGCAACACAGAT
TGCAG
>M00285:128:000000000-BF978:1:1118:4028:17584_1:N:0:46
GTTGAAGGGATGTAAGCTGGATGTAAAAAAATCTCCTGGTAGTGTTTTGAGTAGTGGAAGCATTTCTTACATTCTGTACA
ATATTTACAGACTTTCCAACCGTTGGTGGTAGAAGCAGATACAATAGAAATGTTTAAGAGGC
>M00285:128:000000000-BF978:1:1118:16305:17585_1:N:0:46
TAGCTGTGACACTTCACTCTGTACTCTGTTATTGTTTTTTTTACCTGTACTACCTCAATGTATCTGCACCGTGTAATGAA
TTGATCTGTACGATCGATATGCAAGACAAGTTTTTCACTGTACCTCGGTACAAGTGACAATAATAAACCAATATTAATAC
CAATACACAAATACCATAGCAACAAACAATCTGCTGGAGGAACTCAGCAGGTCGAACAGCATTTGTGGAGGGAAAGGAAT
TGTCAATGTTTTGTCAAAATCCTGCACTGGATGCTGCTTGACCTGCTGAGTTCCTCTAGC
>M00285:128:000000000-BF978:1:1118:4944:17585_1:N:0:46
GTTGGGAAACACTGTTTAAAGAAAGACTTGCAAACACTTGAACCACATCATTTACTAACCACTTTCTCATGGCAGTAATC
AATAATAGTTGCCACTGGAGTTGAATTTTATTTTGTATAATAATCCCCCTAACCCCTTGAATGTAAATAACAATGTTACA
TTTGCAGTTTTTTAAGCTTTGCTACCAATCATTGAGGAAGCTTCAACAAAACTGGCATTTCCTTAAAACATCTTGATCAT
CAAATGATCATCAAAATATGATGAGAACTCCTTGCCAATTTGCAGTGTGTGTAACATTC
>M00285:128:000000000-BF978:1:1118:3263:17586_1:N:0:46
GCCCACAAGTGTCGCCACGCTTCCGGCGCCAACACGGCACGCCCACAACTTCCCAACCCGTACGTCTTTGGAATGTGGGA
GGAAACCGGAGCACCCGGAGGAAACCCACACAGACACGGGGAGAATGTACAAACTGCTTACAGACAGCGGCCGGATTTGA
ACCCGGGTCTCTGGCGCAGTAAAGCATTGTGCTAACCACTATACCTCTCTCGCTTATTCCATTATTGTCACTTTAGCATT
TCTTTTTGCACTGCTTCAGTCAGCACTAC
>M00285:128:000000000-BF978:1:1118:18402:17587_1:N:0:46
AGTTTGACAAAATATACAGATGTGCACGCGGAGGTAAATTTAGAAGCAATACACAGTAAGGAATAAATAAGATTTCTTTA
GTCACATGTATATCGAAACACACAGTGAAATGTATCTTTTGCGTAGTGTCCTGGGGGAAGCCTGCAAGTGTTGCCACGCT
TCTGGCGCCAACATAGCATGCCCACAACTTCCTAACCTGCA
>M00285:128:000000000-BF978:1:1118:20606:17587_1:N:0:46
GGTGGATCACTCGGCTCGTGCGTCGATGAAGAACGCAGCTAGCTGCGAGAATTAATGTGAATTGCATGACACATTGATCA
TCGACACTTTGAACGCACTTTGCGGCCCCGGGTTCTTCCCGGGGCTACGCCTGTCTGAGGGTCGCTTGAATCATCAATCG
TGCTCTCTTGCCGCGTGGCTTGAGAGCGCGCAGCTGGGGTGTCGCAGAGGGGCTCGCTCCCCTCTCTGTCCCCCTAAGTG
CAGACCCCCGGAGCCCTCTGTGCCCGCGGCGCGAGCTGCGTGGCCGCTCTGGAGGCCTTT
>M00285:128:000000000-BF978:1:1118:15017:17588_1:N:0:46
CCCTCCATTCCTGGCACGTTCACCTGCCTGTCCAAGTGCCTCTTAAATGTTTCCTGACTAAAGCTCAGACCTAATTCAAA
GGTTTCGCAGTAGCATCAGAGATGACCAGCTTTTAAACAGTTACAGAGGCAGGGAGGACATCCCACACATCCACGGCCAG
ATTGAGGAATAGCTTCTTCCCCAACGCCATGAAAATCTTAAACAAGGACTTTACATTTCAGATTGCACTAGTCCTTTCTC
>M00285:128:000000000-BF978:1:1118:24852:17588_1:N:0:46
ACTTTGCAGTGTGAACCAAGACACTGCCAGTTCTCCAGTGTGAACACAAGACATGGTGGCCTGGCTAATGTTTGCTCTTG
AGCAGCACTGCTGTGTTGGATCACCTGGCCATTAGCACACTGCTGTCTGTGGGCTCTTGCCTTGTGTGCATTTTCT
>M00285:128:000000000-BF978:1:1118:10811:17589_1:N:0:46
ATGTTGGGGACAGATATGTTCCGGCAAGACGGAGGAAGAATGGAATAGTGAAGGAACCGTGGGTGACAAGAGAGGTGGAA
AGACTGGTTATGAGGAAGAAGGAGGCTTACGTAAGGTGTAAGCGGCAAGGCTCTGATGTGGCCCGTGAGGAGTATAGTAT
AGTGAGAAGGGAACTTAAGAAAGAGCTGAGGAAAGCTAGAATGGGACATGAAAAGATGTTGGCTCATAGGGTTAAGGAAA
ATCCCAAGGCTTTTTTCTCTTATGTGAAGGGCAGAAGGATGACTAGGGTAAAGGTAGGTC
>M00285:128:000000000-BF978:1:1118:12107:17590_1:N:0:46
CACAAAAATCTCTTGCTATGGTAACCATACCTCCACAGTATTGTAATGAATGGCATCAAAAGCACATAAGACTGATGAGA
AAGAACAATTACTAAAGGTGGAGAGAGAGATGAAACTAGTGGAAACCAGTTCTGTCCTTCATGGGACAGACATATGTACA
TAGTTTGACTTTTGAATTTAATAATATTATGGGAGTTCATTCTTATGCAGGGGTGTCTGTAAGTTGGGCAGTTTTAAGCC
AAGAAGGCCTGTATAGTGGACAGTGAAGAAGGTTATCTAAGGTTACAGTAGAGTATAGG
>M00285:128:000000000-BF978:1:1118:5186:17591_1:N:0:46
TTCCTGCAGTTCCAATAATTTTTATTCCCAGTTTAGAGACGTAATAGAGCAGTGGATTAATGCATAGCTCTTCTCTGCTG
GGACTTATATTGACTCTAGCCCACATTGATAGGTTTAAAATCTACAACTACTGCCAGTGGTGGTGGGTCAATGCATCATG
AGGGGCTTAGGGGAGATGTTGATCAAGATTGGGGATGGCTGGAGATTCTAATGATCACAATGGAAAGAACTTGGTTCTGG
ATGTTTGTTATAGGTAGGGGCCTATTGGCAACTTGTGAATTCATGTACCTCCATTATTAT
>M00285:128:000000000-BF978:1:1118:12627:17592_1:N:0:46
GATTACGAGAGACTTAGACAGTAAGAAACTTTTTTCCTCAGCAGTGCTGTCTAAGGCTAGTGCACATAGGTTTAAGGTGA
GGGATAAGAGGCTTAGAGAGGATCTGAGGAAGAATTTTATTCACTCAGAGGGTGGTTGCAATCTGAAACACACTGCCTGA
TAAGGTGATTGAGGCAGATGCTCACACAACATTTGCAAATCATCTGGAAGAGCACTTGAATTACCAAGGCAACGT
>M00285:128:000000000-BF978:1:1118:14860:17594_1:N:0:46
TCTCTTTTTCTGTCTTTCACAACGCGCACACTCTTTCTCATACGCACACATTATATTTTGCCCCCAACTCTATCTCTCTC
TGTCTCCCTTATTCTTTTTGTCTGTAAATCTCTCTTCCCCTCTTCTTCTTCTCTCTCCCCTCTCCCTCCTTCTCTCTCGC
TCCCACTCTCAGTCTCTCTCCCGCGCTCTCCGTTTGTCTTTCTTGACTATCGCTCTCTTTCTCCC
>M00285:128:000000000-BF978:1:1118:5901:17594_1:N:0:46
AGAGTTGTCAGGAGCACTTTGTTTATAAATTCTGTTCCGTAATTCAGGCCAAACAGGCACCTTTTGTTTTTCCATAAGCA
TTTATTCAGGATTTTGTAGTCATTTTAGAAATATCCACTAAATTTCCCTTGAAGGATTATAACGTATTTGCCTAATGCTG
GCAGTCCTGAAGGAATTCAGTTATATTAGGAAGTCATTGTCCTTTCCTTTTATTTGTCATCCTGCAGAATTAACG
>M00285:128:000000000-BF978:1:1118:14206:17594_1:N:0:46
TCTTTGAAACTGTTAGGTACTGACTTGTACTGACATATGTTTGAACTTCCAAATTAAAGAGTGTGTGGGTAATTTCACTG
TTAATAGATGTTAAAATGAATCCCTAACTAACTAATAAGATCCCACTGTCTATGATTTTAGTCTGCTCACTAGAAAGGGC
AGCAAGTTTATTTCCCCTTTTCTTTCTATGTTGGACTCAAACGGGATTGTTCTTCTGGAATCTAAAAGAAAAGAAACACT
CCTCTCTGTCTT
>M00285:128:000000000-BF978:1:1118:12560:17599_1:N:0:46
AAAGAAATTACTATTATCCAAATTAAAAAAGCAAGAAGCTAATTAAAATGGAAAAATAAAGGTGCTTTAATATCTATATT
ATTTTAATTTGGATAGTTGTAATCTGATATCCACAAACTGACAGTACCCTGCTCCTTTGGGTATGTGGCAGATTTGTGGA
TCCAAATAACATTTAGTCTTATAAAAGCATAAGGGATATAAAATATTTTGCTGGAAAACTGAGAGATGAGTTCACCAGAA
ACTGAACCAAAATACACTGTAGACCA
>M00285:128:000000000-BF978:1:1118:24265:17599_1:N:0:46
AATCCCAAAGATTCTTTTTCAGTTGAGGCAGTAAGTAGCACCAGAAAAGGCCTTCAGAATCCAGCACTCATTTAAATGAC
CCAAGTGCAAAACTACATGAACTTTAATTAGATTGTTATATCTTGGAAGCACTGTGCTGGAGTTTACCCTCTCTATACCA
AAAGCAATCCAATGTTACGAGAAGGAAATTGCTCCTCCATCCATCGATCTCCACACCCTCTCCCTCACAGATGGAAATGG
CGAAAGTTTCACAACTTTAAAGAAGCTGGCTTTTGGGCTTCTGCTCTTCCCAACACTC
>M00285:128:000000000-BF978:1:1118:25803:17600_1:N:0:46
CTCCTCCTTCAGTACATTCAGCAACGATCTCCACTGATCTCCGTGGCAGAGGGTGCTGCAGGTTCTCCGTCCTCCAAGTA
AAGAACTCTTTCTTCTCAATTCTAAATGTCTTAACCTCCAGCCTCAGGCTCTGATCCTTTGTCTAGGCCCCACAGCCAGT
CTGTTGAGCCTCGTCAGAATTTCCTACGTTTAGAACCATAGGACACTACAGCACAGAAAATAGGCCATTCGGCCCTTCTA
GTCCGTGCTGAAACATTATTCTGCTAAGTCCCATTGACCTGCACCCTGTCCATAACCCTC
>M00285:128:000000000-BF978:1:1118:15024:17602_1:N:0:46
GTATTTCATGCTGCTGAGTCGTTTGGTAACATTTATTTAAGTGTACCTCTTAACCCTCAAAGCTAATCTTGATATATCAC
CAGATTTCTTACTAGGCTAAAACAGCGTTTTTTAAGCTAAAACCATTGATTTG
>M00285:128:000000000-BF978:1:1118:7676:17602_1:N:0:46
TTTGTAAGTAGTAAACAGTTCCATTACATCTGTTTATCCCTTCCAGATTTAGGGCCCAAATAACAGATCACAAAATAGTA
AATGTTGCTTTCTCTACATTTATGGGGTTTTCTATAATACACTGTGGAACAATATCAATAGCAGGGGACAGGAATGCTCC
TGCATATTCCACAGTACAGATGCACTTCACAGTTAACAAACTGAAAGGATGAT
>M00285:128:000000000-BF978:1:1118:15979:17602_1:N:0:46
TGCACTTGGCAATTTGTTGCTTCCATTTTGTTAAACTACTTCAGCATGATCAGTCTGAGTAACCAGGCCTGCCCAAAGAC
TAGCTTAAAATTCAGACAACTTGTCTAAAATGGTGCTAAGGAAATGTTGAACCTTGCATATTGACAAGTTGTACTGTTTG
CACTTACATTCATGATGTTTTTTGGAAACAGATGTACATTGCCCTGACAAATGCTGTTTTTAGAAAAACTTGTTTGATGT
AGTTGCAATCAAAGTAGTAAACAAAAAGACTGTGAACCAACAGCAAGGAAAATAGTGCA
>M00285:128:000000000-BF978:1:1118:12977:17603_1:N:0:46
CGAATAAAGACACTGAATTTGAACTCCATACACTTGCTGTAACTTTAAGTAAAATAAAAACGTTTCCTGCTTTCAAGCAA
TAAGTGACACTGTAACTGTCCTTTTAATCCCACTTTACCTCTGCATCCTGGGGTTTGGGCAATTCCTGCATTCCAAAGCA
AAAATCTTCACTCATCTGTTGAGTGCCTTCAAGCTCTATGAGGCTTGGAATATTCTCC
>M00285:128:000000000-BF978:1:1118:19360:17603_1:N:0:46
AACTCCACAGGAAGGGTGACCATGATTTTTTTAATATTAGTTTGTAGCATGCTGCTTTTTGGAACTGCTGCGTTAAGTTG
CCATAGGAAAGATTAGCTTTAATGGATGGGTTTAGATATGGCAAATTTAAATAAAATGCATTGCAGTGTATCTCCTATAC
TTCC
>M00285:128:000000000-BF978:1:1118:4727:17604_1:N:0:46
GCGGAGAGCATTCCGACTGGGTGCATCACCGCCTGGTACGGAGGCTCCAATGTACAGGGTTGCAAGAGGCCGCGGAGTGT
TGTAGGCTCAGCCCAGCTCCGTCACGGGCACAACCCTCCTCGCCATCGAGGACATCTTCAAGAGGCGGTGCCTCAAGAAG
GCGGCGTCCATCACTGAGGACCCTCACCACCCGGGACATGCCCTCTTCTCATTACTACCCTCGGGGAGG
>M00285:128:000000000-BF978:1:1118:11440:17604_1:N:0:46
TCCTTTTTAACACAATGCTATCTCTGACCTGCTTTGTCAGCCATGACAGCCCCTTTCCCCTCCTTGAGTCTTTCCTTCTC
CGAGGAATGAACCGATCCTGCACCTTGTTCATTATTCCCAAGAATACCTGCCACTGCTGTTCCACTTTCAATTCCGCTAG
GATGCCCTCCCAGTCAACTTTAGCTAGCTCCTCTCTCATGGCTCCATAATCTCCTTTATTCAACTGCAACATTGACCCTT
CTGATTTTCTCTTTTACCTCTCCAATTGTAGATAAAAACTTATCATATTATGGTCACTAC
>M00285:128:000000000-BF978:1:1118:28208:17604_1:N:0:46
GACGTGCTGGTCAGTAGGCTACTTGGCTGCTGTAATTTGCCCGTTGTGTAGCTGAGTGCTAGAGAATCGGGTGAGGGAGG
GGTGCAGAATTGATGGGCATATGAGAGACATTAGGTTGCAGAGAAGTAAGCAGAGGGAGATGGAAGGGACTGGATTCCTC
TGAGAGCTAGTATGGATTGGATGGGCTGAATATGGGCCAGTCAAGCCCATTCCACCATTCCGTAAAGT
>M00285:128:000000000-BF978:1:1118:19403:17605_1:N:0:46
CCACCTGCCCTCTTTCATCTGCCTGTTTGCACTCCAGACAGATCAGTAGTCACCATCCTCTCTCAGACAGTGTCACTAAC
ATTTCTGTCGCTTGGACAATTGGCTCCAACCTGTCACAGACATTCCTTTTGTTCTCTTCACTCTTCCCCTTCTCTGAAAC
CTAAATATTATTTTCCCACTTTCCTAGTTCTGATGAAAGATCATAGCTCTTAAGTGCTAACTTTGTCTTTTCACAGATGC
TGTTGGACCTGCAGAGCATCTCTGCCATTTTCTATTATAATTTCAGATATTTAGCTGAGG
>M00285:128:000000000-BF978:1:1118:22510:17609_1:N:0:46
GATCTACACTCTTTCCCTACACGACGCTCTTCCGATCTGATCTACACTCTTTCCCTACACGACGCTCTTCCGATCTGATC
TACACTCTTTCCCTACACGACGCGATTCAGATCTAATCTCCACACTTTCCCTACCCGGCCACACTCCGCACTGAGTTACA
CTCCATCACGCCAGTCGCTGCTTCCAGCTATATTGGCGACATCATGTGAACAGGCGAATAGCTAGCAGAAGAGCAACCAC
GTACAGCGCTTGAATACGGGATGGAACGATGGCGAGTAAGTCTGTTATACATACAACTG
>M00285:128:000000000-BF978:1:1118:5402:17614_1:N:0:46
CACAGCAATCATTTCACACAAGGATCTGAGGAAGTGCACTCCCTCTTTGATTGTTGATTTATAGACTGCTTTTAATATAA
TTCCTATTGGAACTTCTATGTACACGTGTTTGAGAGAGAGACGGACATTTGTTGAACTTGCCCCTGTTCCATTATATAAA
TATCGGCCATATTTATTCCAGCTGCTGATGTCATCATGGTC
>M00285:128:000000000-BF978:1:1118:25475:17614_1:N:0:46
AAACTTTATATATTTGAATTAAGATTCCCAATTCAATTATTAGTAAGAAAAATGTACTGAGTAAATTCAGGATGATCATG
GAGAAAAGCTTGTAAATAAGGTTGTCTGGCCAGTGAGTGAATGGGAGCAATTGGAGAGTGAGAACATAGACAAATGAACA
CAAGATCGGAAGGCACACGTCTGAACTCCAGTCACTCCGCGAAATCTCGTATGCCGTCTTCTGCTTGAAAAAAAAAAAAA
AAAAGAAACAAACTACAGAAGAAACACAACAGATAGAAAACAGAACATCATACGGAGGA
>M00285:128:000000000-BF978:1:1118:17849:17615_1:N:0:46
AACCTTTTTGACCACTTTTCTATGTGGGACATTGCCAAAGGCCTTGCTATAGACCACATCAATCATATTACTTTCATCTT
TTTAACTCTGAAAAATGGCTTAGATAGGAAAACCTCTTAACAAAGCCATGCTGACCATTCCTGGTCAGTCCCTGCCTCAA
GTGCAAATCCCTCAATTTTTTTCCCAGTTGTTTCCCTACCACTGATGA
>M00285:128:000000000-BF978:1:1118:8011:17615_1:N:0:46
CAATTGTTTTCCTGTTGATACTCCATGTGTTTTGTGTAGAAAGTGGCAAATCGATGTTTTTAGCTAAAAAAACGCTGTTT
TAACCAAATAAGAATTCTGTTGCTATATCAGTGATTACCATTTCTTGGGTAAGAGGTGTAGCTAAATAACTGTTACCAAA
CGACTCAGCACCATGCAATACAAACACTACAATTGTTTTCCTGTAGATACTCCGAGTTGTATGTAGAAAGTGGCAAATCA
ATAGTTTTAGCTTATAAAACGCTGTTTTAGCCAAATAGGAAATCTATTGCTATATCTGCG
>M00285:128:000000000-BF978:1:1118:18717:17616_1:N:0:46
GGTCCAAAATAACCTATCCCATATTCTGAGATGGTGGCCTTCAGCCAGGCTATGCATCCAGACTTTAAAAAAAATTATAA
TAAGCTCCCTTCTAAACTGTACACAACACAGACCCAGTCTACTCAATCTTTGCTTATCTGGT
>M00285:128:000000000-BF978:1:1118:18489:17617_1:N:0:46
ACATTTTATTGCCTGACAAAGTTGAATCCATCATTCCTGCAGTTCCATGTTTCCTGACTAATTTGCACAGTACACACTCA
TTCAGGTTCTATCAGCTGAACACTATTCAGTGGTACAGGGGGAGTAGGGGTGGAGAAATCCTATTAAAATTATTTTGGCA
TAAATTATTTCACATTA
>M00285:128:000000000-BF978:1:1118:8798:17618_1:N:0:46
GAGTCATAGTGATAGGGTCACACATCCCAGAAACAGGCCCTTCAGCCCAGCACATCTGTGCCAGCCCTCAAGTACCCATC
TGTACTGACTCTACTCACCCGCCTTGGGCCTGGGTTTCTCCCAGGTGCTCCTGTTTGCTCCCACATTCCAGGATGGGTGG
GGCGGTAGGTTAACTTGCTGCTGTAAGCTGTCCCTTGTCATAGAGTCATACAGCAGGGAAACAGGCCCTTCGGCCCACCA
TGTCCATGCTGACCATAAGGTACCCATCTATGCTAACTCCA
>M00285:128:000000000-BF978:1:1118:5827:17618_1:N:0:46
TAACATTGATTAACTTTTGTAGGGTAATAGATACAGTCGTATAACTGTCATCAAAAGACTCAGCAGCTTTAAATACATAC
AGTACAATTGCTGTTCAATAGTTACTCAATGGGGTTAGTGTAGAAAGTGGCATATCAATGGATTTAGCTTTAAAAACGCT
TTATTAGCCAAATTTGGAACGGTTACTACATCAGCGACTAAGTTTTAACGTGGAAGAGTTAAAGTCGAATAACTGTTATC
AAACGACTCAGAACCTTGACATACATAGGCAACAGTTGTTTTTCAGTAGTTACTCCATGG
>M00285:128:000000000-BF978:1:1118:21493:17619_1:N:0:46
AAATACTTTTCATTTAATAATAGTATTGCAACATATGCCCAGCAAGCTCCCAGATTGTGAGCTTTAATATTCAATTTAAT
GATGTGCCAAATGGGACCCAGTTGATTCTTTAAAATAATGGAAACAGAGTGAGAGTCACTCTAGGTTGCTCCTCTGTACC
TCCATATGGCTGATCACAGTGTGTCATTATGGAAAG
>M00285:128:000000000-BF978:1:1118:14650:17620_1:N:0:46
GATCTACACTCTTTCCCTACACGACGCTCTTCCGATCTCGACTACACGTTTGCCCTCCACGACTCGATTCCCATCAAGAG
CAAACCCATGACATTCACTGCCAGCAAAAAATTGAAAAAAACAATCACCACTGATCAGCAAAAAACAAATTATTAGTAAT
AAAAAAAAAATTTCAAGTTATCTTATGATTTTCTTAAGAATTAGAAAACTTGAAAAAACTACTAAACCGAACCTGTAATC
AAAACTGAAAAACAATAATAAGTACAAATTTTTAAACAAAAGAACTCTTTTAAAAACAT
>M00285:128:000000000-BF978:1:1118:19375:17621_1:N:0:46
TCCTCCTTACCATGAATACACATTAATATTTTCATTGGCAGCAATATCAAGGTTAACCACATCGTTGCCCACAGTCGTCA
GGATGGCCGAGCGGTCTAAGGTACTGCGTTCAGGTCGCAGTCTCCACTGGAAGCGTGGGTTCCAATCCCACTCCTGACAG
GTAACTGATTCTCCCCGTCTTTGGTTCCCTATTT
>M00285:128:000000000-BF978:1:1118:7751:17621_1:N:0:46
GATCTACACTCTTTCCCTACACGACGCTCTTCCGATCTGGTCTACACTCTTTCCCTTCACGACGCTCTTCCGATCTGATC
TACACTCTTTCCCTACACGACGCTCTTCCGAACGCAATCACACACGCGTCCTGCCCACAGACCGGGCAAGTCACGGCACA
ATTTCGCACTCGACAAAAACAGAACATCTTAGCACGCGAATGCATACTGCATGGCCGCGGGACTGGGATCCGAGAGAGTG
ACGGAGATAGCGCACGAGCGAGATAGGCCAGATCAGAGACTGCGTACACAAGTTAACGTG
>M00285:128:000000000-BF978:1:1118:28536:17622_1:N:0:46
AGGTGGCTATCCGTGGGTCCTGGAAGCTGGTGGCAGAAGGTGCTGCCCGGGCTGACTGCCTGGGGATGTTCCGGGGTTAC
GTCCGTGCCCGGGTAGCTGTGGAGAGGGAATATGCGGTGTCCACGGGCACCATGGGGGCGTCCCGGGACCGTTGGGCACC
GGGGGGG
>M00285:128:000000000-BF978:1:1118:8832:17622_1:N:0:46
CCTGTCCCTGATTTATTGGTTTCCTTGGAAAGCCTGGCATGCCCTCCTCTTCCAGTACTGCGAATACTGATGCAACACAA
TCATTTAATCATCTGTCATTTCTATTCTTTATATCTCCATTAACAATCTTCAAGCAGTCCTAACCATTCTCTTTTCCTGA
CATAATTTTAAAAATCCATTGATTTTGATATTTCTTGCAAGTTTCTTTTTGTGCACTGTTTTTATAGCTTTTAAATTTAA
ATTACATGTTTTATTTACAGCATGGTAACAGGCCCCTTCGACCCAACAAGTCCACGCCGC
>M00285:128:000000000-BF978:1:1118:15213:17623_1:N:0:46
TATCTGGTCACTATCACAATTCAGTTTTTGGAAGCTTGATGCGTGCAAGTTGGCTGCTGTGCTTCCTTCTTTACAACACT
TGTAGGTATTTCACTGGCATGTTCTGAAACGTGCGATGTAAGTACAAACCTTCCTTTAACTACTAAAGGATACCTCATGG
CATCTTGATCAAGGAGTGTAGAACTGATGGTGCCTTGAGGATTCTGTGGGAAGTAAGGGG
>M00285:128:000000000-BF978:1:1118:10759:17624_1:N:0:46
AAGGCTCCAGCAATCTCATTGCTTAACGTGACTAGTCAGGAGCTGCAGCTGGGTGCACTTCTCACAGGAGAAGTCATCAG
GGACACTGGAAGTTTCCTGCATGAATGCATCCTGCAGGAGGAGCATTCCACTGCCTTAACTTCCATCCAAGCTACACTGA
TCAAAGAGTAATTTTAA
>M00285:128:000000000-BF978:1:1118:16076:17624_1:N:0:46
TTTCAGCTCTTCAATACTATTAGTGACCCATATCTGAAGAGTATTGACATATCAGTTTTGACAGCAAAAACTACTAACCC
TTCCCCCGTGTGCTTGAACATGGGATCATGGTGGGAAAAAAAATAACACAGCAGCGTTTTTTTATCCTCTAGCAGAATAG
ATTCTCAAATTCTGAGCAGTGAAACTAGTGAAGTATTTGACAGAACAAATACATTATTAAAAGTGTCTCCTTATCACACA
GCTGATCAAAGATTCAATGTCTGCATTTCTTTATTTTTTTCCATCCAACATCATTTCTGC
>M00285:128:000000000-BF978:1:1118:26725:17625_1:N:0:46
ACCTTATGTACACTGCCTTCTTCTTCCTAACCAGTTGTTCCACCTCTCGTCACCCACGGTTCCTTCACCCTGCCATTCCT
TCTCTGCCTCGCCAGGACATATTTATCCCTAACATCCCATAAAAGATTCCTGAACATCATCCACATCTCCATAGTACATT
TCCCTTCA
>M00285:128:000000000-BF978:1:1118:23781:17626_1:N:0:46
AAGATAAAAGGCTGGAGGCATTTCCAGCCGTCGTCTGGTCGCAACACGACACAGATGTGGGAGGAGTAAAATCAGCAAGT
CAGTAGAACCTACCACTGTAGAACCTATAAGCCGGGACCCACATAGCAGAGGGAAACACAGCGGTATCCCCGCAATG
>M00285:128:000000000-BF978:1:1118:22114:17626_1:N:0:46
ATCCCAGTGATAAGCATGTGTTCTATGCAGAGCACTATGATGATGCAGTCAATGGTCTGTACACCACACTGATGCAATCC
ACAGTCTGCTCTGATGTCCATCCAGGTAGGTATCTTTGGTCTGAATCCTCTGTTGGATACAACTGCAGTAAATTTCAGTA
TCGGCTTGATCTGTTTAGAAATATTATGGGCTAAATTCCCATCTTTGCACT
>M00285:128:000000000-BF978:1:1118:13975:17627_1:N:0:46
TCCCTCCCCACCCTCCCTTTTACCTTTGATATACGTATATTACGTATTTTCCTTACATACTCTTGGGATTTTCCTTAACC
CTACCTGCCAGATCCCTCTCACAGTCTCTTTTTGCCCTCCTGATTTCCCTCTTTAAGTATACAGAGAGGAGGTGAAGCAA
CTGGCCATGTGGTGCAGTGACAA
>M00285:128:000000000-BF978:1:1118:17249:17628_1:N:0:46
TATTCACTTTCCATGTTCAAGACTTTGATTTATATTGTACCTTTCACATCTGTTTAAGGACATCCCAAATCATCCTACGT
TCAATGAAACACTTCTACAATGTAGGAAATGCAGGAACCAGTTTGTACACAGCAAATTCCAACAAACAGAAATGCCACGA
TGACTGTTTTTGTGAGATTGGTTAAAGGATAAGTATTGGCTAGGACTGCATTTGAAAAAAATAAACAGT
>M00285:128:000000000-BF978:1:1118:4934:17630_1:N:0:46
GGGGGGGGGTGGGGGAGGTGGAGGTGGCAGAGAAGAACATTGAATATCATAACATTCTCCTGTTTGCAGAACACTGTACA
ATTTCATCCAGTGGTGCATCGTCACCTAACTAACCAGATATCACAAGTGTGGCTGTAAGAGTCTAAAAACTTCATGAACA
ATGATACTCTCAAACATAATGTAATGGGACACTAAAGTACAATAATGAATAAAAAAGAACGGAAGAGCCCAAGTCTGAAC
TACAGTCACACCGCGAAATCTCGGATTCCGTCTTCTGCTTGAAAAAAATAAACAACAAA
>M00285:128:000000000-BF978:1:1118:23797:17630_1:N:0:46
GGTTTAATTTAATTTGTACCACATGGCACTAGTTTTATAACTTTGTATCCTATACCTTTTCTCTCATGTAAAGATTTGTA
AATTTTTCATCCCTCCACTAGTTTTGTGCACATTTTCTTTCTTCTAAGATTTATGACATATTTCAAAGCATACAATTTCA
TCTGACAACTTGCATCTGCTACCATATAGTTTCCATTAACCATTGATCAAAAAAAATTACACAAAGATACAGTGATTTCC
CCAAGCACCAGGGAGCACTTCATTCAGTCACAGCATCCACAGTGGGTCAAAAAGACAATG
>M00285:128:000000000-BF978:1:1118:22277:17632_1:N:0:46
CATCCTGGTAAACCCCTTCTGCACCCTCTCCAAAGCCTCCACATCCTTCCTGTTAATGGGGCGACCAGAACTGCACATGA
TACTCTGAGTGTGGTCTCGCCAACAACTTGTACAGTTGCTGCATGATGTCCCAACTCCTGTACTTGATGCCCTGAGCAAA
GAAGGCAAATGCGCCAAACGCTTCCTTCATCACCCTGTCTGCCTGTGTCACCATTTTCAGGGAACTGTGTACCTGTATCC
CTGGGTCCCTCTGTTCTACTGCACTCTCCAGGGCCC
>M00285:128:000000000-BF978:1:1118:27735:17632_1:N:0:46
GTGTAGCAGATTTCTCAGTGTTGTCCATTTTTACTGCTCAATGGAGCGGATTTCCCAGGATGCATCAGTAACAAACATTG
CAACAAATTTCCCAGGATGCATCAGTTTTTGATAGTCCAACCTCCCCTCCATGGACTCTGCCTATACTTCTTGCTGCCCT
GGTAAAGCAGCCAAAGACCCCACCCACCCCGGGC
>M00285:128:000000000-BF978:1:1118:3009:17633_1:N:0:46
ACAGAGAGCTTATAGAATTATATCCCAAGATCTTTCTACACTCCTAAGGTCCCTGCCATTCACCCTACATATCCTAACAG
AAATTGACCTCCCAAAGTGCATTACCTTGCACTTGTCTGGATTGGATTCCATCAGCCCCTGCTCTGTCCAACTTTCCGGC
TGGTCGATGTCCCACTGTACATTAAAATGACTTTCTTTGCTATCTATAACTCCA
>M00285:128:000000000-BF978:1:1118:17994:17633_1:N:0:46
TTACCTTCCAGGGTTTCTCACATTGGCACAGTCATTTACAAGTGATCCTTTAGAGCTGAAAACAGGAAGGAAGGAGGACA
AAGGAGGGAAAAAAGGTTAAGTGCATGACGGGGAATCCTTGGTAGTTGGAAATGAGGCAAAATGGGGCTGTATAATCAGA
AAGTGTGTCTTTGCATTCGGTACATTGCTAATTTTGTTTTCTGGGTCAATCATCCTCCATGAAAAATAAATTCATGGAC
>M00285:128:000000000-BF978:1:1118:16024:17633_1:N:0:46
TTGTCTGTATCCATGTGCCTGTGATGCAGCTGCAAGCAAGTTTTTCATTGCACCTGCGCCTCACCGTACTTGTGCACATG
ATAATAAACTTGACTTGATGATTTATT
>M00285:128:000000000-BF978:1:1118:5776:17634_1:N:0:46
GTTAGGGTTAGGGTTAGGGTTAGGGTTAGGGTTAGGGTTAGGGTTAGGGCTAGGGTAAGGGACAGGGTTAGGGTTAGGGC
CAGGGATAGGGTTAAGGTTAGGGTACGGGTTTGGGTTTAGGCTTTGGTTAGGGTTGGGGATTGCGGCAGGTTCAGGATAT
AGATAAGCAGTCAGGTAAGTCGACAGGCGAGGTCTTGCTCAAACAGCAGGGAGATGTACCCGTACGTGTTAAAGAACCGG
TACGAGCTTATGACTACAGAGTTTGTCGAGTGAACGGTCGAGCGCTGGAATATAAGAG
>M00285:128:000000000-BF978:1:1118:13255:17635_1:N:0:46
AAAGGAGGCTCAGGTTTGGCAGATGCTTGTCGGGGGAATTTGACTCTTGACAGTTTTGAAATTTCCCGATTATGTCTGTG
CACATAGAATTACCAAGCTTTTGAGTGTTTGTTTTGGTCTTCTACATCTAATGCACAGCAGCATTTTTCTCAGCTCCCTG
ACACTTAACTTTTTGCTAGATGACGTGGAATTACAGACAAGCGCCTTGTATCTATGAAATGTTATTCCCCTCTTTGATGC
TTTGCATCTGTTGGGA
>M00285:128:000000000-BF978:1:1118:5420:17636_1:N:0:46
TGCTTGCCAAGTCTGCCTACCTCAGTTCTGCAGCTCCCAAAGGATTCAATTCAAAAAGATTCAAAGTTGAAGGAGAGATT
TACATATAGAACACAGAACAGTACGGCACAAGACAGTAGACTAGACCCATGTAGTAGTGTCTAACTAATTAAACCAATCA
CACATAGAAAAACCTACTGCACAATTTAGGCCCTTCAGTCCACATAGCTGTGCTGAACATGACCCTACACTAGAAATTAC
TAGATTTACCCATAACCTCTATTTTTCTCATCTTCATGTACCTATCCAACGGTCTCTTA
>M00285:128:000000000-BF978:1:1118:15136:17638_1:N:0:46
GCCAAGAATCAAACCAAAGTTTTGTTACAAATGGAAGCAAAATGTGTGCAATACCTGTTTTTTTTCCTCTTAGGTATATC
TGATTTTAATTGCTCCAACATTAGCAACTGTGTCTTCAGCTGCCAACACTCTAAGCTCTGGAATTTCCTCTCTAAATATC
TCTGCCTCTCCACTACTCTTCTTTTAAAATGCAACTTAAAATATACTTATCTCACTATACTGCAAGGGATATGCCCCTAT
ATTGTCTTGTGTGGTTCAATGTAAATTTTTGTTAGATTGCTGTAGTGCACATTCCAGGTG
>M00285:128:000000000-BF978:1:1118:3125:17639_1:N:0:46
CCACAACTTGTCTCTGATTGGCAATTTGACGTGAGGGTGTCCCCCAAAAAACGTGAGGTGCGGAGAGAGGCAGAGTAACG
GCAAGGCACTTGATCAGTGAATGTTACTCCAGGGTCCACGACGTGAAGAGCTCCCTCTTTAACCCATGGTAACACTTTGT
CCCGGCGAATGCTTCCAGTATCTCTTGCTTGAGCTTTGAGTGGGTTTGATGGTTGTCACAGGGCGTAGTGGGTCCAGTAC
TGACAAGGGACACCCCTGGCATTGGGGAACTGAGAAACAGCCAATGTAACAAGAGGAGTG
>M00285:128:000000000-BF978:1:1118:24695:17642_1:N:0:46
TGTTTTAATTGCATGAATTTGGAATTAAACCTTAAAATTATTTAAATGAACCAATTTTGGAGCTGTGTTCAAAGCACAGC
AAAAGCTAAATGTATGATTAAATGCATCAGTTTAATGGAAATACAGATCTTGTTTAAATTTTTTATGTCCTATTTTGGGA
GTTGACAGGGAAAGGAAACAGTGACTCGGTAAATAAAGCATATTAAGTGATATCCTACAAAATACTGGTATTTATTATGA
ATAAAGTAAATGTACACCATTTGGAACATTTAAAATCTGAAGTCTGTCCCTCCCTTTCTC
>M00285:128:000000000-BF978:1:1118:5114:17643_1:N:0:46
ACTGCCTAGTCTCAGTTTCATATATTTTGCCTATTTCTGCCTATATACAACTTTCAAGGTCCTATTGTGGCTCAATTCTA
GGTATTTAAACTTGTAGTAATTTGTGCCTTCTCATTTAATGATTTATTTAAAAGCATGCAGGATTAAAGATAATAACATT
GGTTATATGTTTAATATTTTATCTGTTGAAATTTGAAGTGCAAC
>M00285:128:000000000-BF978:1:1118:19506:17643_1:N:0:46
CTACAAGGTACAGACAAAGTGACCCACAGATTTTTTTTCCACAAATCTTTCATTCAGAACCCATTTTCTCTTTGAATGTT
GAACAGAGATCTTTATTTTCCAGAAAAACAATGTCACTTTCAAAAGTGCAGCAACATGTGTTTGGTTGTTTGCTGAGCTT
AAGGGAAAGTAGGAATAGGAAGTATTTCATGTCTTA
>M00285:128:000000000-BF978:1:1118:24257:17646_1:N:0:46
ATCCTTCTTAGTTACCACTTTCTTCATCTCATTCATCCATACAATGCAATGAGAAGAAAATGGAGGGATATGTGCATTCT
GTAGGTAGAAGTGATTAGCTATGTTGGGTCAACATTGTGGGCCAAAGAGCCTGTTCTGTGCTGTACTGTTCTGTGCTCTG
TGTTCTAATACCCTTTGTTGATCTACTCAATAGGCTTCTCCA
>M00285:128:000000000-BF978:1:1118:6044:17649_1:N:0:46
GTCAACCTACTCAGCTGAGTTGTTGCCAGATTTTCCTTGATACAGAAGAATTACTCGGCACTAGGTAATATGTTCTGTGA
TGTGTTCTTCCAGCAGAATTACTCTCATTCCACACTAGCTGTGCAAGTGAAGTTTCTAGATCCAACTCATGAGAAATAAA
TGGATAATTTATCACTCTC
>M00285:128:000000000-BF978:1:1118:23891:17650_1:N:0:46
AACCTCAGGTAAGCTTCTTTCTTCCTCTTGACAACCATTGTTCCTTCACTCTACCATCCTTGCCCTGCCTCAATGGCACA
AACCTATCCAGAGCACTATGCAAATACTTCCTTAACACTGCCACATTTCTGATATGCACTTCCAAGAACATCTGTTCCCA
ATTTACACTCCAAAGTTCCTGCCTAATAGCATCATAATTCCCCCTCCCACAATTAACTACTTCCCATATCATCTACTCCT
ATCCCTCTCCATGCTTATTGTAAAGGTCAAGGAGTTA
>M00285:128:000000000-BF978:1:1118:28512:17650_1:N:0:46
CAAGATTATATTCTAAGTACAGACACTAACAAGAAGGAAGAGAGGGAATAAGAAAAATCCAAACAGAAATTGCTGTAAAC
ATTCAGTGGACCTTGCAAACCTGTAGAAAGAAAAGGTCCTTCAGGTTGAAGACTCTTTGTCAGAACTCAGAAAGAGAGAA
CGT
>M00285:128:000000000-BF978:1:1118:21218:17653_1:N:0:46
CCCTATCCACCTGCGAGGCAACGTTGAGTGGACTGTGGATTTTTTGGTCTATTGTAGATGGTGTTACGAAGCCAGCAACA
AAAGAAGTACACCAATTCATACTTCTTTGTTAAAACTACTTTATTAAGTAGTAACTACATCTGATAATACGTAAAATAAG
AATAAAAAGTTAGTATATTATTACACAATAAAATGTTAGAATCTTAAACTATGACCCCAAAACTACTCGTCGTGTGTGTG
CGTATTGAATTCCT
>M00285:128:000000000-BF978:1:1118:28638:17654_1:N:0:46
CTTGAAAGATCACCGCTGATGCCTTCACATTCTCTGCAGCGACATCTTTCAGAACCCTGGGTGTAGTCCATCTGCTCCTA
ATGACTTATCCACCTTCAGACCTTTCAGCTTCCCAAGTACCTTCTCCTTCGTAATTGTGACTGAACTCACTTTTG
>M00285:128:000000000-BF978:1:1118:16449:17654_1:N:0:46
TATATTCGGGAAGTTGAAATCACCCATTATTACAACCCTATTATCTTTGCTTCTGTCGAAGCACTGCCTGCCAATCTGCT
CCTCTATATCCCTACTGCTACCTGGGGGCCTTTTGGAAACCTCCAGCCACGGAACCACATTTTTCCTATTCCCCACCTCC
CCCCCACCCGACCCAAAAAAAGAACCTTCCGCCAACCCAACCCTTTCCCGCACCCTAAAAACCACCCTTACCCATAACCG
CCCCCCCCCCCCCCCTCCTCCCCCCCCCCCTACCCTTTTAAAACAACGAAAAACAAGAA
>M00285:128:000000000-BF978:1:1118:5555:17655_1:N:0:46
CGAACCCCAGGACAGACGGTAAGAAAAATAAACCTATACACCCCAAAACCCTTAGCCTAATCACCCCAAAACCCTTAGCC
TAATCACCCCAAAACCCTTAGCCTAATCACCCCAAAACCCTTAGCCTAATCACCCCAAGCCCCTTAGCCTAAATCAGCCC
CTTAGCCTAAATCAGCCCCTTAGCCTAAATCAGCCCCTTAGCCTAAAACAGCCCCTGAGCCTAAATCAGCCCACTAGCCT
AAATCAGCCCCCAAGCCCAGATGCTGAGGGAGTCAGGAACATGGAACAGAGCGTAATAA
>M00285:128:000000000-BF978:1:1118:22102:17657_1:N:0:46
TGAGTTCAACAGCTCCCAGGTAATGTTGCAGATCTATAAAACTCTGGTTAGACCACACTTGTAGTACTGTGTTCAGTTCT
GGTCACCTTATTATAGGAAGGATGTGGAAGCTTTAGAGAGGGTGCAGAGGAGATTTACCAGGATGCTGCCTGGATTGGAG
AGCATGTCTTATTACGATAGGTTGAGTGAATTAGGGCTTTTCTCTTTGCAGCAAAGGAGAATGAGAGGTGACTTGATAGA
GGTGTACAAGATGATGAGGCAGTCAGAGACTTTTTCACAGGGCAGAAA
>M00285:128:000000000-BF978:1:1118:13917:17658_1:N:0:46
GGCTACTATAGATAATATTTGCTTGACTAGGTCTGCTGTCAAACCATTAATCACTACTTCCACAGCATCATGTCTGCTGT
CTACCCTCTCAGCCTTGGTAAAGTCTGCTAACAGTTTGATAAGGCTTTTAAGCAATTTTTAAATATTGCCAATATATAAA
TATCCTTTCCTTTCACCAGTGTGCTCTCTATACTTGGTACTGGTCTGCATTTTAGTTGGT
>M00285:128:000000000-BF978:1:1118:15925:17658_1:N:0:46
CTCAGCACCTTGCAATACATACACTACAATTGTTTTCCTGTAGATACTCCATGAGTTGTATGTAGAAAGTGGCAAATCAA
TAGTTTCAGCTTATAAAACGCTGTTTTAGCCAAATACGATATCTATTGCTTTATCTGCGATCAACATTTCAGGGGTAAGA
GGTACACTTAAATAACTGTTACCAAACGACTCAGCACCATGAAATACATACACTACAATTGTTTTCCTGTAGATAGTCCA
TGCGTTTTGTGTAGAAAGTGGCAAACCAATGGATGTAGCTCTTAAAAAGCTTTTTTAGCC
>M00285:128:000000000-BF978:1:1118:15121:17658_1:N:0:46
GGAGGTAGATACGTTGGGGTCTTTCAAGAAACTGTTGGATAGGTACATGTAGGTAAATAAGATAGAAGGTCATGGGTAAG
CCTAATAGTGTGGGGGCATGTTTGGCACAGCTTTGTGGGCCGAAGGACCTGAATTGTGC
>M00285:128:000000000-BF978:1:1118:17873:17659_1:N:0:46
TTCTGTCCCACCCTCCCTGAGAAAACTGGAAAGCAGAAAGCAGAGTAAATGCGAAGTAGAGTATTGGTTGAATGGTGAGA
GGTTGGATAGCGTTGAAGTTCAAAGGGACTG
>M00285:128:000000000-BF978:1:1118:2476:17660_1:N:0:46
GTCCGAGCCGCGTCCCGCCTCCAGCCTCCAGGGGCGAACGGGCCAGTCCTGCGGCGCCGACCGTCGTACCAACGCGGCTG
GTCCCTCCACCCCCCCCCCCACCCCCCTCATCCATCACCACCATCCACCCGCTCCACTCTACCAACTCACACTACACCAC
CCCCCCCCCCCCCCCTCCACTCTCCACCCCCCCACCACCCCCTCCCAGCAGACCACCGCCACGACCCCCCCCTCGACCCT
ACCCTCAACCAACCCTCCCCCACCCCTCACCCCACACCGACACCCTCTCCCGTCCCCAGC
>M00285:128:000000000-BF978:1:1118:22036:17661_1:N:0:46
GGACACATGTTGAAGATCTTTAGGCACGGAGCTGGTGATCTCTTCCATCTTTTAAAGATGCCCATTTCATATTTCTTTAT
TCTAACAAACATAAGTTTAATTTATGAGTCTTTTTTTTCTGGTAATCACAGAACTGATGAAAGCTTGATATAATTAATGC
CTGGAGACTGTCTAATCAATGAACAATTTTAATCCCACAAAATATGTTTTTTTTAAATAACAATTTCTTGTGAAAACAGT
TCTATTGATGAGAGCATCTCTGTAC
>M00285:128:000000000-BF978:1:1118:5382:17664_1:N:0:46
TTGGTAGGACGAACTCCAGGGCAGAGTATGAGGTAAATGGCAAGGTACTTGGCAGTGTAGAGGAGCAGAGGGATCTGGGG
GTTCATATCCACAGTTCACTCAAAGTTGCCTCGCAGGTGGATAGGGCAGTTAAGAAGGCTTATGGGATGTTAGCTTTTAT
AAATCGTGGGATTGAGTTCAAGAGCAGAGAGGTGATGATGCTGCTTTACAAAACTCTAGTTAGACCGCACTTAAGAGTAT
TGTTTTCAGTTCTGGTTGCTGCATTATAGGAAGGATGTGGAGGCGTTGGAGAGGGTAC
>M00285:128:000000000-BF978:1:1118:24157:17664_1:N:0:46
GCTACACTTCCTCACAGCAAATAAGTACTTTCTCATGTAAGGAGACTAAAACTACACACATTTCTTTGGGTGTTGCCTGG
CATAATGTTAGCGATACATCTTTGCTCCCATAATCAAATCCTCTGGCAATGAAAGCTAACATATCATTTGCCTTTTTAAC
TGCACCTAAATGTTTG
>M00285:128:000000000-BF978:1:1118:19140:17665_1:N:0:46
AGAAATGGAAAGGAAGGTATAGTAACTTTTAAAAAATTTCTAATCTGCAAATATCGAAAAAAATGTGATCTAGGTAAATT
ATATTTATTAGACAGCTGTTCAAAAGATGCAAAACAGTTATCAATGAATAGATCACGAAAGCATGCTATTCCCTTCCTTT
TCCATAAAGAAAAAGCCGTATCTAGTCTAGATGGTTGAAAAAAAAAGATTGTATAGGACTTGACAAAACAAATTTAGTCA
ATCCAAAGAATTTACGAAATTGAAACCATATTCGTAATGTATGTTTAATTATTGGGTT
>M00285:128:000000000-BF978:1:1118:14111:17666_1:N:0:46
TAGGTTTAATGTGAGAGGGAGGAGGTTTAAAAGGGATCTTAGGGGTAATTATTTTCACACACATTGTAGTTTTAATCCAG
AATGAACCCCCAGAGGAGGTGATGTGGGCAGGACAACATTTAAGAGGTATCTTAACAGGTACTTGAATGAGCAGGGATAT
GCAGGCAAATGCGATTAGTATAGATAGGCATGATGGCTGGCATAGACGTGTTGGCCAAAGGGGCTGGTTCTATGCCGTAC
AACTTCATGGCCCTAATGGCCTTTTTATTTCTTTTTGAGCCATACACCCCATCACTTTTC
>M00285:128:000000000-BF978:1:1118:15808:17667_1:N:0:46
GTTTCAAGATTAGGGGCTGAGAAACTGAGACTGAGGCACTTGAAACTGAGGTGTGTCAAACTTTCTTCTCACAGAGAGCA
GTGAACCTCTGGAATTCGCTTTCCCAGAGAGTTGTAGAGGTGGGATCATTAGAAATATTTAAAGTGGAGGTAAATAAATG
TTTGAAGTATCCAGGCGATCCAGCACAGAGGAAGAGTTCTGGCTTGAGGTAGATCACCCACAATCATGTTGAATGGTGAG
GCAGGATTGAAGGGTTGAGTGGCCTTCTCCTGCTCCTGCTCCTGTTTTC
>M00285:128:000000000-BF978:1:1118:15571:17669_1:N:0:46
GTATACAAAATATTAGGAGGAATAGATAGAGTAGACAGGCAGTGCCTCTTTCTCAGGGCACCAATGCTCAATATAAGAGG
GGATGGCTTTAAGGTAATGGATGGGAAGCTCAAGGGAGATATTAGAGAGAGGTTTTTCTCCCAGAGAGTGGTTGATGCAT
GGAATGCGCTGCTGGAGTGGTGGCGGAGGCTGATATGTTGGT
>M00285:128:000000000-BF978:1:1118:11440:17669_1:N:0:46
CAATTCCTTTCCTCCCACAGATGGAAATCTGTAGGTCCAGTGCAATCGCAAGTTCAATATGCAGCCAGCTGGAAATTAAC
CCATTGTACAAATGCCAGATGCCTGGGACAATCCATTAACAGCAGAAATCTAGTTTGGGTTATCATGGGAGTTAAATTTA
CAAGATTCATTTCTCAAGCTTTGCAGATTAGCAGCATCTTAGTGTTGTAAAAAAAATGTTTTAAATGCTGTATCTTCACA
ACTTAAATCCTTTTCTCTCTAACATTGAATACTAAAATGAGTACCTAAGAAATTAATTTC
>M00285:128:000000000-BF978:1:1118:19221:17670_1:N:0:46
CACACCTTTCTAGGATCTGCCTCCCTACCTGCTCCTCAATAACCCTGTCACTATTGGGCAGCCTATAAAAAACACCCAGT
AAAGTTATCGACCCTTTCCTGTAACTAACCTCCACCCACAGAGACTCCGTAGACAATGCCTCCACAATGTCCACCTTTTC
TGCAGCCGTGACACTATCCCTGATCAATAGTGCCACTCCCC
>M00285:128:000000000-BF978:1:1118:10996:17671_1:N:0:46
ACAGCTTCTTGTACCTATCCAATAGTATCTTAAAAGACCCTATCGTATCCTACTCCACCACCGTTGCCTGCAGCCCATTC
CACGTACTCGCCACTCTGTGCGTGAAATAATTACCCCTAACCTCTCGTGAATAGCTACCATCACCCCCCCAACCTCCCCC
CCCACCCCCCCCCGCACCTGCCCCCCCTGGTCATGGCGCTCAGACCCGGGACGAACCGCGTCCGTCAACGTCAGTAAATT
GTCCGCCATATCTTGCGCGTGTGTCCCAAACCTGGGACCGAGCTCATTCCCGACAGCACG
>M00285:128:000000000-BF978:1:1118:26279:17671_1:N:0:46
GACAGCTTCAAAAACACAAGCAGCTTAAGGCAACAAATCAAGTCACTTGATTTGTATGCCACCTGCTACATTGCATCTAC
ATTGACTGTGCAAGTAAAACACTGTGGTGTGTACCATCCACTGCAGCCTCTCACTACGGCTTTTTCAACAGGATCTTCCA
AATCAGCA
>M00285:128:000000000-BF978:1:1118:20967:17673_1:N:0:46
TGGAAGATTATGGCCAGGACCTCTTTACTTTCTCTTTATTTCCCTTGCAACCTAGTATGGTTCCCTTACTGACCAGTTGA
TGTATCCACTTTTATGTACAACTAGTCTTTTCAATACTTAATTTTCCATTCAGATTCTCAATTACATCGTCCTTTTCTGG
AATTCCAACTGCATTATCTTCCTCTGGGAAGACTGGTCTCAAGTATTCATTTAGTATCTCCTTCTTTCCCTGTGCTTCAT
AAGTGAATTTCAGTTTTGGTGACTGAGCGATCCTACTTCTCTTGTAAGCGTTTTCCTTGT
>M00285:128:000000000-BF978:1:1118:9573:17673_1:N:0:46
TTAAACTGATGTTCTTATTTATTGATTCCTTGCCAAGATAATTGGTCTTTTTTGTATATACCAGCCAGTCATCTGTTCTC
ATAACCATATTTTTCCATTCCTTGTAACAATGTTGTAGCTCTGCTGTGCACCCCTCTAGTGTCATCATATATTTTCTGCA
ACGTGGTGACGAGAACAGTACTATGTACTTGAGTTGTACCCTAACAAGTGTTTTATACAGTTCCAGTTTGACCTCCCTGC
TCTAATATC
>M00285:128:000000000-BF978:1:1118:16728:17673_1:N:0:46
ATGGTTATTTAAATGAAGTTTGATATCTAAAATAAAGTTAAAAGCGCCTTGAGCTTCAGTTGTCTTCAATTTTTGTTATT
TATGTAAATTTTACTATGTTTCTATATAATGTTACTTAACTGAAAGGAACAGCTTTTTAAGGACAGGAAATTACCTTTTT
ATACCTTATTTTGTGTAGTATGAAAGCAACCAACATGGCACACAAGCAACAGAAAGGATCAAACTGCAAACCATGTCCAG
TCGTTC
>M00285:128:000000000-BF978:1:1118:28453:17674_1:N:0:46
AGCATAAAAATTAGCTGAGATAACCAAAGGCGTAGTTGAATTTGAAGAAATATTTAAAAGCATGGTGAAAGCATACCTCA
GCAAGAAGATCTTTCTGAGCATCAAGATCTCAGCTCTGGTATTCTATATTCATAATGCTGTGTATTCCACACTACCAAGC
AACATGCTGCATATATTCCCACGACCAACTATCCACTACATTAATAATCATAAAGTAGCAGAAAGAACATGGAACAACTT
CAACAGCAAAGATATCAAGAATAAACAACAGAGGGGAACTTTATTTGAGAAATGGCATG
>M00285:128:000000000-BF978:1:1118:16529:17675_1:N:0:46
GGTCTGGTAAGAACACACATTCTTTTGTCCAGATCTCGCTATGGCTACACTTCTCCCTTTCTCTGTAACCTGCTTCAGTC
CTACAACTCCCAGGGCACCATTAGCCCTTCGATTCTGATCTCATGCTCATCCTTGACTTCCACTATCCCGTCACTGGGAA
GCATGCCTTCAGCTGCACAAGTTCTCCATTTGGAATTCACTCATTAAAACTCTTTCAGAACTCTCTAAG
>M00285:128:000000000-BF978:1:1118:12752:17676_1:N:0:46
CCCATGGAGAGGCTACAAGAAAACAATTTTAGTTTATGTATTTCAGGGTGCTGAGTCGTTTTGTAACAGTTATTTAACTG
TAACACTTAACCCTGGAAAGGTAATCTCTGATATATCACCACATTTCTTATTTTGCTGAAACAGCGTTTTATAAACTAAA
ACCATTGATTTGCA
>M00285:128:000000000-BF978:1:1118:22878:17679_1:N:0:46
GACGTCTTCGCCACTCTACATAAGATGCTACGCAAGTTCCAGTTCTAATTATAGAAACATATAAGTACTCCTGTTTCCAC
CCACATTCCAAAGATGTACGGGTTAGGAAGTTGCAGACATGTTATGCTGGCGCCGGAAGTGTGGCGACACTTGCGGGCTG
CCCCCTGAACGCTCTACGCAAAATATGCATTTCACTGTGTGTTTCGATGTACATGTGACTAATAAAGAAATCTTATTATT
GTATCTTCAAAACTCTTTGTACAGCAGTGCCCTCAACGAGCTGACAGCTCTGCTTTCA
>M00285:128:000000000-BF978:1:1118:4557:17680_1:N:0:46
NNNNNNNNNNNNNNNNNNNNNNNNNNNNNNNNNNN
>M00285:128:000000000-BF978:1:1118:14793:17682_1:N:0:46
CAGAGAAAGTTGGCCAAGTAAGAGCCTGGTTCCTGTTCATGAAGCAGGAGAGACCGCAGATCCAGATGTTCCTAAACTGC
CATGACGTAATTTTCAGAAAACAAAAAAAACACATGCAGATGCTGAAAATCTGAAATAAAATCAGAAAAAGCTGTTTAGT
ACTCAGCAG
>M00285:128:000000000-BF978:1:1118:23569:17685_1:N:0:46
GTCTTCTGACAATTTCAGACCTTTGGGTCTTTTTGAAAGATATTTTACACTGAAAATAATTTTTAAAAATCTAATTTGTT
AACAATGTAAATTTGGATCAAACTATTAGATAACTGTATCTGTAAGTTTGTAAATATGTACATTTGGATTCAATTTGAAT
>M00285:128:000000000-BF978:1:1118:4434:17687_1:N:0:46
CCACGGATGGATTTCTGGAGTAGTCCAGTGGAGTTCACTCTGTCGGTAACCTGTAGAAGGACGCAGGTGTTTTCGTGTAT
GACCACATTTAGGATTCTCTTCAGAGTGGCAGATACGTCGGAACAAAGTGATGGAATTTGCTTTTCTGTTACCCTGTAGA
AGAACACAGGTATTTGCATGGACAGTAACGATCCAGGAGTTTTCGGGCTGAGAAAGTCACTACCGAGTAAGCCCTGA
>M00285:128:000000000-BF978:1:1118:14286:17690_1:N:0:46
GGCAACTCATTGGTCAATTTGTTGGGTGATTGATTCCACATTTTCAAGGCACTTTGGATCCCAGTGCTTTTGACTGAGCT
CTTCAAGTGCTGAGCAATGCAAGATTTCTTCCCCCATTACTCGTAACCCCATAGTCACATCTCTCCCAGTATCCCACCCC
TGTCTGCTCTAACTCTCCCAGTATCCCACCCCATCTGCTCTAACTCTCCCAGTATCCCACCACTCCCTGCTCTAACTCTC
CCAGTATTCCACACACTCTGCTGGTCCTCTGGTACCTCATATAGCACACGATATGCGTTC
>M00285:128:000000000-BF978:1:1118:22249:17691_1:N:0:46
GATCTACACTCTTTCCCTACACGACGCTCTTCCGATCTGGACTACACGCTTTCCCTACACGACGCGCTTCCGATCAGAAC
TACACGATTTCCCTCCACGGCACGCTTCCAATCTTAACCACACCCTTCCCATACACTGCTGGCATCACAACAAGAACGCT
ACAACGACGTCCGTAGCAATAGAATCCACAGATGAGTGGAGATCTTTTGGCCTGGACAGTGACACAATATAACATGCACC
ACGCTGATTTCCTAAGCTTACTCGAAACAGTCAGACGCCCACAGCATCGATATGTCCAAC
>M00285:128:000000000-BF978:1:1118:4568:17691_1:N:0:46
CTCACACATCTCCCCTCCTCTCTCCACACCACCCACCCCCTCTCCCCATAACCTGCTCATACCCCACCCCTTATAAACCT
CCTGCGTCCCCACATACCCTCCCCTCTTCCCAAGGACACTACCAAAACACAAAGATGAGACACACAGAACGGAAAAGCAC
ACGTCTTAACCCCAGTCACTCCGCGAAAACTCGTAAGCCGTCTTCCGCTTGAAAAAAAAAAAATATTTATAAATAATAAC
GACACATTTAATCTCGGGCCGTGTTAACCTACAAAAGTATGAAAGTAACCACATAACAC
>M00285:128:000000000-BF978:1:1118:15063:17692_1:N:0:46
TTTGAAGGTAACTGGAGTCACCTGGACAAGGGAGGAAGAATCCATCAGTACAGAAACCGGATCATATTTGCAATAATTAA
TCACCAACTATTTACAAAGCACTTCATTTTACTTCTCAAGCTCTGCACGTCTCTTCACATATGGGACAATGCAACTCTCA
AAAGGTAGATA
>M00285:128:000000000-BF978:1:1118:23273:17693_1:N:0:46
AGCCCAGCCCTCAGACTCCAAAACATTTTCTGTCATCATAACCTAATGAACCACAATTAGTCTCTATCCAATCCCCTCAA
TCTCCCTGATCACCCTGCAGGAGGTTTGAAGAAGCATAGGATAGTGAATCTCAGTGGAAGCAACTGTAGGCCATTCAGCC
CATCAAGTCTGTTCTGCGACACAAGACCCAATCTGCATCCCATCCATCTATGTACCAAGGTCCCATATACCTTAGTACCC
TTCACTATAAGAACCGATCAACCTTGGATTAGTTAAATAGATTGGTTGAGCTGGCATCT
>M00285:128:000000000-BF978:1:1118:7800:17693_1:N:0:46
CAGCCCAATGAGTCTGCGCTGCCCATTTTAAACCACCAAATTAACCTACCCATACGTCTTTAGAATGTGGGGGGAAACTG
GAGCACCCGGAGGAAACCCACGCAGACACGGGAGAACGTACAAACTCCTTACAGTCAGCGACGGGAATCGAACCCTGATT
GCTGGCGCTGTAACTGCGTCGCGATAACTATTACGCTATTAACTCAAATGCA
>M00285:128:000000000-BF978:1:1118:9866:17693_1:N:0:46
GTGTGGTTTGCAAAGGATGATATTTTGCAGGAGTATGCACAGGATTTAAATTTGGACATGTAGGAGAGGCACATTAAACA
CACACATATCATACATATCGTGTGCATCCTTTAAATACTAATTATTCTTTGGGGCTGGGGTAAATTTACCCCTGCTAACT
AACATTCTGTGCCCATCCCCAACCACACACACATCCCTTTGAATCTAATCGATCACAAAATGGCCAGAGTTACCTGTTT
>M00285:128:000000000-BF978:1:1118:4196:17694_1:N:0:46
ATCAATGGTTTTAGCTTATAAAACGCTGTTTTAGCTAAATAGGAAATCTCTTGCTATATCTGATAAAAACGTTTCAGGGG
TAAGATGTGCAGATAAATAACTGTTACCAAACGGCTCAGCACCATGAAAT
>M00285:128:000000000-BF978:1:1118:12927:17695_1:N:0:46
TTAAGGTATGAAGGTTAGAAGGATGAGGGAGTATCTCATCTACCAAATATTGAAAGGCCTGGATTGAGTGGATGTGGAGG
GATGTTTCCGGTAGTGGGAAAGTCTAGGATTAGAGGTCACAGCCTTAGAATAGAAGGACATCCCTTTATAACAGAGATGA
GAGGGAATTTCTAGATCGAAGAGCACACTCTGAACTCCAGTCACTCCGCGAAATCTCGTATGCCGTCTTCTGCTTGAAAA
AAAAAACAAAAACAATAAAACGCGACATCGAACACAAATACTCATACCATATACTTAACC
>M00285:128:000000000-BF978:1:1118:19070:17695_1:N:0:46
GGGCATTTAATGACTAAATTAAGTAGTTCAGCACAACATGGTGGGCCGAAGGGCCTGTTCCTGTGCTGTACTGTTCCAGG
TTCCATATCCTGCCAATATAAATGGAGCAGGCACAGTCACCCAGTGACCCGGGTTCAATTCCCGCCGCTGCC
>M00285:128:000000000-BF978:1:1118:26228:17696_1:N:0:46
TCCTTGCATCTCTACAGCTTTTCCTCTGATAATCCCACTCATCTGCACCAATTCTGTAGATTTACTCTTTACCCCCATGA
CGAAGTACAGGAAGGAGATAGAGAGCTTTGTGGCATGGTATCAAGACAACAACCTTTCCCCCAGTGTCAGCAAAATGCTG
ATCATTTATTTCAGGAAGCAGGATGGAGTACACACTGCTGTCTGTATCAGTGGTGCTGAGGTGGAGGTGGCTGAGAGTTT
CAAGTTCCAAGGTATAAGTATCACCAACAATTTGTCCTGGTCTAGCCATGTGGACACTAC
>M00285:128:000000000-BF978:1:1118:16975:17697_1:N:0:46
TTTGCTAACAGTAATTGCACTGTATCACTTACCTCTGAAAAGTTAGTCGCTGATATATCTAAAGATTTCCAATTTGGCTA
ACAGAGCGTTTTCAAAGGAAAATCACTGGACTTGCAACTTACAATAAATAACCCATGGAATAACAATTGTGTATGTATTT
CATGTTGCTGAGACGTTTGGTAACAGTTATTAGACTGTATCTTATAACCCTGTAAAGTTAGTCGCTGATATAGCTAAAGA
TTTCCAATTTGGCTAAAACAGCGTTTTGAAAGCTAAATCCATTCATTTGCAACTTACTAC
>M00285:128:000000000-BF978:1:1118:8792:17698_1:N:0:46
TCATTATAAGTATTTAAGGTGGAAGTAGATAAGTTTTTGAAAGATCATGGAATTGAGGGCTATGTGGAACTGGTGCAGGA
GTTAAGTTCTGCCTAGATCAGCCATAATCATATTGAATGGTGGAGCTGGCCTAAGGGGTCAGGTGCTTCTATTGTGTTCT
TGAAAAATTCTCTCTTTTTCTTTTTGCCAGTCACTTTAAATGTCTTCTGAGTCCTCAGCCTTTATCCTTGAAAACCTTTT
CTTTTCATTTATTTTATCTAGACCATCATTGGTTTTGAATACTTCTGTCATTTCTCTACT
>M00285:128:000000000-BF978:1:1118:23810:17700_1:N:0:46
GGTAGAACAGCCTTAAGATTGTGGTCCACTTCTGTGGCCTTCTTCTTTAAGTGCCCCTACTGAGCACGTTCCCAAAATCC
TTTGGGTTATCCACTGAGTGAGAGCAGATTGCAGTGGCCAGTGAAACAGGTTGAAAGGTTATTATGGTTTAAAAGAATCA
ACTGTTTTATGTTTGCTAAGTAGGTAGACCCTAGAGTTGCAGGAAAAGAAGATGTATGAGATACAGATTGGTATGTACAG
TTGCAAAGAAAATACTGCACTGGTCAAAATAAGGATCCACATTCCAGAATTAAGTCT
>M00285:128:000000000-BF978:1:1118:20841:17701_1:N:0:46
GGAAGTTATTTTTAGAGCCCTATATAAAGGCTGCACCGGGGTTTGGAAGAGCCAGAGAGCGATGGTTAGTGTGTTGTAGT
GATGTGTCGTTGCAACTTCTGCAAGCTTGTCCCACAAACATATTTTCTAAAATAAGAAGGTGGTGTAAGTAGGCAACAGG
TCAGTCAGCATCTAAAAAAAGGAATGTAAATAAAGACACTGCAACCTTTCTTTGTAGTAGGGCTCCCGGACTCAGGACAG
GGGGTGAGACACTTCAGTATCTA
>M00285:128:000000000-BF978:1:1118:8690:17702_1:N:0:46
ATACATTCTATTGCAGGGCACAATCATATGTACTATGCAATTGAATTGCTATGAAACACTGAGATAAAACTAGAAAATGC
TGAAAACTCTCAGCAGTACAGGCAGCATCTGTAGAAAGAGAAACAGAGTTACTGTTTCAGCTCTGAGGACCTTCGTCAGA
ATTGACCTGTTTCTCTTGCCACAGATGCTGTCTGACCTGCTGTGGTATTTTCTGTTTTAATTTCAGATTTCTGATATCTG
TAGGTTTCTGCTTTGATTTTTACTTTATGA
>M00285:128:000000000-BF978:1:1118:4788:17702_1:N:0:46
GGACCCTGGCACCAGGGAGGCAACATACCATCCGGTATTCATGATCACTCCCACAGAATCTCCTATCTGTATCCCTGACT
ATCGAGTCCCCTATCACCACTACATTACTCTTCACCTTCTTCCCCATCTGAGAAGTAGTACTGGTCATTGTGCCAGTGAC
CTGGGTACTAGCGCTTGGTCTCTGCAGGCTA
>M00285:128:000000000-BF978:1:1118:24598:17702_1:N:0:46
ATAGCATTTTAGTGTTTTGTTTCCAACTGTAACTAATGGTGGACCAAAATAGTTCTAGGACAGACAGTAATGATTGAAAG
TGCATCCTTTAGAAATTTACCAACGTAGTATTTTGACGATGTGAATTGGAGTGGACTGCCAGAAGTGGAGCAGTACCATT
TCAAAGAAAGCGCGGTTCAAGTCAAACTTACTGCATAATATTTTGAAAAAGGAGAAAAACATTACTTTTAAGTTGTGTCA
TGTCCTTGACATTGGAATATCATTTTACTACTTATAGAAGTGCACCCAACACTGTAGAT
>M00285:128:000000000-BF978:1:1118:27949:17704_1:N:0:46
GCACCACGAAATATATAAAAGACAATTGTTTTACTTAATACTACATAGCTTTTATGTAGAAATTGTAAAATCAATTGATT
TAGCTTATCAAACGCTGTGTTAGCCAAACTGGAAATCCGTTGTTATATCACCGATTAACTTTTCAGGGTTAAGAGGTACA
CTTAAATAACTGGCACCA
>M00285:128:000000000-BF978:1:1118:26452:17704_1:N:0:46
GATAATTTTTTTTACACAGAGTGCTGGGTGCGTGAAACACACTACCAAGGGTGCTTGAAGAGGCAGATACATTAGGGACA
TTTAAGAGACTCTTTGATAGCCACATGAATGATAGAAAAATGGAGGGCTACATGGGAGGGAAAGGTTATATCTTAGAGCA
GGATAAAATATCGGTATAATCTGGTGGGCTGAAGGGCCTGTACTGTGCTTTAATGTTCTATGTTCTTTGGGCTGATTCCA
CTCTTCCACAAGGCCCCACCCCTGGCCCCCTGTCCGCTAAGAGAAGCACGCTATATTTTT
>M00285:128:000000000-BF978:1:1118:25649:17705_1:N:0:46
TGTTTCTGAACTCTAAACAGATGGATTCTCTCCTCAGTTGTTCCAGGATATCCTCACTGTCCAGCACTACACTATCCTTC
CTTTCTCACTTCTGCTGCCTTGACATGCTACAAGAGGGAAAAGCAAAAATGAACATAAGATTGAAGTGACCTAAGCAATG
GTTAATAAAGGTTTACCGTTGCCTCTTCACTATTGTACTCT
>M00285:128:000000000-BF978:1:1118:8969:17709_1:N:0:46
CAGCCTAAAATACACCTCATCAGGCCTGAGGATTTATCCATCTTTAAGCCCATTAAGACATCTAATTTACTTATAAATAC
TTTGGATTTTCCTTAAACTTGTGCAGCAATGTCATTTCATGTCTCCTCTTCACCCTCCTAATTACTTTGT
>M00285:128:000000000-BF978:1:1118:9753:17710_1:N:0:46
GCGGTTAGCGCGACGCTGTTACAGCGCCGGCGATCGGGGTTCGATCCCGGTCGCCGACTGTAAGGAGTTTGTACGTTCTC
CCGTGTCTGCGTGGGTTTCCTCCGGGTGCTCCGGTTTCCTCCCACATTAGAAAGACGTACGGGTAGGTTAATCTGGCGTG
GGTTAAATAAATTGGGCGGCGTGGACTTGGAGGGCCGAAAGGGCCTGTTTCCACGCTGTAAATAAAATTTTAAAAAATTT
AAAATTTTAAAATTATGATTCTGAGGTACTGGCCCTTGATTTGGTTCCTTAGA
>M00285:128:000000000-BF978:1:1118:28088:17710_1:N:0:46
ATTTACCAGGATGATGCCTGGATTGGAGGGCATGGAATATAAAGAAAGGCTGAAGGTGCTAGGGCTCTACTCATTAGAGA
GGAGGAGGATGAGAGGGGACGTGATAGGTGTTTAAGATATTGAGAGGAATAGATAGAGTTAATAGTCAGCGCCTCTTTCC
CAGAGCGCAGATGCTCAAGACGAGAGGGCATGCCAGATCGGAAGAGCCACGTCTGAACTCCAGTCACTCCGCGAAATCTC
GTATGCCGTCTTCTGCTTGAAAAAAAAAACACCGCCCAAGACAGTGGGTGCGACCTTACC
>M00285:128:000000000-BF978:1:1118:7613:17712_1:N:0:46
TTCAGTCACGCCATCGCTATTTTGGAGAAGTTGGAGCCACAGTCAGAAGCTAAAAACGTTATCCTCTCCTTTGGTCTCAA
TAACCGATCACAGAGACCACGAATTGCTGCTGAACAGCTTCAGATGCTGCTGAGAACGGCGAAGAGCAAATTCCCCAATG
CCAGTATCTGGGTCCCCGGGATGAATTTCAGACAGGCACCACCAGAGTCAGAACAGGTCACTCAGCCAGCTAAATGAATA
CATTAAATTGAAAACTACATCCCA
>M00285:128:000000000-BF978:1:1118:9952:17714_1:N:0:46
CTGACCCTGGATCCACTATCAGTACTTTAGCTTGGCACTCATAAACAAGAAAAAAACCTTGCCTCAGCTTCCTCTCATCA
AAGTCTCAGCTCCACACTCCAATAAATGGCTACACTACTTGAGCCTACCTTCTTTTTATTGGTTGTTGCCAAATGGCTAA
TTTCCCATTCAATTATCATCTAACAATTCACTCCTGTGCCTCTTATATTGTCTGGAAATACCTGGAAAAGAACATGGTCC
CGACACTCACCTCTTTATATGGCTCCCACTTCTCACACCGAGAGTCCCTCTTCTCGCTCC
>M00285:128:000000000-BF978:1:1118:6469:17715_1:N:0:46
CCACCCACGCTGACCATCGTGCACCCATTCATGCCGTTCCTACTCTAATTCCATTTTATATTTTTCCCTCATTCCCATCA
ACTCCTCTCCCCCCACCGCCAGACTCTGCACACTCGGGGCAAT
>M00285:128:000000000-BF978:1:1118:20320:17716_1:N:0:46
CCTGTTTCCATGTTGTATCACTTTGGCAACTGATTTACCCGGACTCCCCAATTCGTCTGCAGAAAGTGGGTGGAAGGGCT
GTCAATGTGTTATGTGGTGGAAAACCGAACGCAGGAGATTGGCGTTTGCATGAAATGCCTTTTGCCGTCTTCCGTTACCT
GATGTTTGATTTACAATTGCAAAGGAGAATGCAATAATCACCGGCAGTAACTTACCCTGCAAGTGGCCTCTGATCATTGG
GCCTTCATTCTGCTTCCTGGCATCTAACAGGAGGTTGGTCAAGAGGGAGCTCTTTAACGG
>M00285:128:000000000-BF978:1:1118:24374:17716_1:N:0:46
CATTAATAAAAATCACGAAAAGCACGGGCCCCAGAACCGATCCTTGTGGGACACCGCTAGTCACAGCCCTCAACCTGAAT
GCACTCCCTCCACCACCACCCTCTGCTTTCTACAAGCAAGCCATTTCTGAATCCATATTGCCAAGCCTCCCTGGACCCCT
TTGACCTAAAGAAGCCTACCATGTGGAACCTTGTCAAACGCCTTACTAAAATCCATGTAGACCACATCTACTGCACTACT
CTCATCAATCTTCCTGGTCACCTCCTCAAAGAACCCTATCAGGTTGTGAAACATGATCTG
>M00285:128:000000000-BF978:1:1118:21743:17717_1:N:0:46
GGTGTGGTTGCCTACCTGTTGGACATTGAGAGAGGGATTTTATCTGTAGTTTCTACACACATTTATATGCATTCAATGTC
TCCCAGTGCCGATGGAAATTCTGTCATTGTCAAAGCCTTCCTAGAGTCCAGTGGCAGAGCATAAAGTTGCAGCTTTTCCA
CAGTAATTATGCTGGTGGACCTGTCCACTGAACCAGTGAAGGTTAGAAAGGATAGGTAAAATCATAAGGGAAAAAAATTA
GTATAAAGTAATATTATTTTCCTCCGGCCCCACCCCTCCCCCCCCCCAGACGAACCAGC
>M00285:128:000000000-BF978:1:1118:15254:17719_1:N:0:46
CAGGCTATTGCTTATGTTCACTCCTAGGAATCTTGAAACTCTCAATCCTCTCAACCTCAGCACCATAGATGTAGACAGGT
GCATGTACACCACCCCCTTTCCTGAAGCCAATGACCAGCTCTTTTGTTTTACTGCCATTGAAGGAAAGGTTGTTGTCATG
ATACCACGTCACTAGGTTATTTCCTTCCTGTACTCCAACTCATCATTATTTGAGATTCGGCTTTCTACAGTGGTATCATC
TGCAAACTTGTAGATGGAGTTAGAGCAGAATCCAGCCATGATTATATAGTTATGGGTAT
>M00285:128:000000000-BF978:1:1118:19443:17720_1:N:0:46
GATCTACACTCTTTCCCTACACGACGCTCTTCCGATCTCGACTACACTTTTTCCCTCCACGACTCTCTTCAAAACACGAC
ACCACTTCCCTCCTCTACGGCCTTAATACCAACACCGAACCAACGCCCCATCATGCGAACCTCGAACAAAACCAGGACCC
AGGACCACCACGCAAGGCAGACTACTGCAAGCACCAGACGCGATGCCTAAGGGCAACACACGACGACGGTCTCACTCGGG
GCACCAGGAACATCGGCACCTAACACGATGAGTGGACAGCAGCAAAGAACGACAAGCAAT
>M00285:128:000000000-BF978:1:1118:24261:17720_1:N:0:46
TCTTTTCTTTCCAAACTTGTTCCAGCGGAAGTGACCCATTACATAATTCCTGACGTTTTCTTCAATTGGCTGCAGCTGGC
TGTTGCCAGCGTAGATTGGGGATTCCAGAGTC
>M00285:128:000000000-BF978:1:1118:25191:17720_1:N:0:46
TTTTACTCCAGTTTCTTTGAATTTAACTCTTTTATAATTCCTGATTGTCTTTGGTATCCATGTCAAATAAGATCCCTGTC
TAAGCTAGTCCTAATTGCCTGGGTTTGGCCCATATCCCTCTATACTCTTTCTATCCATGGACCTGTCCAAATGCCTTTTA
AATATTGTGATTGTACTTGCCTCAACCACTTTCTCTGGCAGCGCGTTCCATATACGCACCACCATTGACGTGAAGAAGTT
GCCCCTTGGGCCCATTTTAAATCTTTCCTCAATCACCTTAAACCTATGCCCTTTGATTCC
>M00285:128:000000000-BF978:1:1118:16063:17721_1:N:0:46
TGTTGGAGGTGAGGTCCAGCACAGCAGCACGAAAGATCGACAGAAGTGTTGGGGCATGATGCACCCTTTCTTGACAGAAG
TCTGCACAGATGAGGTCTGTTGTGGCTGCTTTGTTGCCATGAGCAGATGCAAAAGGGAGGTGGGTAGCCTTATCTCAAAT
GGATGCTACGTATTCACTCTCCATTGACAGATTCAAAGGCTTTTGA
>M00285:128:000000000-BF978:1:1118:27779:17724_1:N:0:46
TGGTTGGTGGTCAGCACAGATTCTGGGCTGAAAGGCCTGTTTCCATGCTGTATATTTCTATGACTCTAATGTCTCCAGAG
TTGTGACTGATCAGAAGCTTGTAGTTTTTACTTAACAGTTCTAACAGCAAGCACTAGATGTCAAGCTGCAAGAGCATGCA
TTGTCATGACACACATCAGCCAGGGCAGTTATATCCTTCTGATGACCTTCTGTACCATCCCCTGCCTCCAACCAATAATT
GGTCAGAAAGGAAAAGGTCAGTAGCAGCTCGCCTGTTATGTGAGTGTGAATGCTGTCCCT
>M00285:128:000000000-BF978:1:1118:12512:17726_1:N:0:46
CAGAGGACAATTAAGAATCAACCAGACTAGTGAGTTTGGGGTCACATATGGGCCAGTGGGTAAGCACAACATATTTCCTT
CTCTGAAGGAAATACTAATGTAGCAAAAGAATTTTTACAACCTGGATGTTTCATAACCAACATTCCTCACACTAGCTCTT
TTGTTCCAGATTATTGAATTAATTGAGTTTAAATTTCACGTTTGCTTTGGTCGGGTTTGAGACCAGGTCCCTGGTCAACA
GCCCCTGCCTCTGGATACTCACCCAGAAACCTTCACCGATCCACCTGGAGGATTTGTAAC
>M00285:128:000000000-BF978:1:1118:12094:17726_1:N:0:46
CCCATTATGTATCTAAAAAAAACTTCTGCAATCTTCTTTTATATTGTCAGCTACTTTACCCTCATATTGCATCTTCTCCC
CCCCCCCCCCCATAACTTTAACTGTCCACTGTTTGTTTTTAACGGCTTTCCAAATCTTTGGTTTTCCCTCGAACTTCCCC
AATACGTATTCCTTCTTCTTTTCTTTTTTGCTGTCAGATCGGACGAACACACGTCCTAACTCCCCGCACCCCCTCCAATC
TTGTTTTCCGTCTTCCGTTTTAAAAAAAAAATAGACTTTCGTCTCTATTCTCCTAATTC
>M00285:128:000000000-BF978:1:1118:6792:17726_1:N:0:46
GAACCATGGGGATTTGAAGTTAAATGTAGGCAATGATCACTGGTATGAAATGCAAAATTTTGTAAGCAGCAAGTACATTC
ATTGGTACTGAAAGGATGTTGGTGCATGCAGAACAAGTTAGAAAGAGAATGTTGTATTGCCTGTTATTTCAAAGGGATTT
ACCCAAAAGAGTGAGCAAGTCGTACTGAATTTGTCCTTTGCTCTTTGCTGAGACTTCTGTTAGACTAGCATGTGCCGAGA
AGCTGGAGGTACTGAAAGCTCTCAGGTTGTGCAGCATCTGTGGTGAAGGACATTTGATAT
>M00285:128:000000000-BF978:1:1118:18613:17729_1:N:0:46
CCACGTCTTGTCCCACAAAATCTGGACTGATTTTAAACTGATCATCAGAAAAGGCTGATATCTACACTTGGTTCATTTTG
AAATATCTACTATCAGTGAGGATAATAAATTTTATGAAACAACCTCTCATGTTTGACTACATACCTTTGTCTGATGTGGC
AGAGACCAGGGCCAGTATTCCCTACATCTTAACATTTCCTAACAAGCTTCTGGAAAATTATTGCATCAATTTCAATAAAT
CTCTTAGTTTGTCATATGCCACAACACATGGTCTTCACTGTGTGTGTGGAAAGAGTGTC
>M00285:128:000000000-BF978:1:1118:8197:17731_1:N:0:46
AGTGTACATATTACTGTTGAGAAGTTAATCGCTGATATAGCAACAGATTTCCTATTTGGCTAAAACAGCGTTTTTTTAAG
TTTAAACCATTCATTTGCCACTTTCTTCACATCCTAATGGAGAATCAACATGAAAACAGTTTTAGTGTATGTATTTCATG
TTGCTGGGTCGTTTGGTAACAGTTATTGCACTATACCTCTTACCCTTGAAAAGGTAATCTTGATAT
>M00285:128:000000000-BF978:1:1118:16922:17731_1:N:0:46
AACAATTCATTTGCCACTTTCTACGCATCCTCATGGAGAATCATCATGAAAACAGTTGTAGTGTATGTATTTCATGGAGC
TGAGTCGTTTGATAAATGATATTTAAATGTACCTCTAACCACTGAAAAGGTAATCTCTGATATATCACCAGATTTCTTAT
TAGGCTACAACAGCGTATTTTAAGCTAAAACTATTCATTTGCCACTTTCTACGCATCGTCATGGAGAATCATCATGAAAA
CAGTTGTAGTGTATGTATTTCATTGTGCTGAGTCGTTTGGTAAATGTTAGTTGACTGTAC
>M00285:128:000000000-BF978:1:1118:21814:17733_1:N:0:46
TATACTTCCCTGAAAGTGGCAGCACAGATGGACAGGGAGGTGAAGGAGGCATCTGGCACACCTGCCTTCATCGTTCAGAG
CATTGAGTAGTTGAGTTGGGACGTCATGTTACAACTGTACACGATGATGATGAGACTGCACTTGGAGTATTGTGTGTAGT
TCTTGTCACCTAGCTATAGGAAGGAAATCATTAAGCTGGAGAGGGTGTAGAAAAGATTCACGATATGTTACTGGGATTGG
AGGGCTTGAGTTTTAAAGAGAAACTGGACATTCTGGGGCCTTTTTCCCTGGAGTATAGG
>M00285:128:000000000-BF978:1:1118:15422:17733_1:N:0:46
NNNNNNNNNNNNNNNNNNNNNNNNNNNNNNNNNNN
>M00285:128:000000000-BF978:1:1118:15284:17735_1:N:0:46
GCTCTTCAGTTCTTCAGGCCTTTCTTCCTGGGCCACTTTGCCCTGTCCGTCACCAGACACTGTCCCCAACACTTTAGCAC
TGTGCTCCTGTGCTTTTGCTCTAAGGGCGGCTATGCTGCTCTCCCTCAGTTCCTCCTTAGAAAT
>M00285:128:000000000-BF978:1:1118:27166:17735_1:N:0:46
GCAGATATTAACTTGGTACTGCTCAATAAACTAGCATTTAAAACATTTAGAAAAAGGGACTGCATTTATATCTTTTATCT
TCTCAGCGCACTTCAGAATGCTTTACAGCCACTAAAATATCTTTAATGTGTAGTCGCTGCAGT
>M00285:128:000000000-BF978:1:1118:11520:17735_1:N:0:46
TATATTCCCCAGGCCCACTGTGATTGTATCACTCTAGTAATATAGAGATAGTTAATTGAAGTTCATAAGAATATTCATGG
GTGAAAGTTTTTTCTCATCTACCTGTTGAGTGTGCCAGATAAAATGAGTTTAGTCAGTCTCAAGTTATACCAGGTGAGCA
AATAGTCATTAGTACAAAGTTGTCCATTCTTCAGTATTAATTGTACAGTCAGTAGACAAAAGCTGAAAGAATATTAAATT
TTTCAGTTCAGATATCTTTGGCAAATCTGTTTTTAGGTGGAGAGTAAAGATCATTATCA
>M00285:128:000000000-BF978:1:1118:12393:17736_1:N:0:46
ATGTGCCCACCCTGCCTCCCCTCTTTTGTCCACCTATTACTGCTCTGCTTTTCCCTCCAAAATGTTGGGCTTCCACTTTT
CCCATCTTTAGTCCTGAAGGGTCCTGACCCGAAACGTTGACCGCCTGCTTTTCTCCATGGATGCTGCCTGGCCTCCAGCA
TCGTGTTTTAAATCTAGATTCCAGCACCTGCAGTTCATAGTTTCTCAATTGTATGATTTTGATTCAACTGAGAGCTGCTC
AAAGCTGCAAAATAAACCCTGCAATACGCAGAGAA
>M00285:128:000000000-BF978:1:1118:16974:17737_1:N:0:46
NNNNNNNNNNNNNNNNNNNNNNNNNNNNNNNNNNN
>M00285:128:000000000-BF978:1:1118:17402:17737_1:N:0:46
GGATACTTCAGTTTTGAGAATAGATTAAGTGGAAGCTTTAAATAACATTGCAAGAATCAATTAGATGGGACATGGAACAA
CACATTTCTGCCTTCCTCTACTTATGGTTCTGGTCCCCATGAAGCTGCAGATATTACCCAGTTGACCCAAACAGATCAGA
ACTGTGTGAGTGAAAGGGAGCTGTG
>M00285:128:000000000-BF978:1:1118:4047:17738_1:N:0:46
AGAGGTTATAACATCGGAAGAGGTTAGGGATGAGGGGAAAGTGAGATTTGAGGTGGAGGATTAGGTATGTGGACACTGTT
ATTTTCAATTTTATCGACACTGTAGTTGGTCTCACACAGTGGTGGCCAGCATCCTGTCCTCTAGGTTAGGGCAATGTTGA
GCCCACACTTGTCTCCCAATGATTTGCTGATGATAATGTCAATTCCACACTAATTTTTCCCTGCAAAGAAATGTGAAGTA
CGTTACTCTCTCCTGCAATGTATTTGGGTGACGTGCCAACTATAGCTGAATAGTGAAG
>M00285:128:000000000-BF978:1:1118:10759:17738_1:N:0:46
CCTGCAGCCCAAAATAAGCAAGGTCACATCTTTCAGATTATTCAGAAACTGCAGTAGTCAAGAGATAATCATTGAATTTG
GATGAATCAGGTGGTTGAATTAGAAC
>M00285:128:000000000-BF978:1:1118:27063:17739_1:N:0:46
AGTTTGGGCACCCCTGCTCAAAATTTCTGTTACTGTGAATAGCTAAGCAAGTAAAAGATGACCTGACTTCCAAAAGGCAT
AAAGTTAAAGATGACACATTTCTTTAATAATTTAAACAAGATTACTTTTTTATTTCCATCTTTTACAGTTTCAAAATAAC
AAAAAAGGAAAAGGGCCCGAAGCAAAAGTTTGGTCACCCTGCATGGTCAGTACTTAGTAACAACTCCTTTGGCAAGTATC
ACAACTTGTAAACGCTTGCTGTAGCCAGCTGAGAGTCTTGCAATTCTTGTTTGGGGGACT
>M00285:128:000000000-BF978:1:1118:16937:17739_1:N:0:46
TGAAGCACATCACATGACATGCATGAAGCCATTTACAGTGCGGTGGAAGTAATTATCATTTATAACCTAAAATAATAAAT
AAAATTATGCTCTGTGGCTCCCTGTTCATGTCAGAAAACTTCTGCATAAAATTCTTAAGCAACTGACTTTCCTGCAGCAA
GTGATTTGTTGTTGCTTAGGCATAACTAGACACCAGCTCCTGGGATGTTTTACACAAAAGTCTTGTGTTCAATAAGTAAT
GTCCGCTAAAGAGTTGTTTCTCCATCTCAGTAGTCCTCTTGCCTCTTGGATCACACTGG
>M00285:128:000000000-BF978:1:1118:23710:17739_1:N:0:46
TTAGAAGCAAAATAGATTGATTTACCACTTTCTACACTAAGCCTATGTAGGAACTTGATAAAAACAATTGCAATGCATGA
TTTTCGTGGTGCTGAGTCGATTGGTAATATCTATCTGAGATTACCTCTTCCACGTAAAAAGTTAATTAACGAAAAAACAA
AAGAATGTCCATTTGGTAGAAATAGCGTTCAGACCAAAATACATTGATTTGCCACTTTCTACACTAGTTCTATGTAGGAA
CTTGATAAAAACAATTGCAATGCATGTTTTCCGTGGTGCTGAGTCGATTTGTAACATCT
>M00285:128:000000000-BF978:1:1118:20661:17740_1:N:0:46
AATCTAGTCAAAAGGAGATGAAAAGCGTACAAAAGGTACAGAGAGCTAGGTAATGTTAGAGATCTAGAAGAGTACAAGGG
TGAAAGGAAGGAACCTAAGAACGAGATTAGGAGAGCCAGAATGGGACATGAGAAGGCTTTGGCAGGCAGGATTAAGGAAA
AGCCCAAGGCGTTCTACAAGTATGTGAAGAGTAAGAGAATGAAATGCGAAAGGATAGGGCCAATCAAATGCAGCAGTGGG
AAAGTGTATGGATCCGGAAGAAATAGCTT
>M00285:128:000000000-BF978:1:1118:8908:17741_1:N:0:46
TTTTCTTCTTAGTAAGGCTGAATTGGCAGAACATCGCCCCCAATCTTTTTGATCGGAAATCAGTTGTTTAAGAGGTTTCT
CAGAAGGTGAAGTTTGGAGGCGTTTATTGATGCATATCCACATGCAGTCTTCAGTGAGTTTCGATGCAGTAAAACTCCTT
TAATCTGACACACTCGGGACTTTGATGCCAGACTGATAGACTTTCCAGCCTCACAAGAGCTTCTGCAGATGCTGGAATCT
GGAGCAACACACACACACACACACAAAGTGCAGGCGGAACTCAGCAGGTCAGGCAGCATC
>M00285:128:000000000-BF978:1:1118:6041:17742_1:N:0:46
CTCTTTTGGAATGTGGGAGGAAACCGGAGCACCCAGAGGAAACCCACACAGACACAGGGAGAATGTACAAACTCCTCAAA
TAAAGTGGCCAGAATTTAACTCAGGTCGCTGGCACTGTAATAGCGTTACGCTAACTGTTAC
>M00285:128:000000000-BF978:1:1118:26547:17742_1:N:0:46
ATGATGATTCTCCATGAGGATGCGTAGAAAGTGGCAAATGAATAGTTTTAGCTTAAAATACGCTGTTGTAGCCTAATAAG
AAATCTGGTGATATATCAGAGATTACCTTTTCAGTGGTAAGAGGTACAGTTAAATATCTTTTATCAAACGACTCAGCTTC
ATGAAATACATACACTACAACTGTTTTCA
>M00285:128:000000000-BF978:1:1118:16888:17743_1:N:0:46
AAATATATTGATAGACGCGTTAGCTATTTTTTAATTCCTGTAAAGCTTATCATGGCCTAGCAACATGTGCTTCAGTGCAT
GACAAAACTAAAGAGCATTAAGCAGTCATCAGCTGCTTTAGGAGAACAACAACAGAAAAGAAATTTCCAGAAAAACACAT
CATCCGTCTACCTTGCATTGATAATAAAAGAACAAAATTCAACTGTCTGTTTTCAATCCCAGACAATAATACTTCACATA
ACCTTTTACATCTCCACATAGATGAGAGTTATGAAGACATACTGTATGATATAATAAAAT
>M00285:128:000000000-BF978:1:1118:23462:17745_1:N:0:46
GGTGATAAATTTGCTTGGAATTAGAGTATTGAAATTATAATTCCAAGGTACATTAAAAACATTTGAAAGATACTATGACA
GGTACATGGATCAGAAAGGTTCAGAGGGATATGGGCCAAATGCAGGCAAATGGTCGGCATTGACCAGTTGGGCCAAAGGG
CCTGTTTCTATGCTGTATCACTCTTGACTTTATGACTCTACTGAGTAAGCAGTAGAGATCCTGTGCACAGACTGCACTGG
TTTGACCATGCACATATTAAGCAAACACCGCAATACCAGTTCCCACTCTCTTAGCCCAC
>M00285:128:000000000-BF978:1:1118:19438:17747_1:N:0:46
CTATGTTCTAGATCTCTCAGTTAGAAGGCGAGTTATTCAACCAAAGCACCACCACTTTTGATTTAACCTTTAACACTTAG
AATCTGAAAACCAGCAGGACTCCTTCAGTGCATTAGCTTATTCCAGTCTGGAGCCCCTTGACAATCTATCAGACCACATT
GACTTTCATGGGACTGATTTCAAGGAATTCCACAACAGAAAATCACTAATACATCCATCTAATCTCTACATCCTGCCACT
AATGTCACCGATGGCCTCA
>M00285:128:000000000-BF978:1:1118:20948:17748_1:N:0:46
GGTAGTTAAGAAAGCTTATGGGATGTTAGCTTTCATAAATCATGGGATTGAGTTTAAGAGCCGCGAGTTAATGATAGAGC
TCTACAAAACTCTGGTTCGACCAGACTTGATGTACTGTCTCCAGTTCAGATCGCCTCATTATAGGAAGGATGTTGAAGTG
TTGGAAAGGCTTCTGAGGACATTTACCAGGTTGCTGCCTGGTTTGGAGAGTATGGATTATGAGGAGAGACTAAGAGAGTG
AGGGCTTTACTGTTTGGAGAGAAGGAGGATGAGGGGAGACATGATAGAGGTCTACAAAAT
>M00285:128:000000000-BF978:1:1118:7852:17749_1:N:0:46
GCAGCAAGATACCGTCCTCCTCAGGTGCTCGTCCCATAAAAAAAAATAACATAACAATCAACAGAGAGACACATACACAC
TTGGCAGAATACACAGCACAAAACATTACACATTAGAAGCTATGGAGATTGAAATTAAATTATTACGCAGATTAAATTAA
AAATGGCCAGTAAATAAATAAATAGTTCTTAAAGTGAACGGGCTGGTGGCGGGCATTTAAAGTGCTGGTGCATTTCTGTG
CACCTAGCATCTCTTAGTGTTAACAAAGGAAGATGGAGGGATGAGAGAGTTTGCAGTTCT
>M00285:128:000000000-BF978:1:1118:13966:17749_1:N:0:46
TGGAAATATAAAGTAATAAGTCATCTGCGTAAAGAGATATCTTATGAGTCATCTGTCCACGAGTAATACCGCGTATATTT
AAAGAGTCTCGGATTGCAATAGCCAAAGGTTCTAAAGCAATATCGAATAATAAGGGGCTTAACGGACATCCTTGCCTAGT
ACCTCGAAAGAGCCTAAAAAAAGGAGATCTTTGATTATTAGTGAATACTGAAGCC
>M00285:128:000000000-BF978:1:1118:16692:17749_1:N:0:46
GCCTGGAATCTTCTTGAACAACAGAATGATACATCGAAACAGTGTAATATCTGAGCACACAGAAAAGTGGAGGCTGAATT
TCGTTCTTGAGGAAGTGGGCGGTATGATAGTGTAGCGGTTAGC
>M00285:128:000000000-BF978:1:1118:9923:17750_1:N:0:46
GTTAGATCACAGTTATACGACTGTATCCATTACCCTACAAAAGTTAATCAATGTTACAAAAACAGATTTGTAATTTGGCA
AAAACAGCGTTTTATTAAGCTAAATCCATTGATCTGCCACTTTCTACAGTAAACCCATGCAGTAACTACCGAAAAACAAC
TGTAGCCTATGTATTGCAAGGTGCTGCGTCGTTTGATAACAGTTATTCGACTGTAACTCCTCCACGTTAAAAGATAGTAG
CTGATGTAGTAACCGTTCCTAATTTGGCTAAAACAGCGTTTTGTTCAG
>M00285:128:000000000-BF978:1:1118:16266:17753_1:N:0:46
TATCAATGGATTTAGATTAATAAAACGCTGTTTTAGCCAAATTACAAATCTGTTGTTGTAACATTGATTAACTTTTGTAG
GGTAAGAGATACAGTCGTATAACTGTCATCAAACGACTCAGCACCTTAAAATACATACAGTACAATTGCTTTTCAATAGT
TACTCCATGGGGTTAGTGTAGAAAGTGGGATATCAATGGATTTAGCTTTAAAAACGATGTTTTAGCCAAATTAGGAACGG
TTACTACATCAGCTACTGTCTTTTAATGTGGAGGCGTTACAGTCGAATAACTGTTACCA
>M00285:128:000000000-BF978:1:1118:25884:17753_1:N:0:46
GTTTTTAATGGTGCTGTGTCGTTTGGTAAGTTATTTAACTGTAACACTTACCTCTTAAATGGGATTCACTGATATGTCAC
CTTTTTTCTTCTTTGGCTAAAACAGCCTTTTCTAAGCTAAAACCATTCATTTACCACTTTCTACACAAAACACATGGAGT
ATCTACAGGACAACAATTGTGGTGTATGTATTTCATGCTGCTGAGTCGTTTGGTAACAGTTATTTCAGGGTACCTATTAC
CCCTGAAAAGCAAATCGCTGTTAAAGC
>M00285:128:000000000-BF978:1:1118:27277:17754_1:N:0:46
ATGGTGTATTGTCCTTAATCGGTTGAGGGTTTGAATTTAGGGAGGTAATGCTTCAGTTGTATAGGTCCCTGGTCAGACCC
CACCTGGAGTATTGTGTTCAGTTCTGGTCGCCTCACTACAGGAAGGATGTGGAAGCTATAGAGAGGGTGCAGAGGAGGTT
TACGAGGATGCTGCCTGGAATAAGGAGCATGCCTTACGAGAACAGGTTGCAGGAACTCGGCCTTTTCTCCTTGGAGAGAA
GGATGA
>M00285:128:000000000-BF978:1:1118:25719:17755_1:N:0:46
CTTTCAACAGTTCTCATTTATGTTACTGAGTGTGAATAACTATATGTCAAACTTTTCCTTGTATTAGGAGGGAGAAAAGC
TGTGTCTTGTCACTGGCAAAAGTAATTAGATGAAGCATTTTAGCCCATTTTACTTTATTCCAGCATTGACACCTTTTTAA
GCAAATTAAGTAAAATCTTAACTTTGCGTAATCAGAAAATGAGTTTATATGACAATGTTAAATATTATTATTCATCTCAT
TCACAAATCTTAACCAAAAATGTGTCACGATACTAAAGATTTCACTTCCTCTGGTGAAGC
>M00285:128:000000000-BF978:1:1118:22779:17756_1:N:0:46
CCAGTGAGTCTTACTTCAGTGGTTGGTAAGCTGATGGAGAAGATCCTGAGAGGCAGGATTTATGAACATTTGGATAAGTA
TAATATGATTAGGAATAGTCAGAGTGGCTTTGTCAAGGGCAGGTCCTGCCTTACGAGCCTGACTGAATTTTCTGAGGATG
TGGCTAAACACATTGATGAAGGGAGAGTAGTAGATGTAGTG
>M00285:128:000000000-BF978:1:1118:12147:17757_1:N:0:46
GAGGGAAGGGGTGGAACTAGAGCTGGCAGGTGATGGGTGGATCCAGGTGAGGGGGAGATGATGAGCAAATGGAGGATGGT
GGATGGGAATGGCGTCAGAAGCTGGGAGGTGACAGGTGGAGGTGACAAAGGGCTGAAGGTGGTGGAATCTGATGGGAGAG
GAAGGTGGAGCGTGGAATGGAGGGAGGGAGGTGGGGAGGGCAGATGGGAAGAGTAGGGGAGGGGAAGCAATGGATGGGCA
GATGGAAGGAGGGGAGGAGGAGAAGGAGGCATGGTGATAG
>M00285:128:000000000-BF978:1:1118:8092:17758_1:N:0:46
GGAGAAACGTGGTCAAAACCAGAAGTTTCCCTGTTTGTTAAATAGGGCTGATTGGATTGTGAATCCTTTGTTTTTTTGGA
ACATGATCACAAGATTATTTTTTACTCCTTCAGTCCTTCATGTCTCCCTTAAATCCAAGAAGGATTGAAGTAA
>M00285:128:000000000-BF978:1:1118:3213:17760_1:N:0:46
TAAAATTTCAAGTCAGATGTTTCATGGGTGAAATTAGGAAACACTTCTGCTCGAGATTTGTAACCAAACTCCCTTCAAAA
GACAATAAATGATCAGAAAGCACACCCACCTTGTCTTTTCTTCCTTTAGCTCAGCAGTTAATGTTAAAAACTGAGAGGGA
TTGACTTTTGTTGACCAAAGTTATAACGTGATATGGAAGAAAGAAGGGCATACAGAGTTAGATCTTAGACCAGTCAT
>M00285:128:000000000-BF978:1:1118:17951:17760_1:N:0:46
TCTGTCTTTCAGACTTCTGACTCCTTGACCAAACTCTAGGTCACCTGATGTAGATTGGCATCTTATTTTGTTTGCATTGA
GAAGACATTATGGCAGCAAATACAGCTAGTGTGGGGCAAATTTAGAATAGTTACCAGGAAGTATTTCTTCATGCAATGGA
CAATCAACATT
>M00285:128:000000000-BF978:1:1118:28718:17760_1:N:0:46
AAAATTTCCCTTCCTGTACTTATGACATTGTTTTGTTTCTGAATCATTTCCTTTCATATGGATTTGCTCTTAAATATGGC
TGGCTGATTTTGCTCCATTCTCATTATGAGAAGCTTAATCACCATGTGCTTATATGATCAAATATATGAGCTTCCATATT
AAACTTTATTTGGGCACAAAGTGGCAATAGGGTTCACACTGAGGGTAAAAGTGCACTCAATAGGCAAAGGATACAATCTC
ATGTTTTTTCAACAATATAAAATGAAAATCTCAAAATGTTCCCATTAATACTCTCACTGT
>M00285:128:000000000-BF978:1:1118:7662:17761_1:N:0:46
ACCCGGCGCCACACACATCCACATGATGAGGTCTTCAATTGTGCGACATGCCGGACGCAAGGCCAGAGTTTTATAAGTAA
GTTATCTCGTGTTTCTCTGCAGCTGGGCTCAAGGTAGAGACACTGAAGAAAGGGAAACCAAAGCTGAGGTCGGTAATTTA
GGTATTTTTAATAAAAATAAATAAACCGCAAACAATTGAGGCCTCTGGGTAGCACAGTGTCATGCTGTTGATATTAACTG
GCA
>M00285:128:000000000-BF978:1:1118:22936:17763_1:N:0:46
TTCCACATTGGGAAAGATCAATTTTAAAATTGGCTTAGAGTCATAGTCATAGAGTAATACAGCACAGAAAAAGGCCCTTC
AGCCTAACAGCCAACCACAGCATCTTCCCTGCTAGTATCAGTTGCCCATGTTTGGCCCATAACTCTCCAAGCCCCTCCCT
TCCATGTACCTATCCAAATGTCTCTTAAATGTTGCAGTTGTACCCACCTTGACCACTTCCTCTGTCATTTCATTACAGGC
ACTCACCACCCTCTGTGTAAGGAAGTTACCTCTCAGGTCACTTTTAAATCTCTCCCCTTG
>M00285:128:000000000-BF978:1:1118:27955:17764_1:N:0:46
GCTGTCAAGCCCTTCTGATAAGGATTAAAACCTAAAATGTTATCAATAATTTCATCTTTATAAAGAAATGGAAAGGATGG
TATAGTAACTTTTAAAAAATTTCTAATCTGCAAATATCGAAAAAAATGTGATCTAGGTAAATTATATTTATTAGACAGCT
GTTCAAAAGATGCAAAACAGTTAT
>M00285:128:000000000-BF978:1:1118:5661:17765_1:N:0:46
CTGTTCATGTGGATGACAAACAGCAGGGCCCCAGCACCGCTCCCTGTGGTTACCACTGGGCACAGGCTGCCAATCACAAA
TACCACCCTGCAGCATCACCCTCAGTCTCACAGGACGATCTGTACAGGTGTTGAGATGTTGCAGTTGTACAGGATGTTGG
TACAGCCGCACTTTGAATGTCGTGCACCGTTGTGGTTCCCTGTTTACAGGAAGGCC
>M00285:128:000000000-BF978:1:1118:12985:17766_1:N:0:46
AACACATTCATATCAAAGTACTGAATATTCAATTTTAATTTTTTGAGCATGAAGTAAATCAACATAAATGTTTTAACCTA
TTAAAAATAGTGCAAAGTGAATTTAACTCAGTCCACGGTTTTCATCCAATTAGTTTATCAAATATACTCCAGTGTTGGAT
ATCTGCCTTGCTTACCTGAGTTGGACCAATGTGTGACTCCACATCCAAAAAGTATGGTGGACTCTAAACTACACGTTAAA
ATGCCGCAGCAAGCCAT
>M00285:128:000000000-BF978:1:1118:11640:17767_1:N:0:46
CTCCCTTGTCCACCCTGCCTGAGATTTCTTCAAAAACTCCAATAAATTGGTCAGGCAGGATCTTCCTTTCACAAACCCAT
GTTGACTAGGACCTATCTTGCCTTGCACCTCCATGTATCCCATCACCTCATCCTTGAGGATCGATTCTAGTATCTTCCCC
ACCACCGATGTAAGACTGATAGTTCTGTAATTTCCTTTGTGCTGTCTCCCACCTTTCTTATACAATGGAACTACATTCGC
GACCCTCCAGTCCTCCGGCACCTCTCCA
>M00285:128:000000000-BF978:1:1118:13753:17768_1:N:0:46
AGATGGACCAGGAACTGAATGGTGGGGCAGGCTTGAGGGGCTGAGTGACCTATTCCTGCATCTGTTTCCTTATCTTCTTG
TGTTCTTAAATTGGTGGATCTGAAGTCCATAAAAGCTAGAATGGATAAGGAAAGTGGGTCTTCTTTCATGAAGGCCATTA
ATGAAAAATGGTTGTTTTTTTTTAACAGCAATCCAGTAGTTTCATTCCTGATCATAGTATTTCTTTTTTTAAAATAACTG
GATTTACTTGAACTTAAATTCCTAGTGGCTGTGGTGGGATCAAACTCATGTCTTTGTCC
>M00285:128:000000000-BF978:1:1118:9952:17768_1:N:0:46
CTGTGGGGTTGTTGGATCCGGTTTCATGAAGGAATAGGATGTGGATGAGTGTTAATGCTGTGATTACAAATGGGAGGAGG
AAATGGAAGGCGAAGAAGCGGGTTAGGGTGGCATTGTCTACTGAGAAGCCACCTCAGATTCATTGTACTAAGGTATCTCC
AATATAGGGGAAAGCGGAGAGAAGATTTGTGATTACTGTAGCACCTCAGAAGGATATTTGTCCTCATGGGAGAACATAAC
CTACTAAAGCAGTGGCTATTAATAAGAATAATAACATTACTCCGATATTTCA
>M00285:128:000000000-BF978:1:1118:8066:17769_1:N:0:46
CATCACACTCACCTGTCTCTGACCTGTCGCACTGATACACTCACTGCATCCCTCCATTTCCCAACCCTCCTCCCTTCTCC
CTTCCGTATCCTTCCTCTCCATCTCTCTGACTCGTTCCTCCCCTACCCGCCCCCCCTTCCACCTCCCATCTGCATTCCCT
TTTCCCACTCTGGCTTCCCTCTTCTCCTTCCCTCTCTACCTCCAGCACCCTCATCCCTCCCTTCGCCGCAGGCCGCCAT
>M00285:128:000000000-BF978:1:1118:18865:17773_1:N:0:46
TGCCTGACCTGCAGAATGTTCTGGTTTTATTTCTGATTTCTAACATCTGTAGCTTTTTTTTTGAATTTCTGCCACTATGA
TAATTTATCTCTCTGGCCAAACTTTTTGTCATCTTCCCCATTTCCCCTGAGATTATTCCTTTCTTTAAATTAGATTAATA
ACAGACCTTTTTTCTTTTAGTATAATACATAGAAACGTTTTACAATGCCAATTAATTCCATATTGCTACTTCTG
>M00285:128:000000000-BF978:1:1118:23275:17773_1:N:0:46
TGTGAAATTGGGAGGTCACAGATCCAACCTTCATTGTGCTGGTCCAATGCAGGTCACTGAAAAGAACAAGTTTTGCAGCA
GTATAGAAGATGTTAAGTTGAAATGAAGGATAGAGAGTAACAGGCTGGCCAGGGGAAAGTTAAAATAGTTGAGAAGGCTA
GTAATACAATTCAAGAAAATATGGACATTCTCATGAAATGAAATGGACAGACAGATGGTCAATGAAAGTTAATGTAGAAA
AATGTGAAATGTGTTGACAGAATCCATCGTGGTTCAGAAGCAAAAAGTGTATAAA
>M00285:128:000000000-BF978:1:1118:24273:17775_1:N:0:46
TCAATTCCTGCTCTCCGTGCCCCGACCGATGAAGGCCAGCATGCCAAGTGCCCTCGCCACCACTCTGGCTGAGTTTCCAC
CCTGGGACATGTCAGAGGGAGGTTTTTCACCCAGAGAGTGGTTGGTGCATGGAACGTGCTGCCTGGGGTTGTGGAGGCTG
ACACATTGGTCAAGAGATTGTGAGA
>M00285:128:000000000-BF978:1:1118:28680:17775_1:N:0:46
GTAGTAGCCTGCCGCCCCTGCCACCCGATTCAATATGATCAGGTTTATTTTAAACCTGAGTCTGAACTGTAAGGGTTGAA
CAAAGGTTAAATGTATATTTTCATGGCCAGGTGTATGTGGAGGGGCTAAAAACACAATTGCATCATCATGTAGCATGGGT
TGGAGGTGAGATTTCAGTCTTATCAAAACAGTTGACAAAACTGATGAAATTAACTAACCAATCTCAAAAGCATCGTAACA
CTTAAACATAATGGAATTAAGAGATCATCGTGATGAGATATTGACATCAATAGTGTAATT
>M00285:128:000000000-BF978:1:1118:8854:17777_1:N:0:46
TTTCATACATCAGCTTCATGTACTCGTACGCCTCCTGAGCCCTTTCCGCATCCTCCTTCCTGCCCTCGGACGAGTACTTC
TCCTTCTCTCTCTTTATTTTCTCCATGGCTGATTTCAGCTCCTCCAGCCTGAACCTTTTCCCCTCCTCAAACTTCTCCAT
GAGCTGCTCCAGGAGCTCCTTGTTCCTGAGTTCTTCGGCCGCCTTCCACTCCCGGTCCCTCTTCTCCATCTCCGCCTTCA
CCCTCGAGAGCTCCTTTTCTAAAGCTGACCAGAATGGGACAGAGAACAAGTCGGTTAGTC
>M00285:128:000000000-BF978:1:1118:23722:17780_1:N:0:46
GAGATCTCATGAAAGTTCAGACTGTTGCTTTCATTAGGAGTGGATATGGAAGTTTGAAGGGACTTGCAAGGTGTCACAGC
AATCCAGTAATGCATCATTCAAAAGGATAAGATTCTTGTAATTCTGCTTTTGGTGTCTGTGGATCATGAATCTGCTGTTT
CCTCTCGAGATGAGCTGTTTGTGATGCCACCACTGATAGGATGCCACTGCCTTTGCTGTTGCCCATTACCCAACTTGTCC
GGCTCGCTGCCATCAACACTAGACTGAAGCCAGGTTCAGAACTGTTCACAACCATATGTG
>M00285:128:000000000-BF978:1:1118:17472:17780_1:N:0:46
GTTGCAGAAGTGGCATCCCAGTGATTCATCTGCAAAACTTATCCTGTTGCCTTGGAAAGATGTGTTTACACCAGGATCCT
GGGAAGCCTTCATGGTTAAAAATATTGTTCCGAAATTGGGTGAGAACATAACTTATGTCAGAGCTGGAATAATTCTATTT
TGTTTTCATCCCTTTTCCAAAGGTGTTAGCTCAAGGTACTAATTGCCTTTAGCACCTCAGTCAGTTTTACCAGTAATCAC
AGGTGAACCATGAGTGAGTCTTCAGCAGCTCATTTGATTATCATGGGGCATCACAACTG
>M00285:128:000000000-BF978:1:1118:4460:17780_1:N:0:46
GAAGGCAGCAGGCGCGCAAATTACCCACTCCCGACTCGGGGAGGTAGTGACGAAAAATAACAATACAGGACTCTTTCGAG
GCCCTGTAATTGGAATGAGTACACTTTAAATCCTTTAACGAGGATCCATTGGAGGGCAAGTCTGGTGCCAGCAGCCGCGG
TAATTCCAGCTCCAATAGCGTATATTAAAGCTGCTGCAGTTAAAAAGCTCGTAGTTG
>M00285:128:000000000-BF978:1:1118:15510:17781_1:N:0:46
AAAGCTTGAATCTATGGGCCCAGCCTGCTGACCTTTGCCCTGGGCATTTGCAATATCACATGATCTCCAGTGACCATCAC
AGCTTTCTTGCCTTTACAGTTTGGCTCAGGTAGTAGCGTACTGCCTCCGACTCAGAAAATTGTGGATTCAGTGAATATCC
CAGGTGCAGACATGGACGAGAATATCCCCGGGCCCAGAACATGACAAGGTCCTGCTATTAAGGACACTGGTATCCTAATC
ACATAGTGTGGGTGGGACCTAGCATT
>M00285:128:000000000-BF978:1:1118:24759:17782_1:N:0:46
GGGAAAACATACAAATTCCACACCAGCAGGACATGAGATGCCACCCATGGTCTCCATATCGGGGTATTCAATCCCAGTGT
CCCATGCAACAGGAGGGGATAACAACCACTGTACTAACAATGAACCAATGTCAGGATAACAAATATTAAAATGACCAAAC
TATATTTATG
>M00285:128:000000000-BF978:1:1118:15377:17784_1:N:0:46
AGTGCAAATGGGGTGTGGAGCCTGAAATGCTGGGGCTCAGGAACGTGGGTGGATTTGCTGCTGTAGCCAGGATCCGAAGT
GCTTGTCAGACTTAAAGTGGAGTTTACGGCCACCTGCACAAGTCCAGGTGTGCGCGGGCGCAATGAAAATCTTCCTTGCA
GCAGCACCACAGGCACAGAGAAGCAGATGCACAAAAGAAAAACATAAATTAAGCATAAATTATGCATATTGTATATTTCC
CCTTCCCTTTAACCTGCTTTAGCACGCTTGACGAGCATCAGCGTCCATTCAGCTCACTGT
>M00285:128:000000000-BF978:1:1118:20425:17784_1:N:0:46
TATGCTTCAGATAAGTTTTCTGAAGCAAAAAGTAGAAAATGCTGGAAATACTCAACAGGTCAGGCAGCATCTGTAACAAG
GGGAGGGTTTATTTGTAAAAATTATTCCCTGGATGTGGATGCCACTGGTAAAACCAGCGATTATTGTTCATTCCTGAGTG
GCATGCTGGGCCATCCAAAGGGTCAACCTCATTGGGAATCTGGAGTCAAAATAGGT
>M00285:128:000000000-BF978:1:1118:25462:17786_1:N:0:46
GCTCCTCTGGAACCCATTCCTGCTTTTGGTTAACCCTTTTCAAAGGTGATTGTGGATTGTGTTGGACCATTGCCAAAGTC
TAAAGCTGGGAATCAATATTTGTTAACCATCATGTGTACCACTTCTAAATTTCCAGAGGCAATCCCACTTAGAAATATTA
AGGGCAAGACAGTGT
>M00285:128:000000000-BF978:1:1118:6158:17788_1:N:0:46
ACTCCTTACAGTCCGTGACAGGAATCGAACCCCAATCGCTGGCGCTGTAACAGCATCGCACTAACCGCTACGCTATCGTG
CCACCAGATATAGCAACAGAGGTATTTTTTTTTTAATTTGAAGCATTGGCACTAATGAGTTTTGTAGCCATTTTGCACTC
AGCATGATCCCGCAAAAGCATGGGTAAAGACATGGGTGGTTTGTTTTATTGGTGTTGGATAAAGGGTCTATTCTGGGTGC
TTCCTTTCATATCCGCCTGAAAGATCAGAGAAGGCGCTGATCTTACATCACATCCAGA
>M00285:128:000000000-BF978:1:1118:8335:17789_1:N:0:46
GACAATTAATTGCTGGCTCAGCCTGTGAAGCCAACATCCCTAGAATGAATTAAAAAATGAATTACAGCATTCATAGTTTT
AAAGATAATTGGGCCCATAACACTGCCCTGAGGAATTCTTGCAGTTTTGCACTCAGGATGAGGTGATTGGCATCCAATGA
CCACAAACTGTAACTTTCCAGCGAGTTTCCTCCTCAGTCGCCACTAACTTCAGTTTTGCAAGGATGCCTTGGTGCCACAC
TTAGTTAATGGTCAAGGACAATCACTCATCCAGCTTGGTCCACAATCTGATTGGTCCTGG
>M00285:128:000000000-BF978:1:1118:2989:17790_1:N:0:46
CTTCAGGGAGGGTGACCAAAACTGTGCATGTCCCACCAACTCATCCGGCTCACTAACGTCCGGCAAGGAAGGTAATTCGT
TGTCTTTGGTCAGTCCAGACTGTACGTGACTCCAGACCCACCACAGTGAGGATGACTCTTCACTGTCTGCTCAATTCAAG
GGGCATTAAGGATGGACAATAAATGCTGACGCTGCCAGTGATGTCAACATCACTATCATTCTGATACCAAAGAAAAGCAA
GGTAACATGCCTCATTGACTACCGACCAGTGGCTCTAACATCCACCATCGTGAAGTGTCT
>M00285:128:000000000-BF978:1:1118:25322:17793_1:N:0:46
TCCCCATGTTTAAGTAAATGTCCCCAGGATCAGATGGTATCTATTGCAGAATACTCAAGACTTTCCAGGGGTATGAGAAA
TATGCCAAAAGACTGAAACAGCATATCATATAGATAGCAGCAAAAAAACAAATTTCTAGAGCAATTCTACGATACATAAT
TAGAAGGAATAAGCATACCAGCTATCTGCAAGGTGGCAAATCACCCAATATGTCACACTGTTGAGATGAGGAGATCAATA
GTGGATTTATGTTGTCATTTTCAGAAGACGAGTACTCATGATAAAAATTAAGCAATATG
>M00285:128:000000000-BF978:1:1118:28910:17795_1:N:0:46
TAAAATTTCAGCGACAACATCAGTCTGTTCAAATCTTCACGGGATTTAAGGGACCTTTTCCCTAAAGGGATGCCTTCTGT
TCGAAAATTGTAAAAGCGGTTCTGGGAACACTAGGTTTACAGGATATCAACTACCGGTGCACATTGAACATGGTCAGATT
CAGATCTGGCCAGTTACTCACTTTCCGACTTCTAAGCAAACAACTTTGACCTGTAAATGTGCCCAGCGCTTTTACTCAAT
TGTAGCTCGATCAACCATGCAAC
>M00285:128:000000000-BF978:1:1118:26161:17795_1:N:0:46
GTGGAAAGTGATGAAAGAGTTAATGGAGGGGAAGCTGTTTTTTATGATAGACTGGGCTGTATCCACACTCTGTGCAACTT
CTTACAGTCTTGGGCAGAGCAGATGCCATACCAAGCCATGAAGCATCATGATAGGATGCACCCTGTGATGCATCTATAAA
AACTGATGAGGTTCATCGGGGACATTTCTAATTTCCA
>M00285:128:000000000-BF978:1:1118:8832:17796_1:N:0:46
TGGAGTCAGCCACAGCCGGGGGAGCGCACCGACGCCTCGGGCAGTAACAACGAGCAACCGCACCGCCAAAAACCTCCAGC
CACTTCAATGTCACAAGTTCCCCCGCATGTAATGCTGTTAGCGCCAGCTAATCGAATAAACATTTGTTTAACATTTGTTC
TAATTCCCAGACACGTCACGAGAATGCGGAGAATTTTTTTTTACGCGGGTGTCGTCGCCCGTTATCGCAGTGACTAATTT
GCCGTCTGGTCATTTTAAACCCCGTGTATCCAGTTCAAAAATTACTCCCAGGATGAATG
>M00285:128:000000000-BF978:1:1118:20204:17796_1:N:0:46
TGGGATTCTTCTTAACCCTACTCACCAAAGCCTTTTCATATCCCCTTCTCGCTCTCCTCAGCCCCTTCTTAAGTTCCCTC
CTTGCTACTCTATTTTCCTCATGAGTCCTGTCTGATCCTTGTTGCTTACACCTTATGTATGCTGCCTTCTTCCTAACTAG
TTGTTCCACCTTCCTTGTCACCCGTGGTTCCTTCACCCTGCCATTCCCTCTGCCTCACTGGGACAAAGTTAACCCTAAGA
TCCTGCAAGAGATTCTTGAATATCGTCCACATCTCTATAGTACATTTTCCCTCAAAAAAT
>M00285:128:000000000-BF978:1:1118:22145:17797_1:N:0:46
TAACTTTTCAGGGTGTTATGCTAGAGCCAAATAAATGTTACCAATCGTCTCAGCACAATGAACCACATGCAATACAACTG
TTTTTATGCAGTTTGTGCTTAGTGTTAGAGAACAAAATAACAAATCAACCTATTCTGCTTTGAAAACGCTGTTTTAGCCA
AACTGGAAATCCATTGATGTATATGTAATTAACTTTTCAGGGTGTTATGCTAGAGCCAAATAAATGTTACCAATCGTCTC
AGCACAATGCAACACATGAAATACAACTGCTTTTATGCAGTTTGTGCTTAGTGTTAG
>M00285:128:000000000-BF978:1:1118:28201:17798_1:N:0:46
GTCAGGTCAACTGGCCCTCTGCATCTGGCCCAGCTAGTGTGAAATGTTACACATGTTACGCAAGGGCGGCAAGATAGCAT
AGCGGTTAGCGCGACGCCAAATCCAGTTCGATTCAAGCCGTTGGGTTGATTGTCTACTTGTATGTTTGTCAGCAGAAACT
TCATCTGGGATCTGCTTTTGGAATTGTCTTGAATGAATTAACTGTCTGCCCTCGATGAGGGGGCATTGTGTGTAATTAAT
GCTTGTCCCATGACTGCAGAACATGTGAACTCCATCATGCTCCATACAATTTTCCAACCT
>M00285:128:000000000-BF978:1:1118:24095:17798_1:N:0:46
TCCCCTAGAACACTCTACGCAAAAGATGCGTTTCACTGTGTGTTTCGATGTACATGTGACCAAAAAAGATAATCTTACCT
GATGGGACTAGCTTGGATGGGCACCTTGGTGGTCATGGACTAGTCGGGCTGAAGGGCCTGTTTCTGTGCTGTATGACTTT
ATGACTGATTAATCTTGACTCAGAGATTGGACAATCATGAGGGAAAAGCTGGTCTGGGGTTCTTTTCTCTGGAACAGAGG
GTGCAGAAGGGAAACATCATTGGGATACATTATGTTAAAAAGCGCCTAGATAGAGTAAGT
>M00285:128:000000000-BF978:1:1118:19811:17798_1:N:0:46
CCAGGTTTCGGGCCGAGACCCTTCATCAGGACTGAAAAGAAAGAGGGCAAAAAGCAGAATGTTTTTGTTTATGTTCATTG
TGAGCTTCTCACTTAATTGTTAGAAAAACCCTGTATCCATTGCTTTATTAATGCATCTCATTCAACCTCCTGCAACATCG
CGACGCTGTTACAGCGCCAGCGATCG
>M00285:128:000000000-BF978:1:1118:20922:17799_1:N:0:46
TGTGAGGCCAAGTGGCAATATCACTGTATAAGGGAACCGCTCAATAGTCTTATTAGGGACAGTCAAGCATGGCTTTGTGA
GGGGCAGGTCATGCCCCATGAGCCTCACTGAGTTTATTGAGGAGATAAAAAAAGAAATTGTTGAATTAGAGTGGTGGTGT
TTATCGATCTTAGGCATTTAACATTGTTCCCCATGGAAGGCTCATCAAGGAAGACATGAGGCATGGGATCCATGGAACCT
GGCTACATGGATTTGGAATTAGC
>M00285:128:000000000-BF978:1:1118:17447:17801_1:N:0:46
CAGGGCAAAGGTATCTAGACAGACACCATCCTCTGTGGAAAGAAACCATTTTGAAATGACAGGCCCATTATGTCCCCATG
TTCAAGACTCTCTCACCACTGGAAACACCACAGTTGGGTGCTGGCTGTGTGGAAATTGCACATTCTTCCTGTGACCATGT
GGGTTTCCTCCAGGTTCTGGATTTCCTCAAACATTCTAAAAATATGTGTGATGAAAGTTATTTTAAATTGCCATCCTGTG
TGTATGTGAGTGGTTGAATGTGTGTGGAGTTGATGGGAACATGGGGAGAATGTAATGGGC
>M00285:128:000000000-BF978:1:1118:20346:17801_1:N:0:46
GCCCATGAAATTTGAGCTGGATACCGGGTCAGCTGTCAGCTGGGTATGTGAATCATTTTTACGCTGGATTCTAAAACCAC
AACCTCCAAACTCGGTGTTTCACAGCTGCACCAGAGACAGTGTTGATGTATGGGGCGTATTTATGGCAGAAGTGATCCAC
CATGGAGACCCGTTCCACTTACCGGTGCACGTTGTCAGGGGAGGCTAATGACCTAATTTGTTGGACAGAAACTGTATTAA
GTATGTTCCATC
>M00285:128:000000000-BF978:1:1118:22565:17802_1:N:0:46
TCCTCTACTCTTTGCTCTAACCCTGCACCTATTCATTCAATTCCCTTTTGAATCTGGCTCCACTGTCCTTTAAGTTCAGA
TCATAACTCGTTGCTTTAAAAAAAAATTGCCTCATCTCCCAACTGG
>M00285:128:000000000-BF978:1:1118:20167:17802_1:N:0:46
TCATTTCTTATTTGTATATTGAAAATAATTGGCCCTGTGATCTGTGTGACTAGCTAAGTAATGAGATATATAGCTGACTG
ATTAATTTGTAGAGTCGAACATTTGGATTATTTTCTTGGTTGGGGGGATTCAGATGGTGTGTGCTGCTGGTGTAAGTGTG
TAGGAGTGTGCAGAAAATAAGAATGGGAAGAAATAAAGAACACATCACTCATCAAACCTATTCTTTCCATTTATCATGGA
TAATTATTCTAAATATAGAATTGCTTAGTATCTGAAGAGATAGGGATGGAATTTAACTGC
>M00285:128:000000000-BF978:1:1118:4408:17806_1:N:0:46
CCTTCTCACTGTGCCAGCTGTTATCTGCAGCATTTTGGGTCAGTTTCAACCAAGTCCTAGGGGGAGCAGGCAGCACTGCA
TGCGGTTCTGAGTGCATGCACGGCAAGGGGTGGCTGCCACTGTTACCCAAAATAACAAATATTTTAAACCAGGTCAACGC
TTGCACTGAGAGGGCAGAGTGAGAGCAATGTAAGATGTATCGGTGT
>M00285:128:000000000-BF978:1:1118:9660:17809_1:N:0:46
GGTGGCACTCCACGAGGGCAGAACGGGGAAGAGGAAGAAAGATGTGCATTTATGTAGCACCTGTGGCAGATGAAGTCTTT
GCAGTCGCCGTTGTATTGTCGGAAATGCGGCAGTCAATGGCCAGTGAGCTCCCACGTGTCGCAGTGTAACAATAACCATC
AGATCTGTCTTGGCAAGTGTTGCTTGAACTGTAAATATTGTCTTAGTCCCAAACAATAACTCTCAATGTGTTTCATTGAA
ATTGTGTCACGGGATATTTGACAACCACCTCAGAGTTGACAGCCTTGTCTCATCTAAA
>M00285:128:000000000-BF978:1:1118:17463:17811_1:N:0:46
GCCAATGACACTGCAGCAGAAGTCAGCCCCTCAGGGAGATCAGAACTAGTACCTTGGGGGAAATGCAACAGGTCACGTAC
ATCAGCGACCTGCCAGGACTGTCGGGTTTGAACATTAGAGCTTATATCTGCAGAATGATGGATTTAAGGATTAAATCCAT
CATTAAACCCATTAATGTTCGCAGTGATACAAGTATGATGTCTTGCAACCTGGCCAAAGTCAGACTGATCTGTTGGTTTT
GCAGGAGTGTGGCTTACCACATCGCTGCAGCAGGCTCGGTGTTGGTTTTTGTGGTAATGG
>M00285:128:000000000-BF978:1:1118:11677:17811_1:N:0:46
ACAAATTATTCCTATGGCCTGTTCCTGTGTTGCTGGGTTAGATGTTGGAAGCAGGCCACTTCTGCAGTCTGTAAGGATGG
ACGTGGATAACCAATTTCACTGAATAGAGGAGATGCAACTTATGGTGAATATGATGGAGATATTTACGTAGAACTTTCAC
CCAGGAAATTAAATGAGTGGAGCAGAACCCAAAGTGAGGTAGATAGTACATGCAAGAAAGGGACAGATGGACTGGAACAT
CTTCTCTAATTCCATCATATAGTTGTACCTCATTTGTTTTCAGCATTTCGGGAATTTTTT
>M00285:128:000000000-BF978:1:1118:23793:17818_1:N:0:46
CCAAAGTAATAGATATTTTGATGTGAACCTGCAGAATACTGTCGAATGCTGGAAGCTTCAACAGGCCTTTGTAGAAAAGG
GGTGAGAAATTCTGTTAGTTCTGAAGGAAGAGACTTGTTGCAGTCTCCCCCACAAAGAGACTGGACTGAGGCAGCACACA
TTCACAACCCTTAGGATCTGGTTG
>M00285:128:000000000-BF978:1:1118:19603:17818_1:N:0:46
AGGAAGGCCATGTCTGCGAATAAGGCGCACAGAAGAGGGGGCAGCAAGTAGAGCTGCTACCTCATAATTCCAGTGACCCA
GGTTCAATCCTGACCTCAAGGAGTGCTGCATTCCAGTGGGAATCACCATGGAAATCCTCAGCAACAAACAAACTTCTGGA
AGAACTCAGCAGTTCGAGCAGCATCTGTGGGAGGAAGCAAATTGTCAATGTTTTGGGTCAAATCCTTGCATCAGATCACC
AAGCCAAATATTGCC
>M00285:128:000000000-BF978:1:1118:4522:17818_1:N:0:46
CCAGAATGATTGGACTTGAACACTTGATCCCTTAGTCTATAAGAAAAAATCTTCAAAGTGGTGATTTCTGCCATCCACTC
ACAACACTGGTGCCCGAGGGCCGTGACTTGTGGGGCCATTAAGAAATTATAGAGTATGGACTATCAGGCCCAGCAGAGAG
GGCTGGCAGCTCATTTTACATCGTACAATATCTGGCACGTGAAACAGC
>M00285:128:000000000-BF978:1:1118:21397:17820_1:N:0:46
GAGGCACAAAAGGCTTAGTCAAAGAAACCTAAATTTTGGTTGGAGGCAACTAAGAGAGTTTATAGAGTAAGGGGGAGGTG
AGGTTTTAAATTCATTTAAAAATGACTCTATAAACAATGTAGGCCAGGGAGTTCAGAAACAAGTTATAACTGAGGTGGTG
TGGGCTAGAAGTGGGGAAGCAGAGTTTTGGACCAGCTGATCAACAGAAGAGAGAAAATGGATGGTCAGTCAGGAAAGGAT
TGTAATTGTTAAGACTTAAGCATGAATGAAGGCTTCAGCACCAAATCAATTGAAGTAA
>M00285:128:000000000-BF978:1:1118:5873:17821_1:N:0:46
CACTACCTTTGTTACACAGGGGTTCCGTGGAGCCTGCACTCCTGGTTCCTGTCACTGGAGACGGCGTTCCTGCAGCACCG
GAGGCCGGTGATTCAGTGCCTGCTGAGGGAGTTCAGCACCATTAAGGAGGACGACTTCAGTGAACAGCTCCTCCTGCAGG
GTCTACCCCTCCTATTCAACATCCTGAAAGCCAGCAAGGTAAGACTGCGTTCACAGGAGGATGGGCGTTGGATTATGCTT
GATGCAGTGCCCAGCACTTGGTTCCAGATCTGTGGACTCAGATCCACTGACCTGCCTTTT
>M00285:128:000000000-BF978:1:1118:21935:17822_1:N:0:46
AGGGGAGGCTGGTGTCCGTGATGTGCTGGGATGTGTCCTTGACTCTGCAGTTTCTTGCAGTCCCAGGAGAGCAGTTGTTG
TACCAAGCCGTGATGCATCCAGACAGGATGCTTTCTATGGTGCATCATTAAAAGTTGGTGGGTGTCAAAGGGGACGTGGC
AAAGCTTCTTTATCCTCCTGAGGAAGTAGAGGCATTGGTGAGCTTTCTTGACCA
>M00285:128:000000000-BF978:1:1118:26068:17825_1:N:0:46
TGTGCTTATTAAATCTCATTTTGATTCTCTGTAAGGTGCCAAGATTGGTAGCCAGGCAATAACAATATTAACAAGTTGTG
AAATGCACTGAATCAGGCTGCCAGGATTCCTCTGAAGCATAACCTTTCCAAGTTGGTCCAATTAAAGGGGCCTCGTTTCC
ATAGCAAGATTTATTGCAAGTCTTGAAGACTCTAATTTTCTTCCAAGTGGGTTCATTGTATTCTGGGGTGAGAGAATTCT
GTCTGGTGTCCTACTCTGGGCCTAATAGGATTGGTGATTGATTTTTAGATGTAAATTTCC
>M00285:128:000000000-BF978:1:1118:26559:17825_1:N:0:46
AAATGGGAAAACCATCAAATTAACCCATTTCCAATTGAACCAGAAACGACTGGTGGCCAGCACTGTTGACAGGTGGGTCA
GGAATTTTAATATGCTAATGAGGCCATGAACATAGAACATACAACATTACAGCACAGTACAGGCCCTACGGCCCACAATG
TTGTGCTGACATTTAACCCTGCTCTAATATCTATCTAACCCTTCCCTCCCATATAGCCCCCCATTTC
>M00285:128:000000000-BF978:1:1118:3615:17827_1:N:0:46
CATGTCATATGTATTGCTGCCATTTACCGCACACAGGTATGTTGAGTTGAATTTTGCAGACTGCATATTGAATGTTGACA
ATGTTTCATGATTAATACAGTAAAACATAGAGCTAAAAAATGCAGCATGAGTGAATTTGTTTCTAGGCCATATTTTCCTT
CTGTCGTTTTACTAAATTATAGAATGCCCTCTTTCCATTG
>M00285:128:000000000-BF978:1:1118:9823:17827_1:N:0:46
TAAGAATTTACTGCAGTATGCTCCTAGTCATAGAGTCACAGTTGTATGATTCTTATAGGATGCTGGGAAAATGTCAGGAG
CACTCACATGAATAGCACTTGGAAGAGTTCAGACCAATTTCACGCAGAAATGATCTTCAGTATGATCAGGAGACACAAGA
GGCTGCAGATGCTGAAATCTGGAGCAACAAAGAGTCTGCTGGAGGA
>M00285:128:000000000-BF978:1:1118:10716:17827_1:N:0:46
TCACCCTCCACACAGGAGGTGAGATTTAACTGAGGCATTTTAGAGATGGTTTGCATTTTCCCCATGGGAAGTTTATTTAC
TTTTTACAGCGTGGAAACAGGCCCTTTCGGCCCTCCAAGCCCGCGCCGCCCAATTTTAACCTACCCGTACGTCTTTCCTG
ATGCGGGAGGAAACCGGAGCACCCGGATGAAACCCACGCGGACACGGGGGAGAACGTACAAACTCCTTACAGTCAGCGAC
GGGGATCGAACCCCGATCGCTGGCACTGTAACAGCGTCGCGCTAACC
>M00285:128:000000000-BF978:1:1118:28583:17827_1:N:0:46
TTAACGAGTTGGGGCCGGAAGTGCCCGATGCGGGTGGGAGTTGCCTCGTTAGGCGGGCCCCAGGCCGCACACCATCGGCA
CGACCTCCGGCCGGCGTCCCGCCGGTTTGACACGTGCATTTTCTGTCCGTGGGGATTGGCGGGGTGCCCGGAGATTTTCG
GGAACACGTTTTTCAGGAACACTTAAAGGCTCACAAGTGGTTCCGTCGGCACTTAGTGCAGAGTCCCAGCAAAGGCTTAC
CTCTTTCGGACAGAGCAAGCAGAGGCCTCGGTGTGAACCGGCTTGCAATGATCAAGCGAT
>M00285:128:000000000-BF978:1:1118:9354:17828_1:N:0:46
GATCTACACTCTTTCCCTACACGACGCTCTTCCGATCTGGACTACACGCTTGCCCTACACGACTCGCTTCAGAACTAGAA
TACACACATGCCCTACACGGCAAGATTCAAACATTAAGAGGAATGGCGGAGTTATGTGCAGAAGATTGAGAGAAATGGCA
TACATTTGAATCAAAGCTTGCAGAAAGTTGTCATTGTTTTGGTACGCATGAAATACGTACTCCATTACTAGAGTCTGCAG
AACTGTGTTCAAGATCAGTAGGCAAATCAGCGGAGATTGATAACAAAGAGCGTCATGCAT
>M00285:128:000000000-BF978:1:1118:10631:17829_1:N:0:46
GTCCCTCAGAATCCCCTTCAGTAAATTTCCCAGCAGCCTGCAGTTCCCTGGGTTGTCCTTGTAGCCCTTCTTAAAAAAAG
ACACAAATTTGCCAACCCTCAGTCTTCCAATGCCTCATCGTGGCTAACCATGATACAGATACAGTATTTCTGCACTCGGT
GGTGTGTATTTGGAATGAGCTGCCAGAAACTGTGATGAGGTGGGCACATTAGTTACATTTAAAAGCCATCTGGATAAGTA
TATGGATAGGAGGGCTTTAGAGGGCTCTGGGCCAAACGTGAGCAGCTGGGACTAGCTTGC
>M00285:128:000000000-BF978:1:1118:27017:17829_1:N:0:46
GCAAAAGGGAGGGCATATAAGGAGCAAGAAGAAGCGGGAAAACAGAAGACTGGGAAACTTTTAACAAGCTACAGAATGAA
ACTAAGCAGTTCATTAGAAAAGAAAAGATAAATTATAATTGAAATTAGCAGCGAACAATCAAAAGGATACTAAGAGATAT
TTTAAATATATAAGAAGTACAAGAGAGACGCGGTTTAATATAGGACCGATAGAAAATTAT
>M00285:128:000000000-BF978:1:1118:4983:17831_1:N:0:46
AACAATATAATGTCGTCAGCTCCGTTTCTCTAAATTTAAAAAAAAAGTTATAAAAGGGGAAACTACATCTTATGAAAGTA
TTGAATAAATTGACTCCAGATATCTTCAAATTTAAGCGAAGAATCAACAGTACCACTCCTAATTTTTTCCAAATTAAGAC
ATGATATAGTTTGAGAGAACCATTGAAAAGTGGTAGGGGGTATTGGATCCTTCCATTTGAGCAGGATGGCTCGTTTGGCC
ATCAATGTAACAAAA
>M00285:128:000000000-BF978:1:1118:13104:17832_1:N:0:46
AACTCTGTAAAAAAAAAAATTCAGCTACTGCACAATCTGCTAACTTATTAAAAACTGCCTTACATCTAAACTGTCTTTAT
GCTTATGGAATGCAACATTTCATATTTGTTTGCTGAAGCTCCTGTGAATTAATGCAAGAGCTTACTATGTTAAAAGAGTT
ATATTAATGCAAGCTGCTGTGGCATG
>M00285:128:000000000-BF978:1:1118:26941:17836_1:N:0:46
CAAAAAGTTTGATTGAATAACACTATTTATTCCAGTGCTGCACAATTAAAAATACACTTGTCCTGGAATGAACCACAATA
ATAACCACTTCTGAGTTGTTTTGCATCACTCTGAAATTTTAGCTAAGCTTTTCTTGGTATGGGCCAAACTTGAACATCTG
ATATGAATTCCACTTCAGTCGAGTATCAAACTATGTCATTCACTGTGCCACATCTTCCCAATGCCATCAGGGAAATTAAT
CCATGTTGTCCTGTGAGCAACCATTGATGATTATTTCTAGAACAGCCATGGCACATCTCT
>M00285:128:000000000-BF978:1:1118:11710:17837_1:N:0:46
CTGAGCAATCGGGAAAGGAGGGTGGAAAATAAGCAGCTAGGCTTTTACAATGATCCTCTTTCGCCACAAGGACGAAACAC
TCGATTGTCTAAAATATTTTCCTTGCTATTAGTCAGGTGTAAAATTTTAATAATGCAGGAATTACGGTGAAAATAGTTGT
AGTTCTGCTGCAGTGACTGATCGAGGTTTAGGTC
>M00285:128:000000000-BF978:1:1118:4438:17837_1:N:0:46
CAGCCTCTGCAGAGGGTTCACAACTTGACCTGATGTTTATACAGAGCAGTGAACGTGACACAAAATTCCGTGACATATCC
TGGGAGGGAAATCAGGTACACGATTGAAACTGCGAGATATTCCCCCTTTTACATACCTGATGAGTTATTGCCTGACATTG
CCTAATACCCCTCACCCTTCCCTGTCACCAGTGCACTTTCACCCAGCACGGTCCAAACTACACCAAAAACACACGGTCCG
CACTGCACCTTCCCCTGCCCATTCCCCAATGCACCTCCACCCAGCCCATCCT
>M00285:128:000000000-BF978:1:1118:24944:17838_1:N:0:46
GATCAGACAAGTTTGGAAGGTTTTTTTTTTGAAGAAAGCATTCATTATTATGAAGCTTCTGGAAAAAAAGGTCATGAGAT
ATTGTTTCCCTTGGTGAAAGAGTTGAGAAGCAAAGGGCACAAACTAAAGATGAAAGAACCACAGGGAGTCTTA
>M00285:128:000000000-BF978:1:1118:24803:17838_1:N:0:46
GGCTCTTATGTTGCATTAAAACTCCTATGAACTGGCTCTATTCTTCACTCTGGGACACAAGAGACCGCAGATGTTAGTAT
CTGGAGCAACAAACAATCTGTTGGAGGATCTCTGAGTCAAGCAGCATCTGTGGGAGGAAAGGAATTGTGATCTATATATG
GGCCTCATGTTTAACTATACTCGCCATCACCCCTCTCCACGCTCTGTCCTAATGCAGGGTTTCGATGTTGACAGTTCCTT
TCCTCCCATAGATGCTGCTTGGCCCAATGAGTTCCTTCCATAACTGTTCTTCACTTTACC
>M00285:128:000000000-BF978:1:1118:22551:17838_1:N:0:46
CTTTCTAAGAGGCCCTGACTGGCAACCGACGCACAGTCAGAGCCCAGAGAGGGCCAGAGACCATGTGTTGGCAGGTTCAC
TTCTCCGAAGAGCAGGGGCCAAGATGTGACTTGTAGCTGCACTGTGAATTGAGGCTCTGAGGATTCGCAATGGAATGAGG
CACCACACTGTAGTGTGGGTTGGTGTGCTCTGCTGACTGTATCC
>M00285:128:000000000-BF978:1:1118:16046:17838_1:N:0:46
ATAGAGCATAGAACAGTACAGCACAATACAGGCCCTTCGGCCCACAATGTTGTGCTGACCTTTAAACCTCGCCTAAGACT
ATCTAACTCCTTCCTCCCACATATCCCCCTATTTTAAATTCCTCCGTAAGCTTATCTAGTAATGTCTGGAATTTGACCAA
CGTACCTGCCTCCA
>M00285:128:000000000-BF978:1:1118:15036:17838_1:N:0:46
GATCTACACTCTTTCCCTACACGACGCCCTTCCGATCTGGACTACACTCTTTCCCTACACGACTCGCATCAGATCTACAC
TACACCCTTTCCCTACACGCCGCGCGTCCAATCTAAACTCTAACACTGCCCTCTCGGCTATCGAACCAATACTGACTCGT
CGCTAGCCCGATACGGCACGTCACGTAGACCGATGGTAATGTGACATAGCAGGTAGGTCGACGGGCTGTAACCTGTAGTG
GCGCGGACGGAGAACTCAGAGTCGAATGCACATGCATCTATTATCTGTCGAGACACGGC
>M00285:128:000000000-BF978:1:1118:19088:17839_1:N:0:46
AATAACAAATCAACCTATTCTGCTTTGAAAACGCTGTTTTAGCCAAACTGGAAATCTATTGATGTATCTGTAATTAACTT
TTCAGGGTGTTATGCTATAGCCAAATAAATGTTACCAATCGTCTCAGCACAATGAAACACATGGAATAC
>M00285:128:000000000-BF978:1:1118:14657:17839_1:N:0:46
CCTTATTTTAGTCTTGGTTCAAACATGGGCAGGTTGCGAGTGACTTCCCTTCATATCAAGGAGCCATACTAAAAGTGCGA
TTTGAGGGCAAAGATCTCCTTGTCAGGAGTCACTGCTAGGGTGAAGAAAGATGAGCTTGCATTTCCAAAGGTAGATTATC
TCTGGTTGAATGCTGATGCCCAACTTCGCCCTAGGCCCAGTCTTCCTCCTTCCATTATAAGATCAAAATGGGGATATTTC
CTGTTGATTGAACAATGCCATTTTTAATTCCTTAAAGTAGA
>M00285:128:000000000-BF978:1:1118:18610:17839_1:N:0:46
GAAAAAGATTTGTTATATAATTAGAAGAGAAAAAAACCCAAAAATAAAACCCCAAATCAATATTTGAAAAAAAAAATTAA
AAATCATAATAATAAAGAGTAAATTAAACCAAAAATGAATTAAAAAAAGGAAAAAAAAACAAAACAAGGAGAAAAAAAAC
TGGGCTAAAATTCAATAGAAATACAACAATATAATGTCGTCAGCTCCGTTTCTCTAAATTAAAAAAAAAGTTATAAAAGG
GGAAACTACATCGTATGGAAGTATTGAATAAATGGACTCCAGATATCTTCAAATTTAAGC
>M00285:128:000000000-BF978:1:1118:21463:17840_1:N:0:46
CATAGAATACAATTGTTTTCATCAACTTTCAGCTTAGGGTTAGTGTACAAATTGGCAAATCAATTCATACTGCTTTGAAA
ACACTGTGTTAGCCAAATAGATAATCTTCTGATATATCAGCTGTTAACTTTTCACGGTGAAGAGGCACAATCAAATTCAT
GTTACCAACCGACTCAGCACCATGAAATGCATAGAATACAATTGTTCTCACAAAGTTACTGCTTAGATTTAATGGCAATG
TATCAAATCAAAGCATTCCGCTTTCAAAACGCTGATTTAGCCAAATAGATAATCTTCTG
>M00285:128:000000000-BF978:1:1118:14880:17841_1:N:0:46
GAAGATGGAGGGATGAGAGAGTTTGCAGTTCTGATGGCTTGCGGAAAGAAGCTATTGTTCAGCCTGGACGTTCTTGCCCT
GATACATTTAAGCCTCCTCCCTGATGGCAAAATTGTAAAGGGGTGATGGGAGGGGTGAGAAGGGTAGGCCATTATGCTTT
TGGTCTTCCTCACACAACGGTCTTTGTATATGTCTGTGAGGGATGGAAGCGAGACACCTATGATCCTCTCCGCAGCCCTA
ACTATCCTCTGGAGGGACTTCCGTCCAGCAGCTGAGC
>M00285:128:000000000-BF978:1:1118:18508:17843_1:N:0:46
GGACCAGGACAGGATATTGATGATTTTTACACTAAGGAGCCTGAAGTTCTCAACCATCTCCACCTCACCACCATTGATAC
ATACAGAGGCATGTGCTGCACCCTGCTTCCTGAAGTCAATGACCAGCTCTTGTGTTTTGCTGACATTGAGGGAAAGGTAA
TTGTATTCACACCATGTCACAAGGCTCTCTATCTCCTTCCTGTAGTCTGTCTCTTCATTGTTTG
>M00285:128:000000000-BF978:1:1118:14508:17845_1:N:0:46
GACTATCAATATTAGAGCTTCAAGGAGACATCTGAGCATTATCAGATTAGAGTGTGTGGAGATATCACTGGATGTACTTA
CCATGCAGTGTCATATGGGAAATGGGCAACAGCTGGGTGCTACCTTTCTACTAATGAAATCTACTTTAATTGGAGGTGGT
TATTGACTAGCGTGAAAATTCTTTGTCACTTCCTTAGCCCAAATGTTGTTCAATGATGTGCATGACAGAAAGGACCGGCT
TACTAACCTTCACACATGGAACCCCAAGCCCAGGGTTAGCACCCCTCAAGAACACAATG
>M00285:128:000000000-BF978:1:1118:9393:17846_1:N:0:46
ATACTTAAGTGAAAACTAGATAAACACACAAGAAAAGAATAGGAGGTTATGCTGATTGGTTTTCAGAAGAGAAGAATTAA
ACATGAAGGATAAACATCGACACTGAATTTTGGTGCTGTAAATTATTAGTATCTCCAAATAATGTATTCATGCTTAAATA
ATTTTGTGCCACCCTTGTTTAAATTTGGAATGGAATTTAAAAGATTGTACATTGGTG
>M00285:128:000000000-BF978:1:1118:21478:17853_1:N:0:46
AAGGACTGGGTGTTATTTTACTGTTAAAATATGGAAAACTGAAAAGCATCAATTGATTGGTCAAATTGCTTACCTGTGAA
ACATAGATCATCATTTGGAATATTATTTTGATAAAAAAGCCAATTATTTTATTGCTCTTAAGCAATGGAAAAGGATAATT
GTGTGCATTAACTGAGAGAAAACAAGTTTTCTTAAGTAATGGCTGCAGCAGACAGCACAGAATGGATTGGCTGTTATTTC
ACTGTTAAAATTTGGTGGAAAATTGCTGGAAATGGCATTTATATGTATAAGGGCAATTT
>M00285:128:000000000-BF978:1:1118:3040:17853_1:N:0:46
GGCGTTAAGTTAAATGCTCTGTAATTCCCTGGTATCCCTTTTTCACAGTTCTAAAATAGCGGTGAAATATGCAACTTCTA
GTCTAAAGTAAATGTTCCTGAATCAAGGGACATTGTGGGGAAGATGAAAGTGTTAAATTAGCTA
>M00285:128:000000000-BF978:1:1118:4058:17855_1:N:0:46
ACAAAATAATGGAAATACTCTGCAGGTAAATCAGCAGCTATGGAGGGAGAAACAGTTAATATATCAGGTCAATGGCCTTT
TCCTCAAAACTCAATGATACCAGTGTCATCATCGTTAAAATGTTCAAGTTGAACCTGCACTCAATACAAAACAAAGCAAA
TGGAGCTGAAAAACATTAAAAGTTCCAGAACTATTCACTTCTAACCAATGACAGCATAAGTGTAGTTTCTGACCAATGGC
AACCTGAACTTGTGTCATCAGCAGCTTCTCCAGGTTGTGCTTAATAAAATATGTAGACCT
>M00285:128:000000000-BF978:1:1118:2813:17855_1:N:0:46
GAAGTTTTCACTCTTTGTGCAACTTTCACAATCAATGATAGGGTGACCTACAAAACATATTCAACATCAAAAGAACTAGC
ATGGAGCCTTATACACAAAATGCTGGAGGAACTCAGCAGGTCAATCCTGATGAAGGGTCTTGGCCTGAAACATCGATTGT
TTATTTCCCTCTATAGATGCTGCCTGACCTGCTGAGTTCCTCCAGCATTTTGCATGTGTTGCTCCAGATTCCAGCATCTG
CCGAATCTCTTGTGTCTCCCTT
>M00285:128:000000000-BF978:1:1118:6068:17858_1:N:0:46
CTCATATATTTGTTAAGCACAACTTCCCTATCATAAAACCTTCCTCACTCTTCCTAATCAAGCAAGGTCTTTCTTATATC
TTTATATTGTTTCTGGTGCGCATTTTTGTTTCTAAGCAGAAGCATTTAATTTATTTTTAACAGTTTTATGGTA
>M00285:128:000000000-BF978:1:1118:17826:17859_1:N:0:46
AGTGAATTTGGCCATGCCACTGTGACATATCTTGGTTATGTTGTAGGTCAAGGCAAGTTAGCACCTGTTCAGGCAAAAGT
TCAAGTGATATCTGAATTCCCTATTCCTACAGGTATCAGGACTGTTAGAAGATTTCTGGGAATGGTTGGATATTATCAGA
AATTTTGTAAAAATTTTGCTGATATTGCTCTTCCCTTAACTAATCTTCTGAAGAAAGGAGTGAAATTTGTTTGGACAGAT
TCTTGTCAAG
>M00285:128:000000000-BF978:1:1118:3810:17859_1:N:0:46
CACAGCTCTCCGGAATTCCCAATTGGATCTAAACCCGCCCCGTCCCGTCACACACTCCTGCTCCCTGGATGGGGAACGTT
ACATGCCTTTACCCTCGTCCTCTCCCTGAGGTCGCGACGGATTTGACTGCGATCTTCCCGTCCGGAACG
>M00285:128:000000000-BF978:1:1118:2989:17859_1:N:0:46
AAATAAAATGAAGAACTGGGAAAACCTTCTTTGCAATGGAACATTAAATTATCACAAATGACCTTTAATAAACTTTAATA
TATGCTCCGTGTCGAAAATAAAAAGTTGGGGATTTGATCTGTAGCTGCTTGTTCCACACAAACTGTCATTCTGGCCAGAA
ACAGGAAATGAAAAAGGATGAATTTACATTTGCTCTATGACACATTTACT
>M00285:128:000000000-BF978:1:1118:25527:17861_1:N:0:46
AGAGGTAAACGTGAGGCAATGTATTTTGAAAAGTCAAACCAGTGTAGGACTTATACTATGAATGGTAGGGCACTAGGGAG
TGTAATGGAACAGAGGGACCTAGGAGTACAAGTGCATAGCTCATTGAAAGTGACATAACAGGTAGACAAGGTGATGAAAA
AGCCATTTACCACACAGGCCTTCATCAGTTAAGTCATTGAGCATAGGAGCTGGGACATTATGTTGCAGTTGTGTAAATCA
TTGGTGAGGCCTCACTTGGAGTTCCATGTACAGTTTTGGTCACACTGTTATAGGAAAGGG
>M00285:128:000000000-BF978:1:1118:3067:17864_1:N:0:46
CTTGTAAAACGCTGTTTTAGCCAAACAGGCAATCTGTTGCTACATCAGCGATTAACTTTTCAGTGGTAAAGGGTACACTT
AACTAAATGTTCCCAAACGACTCAGCACAATGAAATACATACTCTGCAATGTTGTGCAATAGTTACAACATG
>M00285:128:000000000-BF978:1:1118:15032:17864_1:N:0:46
CCCAATCACTAATTAAGTTGACTTGGTTAGGTAATTCACAACAGAATACATTTCACAATACAGAAATAAAAACAGAAAAT
GCTGGAAACATCCTGATTTTATTTCAGATTTCCAGCATCTGCAGGTTTTGATTTTCATTTATTCTGGGTAGTAAAGCCCG
ACTACAGAGAGTTGACAGAGATATAATTCCAAACTTCAGCTGTCTGATCTGTCACCTCGAAGCTATCCATAT
>M00285:128:000000000-BF978:1:1118:7457:17866_1:N:0:46
TACAGCTATTATAGGAACTGGTTACATATTTGTTTATTGGAAAAGATTTTGGAATTTGTTTAAAGTTCCTCAGTTTTTAC
TTTCCCCCCACACACCCTCCCCCATGCCATCTCTGCTCTTTCCTTGCCCTTTTGCTTACAATGAA
>M00285:128:000000000-BF978:1:1118:28818:17866_1:N:0:46
CATCATCAGATGATAGTACTTGAAATAGGCAGTCCTGACAGTGAATGTTGAAGATTTCAGTTACTGTGGTTTATCTCATT
TGTTTTATTTGCGTGTAAATTAAAGTAGATTCATGCATGCATTGTGGAGCACTTTGGTGCCTTTCCAAGTAATTATTCTC
TATGAGCTTTGATGATAAGCCTCATCAATCTATTTTAGCATGCGGGTATGAAAGTGCATCTCTTC
>M00285:128:000000000-BF978:1:1118:19702:17867_1:N:0:46
GTAGAAATGGGCAAAGTAATGACCTATTTGTGAGTTCTATATGTGCAGAAAAAAAGCAAATCTTATATCAGGCAAAGAAT
ACAAGAAATAGTCAACATACCAGGTATCACATCTGTAGAGAGTAAGGGTTGAAATGGTAACTATTTTTCTCTTTCTGTGG
ATTCTGCTGATCTGCTCTATTTTTCTCACTGTCAATTCCACCCTATTTGAAGAAAGGAAGGGTAGGCGATCCTCCATATC
TTGGTAAACATTGCATCTTGCAATGTACCTTGTACATAGTAGAATATCTGAGGGTGCTTC
>M00285:128:000000000-BF978:1:1118:22339:17867_1:N:0:46
GCTAAAGAGGGAAGCTTGCTCAGTGGCAGGAGTTGGTAGATCAGGTGTTACAATATTTTAAGGTTTGTAAGACATTTCAC
AGGTGAAGTAGTATGTACCTCAATGGTTCCCATCTATCAAATCTAGATGCTAAA
>M00285:128:000000000-BF978:1:1118:13408:17868_1:N:0:46
TTGAAATCTCCCATTATAACAACCCTGTTATTTTTGCTTCTCTCCAAACACTGCCTGCCAATCTGCTCCTCTATATCCCT
ACTGCTACCGGGGGGCCTATAGAATACTCTCAGTAAAGTAACTGCTCCTTTCTTGTTCCTTACTTCCACTCATACTGACT
CTAGAAAGGATCCTTCTGCAATATCCACCCTTTCCGCAGCCATAACAGTGTCCCTGACCAGTATCACCACCCTTTCCCTA
TCCCTTTTAAAACACTAGATCGGAAAGCACACGTCTGAACTCCAGTCACTCCGCGAAATC
>M00285:128:000000000-BF978:1:1118:28335:17869_1:N:0:46
TCTCTTCATCTGCCACAAGTAACTTTATCAAATAGTACTGTAAAATGATGGCCAGAGCCTGTTTTATAACTTTCCCAGTC
TCCCCACATTCCCGAGATATAAACCTTCAGGTCCCTGTGATTTGCTGAGTTTTGATATGCTCTTCAGTACCATTTCCAGT
CAAATGCTGAACAATATTACAGAGATCGAAATTTAAAACACATATAGTTCACCTCTTCAACTTAATCCAATTAGGACTTT
TTAAGATTTAGATGTAATAGAGAATGAGAGGATACTCTATGTGAAAAATAAAATAATACT
>M00285:128:000000000-BF978:1:1118:14299:17869_1:N:0:46
ATGGCACACAAGCAAAATGTTTTTACTGTAACTCAGTACAGTTTTTACTGTAACAGAAATAAACCAGTACCAGTACCAAA
GCTCTGATTACCATACAATCCCGAGGGACAATCCTAACTATGTTGTATCAGTAATGGCTTCTACATTCTCTTCATTGGTT
CTAGGTCACAGGCATCAACTTGCAAAATACCTCTCATCATTAGATAACAGTATGCTCATGTAATCTCCTAAACA
>M00285:128:000000000-BF978:1:1118:11013:17870_1:N:0:46
TAGTAAGACAGGCACCAAGACGGACTGATTACACAAAAATGTACTCTGATGAAATTATTTATTAATACGAATCTCTCGCA
CATTCCTCTGGGTTCCTCCAGAGATATCAAACTGATATGGTGGGTGTCATGCAGCTTGCACAGGTTGACTGGCTGCATGA
TCCTCTTGGATGGCTGTAGTAGCCTGTACAGTGAGCACACTTTCTAGTCCAAGGCCTTCTGAGGAAGCTGGGAAGAAAGA
ATTATAATCTGGCTAGTTGTCAGAGTCAGCTTC
>M00285:128:000000000-BF978:1:1118:22079:17873_1:N:0:46
TAATGGATTCCAGTATTCTTGCAATGACAGATGTTAAGCTAACATGACTGTACTTCTTCCTTTGTGTCCCTACTTTCATG
AACAGTGACAATACATCTGAGGTTTTCTGACACCTCACCAAAGTCCATTAAATAATTGTCATATTACAACTAACACATCC
ATTGTCTCTGCAGCTA
>M00285:128:000000000-BF978:1:1118:5926:17874_1:N:0:46
GCACACAAAATGCTGATGGCTTCACTAACTTATCTATCAGTATCCCTAAACTCCTCTCCTGGGATGATACCTATATCTTA
GCCTTTCCCAACTTCATAACTTTCCACTTGCCTTTAACAATCATCACTCATCAGCCCATCTCTTCAGTCTATACATACAT
CTACGTTTCTTCTCTGTCATTTGCTATCCTGACAATTCCATTTATAAACATTATACACAGCACTGGCCACACTGCTGATC
CATGACAGATCCCAAATGCTACCATAACTTCTGAAGTAAACCACATATGCCTTCTAATGT
>M00285:128:000000000-BF978:1:1118:6398:17874_1:N:0:46
TGGACAGCATACAGAAGGCTCAGTATGGGCTACTGACTCCAATATTGCAGCTTTGGAATTTTAGAATTACTTGAATAATC
TTGAATTAAAAAGCAACCAGGAATTGTTATTAAAAATTCCAAGTAATTAAGGGAAAGGAATCTATTACTTTTGCCAGTTT
AGATTGATATGTGACTCCAGCCCCTCAGTAACACAGTTTGTCCTTAACTGGCCTCTGAAAGCATTGATTTTTTAATTTAT
TTCCAAGGTACAAATGCCATGAAAATTAGCTTTATGCAGCAGTAGTGCTCTACATTACA
>M00285:128:000000000-BF978:1:1118:28125:17876_1:N:0:46
ATTGCCATTAGGTGCTTTGTGTTCGCCTAAATATGCAGAAGAAGCCTTGTTCTAAATTTATTTATATATAAGTACAGCAA
TTCCAATGACACAGCACACACTAAGTAACTCAGTGTAGCATCAACTTGTATCATATACTTAGTCTGAAACACAAGATCAT
TCTTGCATTAG
>M00285:128:000000000-BF978:1:1118:10617:17876_1:N:0:46
GTACATGGAGGTAAATAAGATAGAAGGTTATGGGTAAGCCTAATAGTGTGGGGACATGTTCGGCACAGCTTTGTGGGTCG
AAGAGCCTGAATTGTGCTGTAGGTATCTATGTTCTATGTTCTAATGCAAGATTACTTCTTCCTGAAATAGGTGAACACAC
CAGACTGCAGTTATCTCGAGGAAACAAAAGAGTTTAAAAGGAAGGTGAA
>M00285:128:000000000-BF978:1:1118:16093:17877_1:N:0:46
GGTGGTAGTAGAGGCAGATACGTTGGACAGGTTCAAGAGATTGTTAGATAGGCACATGGAAGAATGTGGAATAGTAGGAT
ATGTGGGAGGTAAGAGTTAGATTTTGAGATGTTTGAAGGATGGCACAACTTGGTGGGCCGAAGGGCCTGTTTTGTGCTGT
ATTGTTCTATGTTTCTATGGAATCAAAAGCAGTA
>M00285:128:000000000-BF978:1:1118:5481:17877_1:N:0:46
TGTAATATCAACCAAAAGAAGAGAATTCAATGAACATGGAACAATCCAGAGGGCCACAGGGAAAGAGCAGGCTTGTGAGG
GTAATTGGATAGCTCTTCCAAAGACCTGTTACAGACTTGACGGGCTGAATGCCCTCTAGTTGCACTGCAACATTCTGTCA
TTTTACATTTTCCTTTTTGGATACTCAGGCATTGTGGTGAAGCCTAGAATCTACTCTCCATTCTATGCTGAGCCACAACA
GATGCCCAGTGAAGTTTTAAGGTGGTTAATGAGATGTCAATCATCTCGGCTGCCTTACA
>M00285:128:000000000-BF978:1:1118:14397:17878_1:N:0:46
AGAGCTGTTGATAACACTGTGGCTTTTCCTTTCATAACTTAAACTTTGATTACTTGTTTTAATGTCATATTTTTTCTACT
TTTAATTGTGATAAGACGCTTCCAAATACAATAGGTAAATAGTCAACTTGTGCCGATGTCTCTGCTGATATTGTTATGCA
GGTAGCAAGCACAGTATGCTCACGAGTACCTAGATTGATCGGATTTGTATTTCTTCTCATTAGTTAGATATCAACCATTC
TCTGCC
>M00285:128:000000000-BF978:1:1118:7485:17880_1:N:0:46
TTACAGGTCAATTCATTACACAGTGCAGTTACATTGGGTTAGTACAGAGTGCATGGATGTAGTACAGGTAAAAACAGTAA
CGGTACAGAGTAAAGTGTCACAGCTAC
>M00285:128:000000000-BF978:1:1118:8354:17881_1:N:0:46
CCACTCTGTCTTGAAATTAATAAATGTTCTAACTGCACCCAGGCAGATGAATAGATGGTATTATTTTACACTTTAATTTT
CACAGTGAGGAGGCTTTGCAAGATCAGGAGGTAAACCACACATTGCTCAATACCCTGCTTCTGACCTCCCGCTGTAGCTG
CATTGTTACTGAAGTTCATTGTCACTGTGGATGAAAAACAGCTAGCTGTTGGACATGATCACTACTTAAGATCTGTGTGG
CGCAAATGTTACTCATCAGCTTAGGCCTTGACCTTGTCCAAGTCTAGGATGTGCTGTTGC
>M00285:128:000000000-BF978:1:1118:16611:17881_1:N:0:46
AGCTGACCTTTCATGCAAGATAACTTGAATATATAAATTAATACAACCCCTTTGAAACCATTTCTGGAATATTATTTATA
GGTTTTTTTTCTGCCCAGCTAAGGAAGTTACACTTATGATGGATAGGCTACAGCATAGATTCACCAGATCAGTTCCTGAG
ATAATGGGATTGCCCTTCGAAGAGGAATTAAACAGACCGAGTTTAAACTCTTTTCAGTGCAGAAGAGTGAGAGGTGACCT
CATTGAAACATACAAAATTCTAATGGGACTTGACAGTGTAGATGCTAATCAAAAACTGC
>M00285:128:000000000-BF978:1:1118:17930:17881_1:N:0:46
GTGGGGTCTTTAATGTAGACCAAGGCTCCAACGTGTGGTGGTTTGAGGTCTGTGTTGATGGCACGTCATGTGCACATATC
CTTAAATTCTGTCAAGTCCACTGTGTGAAGTCATTGAGACCTGTTGCTTCTGAACTAAGGGGGAGAAATCAACCAGAGGA
AAGGACACTTGTGTAGAGATCTAAACTCTGACCACAAGTGGAGCAGGTTCTCTGCCCAGCT
>M00285:128:000000000-BF978:1:1118:27033:17882_1:N:0:46
TGAAGTTTAATGTGGAAAAGTGTGAGGTTATTCACTTTGGGAACAGGAACGTGAAGGCGAATTATTTTCTGAATGGTGTG
GAGCTTTGCAAGTGGGAAAAACAAAGGGATTTAGGAGTATGTGTGCATCATTCTTCTGCTATACCTTCGAATTACTTTTC
ATGTGTAAGTGATATAGTGCCATAGCTGTTACCAAACGA
>M00285:128:000000000-BF978:1:1118:12083:17882_1:N:0:46
CCTGTAATCAGTCCTCCTGAGCTTCCCTTTGCCTGCCGCTTTAATTCTCCATCCCCTTCCCACTCTGACCTATCAGTCTG
TGGCCACATGTACTGTTACAATGAGGTCCAATGCAAGTTTGAGGAACAGAGCCTCATCTTCCATCTGGGCGAGTTGCATA
CTTCTGGACACAATATTGAATTCTACAACTTCAGGAAACTTGATTTCTCTGTCTGTACTCGTCATTCATCTGTGATATTG
GCTCATCTTATTTGTTTTCATCTTTTCTTTTTATCTCTGGAAGTGGAGGACGTATCTAAC
>M00285:128:000000000-BF978:1:1118:27998:17883_1:N:0:46
NNNNNNNNNNNNNNNNNNNNNNNNNNNNNNNNNNN
>M00285:128:000000000-BF978:1:1118:28428:17883_1:N:0:46
TGGAAGGCTGTAGGGGAGAAGGTTATCCATCAAGATGGGGAGACATCCTAAAGGAAGTAATTGCCTTGTGGTTATTTTTA
AAAATGCAAAGTGTTTATCTGTCTTAGGCAGGCAGATAATTGGGAGAACAGGAACAAGGTTAATTGTAAT
>M00285:128:000000000-BF978:1:1118:10195:17883_1:N:0:46
ATGTACCTGTTCAATTGTCTTTTAAATGTTGTTATTATACTGCCTCAGCTGCTTTCTCTGGCAGCTCATTTCATCTACGC
ACCACCCTCTGTGTGAAGAAGTTGCCCCTCAGGTCCCTTT
>M00285:128:000000000-BF978:1:1118:14128:17884_1:N:0:46
AAAGCAGTATGATAACATATTTTGCATTTGCACCAGTCACCTGCTTCATCGTAGCCCCATTTGTTACACATTAATGGCTC
CCTGTGCTAATCACTGCTTTCTAATATGGAGTGATTCACCTTCATTCTTTATTCTTTTAGCTAATCTAGAATACAATACC
GTGAAAGAAATTGTCACAGAGGTTGGTGAAGGGGCTTTAGGAGGGCGTCAATGATCAAAAGAGCCTTTTATCGGATGCAT
TCTAGGCTACAGAGAGGCAGAATCATAGCCACAAGGAATTTCATCTGGGATTGAACTTTC
>M00285:128:000000000-BF978:1:1118:27939:17884_1:N:0:46
AAAACTACACTGAACCAATGTTTCATCCCAGCGGAAGAGCTGTATGATGAACCGACAGCGAGATATCCTTTGTTAGTTTC
CTCTTCAGTTACTTTTTGGGTATCTATTTATATTATCTTAAGTTTGTGGAAGTTAAATGTGGACAGCTAAGAGAAATGGT
GAAGAATTTTATTTAGCCCAGTTTGCTCTAATTGCTCTTTTCCTAAAGGAATTTCATAGTTTATGAAGTGTTTTGGAATG
TTTAAATCCAACTAAATGTCAGCTCAGAGGGAGGAATTTGTTTTGAACATAAAACAGCAC
>M00285:128:000000000-BF978:1:1118:3934:17884_1:N:0:46
AAATGGACACAACAATAATTTTGCTACTCTAATCTCAAATTCAGCAAGTGAACACCAGAAAGTAAGAATAGCATCAAAAC
CAGCACAGTTGACTTTAAAAATCAAACAATACATAAACCACCATCCAGATCTCTGCAGGTCAAAAAAGTTACAAGACAGG
AGCACACAGATGTACAGCTTTGTGAC
>M00285:128:000000000-BF978:1:1118:9757:17885_1:N:0:46
ACCTCAGGATTGGGTCTGGTGTCACCAAAGGTGAGAACTGCACCAGATGGGTTTTTGCAACAATTCAGTCAGGCCATGGT
TACTGTCTCCAAGACTACCAAGATTTATTTAATTACTTGAGTTTAAATTGCCAGGCTGCAATGGTGGGACT
>M00285:128:000000000-BF978:1:1118:8893:17889_1:N:0:46
TTTCCTATCCATGCACCTGTCCAAATGTCTTTTAAATGTTGTTATTGTACTTGCCTGAACCATTTCCTCTCATTCAACAG
TTTATCCATATGGTGACACTATATTTGTAGGAACAGATCTCTCAGTGGAAGACACATT
>M00285:128:000000000-BF978:1:1118:4726:17889_1:N:0:46
TTGGCATCTGTATCAATACCTCGAAAATCAGGGGCTGAAATTTTAGGGTGTTTTCACAACATTTATTAGATTAATTATCC
ACAGAACTTCTGGCTGCCTAAAAGTACCCGATGCCAGAGAATAGCTGTGACAGGAAAAAGTCGAGGGCAAGAAAGGCTAC
AGGTCAAGTGAGAAATTTTCTTAATGTCATGTCATGAAGTGTATGGGGAAAAATTAACAAAATTCAGATAAAGACTTATA
TCTAGTTGCGTAACATCTAAACCCATGATAATTTTGATTGGTTTACCTACATTGCACCCT
>M00285:128:000000000-BF978:1:1118:14835:17891_1:N:0:46
GATCATGTGAAAGCAGATGGGATTAGTTTTGTGGTATCATGTTCATCATAGACATGGTGGGATGAAGGGCTTGTTCCCGT
GCTGTATTTTTCTATGTTCTGTGTCAAATGAGAAGACAAACATTCTCATAGAAGCATAGG
>M00285:128:000000000-BF978:1:1118:10549:17893_1:N:0:46
CCAACAGTGTTAGGCAGAGTCTGCCGTACAGCACCTTAGGCTATAAAATGGAAGTGTGCTGAAGTGTGAGGCACATAACA
ATAGACCTCAAAAGGATTAAAACAAACTGGTGGAATAGGTGGCAAATGGTAATTGAAATTTAACACAGAAAATGCAAAGT
GTCACATTTCAGTAGCAAGAATGAGGTAATATAAACTAGATACAATTTTAAAACAGGGAGAACGGAGCATCTTCGATATA
TGTGCCAAATCAAGGGTTTCTGGA
>M00285:128:000000000-BF978:1:1118:28761:17893_1:N:0:46
GATCTACACTCTTTCCCTACACGACGCTCTTCCGATCTCGAATACACTTGTTCCCTACTCGACTCCCTTCACAACGAAAA
AAGTCGGATGCAGTTTTCTACATTAGACTTGACAAGGTTTAAAACCCGCAAGGAACGTCACACTAAACGGAACATCACCA
TCTGTGAACAGACCTCCGACAGTAAGGGGAAGGATTTCGGTTGAACCCGTGCGGCTCATGTTTATGTCACCTTCACCCCA
CAGAACGGGAGAGGACACGTCTGGACATGCATCCGGAAATTTCATCGAGTATGAAATATT
>M00285:128:000000000-BF978:1:1118:24847:17894_1:N:0:46
AGAGAACCATGGTGGGGGGGAGAGAGAGAGAGAGAGATAGAGCACCGTAGTGGGGGGGAGAGACAGAGAGAGGTAGAGAA
ACGTGGGGGGGGGGAGAGAGAGGGAGAGAGAGAGAGCCAGGGGGGGGGGGGGAGAGGGAGAGGGGCATAGACCCATGACA
GGTGGGAGTAAGGAGAGAAAGCGCAAAAGACTGGGCGCAAGACAAGCGGTGAAATCGTGCACAGCACCATGTGGTTGAAA
AGAAACACGCCGATCCTTCAGCCCCCCTCAGTGACGGCCCTCCACACCTACGGCCGCCGG
>M00285:128:000000000-BF978:1:1118:24112:17896_1:N:0:46
GCTCAGATTCATAAAAATGAATAACAGGTAAAAAAAAACTGTTTCTCCTGGTTCATCTATTTCATAAGCTTCCCCTTTCA
TTCTCTATGTCCCTTCCCCCACTTTCCCCAAATCAAAAAAAATTATTTAATTTCTAACTTTTTCCAGTTCTAGTATAAAA
TAATTGCCCTAAAAAGTTAACTAATTTTCTATTGCCACAAATC
>M00285:128:000000000-BF978:1:1118:21769:17897_1:N:0:46
TGCTGAAAAATTGATATACTGCCATAGAAGGAATGTATATAAGTTCACTGAACTGGTTCTTGCAATGATGGAACTATTAT
ATAAGGGAAGATTGGACTGGCTATGTACCAGGTCTGTTTTCACTAGTATTAAAAGAATGAGAGGGATTTCAATGAAATGT
ACAAAATTTTGATTTGGCTTGACAGGCTAGATGCATAAAGGATATTTGCCCTTGCTTGGTGGGGTGGGGGGGGTGGTGCG
CTGGCGAACAGCAGGCTGGTGTATCCAGAACCAGGCAGGTTCACAGTCACAGAATGAGGG
>M00285:128:000000000-BF978:1:1118:2955:17897_1:N:0:46
CTGCAAAGAACTTTTCGGGGGTAAGTGATACTTTCAAATAAATGTAACCAATCGACTCAGCAGCATGAAATACATATATT
ACAATGGGTTTTAGAAACATGCTATATAGGT
>M00285:128:000000000-BF978:1:1118:24703:17900_1:N:0:46
TTATTGTCATAAGCACTGAGATACAGTAAAAAGCTTTTGCTTTGTTTGCTTTTCAGGCAGATCATGCCATACATAATTAC
ATCAAGATAGTAAAAAGGAAACAGAATACAGAATATAGTGTTGTATATACAGAGAAAGTGCAGTGCAGGTAGACAAATAA
AGTGCAAGGGCCACGGTGAGGTAGATTGTGAGATCAAAGTTCAAGGTTCATCTTTTAGTGTGTGAGACGTCCGTTCTAGA
GTCCGATAACAGTGGGATAGCCCTTGAGCCTGGTGGTATGTGTTCTCAAGCTTTTTTGTC
>M00285:128:000000000-BF978:1:1118:15790:17901_1:N:0:46
TTTCATTAATAACTTAGATAAGGGGGTAGAAGGGTGGGTTGGCAAGTTTGTAGATGACACAAAGGTTGGTGGTGCTGTGG
ATAGTGTAGAGGATTGTCAAAGATTGCAGAGAGATATTGATAGGATGCAGGTCTGGGCTGAGAAGTGGCAGCTGGTGTTC
AGTCTGGAGAGGTGTGAGGTGGTACACTTTGGAAGGACAAACTCCAAGGCGAAGTACAAGGTTAGTGGCAGGATTCTGGG
CAGTGTAGAGGAGCAGAAGGATCTGGGGATTCATATCCACAGATCCCTGAAAGTTGCCTC
>M00285:128:000000000-BF978:1:1118:25845:17904_1:N:0:46
CTGTGTGTTTCGATGTACATGTGACTAATAAAGATCTTATCTTATCTTACTTTACATAGCCCCATCACCTTACTTAGACC
CGCCACCTTACATAGACCCACCACCCTACATAGACCCGCCATCTTATGCTCATTGTCTGTGGACGAAGAAACAGAGTTTC
TGTTTCAGGCTGACGATCTCCCATCAGT
>M00285:128:000000000-BF978:1:1118:21992:17907_1:N:0:46
CTTTTGCATGGAGTGTTCTGGGGGGCAGCCTGCAAGTGTCGCCACGCTTCTGGCGCCAACATAGCATGCCCTCAACTTCC
TAACCCGTATGTGTTTGGAATGTGGGAGGAAACCAGAGCACCCGGAGGAAACCCACACAGACACGGGGAGAACGTACAAA
CTCCTTACAGGCAGTGGTCGGAATTGAACCCAGGTCGCTGGTACTGTAAACCGTTACACTAACTGCTACACAACCATGCC
TGCCAATAATGATGCATTATTTCCTGTAACACATTCATCCTTTTCCTATAACTATTCTCT
>M00285:128:000000000-BF978:1:1118:16907:17907_1:N:0:46
ACCTGGGACATTCTCTCCTCTCCCCTCTCCTATTGGACAGAAGATGCAAAAGCCTGAAAGCACGTCCCACCAGGCTCAAA
GACAGCTTCTATCCCGCTGTTATACGACTATTGAACAGTTCCCTAGTATGATAAGATGGACTCCTGACCTCACAATTTAC
CTCATTATGACCTTGCTCCTCATTGTCTATCCACACTGCGCTCTCTGCAGCTGTGACACTTTAATCTGCATTCTGTATTG
CTTTACCTTGTACTACCTCAATGCACTGTTGCAATGAATTGATCTGTACGAATGTTATGC
>M00285:128:000000000-BF978:1:1118:12892:17910_1:N:0:46
TAAGAAAAATAAAAATGTTAAATATTAAACATTAACCCCAAAACTAATACTCAAAGTTTGTGTGGCAAATTCACAAACTC
CAAGTCCAGGAATAGTTCTCAAAGTTCAGTTCAGCAAGCCGTAAGGTGAAATGTGAGCAAAGGCTTTTGCAAAACCACTG
TTGACTGAAGAGAAAATGTAGAGAGAATGTAGAGAGAATTTACGAAATC
>M00285:128:000000000-BF978:1:1118:21834:17910_1:N:0:46
NNNNNNNNNNNNNNNNNNNNNNNNNNNNNNNNNNN
>M00285:128:000000000-BF978:1:1118:25075:17910_1:N:0:46
AAGAAGAGCTGGATGAATAGAAACTTAGACAGCAATGCATTGTAAAGCCCAGAGAAACTACTGTAACACTATATTTTGCA
TTCTGTTATAAGATAAGGTATCTGTATTAGTCACACGCACATCGAAACACACAGTGAACTGCATCTTTCGCATTGAGTAT
TCTGGGGACAGCCTGCAAACATCTTCACGCTTCTGGCACCAATCCCTTTGTACTACCTCAATGTAATGATGTTGTGATAC
GATCTGTATGGATGGCATGTAAAACAAGCTTCTTCCTTGTATCTTGGTACACGTGAATC
>M00285:128:000000000-BF978:1:1118:25124:17910_1:N:0:46
TTCCCTTAGCATGCAAAACAAAATGCTTTAATCTCATCCTTAAAGCACACTAAATGACTGAGCACACACTTGTGTCTGGT
ATAAAGAATTCCAAAGGTACACAATTATCCTCACTTCTGTCCTAAATGAGCTAGGTTTTTGTGCTGTTGACTAAACATCA
GGAGAAAACATCATGGAAT
>M00285:128:000000000-BF978:1:1118:12820:17911_1:N:0:46
GACCCACGCATCTATACTGACCTTTCTGCTTACTTATGCCAATCCTATTTGCCTGCATTATGTCCACATCCTTCTAATGC
CTTGCCTGTTCAAGTGCTCCCTCACTTTCACTCTACCATAAGAGCTCATGGTGCATAATTTATCTCCCACCACCACCACC
TCAA
>M00285:128:000000000-BF978:1:1118:20973:17913_1:N:0:46
ATTCACAAATTACCATTTTCTGATATTATAGAAATCTAATAAGTTACACCATTGGGCAATTGCACATCATACATGTTTTA
ATTTAGTTATTATAATGTTGAGTATATCAACTTTTAAGCAAGTCCTTATTGCATTGAAATAACTTGAGTTAAAATAGCAC
CTCAGTTGTCACAAAGATGTAAATACTGTAAATATCGATATATGTAAAAATACAATTGGGCCTCCATCTCTTTTATAATA
ATAACATCAAAACCACTTTAATGATCCTGAAGTAGCAACGTTCCTTGAGGAAGTCCTTTC
>M00285:128:000000000-BF978:1:1118:17075:17914_1:N:0:46
AGCGACTGTCGTCACTTGGACTGTACTCGTTGGAGTACAGAAGAATGAGAGGGGACCTAATAGAAACGTATAAGATGTTG
AAGTGAATGGACAAAGTGAATGTGGTCAAGCTGTTTCCCTTGGTGGGGGAATCCAGGACTAGAGGACACACACTTAGAAT
TAGAGG
>M00285:128:000000000-BF978:1:1118:14098:17915_1:N:0:46
ATATCATCCACTCATCACACTGCCAGCAGTTCATAATCATTTAAACTTCATTACTTTATCAGGTTTAGTAGGTTTAACCC
TTTCAGTGCTTCAGTCAGAAGGCTGCAAGTTCAAATCTTATTCCAGGGATTTAGGCAAAAAATACCGCAATTGATAATCC
AAAGCAGTATTGTGTGTCAGGTGCTCCCCTTCAGGCAAGATGTTTCACTGAGGTAAAGACAGGAAATGCTCAAAAAATTC
AGCATGTCAGGCAACATTTTATTTCAAATTTCCAGCTTTGGCAGTTTTTTTGATTTTCAT
>M00285:128:000000000-BF978:1:1118:12128:17915_1:N:0:46
AATTGCCCTGGTTTTGAAAAAATTCCCCGGTTTGAGTCATCCACTGAGTTTCAGTGAGGGAGAGAAAATTGACAAAAAGC
TGCACAATTTTAAATGTAGGGGAAGCTGTTTTAAATTTGCAAAGTGCAGTG
>M00285:128:000000000-BF978:1:1118:8786:17919_1:N:0:46
CCTGCAGGAATCCAAAACTAGAATACATTTAGCAGATCCCTTGGGATTAGCCATGTGGAAGTTTAGAGTTTCCAAATTCA
GGTGAGAGCCCTCTGCTTCCATGCAGTTACGCAGGTAAGTGTCTGCATTTCTGAAAGTCAAAAGAGCTGTAGGTGCTGGA
AAAGAAAATATGCAAAACATTCAGCAGATTAGGCAGCATCTTTGACAGAGAAACAGAGTTAACGTTTTAGGCTGTAGATC
CCTAACCTGAAT
>M00285:128:000000000-BF978:1:1118:23339:17923_1:N:0:46
GTTTCCCTTTGCTCTGTGTGTGTTGTGTGTGCGTGTCCCCTGCCCCAGTGAGCAGGTCTTTGTTATTTTTACCTATTCAC
TTCTCGGGATCTGGGCCTGACCGGCAAGGCCAGTGTTTATTGTATTTTTATATAATATGAATGTTTATTTGCTAAAAGCA
CTACAAAAGGACATCCAGTGTCAAAATACTACAACTAATACAGAAAGTAGAAGAAAACCAATGCAAACGATGTAACTACA
GCGGTACCGCTATCTAACACGCGCTAAACGCACCCGCAACACTTCAGATAAGAATCTCAT
>M00285:128:000000000-BF978:1:1118:22588:17924_1:N:0:46
TCTTAAGGCAGCGCCTCCTGTAGATACTACCGATGATTGGGAGGGATACGTCCATGATGTATTGGGCAGAATCAGAATCA
GGTATATTGTCACTGACATATGCTATGAAATTTGGCACTTTGTGGCAGCAGTACAGGGCAAAGACATAAAATTAATATAA
ATGACAAAATAAATAAATATTGCAAAAAAAGGAATAACAAAGTAGTGTGAATGGGTTCATGGATCGTTCAAAAATCTGAT
GGTGGAGGGGAAGAAGCTGTTCCTAAATCACTGAGTGTGTGTCTTCAGACTCCTGTATCT
>M00285:128:000000000-BF978:1:1118:22859:17925_1:N:0:46
AGGTCGAGAGGCATGCAGAGGAAGATGAGGAGGTCAGACAGAGCCATGCTACAGAGGAAAAAGTTCGTGCTGGTCTTCAT
ATCCTTGTACCTGGCCACCAGAAGGATGGTCATGACATTCCCGGCCACCCCGACGGAGAAGAGGAGAACGCAGACTGCCG
TTATCCCGATCAGGACCGGCTGAGGGAAGA
>M00285:128:000000000-BF978:1:1118:17293:17925_1:N:0:46
GCTGTGTAGTCGACGCCTGTGGCTGGGGTGGTCGCTGAATGGATGTGGGGGCGGGACAGCGTGTCGGCGACCACATTGCT
CTTCCCAGCGATGTGGCGAATGTCTGTGGTAAACTCCGAAACGAAGGATAGGTGCCGTTGCTGCCGAGCCGACCACGGGT
CCGACGCTTTTGCCAGGGCAAACATGGGGGGCTTGTGGTCCGTGTAGATGGTAAAGTACCTCCCCTCAAGGAAATAACAG
AAATGGCGGACAGCCAGGTAAAGAGCCAGCAGCTCCCTATCAAAAATGCTGTACCTGACC
>M00285:128:000000000-BF978:1:1118:7889:17926_1:N:0:46
GTGGGCCAAAAAAAAGTGGCAGGGTGTACAGTGTCATGGAAGCTCTAGTAATGAGATGAATGAACACAAGAGGGACTGTT
TTCCCACTGCCCGATAAATCGCAACCTAACCGTGAAAGTGACACGGTGTTCATTGTCTTGGTCCGCAAGCGCCAGTTGAA
AGGCCGAGTTACCCAAGAGGCGAGGATGACATTGAGTGCTGAGCCCAAGTTGGGAGCGTGAAAAACAAGAGCGACTTTAA
ACTGTGCCTATCGATTCCCAGCATGTCCAAAGTTAGAGTCACAAACCCCCCTAGTGCCCC
>M00285:128:000000000-BF978:1:1118:3918:17930_1:N:0:46
AATATTCACAACCATTACATGACCAGGTGTGGTAGGACTGCAGAAAATTGATCCATCGGTTTTAAGTTTGCTTAGCTCTT
CTCTACTGCATGTTGTTTTTGCTGTATTGAAGCTTTACTAGGCTGGCAGCTCATCATTTTGAGATAGGATTGGTGCTTCT
CCATGCATTCTCTTCTGTCAAGCTTTGCACTCGGATTATTCAGTGGGAGACTTAAACCAATAACATTCTGGATCAGAGGT
TAAGCATTTTACCTAGTGAGCCACAGCTACTAATTCTTTGCTGCAAATCAACAGTTGGT
>M00285:128:000000000-BF978:1:1118:3290:17930_1:N:0:46
GAGATAAAGAATGTCATTTTACAAGCTGATTGACTTAGTTTGGTGCAGTTGAGACTCACTAAAGCACAGAATTTAAAACA
TTCTAAAAGCTGTAATGCAGACTTATTTAGATTAAACCATGAATGAGAAGGTATGGTTATGATCTCATCTGCTCTAAATT
CTCTGATT
>M00285:128:000000000-BF978:1:1118:10969:17931_1:N:0:46
ACAGAATGCATTGATGTAGTACAGGTAAAAACAATAACAGTACAGAGTAAAGTGTCACAGCTACAGAGGAAGTGCCGTGC
AGGTAGACAATAAGGTGCGAGGTCACAGCAAGTTAGATTGGGAGGTCAGAGTCCATCTCATTGTATAAGCGAGCCATTCA
GTAGTCTTATCACAGTGGGATAGAAGCTGTCCTTGAGCCTGGTGGTATGTGCCCTCAGGCTCCTGCATCTTCTACCTGAT
AGAAGAGGAGAGAAGAGAGAATGACCTGGGTG
>M00285:128:000000000-BF978:1:1118:28278:17932_1:N:0:46
GACGTGAAATCTGTTGTTCTGCAGCAGCAGCACAGCGCAAAGACAAAATTATGATCAATTACAAAAATAAATTAGTAGTG
CAAAAAAAAATGGAATAACAATGTAGTATTCATGGAAATAAAAGAGAAACTGCACATGCTGGAAATCTGAAGCAACACAG
TAATGCTGGAGGAACTCAGCAGGTCAGGCAGCATCCGTGAAGGGAAATGGTCAGTTGATGTCTCAGGTC
>M00285:128:000000000-BF978:1:1118:27025:17932_1:N:0:46
AGTGCTTCTTGTTCTGCTCCCTAAAGTGTACAGCTTCACATTTCCATTTATGTAATGCATCTTACAGATTACCTGACCAT
TCTTGCTTTCTGACAAATTTACACAATTCCTCTCAACTGTCATTCTCCTTACAATGATATCACCAAAAAGCAAAATGTAT
GTAAGGCCCAGTTTTTCATCATTTGAAGAAATTGGAAGTAAAAAGGAGTAACATCATAGAGGCACCAGTTCAAAAAGCAC
CAATTTATTTCCAATCATCGTTTTATATCTTCTTGCATTTCCTCTACACCTGTCTATTAT
>M00285:128:000000000-BF978:1:1118:21854:17933_1:N:0:46
GAAAGTAGCATAAACATTAAGATCTTCATTTGCAAATATTGGGTCTCTTTGTATAACATCGTGCTTTGTCAGTTTCAGCA
TGGAGTATTCTATTGATACACTGCGAACTCTCACAGCTATCAGTACTTAGCAATAGGTAGCAAGTGTGATCTTTGTAGCG
AGCTCTTGAGGAAACATATAATACAAGAGATACTTTTGCAGGCATAGGAGAGTGTTGTTATTTAATGAATGCATGCTCCA
ACAATGGGAAAGA
>M00285:128:000000000-BF978:1:1118:9948:17933_1:N:0:46
GATGGCCACTGCTCTGGCACCTGAGAAACTCTCTAACCTACCCATTGATGTGTGCAGCCATTGCCTGCTTCATTACTTGA
AGGATTGCAATGGTATTGAACATAATTTGATTAGTGGCGACGGGAGCCAAATGTTGTCAAATACTAGAGGACATAAAACA
AGATCTTTATTAGTCACATGTGCATTGAAACACACAGTGAAATGCATCTTTTGCGCCGTTACATCTAAGGTGGGGGGGGG
GGGGGGGAGGTAAAAGGAAATGTGGGGGGCAAGGTTTTTTTAGGGGGGGGGGGCTGCCTG
>M00285:128:000000000-BF978:1:1118:21278:17933_1:N:0:46
GAATTAATTATCATCTGCCATCTTTTCGCCAAATCATCGGAAACGACACTGATCTGATTCGTTCGCGCTGTTGCAACATC
AGCAGATGCAGATGACCTGCTGTGCTTTTCCTTTCTGTCTATCTATACTTCTCGCTGCCTCGGTGAAATATCCACCACAA
ACAAGGACCGCTCCCACGCCGGACAGTATCTCGTCTCGGTCCTCCTATCGGGCACTAAATACAAAA
>M00285:128:000000000-BF978:1:1118:12216:17938_1:N:0:46
GGCAAAAGTATATTTTTTTCTTTCCTTGGTTTCTGATTGGTGGCTCACCCTTCCATCCTTGTTTTTGGAAGCGACAAGCA
TTGTCTTCATTGTTGTGTATTATGTAGCAAGCCACAATGTTTCTGGAGTCTCTTGCTTTCTGTTAAAATTCTGATCTACC
ACACTTTCATTGATCATATAGAGGTGTTTGTTTCTGTCAGACATAA
>M00285:128:000000000-BF978:1:1118:8309:17939_1:N:0:46
CCTGTGGCAATGAATTCCACAGATTCACCACATTCTGGCAAAAGAATTCCTCTTCATCGCATTTCAATAGGGATGTCCTT
TTATTCTGAGGTGGTGTCCTTGGCTCCTTGACTCTCCACCACTGGAAACATCCTCTCCACATGCACTCTAACCAAGCCTT
TCAATATTCGGTAGATTTCAATGAGA
>M00285:128:000000000-BF978:1:1118:25125:17941_1:N:0:46
CTAACCGCTACGCTATCGCTATTGTTCTGTTGTCTCAACGGCTCAATGACAATAAAGCAATCTTGGATCTTGGATAGGTG
CTGCTTTAAGCACTTGTGCAGAACTCTGAAATTTAATTAGCAATGCTGCAAACTTCCACTTTGCTCTCACTTCCACATGG
TCCATATCTGACTCATTCCTTCCCTTTCTTCCCTTTTCTATTTCCTTCTCAGGGAGTAGGTTGGTGACCAATATCGATT
>M00285:128:000000000-BF978:1:1118:17473:17943_1:N:0:46
ATAAAGTGACCAGAACTGAACACAATACTCCAAGTGTGGTCTGACCAGAGTTCTATAGAGCTGCAACATCACCTCACGGC
TCTTTAACTCAATACCTCAACTAATGAAGGCCAACACTCCATACACCTTCTTAACAACCCTATCGAACTGTGTAGTAACC
TTGAGGGAGCTATGGAGGTGGACCCCAAGATCCCTCTGTTCCTCCACACTGCTTGGAGTCCTGCTATTAACCTTGTATTC
TGCCTTCAAATTGGATACGCACATAGCGTCATATAAGCAGCATTTACAAGAAAAGTGTA
>M00285:128:000000000-BF978:1:1118:26480:17944_1:N:0:46
GCTAACCGCCCCAGTTACAAATATAATCAGTAATTTCTCATCATTTAGGGCTGTGGAATTCTTCATCATTTAACGGTCAG
AGAGCCCCCCCCATTTTTGAGTTGAGATTAAATCAACCCCTCCTCACCTGGATCCACCTTTCGCTTGCCAGCTCCTGCCT
CACCCCCTCTTCGTCACCTCTTTTTATTCCCTTTACACTCTCAGTCCTGATGCAGGGTCATGACCCAATGCGTCGACTAT
CCTTTCACCTCC
>M00285:128:000000000-BF978:1:1118:21894:17945_1:N:0:46
GATCTACACTCTTTCCCTACAGAACGCCCTTCCGTCCGCGATAGATCGTATGCCGTCTTGTGCCTGATACAAAAAAAATT
AGCCGGTATGCCCCCAGGTCACTCTTCAGAACTAACTTCTTGGATGCACCGGTTCAGCACAGCAGTTAACTATTATTTGC
AGGAAGAGCTCAACTTCAAGACCGATATAAAATACAATATGTTCGGTCCTGTAGACCCATGGGACAACGAACACGACAAT
GTGCGTGACAATCTAAGACAGGTCATGGCACAACAACCGTACTTGAATGGTTAGGTGTA
>M00285:128:000000000-BF978:1:1118:8986:17945_1:N:0:46
CTAAACATGATCATTTCAAAGGTAAGGTTATTTGATAGAAATCAGTTCTTGATTGCATTTTGAAAGTTGAAGTGCAATAG
ACAGTTGAAGTTTATGTAGTCAGCACTGTTGATTTGGAAATAGAACAGTACAGTACAGCACAGGAACAGGCCCTCGGTCC
AA
>M00285:128:000000000-BF978:1:1118:7316:17945_1:N:0:46
GCCCCCCAACACTTGCCCCTCCCATCCTGACCCAGCCCCCAACCCAACGCCCAGCACCCAAACACCCCAAACACCCAGCC
CTGCTCCCCAACACCCCCCCCTCCCCTCCCGACCCAGCCCCCAACCAACACTTCCAGCCCCCAAACACCCCAAACACCCA
ACCCTCCCCCCCCACACCCCCCCCTTCCCCCCCCAACCCCGCCCAAAATCAGATTTCGTGTTCCCACCAACTACACAAAC
AACATGAGAACGGAAGCGACCACGTCTGCATACCCACCTACCCCTGCAAACCCATACACC
>M00285:128:000000000-BF978:1:1118:21932:17947_1:N:0:46
CAATATTTATCAAAATACAAAGAAAGGAGCAAAATTTCTTTATATAAAACTCTGATTATCTGCCATCTGATCATGTAGAA
ATCCTGATTGCCTTCATCTGGCTCACCAGGTAATATTTGCCA
>M00285:128:000000000-BF978:1:1118:3715:17948_1:N:0:46
ATTCACAACCACGGCCCCACGTCAGGGATATCAGAGTCGGAGGGCAAAGAGCAAAAACAAACAGAACATTTCATCCAAAC
ATAGAAATCGGGAAGCAGACAACGTAATGGAGAAAATAAAACAGAAATATCAGGCTCAATGTTCTCACATAGGTCCTGCA
CCACTGGTCCATGAGTCGCCCCTAAAACTGGAGCACCTCTGCCAGACATAGACCACAGCAATAATAAAACATCGCAGACA
CAGAAAACAAGTCCAACAATACTAGGGCTCAGACATAACACGCTCGCTCAG
>M00285:128:000000000-BF978:1:1118:27447:17949_1:N:0:46
AGCAGGAGATTGTGTTTGCTCTACAACAGCTGACTGCTGAAATAACATCCTTTGTGAATTTCTTTGTGCTTGGGGGTAGT
ACAGGGAGAAATCCCATGACCTCACTCTCTCTGCCACTGATAAATACAGCCTTGAACAAAACACAGCGGCAACCACACAC
TCCGTGTTTCTTCCCCACCAAATAAGATGGACCTGGTCCATGCAACAGAGCACAAAATAAGAGATACTCCATGAGGAGTG
TGGTAATTGGAGATAACGGGCCTGCTCATGCCATCACCATAGGTTACCATGACTTTAGTT
>M00285:128:000000000-BF978:1:1118:10730:17950_1:N:0:46
CGAGAATTGGGACACCATGTTACAACTGTACAAGACATTGGCGAGACACACTTGGAGTACTGTGTGCAGTTCTGATCACC
TGGCCATAGGAAGGATGTCATTAAGCTGGAGAGGGCGCAGAAAAGATTCACAAAGATGTTACCAGGATTGGGGAGC
>M00285:128:000000000-BF978:1:1118:9073:17951_1:N:0:46
TCTGTGAAGAAACTTCATCTTAGTATTAACCAGCCTCAAAACTGTGAACCCTGGCCCCAGACTCCTCAGCCAGGGAAAGC
ATCGTCTCGACCTCTCGTCTGTCTTTAGTCACTATGTAAGTTTGATGAGGTTTCTTAAGCTCTAGAGAGCACATCCAGTC
CTCTTTATCTCTCCTCAGATGGTGAACCTGCCATCCCTGCAACCAATCTGGTGAATC
>M00285:128:000000000-BF978:1:1118:5776:17951_1:N:0:46
TGAGCAGCAAAGTGTTGCTTTTATTCTTGGATTGGGTGCATAAACAGTCACATAAAATGTATTGTTCACTATTGGATTTG
TGTGATAAAAGCAGCATGAGTGTGAACGTGCAGCTCCAGAGTATTAAATTAGAAATTAGAAATAAAGTCCTCAGTAAAAT
TTCACATGAAAGGAAGTTTGAAATGTGAGACT
>M00285:128:000000000-BF978:1:1118:5479:17955_1:N:0:46
CATTTCCATCTGTGAATATCGGATCATTTTAGCTTGTTTGCTGCGAACTCAATGGGCTAGTGGACCAGCCATTAACATTG
CAATACTGAACCAACATGAAATCTCATGCCAAAATTATAACAGTGACCTTTGCATCATCAATTTGCACAGGTATACACAA
TAATAAAATCATCTAAAGATATTCACTTATTCTGGCCCCCTTTTAAGGGAAATGCCACTTAAGTGTTCCATATGGCCTAA
TAAAGGAGCCCCATCTGCAGTATGAGTTAAAGGAGCTAGGGCTGTTCTCATTAGATGA
>M00285:128:000000000-BF978:1:1118:8104:17957_1:N:0:46
AAATAGGTTGGTGATAGTTATTCCACTCAAGTTTGTCAACTCTTTTAAATTCTGGAAATGCCTTTTGAAAATATTTGACT
ATCATTTCAAGAAAAAAATGCAAGTTCATATTTACATTGTATTACATAACTCCAGCAGATTTTTTGAGGTAGAGACTAAT
TTCCACAGTGGCTATTCCACCGTTGACAAAAATCAAAGGTGATCC
>M00285:128:000000000-BF978:1:1118:26858:17958_1:N:0:46
AACCTCTTAAAAATTCATACATTATTGTGGGATCGTCAGAAGATTCTGATTGATATAAAGAAGAATAAAATTCCTGATAA
GATTTATTAATTTGGACAGGGTCTGTCGTATAGGTACTGTCTTGTTTACGAATTTTATTAATTTGACAGTTAGAGTGGCT
TTCAATTGATTGGCCAATA
>M00285:128:000000000-BF978:1:1118:4263:17960_1:N:0:46
NNNNNNNNNNNNNNNNNNNNNNNNNNNNNNNNNNN
>M00285:128:000000000-BF978:1:1118:25562:17960_1:N:0:46
GACTTTATCCATGGTAATCCAAAAATTGCAGTAATAGGGTGAGGTTGTAAATCGATCTTCAATACATCTGAAATAATATT
AAAAATGTCTTTCCAATATTTTTCCAAATAAGGACAAGACAAGAACATATGTGACAAAGAAGCCACGTTTGATTTACATC
TGTCACGTATAGGGTTTATACGATCATAAAAACGAGCTGGCTTATCTTTGGACATATAGGCCCTGTGTACAACTTTAAAC
TGTATCAATGAATGTCTGGCACACA
>M00285:128:000000000-BF978:1:1118:5278:17961_1:N:0:46
CCATGGGAATCCACAAGGAAGAGCAATAGGTGAAGGCAGGTAGGACAGGAGTGTGCTGTAGCCATTTCCCTCTCAAATAG
GGATATCATTTTGGAAATTATGGAGGTATGACCAAATTTGTGGCACCATGGTTAGCTCTGCT
>M00285:128:000000000-BF978:1:1118:27297:17961_1:N:0:46
TACCAAACGACTCAACACCATGCAATCCATACACTACAATTGTTTACCAATAGTTACACCATGGGTTTTGTGTAGAAAGT
AGAAAATCAATGGATTTACCTTATAAAACGCTGTTTTAGCCAAAGAAGAAATCTGTGGCTATATCAGTGATTAACTTTTC
TGGGGTACGTTGTACACTTAAATAACTGTTACCAAACAACTC
>M00285:128:000000000-BF978:1:1118:5663:17962_1:N:0:46
TGGGCAGCATTTTTAAAACAAAATATCTGCAGTTTTATTGAAACAATTTTTTCAATAAGGTTTGTTGACCTAGAGAGATG
CAGCACATAAGTGGACTCTTTGCCGCCATGGTGTCCTCACTGACCATCAGCCACTCATTTACACAAAT
>M00285:128:000000000-BF978:1:1118:28546:17962_1:N:0:46
TGCTTCTCCTTCCTCACAGCCTCTCTACCTGTCAGATCTGACTTATCCCCATCCCCTCCTTCCTCTGACCTACTCCTCTG
GTTCCCTTCCCCCTCGCAATCTAGTTTAGCCGATGCTGATGAAAGGCTCACCACCTTGTAGTTTCCAGGCTTATCCCCAT
GGATCTTTGTGAACGAGGGTTCAACTGTCCTGCAGACTGCTGGTACCTCACCCATCGCTAATGAAGATTCAAGAATCTCT
GTCAGGGCCCCAGCAATCTCCTCCC
>M00285:128:000000000-BF978:1:1118:11352:17963_1:N:0:46
AACTTTCTACAAAAAACCCATGGCGAAACTATTTGAAAACAATTGAAGTGCACCTATTTCAGTGTGCAGAGTCGTTTGGT
AACTGTTATTCGACTGTATCTCTTAACTCTGAAAAGTTAGTCGCTGATATAGCTAAAGATTTCCAATTTTGCTAACAGAG
CGTTTTCAAAGGAAAATCACTGGATTTGCAACTTACAATAATAAACCCTAGGAATAACAATTGGAAAACAATTGTTGTGT
ATGTATTTCATGTTGCTGAGACGTTTGGTAACAGTTATTAGACTGTATCTCTTAACCCTG
>M00285:128:000000000-BF978:1:1118:24400:17964_1:N:0:46
ACTCTTTCCTCCCACATATCCTACTATTCCACATTCTTCCATGTGCCTATCTAACAATCTCTTGAACCTGTCCAACGTAT
CTGCCTCTACTACCACCCCAGGCAGCGCATTCCATGTGCCAACCACTCTCTGGGTGAAAAACTTCCCTCTGACATCTCCC
CTGAACGTTCCACCCAATATCTTAAAGCCATGCCCTCTCGTCTTGAGCATCTGTGCTCTAGGAAAGAGGCGCTGGCTGTC
AACCCTATCTATTCCTCTCAATATCTTATACACCTCTATCAAGTCCCCTCTCATCCTCCT
>M00285:128:000000000-BF978:1:1118:4505:17965_1:N:0:46
GATGGACGTGCACACTGAGAGCAACCCTTCATCCAAGAAACACTTTCTCACATTGCCTGGTGACAGAGTTCTCGGCTCAG
GTTGTACAGCACTAAGCTGGCCCAGCCTGAGAACTTGTAATTATTCTCCATTCCTGAAGCTGACATAAAACCAGGATCCA
GTGGAATGGCTCTACACTGTGGTGTTGCTTTGCTCTTTTCTCTTTTGAGCCGTTACTGATTCTAATCTTTTAATATTTTT
TTAAATCAATATTGTGTGG
>M00285:128:000000000-BF978:1:1118:27607:17965_1:N:0:46
GCATGATTTAAGAATAAGGGGTAGGCCATTTAGGACAGAGGTGAGGAAAAACTTCTTCTCCCAGAGGGTTGTGAGTTTGT
GGAATGCGCTGCCTTGGAAGGCAGTGGAGGCCAATTC
>M00285:128:000000000-BF978:1:1118:22737:17965_1:N:0:46
CAGCTGAACGAGTTTTTGCTCAAGTTTATTGTGGAGTTAATTAATTTGATTAATGACATAGAACATAGAACATAGATACC
TACAGCACAATTTAGGCCCTTCGGCCCACAAAGCTGTGCTGAACATGTCCCCACACTATTAGGCTTACCCATAGCCTTCT
ATCTTATTTACCTCCATGTACCTATCCAACAGTCTCTTGAAAGACCCTATCGTACCTGCCTCCACCACCATCCCCAGCAG
CCCATTCCACGTACTCACCA
>M00285:128:000000000-BF978:1:1118:10481:17966_1:N:0:46
TTCTACCCCCAGTCTCTATGCCTTTCTATCTCTGTTTCTCCAAGAAGGTAATTCTTTAAATTTGTCTTTATGACCAAGCT
GTTGTTAGACAGCATTGTTAAATCTCTTAGGACATTTTAAATAGAAACTATTGTTGGTTTTAGGATAGATGTAGGGAGGA
TGTTCCATTGGCTGCAGTGATCTTACTTAAGGGCCATAAATACTGTATAAAACAGCATTTAAGGTA
>M00285:128:000000000-BF978:1:1118:25383:17966_1:N:0:46
GTGCTGTACTGTTCTATGTTCTATTTTCTATGTTCTATTAATGTTGTCAGCCACCTCTTTCACCACTCTCCCCACCAGTG
CATTCAAGGTACTCAATACTCTCTGGGTGAGATAAGTCTCCCTCAGATTATCTCTAAGCCTTTTACTCCTGACCTTAAAT
CAATATCCTCATTTTATTCTCCTCAGATAAGTGATAAGTTTTCTGCAGTCAACCCTATCTATAACCAACATAATCTTATA
TACGTCAACCATGTCCCCTCATAACCTCCTCCACTCTAGAGAGAACAGACCTCAAGTCTC
>M00285:128:000000000-BF978:1:1118:13483:17969_1:N:0:46
GCAATTACACCAAGGTATATATTTAAACAGAACTCTTTACTGAAGGCAGTAACTCTTAAATGAACAGTAGTGCATAGGTA
CATCAATTTATCAAGAGTCACATGACATAATACAAACCAGTTCTTAAAGCTG
>M00285:128:000000000-BF978:1:1118:26277:17970_1:N:0:46
GAGTCCATTAGTCAGTTCCTCTTGGCATCTCTCATCACCAAGAGTAAAAATTTTACTTTATTTGTTTATTCCCACCATTT
CTTGTGATTCTTGCTCTTGGAAACAGTCCCGGTAATGCATTTAGCTGGTACTGCCATTCTGCAGTGTCTGCACATATTGG
TTATACAACTTCTCCTGAGTTTCATAAACTTTTCTAAGTTTCTTGGTTTGTCCCTTGCTGAGTTCCTTACCCTCAGTATC
ATGAGTTGGAAATCCCTTGAAGAAAATAAACAAAACTAATGTTAAGTATTTGAAGAAT
>M00285:128:000000000-BF978:1:1118:25369:17971_1:N:0:46
GACTGGGCCAGTGAGATGCTGTGGGTAGGGGGTAGCTGTGGAAGGATAGGAGTCAGATTGAATGGAGATCCCAGATCTGT
CTGAATTGTGTGTTTTGTAGCTTCTATAAGAATTTAGTCAGCATACTTAATAACTGAAAACTATGAAGAATGTTTTGCTG
TTTGTTCAGGATAATAATATGTTGTACAATGAAGACACAGCATAACATGTCTTGGGGGTTTATTGAAGTTCCATCTGGTT
CTTGTTCATTTGCCA
>M00285:128:000000000-BF978:1:1118:20158:17972_1:N:0:46
CATTGGGGGGGGGGTGGTGGTGGGGGAGAGAGCATGAGTTAATCTACACACCGATCATAGCACAATATTGTCAATTATAA
AGTGTTAGTGTTGGCTCATTGACAGCACTCTCATGGATTCAAATCCCATTCTAAAAAATCTTTGGATATAAACTAGGCTG
GAATTTCAACGTACTACTTTTGGATTGGTCAGGGAGTCTAAATTTCCAGAGAAATGAAGCTGTCCTTTCAGATGGATGTG
AAAAATCCCAGGATAATTTTATTGAAAATTAGCAGACATATTC
>M00285:128:000000000-BF978:1:1118:2696:17972_1:N:0:46
ATGGACTAAACACCCACTGCATACAATCCTTCCCTTCAAATGTTGCATCTGCCATACAATATAAATATTAAAAGAGTTGT
CATATTGGATATGATTAATGGATACATACTCTTAATAATTTTGCAAGCAGGAAATTTAAATTTGTAATTTAGCCACTTAA
GGCCGAAGGTTGACCGGTCAGTGGTGGGACTCCAGAAATCACAACGCATAGCATCTGATTTTTATAACTATATGATCCAT
TTTTAATTC
>M00285:128:000000000-BF978:1:1118:9876:17972_1:N:0:46
AATGACAAAGGTAAAACGTCCTTTCAGAAACAATTGGATACAGCAGTGTGAGGAGTGTTGTCTCAGTGGATAAGTTAACC
GTGGCTGGATGAATTACCTTTCTCATTTATAATTATCCCAAAAACATACAGCTTTTTATTTGGACAAAATATAGAGTCTT
AAGTAGACAAGCAAATTGATTATTGAGGAATTTTG
>M00285:128:000000000-BF978:1:1118:10788:17974_1:N:0:46
ATACAGTAACTATTGGAAAACAATTGTCTTGTATGTATTGCAGGGTGCAGAGACGTTTGGTAACAGTTATTCGACGGTAT
TTCTTACCCCTGTAAAGTTAGTCGCTGATATAGCAAAGGCTTTCCTATTTGGCTAAAACAGCGTTTTAAAAGCAAAGTCC
ATTGATTTGCCACTTTCAACTCAAAACGCATGGAGTA
>M00285:128:000000000-BF978:1:1118:20852:17975_1:N:0:46
CCGTAGAAAGCATCCTATCTGGATGCATCACAGCTTGGGACGGCAACTGCTCTGTCCAGGACTGCAAGAAGCTGCAGAGA
GTTGTGGACACAGCCCAGTGCATCATGGACACCAGCCTCCCCTCCTTGGATTCTGTCTTTACCTCTCATTGTCTTGGTGA
AGCAGCTAGCATAA
>M00285:128:000000000-BF978:1:1118:15459:17976_1:N:0:46
TTGTACCTGTTATGTACATTTCGATTTCAGAATCTTATTTCTGTTGATATACTTCTGTGGTACTTTGCCTAAATTTTTAT
TTCTTCTATAACTTTGTTAATGGAACCTGCTAATGTAAATGTTATATTCTGTCCTCGTAGCAGTTTTCCAGCTTGCAGCT
GTCCAGTCAGTATTTTGGAGCACCTCC
>M00285:128:000000000-BF978:1:1118:24525:17977_1:N:0:46
TGTTGTTGTGATACCACTCAAGCAGCTGATCCATCTCACTCCTGTATGCCTCATCATCGCCATCTGAGAATTTACCAATA
ACACTGGTGTCATCCACAAATTTATAGATGGGAATTTATAGCTTAGCCACACAATCATGAGTGTAGAGAGAGTAGAGCAG
TGTGCTAAGCGTATATCCTTGAGGCACACGTGTTGATTGTCAGTGAAGAGCAGATGTTATTATCGATCTGCGCTGTGGTC
TCCTGATAGGGAAGTCTCCGGATAAGTTGCAGAGGGCGGAGATCGGAAGAGACACCGTCT
>M00285:128:000000000-BF978:1:1118:15301:17979_1:N:0:46
ATTCCTTGATCTAATAAATTAAAAAATATATCAGCTTCATTCTGGATAGTTTCATGTAACTCAATGTCCTTAAATTTCCA
TTAGCTTTAGAATGAAAATGTGCTGCTTGGGTTTATTCCTGAAGCTCCTTTAGGATTTTTTAGGATTAGGAACGTGTAGT
ATTGTGCCTTTTTGTTCTGGTTTCTCTAACCAGAGGAAACTATTTCCTGCATTTATCTTAAGATATTATTTATTTTAAAT
ACATTGATTAGATCCCCCTTCATCTTCTAAACACAAGGAATTACAAAATTTATTTAGGG
>M00285:128:000000000-BF978:1:1118:27802:17979_1:N:0:46
CATCAAGTATTGGTATTGGTTTATTATTATCAGTTGTATCGAGGTACAGTGAAAAGCTTGTCTTACAAACCGATCGTACA
GGTCAATTCATTACACAGTGCAGTTACATAGTTAGTACAGAGTGCATTGAAATAGTACAGTAAAAACAGTAACAGTATAG
AATAAAGTGTTACAGCTACAGAGAAAGTGCAGTGCAATAAGGTGCAAGGTCACACAAGGTAGAATGTGAGGTCACAGACC
ATCTCATTGTATAAGGGATCCATTCAATAGTCTTATCACAGTGGGGAAGAAGCTGTCTTT
>M00285:128:000000000-BF978:1:1118:20892:17980_1:N:0:46
CATCACCAATCATGAACCTATCAATCTCTGCCTTAAATACACCCAATGACTTGGCTTCCACAGCCATCTGTTGCAACGCA
TTCCACAGATTCACCTCCCTCATCTCAATTTTAAAGGAACATCCCTTCATTCTGAGGCTGCGCCCTCGAATCGTAGATTC
TCCTTCTAATGGAAACATCCTATGTTCACCCTATCCAGGTCTTTCATTATCCGGTAGGTTCCCTCCCTTATCCTTCTGAA
CTCCATCGAGTACAGGCCCAGATACATCAAACGTCAAGCCGTTCATTCCTGAATTCATTC
>M00285:128:000000000-BF978:1:1118:28170:17981_1:N:0:46
GCACACTCACTCTCTCTCCCTTCACCCCGTCTGCACACTCGCCCTCTCTCTTTTCTCCCCATCTGCACACTCACCCTCTC
CCTTCCCCCTTATGCACACTCACCTCCTCTTCTGCACTCACCATCTCTCCCCTTCCCCTCTCCCTCTTGCTCATTCTCTC
CCTCAATCCC
>M00285:128:000000000-BF978:1:1118:7252:17982_1:N:0:46
TCCATGCACCAACCACTCTCTGGGTTAAAAACTTCCCTCTGACATCTCCCCTATACTTTCCACCAATTATCTTTCCAGGA
ATTGTGCCCAGCTGTAGCTGCTACAGACCGCATGACGGCAGTTGTACTGCGCATGGCTACACTTCAGAGCATCTGCGATG
CTGAGAATGTTG
>M00285:128:000000000-BF978:1:1118:14559:17983_1:N:0:46
GAGAATGTACAAATTCCTTACAGACAGCGGTGGGAATTGAACACGGGATGCTGGCGCTGTAATAGTGTTACACTAACTGC
TACACTACCGTACAGGAGTAGGTCACTCAGATTCTTGGGCCTGCATTACTCTGCTATGATCATTCTAATCCTTTGCCCTG
GCGGCTTTTCCACCTGATCCCCAAATCTCTGCCTCTTCTTGTACCCAAAAATCTATCGATCTTGGCCGTGAACAGACTCA
GTACCGGGCA
>M00285:128:000000000-BF978:1:1118:24310:17983_1:N:0:46
GATTAATGGAGTTTTTCTATAGTCGTATTCAAAGCCTATTGAACCAGAGATTTCTTGAATTTTAAGAATGATTACGGGTT
AATATTAAACCTAAACCCAATGAGGATCTGAACCTAGACTCCAAATACCACAGGCATTTGTATAAGAAAGAGATTCACAA
GATTTTTTTCAAATTTTGAATAGGTTATCTTCTGAGCATGAATATAATTCTCAGGCA
>M00285:128:000000000-BF978:1:1118:25776:17983_1:N:0:46
GGAATGAATGCCGAGGATAATTGGCGGGGTGTCAATCAAGTGGGCCAATCTGTCCTGCGTAGCATTGAGCTTTCTGTCAG
TTTTTTTGGAGCTGCACTCATCCAGGCAAGTGGAGAGTATCCCATCACATTCCTGACATGTCTTGCAGTTGGTGGAAAGC
TTTGAGGTATTAAGAAATGAGTCACTTGCCACAGAATACTCAGCCTCCGACCTGCTCTTGTTGCTGTATATTTATGTGGC
TGATCCAGTTGAATTTCTATCTCAGCATATTAATAGTGATGGCTTGATGGAATTAATGCC
>M00285:128:000000000-BF978:1:1118:6877:17986_1:N:0:46
CCCCGCTGCATATTCACCCTGCCCTGTCCCCGCTGCATATTCACCCTGCCCTGTCCCCACTGCATATTCACCCTGCCCTG
TCCCCACTGCACTTTCACCCTGCCATGTCCTCACTCAACATTCACTCTGCACTGTCCCCGCTGCAGATTCACCCTGCACT
GTCCCCATTGAACTTCCACCCCGCCCAGTCCCCGCTGGACCTTGACCCTGACATGTCCTCTTTCCACTTGCAAGCTCACC
ACACCCCTCCGTCCTCTCGCGTCGCCCTATCTCACGCGCACACTACACCGCCAAACCACG
>M00285:128:000000000-BF978:1:1118:2733:17987_1:N:0:46
CATCCAGTCTATCCAGGCCTTTCAGTATCCGGTTGGTTTCACCAGTTGAACTTGTTCTGGGATAGCTGTGTTTAATATTG
AAATGGTCGTGTACTGGTGGTTGCTGGGTGTAGTCGAAAGGTGTGGGTGAATTGTTATATCAGGTGGGATACTTCCTCCA
GCACTCATTCCAGGTCCTCCTGTCTCCTGAAGGTAAACGACATCAACTTCGAAAACATGAGCA
>M00285:128:000000000-BF978:1:1118:8539:17987_1:N:0:46
GAGTCCAGAGTGAAGTGTCACAGCTACTGAGGAAGTGCAGTGCAGGTAGACAATAAGGTGCAATGTCATAACAAGCCAGA
TTATGAGGTCAAGAGTCCATCTCATTGTATAAGTGAACTGTTCAATAGTCTTATCACCGTGAGCTAGAAGTTGTCAAGCT
TAGTGGTATGTGCTCTAAGGCTCCTGTATCTTCTGCCTGAAGGGAGAGGGGAGAAGAGAGAATGACCCAGGGTGGGTGGA
GTCTTTGACTATGCTGGCTGCT
>M00285:128:000000000-BF978:1:1118:12447:17987_1:N:0:46
GGTTTTAGCTTAGAAAACGGTGTTTTAGCCAAATAAGAAATCTGTTGCTTTAACAGCGATTAGCTTTTCAGGGGTAATAG
GTACCCTGAAATAACTGTTACCAAACGACTCAGCAGCATGAAATACATACACCGCAATTGTTGTCCTGTAGATACTCCAT
GTGTTTTGTCTAGAAAGTGGTAAATAAATGGATTTAGCTTAGAAAAGGCTGTTTTAGCCAAATAAGAAAATTGGTGATAT
ATCAGTGAATCCCTTTTGAGGTAAGTGTTACAGTTAAATAACTGTTACCAAACGACAC
>M00285:128:000000000-BF978:1:1118:10214:17988_1:N:0:46
GTACACTAAACCTAAGGAGTAAGTTGATGAAAACATTTGTATTCCATGTATCGCATGGTGCTGAGTCGATTGGAAACATG
AATTTGATTGTGCCTCATCACCCTGAAAAGTTAACTGCTGATATTTCAGAAGATTATCTATTTGGCTAAAACAGCGTTTT
GAAAGCAGAATGCTT
>M00285:128:000000000-BF978:1:1118:27146:17988_1:N:0:46
GGTGTAGAAGGTCAGGCACTGTTCTTAGGGTAGCCAATGTAAGTTTATAATAATGTTGTTCAACAAGCAAAAGCTGGATG
TAATAGAATTGAAATGGGCCCTTTGGAGCCACCTCATCCATGTCAATAGTAATGCCTATTTGCACTAATCCCATTTGCAA
ACATTAGGCCAGTATCCCTCAACTCCTTTTCTAGCTAAATACCTACCCAAATGCCTTTTAAACGCTAATTATTTCTGTCT
CTACCAGCTCCTCCAGCAACTCATTCCAGATAACCACCACCCTATGTGAAAACTGTAACC
>M00285:128:000000000-BF978:1:1118:17249:17988_1:N:0:46
ATTCCACTGGACGATTCAACTGCAAGCTGGAGAACCTGAGGCCAGAAACATTCTTGATTTATATTCACACATTATTTTCC
CTTGGTGAATTTGTTTGCTTTTGGCAGGTATCCAGCTGTGGAAGTAAAGGCCTGAATTTCTAATGATTGATTATTTACCT
GAAAAATTGACTCTGTTCCTCTCTCCGCAGATGCTGCCTGACCTCCTGAGTGTCCCCAGAATTTTCTGCTTTTATTACAA
CTATCCAGTATCTCCAGGTTTTTTTTTTTGCTTTTC
>M00285:128:000000000-BF978:1:1118:26905:17992_1:N:0:46
AGAGCAGAGTGGGGGCCAGGAGAAAGAAAAAGTTGAGCAAAAGACAAAAAAAAATCAGGTCAAACAGTGAAATATAAATA
GAGAACAGATGGGGGGGGGGCAGAAATCAGTTCAAATAAGTGAATTTTAAAAAGATTACAACACATGGAATTGAAAGAAA
ATGCGGATGGAACAGAAGAGAGAATGGAATAGAAGTGTTAAAATATTTTAAGGTCAAGTTATGTTAAGTTTTTAAAAATA
TAATTAAATGTTGCTGAGAGGAATATAGACATTCCTGCTATTTGAGTGGTTTTATGTA
>M00285:128:000000000-BF978:1:1118:17441:17992_1:N:0:46
GACTGGGTGTAGATATTTTCTGGTGATTCTTTGGGCTCTGTGGGACAGCAAAATTAACAGTAAATTTAAAACCTCAATGC
ATTTCACTGGGAGCTGCTGCTGCTCCCTTATAGTGGACAAGTGCGTTTTCTACTCTGCACCCTTCAGACTGTCCCTTCTT
GTGCCATGCTCCTCACCTCGAGAGTGAACAAATCCCTCTGCTGGAAGCCACAGGCACGGGGAAGATGACCTTTTCCTTTG
AGAGTTGGACCAAGTAACTGGTCTGAGCTGCTCAGTCCCAGTGGGTCATGTGGATGGTTG
>M00285:128:000000000-BF978:1:1118:22219:17992_1:N:0:46
NNNNNNNNNNNNNNNNNNNNNNNNNNNNNNNNNNN
>M00285:128:000000000-BF978:1:1118:7528:17994_1:N:0:46
GCTGGTAAACAGGGTTTAACACAACTAAAGGCAGTGTCCAACAACTCCAATCCCACGCCAGAATCTCCGAACCTGGCTGA
CACTCCGCTGTGGTTGCAAGGGAGTGCTGTTCTTCAAAGGTACCACCTTTCAGATGCAGCATTAAAACTAAGCCCTTTCC
TGTATATATAAAAGATACTTTGGCACAATTTCAAAGAAGATGGGGGATGAGGGAAGTTACTGCCAATATTTTTCCTCTAC
ATCACTAAAACAACCCATATTATTATTATCAAGCTGGTCTTTGTGAAACCTTGCACTGC
>M00285:128:000000000-BF978:1:1118:3029:17995_1:N:0:46
NNNNNNNNNNNNNNNNNNNNNNNNNNNNNNNNNNN
>M00285:128:000000000-BF978:1:1118:21384:17997_1:N:0:46
GACTCATACAACTTCAACATAACATCTCAACTCCTGTTCCACAGAGCCTTGTGGTGGAGAGTTCCAAATGTTCCCCACCC
TCTGAATGAAGACAATTCCCCTCATCTCAATCCCAAATGTTCCTGGAGCAGAGGTAACTGATCAGCAACCTGATAGATGT
ATACAAAATTATGAAGGGAGCAGATAGTGGGATCATGTGTGTTGTTGACAGTGATGATGCGATTCTTCCCTGAAGTGTTT
CATGTTGCATTTAGCGGGAGTTGTGTTGCATGTGCATTTGGTGGGTGTTTAGTTAGTGTT
>M00285:128:000000000-BF978:1:1118:11117:17998_1:N:0:46
TTCCTTCAGTTGCTTAAAACTTACCTGGTTCCTTCCCCATGTTCCTTTGAAACTTACCTGGTTCTATTCCCATGTTCTCT
CGAAATTTACCTGGTTCCTTCTCCACGTTCCGTTGAAACTTACCTGGTTCTATTTCCAACGCTTCTTGGAAATTTTACCA
GTTTGTGGGAAAATTTGTGTTTCTACTT
>M00285:128:000000000-BF978:1:1118:8395:17998_1:N:0:46
AAACATGGTGTGGTTATTTTGTATCATTATGCAAGGAAGAGTTGCACAAATTGAATTGAGTCTGAAGAGAATTAATACAT
CACAACATTGATCTCACCAGGGCTTTTCATAAGTGTTTGCTTTCATGAATGGACATACATATATGCTACGAATATGCAAA
TCAGATCTATTGGCATCTACTGCAGTTCTCTCCTAACAGTGGTTTATGCTATTGTACAAGATATAGTAATAATGCAAGTC
TGATCCATCATGTCTAATATCACTTTAACAAAATCCCACATGGGAGACTGGTTTGAAAGG
>M00285:128:000000000-BF978:1:1118:4467:17998_1:N:0:46
AGCAACCTTTAGGGCACACAGTATTTGCTCGTTGACGTTGAAACTGTTATATCAATAGTTCTGACCGTTACAGTCATTAA
CAGTCAGTCATTTCTCTGAAGCTGGAGATAGTTATTCCTGGTCTCCCAAGTGCTTGTTCATATGCACGGGCTGTGTACAA
GTCAGCCGTTCGTAACCTGGGAAGGATCTCTAACACTTGGCACTGTGTTTTCTTGTAAGAGGTT
>M00285:128:000000000-BF978:1:1118:24823:18001_1:N:0:46
GACACACTGGGAAGCACAACTGCAAAAGGTGAGTGAAATTATGGAATCAGCACACAAGGCACATTCAAGGTATGAGCCCT
CTGTTGTACAATTTTGTCCCTTTAATCCTAACAAAAATGGAGGGAAAAATAAAGATGTTTAATACTTTATTAACTAACAT
CATATACTTGTTATTATTGCATTGTTACCAGACAATATCACAGGTAAGTTCTCAGATTCTAC
>M00285:128:000000000-BF978:1:1118:22460:18003_1:N:0:46
GTGCCAGTTATTCACTCTATAAGTTTAGCTGTGATGGAGACTATTGAGTTGGCCTGGCAGAGTACCTGCCAGAATTCTTC
CCTCTCCTACCTCCATTTTAAGTCCTCATCTCCTGTGCCACTTGTACCACCCCAGTTATGGTTAATGCAGTA
>M00285:128:000000000-BF978:1:1118:4516:18003_1:N:0:46
GGTAAGAGGCACAGTTATATCACCTTTATCAAACGACTCAGCAGCATGAAATACATACACTACAACTGCTTTCATGTTGA
TACTCCATCAGGTTTGTGTAGAAAGTGGGAAATCAATGGTTTTCGCTTCAAAAACGCTGTATTAGTCAAATAGGAAATCT
GTTGCTTTAACAGCGATTAGGTTTTCAGGGGTAATAGGTACCCTGAAATAACTGTTACCAAACGACTCAGCAGCATGAAA
TACATACACTACAATTGTTGTCCTGTAGATACTCCATGTGTTTTGTGTGGAAAGTGGTA
>M00285:128:000000000-BF978:1:1118:19439:18004_1:N:0:46
CATGCCTGTTGTTGTAATGAATGAGGACAGGTTCACTTGCAAGGGTTTTCCTGCTGTCATCTGTCACATGGAGTTGAGAA
TCAAAAAAATACTGCAGATGCTGGAAATACAAAATAAAAAAAAACAGCAAGTGTTAGAAATGTTCAGGTAGCATGAGGTA
AACTGAATATTAACTCCGTTCCTCTCTCCACATGTCCTTTGTTGCTTCTGGCTTTGCATCCACTGCAGGTGTTG
>M00285:128:000000000-BF978:1:1118:14052:18004_1:N:0:46
AACCGAGATAAATGCTGTTAAACCTCATTAATTAATAAGAATTGAAACTCCTCAACAAAGACTTTGCCCATGGGTTAAAT
GCAATATACTCCAATGGTTAACCAGATATTCCCAGGCATTCCCTGGTTCTCTATACCTGGAATAAGCCAGGTACCTTCCA
GAAGGACTCTCCCCTGCTCTCCACCTCTTTCCCACTATTATAACATCTTGCGTGTGAATATTATTGCAATACTTGTTTC
>M00285:128:000000000-BF978:1:1118:7977:18006_1:N:0:46
TAACTGTTTTTATTCATATTTCCAAAATCAGAAGGTTTTGATATTCAGTCAATCCAGTTTCTCAGCATAAATAATCAATA
TTCTATAAATTAAGATGTAAATTGTATTTACTGACCTTTACGAAATGACAGAGTGTCACCTACAGAAAATTAATTTCCAG
GGACATTAGTTTACACAAATGAATAAAACTGACTATGAATAACACAAGCCAATGCAACTAGAGATCATCCAGACAGATTT
GTTCTTTATTTAGTACACAGATGCATGTAAGGCAGGAGCTATTAGTTTTTAACCACACCC
>M00285:128:000000000-BF978:1:1118:4392:18006_1:N:0:46
CAGACCACAGAAGGCCTGTGGAGTTCCTACCCTGAATGGCATTAGTGAACCAAATGAGTTTTGACAATAAATCCGTGAAA
ATAAAGAAAAAATGCAGATGCTGGAATTCTGAAATAAAAAGAGAAAATGCTGGAAACATTTAGTTAATGCTTCAAATAGA
AGACCCTTCATCTTGCTCACCCTTAGTGGCTTCTGTTTTCCTTCTTGTCTTTGATAAGGTGAAGAATAAAATATTTAAAT
TCTAATGGAGGCTCTTCAACCTGGAACATTAACTCTGCTTCTCATTTCACAGATGCTG
>M00285:128:000000000-BF978:1:1118:3175:18008_1:N:0:46
CCAAAGTATATTCTAGATAAAAGAAATCCCTTATCACATTATTTATAATAGAGATAAGATTTATATAAATTCAAAGTTAT
TGGCCTATATTATATGAATTCTATTTTTCTAGCACAAAAAACAATTCAGAATTATGAGTCATACATTTAAATATCTGTTT
TTGTTAATGGAAGC
>M00285:128:000000000-BF978:1:1118:8464:18009_1:N:0:46
ACCCTTTTGGTCTTAACTGCAGAGATCCTGCAGTGTTCCCATCCCACAGGTTATTTTGTTAATGTGCTCTACTGAGCAGA
TGTGAAAGATAGTTGATAGTCCTGAATGGTGAAGTGACTATGACTTTATTGCCCAGTCAACCTTGCAGCAAGATGAATCA
CACAGAAGAGGCTCATGAAAGTCATTTAAACATCTATTACCTTTACTTATGTGACCCAGAAATCAGTAGTGTTTGTGCTA
TAACCAAAGGGA
>M00285:128:000000000-BF978:1:1118:16630:18013_1:N:0:46
GTGAGAAGCATCAGGAATAAGGGAGATGAACTGAGAGCTTGGATAAGTACATGGGACTATGATATTGTGACTATTACAGG
GACATGGCTGACATCAGGGCAGGAATGGATATCGAATATTCCTGATTTTCAGTGTTTTAAAAGAGATAGAGAGGGGGGAA
GAAGAGGAGGAGGGG
>M00285:128:000000000-BF978:1:1118:21606:18014_1:N:0:46
CTAAAAAAAAACATTAAAACCACAAAAATTAAATTAAATTCAACAGGTTAAGTGAATAGATTAAAGTGAACGAACTGGTG
GTGGGCATTTAAAGTGCTGGTGCATTTCTGAGCGCCTAGCACCTTTTAGTGTTAACAGGGTAGATGAATGAATGAGAGAG
TTCACAGTTCTGATGACTTGCGGGAAGAAGCTATCGCACAGCCTCGTCATTCTCGCCCTGATGCATTTGAGCCTCTTTCC
AGATGGCAAGAGTGTGAAGAGATGATGGGAGGAGTGAGAAGGATCCGACATTATATTTTT
>M00285:128:000000000-BF978:1:1118:25448:18018_1:N:0:46
TACTCTGGTAACTAGTGCTACAGAAACCCAGGTACTTATGCTAGGCCCCTGATGGGGCTCTGGTGTGTGTCATCGTGCAT
TGAGTCCAGCATGGAATCCATGTGCTGTACAACGAGGCATCTAAGGAACCAAATCAAGGGCCAGTACTCAGAATCATGAC
ATACATAATGTC
>M00285:128:000000000-BF978:1:1118:27173:18020_1:N:0:46
AAAGAACCCATTGTAACCAATGAAATTGCATTTGATCATCTGATCTTGTACTTTTACTGAAAATAGTATAAAAATCTGAT
GTATCTCAATTTTAGGATATTCCTCCATCTGGTCTCCCATACATGTTTGTTTGTTCTAAAGAAAGTCCTGTTATGTCTAT
GGCCCCAGACTCCCAGAAGCTCTTTCAACCACTCAAAGATGGAAAAGATGAATTGTGATATTTACAGAACTGATGTTGTT
AGGTTCCTTTGAGCTGCAATCAACTTTGTCAGTATTACCTTTCAATATATAGCAAGATCT
>M00285:128:000000000-BF978:1:1118:14036:18021_1:N:0:46
AATTAGTTCTGCCCCTCTTGAAATTCTGTTGCATGTGAAGGTCCTGCCTGTCTGCCTCCACACTCCTCCCTATTCCTCGT
TATCTGGCAGCCTAGGTCTTGCTCCCAAGCTTCCTTTAGATTTTCTGTGTTGTCTGTAGACATGGAGATAAATAGGGTGC
AGATATATTTGGGGAGATTTTGCAGACTGTGGGCAAATAGATCAGATGGGTCGGTTTACACTGGAGTTGAGTATCACATG
ACCTCAGAAGTAGTGAAACAGCCGGGTAAGATCCTGGAGATCGAAGAGCACACGTCTGA
>M00285:128:000000000-BF978:1:1118:16582:18022_1:N:0:46
CACAACTGTAGCCCCGACTGACACCAAATGCAGCAACTTCAATGCTCAAACCTCCCATTCTTTTATCTTCATTGACCAGT
GGTGTGGGCATATAATCAGCCACTGGCTACCGAACCTGTGCTGCCCCGATATTTCAACTACTTGATATACCCATCTATGT
CAATTTTCTTTTTATGTGGCCAGGACTGATAGCTTGTGAGAAACAATTTGTCTTAGAAACAGCCTCGGAGCTGAGATTAT
CAGTTCATTGATTCTTTTTGCATTATAAACTCTCCTTCATCACTCAGGCGTTACTACTTT
>M00285:128:000000000-BF978:1:1118:22210:18026_1:N:0:46
AATCGATTCAGCACCATGAAATACATAGTGTAGAATTGTTTGCATCAACTTTCAGCTTAGGTTTAGTGTACAAAGTGCCA
AATCAATTCTTACTGCTTTGAAGACGCTGTTTTAACCAAATGCGCAGTGTTCTGAAATATCACCAGTTAACTTTTCTCGG
TGAAGAGGGACAATCACATTAATGTTACCAATCGACTCAGCACCATGCATACATAGAATACAAATGTTTTCATCAACGTA
CTCCTTAGGTTTAGTG
>M00285:128:000000000-BF978:1:1118:15684:18028_1:N:0:46
CAGGCACCAGCTGGTTCTTAGCTGGCTTGATCTTTTTGGGTGTTGGAAGGGGGGGTGGGGGTTTCCTGGGAAGCTGTTCT
GGGCTGTCAGCCAAGCCTAATACCTTATTTGGAATCCTACTGTAGTACTTTTTGATGGTACACTCCAATGGTTTGTTCAT
CATTCTCTTTTTACCTATATTTAAATAATATTATAATGGCTCAAATCATTAATTTACCTAGTTTTAATGTAAAAGGCTTA
AATCACCCTCTGAAGCAAAATAAGATTTTTGCCTATATTAATAAATTT
>M00285:128:000000000-BF978:1:1118:3922:18028_1:N:0:46
AATGTCACTATTTAGCAACAATGCACATTAATAGTGACTTTGATAGATTTGTTAAAATATGATTGTAAAGGACTATTTTT
GAAAGATCCATATGAAATAGTTTATTTATCAAGGGTAGGGAGAGAGGAATGGGGCAGGGGAGGAAGGAGAGAGAGGGGGG
GAGAGAAAGAGAGAGAGAAAGTGTGTGTGTGTGTGTGCATGTGCGTGCACGCACGCAGTATAGGGGTGCAAGAGAGAGTG
CCATGGATAGCGACTAAAGGGATCTTGACTCTATGCCTTGGAGAGGTC
>M00285:128:000000000-BF978:1:1118:27139:18029_1:N:0:46
CCTTTTGTACTGTTATACTAAGTTCTAAAGTGTCTGAACAAGGCTACAAACATCATTAAGGACTCTACCCACCCGGCCCA
TCACCTCTTCAGTCTGCTCCCCTCAAAGAAACGCTTCAGGACATTCCACATATCCATGGCCAGATTGAGGAATAGCTTCT
TCCCCAACGCCGTGAAAATCTTAAACAAGAACTTTAAGTTTCACAGATTGCACTAGTTCTTTCTTGCTTCTTCTCTCTTC
CTCTAATACATCAAGTAGTAGTACATTGTAGTAATTTACTCTAACTTAATTTATTCTCTG
>M00285:128:000000000-BF978:1:1118:15018:18031_1:N:0:46
CTTGTTCCCATATCACTCCAAAGATTTTCTGAAATTATATTTTCATTTTAGATGTGCAAATTAACACTTTTTCTGGATAC
AAGTATCAATGGTAAGGCAAGCACAAACTGCCCATCCCCAATTGCCCTTGTGAAAGTAGTGGTGAGTGGCCTTCTTGAAC
TGCTGCAGTACTTTTGGTGAAGGTGCTCCCACAGTGCTGCTGGGGAGGAAGTTTCAGAGTTCAGATGCAGCCACAATGAA
TGGCCAGTAATTCATTTCCAAACTGGAAGATGTACA
>M00285:128:000000000-BF978:1:1118:12022:18032_1:N:0:46
GTTTTCCTCTAGATACTCCATGAGTTGTGTGGAGGATGTGCAAATCAATGGATTTATCTTATAAAACGCACTTTTAGACA
AATAGGAAACTTGTTTCTATATCAGCATTTAACTTTTTAGTGATAAACGGTACAGTAAAATAACTGTTACCAAACGACTC
AGCACCATGAGGTACAGACACTACAATTGTTTTTCAATAGTTACACCATAGAATCTGTGTAGAAAGTA
>M00285:128:000000000-BF978:1:1118:8956:18032_1:N:0:46
AAATCACTACGCAAAATATGCATTTCACTGTGTGTTTCAATGTACATATGGCTAATAAAGATCTTACCTTACCTCTTACC
TTACCTATTACAGGAAGGATGCAGAGGCTTTGGAAAGGGTGCAAAGGAGGTTCACCAGATTGCTGCCTTGATTAGAGGGC
ATGAGCTATAAGGAGAAGTTGGACAGAATTGGATTGTTTTCTCTGGAGCGGTGGAGGCTGAGGGGACACCCAATAGAAGT
TTATAAAATTAGGAGAAACATTGCTAGGAAAGACGGTCAGAGTCTTTTTTTTCAGGGT
>M00285:128:000000000-BF978:1:1118:5197:18033_1:N:0:46
TACTGTCAGGAGGTCAGGGTTGAACTTGGGTCTCTTGTTCTGTGAGGCAGTGGATCTACAAGCTGCGCCACTGCACCATC
CTTCCTTGACAATGGCAATTGTCCTACTCCTTGCTCCAGTTCTGATCTTCAGAGCCTTATTTCTATCTGGCACCTGCAAA
ATAACTCTCTCCCATTGTAGTAATTAATATCTGATTCCGGGCTTTCAGTATTGAGTGTAAATCACTCACCCCCAAAACTC
CAAGGGATGCTTGATCCCACTCTGTGTTTTATGACAAGAGATTGGTAGGAATCAGATCAT
>M00285:128:000000000-BF978:1:1118:12548:18033_1:N:0:46
CCCACTCTGATCTGTCTATCCTCAGCCTTTTCCACTGCCAGGGTGAGGCTCACTGAAGAAATGGAAGAACATTGGGTCAT
CCAAAGCCCAATGGTATGAGCATTGAATTTTCCAATTTCAGATAACCCTTGCCTCCTACCCCCACCATCTCCTTTCCAAC
CATGCCCCCCATCAACTGTTTTTAGCCCCGCCGGTTCCAGCCACCTACTACCCACACATTCCAACCACCATATCCCCTGC
CCCACCTAGTTCCATCTGCCTTTCACCTCTTCCTAATGGTTCCCATTATCACCTTCCTC
>M00285:128:000000000-BF978:1:1118:11578:18034_1:N:0:46
AGTCTTCAGATCCCGAGTTTAAAGACTTCCATTTGCAATAAATACGTTCACCTTTTAACAGCCTCTCCCAGTCAACCTTG
CAATTTCCTGCAATTTATATCGAAATTAGCCTCTCCCCTATTTATGATTTTTATTCATGGAATAGCCCTATAATTTCCCA
TAGATATTTAAAAATAATGGTCAT
>M00285:128:000000000-BF978:1:1118:6034:18035_1:N:0:46
GTAGTTCCATCCCAGTTTAAATGATTTAACTCAGTGCAGATTAGGGATAAAACTTCAAAATTTCCTGAGTCGTGCATTGC
AGTTTCACACAGGGCAGCTGGCATCTGAATACTGAAGTGCACTGGAGTTTCTGTCTTCAGTTGTTATAGCATTAACTTCT
TTGTATGGTGTAAACTCTTATCCAGGGTATTAAGGTCCATATTGGGTCAGTGGGCTTAATGCCAGAGCAACGAATTCTAT
ATCCGAGCAGTGAACTCTATACCCAGGCAGTGAACTCCATACCTGACTGGTGAGTGAGA
>M00285:128:000000000-BF978:1:1118:15440:18036_1:N:0:46
AACATCCTGTTGTAATGTTCTATGTACATCTAGAATTCTGTTATATTGTAGTCACTACCTCCAAGGGGATGTTCAACAAT
GAGACCTCTTATTAATCCTTCCTCATTATTCATGACCAAATCTAAAGTACATAAAGAGTAAGATACATCAAACCTTAAGT
GTATCAGCGGAGAAACAACAACACCTTGCAACATAAAGAGCCAGTGTAACAACAAACTGATTATCTAAGATGATTGAATT
GGATAAAGCATTG
>M00285:128:000000000-BF978:1:1118:16183:18037_1:N:0:46
AAGGTGTAATAAGGCCTAAGCAACAAACAAGCATCAGTGGGTTGTATTGTTGGTCCAACACCAAGGCACCCTAATAGCCC
TTAAAAGGAGGCAAAAAGGGGGCAGGGTTTTCTCTTGACAAAGCCTCTTAAGGTATTGGAAAAGTTTTAAAAGTCCCACA
TATTTA
>M00285:128:000000000-BF978:1:1118:26360:18037_1:N:0:46
TCTGCAGAGAGCAGCTTGCAATGAGTCGCCACATTCCAGTGCCATCCTGGAGGGACCTTGGTGTGCAAGTCCAAAGATCT
TTGAAGGTAGCAATGCAGGTATTAGAACTGGAACTGGTTTATTATTGTCACTTGTACTGAGGTACAGTGAAAAACTTGTC
TTGCATACTGATCGTACAGATCAATTCGTTACACGGTACATTGAGGTAGTACAAGGCAAAACAATGCAGAAGGCAGAATA
AAGTGTCACAGCTTCAGAGAAAGTGTAGCACAGGTGGATAATAAGGTGCAAG
>M00285:128:000000000-BF978:1:1118:15548:18039_1:N:0:46
CAGACCTTAAATGAATTGCTGTTAGTGAGTCTGCCACAAAAGGCATTGATAGATTTAGTTCTAATGCCATGACGGAGAAG
AATATTCAGCACTTCAGAAGATCAGTTCCAGCAGATCAGAGCTTCCATGTTTTTGGGGTGATGCAGGGGCTGGAAATGGA
CACTCTCTGACCCTTTGCACC
>M00285:128:000000000-BF978:1:1118:18354:18039_1:N:0:46
TTGCAGCATCAATGACATATGTAGGTTAGTCAGACATGGGCAGAAAATCTCCTGCTGATTATCACCTTTTGTCTTCTCTT
AACCAATGTATTAGTACTCCTCCATGTTGAACACCACCTGGAAGGGACTGGCATGGGCACAGAATGTATTTTCTGCT
>M00285:128:000000000-BF978:1:1118:5708:18041_1:N:0:46
TTTAGGCACAGAGCAGCAGACAAAATACCAGTATCCCTGAATTCATTATGTTTTATTTACAAATTTTCACTGTAACCAAT
TGACTCTCGAGGATATGCTCCCTCAATATATATATTTTTTCTAAAATTATCAATGCTTAATGTTTGCAATAAACAGCAAC
TGAAATCCCAGTGGAGAGCAAGTTTTGTTGGCACAGCTACATTCCACTTGCGGCTGCCTCACAAGGAGGGGAGGAACAGA
GGGACTGGTAGGGGTAAAAGAGAGTGAAGGTGGGGATGACAGAATGGGGAACAGGAAGGG
>M00285:128:000000000-BF978:1:1118:16912:18041_1:N:0:46
AAAAGTGGCAGATGAAGGTCATCCTGGATAAGTGTGACGTGATGAACTTCGGGAGATTAAATTCGAAGGCAGAATACAAG
GTTAATGGCAGGATTCTTGGCTGTGTGGAGAAACAGAGGGATATTCGGATCCACGTCCATTGATCCCTCGAAGTTTC
>M00285:128:000000000-BF978:1:1118:9053:18042_1:N:0:46
TCAAAACTAGAGGGTATAGGTTTGAAGGGGAAAGATTTAAAAGGGACCTGAGGGGCAATTTCTTCACACACAGGGTGATG
GGTGTATGGAACGAGCTGCCAGAGGAGGTGGTAGGGGCGCCTACAATTATAACATTGAAAAGGCATTTGGGCATAACAGC
AGC
>M00285:128:000000000-BF978:1:1118:13384:18043_1:N:0:46
TACAGACAGTGGCCTGAATTGAACCTGGGTTGCTGACATGATTACAGAAAGTGACTACAGCACAGAATGAGACCATTCAG
CCCATCATGCCTTTGAAAGAGCCATCCACTTGGTCTCATTTCCTTGTTTCAGCCACAGACCTAAAGATTTCTCCTCAAAC
AGTTAT
>M00285:128:000000000-BF978:1:1118:18994:18048_1:N:0:46
GTAGATACTCCATGCGTTTTCTGTAGAAAGTGGCAAATCAATGGATGTAGCTCTTAAAACGCTTTTTTGGCGAAATAGGC
AATCAACTGCTATATCAGTGAATAACCTTCCTGGGGTTAGAGCTACACTTATATAACTGTTACCAAACGGCTCAGGCACC
ATGAAATACAAACACTACAATTGTTTTCCTATAGATACTCCGAGTTCTATGTAGGAAGTGGCAAATAAATTGTTTTTGCT
TAAGATCGGAAAGCACACGTCTGAACTCCAGTCACTCCGCGAAATCTCGTATGCCGTCTT
>M00285:128:000000000-BF978:1:1118:9927:18049_1:N:0:46
TTTAATGAAATATACACACTTAAAAACTGTTGAAACTTTACATTGGAAACTACAGCAAGATACTTATGTTACACAGGGGG
CAATAGTGATGATCCTTCTTGAAATCAATAGCTCTGTGAAGACTCTGTGCCATATAAATTCACTGAGACAATTTATCAAA
GAACTTTTAATCTACTTGAGGCATTTTGCATATAAGTCCTAATTTTGAAC
>M00285:128:000000000-BF978:1:1118:3672:18050_1:N:0:46
AGAGGAAACAGGCCCTTCAGCCCATCAGGTTGTGCCGACCCATTTACACTGACCCTATTTCATTCCCCCATATTTTCATC
ACCTCCCCCCAGATACTACACCCCACCCACATACTGGGGCCAATTAACCCACAAACCCCACGTATGGTTGGGACTTGGGA
GGAAAGTGGAGCACATGGGGAGAAACCCATGGGGTTTCAGGGTGAATGTGCAAACTATACACATGCACACACAGTAGTAG
AGGTCGGTTATGAACCCACGTATCCAGAGCTGTGTGGCAG
>M00285:128:000000000-BF978:1:1118:15763:18050_1:N:0:46
TCAGGGAAGCCACCTTCGAGTTACATCTGACACGTGTAGGACTTATATGATGATAAAAACGGGCTAACTTATCCTTAGAC
ATATGGGTCCTGTGAACCACCTTAAACTGTCTCAAAGAGTGTCCAGCACACATAGAAGATGT
>M00285:128:000000000-BF978:1:1118:27614:18051_1:N:0:46
TAAAGCTCTGGGTCAAGGCTCCAGAACCATCTCAAGTATCATACCTTTCAGTGAATTACTGGGCATAATCATCTGAAGGC
CACGATCCTCCATGCCATCCCTCCAGAAACTGGTTTATTTTGGAGTCATAGATAGATATAGCATGGATACAGGTCCTTTG
GCCAATTGAGTCCCCACCAAACATCAAACATTTATTTACACTAACCCTACATTAATCCATTTATTATTCTCCCCACATTC
TCAGCAACTCCCCCC
>M00285:128:000000000-BF978:1:1118:18525:18054_1:N:0:46
TATGCTGGTCGAACAGAGCACATCTTCCATGGCACGGTGGGTGGGGAGGCTGCTGGTGGAGGGAAGATACAATCTGAGGG
CAATGGGAGACCACAAAGGCCTCGGAAGGAGAATGTTATTGTTGACCCTATCTCCAAATGCAAGGAAAGAGATCACTCTG
CTATGACCCAAGAGCAGAGCTTTAAATTATGATGGAGTTTGACAGGGCAAACATTGAGCAGATATATCAAATTAAGTTAT
CTACTGGGAAATCCAGAAGGGACTTTTGAGACC
>M00285:128:000000000-BF978:1:1118:22227:18055_1:N:0:46
ATCTAGAAGGAGATAAAATTGGAAGCACAGAAGTACAAAGGGACTTAGGGGTGCTCGTACAGGATAACCTGAAGGTTAAC
CGCCAGGTTGGATCGGCAGTAAAGAAAGCGAATGCTATGTTGGCATTTATTTCGAGGGGTATAGTATATAAAAGCAAGGA
AATGTTGATGAGGCTATACGGG
>M00285:128:000000000-BF978:1:1118:15982:18055_1:N:0:46
AAGTCTTTTGAAAACCTGGGGTTAATTGTATCCGACCTGTTACCCTTGTCCACACTTTCAGTCACCTCTTTAAAGAATTC
AATGTGATTGTTTCAACAAAACTTAAATTCTTTGCTAACTTTATTATATGTTTGGTCTCTCCTTTGGTATAGACTCCATT
ACCTTTCCTGTCAATGTTCAGCTAACTATTAGCTATCCGCTAGTACTTTGGCATTA
>M00285:128:000000000-BF978:1:1118:11715:18056_1:N:0:46
GAAGATGTGGTGGATAAAGAACAGAGAACCAGAGGAAAGATGGGTGCCTGGCATGGGGAAAGAAGGATGAAGCCAAGATG
TAAGGGAAAGAAAAAGGACTGTAAAGATTGCAGCGAGATGTCTGAGGGAGTGTGGAGTGTGAGGGTGAAACTGATGGAGA
AGATATTTGTGGATAGTAAGGATCAAGGATGAGAGGAATCAAATGGATGGAGGGGTGTGTGTGTGTGTG
>M00285:128:000000000-BF978:1:1118:17523:18057_1:N:0:46
AGAGGACCACACTTCTGGGCCCTCATCTTCTTTTAACACTTATTAGGTGACCATATCTTTTGATGCCTATAATAATTATT
GCATAGTGGTTCAACATTTGGGAGAGCTGGGACAGATTTCTTTGTGCCTGTAATTAGACTGTCCCATTATTGAGCTATAG
TCAAGAAGATTAAGATATCTTTGAAAGGTTCTCTTGAGATCCTGTGGTCCTTACTGAATAAAGCATCACCCATCAGATAA
GTTGAGAATTGATTGCACTTGCCACCTCAGGAAACAAATTCATGGATCCAGAGAATAAA
>M00285:128:000000000-BF978:1:1118:10485:18058_1:N:0:46
AACCAAAGGCTTTACCTCCTCACCTCTAACTTGTCAGACTGTCTAACATCCGGGATTGGATGTGCAGAGATTTCCTTCAA
CTAAGTATTCGGGAAACTAAGTCCATTGTCTTTCGCTCCCATCACAAACTTTGGTGATGGACCCCTAACTTTACCCATTT
CCTTGACATTTGAACCTGCTGCTTACTAACCTTTGTGCCAGGTATAGCACTGAATCTGCTGCTGAAACTGCCTTCATAAC
CTTAAGTCTTGACTTAAATACTGCAACACACTCTAGGCTGCTCAGTCTCATTCTGTGCTT
>M00285:128:000000000-BF978:1:1118:19716:18058_1:N:0:46
CCTCTCATCCTCCTCCTCTCCAATGAGTAGAGCCCTAGCACCTTAAGCCTCTCTCTATATTCCATACCCTCCAATCCAGG
CATCATCCTGGTAAAACGCCTCTGCACCCTCTCCAACGCTTCCACATCCTTCCTATAATGCGGCGACCAGAATTGAACAC
AATATTCCAAGTGCGGCCTAACTAGAGTTTTGTAAAGCAGCATCATCACCTCTCTGCTCTTGAACTCAATCCCTTTATTT
ATAAAAGCCAACATCCCATAAGCCTTCTTAACAG
>M00285:128:000000000-BF978:1:1118:26032:18060_1:N:0:46
CCTCAAGCCGGTGAGGTCTATCTTAAAACATGCACATCGGATGTCAGAGGTGGCTGGCCTTAAGTGGGACTTCAGTCCTT
ATTACCATGAAAAAAATTAGCCACTGGCATTCTTTGCTTCTCCACCAACAATTCACATCCAACAAAAATTATTGGTTTCA
GCCTGGATCGT
>M00285:128:000000000-BF978:1:1118:15343:18061_1:N:0:46
GCCAGCACAAAAAACGTTTGACAGTTAACATGACATTTAAGCTGGTTGTTGCGCAAGTAAACATGGAGGTTTGCTAAAGA
AAATGCTTTTGAAAGGCAGGTTACATGAAAGAAAACAAATGGCAAATGGACTTAAGAATAAAGTCCAATCATGTTCAACA
CGGTCAAGTTTGAATTTATGGTAAAGTTAAATAGTGTACTTGTTTATGGCTGTCAGACTAAGAC
>M00285:128:000000000-BF978:1:1118:19560:18065_1:N:0:46
AATGTCCCTCTTGTAGACTCCTGCAAGGTGAAACTCACAAGGACACAGACTCGCTTCTTTTCAAATGTCCTGCTCGGACT
CCTGACTCCTGCAAGATGAAGCTCACAAGCACAGAGACTCAGCTCTTTTCAACCATTACTCTCCTCATTAGAGAGGAGGA
GGATGAGAGGGGACTTGATAGAGGTGTTTAAGATATTGACAGGAATAGATAGAGTTAATACTCAGCGCCTCTTTCCCAGA
GTGCAGAT
>M00285:128:000000000-BF978:1:1118:24401:18065_1:N:0:46
TGCTTGCCTGTCAGCCTGAATTATTAGCACAAGTCACTGAATTGAGGGAGGCAAAACCCCAACAAATTCGCTTGGGAACG
CATTAGTTCCTGTCCCTCAGAGGATGAGAGCGGGGGATTAATAATGGGAAAATAGTGAAGTATCAGAGATTCCAGATGAT
TATTCTGGATTGGCCAATAATAACAGATAATCAAGCACTTATAAGGAGGGAGAAACTTCAAGCAGTTTTTATCAACCACT
TGGCAAACTGTACAAGGCATTGCTGGGAATGCACTTGGAATGCTATGAGCTGTTCTGGTC
>M00285:128:000000000-BF978:1:1118:11363:18066_1:N:0:46
ACTTGTTATTGCTTCTCATTCTGATCTGATGATTGGGTGCAAGAATATTTACAACAGCAAAATGGAAGCCATTACATAGG
CTGGGACAGTTCTGAAGAGACTCTGTTGCCTCGTTTGTGCCTTCACTAAGGTTTGTCAGGTGGTACACCCTACAACATCC
TTCCCGGTTTTGCTTGCACCTCAATTGCTGACAAGCCGGGTAAACAAAAGCTCTTAACCTGAAATGTCAACTGTTCATTT
CCCTCCATGGATGCTGCCTGACCTGCTGGGTTCCTCCAGCATTTTGTGTGTGTTGAAACT
>M00285:128:000000000-BF978:1:1118:8969:18067_1:N:0:46
CTCAGACCTTACCTGCTGTGGGGCTTGGTGGGGCCCGGTCAACATCAAAGCCAAGTACTCGGCCAAACTTTTGCAAAGCT
GCCCAATGGGATTAAAATTTAAAATGGAAATCCTTGTTAGAAACTACTGAAAGTGCTGTGGAATTTTTCTCCTGATACAA
AGGTGATTGTGAATAAAAACCCTGTAATCTTTGGGTTCAGCTTCCTCTATGATCTTGCTCCTTCCTAAATCCATA
>M00285:128:000000000-BF978:1:1118:11069:18069_1:N:0:46
AACACACTCAAATGGGAAAAACTTAGATGGGTATCTTGGTTAGCAAGCGTGAGTTGGGCTGTGGGGTCTCTTTCTGTCCT
CTATGTCTCTTCTGAGTTCAAGGGAACACACATCAAGTTTGTCTGTCTTATTTTAATCACTTTAACCTCGAAGCCCTGGT
ATCGCTGTATCGATCCGTCCCTTCCAGCAGCAAATCATCAGAGCAAACCTCAATGTAAGCAGCCAAGACTGAATGCAGTA
TTCTGTAGAGATTCTGA
>M00285:128:000000000-BF978:1:1118:8873:18069_1:N:0:46
GATGGCACAGCTTGATGGGCCGAGGGGCCTGTTCTGTGCTGTATTATTCTATTGTAAAGGGCTAACAGGAACTGGCTGGC
CTCACTGAAACTCAGTGAGCTGAGACCGTGCTCAGAGTACAAAGAAAAGAATGATTAGATTCTCAAAAATGTAAGTCGAG
AGCCTAGGTTCCAGGTGAAGGGTCTCGACCCAAGCTGATGACTGTCCATTCCCCCA
>M00285:128:000000000-BF978:1:1118:18970:18071_1:N:0:46
NNNNNNNNNNNNNNNNNNNNNNNNNNNNNNNNNNN
>M00285:128:000000000-BF978:1:1118:5175:18074_1:N:0:46
CATCGCTAACTTCAGAGTTCTTTGTTTCTCAGGCGCAATCGATCACCAAGAGGTTGGGAGGACAGGTGGCAGAACCACCG
GCAGATGAGAATGCTTACATGGTGAGTACACCCTTCCACGCATGCCAGGTACATCGGAGCCTGCCGCACACATTCTGTGC
GCAGAATGTACCAGAGGTAGATCGGAAGAGCACACGTCT
>M00285:128:000000000-BF978:1:1118:9860:18076_1:N:0:46
TTACCTCACTACTCCCAGGTCGTAGAAAGAGAAAGAGCTGGGGTCTCAGCCCTTTTTATAGTGCTGGAAGGCTGGGTGGA
GCCTTACTGTTCCCATTTGAAAGAGCCAATA
>M00285:128:000000000-BF978:1:1118:27638:18076_1:N:0:46
GGGTGTTGGTTCAGACCTGGCTATGCTGTTCCATGTGACTGGTGAACTTACTCTCAAGTCTCACACCTGAATACTGGTAA
CATGCTAGCTTGGTCTCTTTTGCCATTGCATTGAGCAGATGTGCCATTAAAGGATATATATAAAAAATTACAGGCACCAA
ATGATCCAGGACATATTTTCCAATTGCCTATCACATCACCTCAAGCATAAACCAATGATACTGTGCAGAACACTTTATCA
AAGA
>M00285:128:000000000-BF978:1:1118:8277:18076_1:N:0:46
ATGCTGATATTTTCAGCAATTTCCAGAGTTTGAGATTGAATATTTGAAAAAGGGTGGGGGTGGGGCAAGGGACTGGGCTG
GCATGTTCCAGCAGGGAAATCTGGAGCAGGCCTGGGATGCGGATGAGGGGAGGAGCTGACAACAGCTGGTATTACAGGTT
GAAGGTGGGGGATAAACCTGGCGATCAGGGGACAGCATAAAGATCAGAGGGCTTGGGGAGGGACTGTTCCAGTGTGGGGT
GGCAAGGCCTGAGCATTTCAGTGAGGATTTTACTTTGCTGCAGTCCTCTTAGAGTGGC
>M00285:128:000000000-BF978:1:1118:14849:18079_1:N:0:46
GTAGGGGGCTGGTGACACAGCCTTGTGCAGTATCAGTGTTGGACAATTGTGATGGAAGTGTTGCTGCCTATCCTTACTGA
CTGCAGTTTGTTGGTCAGGAAGTCAAGGATCCAGTTACAAAGGGAAGTGTTGAGTCCCAGGTCTAGGAGTTTGGAGATGA
GTTTGCTTGGAATTATAGTATTGAAGGC
>M00285:128:000000000-BF978:1:1118:24814:18079_1:N:0:46
ATTGACATGTCTTATTTTAGGAAAGAACTTCTTAACAGTTGTAAAGAATTAAGTTTTTCAGAGTTAAGATGCATCTTCAT
AGGCAAAATTCAGAAGTTACAGGGCCTGGCTTAAAATCAAATGAGTTTTCTAAAGCATAACTGAATCACAACAAAAAACT
ACTGGGGTTTCAATCAGTCTAATTTAAAATGAGTGGTCTCACCAAAATACAGAGTAATTCACAATGTGAGTCAGAGACTA
AATATTTCAAACTGACTCCTATATCTTGACAAAGAAAATTCTATAAACTTAGATTATG
>M00285:128:000000000-BF978:1:1118:19030:18082_1:N:0:46
CTGGAGTGGTGCAGTAGAACAGGAAAGGTAAGTGGGCATCTGTTGTGCTGGCATCATTGTTTTTGAAGCTTGGCACTTGT
TTTATTGGTCAGTTATTTTCTACTCTACTGAATGAGATTCTGGCTAAGTTGTTGAGTTTACTGTATGTACAGGGATGTAC
AGCAACAATGAACGACGCAGCAGCATCGCACGCACGTAGGTACAGACAATTCACAAAACATAAATTATACAACACAGTGA
AGGAAAAACTGCAAGACAAGACTTTGCTGCAACAAGCTTGGTGTGCTTGTGATGATTTGT
>M00285:128:000000000-BF978:1:1118:17320:18083_1:N:0:46
AAGAGGATAGGTTGAACGAGCTGGGGCTTTTCTCTTTGGAGCGAAGGAGGATGAGAGATGACTTGATAGAGGTGTAGGAG
ATGATAAGAGGCATAGAGCGAGTGGACAGTCAGAGACTTTTTCCCAGGACAACAATAGCTAACATGAGGGGGCATAATTT
TAAGGCAATGGACCAAAGTACAGGAGGACTATGAGAGGTAATCTTATTACACCCAGAGTGGTGGGTGTGTGGAATGCACT
GTCAAGGGATCTGGTAAAGACAGATGCATTAGGGACATTAAGGAGACTCATAGGCACATG
>M00285:128:000000000-BF978:1:1118:10445:18083_1:N:0:46
ACCCAGTCTCTCCTCATAACCATCCCGGGTAACATCCTGCAGATTCCTCTCTGCACCTTCTCCAATGCAATCATATCTTT
CCTATAAATTGGTGCCCGGAGCTACACACATACTTCGGCTGTACCTTGACAAGTTATACTTTAACTTCCCTGCTCTTATA
TTCGATGACCTGGCTCTGTATCCACCTTATGCAATTGTGCAACCACCTTCAGGATCCTTGGATTTGTACACAGTACTGTT
CTTCAATACTCCCTCAGACCCCACCAAT
>M00285:128:000000000-BF978:1:1118:6263:18087_1:N:0:46
GGTACATAAAGACTGGACGTCCACAGCAAAGATGAGGCAATGGGGGCCAGGGAAAACGGTGGAAGGCAGAATATTAATTG
GAAAATTATGCATCAGTTTCTGCGAAGGTGGAGGAAATTGGATCAACAGGTTGCAATCAACAACCTTCACTCAGTAAAAC
AGGTAGTAGATCACGCAGAAGGTCAGAGACTGTATGCAAACTAAAGGGTCCCTGCCGATCTTCACCATATCCCCGACATT
GACCACTGTGTGCTGCCCTTTTGTGGA
>M00285:128:000000000-BF978:1:1118:26243:18087_1:N:0:46
TGATAGTGTTCTGCCTTCTTGAACCGATGCAATCCTTCTGATCTATATCCTAAAGTCCAATGATGCTTTAGGATATAGAT
TCAATTGCAATGAAGAACCAGCAATATATATCCAATTCAGGATGATATGGAGTTGGAGGATAATGTGCAGATGATGGTGT
TCCCATGTGCTTGT
>M00285:128:000000000-BF978:1:1118:20415:18088_1:N:0:46
AGTTGTCATTCTTCACACGTTCACCCTAAGCCATCTCTCTAGTTCCAGGAACAATTGCAGTTGAGAATGCTACTTTAAGA
GCCTCAGCCATAACAAGACATAGTACAAATTAGTTCCTAGATTGCATGCAACTCCTGGAATAACAACAGGTTTATGTATG
TGACCATTCTAATCATTGTAGATTGGGCCATTTATCTATTTAACACCTTCCAAGACCAAAAATATTTACCAACAATTTTG
GCAAATACTGGTGT
>M00285:128:000000000-BF978:1:1118:24469:18090_1:N:0:46
AAAATGCACATAATTGATTGCTGGATTTCACACAAAATAAAAATTTAGAATTGAAGTTCTGAATTCAGGATTAGGGTTGG
AATATAGCCATCATTATTTTCTAAGCAATGATCCATTCTGTAGGTTTAATAGTTTGTTATTTAGACAAGATGAGACAAAA
TAAGATTCCAAAGCTGCATAGTAAATACTCCCTAGACCAAAATTAAAACACTGCAGCTTCACTTGGGACAAACGACTGCC
TGTTTACAACGTATTCCATTTAACCAATACCATTACTTATAAGTCACAA
>M00285:128:000000000-BF978:1:1118:7924:18091_1:N:0:46
ATAAAGTTAGAGGAGAATGTGGTTGATCAATGTATTCTGCTTGTAAAAGCTGTTTCGGCCAAATTGGGATAATTAATATA
TATATGCACTTAACCTCTCAGGGGTAAGATGTAATGTCCAATAAATGTTACCAATCGACTCAGCTACTTGCAATACATAC
ATTACAAATGTTTTTAGCAAGATCCTTCGCAGATGTAGAGTACATAGTGATGAATCAATGTATTCTGC
>M00285:128:000000000-BF978:1:1118:23313:18091_1:N:0:46
CCCAATGGAAGAGGAGAGAAGAGAGAATGTCCCGGATGAGTGGGGTCTTTGATTATGCTGGCCGCTACACCAAGACAGCA
AGAAGTAAATACAGAGTCCAAGGAGGGGAGGCTGGTGTCCGTGACACACTGGGCTGTGCCCAGAACTCTCTGCAGCTTCT
TGTGGTCCTGGGCAGAGCAGTTGCCATACCAAGCCGTGATACAACCAGATAGGATGCTTTCTATTGTGCCTCACTCCAAA
CATTACAGTGCCAAAACTCCAAAGGATCACTCCAA
>M00285:128:000000000-BF978:1:1118:4874:18091_1:N:0:46
GCAGAATTTAATTCTGCACCGTGTTTTTCACATGATTGTATCGTAACTGTGTGTGGCTCAATTTAATTACTGAAGTTCAA
AAGGTCATGATTTACGGCTTTGTAAATAACTCAAAATAAAATGCGAACCCACTTAGTACACCAGAATTGCCAAAATCTAA
TGTCTGGGCAAGTATGTCCTTTTAAATCACATAATATGAACAACACTGTACTCAAGATTTTAGGAGCTACACAAGATAAA
TCCTGGCCTAACACTTCCTTTTACATTAGAATGGGAGACAGTCCATGTCTGTCCTTACAT
>M00285:128:000000000-BF978:1:1118:13002:18093_1:N:0:46
AAAACATTATCCTAGCTCTCTCAAGTCACTGAAGTGCAAACGTTGCAAACCAGGCTTTCCCGTAATGGTCCCTGCACTCC
ATTGGCTAACTGGCTGGACCTCATACTTGAAACCTCACACTGGAATTTAAGAATAAAATATCTTTATCAGTCACATGTAC
ATCAAAACAGAATGAAATGCATCTTTTGCAGGCAGCCCACAAGTGTCGCCACACTTCTGGTGCCAACATAGCATGTCCAC
AACTTCCTGACCCATACGTCTTTGGAATATGGGAGGAAACCAGAGCATGCAGACACAGGG
>M00285:128:000000000-BF978:1:1118:15179:18093_1:N:0:46
ACAGGAACACACTGTTAATTGACGCTTTGGTGTCTGGGCGTATTTATGCGTGTCTGCGTGTGCCTTGTGTGCATGTTTCT
GTGTGCCTCGCGTCTGTGTGTGTCTGTATGAATGTGTGTGTGTGTGTGTGTCTGTCTGTGTGTGTGTGTGTGTCTGTATG
TGTGTGTGTGTGTGTGTGTGTGTGTATGTGTGTGTGTGTGCGTCTGTATGAGTGTGAGTATGTTTGAGTGTGTGTCTGTA
TGAGTGTGTGTCTGTGTGAGAGTGTGTGTGTGTGTGTGTCTGTCTGTATGAGAGACCGG
>M00285:128:000000000-BF978:1:1118:13029:18094_1:N:0:46
GCAGCTAAGCAGCTCCCAAACCAGATAGTGATGCAGTGTGTTAGGATGCTCTCGATGGTCCCTCTATAAAAAGGCATGTA
TCTCCATTTCAATTACTTACCCCGATCAGTTTTGAAAGTTGCTACTGAATCAGTTTTTACCATTCATACAAATGCATACT
TCAGATCAAAATAACTTGTTATCTAAAATAAAATACCTCATCTTTTTAAAGGGAGTTACTGACCATCCTGCCACAGTTTA
TCCCTATTTGCCCTGTTACGAAGTAGCTTACTATTGGCAAATATCCCTTTAAGACAGAC
>M00285:128:000000000-BF978:1:1118:16705:18094_1:N:0:46
GAAAACTGGAATGGACCTTTACTGTCCATAACCAAATATAGGTGGTACATATCCACTGGGATTTCAATATGGAGCTGCAG
ATTGAAAGCTCCAGGAACAATTTTTTAAAATGCTTTTTAATTTACTGTATTGCTGGGACTAAATATTGCAGACAATTTAC
AAGAAGGCTCATCAGTTTTCCACGCTTTCTATTTCAAGAGTTGTTTTGACTAATGTTCAGTTCTGACAGTAATTTTTTTT
CTTTCCTAATCAAATGAACAATTCATTCTATCTATTTGTCTGTTTCTTACCTCCCTATC
>M00285:128:000000000-BF978:1:1118:6278:18096_1:N:0:46
GTTGCGTGACACATGCAATGACAGTGGACAGACCAGCAGGCTTCTGGGAACCACTTTCATTAGCCGGACAAGTCCGGTCC
ATTAGTAAAAGATCTGAAGAATTATGTTCCCATGCTGCACGAGCACGTTGTAGGAATTGGGAAGAAAATAGAAGCTAATA
GTTGCTGACTGTAGAGTCACAGAGCAATATAGCACGGATACAGGCCCTTTGACCCAACCAGTCTATGCCAACTATGATGC
CCACCCAGCTAGTCACACTTTCCTGCGTTCAATTTCCATGTACCTATCCAAGTGCTTCTT
>M00285:128:000000000-BF978:1:1118:11913:18096_1:N:0:46
TTGATATTTAATTCTAATAGTTTAGCTGACAATTTGCATAGTTCACAAAATATGGGTCACATGCTTCTTTATTACACTAG
TCCTTTGTCTGTCACAAAGTCGGTAATTACATCACATATTAATCTGATTCAAAAATCTGATCCCTACTGAAAAAAAAACA
CTTTTACAATTTGTTTTAGTTTAGTTCTTGTTATGTACTTTGGAAGAGAAAGGGTTTAGAATTCCACCAAATAGTGCAAT
GTCTGAAGCTATTTAATTAAGATTTAAATCAAAGAATTGCTAATGATATAGCAATCAAA
>M00285:128:000000000-BF978:1:1118:6240:18097_1:N:0:46
GAAGGAAAGACTGGGGAGAGAAAGAGAAAGGGTCAGAAAAAGTATTAAAATAAATGGAAATATTTTTAAGTATCAACAAT
ATTTAAAAGTCTAAAAGAATGAGACTCCATTTTATAAAGGTAAACATAAGCAACAAGGGTGCTTTGCAGTAGTTAAAATT
CAACAGTTAAGAGTTCTTGCAATGTATATTTAATTTGTGTAAAGTACAATAATCATATGTCATCGCACATACTTCAATTT
GAAGCTCTTCACAAAATCCCAGTGAAATACAGTCTGCGGATAAGCAGTATCTATGAA
>M00285:128:000000000-BF978:1:1118:20583:18097_1:N:0:46
GCCAATCATGTAATGCATTTAGATGCAAGCCATCAACCTAGGCTGACTTGAAGAAAGCAGCTAAGGTCAGGTTAAAGCAC
ACTTTCAAAATCAAGAATCCACTGCAAATAGTCAAAAGTGCAACCTTCTAACCTATTAGGCAATTTGTGAAGAAGCATTA
ATAAATGCCTTTATGAGACAGATCTGCATAACAGTATTCAATGTCAATATGTTGCTGTCAAAGTTGACATTTCCTACCTA
TCCCTGGGTGATATTGAGAAGATGGCAATGGGTTTGGTTCTTGAACTGCACAGACTGCGG
>M00285:128:000000000-BF978:1:1118:18214:18097_1:N:0:46
CAAGAGGGATTAGCTAAATTGGCACAACATTGTGGGCCAAAGGGCCTGTTCTGTGCAGTACTGTTCTGTGTTCTATAAGT
GCTGCCTGAGAACATTTTTTGTTTAATTTCAGATTCCTAACATCTACATTATTTTGGTTTGCACTTCTGCTTCAAGATTG
TCTGGAGTTGGGTTTAAATTCATAGTCTAATTTGGAATAATTATTTTGCATTTCTCAGTAGTTGGTG
>M00285:128:000000000-BF978:1:1118:13963:18098_1:N:0:46
NNNNNNNNNNNNNNNNNNNNNNNNNNNNNNNNNNN
>M00285:128:000000000-BF978:1:1118:9595:18098_1:N:0:46
TGCCACTTTCTTCAATATTATGAGCAACTCTGGAAAAATTACAGTGGGGAAGCAGTAATAGTTTGCTCATAAAACTTCAA
AGCTCAATTTGAAAACTACTTTGAAATGA
>M00285:128:000000000-BF978:1:1118:26347:18098_1:N:0:46
CACATCATTTTATACTGTAAGCCCTCAGCCTCCTACACTCCAGTGAGACCAAACTTAGCCTATCCAACCTCTCCCCATAC
TGCAGCCCTCCATTCCCAGCAACATCCTGGCGAATCTCTCCCACACTCTTTATTGCTGCCACATCCTTCCAGTGGTGTGG
TGACCAGAACTGTACACAATA
>M00285:128:000000000-BF978:1:1118:7897:18098_1:N:0:46
CAAACTGAGATGTTCAAAATGATAAAGGGATTCAATAGTGTAGATGATTTCCTCTCGCAGTGAAACTGACCTGAGGGCCT
GTAGAAATATATCTTTCAGGGCTGAAATCACTGAGCAGCTTTTAACAGAAAGAATGTCGGGAATCCGCAGCTCCCTCCTT
CAGGCTGCTGTGGATGCTGAGAGTCGGTTGGAACATTGATAGATTTTGTTCAGGAGGATATCTAGGGATAGGGAAAGAAG
TTTTAAAATTCAAATTCTTGTTTTCGATCTTTCCGAGGCCCCATCCCTCCCTCTCTCTGT
>M00285:128:000000000-BF978:1:1118:12297:18099_1:N:0:46
AAATCAATATAAGCCTCATCAATCACAATCACTGAGTTTGAGTGCTCACTAGCCAGCTTGCGAATATCGGCAAGCGATAA
TAATAATCCAGTTGGGGCATTTGGATTGGCAATGATAATGCCGCTACAAGGCTGGCGATAAGCATCAGGATCAATACTAA
AATCTTCTTCCAAGGCAATTTGTACCAGCTCGATACCAAAGGTCTGCGCATAGACTGGATAGAAACTATAGCTGATATCG
GGTGCTAAAACAGGTCGCTCTTTTAGGAAAAAGCTGGCAAATACTAGCGCCAACACTTC
>M00285:128:000000000-BF978:1:1118:11797:18102_1:N:0:46
AAGTGGTAAATCAATCTATTTTGCTTCTAAACGCGCTTATTGCCAAATGGACTTTCTTTTCTTACATCTGCAAGTAACTA
TTCAGTTTGAAGAGGTACACTGAAATGGATGTTACCAACAGACTCAGCACACCAAAATACATGCATTGCAATTGTTGTTG
TGAATTTCCTATATAGACTTAGTGTAGAAAGTGGCAAAT
>M00285:128:000000000-BF978:1:1118:22936:18102_1:N:0:46
GAAATATCCAAGTGTGCGTGTTCCTGGGGTTCCTGGGTCTCCCGGCTGTTACAGCACTGAGGGAAACGAACCTGATGTCA
ATGACTTCCTGTTTCTTTCAGGGACTGCAGATAAGCCGTTAATGTCCCCCCCGGGTGGGAGTCGGTGTTGTCGCTCGGCT
GTCCGAGATACGAGTTTCACTTCAAACACTGTCTTTACTCGCAGACGGCGTGAAATATTTCCATACCTCGGAATAAATCT
CCGCTGGTCTGCAATAAAACCCGGAATTGTTCGGCACAGCTTTGTGGGCCAAAGGGCTTG
>M00285:128:000000000-BF978:1:1118:9693:18102_1:N:0:46
CCCTTCTGCAGGACGCTCTGCCTGCTGGTAGCCGGTGCGTTTGCACTGTGAGAGCTCGAGCTTTGCACTAACCTCAGCAC
AGCACCAGTCTCAGGCTCCTCTGTTGGAGAAGGAACAGGGTGGTGTTTGTCAATAACTGCACTGGCTTTTGTG
>M00285:128:000000000-BF978:1:1118:21134:18102_1:N:0:46
AGATGTTCAGTTAATTAACTGTTACCAAACGGCTCCGTACCTTGAAATACATCCACTATAACTGTTTTCCAGTAGATACT
TCAAGCGTTTACTGAAAATAGTGGCAAATCAATGGTTTTAGCTGAAAGAACGCTGTTTCAGCTGAGTAGGATATCTGTTG
CTAATACTGCTATTAACTGTTCAGGGCTAAGAGGTGCAGTTAAATAACTGTTACCAAACGTCTCAGCATCATGAAATACA
TACTCTACA
>M00285:128:000000000-BF978:1:1118:18099:18105_1:N:0:46
GCTGGTGTTATTTGATGGGCAGAGTTAACATTCACATCTTTCAGTAGAATAAGTTATCAGATCAGATCTTTATTAGTCAC
ATGTACGTCGAAACATGCAGTGAAATGCATCCTTTGTGTAATGTTCTGGGGACAGCCCACAAGTCTTGCCACACTCCTGG
CGCCATCACAGCACGCCCACGACTTCCCAACCTGTACGTCTTTGGAATGTG
>M00285:128:000000000-BF978:1:1118:13709:18107_1:N:0:46
GTGGGAAGCCATATCAATAGAGTCATTCAGGTTGAAGAACTGAAGCTACTGTGTTGTGACGTAACCTGTCCCTTCCACCT
CCTCTGTGGCAGCCTGTGATTATCCTTTAGCATCACTCCAGCATCTGTCAGTAGTTCCTTTTTTAGGATCAGTAGTCAAT
GCAAACCTATCTCCAGCCAGAAGTTCTTTACTTTCTCTTGAGATCAAATGATTGCAGTTGTTCCAGTTTTAATGCCTGCT
TTGGAATCTGTTTCTCCAGTAGTCTTAATTCACCAGCAGCTTGTAGGAATTTAGATTCTC
>M00285:128:000000000-BF978:1:1118:8525:18107_1:N:0:46
CATTCAGATCTAGACAATATTTTTGACTCTTGACAGCCACATTCAGTAACCAGGGCCACAAATTTCTTTGGTAAATGGAA
CTGCAGCAGCTTAAGCTCCTAATGGCCAAGAACCATGCTGAGAAAATATGTTTTAAGAAGGTTTCTTTGTTTGCCAGGGG
AATAAGGAGTTTCTAAAATATGAATGGTCTCAACATAGTATTCCAAAGTGACTAGAAATGAGGGAATCAAAGGAAGAAAA
AGATTGATTTTAAATATATACTTAATGCAAAACATCATGCATCAAAACC
>M00285:128:000000000-BF978:1:1118:11541:18108_1:N:0:46
AAGGCTCTGTAAACATAGGAATCACCTGGGTGACCCTAGCATCACCCTGTCAGACACAACCCCTTTATCTTATCAACCCC
CACCTGCTTAGCCCTGCCCTTTCTGAAATTCAAAACCAACATTCCCAGTTTCCCACTTTCCCACTTTACTTTCCCATTTA
ATTTCCCACTTCTGATAGAGTCACAGTCATAGAGCACCACAGCACAGAAACGGGCCCTTCGGCCCATCTAGTCCATGTCG
ACCTGATCTTCTACCTAGTCCCATCCCCATCTACCTGCACCCGGA
>M00285:128:000000000-BF978:1:1118:13015:18109_1:N:0:46
GGGGATTCATAGCCGGAAACAAGGGAAATAAACAGATGCTTTAGGCCATTTATTCGCCTGTGTTCACTGTGGAGGAAACT
GCCAATTTCCCCAGGAAAACAGATGGGGTGGCTTCAAAGAGCATCAAACTATCTGCCAACATCCGAAGCATCAGCGATAA
CCGCAGGAAATCACTGTAGAGAAGCATTTGGTGAATGCACGCCTGTCAATAGAGGATACAGAGGTTGTGCCTGTCCTCAT
TATACAATCACAGCGCAGCTTTGGATCCGCTCAGGACGCGACTTTATTCATAACCTGA
>M00285:128:000000000-BF978:1:1118:7375:18110_1:N:0:46
ATGGACTTCTGGCACCAACTGCCCATTGGAAGCACCTTTGCCATAAGGACTGTGATAGTTTAAAACAGCTCAGATTAGGG
ATGGGAAATAAATCTGGGATTTGCCAGTAACACCCAGATTCAGAAAACTTAAAAGGTGAAAAGCCAGGTGTCACTCACTG
GACCAGAGTTCTGTACTTCTGCAAATTACACTTTTCAAAGAATGGAAAGTGTGCAGTTAGTATTTCTGAAACC
>M00285:128:000000000-BF978:1:1118:15179:18111_1:N:0:46
AATGTGGGAAAATTTGCACACTTACCTTTCATTACTGCTTAACAAAGACATAGTTAAATGATTAGACTAATGAGCATTAA
TCTAGTTTGGAGCACAACAAATTTTATCAATTTGTACTTCATTAATGTTAGTGTCAAATAGTACTTTGCTGCACAGAAAA
ATTGTATTGTTTCAGGGCACATAGATAACATTTATGTGCTGGTGTGATATGGAAACTGACAAGAATTACTCTTTCATCTG
TTGTTTTAAAGAGAGTGAAAACCATTTTTC
>M00285:128:000000000-BF978:1:1118:20544:18112_1:N:0:46
ACTTTGCACTATGACAGATTTTGTTTTTGTTTTTTGTTCTACCTGTTATTTGTATAATTGTGTACAATTTACGTTTAATT
TGTTTTTCTTGTGAATGTTGTGGCTCTGATGCCATGTGCTTGTGACGCTGCTGCAAGTAAGTTTTTCCTTGCACTTGTGC
ATACATCTAGTTGTGCATATGACAATAAACTCAATTTTTACTTTGACTTTATCCA
>M00285:128:000000000-BF978:1:1118:12051:18114_1:N:0:46
GGAGCAAATCGGGAGGCAGATTTTGGAGAGGTGCAAAAATAACAGATAAGATTTTTATTAGTCACATGTACATCGAAACA
CACAGTGAAATGCATCTTCTGTGTAGAGTGTTCTGGAAGCAGTCCGCAAGTGTCGGCACACTTCTGGTGCCAACATAACA
CGCCCATAACTTCCTAACCTGTACGTCTTTGGAATGTGGGAGGAAACCCACACAGACACGGGGAGAATGTACAAACTCCT
AACAGACAGGGTTGTTGTTATGGGTGATTTCAACTTTCCTAATATTGATTGGCACCTCTT
>M00285:128:000000000-BF978:1:1118:3454:18115_1:N:0:46
TAACAAAACCTGTCCTCATTTGTCCTTCAACTTTCACCAACCTCCGTGACCTGGTTACACATTCTCACAGTTGCAACACT
GGAATGGGATCATTCAGTCCTAGTCACGACAGACCTCAGGTCCCGGTGTGGCCAAAGCAGGACACAGTCAGAAA
>M00285:128:000000000-BF978:1:1118:22414:18116_1:N:0:46
AGCCAGGTGGGGGAAAGGGAGGTTGAAAGTGGAGATAGCTTGGAGGGTAAGGGGGAACATAAAGGCTGCCAGTGCTTGAA
TCTGATAAGAAAGAAGGTGATAAAGGGAGCCATTAGGGGAGAGGTGAAGGGTAGATGGAACCAGTTGGGGGAG
>M00285:128:000000000-BF978:1:1118:25570:18116_1:N:0:46
TGCATCCTTGTCCGTACACATCCGTCAAACCCCCCAGCTCATTTCCCTATTCCTCCTCCATTGCCCCACCTCACCTTGAA
TCCCCTCTCCTGCCAGGTTCCCCATCTTCCTCTGTCACTCTCTCCACTTACCTCAGAACTTGAGGTTTCATCACCAATGT
CCTAAGAGTATAGACAGTATATAAACAGTCTATTCGGCCCACTGAGTTAATGCTGACCACCAAGCACCCATTGACA
>M00285:128:000000000-BF978:1:1118:19274:18117_1:N:0:46
CCAAAACCATTGTCCACACAATCCTAAAATAGAAGACTTGATTTGTGCACACTCTGATGCTTCCATGCCAACCTGTCACA
AACTGATCCCTATGATACAACCTCATACCACACTCACTGAAACTGAATTTTTAAGATCTTGCAATGTCTGCTGTCTTTCA
GAGCAGGGTTGGTG
>M00285:128:000000000-BF978:1:1118:24648:18119_1:N:0:46
CCAATGACACTGAAGGAGCAGCAATTTATTTCTAAGTAAGAATAGTGAGTCATTTGGAGGGAAACGTAGAGATTGTGCAC
CCATGTGCAAGTCAAATTTGTCCTTTTTGGTGATAGGGTTCACACTTTTGGGAGATACTATTGAAGGAGCCAAGGTAAAT
AACAACGGTACTGTTTGTAGATGGTACACACTGCAGCCATGGTGCACTGGTGATGGGGGGAATCACATTTTA
>M00285:128:000000000-BF978:1:1118:15495:18120_1:N:0:46
CTATTCGTAATCATATTATACCTCTCCAAATGTTCATAAATCCTGTCTCTCAGTATCTTCTCCATCAGCTTACCAACCAC
TGAGCTAAGACTCACTGGTCTATAATTCCCTGGGCTATCCCTTCTTGAATAAGGGAACAACATCCGCAACCCTCCAATCT
TCTGGAACCTCTCCCGTCTCCATTGCAAAGATCATCGTCAAAGGCTCC
>M00285:128:000000000-BF978:1:1118:3550:18122_1:N:0:46
AACCCAGATAACATTGTCCCCTGATAACTGGGCACCAACTACCTTTGTTACCTGGGCATCATTGCCCCTGTACCTAGGCA
CCATTGAGCCTGTATCCAGAAACCATTGCCCCTGGACCTGGACATCATTGCTCTTGTACCCAGAAGCTATTGCCCTTGGA
CATCAAAGTCAAAGTTGAGTTTACTATCATATGA
>M00285:128:000000000-BF978:1:1118:22497:18122_1:N:0:46
GGTCACAGCGTGGAGATGCCTGGGTTTGAACCCGGGACCTCATACATGCAAAGCATGCGCTCTTCCACTGAGCTACATCC
CCACGGCCACTCTGTAATTTCAAAAGGCCGCTGCTTGCTGTGTCTCACCCGTTGAGCAAATCACGTTGAAACATAGAAAT
TAGGGCTATCAACGACCATTCAGCCCTTCAGAATTCAGTGCTATTATGGTTGATAAATCCCCTGTCCCGTTCTCTCTTCA
GACTCCGTGGGCCGAACCCATCTAGATCGCAAATAAATGAT
>M00285:128:000000000-BF978:1:1118:7881:18124_1:N:0:46
AAATGTCAACTTCAGTCTACCACATCCATTAATTGTCACAGAGATATTGTGCACCAGATGTACAATATTTCATGATACAT
TAAAAATGATAATATTGATTTAAATTTCTACATTATCTAATTTAATACTGTTAGTTAGTTAATTAATCTATTTACTCAAG
TAACTTCAGAATAGATCTTGGTCTGTCAGAATG
>M00285:128:000000000-BF978:1:1118:11369:18126_1:N:0:46
CAACAGTGCTTTCAACACGAAATTGGACAGGCAGTAGAGAGAGAATAATAAGAACTGGGGGAACAGCACTGATGGGATTG
CTCTACTGAGAGCCAGCACGGACTTGATGGGACAAATGGCCTCTGGTCTGCTATAACAATGCTACAACTCAATTGTTGGT
TGGGTTTTGGTGCAGATTTTGAAAGCAAGGCCAGGAGGAGGAGGTCATCCTACAGATAGCCATTAGGGGGAGGGTTGAAG
CATGACATGTCACTTGTAAAGACATGGGTGGCAGAGATAGACAACTGGTCAGGGGTCCA
>M00285:128:000000000-BF978:1:1118:24041:18127_1:N:0:46
TTGGTGCATGGAATGCACTACCTGGGGTGGCAGTGGAGGCAGATACGTTGGACGGGTTTAGGAGATTGTTGGATAAGCAC
ATGAAAGAATGTCGAATAGTGGGATATGAGGGTGGTAAGAGTTAGTTTGGGAAATGATTGTAGGATGGCACAGCTTGATG
GGCCGAAGGGCCTGTTCTGTGTTCTATAGTTCTATTGTTCTATTGTTCAGATTTCCAGTTTGGCTAAAACAGCGTTTGAT
AAGCTAAATTAATTGATTTTCCAATTTCTACATAACAGGTATGTAGTATTACAGTAAATC
>M00285:128:000000000-BF978:1:1118:21957:18128_1:N:0:46
TTGGTGACTGTTATTTTAGTGTACCTATTACCCCTGAAAGGTTAATCCCTGATATAGCAAACAATTTCCTATTTGGCTAA
AACAGCGATTTTTAAGCTAAAAGAATTCATTTTCCACTGCTACACCTCCTCATGGAGAATCAACATGAAAACAGTTGTAG
TGCATGTATTTCATGGTGCTGAGTCGTCTGTTAAATGAT
>M00285:128:000000000-BF978:1:1118:10463:18130_1:N:0:46
CAGTTTAGAGGAGGATGTTAATGTGTTGGAACCAGTTCAGAGAAGGTTTACTCGACTAATACCTGGAATAAATGGGTTAT
CTCGTGAGGAAACATGGGACAAGCTTGGACTGTATTGCTGAAGTTTAGAAGGTTGAGAGGGAACTTGACTGAAATGTACA
AAAGCCCAAGGGGTCTTAGCAGGAATGGATATGGAGGGAGGTTTCC
>M00285:128:000000000-BF978:1:1118:20876:18130_1:N:0:46
ATAGGGTTGCCCTCTGAGTCAGGATAGACTTGATGGACCGAAATGCTGTCCTTTTGCATCATAAGGTAATATGGAGATAT
AGTGCAAATAGTGTTGAGGTCAGCATGGACTCAGTAGACCAGAGGGCCTTTCCATGTTGTATGAGTGTCCAGTTTAGGTC
TTCTATAGCCCCATATTTTGTTTATTTACATGCCCCATTATCACCTCTTTAGCATTCTACCATAATCATTTTTATCATTT
TGTATCTGCATTCTACATTAAAAGAGTCATGGGCTGTGAAAATGGTGGCAAGGTAGA
>M00285:128:000000000-BF978:1:1118:22518:18131_1:N:0:46
GTTACCCTTTTCCCAATCAATGACAGTGGTTCCATACTAGTAGTGAGCATCTTGCTCTGAACACGGATTTAAAATCATGC
ATTTTTGGGAGGAATTTTCTGAGGATGATTTTAGCTTACAGAAAATCTTGCTACCACCACCATTTCAAGAATGATGAGAC
TTTATTGATGTGAAGTGAAAGGTGGAAAACAACCAGATTCAGAAGAAAGGGAGAAGCTGGAAATTGCATCGTGCCTAATG
GCTCACTAGGGCTCTGTGCCACTTTTATATGTAGGCCCCTGGTGTAATGTTC
>M00285:128:000000000-BF978:1:1118:12694:18131_1:N:0:46
GGAAACCCTGTACATCTGAGCGAGCATTTGGGAGACTGGCAGGATGGATTTCCTGGCTATAGGGCTGCAGGTATCTTCTG
CCAGATTGGAACTGGCCACTTCTGTGCGTCTTCTCTACCCCTCTCCCACCCACCGCATCAAGCTGTAACTTTCAGGGGTG
GGGTTCAGCCAAGCAGAGCTGGGAGCAC
>M00285:128:000000000-BF978:1:1118:11045:18133_1:N:0:46
TATCTGAAATGAGCATTCTCAGAAACAAATAACTGGGATGTCTCAGCAATGGTCTGTCCTCAAATTACTGTTCAAGACCT
TCAGTTCTACCTTAATGAAAAGTCCTCTGCTTTAATGACCGATATCCTAAGAGACTGAGTCATGAACACAGCCACGCTAA
ATAACATTAAAGAATCCGAGAGATCA
>M00285:128:000000000-BF978:1:1118:9456:18134_1:N:0:46
TATCAGAAGATGCCTGCAGCCCTGCAGCAGCTAAAAAATCCATCTCATCAGTCTCCCAAACACTTGTTCATATGTACAGA
CTGCACATAAATCAAGTGTTCTTAAGCCAGGGAGGATCTGTACGACTTCTTCCAAATCTTTTTATCAGACATAGGCCGCC
ATACTTTAGCCTCCATCTCCCCTCATCCCTAACTCACTTCTACCTCCCCACCCCACTACCATCCTGAGAAAGCACAGGCT
CTAATATGCCATGTGCAAAACCAAAGATAATTTGCTGGTGTAGTAAAATAATACTTTGGC
>M00285:128:000000000-BF978:1:1118:27413:18134_1:N:0:46
CCTGGAATGGGTTACCAGGGGCTGTAGGGGAAGCAGGCAGTTTAATGGATTTTAAGAGGGTTACAGATAGATACATGAAT
ATGAAGGGAATGGAGGTACGCGAATGATACACAGGAGGAGGACATTTAGTATAAATTGGATCAAGATCGGCACAACATTG
TGGG
>M00285:128:000000000-BF978:1:1118:25882:18135_1:N:0:46
AAGCCCTGCTGGTACCTATGGCATTTCCTACTTGAAGTTGTTTACGTGCTGAACTGCATCTATTCACTGGCCTCCCAACT
TGCTGCATTGTTCAGCTCCCCGTAGCGCTCAAAAGGCCAGTGGTTTCTCATAGTCCTTCAACTGGGGATGCTCCTTCACC
TCACCAGCACATGCTGTCCAGGTTACATCAACTCTGACTCAGCACACCTGATTGTCAGGATGCATCACCGTCCCCTGTGA
GCCCTTTCAGTCTCCAGTCACCCACCAGCC
>M00285:128:000000000-BF978:1:1118:15709:18137_1:N:0:46
AAGCTTAGTGCAGCCAATGCAAAGCCTCTGTGGGGAAGGACCGCAGGCTAGACTTGTTCTGTTACCGCACATGGAAGGGC
TGAGTTGGGTGGGGAAGCCCCTCAAACAAGGAAAGGGTGTATCACCCCAGATGGCCACATAAGTGGTAATGGTGCTGTGC
TTCTTAAAAAATAAGTTAACACTACTGAATGTAATGACCATGAATGTAAAAGTTTTGCACTGTTTCT
>M00285:128:000000000-BF978:1:1118:4318:18138_1:N:0:46
CAGAACATAAGAAATAGGAGCAGGAGGAGGCCATGTGGCCCATCGAGCCTGCTCCACCATTCAATAAGATCATGGTTGAT
GTGGCCTTTACCACCACTGTGTCTTAAATGTACTTAATGAGGTAGCCTCTACCACTTCCCTTGGCAGAGAATTCCACAGA
TTCACTGCTCTCTGGGAAAAGCAGTTTCTCCTCATCTCCATCCTAAATCTATTCCCCTGAATCTTGAGGCCATGTCCCCT
AGTTCTAGTCTCACCTACTGGTGGAAACAACCTTCCTGCCTCTATCTTATCTAT
>M00285:128:000000000-BF978:1:1118:26693:18138_1:N:0:46
GCAGCCTCTCTTCTCCAGGTAGGTAAGTGCAGCTGCTGAAGCTGCTTCAGTGCCGGTTTGGGGCAGATTCCCCACCCCAA
TTCTGTGAGTCCGACAATGTATCCGGGATGGTGTGTTGCCTCCCTGGTGCCGGGGTAAGGGATATCACGAACCGGTTCCA
GAGTATCCTGAGGAGAGAGGGGGAACAGCCAGAGGTCTTGGTACATGTTGGCACCAATGACATAGGCAGGAAAGGAGAAG
TGGTCCTGAAGGAAGAATACAGGGAGTTATGAAGGAAGTTGAGGAGAAGGACCCCTAAGG
>M00285:128:000000000-BF978:1:1118:12260:18139_1:N:0:46
TCCCTTCCTCTCTCTGTTAATGGAACACACCAATACCCTTTTAGTAAATCAATCTTTGTAAGAAATTTGGCCGTCCCCAC
TCTATCTATGCAATCATCCACCCTTGGAATGGGGTATGCATCCGACTTTGTCACAGCATTCACTTTTCTGTAATCTGTAC
AAAATCTAATGGTTCCATCAGGTTTAGGCACAATAACACAGGGCGAACTCCAGTTTGAACTGGAACGTCTGATGATGTCA
TTTTCTAACATATACTCAATTTCCTGATCAACAAGTTTACTTTTATCCACACTCATTCG
>M00285:128:000000000-BF978:1:1118:21804:18144_1:N:0:46
ATGTACACTACAGTACTTCCATGTTTCTGAACAGCTGCTCCTAATGCTGACTTCTTAAAGAAAGCAGAGTCTGGTTGTTA
TTAATACAGGCCCTCTTAGTTCTGTAAGTGCATTTGTTATTCTTCTTAATGTGAACACAGAGCGGTTTTCAGTTTCTTCA
AAGACTTTTTTACTTGTCTTTGTTCATGATAAATATATTATATGTACCGTTAAAGGTTTTCACACTGTGAATCACACAAA
AACAATCCAGATAGTACAGTGATAAAGAGCATTCAGAATTGTGCCTTTTACCAAAGC
>M00285:128:000000000-BF978:1:1118:23350:18145_1:N:0:46
CCCATTCCACGCACTCACCACTCTGAGTAAAAAACTTGTCTTGTGACCCTCTCAAGAGTGCATTTTGTTAAGCCTGTCAA
CCAGGCTGTCCCTGCGGAGGACCTGTTAAGAACCAACAATATAATGTTTTAAGGGCTTCCCAGTTTCCATCTAAACCTTT
GTGACTCCATCTCTTATATCCCTAACCTGCCCATGTTAACATTTGTTAACCCATTGTTTATCTTCTGATTGTTTTCCTTT
ACTGTCCAATTTCCAGATAGTTTCACCAGGTGGTAAGGAAACTTAATAACTCACAGACTT
>M00285:128:000000000-BF978:1:1118:24276:18146_1:N:0:46
ACAGGAAGGCAGATTATTATCTGAATGGTGTGGAGTTAGGTAAAGGGGAAGTACAAAGGGATCTAGGAGTCCTTGTCTAT
CAGTCGCTGAAAGTGAATGAGCAAGTGCAGCAGGCGGTGATGAAGGCTAATGGAATGTTGGC
>M00285:128:000000000-BF978:1:1118:15989:18146_1:N:0:46
TTTGTGCTGGGCTCCTTTGACAATTCAGACTAGATTAGCTTTGTAATGTAGCTTGACTGGGAGAATGTACAGTGGGCATG
CACGTCATAACATGTTGCTGGAAGAGAGAAAGCAAGAAAGCACAATCACCATACCTTCCCAAGATGCAAATTTCCTTCCA
GAACTGTACCAAATGTGAGATGCCTGTGCATTAGTAAGGATGCTTACACTCAAATCTTCCCTCTCAGAGCAGGGTAAGGA
CTGCATTGCCAGTGACTATCAAGGAGACAATGGCAATTAATTTTA
>M00285:128:000000000-BF978:1:1118:20070:18147_1:N:0:46
TTTGAAATATATTGCACTCTCGAAGAAACATTTATCATCTCCCTGTGCCTCTCCATTCTTGAAATAAAGGTGAAACTTGT
TGTCGAACTGCACATCTGCTGGTGTTCCGATCTTCTCCTTTCATGATTGAATTATGAACAGTTGACCCAAGTTTCCAAAC
TTGCAAATGTCTGTTCCCTCCACCAGTTTTTCATGTAGATGACATATTTAAAGTAGTTCCTAAATGCAAAGGAAAACAAG
CTGCCAATTTTCAGAATAAATTAAAAATT
>M00285:128:000000000-BF978:1:1118:5106:18147_1:N:0:46
GATAAGCACATGGAAGAATGTGGAATAGTAGGATATGAGGGTGGAAAGAGTTAGTTTGGGAGATGTTTGTAGGATGGCAC
AGCTTGATGGGCCGAAGGGCCTGTTCTGTGC
>M00285:128:000000000-BF978:1:1118:28706:18148_1:N:0:46
AATACACCATGGAAACAGGCCCTTCAGCCCAATTCAATGTCAATCAAGGTGCCTGTCTAAGCAAGTCCACATTTAGCCCA
TATACCTCTAAACATTTCCAATCCATGTACTTGTCTAAATGTCTTAAGTGTTGCTATTGTACCTGTCTCAACTACTTCCT
CTGACAGCTCGCTCCATATACACATCGTATCTGCATGAAGAAGTTGCCCCTCAGGTCCCTTTTAAATAGAACCTCTCTCA
CCTATGCTCTTGTTTTTGGGTCCTTTCC
>M00285:128:000000000-BF978:1:1118:10415:18148_1:N:0:46
GGACTGCTGTCATCTTTACAACCACAAGCAGAGCAGTCAAGACATGGTGCTGTGGTTGCAGTTGTGCCTGCCACATGTGT
CAGATCTTTATTTGCACCTCCTTAGGAAGTGAAGTTATTGCTGCTCAGCGTGATGTGCATGGAACATCAGCTTCCAAAGC
ATACATGCTGGACATTTCCTCCTGGCCAGAGCCTTTCACCAACCCTCATACCACCTACTCCTGCCACTTCTATGAGGTTG
CCCTGATCTGTGGGCTCCCTCTGTTCCTTCTCATGTTGGAGGCGAATGGAACTGGGTATC
>M00285:128:000000000-BF978:1:1118:8665:18148_1:N:0:46
ATTGAGTTGGAGACTATCCGGATGGAATATAACGTGTTGTTGCTCCAATTTGCATTCGGCGTCACACTGCCAGTGGAGAA
GGCCGAGCATGGACAGGTCACTGTGGGAATGAGAAGGGGAATTGAAAGGACATGTAACTGGAGCTCGGGATGGGCATTGT
GGACTGAGCGCAGCTGCTCTGCGATATGGTCGCCTTGCCTGCGCTTGGTTTCGCCAATGCAGAGGGAGCCACATCGAGAA
CAATGAATGCAGGAGAAGGAGACGTGGATGCAGGAGTTTCACGTAAAACTTTGCCTCACC
>M00285:128:000000000-BF978:1:1118:12406:18148_1:N:0:46
GACCCTGAATGGTGGTGAGGGAGGATATATAGGGGCAGGTGTAACATTTAGCACTGTTTTGCAGGGATAAGTGCCTGGAG
GGGGAATCAGGGAGGAGGGATGAGCAGACAAGGGTGTCAAAGAGAGACCAATCCCTGTGGAAAGTTGAAAGGGGAGGGGA
AGATGTGTCTCTTGATGGGATCCCGTT
>M00285:128:000000000-BF978:1:1118:25134:18149_1:N:0:46
ATTTTTGAATATTATCCTTCTGCTAAATAATTACTTTTGACTTGTGCCTGGAATATACTTTTTTACATGCATTTATTCTG
TGTAATCATTTGTACTTTGTCACATTGCACTTACAAATGAATGAATTTGTCCTTTGAAATTCATACTGTTAACAATATAT
TTTTGTTTGATCAGAATAATTTGACCAAAAGCCTGACATTTAGCAGGATCAAGAGGTACCAAGGATCTTCCAAGTTTAGC
AATCACTGAGTAAAATTTTACTATTGTTTTTGTGGGCAATTAGTTTGTAGCTTTACTTTG
>M00285:128:000000000-BF978:1:1118:7203:18149_1:N:0:46
CCGGTTGAAGAGTTGCTGTGGGAACGGTATTTTCACGGTTCCCCAGCTGTCCCGCGGTTCCCCGATTGCCCGGCGGTTAC
CGAATTGTCCCGGATGCCGCCTTGCTGTGCGTCCCGAGTTCTCACGGTCAGCCAGTTGTC
>M00285:128:000000000-BF978:1:1118:25050:18149_1:N:0:46
GGATATAGTATTCACACTTCAGGTGCTCTCTTGTCAATTTTAAAGACTTCTGCAATATTTGTGAATTAATCATAATTGTC
ATTCTCAAAAGAACATTCAAATGCTTGTGCATTAAAGAAAAAAGCTACAACACACCCCTTAAGTTGATAGTGTTTCCTGT
TTGATAGTGTGTTTGTATTTAAAGTGTTG
>M00285:128:000000000-BF978:1:1118:17870:18149_1:N:0:46
TCCGATGGCGAAAACAGAGGGGGGGGGTGGATGATGGATCCATTGGTGTCATCTCTAAGCGTGACCTTCACCTGGCGCTT
GATGGTCCAGATCCCAAACAGATCCTTGACGTCCACACAGCTTCCTGCTCCGTTGATGTAGCGAGCCAAGAAGGTGAGGA
CATCCACCACAGGCACATGTGGGTTAAACATGTGCACCGTCACCACCCGTTCCTTCTGGGTGGGGATGGTGAAGAGAGGC
TGCACCTTCAGCAGTGACAGCGAAGCTTCGTTCCCCTTCTCCAAAAGTCCTGCAGCAGCT
>M00285:128:000000000-BF978:1:1118:7755:18156_1:N:0:46
CAAGACTGCAATCTAGTCAAGACTAATCTAGACTAATTCAAGACTAATCTAGTTCTGCAAACATTCATGATAAATCTGAG
CTTTAGAAGTACTTCTTATCTTGGCATATTTTTCAAACTTCTCTATTACTTATTCCTAATTGTACAATATATTGGTAGGA
TATCGCTGCACGTGCTAGTAATCTTTATATAAATCTGAAGAAATAATGGCAAT
>M00285:128:000000000-BF978:1:1118:16219:18159_1:N:0:46
TTATAGGAAGGATGTGGAGGTGTTGGAGAGAGCACAGAGACGATTTACCAGGATGATGCCTGGATTAGATGGTATGGAAT
ATGAGGAGAGGCTTAAGGTGCTAGGGCTCTACTCATTGGAGAGGAGGAGGATGAGAGGGGACTTGATAGAGGTGTATAAG
ATATTGAGAGGAATAGATAGAGTTGATAGCCAGCGCCTCTTTCCCAGAGCGCAAATGCACAAGACGAGAGGGCATGGCTA
TAAGATATTGGGTGGAAAG
>M00285:128:000000000-BF978:1:1118:13854:18160_1:N:0:46
CACAACACCCATGAGTATTTACATGAAAACAGTTGTACCGTATGTATTGCATGTTGCTGAGTCGTTTGGTAACATTTATC
TAAGTGTACCTATTACTGTTGAGAAGTTAATCGCTGATATAGCAACAGATTTCCTATTTGGCTAAAACAGCGTTTTTTAA
GTTTAAACCATTCATTTGCAGGTTTCTTCACAAACCCCATGAGTATCTACATGAAAACAGTTGTACTGTGTGTATTGCAT
G
>M00285:128:000000000-BF978:1:1118:5725:18160_1:N:0:46
GCCGGTAAATCTCTTGGTTCATCCTGAGGCGGTGAAAGGTGCTATGTAAATATTAACCCTTTTTGTTACAGGCAGTTATT
AATTCTTCATTTTATTACTTCCTGTTCTTCACTCAATCAATTTATTTTTATTTATTTTTCTGTATATGCTAGTTCTCAAC
CTATTTTCCACAGGCTTATTCCTCTTTTAAAATTATTCAGGCGTAATACTTTCAATACTGATAATGTAAATTAAAAAAAA
CTTTACATTTATTTCCTTTATTCAGAAATGCTATTGAATCCTTACAGCAATTTTTCTGCT
>M00285:128:000000000-BF978:1:1118:14626:18161_1:N:0:46
TATGGGATGACCAGTGTCCTTACTTTATTAGGAGGTTAAAGAGGTTCAGCTTGTCACCGAACACTCTGACAAACTTCTGC
AGATGTACCATTGAAAATATCCTGACTGGTTGCATCATGGTCTGGTACGGCAATTCAAATGCATAGGAATGTAGGAAGCT
GCAGAGAGTAGTGGACTCTGCCCAATA
>M00285:128:000000000-BF978:1:1118:3864:18161_1:N:0:46
GAAACAGGACATGCCAGATGATGAGTCAAGTACAAATCTTAACACATTTCAAAATACAAATATTCCCTGAAGGAGTATCT
GTTTAGATTATGTACAAAATGCTCAATCATTTGATTTTATTGTTAAAGTTAGAGAAATGAATTACAAAATAGATCTCGGG
GAAAATATAGTCAGAAGAAGTAAGGAAATTACAGTTTTAGAAATCATCTGCTGTAGAAGAGCAGAGAAGAACTTGGAAAC
CAACAACTGCAATCATTTAAAACTCACCAAAATTGAATTCTTAAGATGAATACCTAACT
>M00285:128:000000000-BF978:1:1118:20030:18161_1:N:0:46
CATATGGTCACATGAAGAACATGCAAATTCCAAACAGACAGCACTGGAAGTCAGGATTCAACCAGATCTCTGAAGCTGAG
AGGCAGCAGCTCCACTAACTGTGGCACTGGAATCTCAGACTGCAGCCATGCAGGTTAGCCTGTTGCCATGGAAGCTCATA
CTTACGTCATCACTGCTGTGGTGAATCCAGAGTTCAAAAGGGCGCACTCTCACAGTTGTGCAGCAAGTTTACTTCCAAGA
GATCATTGGCATTGATGAGGTGCTGT
>M00285:128:000000000-BF978:1:1118:4304:18162_1:N:0:46
ACAGACTTTGTCCTACATGCAGCCAACAGTTGAATTCCAGAGATGCATTGAGAGTGACTGCCCTTGAGAACAATGAAGCA
TTTAGATGAAAATGGCAGAAAATGTGTTTTACAAAACTGAAATCACTGAGCATTTAAGGGAAAACAGTCCAATGTTTGAT
GTCATATTTTGCACAAAGGAAGATGATTGTGGTTGCTCAAGGTAAATCCTCTCAAAAGAGAACACT
>M00285:128:000000000-BF978:1:1118:14183:18162_1:N:0:46
AGATCCATGCCTTCTGTCTCCGTGCTGGTGTTTCCAGCCTGGTTTTATTCAGTGCTCTTTGTGCAAGTGCAGGTATGTGC
TTAAAACCTGCAGCGCTCTGATTTTCCCCATTAGTGTTCATTACACACTTGTCACTTCACCAACACATGCGACTGGGTAT
AAATGAACCACGGCTAATTGGTGTCAGGGCTCCAGTTCTCAAAGAGGAGCTGGCCATTAATTCACACCACTGCTGCGGT
>M00285:128:000000000-BF978:1:1118:16588:18164_1:N:0:46
GTTGGGACGTTATGTTGCAGATGTATGAGTCGTTGGTGAGGCCGCACTTGGAGCACTGTGGACAGTTTTGGTTACCCTGT
TATAAGGAAGACCATAGGTGTCCCTCAACCCTCTATTGCAGATATATATAAAGATCAATGTGTTAGAAAGGTCACAGATA
TAATGTCGGACCCTTCTCTCCCCTCCTACCATCTCTTCACACTCTTGCCATCTGGAAGAAGGCTCCAGTGCATCCTGGCA
AGGACTACCAGACTGTGCAATAGCTTCTTTCCACAAGCTATCAGAACT
>M00285:128:000000000-BF978:1:1118:9817:18165_1:N:0:46
CAGGACATTCTCTCTTCTCTCCTCTTCCATCAGTTAGAAGATACAGGTGCCCGAGGGCACGTACCATCAGACTTAAGGAT
AGTTTCTACTCTACTGTGATAAGACTATTGAACAGTTCCCTTATACAATTAGATGGACTGACCTCATGGTCTACCTTGTT
>M00285:128:000000000-BF978:1:1118:15513:18166_1:N:0:46
CACGATCACAAGTGGCACGTTATATTTTTAGAACGTTTAGCAGTCTTGCTTGTAAATTTGCATGCTCTCAACATGAAACA
TCGACAGTTCCTTTCCCCCAACACATGCTGCTCAACCCGCTGAGCTCTTCCAGCAGTTTGTCTTTTGCCTGTGAATGGTG
GGATGCCTGTCAGGGGCTGATGTTGAACTTTTCTAAG
>M00285:128:000000000-BF978:1:1118:25700:18167_1:N:0:46
TATGCAAAGAGGATTGAATAATGTTCAGAGCACCTGCTAGTTCCTTCCATGTTTATTTTAAAGTCTGGGATACATTTTGG
CCAACAGGTAACACAGAAGAATCAAAAATATCAAATTGCTATCTTCATCATAATATTGTCCGTTTCCAAAATCTCAAAGT
AAAGATCTAATTAGATATTAAACACGTAGCATTTAATAAACTTGCTACTAGCTCTTCTGAGCTGAGGTACACTATAATCA
AACTCCAACCCAGCTCAAGCACTAGGCATAT
>M00285:128:000000000-BF978:1:1118:21426:18168_1:N:0:46
ACTAAAATATTAAACAAGGATAGGTACATGAATTCAAACCAATCAACAGAAATTTTAGGATTGACACAAGGTGATCCTTT
TTCACAGAGTAATCAGTGCTTGTAACTGGCTTTTAGACAGATGTCAAAAATCATTTACAAAATAATTTGATGTATCACTA
AGAGAAATATAAGGTTCTTGCAATGGTATGGTTGAGAAGCATAATTCTGACATATTGTGCTTGTTAATTTGTAAATATCA
ATTACGTACTCAGTTCTTTTAAGTTGGGGTTCCATTCCTGAGAAATGTTCATAAACCAAT
>M00285:128:000000000-BF978:1:1118:25830:18168_1:N:0:46
ACATTTTAGCTTGATTAAAACATTGATTAGACTGCACATGGGAGGATTGTGTGCAGTTCTCTTCACCACACTGTTGAAAG
GACGTGATTAAGCTAGAAAGGGTGCAGCAAAGACACCTCCCTTATTTCCATGCTCCGCCTTCCTTTCCTCTCAGATCCCA
CCATCTGCAGCC
>M00285:128:000000000-BF978:1:1118:25974:18171_1:N:0:46
CATATTGCATTTCCGTGAGTACGACAGACAACGTTTACCCCAGGCAGTGTTTAATCAGCACTGATCCTGAAATCATTCCA
AAACATACCAGATCTCTCTGCATTGACATCATGTTTTCACCAGTCACACCTCACAGATGAGGGCAGGATGAATAATTCCG
GGGAATAATGACATGGGGAAACAGAAAAAAAATACATTAAACAATGCGGAAATAGTGATCCAACAGTATTCTGGACACTT
ACTCCATCTCTGTTTGAAGGATACCTTCCCTTGTCGGTACTTCAGCCACAGTGAACGAAC
>M00285:128:000000000-BF978:1:1118:21358:18173_1:N:0:46
CGCTGCTTGCTCAACTGCAGGAGGCTCACTGGAAACAATGCCCTTTGATCCAAACATGGGATTTTCGAATGTAACTGGTT
GCTTCCCTGCCTCAGCTACGAAGTTTTCATTCTGTTGCAAAAGAGGATTGTTTCAGATTAAGTATTGCAACCCAGGACAA
GTGCAAAACAGTCAGCAAT
>M00285:128:000000000-BF978:1:1118:6142:18174_1:N:0:46
ATGGAATACGAAACAAAAACGGGAAATTCCAGAAGCGCTCAGCCCGGCAATTGTTAATGGAAGGTGCAATCAGTAAATGC
TTTGGGTCAGGAGCTTTTCTCACAAAAGCACTGAGGAGTACTTGCTTATCCGACACGTTAACTGGTTTCTCCTTTTACAG
ATGCTGCTTGCCTGCATGAGTGTTTCCAGCATTTCTTGTTGTTGTTCGGTTCTTCTGCTGTTCGGTCACTATTAGGAAGC
GACTGGGATATTGTTGGTTGGCTAATGGAATAATCCCGCCATCAGCTGCCGCCTTTATTC
>M00285:128:000000000-BF978:1:1118:17661:18175_1:N:0:46
AACTCACTTTTCAAAGATATAAACCTAGAGTGCAGAAGGCCATGTCTGTTTGGCCAGAGCAAGATTGCTTTTCTTCCTTT
CTAGAAGAAAGCTAAGGTAGTGAAGGGCAAATCAGTTGTAATATACACCAAAAGTGTGCAACAACCTTCTGTAAATTGCA
GCAAGAGAAACAAAAAATATGAAGCCTTAGATTTTATTAAATGTACAGTTACTAATTTTAAGTTTCTTTTCACCCATCAT
CTATCAAATCTGTTTACACTATAAATGGTTATCAATTAAACACTGAGTTTTAAAATCAA
>M00285:128:000000000-BF978:1:1118:22472:18175_1:N:0:46
AATCAACCAAAGGCATTGTGGGTGTATTGAAGGCGAATTTTGACAATGATGTCTGTTTTCGCTGAGGGCTGGCTTCTGAG
ATAATGGGAAGTAGTCCAAGTATTCAAGGCACTGAAAAATACAACTAACGCTGTCTCTGTAAGATCCTCCAAATTTAGCA
ACATCCCCTCCCGGATGCCTGAGTTACCACTCAGCCAGCCATTTTGGGCAGGCCACCTTTCCGGCTATTCCGACACCAGA
ATCTCAAACCTGAGACTCTTATCTGAAGCAACAAACCAGCGCCTGCAGTCCCCTGTGTTT
>M00285:128:000000000-BF978:1:1118:4361:18176_1:N:0:46
CAAACCAAGCCTGTGCAAACTCTCCTTGTAAGTGCAGCCTTCCATTCCAGCCTCCCGGTGAATCTCTTCCGCACTCTTTC
CAAAGGTGCCACATCCTTCCTGTGGCATGGCAACCTGTGGCCTGGCAACCTGTGGCATGGCAACCTGTGGCCTGGCAACA
AGAAATGTACCCAAAGTCTGTGTGCAGTCGCACC
>M00285:128:000000000-BF978:1:1118:28599:18177_1:N:0:46
ACCTGTCAACACAACCACCAATGTAGGCAAAGAGAACTGACACAGAGAATACCAGTATCTCAAAATTACACATTACCTCG
TCATCTGTGAATCAGAATCTAGAAATACTCTATGCGAGGCATCCAGTTCTGATTGTAGTTGCCCTACAGATAATTCTGAT
GTATACTTTCTCTTCATTTTTGCCTACAATTAAATTGGTAATTTGATTTATTATTGTCACATCTACTGGGGTACAGTAAA
AGACTTTGTTTTGCATACCATCCATACAGATTATTTCACCACATCAGCACATTGAGTT
>M00285:128:000000000-BF978:1:1118:2966:18178_1:N:0:46
TTTCACTCAGCATTCAAGTGCCTGAAGTCAGGAAGGGAAAGATCAGCCAACATTCCCACTTCCGATTGCTGTCCAGTGAC
CTCTGCTTTAGAGCTTATGCGTAAACATAACAAGGGCAAAGGATAGGGCTCAGCTGCAATGAAAGTTATTTAGTTAATTA
TATTGACTTAGTAAAATTTGAATTCAGTTCTAGTTTATGTGAATATCTCATTAAAATTATACATAGAGAACATATGAATT
TATATAGGATAATATCTTTGGGATTTAAACCCTCAAGATACCACATAAGAAAGGTGGTT
>M00285:128:000000000-BF978:1:1118:9827:18179_1:N:0:46
AGATTCTTCTATTTCATTTGTTCATCATGAAACTATTTCTGATCCAAATGGTAGATTTTTATTAATTGCTGGTTTACTTC
ATAACAAAAAAGTTGTTATGGTAAATGTTTATGCACCCAATGTAGATCATCCGGAATTTTTTAAACACCTGTTTGCATTT
TTTCCTAATTTAAATGAATACACTGTGATTATGGGTGGAGACTTTAATTGTTGTTTAAACCCTTCGATGGATAAATCTGT
GTCAAAACCTGCACTTCCAAACAAATCTGCTGTTTTTATTAATTCCTTTTTAGTTGAATC
>M00285:128:000000000-BF978:1:1118:13396:18179_1:N:0:46
AGGCTTTACCCCAGGACTAAAACTGTGGCTGTGAGGACATAGGTTTAAGGGGCTGTGGAGTAGATATAGAGGTGATGTCA
GGGGTAAGTTTTTTACTCAGTGGTGAGTGTGTGGAATGGGCTGCTGGAAAGGGTTGTGGAGGTGGATATGGTAGGGTCTT
TCAAGAGACTGTTGGATAGGTACATGGTGCAAAATAAGAGTGCTATGGGTAAGCCTAGTAGTTTCTAGTGTAGGGACATG
TTCAACACAGCTTTGTGGGCTGAAGGGTCTGAATTGTGCTGTAGGTA
>M00285:128:000000000-BF978:1:1118:19506:18179_1:N:0:46
AAAGATGTACGGATAGGTTAATTTGGGGGGTTTAAAATGGTCGGCGCAGACTCGTTGGGCCAAAAGGGCCTGTTACCACG
CTGTAAATAAAATTAAAATTAAATTACCCCGAGACTGTGACCACTGATTCTGGATAACACTAGCCAGGGAAACATCAGCT
CTGTATCCACCGTCAACTCCATTTCAATAGCATCGTTACTCTCTGCATTTTAGGAAAAAAGGAGAAATCAGCTTACTTAA
TCTCTCTAGATGGGACAATTTCTTCCCCTGCCAGGGCCAGGAAATCAGATTAGTGAACCT
>M00285:128:000000000-BF978:1:1118:13201:18179_1:N:0:46
AGGGATCTAGGGGTTCATATCCACAGTTCACTCAAAGTTGCCTCGCAGGTGGATAGGGCTGTTAAGAAGGCTTATGGGAT
GTTGGCTTTTATAAATAAAGGGATTGAGTTCAAGAGCAGAGAGGTG
>M00285:128:000000000-BF978:1:1118:23742:18180_1:N:0:46
GGACATTGGCACCGCACCTGGTACTGTGGTCAAGAGGGGTAAGAGCAATGTAGTGGTTATAGGAGATTCGATAGTGAGGG
GAATGTATAGTAAATTCTGTGAGACCGACAATATATCCAGGACGGTGTGTTCCTCCCTGGTGCCGGGGTACAGGATGTCA
CGGACCGGTTTCAGAACATTCTGAGGGGAGAGGGCAATCAGCCAGAAGTCTT
>M00285:128:000000000-BF978:1:1118:20587:18180_1:N:0:46
TGGCAGTCTTAGTAAACAGTGATTTTTGTCAGACCATTTAATTCCCATTACAATGTGAAAATGGCATTGTTGTAAGCAGT
TAAATTTCTGATATGGTGACAATAAAGTGAGCAGGTCTCTGACCAGTATGAGCATAAGAGCTCAGAGCTCTCTAAACTTT
GCACTTTGCAGATATCGACCCTTCCCCCAGTCCTGTTTCATTCATAGACTTTTTTGTAGATAATCTAAAGCTGAGTGAGT
TGACTTTATAAAATGCAAATCTTTACATCTTGACATGATTCAAAAAATATTATCAGAGTT
>M00285:128:000000000-BF978:1:1118:17459:18182_1:N:0:46
GGTTGCATAATGGTGGCAAAGGAAGGCAGGGTTTAGAAGCCCTTGCAACACATGCATTTAAAAGAACAGATCATTTTATC
TGCACTTCACTGGGAAGCGGTATGTTTGTTGTCTCTGGTTTAAGCCAAATGCAAATTTGCTGCTTTACTAATTCTGTCTT
CCATCCCTTATTTTTAGTGTAATATTTCCTCATTGGTGTTTTAAAAAAATAAACAGTGAATCTAATCAGTAGCCATATAT
ACTGGTGAGTAGATATGAAATATCATTGTGAGTTATAAGTATAGTTACTCCTCTCTTTC
>M00285:128:000000000-BF978:1:1118:12381:18183_1:N:0:46
TCCAGGTCTGGCCTTAAGCAGTCACTTACCTTCCAGTCCAGGTGAATCTGCTCCAGGTCTTCCAGGTTATGTTCCACCTC
TCCCTACACCTCCCCCCTCACCACTATTCTGGGTCCCAGCCAATCCTTCCAGATGAGGCAGCTCTTCACATGTAAGTTCA
AGGGTGTCATTTATTGCATCCAGTGCTCCCGGTGTGGCCTCCTGTACATCAGTGAGACCCAATGTAGATTGGGTGCCTGC
TTCATCGAGTACCTTCACTCCGTCCTTCTCAACAGCCAGGACCTCCCAGTGG
>M00285:128:000000000-BF978:1:1118:7872:18183_1:N:0:46
TGAGGGGATGTTGGTGTTGAATGCCTCTCATAATTTTATGTACCTCTATCAAGTCATCCCTCAGTCTCCTGCACTCCAGG
G
>M00285:128:000000000-BF978:1:1118:4434:18183_1:N:0:46
TCCATAATTGTTGTAATGAGTGAAGAGCAATAGTCCCAGCTTTAATCGCTGTGGAACTCCACTATCCAACTTCTTTCACT
TTGAAAACCTACCCTTTACTCCCACAATCACCATTCTTTCTTGAAACCAACAAGCAATCTTTGTCCTCTGACTACACCTG
CTAGTCTATTAATTATTCATTAGTCTGTCATGGGCAACCTTATTGAAGGCTTTTT
>M00285:128:000000000-BF978:1:1118:25888:18184_1:N:0:46
CGGGGAGAACGCACATATTCTTTACAGACAGCAGCCAGAATTGAACCTGGGTCGCTGGTGCTGTAAGGCATTACGCTGAC
CACTACACTTCTGTGCTGCTGAATGGTAGTGTAGTTGTCTCTCCTCCACCACACCCTTAGTAAACAGTGCTAATCATTAT
CAAACTTGTTGCCAATTAAACAAGTAAAATTGAGTACAATTATGTAAAACAGGGATCTTATTTACAGAAAGCTTCTGATA
AATGGATTCTCTCACAGTTAGGGGGAATTTTGTTGGTAACTAAAGCAATCTCAGTGCGTT
>M00285:128:000000000-BF978:1:1118:27297:18184_1:N:0:46
GGTATGTAAAATACAGTATTTACAGATTTCCCTGATTGGTTAAATTATAAGCCATAATTAAGACCTGTCACTGGGGTCGT
GTATTACTTGATGCTGTAGCAAATCTCCTGAGCTTCCCAACCTAATTTATTTCTTGTTGGGTTAAAAGCAAAACTTTGAA
TTTGGAACTGCCATTTGGTGGAATTCTCCATGTGATTCAGAATCCTTATCCTTCTGTTAATCATACATTTGCTGACTGCA
ATTTATACATTGTTATCATCTGCTGACCCTCAGCATTGATTTCCTCACTACCTGCTGAGC
>M00285:128:000000000-BF978:1:1118:26739:18185_1:N:0:46
TGTGATGCATCAAGATAGGATTTATTCTATGGTGCATCGATAAAAGTTGGTGAATTTCAAAGGAGACATGCCAAGTTTCT
TTATCCTCCTGAGGAAGTAGAGGCGCTGGTGAGATTTCTTGGCTGTGGCGTCTACGTGGTTGGACCAGGACATGCTATTG
GTGATGTTCACTGCTGAGAACTTGAAGCTCTCAACCCTCGCAACCTCAGCACTGTTGATGCAGACAGGTGTATGTAAACT
GCCCCCTTTCCTGAAATCAATGACCAGCTCTTTTGTTTTGCTGACTTTGAGGGAAAGGTT
>M00285:128:000000000-BF978:1:1118:5083:18185_1:N:0:46
GGTCTATTCACAGCATGATGCAATATTTGCCATGTTACAATGTCCGAGTGAAATTTATCGCAATGCCCTTGGAAAAACTT
TGGTGAAGGATAAACTAAAATGCTAGAGCTAAAAATCCCCACATTGACACCTTAGGGATTATCCTCTGTCATCTTTCATT
AGGTTCTGACAAAGAAAAGGCCCTTGGCAATCTAAAGATGGCTCTGACATTAAAACATGAAGACCAGTATGATCATCTTT
TACTTTATTCTTCCTATACTCTAGAAACCAGCCAAAAGCACATTTATGTTAAATGTTCT
>M00285:128:000000000-BF978:1:1118:25968:18186_1:N:0:46
CTATAAATATAACAAAGAGTAGAGGTCCCAGAACCGATTCCTGCAGGACACCATGAGTCACAGCCCTCCAATCCGAGGGC
ACTCCCTCCACCACAACCCTTTGCTTTCTACAGCTTCTTCTGGAGACTTATATACCCTGGAACAATAAGCTTCCAGTCCT
GTCCTTCCCTCAACCACGCTTCCATGATTGCAGTAACATCATAAATCCATTTGCTGATCCACAAAAATTTCAATCAGATT
TGAGACATGATCTCCATGCACAAAACCATACTCCTAATCAGTCCCTGCCTTTCCAATTG
>M00285:128:000000000-BF978:1:1118:8337:18187_1:N:0:46
GATCTACACTCTTTCCCTACACGACGCTCTTCCGATCTGATCTACACTCTTTCCCTACACGACGCTCTTCCGATCTGAAA
TACACTCTTTCCCTACACGACACCCTTCCGAACAAAGCTCCACTCTATTCGTTGTGGTGAACAAATCGATCCAGAGGATA
AACTGTGTAGCTCAGAGCGTGGTAAGTACTGTAAAGGATAAGACAGAGAAAGGACACGCGAATGGGAAAATCGGAACGAT
TAAAGACAAGAGAATAGGATACAAGAGCAAACTGACAAGTTGTGGATTAGAGGAGAAGGT
>M00285:128:000000000-BF978:1:1118:6326:18187_1:N:0:46
ACTTCAGCCTTCTTGGTGGTAGTGATCACAGTTTCAAAGGTTGCTGTCAGAATATCCAGACAAATAACTGCACTGGATTC
TGTAGATGGTGCACACTGTAGTCTCTGTGCACTGGGGGTACAGTGAATGAAAGTTAAGGGTGGTGGTGCAGTACAAATCA
GCTAGGCTGCTTTGTCCTCAGCGGTGCTGGGCTTTTGGGAGTTGTTGGAGCTGCACACAACCTGATTCTGGAAGGGTCTT
TAGATAGAACTGTCATCCTTTCCATTTGATTATTTGTAGG
>M00285:128:000000000-BF978:1:1118:7531:18188_1:N:0:46
GTTTCAGTCAGCCCTGCTGCTGTCTGTAGCGATGTCAGTTTCAGTCAGCCCTGCTGCTGTCTGTAGCGATGTCAGTTTCA
GACAGCCCTGCTGCAGTCTGTAGCGTTGTCAGCTTCAGTCAGCCCTGCAGCAGTCAGTAGCGATGTCAGATTCAGTCAGC
CCTGCTGCTGCCAGTAGCGATGTCAGTTTCAGACAGCCATGCTGCTGCCGTAAGCGTTGTCAGTCACAGTCAGCCTAACG
TCTGTCTGAAGCTGCTCCAGTTACAGTCAACCCTGTAGCAGTCGAGAGCTCGTCCAGACT
>M00285:128:000000000-BF978:1:1118:12516:18189_1:N:0:46
ATTTCCTTTGTTCTCTCCACTTCCACCTTTCACTGCAACTTTTCTCTGTTCTGATGACAATTCATTAACTTGAAACATAA
ACTGTTTCTCTCTCGACAGAAGCTGCTTGATTTGCTGTTTCTAGTATTTTCTAATTTTATTTCAGATTTCCAGCATCCTG
CATTATTTTGCATTTTGCACTTGAATTGTTAACCTGTTGTTTCTCTTTATATATGTTCACACAGCTCCACACTGCACAAG
TCGTGTTATGATAAATTAGGTGGAATTCTCTCTCAGTGGACCCCATCTACTGAACCAAGC
>M00285:128:000000000-BF978:1:1118:28764:18190_1:N:0:46
ACTCAGTCCCTCTAGTCCAGGCAACATCCTTGTAAATCTCTTCTGCACCCTCTCCAGCTTGGCAAAGTCTTTCCTATAAT
AGGGTGACCAAAACTGTACATTATACTCCAAGTACATCCTCACCAACAACTTAAATAACTGCAGCATAACATCCCTACTC
CTAAACTCAATGCCCTGACTGATGAAGGCCAGTGTGCTAAATGCCTTCTTCACCACCCTGTCTCCTTGTGTGTCCACTTT
CAGCGAACTGTGCACTTGAACTTCAAGGTCCCTCTGTTCCACAACCAGACCCCCTAATTT
>M00285:128:000000000-BF978:1:1118:18664:18190_1:N:0:46
GACTGATGCTGATGATGAATTTTCTGTTGATACTTGCCATCAGTATATGCATCTAGGTCACATTTGCTGGACTTCATTTA
GTTTATAAAATTGTAAGATTTCTAAAAAAAAAATAGTATTCACTTCAAAATAACACTTCTTGGTTGAAGTAACGAAAATA
GTGTTGCAGTGTGATTTCAGCTGTTTGTGAACTGTTGTAGAAACCAGTTCATAATCTTTCCTCAGGACTGTGTATCCCCA
GTGTCAAATTAGAAAATGGTCATCTAATTCTCAAATAGTTCAGCTGTGCTGT
>M00285:128:000000000-BF978:1:1118:24963:18191_1:N:0:46
TGAGCTTCTTCAGGGGAATAAAGTCTAACAGGTTATTCTTCCAAGGGTGGGCTGCTGGGCCCCTCGTTCTGGGAAATGCT
ACCTGGATCCTAACTGGATGAGTCTTTTTCTGAAAACCCACCTCAGGTTTGTCCGGTTTGCTCTGCTCTTCCAGGGGCAG
GCTGCTGGGCTGCCCCTTCAATGGAAAATTCTACCTGACCCTAACTGGATGAGTCTAATTCTGTCCGCTCACCTCAGGTT
TGGCCGGGCCGCTCTGGACCTCCAGGGGTGGGCTGCTGGGGCCCCCCAATCTGGAAAATC
>M00285:128:000000000-BF978:1:1118:10935:18192_1:N:0:46
ATAATTTTATCATGGTTTCATAACTTTTTAAAGGATGTGCATATTCCTAATTTTTCTATCCATTATCAGTGTAGGTCTTG
AAACTATGATGTGGTCTAAGAGATAAAATACTCCACATGATCCTTTGATACATTTTTCAAACATTTTAGGACCATTCAAG
TTAAAATTGATTAATTCCTCCACTGAAATATAAAAATGGATACATGCATTAAGCATATGTACTTACCTATTGCAAAGATA
TACAGATATCCAAATCTCTATCAGATCATAGTTATTCAGATTACAGTGTGTTAATTAGAC
>M00285:128:000000000-BF978:1:1118:3888:18193_1:N:0:46
TCCAGCCTGCTCTCCCCACGGAACAGTGATTCACTGAAACAAGAGCTCGGGAACCTTCCGTACACCGGAACTGAAAGAAT
AATGAGATATCTACAAGAAGTGATGTCTCAGGAAGGTGACATCCATCATGAAAGTCCCCCAACATCTAGGCCGTGATGCA
ACCAGTCAGAATGCATCAGGCAGGAGCTACAGGAGACTTAGGACC
>M00285:128:000000000-BF978:1:1118:19859:18193_1:N:0:46
CCAGGCAACACCCTGCTAAATATCCTCTGTACCCTCTCTAATGTTTCCACATCCTTTCAATAGTGAGCCGAACAGAACTG
AACACAATAATGCAAGTGTGGTGTAAACAGACTTCCATAGAGCTGCAACACCATCTCGGTGCATTTGAAATCAATCCCCA
GACTAATGAAGGCCGACACTACATACACCCTCTGAAACGTCCTGCTCATCTGCCCGCCAACCTTGACTGATCTCTGAGCC
TGGACGCCAAGATCCC
>M00285:128:000000000-BF978:1:1118:26812:18194_1:N:0:46
TTGGTTTGAGGGGTGGGGGGGGGGGACGCAAGAGGATATGTTGCGGAATAGTGGTATAAAATTTTGGGTAGCTGTAGGAT
TTTGAAATCAAAAAGGGCACTTGGATTTGTTACTATGACACAGGATGCTTTGAAAAAAAAAATATGTAGGCAATTAGGCC
GACAAAGAAAATAGTGGGCCTTTCTGGTG
>M00285:128:000000000-BF978:1:1118:28211:18196_1:N:0:46
ACCACTCATCTCTGAAGAACATATTTAAAACCTATTTCTGTAATTGATTTCCAATACACTAAAACACAGTGTTGGAAAGC
AATATGTATTTACGAAAACACACATGGAAAATGTGGCATTCAATATCCCTAATGCAATGTGCAATTGTTAGTTTAATTGG
AAAGCCAATGGGAGTCTCGTAGCAGCAGTAGTATTCCGATTGCAACATGTAGCTCAAAATTTAGCTCAGTCTGTTTCAGA
AAGCATACCTGTTGACATGATTATTTTTAAGCTGAAGCAAAAGCACAATAACGAAACTGG
>M00285:128:000000000-BF978:1:1118:10119:18198_1:N:0:46
CCTGCCTCTAACCTCCCCCCGCACTCATCCACCTACCTCTAACCTCCCCCCGCACTCATCCACCTCTCCTGCCCACGTTC
AGTCTCCCGCCTCCCCCACCCTCGCCCCCCATTCCCTGCCCCCACCCTGTCCCCCCTGTTGTTGTAGGGGGGGGGGTCTT
GTTGTTGGGGAGACGGGTTGAGGGACCACAGACCGACTGTCCCTACCCCCGCCTCATCACCGAGCACCTCCTCTACTCTA
TGCGTCTACGGACTGACCGTCTCGGGGGGGGGGGGGCATAGGACATCCCGCGGGGGGGGG
>M00285:128:000000000-BF978:1:1118:8103:18199_1:N:0:46
CCTATAGATACTCCGAGTTGTATGTAGGAAGTGGAAAATCAATTGTTTTTGCTTATAAAACGCTCTTTTAGGCAAATAGC
AAATCTATTGCTATATCTGCGATAAACTTTTCAGGGGTAAGAGGTACACTTAAATAACTGTTACCAAACGACTC
>M00285:128:000000000-BF978:1:1118:10086:18199_1:N:0:46
AGGTTGCCCTCAGCATCACTTCCCACTTCACTTGCCGTACCTCTTTCCTGCCTTGCACTTCCAATGTCTGGCAATATCTC
GCCACGATGTTCTGCACGTCCGCATCTTCAGCTCTCTTGGGTAGAGTGTTCCAAAGAGTGTTGACTCTCAGAGACAAAAT
TCTTTTTCTGTATTGCTAATGAATCCTTATTCTGAATCTATGCTCCCAAAGAGGAATGCTATCCTTTCGGGATATAAACT
CGTTCCCCTTAAAGGGGTATTTCAGTGAGATTACCCCTCTTTTCAAAACCCTACTGAGC
>M00285:128:000000000-BF978:1:1118:26546:18201_1:N:0:46
AAACCTACATACATGAGATAATACAAGGGGAAAACAATAACAGAATGCAGAATAGGGTGTTACAGTTACAGAGAATGTTT
AGTGCAGGTAGACAATAAGGTGCAAAGGTCATGCCGGGGTAGATTGTGAGGTCAAAAGTCCATCTTTAATGTACAAGAGG
TTCGGCTGATGCAAGATGACTCGGCTGTACAGCTGTTGTCGGC
>M00285:128:000000000-BF978:1:1118:6002:18203_1:N:0:46
ATAATTCTAATCCATTTCTTCTCCAACTTCTTTATTGTCAGGAGACCATTCCCAGTTTTTTCAGACTGTCCACTTACCTT
AAAAGCCTTATCGCTGGAATCAGCCTCTGCACCCACTAAGGCATTCACAGCTATTCTAAGATAT
>M00285:128:000000000-BF978:1:1118:26377:18203_1:N:0:46
CTTGGTACTGGCAACCTTATTTGAGTGAGAAGGTTGAGGATCAAATCCTAAACTAAGGGATCTAATCAGGTTGACAATTC
AGTGCAATTTGGAGGAATGCTGATTGGTTTGAAATGCTAGCCAATTACATAATAATATCTGCTGCATTTTTTTCCATTAA
AACG
>M00285:128:000000000-BF978:1:1118:28259:18204_1:N:0:46
TGCTGCATTCCCTCCATACTGCAGTGAAGAGCCAAATTAGATTATATCCTCATATATCAGAAGTGGAAATTGAACCAACG
GCATTCTAACTTGAAGAGTCAAGAGAGGAACCACTAAGCGCAGGCTGAAACTTAATTATAAATACTTTTCTGTGCCAGCA
ACAGATTGTGCCCTGTAGCAATGTTTGCAGGTGTACATATGTGCCAGTCAATTGAGAGGTTGACACTATGTAAGTTGTCT
TAATAAAGTAGCCAAAA
>M00285:128:000000000-BF978:1:1118:16037:18204_1:N:0:46
CAACATCCTGATGAACCGCGACTGCACCGTCTCCAAAGCATCCACATCCTTTCTGTAATGCGATGGCCAGAGCTATGGGT
TCATAACAGTCCAAATGCAGCCTAACCAAAGTTTATCCCTGAACAATGAAGGGAAGCATGCTGTACTCCTTTACCACCCT
ATCTACTTGCGTTGTCACTTTCAAGCAGCTATGGACTTGTACTCCAATATCTCTGCACATCAATGCCCCTCAGGGTCCAG
TCATTTACTGTATACTTTTCTCCTACATCTGACCTCCCAAAGTGCAACACCTCATGATCT
>M00285:128:000000000-BF978:1:1118:14442:18206_1:N:0:46
GATTCCCTCCATGACCATGTACCAATGACCCTCCATGACCCTATGCCTCCAAGTCATATCATTCACAGACCAAAGACTAA
TTTAGCCCAATACAACAAACCTCTCGCTGACTCTCACTCAGAAAGTCGAGCCCTGTTATTAAGGGCTGAGGCACACTATG
CATTCTTACCAACGTGTGTGTGTGCTCCTAGGAACCATTCCACTTGGGAAAACCCACACCCTGTGCACGCTGAA
>M00285:128:000000000-BF978:1:1118:6393:18206_1:N:0:46
TACAGAAAAATAATCTAAAATGATACTTTGATTCCAAATCTTAAATCATAAGGAAAGAGTAGATAAACTTTACCTGCATG
ATAGGGAATATAGAGTTTAAGTGATGATTTGATTGCATGTTTTTGAGATAATTAAGGGGAATTAATAAGGTAAATACAGA
GAAGCTAGTTCCACTCATTGGGAGTCCAGCACTGGAGTCATAGCCTAATTATTAGAGCCAGAAGTTATTGGAGTGAAGTT
TGGAAACACTTTTGCTCACAAAATCTGGTAGAAGTTTAGAACTCTCTTTTGCAAACATC
>M00285:128:000000000-BF978:1:1118:14362:18211_1:N:0:46
TAAAGTGACTGCACCTCCAAATGATTCAGCAACAAGTATGCAAGTGATAAATATCCTATAAAATAGAACAGGAGCGGGGC
ATGCTTCTGCTGTTGAGACTCGTTTTCTTGCACAAGGTCCATTGCAAGTGTTAATTACATATTCATGAGTCTATTTCACA
AGGAGTTAACAATTGGTGGCAGGGTTTACATGTGGATTGGCATCACCC
>M00285:128:000000000-BF978:1:1118:19633:18212_1:N:0:46
GATTCCATGGTTTGCTCTTCTATTTCCACCAACAATTCTCCTTCTCATGGAAGATATACACGACCACTTTTACTTCTTTC
TTTCCCACCATACAGAAATCCAAATAGTTCTTCCAAGTGAAGCAGTAATTCACTTGCCTTTCTTCCACTTAATTGAATTG
CATTCGCTATTGATGTGGTGTCACTTAAGCTTCTAGTTGCTTGTCATTCTACTCCCACAATGACTTCCATCTTTGGCCTC
ATATTGTTCCAGTTTTGCCTAATGTAACCTTGAGGAACAGCA
>M00285:128:000000000-BF978:1:1118:14005:18212_1:N:0:46
CTTGCACAATAGGTCATATTTTAAAACAAATGACTAATTATCACTCTATCATTTCTGAAATGGTTAAAAGTTAACTATTC
TAGAGATTTCTTAAAATATAAATTATTTATTTGTATTCATTGATAATGTTGTTAAATGATTGCAT
>M00285:128:000000000-BF978:1:1118:19859:18213_1:N:0:46
ATGGATGCAACCTCATTTTTCACTTTTTATTGCACCATTTATTAATTTTTGTAATTTCTCATAGTTTTATATCTTTTCAC
TGTACTTCTTCCACAAAACAACAAATTTCACGACATTGTTCAGTGACAATAAATCTGATTCTGAATTGATCTTCTGCTTT
TTCAGAAATGGTAAACTTGTTAATGTCATACTCTTTAAAGTCATGAAGTCATAGAATCATACAGAGATTCATTGATTCAT
ACAGTCTCTCATGAATAGAAAGGAAATGGCAAACATCATGCCTTGTCCCCATTTTCACCG
>M00285:128:000000000-BF978:1:1118:27132:18215_1:N:0:46
CCACTCTGTGTTTAAAAAAAAACAAACAAAAAAACTTGCTCTGCCCATCTCCTTTGAACTTACCCCCTCTCACCTTAAAT
GCATGCCTTCTGATATTAGATATTTCAACCCTGGGGGAAAAAATACTGGCTGTCTCCTCTATCTATGCCTCTCAATCTTA
TGAACCTCTGTCAGATCTCCCCTCAGCC
>M00285:128:000000000-BF978:1:1118:23204:18216_1:N:0:46
TTCAAAAACATCTTAAAGGAGGAAAGAAATAGAGAGACAGTGAAGATTCAGAAAGCAAAATCTAGATCTCAGGTCAGAGG
TTCACAATGAATGGCCCACTTGTTCACATTCACTAAAATATGCACCTCACCCCCCAACCTGACAAACACCCAGAGGAATC
ATGGGCTGCCCTTTTAAAAGGAGCTGGGGCTTCCAGAGATTCCAGCTTCTGCTAGCAGCCCAACAACCAGGATAGCCAGC
GTGCTGAAAATATTTTTTATAGACTTTCTAACTAAATTACCTCA
>M00285:128:000000000-BF978:1:1118:6660:18218_1:N:0:46
CTTCTATGCCTCAACATCTGTTCTTAGAATAACCTTATTTGTTATTTTCTACTTAAATTATTAAATGCCTTGGGACGTTT
TCTGCATTAGAGATGTTGTGATATAGAAATGTAATCTATTGCTACCATATGGGATGGAATAGCTCAACATCCCCTTCTCA
AGAGAAACTACAGATGGGTAATAAATGTTGACCTTGAGAGTGGATCCCACCTCTCGTGAAGGAATAAATAATTTTTCCAG
TAAT
>M00285:128:000000000-BF978:1:1118:17552:18220_1:N:0:46
CCTTCTCATTCTTGGAGTATGTCTCTTTTTCCAGTTTTATTATTGCATATTTCATTGGTGAAGCAAAATCATTATGCAAG
GCTCCTCATGGCAACCTGTCCATTTTGAACCCAAGGGAGTAAAGCAATAAAGAATCCTGCTGATTGTAATTGTCAATGTT
ACTATAGCAACTCTTATCCATCACGCAAAATAGGATTGAATCT
>M00285:128:000000000-BF978:1:1118:9092:18220_1:N:0:46
TTTTGCTCCTTTGAATCCTCTTAGCTGTTCCTCATTTGTTCCTCCTCCAATTTTTCATCCATAGCTTTCTCTCACTATTC
CATCCCACCACCTCGTTGGCTCCAAAGTTCTCTGGTTGCCCAGTACTGTTCCCACTAAGGGTTCAGCAGGGAATCGAGAA
GATGCCCATTGTGTCAGATCTCTGTCTTTCCCGGTTGCCTGGCAATGTCGGATTCTCTTCACAGCCTATGTGAGAAGTTG
GGAGGACAGTGTGAGTCCGGGTCATGCACCAGGATGAGGATGGTGGGTGCCCTACCTGG
>M00285:128:000000000-BF978:1:1118:27065:18221_1:N:0:46
GTGCCTGCCCTCCTCTCCCTCTCAGTTACTGTACAAGGCTGGGGCATTCCATTACTTCTGAGCTGATGGGAGCGGTGAGA
TGATAGGGAGGGGCTGGGGTGGAATCCAGAAGATCACAGGTGATCAAGACTGAGGGAATTGGGTTTAGTCCGAGCATAGA
ATTCTGCAGATGCAGGAAATCCAAAATAAAATCAGAAAACAGTCAATGGGTCAGGCAGCATCTGTGGAGAGAGAAGCAGA
GTTAACATTCCAGGTCGATGACCTTTCATCAAAAGTTTGATTAAATGGAACA
>M00285:128:000000000-BF978:1:1118:22277:18221_1:N:0:46
GGAAACTTTTCCCTACAGCAGGTGTATAAAACCAGAGAACTAAGGCTGAAGATATGTGGTGGGAGGTTTAGAGCGAATCT
GAGGAAGAATTTTTTCACCAAAGTGCTTGGAACCTGAAACACAAACAGAAAATATTGGAAGAACTCAGGTCTGGCATCAT
CTGTGGAGAGAGAAGCAGATCGGAAGAGCAACGTCTGAACTCCAGTCTCTCCGCGAAACCTCGTATGCCGTCTTCTGCTT
GAAAAAAAAAAACTAACAAAGACTAACATCATACAGCTGTTCTGTAAAAGCGTTAGGAC
>M00285:128:000000000-BF978:1:1118:24636:18222_1:N:0:46
TTATTGTCATATGCACAGGTAGATGTGTGCACAGAAGCAAGAAAAACTTCCATGCATCAGGTTGCACTGTTGGCTTCATT
GCCACCGCTGTGAAGCAGTGTGGTTCACGAGCAGTGACGAAACTCCCAGCAGTGCATCTTTACACAGAGAATCTGCCGGC
CTCAGCCTTCAAGGCTCAGGATTATGTTATTCTGCAGCAAGGTCGGTCCTTTTACTGGTCACAGGCTTGTTGTACAAATC
ACATCCGAGCTGCCTGCTGTGAGGTTATTGACAACATGGTGCAGACCATCATGTGCCC
>M00285:128:000000000-BF978:1:1118:15869:18223_1:N:0:46
AGTGGCTTTGAGGACTTTGGAGGAGATGGTGTTGATGATACTTCTCCAAAGTTTTGCAAGTTGTTTGTCTCTCCAAAACG
TAAACAAAGGTGGGCATCACAGCTGCTTGGTAGACCAGGAGCCTGATGATAGGTTTGAGGTACTAGTTTTCAAACAATCT
TTTTCTCATTTGGCGAAATGCTGTTATGGTGCACTGGAGGCCATAATCTATAATTCCCCTTGGTTGTTAGCCCATGGATT
AGTGCTGCTCCTTACACTTACAAATGTTGCATGGTGTGGATCATGTTTGTTGTATCCCTT
>M00285:128:000000000-BF978:1:1118:20026:18224_1:N:0:46
CACACTGACTCAGTAGACGATCCCTTCAGGATGTCCTCCCTTTCTACAACTGTGCCACTGATCCTGATCAGCAAAGCCAC
TCCCCCACCTCTTTTACCTCCATTCTTGTCCCTGTTGATACATCTGAACCCTGAAATATTCAGCAGCCACTCCTGCCCTT
GTGACAAGCCAAGTCTCTGTATTGGGCATCACGTCATAGAACATGGGTAAGTACATGGAACTAAGTTCATCAGTCTTGTT
GCTGATACTTCTC
>M00285:128:000000000-BF978:1:1118:18247:18224_1:N:0:46
CAGGAAACAAGGTGGATTACATGCCCCTACCTGTATCAATAGTGCTGTGGTGGAGATGGTTGAGAGCTTCAAGTTCCTAA
GAGTAAATATCACCAATAACTTGTCCTGGTCCAGCCATCTGGATACTATGGCCAAGAAAGCACATCAGTGCCTCTGCTTC
CTCAGA
>M00285:128:000000000-BF978:1:1118:23780:18225_1:N:0:46
CTGGGGGGTGGGGGTGTGGGATGGTTTGGGTCAGATTGACAAGGTAATCATTTTCGAAGGCCACTCACTACAACATGTCA
TATTGAACCTGCCCTGACCAGAGATGTACATTTGCAGTGATGTCTATCAATGGCTGATCACTGTGGTTCACATACAGCTT
AGTCTCCCTTCAGACCCCTGCCAGCAAACATCACCCTGACCACCGTGACTTCTCTCGCAGTGCCGGGA
>M00285:128:000000000-BF978:1:1118:9722:18225_1:N:0:46
GGTGCGGACAATACAAAGGCTTTGTGGGGAAAGACTGAAGTTCAAGGCCCATCCACCATCAGACATGGAGGGGATAAGCC
CAGTGGTGAAGTCCCTCAAACACCTGAAGCATGCATCATTCCAAAAGGCCATGAGTGGCAACGTACCGATATACTGAGAA
TGTGCTAATGCTATTAAGGCATAGGGAACTGTGACTGTAAAGACTGAACAACACAACAAATGTA
>M00285:128:000000000-BF978:1:1118:19549:18226_1:N:0:46
TGTGGTATGAATGGGTGGCAGCAGAGCTGAGAGAAACCCCCTGTTCTTCTTTGAGAACTCTGTTTTAAAACTTCTCTACG
TGCTATTGGTTTATTATTATTGTCACGTGTTCCAAGATACAGTGAAATGTGTTTGTTCATCTGCTATCCAGGCAGATCCA
GGCATAAGTACACTGAGGTAGTGAAAAGAAAACCAAATGCAGAATATAGTGTTGTAGTCACAGAGAAAGTGCAGTGCAGA
TAAACAGATAACGTGCAAGGGCCACGACGAGGTAGATTGGGAGATCAAGAATTCGTCTTT
>M00285:128:000000000-BF978:1:1118:9674:18227_1:N:0:46
AAAATAAACGTATATGTTAACTTCAATCTTTATAATAAATTCTGACTTGTTAAGTTTTAACTAGTTAACCATCTGCATGC
CAAAACTGATCGTGGCTCAGAATGAATCATGACTAATGGATTTTTTAGAAATTTTTGGTTCATCTCTTCAACTATTTTCA
GAAAGCAAAACAAATGCCAAACAACTGGAGTCTCTTAGAAATTTTTTACAAGATTCCCCTCATTAAAACCTTCCAATAGC
AATGAGTATTCCAAATTAGGAATGTAAAAGCAATCATTTGAGAAACAGGAAGCAATGGA
>M00285:128:000000000-BF978:1:1118:26310:18227_1:N:0:46
ATGAGGAGCTGGAGGAGGAGGAGTGAAGGCAGGAAGGAGGGGAGGATGAGGACGAAAATGCATTTGTCACCCCACTGCAC
CACGTCACTGACTGGAATTGTAAGAGATCAGCAATTTAGGATAAAAGGAT
>M00285:128:000000000-BF978:1:1118:24014:18228_1:N:0:46
TTACACAAACAAAGAAACTTACTCTGACCTTAACTATGACATTATGTCATCTGGGGTCACCCTGCAGAGACATTTCATTC
ACTGACCCACCTTCTCTACTACCTAAACTAACTTACGTTTTCCTTCTTTCCCAATTCAGATGAAGTGTCCTGGACCTGAA
ATATTAACTGTTTCTCTTTCCACAGATTCCTGCTGCCTTGCTGAGTGTTTCCAGCATTTGCTGCTTTTATTTCAGCTTTC
CAGAACCTGCAGGGCCTTTCCCCCCATTTTCATTCCCCTTTTGGTTTC
>M00285:128:000000000-BF978:1:1118:21404:18228_1:N:0:46
GGGAGTCGACCTGATCCACGGTTGGTGAGTCAGCCTTCTTTGAGACAACTTCTTTAAGTAATTTTCTTAGCCTTCACTCT
GACCCCTCCCTGAAGTAGGTTTCAGGATAGGTACAGCGTATTCTTAAGATCAGATATTTTTATTAGTCACATGTACATTG
AAACACACAGTGAAGTCCA
>M00285:128:000000000-BF978:1:1118:24766:18229_1:N:0:46
NNNNNNNNNNNNNNNNNNNNNNNNNNNNNNNNNNN
>M00285:128:000000000-BF978:1:1118:25115:18229_1:N:0:46
CCCGGAAAGCGTTGTGGAAGGCAGGGTTCCTCATCACCGGCCGGAACTTCTTCTCGTAGTAATGCCGGTTGGCCAGGACG
TTGCGAGAGTACTCATCTGTCTTCTCCTTGGCTCGCTGCCGCAGGGCCTGGCTGCCCGCAGTGGCTGGCC
>M00285:128:000000000-BF978:1:1118:28372:18233_1:N:0:46
TTGCTCCAGATTCCTGTATCTGCAGTCGCTCGTGTCAGCAATCCTCTGAGTTGGATACTTGAGATAAAATGTCATTTTAA
CTTGCACTTAGTGTAAGTTGATGAGCAGTGAATCAGCTTCTGATGACCACCTATGCTCAAGGATAAGTGATCCTTGGATG
GGATAGGTCCTGGGGGTGCCCATTTGCCAAAGGCTTTCTGTCTGGGGAAATGGATAATGTAACCAATGACTAGAACAGAA
AATAGTGGAAACATTAACCCGTTCAGGCAGCATCTATGGAGGGAGAAACAGTTAACATTT
>M00285:128:000000000-BF978:1:1118:26459:18237_1:N:0:46
CTAAAAGATGTATGGTTAGGTTAATTTGGGGGTTTAAAATGGGCGGCTTGGACTCGTTGGGCCGAAAGGGCCTGTTACCA
CGCTGTAAATAAGATTTAAAATTTAAAACATCACCGATAGTCTGTCCTAGTCCAACCACATAGATGCTATGGCCAAGAAA
GTTCACCAGTGCCTATACTTCCTCAGGAAGCTTAAGGAAATGTGGCACATCTCTGTTGACCCTCACCAATTATCAATGCA
CCACAGAAACCATCGTATCCAGATGC
>M00285:128:000000000-BF978:1:1118:17449:18239_1:N:0:46
GGAAAATAAGCAAATTTCAACTCATCCATATAAATAAATGGTTGCAAGTTGAAGTCTCTTGCATTTGTCAAATTTTATAC
AAATGATGCACTTTATGTTTTATAAGCAAGGAAGTTTATGCACATATGGTCTTGCAATAATGAGTAAGAGATACCTTTTA
GTGAGTTTCAAATTGTAGGTTAATTATGGATTGCT
>M00285:128:000000000-BF978:1:1118:21191:18239_1:N:0:46
CCTGTGCATATGACAATAAACTCAACTTTGATTTTAGTTGTTTGGTTCCTAAGGACAATGGTCCCAGCCCAATTCAACTA
AAGACCATCACTGTGGAAGAGCTTCCTTTTCCCCTGGAACTGGTGCCTTTCATTTGTTCATTTTTCAAAATGTGGGCTTT
GCAGGCAAGACAAGCATTTACTTACATGTACATGCATATTGCAATAAACTTGACTTTGACTGCCCTCAATATCAAGACTA
CATTTGATCAAGTGTAGCATCAAGTAGCCCTGGCAAAACTGAAATCAATGAGCTTTAAGG
>M00285:128:000000000-BF978:1:1118:11033:18239_1:N:0:46
TAACATCATGGCAAGATCCAGTTGGAACATTTAAGATTGCCTAAAGCCAGCCTGAACTCTGTGATGCTTTCAGGTCTGTG
AGCATTTGCTATCGCTGCCACCTTGTCACTGACTGGCTGCAGTCCATTTCTTTAACTCTAGTTACAAAAACTCATTTAGC
AGGAAAACATGCTTGGACTGTTTCAATTTTATGGTGTGTACAGAGCCCCTGGAAAACTTCTTCAAGAATCACAAATGCCT
TTCCTCAAGTTGCTGTGCCAATCAGAATATTGTCTTGATAAAAGAGACAATACAGAATGC
>M00285:128:000000000-BF978:1:1118:3217:18240_1:N:0:46
AAATTTAATTAAAATTTATTTACAGCGTGGAAACAGGCCCTTTCGGCCCTCCAAGTCCACGCCGCCCAATTTATTTAACC
CCCGCCAGATTAACCTACCCGTACGTCTTTCCTAATGTGGGAGGAAACCGGAGCACCCGGAGGAAACCCACGCAGACACG
GGAGAACGTACAAACTCCTTACTGTCGGC
>M00285:128:000000000-BF978:1:1118:3814:18240_1:N:0:46
TACCTAGAATTATAATCTGAAATTGCAAGAGAACCACGGTGATTAAATGAGGCATTTTACTACCCAATCTATGCTGTACT
TAAGCAACTGAGAAGCACTCTATCACTGCTTCCTGCTTTTGTTTGAACTTGCCTACTTTCATTGAAGAAAGAAGATAAAA
TTCATGTCAATGAATCATTAGTGAAAATCTACAGTCATTCAGTAAACTCCCCACTTCCCTAAACAATAACACTGAGAACT
AGGGACAAAACAGCACAGAATCTGAA
>M00285:128:000000000-BF978:1:1118:25410:18241_1:N:0:46
AATGTTATATTTGGCAGATGTTATGTTGGCAGTTTATAATATTTCATGCAATATATGATCCACTATGCAAGCTCATTTTT
AATGATAAGGTTTTGGCAATAAAGCGTATTAAAGCATATGGAAGCATTTGGAGGCTACCAATACATGAAACATACGGGCC
CTTTGTCCAAAATCCAGTACCCTCAAGACCAAGGCAATGCCAGATTTCAGAATTTCCCAACAATGTATGCAGAGTGTTTT
GTCCTCACTCAGTAGGTTATAACTCATGCTTTCTATTTGCAATGCTACCCCTGAGGGTAC
>M00285:128:000000000-BF978:1:1118:27537:18241_1:N:0:46
TCTTTTGTTCATGATCACCTTTGTATGTTCAGCTACAAATTGCTGTATCCCTAATTCCTTTATCATACCTTGCTCACTTT
GATGTATTGTGCTAGCACCTTTACTTTCTCACCAATTTTACTTGAGTTTTGTGCTCATCATTGCTTCTTTCCTCCCTCCA
ATCCTGGGGAATAACTTTTATGTTCATGCTAGAAGTTTGTCCCTGTCCACAAAGTACCATAAAGGGCCTGACTCTAC
>M00285:128:000000000-BF978:1:1118:4240:18243_1:N:0:46
CATATATTTTGACACAACAATGTGAGGCAAAGAGCCTGTACTGTGCCGCACTGTTCTATGTTAGTTCTATGTATGCACTG
TATAATGTGGTGACCCAGAACTGTACACGGTACAATGTAACCAAGATGTATGCAGGTGTAATGTGGTGGTTAAGACTGCA
CATGGTATAAAATGACCAGATGCATACATGGTATAATGTGACCAGAACCACATGCAGTG
>M00285:128:000000000-BF978:1:1118:18322:18244_1:N:0:46
ACCCCACACGCTGCAAATCTGAAAAACACTTGTTGATTCCTAGTCTTATACTAACCCCAACCCTGGAAGACCATTACAAA
CAGCATCTCATCCACTCATTCCAATATCTACACCACCACCTCTATCACAGGCTGATTGGCCAGTTAACTGG
>M00285:128:000000000-BF978:1:1118:25733:18245_1:N:0:46
TTTACATCTTCAGATGAAACTAAGCTGACTATAACCAGTGTTAAGAGAAATGACACAGGAACATATAACTGTACTGCAAG
CAATGATTACAACAGTGCAAATGCAGTAATCTACGTGCAAGTGAACTGTAAGTATACAGG
>M00285:128:000000000-BF978:1:1118:26399:18245_1:N:0:46
ATCCGCTAACAGGAAAATTTCATCCCCTCCCACCCTCTGCCTGCCAAAACCCTGAGTAATTGTAAATGGCTCTATTAGAC
CCCTCCTTAAGAACTGGAATTAGAAAGGAGAATAAACTGCCGAAGGAATTTCTTTAAAAATGAGAGATTTTTTTCTAAAA
CAAGGGTTCATTAGCAAGCCAATCAATTTGGGAAGCA
>M00285:128:000000000-BF978:1:1118:21644:18247_1:N:0:46
CCAACCCTTCCCAATGGGATAAAACTGCCATTTTCAGTCAAAGCAACATCGTCATCAACTCGATCAAGAAAATATGTCAA
TTTTAGTTAGAGATGACAGTTTGAAAATTTGGCCACACGTTTGTCTTTGCAAGGGAAACATCGGTGAACAAACCGCCATC
CATTCATTGGCAGCGACTTTTGTGTTTGGAATGAATGAGGTATTTTCTCACATGC
>M00285:128:000000000-BF978:1:1118:26142:18248_1:N:0:46
CCATTCAGATAATCGAAACACAGTGAAATGCATTTTCTGCGTAGTGCTCTGAGGGCAGCCCGCAAGTGTCGCCACACTTC
TGGTGCCAACACAGCATTCCCACAACTTCCTAACCCGAATGTCTTTGGAATGTGGGAGGAAACC
>M00285:128:000000000-BF978:1:1118:20241:18248_1:N:0:46
AAGGACATGGGCTGAACGTAGGAAATTGGGACTAGCTGGATGGACATCATGGTCAGCATGGACTCATTGGGCCGAAAGGC
CTGTATCCATGCTGTATTGCTCTAGGACGTTCTCATCCATATATTAAAAAGAAAGGTCCTAGCACAAATCCCTGTGGTAT
ACCTGTTTTCTGTTGCCCAGCCTTTTTAAATAAAGGGTTTACATTTACTATTTTCCAATTAATAGAACAATCCCAAGATC
CAGGGAA
>M00285:128:000000000-BF978:1:1118:3484:18251_1:N:0:46
TGTGGGCTCCCCAGCCTCTGACCTGCTCTTTGCCACAGTATTCCTGAACTGGTCCAGCTGAGCTTCTGGTCACTGCTGCC
CCCTGGAATGTGGTGTCCATCAGTCACTGTGTTTTCCACTGTATGATTCCTGCTGTTGTCCTGTTACAGGACCCTCATGG
GGTCCCGGCGCATGGGCTGGGAGGTAGAGGAAAACTTTCACTTCCTGGTGTTTGC
>M00285:128:000000000-BF978:1:1118:17895:18253_1:N:0:46
ACAATGCAATACATACACTACAATTGTTTTCCAGTAGATACTCCATTGGTTAAGTGCAAAAAGTAGCAAATCATTGGATT
TAGCTTAAAAAACGTTGATTAAACCAAATAGGAAAACTGTTGCTATATCAGCGATTACCTTTTCAGAGGTCAGAGGTGTA
GTTAAATTACTGTTACCAAACGACTCAGCACCATGAAATACATACACTACAATTGTTTTCCAGTAGATACTCCATGGTTT
AGTGTATAAATTGGC
>M00285:128:000000000-BF978:1:1118:7194:18256_1:N:0:46
NNNNNNNNNNNNNNNNNNNNNNNNNNNNNNNNNNN
>M00285:128:000000000-BF978:1:1118:9521:18259_1:N:0:46
AGGGAGAGAAAGAGGGATTTATGGCGAGAGATTGAGAGAGAGAGAGAGAGAGAGAGAGATCATAACATTTCTGCGCTCCA
TTAGACGTATCCTTTTTGCCAGCAAAATGAGAACGATGAATATTATTACTGTTTTGCGACATTAAATTTTACCGTGGATG
AAATTCACCTCTGCTGCGGGCGTTCGCACCCCGGATTCATCATGAGTTTAGGACCAAAGTGAATGAATGGATATTGCCAA
ATTTACAGTCAACTTCTTGGCGTAGACACCAGAAAGTAACTAATTCACTGTTTTTTTGTC
>M00285:128:000000000-BF978:1:1118:11742:18259_1:N:0:46
AAAGAAGACAGATTATACTGTCATTCTCAAATTGCTGCCCGAGGAAGCTTACTATACAGAAATTGATGGTTAAGTTTCTT
ACATTATAATAGTGAATATAATACAAGATTTGCAGGACAATACAGAAAGGGTAAGGAAGTAGAAAAGGTTGGATTGCTTT
TATATTAGATTTGGTACAGACCTGAAGGGTCAAATGGCCTCCTTCCATGCTGTAACCATTTTGTGATTCCGGGAAAAGAA
CCTTGTAGAATATTAAATTTTTAATTTTTTTTTAAATTTTA
>M00285:128:000000000-BF978:1:1118:5561:18260_1:N:0:46
TAACAGAATGCAGAATAAAGTGTTACAGTTACAGAGAAGGTGCAGCGCAGGGAGACAAAAAGGTGCAAGGGCCATAACGA
GGTAGATTGTGAGGTCAAGAGTCCATTTTATCATAATAGGG
>M00285:128:000000000-BF978:1:1118:25671:18260_1:N:0:46
ATCCTCATGGAGAATCAACATGAAAACAGTTGTAGTGCATGTATTTCTTGGTGCTGAGTCGTCTGTTAAAGGTTATTTAA
CTGTACCTCTTACCGCTAAAAATAAAAACTCTGATATATCACCAGAATTCGTATTAGGCTAAAACAGCGTTTTATAAGCT
AAAACCATTAATTTGACACTTTCTACACATCCTTATGGAGAATCAACATGACAACAGTTGTAGTGTATGTATTTCAAGGA
GCTGAGTCGTTTGATAAAGGATATTTAACTGTACCTATTACCCCTGAAATGTTAATCCCC
>M00285:128:000000000-BF978:1:1118:6435:18261_1:N:0:46
GTGGCTTTAGGTAGAATCGTATTTATCAGAGAGTAGTGGCATTTGTTAGAATACTACTTATCAGAGAGTAGTGGCATTAG
GTAGAATAGTATTTATCTGAGAGAAGTGGTTTTTGGTAGAATAGTATTTATAAAGGATTACTGGCATTTGCTATAAGAGT
ACTGTTTAGAGAGTAGTGGAATTATACTGATTAGAAAGTAGTGGCCTTATGTATTATAGTATTGATCATAGAATAGTGGC
ATTTGGTAGAATTGTACTGACCAGAGAGTAGTGGCATTAGGTAGAATAGTATTTATC
>M00285:128:000000000-BF978:1:1118:20746:18261_1:N:0:46
CAAACTTGAAGCTTTTGTGATCCAAAGGAATTTCCATTGAGAAAACATATTTTAATAACCTGTCAACTGAAGACAAAATT
CACAACATTAACAATTGCTAGAATGAAGTTTAAGACACCTGGGTTGGTTACTTACTTCATATATCCAGAGAAGAGTACTT
ATCAATCAAAAGCAGATTACCTGGCTATTGATTGGATTTAATCCAAATGAGCAGGCATACTTAGCCCATTTCACTAGTAG
CTTTCTGAAAGAACAATTTATTTATTTCCCATACTTTATAAACAAATCTTTTAGAAGTTC
>M00285:128:000000000-BF978:1:1118:14606:18262_1:N:0:46
CAGGAGAAGAAGAAGATAACAATCAGGTTAAAAATTTTGGTGGGCTATTCATCTGCATGAGCCATCACTTCCAGCACCAA
TCCCTTTCTCCAAGCAGATTTCCAGCAAGAGTCACTGGATAACATTCAGGAGAAGAAGCGCCAGCTGATTTCCACCACAC
GCCCTGTGCCACTCCCCCCACCCAATCCCACCTTTCCCAGATGCACACTCATACTTTAGATGGGCGAAACAA
>M00285:128:000000000-BF978:1:1118:14814:18262_1:N:0:46
TCAGTGTAATGATGGAACATTTTAAAGAAATTTTAACATCAAATGTTTTGATTATTTTCTATTTTACCCAATATTTGCCA
AGAAATTCTAAGATCTCACAAGATGCTCTAAATGGGAATGGCAGCAATTTTGATCATTGGTTCCCCACTGCATCTTTGCT
TATTCCTGGGTCCAAG
>M00285:128:000000000-BF978:1:1118:14187:18263_1:N:0:46
CCAACTTTTATTCTGAAACTTGCATTCTTAATGTCAATCGTGTATTATTTCAGCAAAGGCATGTTTACTCTTCTCAGGAT
TAAATAATTTCTTACTTTCTCCATTTTAGCGTGATGGTGGCGATTGTGCTCCTGTCCTGGGGAAAGTAGGGTCTCTCCAA
ATGTATCACTCGCTACCTGGTGGGAGCGGCAGCGGCCGATCTCATAGTCGTCATCACTGACGTCATAGTGAGGACCATCG
>M00285:128:000000000-BF978:1:1118:10174:18264_1:N:0:46
GGAAATACTTCTTCACACAGTGAACAGTTATGATCTGGAATTCATTGCCAAATGTGGTGGTAGAGGCAGGTTTCAATTGT
GGCTTTCATGAAGGAATTAGATAAGAAAAAGGGAAAACATTGCAAGGCTGTGGGGAAAAAGACAGGCAATAGGATTGACT
GAAACGAAAGCAGAAACTGTT
>M00285:128:000000000-BF978:1:1118:20480:18265_1:N:0:46
ATTTCATATGACTTAAATTTCTTTTGAAAATAATTGTTGACCTGCAAGGCCAGATACTCTCCCTTCCATGGAGATCCTCA
CATAGTACTTGACGTTTTATACAGCAGTTAAAATGCTTATGGTACATCAATACTTGTACAAATAGATAGAACATCTTACA
TCTAAAAACAATTGCCAGCAGCAA
>M00285:128:000000000-BF978:1:1118:20817:18265_1:N:0:46
TTGCTTCTGCTGTCCATCTGTTTACACCTTCTCCAGATGGATTATCTGCTATTAAAAGCCTTCACCACTGCCCCTCAGCC
AAAACCAATGAGCCCAATATATGTCATCCATTTTAGCCGGTCTTCATCCTAGAATAGAAATTCCATCTGTTCTTGCCACT
TCTCTGCAACTTAAAACACAGTCGTTTTCCGACTTCTCTGGGTCATAAAACTTAAACATTAGCTCTGCTTCTCTCTACAC
AGAAGCTGCCTGACCAGCTGAGTATTTCCTGCAATTTCTGTTTTTTTTTCACATTTCC
>M00285:128:000000000-BF978:1:1118:6365:18266_1:N:0:46
GTACTGTAGACTTGGCCTGCCTCCATCTTCCAAAATGATAAAAAATACAACAATATGCATCTATTATGCAAAATTAACTT
TTTTGGTTCAGCACAATCTTTATGTATATTCAATAGTACCAGATACTGGTATAACATTGAAATAATTATGAATCTAAATT
ATATTTTACTAGAGATTTTCACAAAATCAAATATGTGTTAATTCACTAGCAGTTAACTCAATTGATAATTAAATAACTGT
TATTATCTCTATCTCTATGCTGACAAATTGCAATGTA
>M00285:128:000000000-BF978:1:1118:22045:18267_1:N:0:46
GAGGATCATAGAATTGTACAGTGCAGAAAATGGCCCTTTGGCCCACCACAGCCATGCCAACCTTTTTGCTCATCTATACT
AATCCCATTTGCCCATATTAGGTCAGTATCCTTCTATGCCTTGACCATTTAAGTCTTAACGCCTCTTAAACATTATTGTA
TCTGATTCTACCATGTCCTTTGACAGCATGTTCCAGATGTCAATCACTCTCCGTGTATAAAACTTACCCCTCAGATCCCC
TTTAAAACTCCTTCCTCTCAGCTTTAACCTATGCCCCTATCATGGGAAAACATTTTCGAT
>M00285:128:000000000-BF978:1:1118:6778:18269_1:N:0:46
TAGGTTGCTCCACCAATCATCTCCAAGGTTGGTTGCTTCTGCTCTGTAGGCTGCTTGTTCGCACTCCGATGCTCCGTACA
CTTGTGTCTCCATGTATCTCAAGTCACATGCTTTGACATGCTTTGATTTCAGTTGCAGTGTTTTAAGAAAGCAGTGACTA
TGTTGGAGGGAAGGGTTAGATAGATATTAGAGCAGAATAAAATGTTGTCACAACATCGTGGGCCAAAGGAACTGTAC
>M00285:128:000000000-BF978:1:1118:13309:18270_1:N:0:46
TCTGTGCTGATATGTGTGGCATATAGCACTGAAATGACAAATAGAAATTAACTGGAGCAGTTAACATCATCAGCCACAAT
CAAAGCAGTAGTGAGGATTAAGGCACTTGCCTTTAGTTAAACACAAATTTACAGAAAGTTCAGGAGAAAGGCACTTGGCT
GTATAAACTCAAATTTCATAAAATCACTGCCC
>M00285:128:000000000-BF978:1:1118:27059:18270_1:N:0:46
GATGAATGCAGCTCTGTAAGTTCTCAAGAGGCTCAAGAGCATCCCGGGCCAAGCAACCCTCTTGATTGGCACCTCTTCCA
CATCACAGCCTTATCTGATGCTACGTGCCTGTGATGCTGCTGCAAGTAAGTTTTAC
>M00285:128:000000000-BF978:1:1118:28286:18271_1:N:0:46
CTCCAAAACACTTACTCGGAATTGTCCATATAGTGAAATCATCGAAAAGAAAAGAACCACAGCTAGTGGGCCCCAGAAGT
CGGGATTATCTCTCACGACCTGCCTGTTAAATCCCAGCGAAGGCATTGGCATCAACACGCATCGGATT
>M00285:128:000000000-BF978:1:1118:3595:18272_1:N:0:46
GTCTCACGCTGTTGGTGATGCAGCTGTGGAACTGGACCTGGGGTAACAGCACTGGCACATCGACACCGAGACTTCTGGCG
GCTAATTCCAGATCTGAAGCAGGAGCAACGGTCCTACCAAGATTACGGGAAAAATGTCTCTGTCATTAATGAATACCAAT
TTTCAGAGCACCTTCCTCAGAACTACAAGTAAAAAGGGTGCTGTAAGGTGCTGAAAGGGTGGGATGAGAAGAGGCATTTG
TGTTGACACAAAAGGAAATGGCAGTTCTTTCATGAAAGGGGTTATTGGTCTAATGGGGTT
>M00285:128:000000000-BF978:1:1118:19006:18272_1:N:0:46
GTATAATCTGTGAAAGTGGCCCGTGGAAGATCAGGCGATGAATGTCAGGAGTTGAATCCCTGACGGGAGACCTAATGGCC
GCCTTTGTTATTTTTTTCAGTGCGCAGACTTTTAAAGAACTGAAGCACCAAGGTGAATAGATACTTCACCCCGCACTTCA
GCTGTTCCCTAAATTTGGACTGAGTCACCACGTAAGTAAATGTGTTCGTACAGCAGCTGAAATTGCTCAACAAATACCCG
AGGTCGGAAAAGGTAATTTCTGTATCATTCCGATTAATATCTGTTCGTTTGATCTGATA
>M00285:128:000000000-BF978:1:1118:12435:18273_1:N:0:46
CATCCCTTAAGCCCTGAAACCCTTCAGGCATTTAGGGGCCAATCATATTAGTAAATCTGGAGTCACATACAGGCCCAACT
GGGCTGAAGCAGTGTATTTCTTTCCCTGGCAATCAAATAAGTTTTATAGACCCTATTATAGATCATAGTTTTCTAATAAT
GTGATGGAATGAGGATTGGTTGAAAAAACAATGGAAGGGAACTTGCAAGACATTCCACAAAGAAGAATACACAACCAACG
TGTCTGGCTGGATTCAAAGATGTGACCTGTACAAGTTGTAGATGTATAGTGCCACCACA
>M00285:128:000000000-BF978:1:1118:9342:18274_1:N:0:46
AAATCAAAAACAACACAAAAAGTTTTATGTGATTGCATACTTTACAGTATGTGTTCCAGCTACTGGTAAGAATGGGTTTT
TGTATGGTCTAATATTTATCAAAATTATCTGCCTAGGCTAGGCTGATCTAAATAGTAGTTTATAGTCAGTTTGCTGATTA
TGAAAGTTTGAAATTTCTTTAATAAGGACTGTGCATTCTCATGCCTAGGTGCACATAAAAGAAATTATTTGATTCATCTA
ACACAACCTTCTATGGAACCTTTTGGTCCCAGTATTGCAATGACCTTAACTAATTTTTAT
>M00285:128:000000000-BF978:1:1118:21619:18280_1:N:0:46
GATCTACACTCTTTCCCTACACGACGCTCTTCCGTTCTCGTCTACACGCTTTCCCTCCACGACGCGCTACCGAACAAAAC
CCCACACTTTCCGTGTCAGGAGCGACACCGACTCAGCATGCACGACGGTGCTCCAGAGAAGCCAGGCGACGGGCACCAGA
AAAGTCAAGAGCACGACCAGCAGAAACGGAAGAATCAGCGCCGGCGACTGGAGCAGGTCTAGCCGCTCGGCTCGTGACAG
TCGCTATATCAGACTGGGCTCGGCGATCACGTCCGCCGGCAGCGATATGGCTGTGGCCCG
>M00285:128:000000000-BF978:1:1118:17084:18280_1:N:0:46
AAAGGTGGAGATGGGTTTAGTCGAGTACTCTCAGCCAACATCCTGCAATGTGAGTCAGGTTGGCTGAAGACTGTTGGTGT
GAGGGAAGGATCTCAGGAGAAAGCTAAGATGCATCATCCATTCAGCAGTTCTGCCTCATGATGGTTGCAAATGCTTCAGC
CTTAGCTTCACCACCCACATACAGATTCCGACTTCACTGATCTTCGGAACACTCCTCCCAGTAGCATCCCAACAGAGGGA
TGTGATTGGACTGCAGAGCTTTGGTCTGATCCATTTGCTTGAGATCGGAAGACACACGTC
>M00285:128:000000000-BF978:1:1118:11753:18280_1:N:0:46
GGCAGAATCAGATTTTTAAATTATTGTGCAACAGCAAACACTTCAATACTTAGTATTTCTTTGATAACAGTTCAAATGGT
AAATTACCACCAGGCGATAATTAAATCTGGAAATGGCTTTCTTAACTTTTGTTCATTCTTATGTCTAACCCTTTTCACTA
AGGTAGTAACTCACCACTCCATTGGCGGGACTAGACCTTAAGTGATCTCAGGCTATCTGACTG
>M00285:128:000000000-BF978:1:1118:16118:18281_1:N:0:46
GACAGTGGCCGTGTGTGCAAGATGGTGCCACGTGTTTAGTTTTCCACAGTGTTCTATCAAACAGCTATCAGAACTTTGAG
AGCAACGTACACAAAATGCTAGAGGAACTCAGCAGGTCAGATAGCATCTGTGAGGGAAATGAACAGTCTGTAGTGACTCA
CGATGTCGGGATCTGAAACGCCGTAGGCCGCCGCGGGGAAACGCGCGAGTTCCCGCGATAGCGCCGGAAGGCGGGACTTC
CGGTGGGAGTATGATGTCACGTCCACCGGCCATGTTTTTTGTAGTTTGGGATATGCGCGG
>M00285:128:000000000-BF978:1:1118:8703:18282_1:N:0:46
CTTTAAAGGTTAAGGACAACGCCACTCTTCTGGAGACAGCTCAGTAAAGGTTCTGTGAGTTGACTCCTGGATGAAGAAGG
TACAAGGAACAGATGGGCAGATTGAGGTCACACTCGTTCTGTTCCATGTTCCATTGAATCTCCCCCTACTGAAGAGGTAA
AGGAACTAGCTCGATTAGACATCTTGGTCAGCATACACAAGTTGGGTCAAAG
>M00285:128:000000000-BF978:1:1118:17255:18282_1:N:0:46
CAAATCTTTTGCTATATCATCAAATAACTTATCAGGGGTAAGAGAAACAGTAGAATAGATGGTATCAAACGACTCAACAT
CATGAAATACATACACTGCAATTGTTTTCCAATAGTTACTCTATGGTATTTTGTAGAAAATTGAAAATCTATAGATACAG
CATTCTAAACGCTGTTTTAGACATATTAGCATCTTTTGCTATGTCATCTAATAGCCTTGCAGCTGTATAACCTACAGTCG
AATAGTCGTTACCAAACGACTCAGCACCATGAAATACATGCACTAAAACTGGTTTCCAAT
>M00285:128:000000000-BF978:1:1118:3229:18284_1:N:0:46
CATCGCCATTTTTACAGGCAGGCCAGTACTTGCATCTCTCTAGAAGTTTTTGTCGTTTTGCTTGAAAGCTGCCATCATCA
ATCTCTTCTTCTAATATTGGAAAAAGATTTGATATATGTTCTAAGTTAAATGGCTAGGTGATCCAAAGCTAGTTTTTTAA
AATTAAAAATTGTTTAAATTCTGTCTATTTACATTCATTAATTTCTTAGCTAAACATTTAACAAAGGCCATT
>M00285:128:000000000-BF978:1:1118:3383:18286_1:N:0:46
CACAGACTCCTCTACTGCCACATTGAGACCAGACACAGACTGGAGGAACAACACCTCATGTTGCACCTTGGTAGTCTCCA
ACCTGATGGCATTAACATCGCTTTCTCTAACTTCTGGTAATGTCTCCCCTCTGTTTTCCTTCCCCCTTTTGTTTTCCCTC
ATTCCTGTGGTCCC
>M00285:128:000000000-BF978:1:1118:25377:18288_1:N:0:46
TAATGTTATTTTCTGAAATATTTCCACACTCATGAAAGCTGTATTAATTTTCTGGTTATCTGGTTATGATGGAATATGGC
ATTACATTTCTTTACATTAGCACTTCCACTATCCGTAGAATGCTGTACACCTGAGTTTTATACAGTATATAAGGTTTAAC
AATGGGAAATTCCTATCAGGGCTGCTGTAAAATTGATGCCTTCAATTTGCTCAGATGTCAGAATACTAGAGATTGACAGA
CTCTGGGTGGGTCTGGGATGAAACTTAAATTGGATTAGTTTCACCCACACAGCGCAGT
>M00285:128:000000000-BF978:1:1118:14468:18289_1:N:0:46
AGTTCCTAGAAAGCAGTCCATATCACGATTTTCCATAGTGTGAAGCTGTATCATCTGCACATGCGTCAAGAAATAAGAGT
AAGCAAAATAAATTGTGTTTATTTATTTACTTTATTCCCCCCGCCACACACAAATTCTTTGAGTCACAGAGTCACACAGC
ACAGAAAAAGACCCTCCAGCCCAATTGGTCCATGCCGACTAAGCTGCCCATCTCAGCTAGTCCTATTTACCCGCTATCTC
TCTAAATCTTTCCTATCCATATACCCGTCCTAGTGCCTTTTAAAGTGAGTTTTTTCTTA
>M00285:128:000000000-BF978:1:1118:3153:18289_1:N:0:46
CCTTATTGTCTGCCTGCACTGCCCTTTCTCTGTAACTGTGACACTTCATTCCACATTCTGTTATTGTTTTCCCTTGTACA
ACCTCAATGCACTGATGCGATGAAATGATGCATGGATGGCATGCAAAACAAAGCTTTTCACTGAACCACGGTATGTGAGA
CAATAATAAAGCAAAGTACCAATTTACGAGATTCACTTGCATTTCTTTGAATCCGGCGTACTACGTTCG
>M00285:128:000000000-BF978:1:1118:21345:18290_1:N:0:46
CACTGCTTCTTATCCATTATCCTTTGGGATCATTAGATTATGTAAATAGTCTGACCCTTGAGATTAAAACTTGAGAGCGA
CAAGGCAAGGTAGAGATTTGAATAGATGGGTGAGATTTTACAATTTTGAACTTGAATTAGGATTCAAGGT
>M00285:128:000000000-BF978:1:1118:28264:18290_1:N:0:46
ATCAGATATATTTTTTTTGCATACAAGATTTAGATGTAATTCAATCTCCCTAATGGGTGCACCTTGAACATGAATCAGTA
CACGGATTTTCAACAAATTAAGTAAATATATGATTAACCCCACAGTGAAACATACAATATGAATATGGTTTCAATTTATT
AATTTTTTTGGATTGAATAAGTTTCCCTTGTCAAGTCCCATTCAATCTATTTTTTGTCTTTCACCCATCTAGAGTTGCCT
CAGCTCTTTCTTTATGGAAATGGAAGGAATACTCTGTTTTCGTGATTTAGACATTGATG
>M00285:128:000000000-BF978:1:1118:21842:18290_1:N:0:46
AAACTGTTTTAGCATTAACAAATACATATCATACAGAACACCAGGAGATCTCCATTGCTCTTTTTAAATAATGCCATGGA
GTCAATTGGGTCCATTAGGGAAGATAGATTGGACTTTGATTAAAGTTTCATTAAAAAAAAACAGTACTTTGGCAGTGCAA
CACTCCCTCATATTGAACTAGAGTGA
>M00285:128:000000000-BF978:1:1118:4746:18290_1:N:0:46
CCTTCCTCTTTGTCCACTTGTTACCTACAAGACTTAAGAAATACTCCATCGCATAATGGTTTGGGGCATACTGAACTTGT
GATATGCCCTATATGGGAGCATTTATTTTTCATCAGAGTTTTGCACAGAGTATTTTTCCAGTGCAACTGCCCGACTCCAT
TTGGTGCATCAATAACCAAATTAAAACATTTTATTAACAATAATATTTTTCTCATGTTTAATTCATAACACCTTTATCCT
GACAACACTGCTGTCAGCTGCTATTATGAATGGCCTTCTTCCCAGAATGTATTTATGGAT
>M00285:128:000000000-BF978:1:1118:17525:18290_1:N:0:46
CTGTGTGCGTGTTTGTGTATGTGTTTGTGTTTGTGTACTGTGTGTGTGTGCGTTTGTGTGTGTGTGTGTAAGAATGAAAG
CCACAGAACACACCCACAGACGAACACAGACCCGGCACACAAGCATACAGACTCCGCACAAACACAACAGATTCTACGAC
AGAGGTAGAGAATGTACAGGTTCGGACATCTCTCTCCTGAGCACCCACATGGCACAGGGAAGAGTCCAGCACTGGAGAGG
CCATTCGGCCTACTATGCTATGCCGATCTAGATGCCAATTTGCAGGAAATGTCCCC
>M00285:128:000000000-BF978:1:1118:3312:18291_1:N:0:46
TTCTGCATTTTCTGTTTTTACTTCCAATCTAATTCTCCTGTTCCCCCAGCCCACCCCCCCCCCACCCCCCATTTCATGCC
GGGGCAGGGGCCACACTCCCTTCTGGGGTTGCTCACCCACCGACGCCTCTCGCCCCCCCGTGTGAGTCGCGACCCCTTCC
ACCCGCGGGGTGTCTCTTTAGATGAGGGTAGGGGGGGGCCAGGTTTCAGTGGTGCGTTGGGGAGGGCAGAGAGGGGGTTG
ATTGGGAGGGGCACGGCTCTTTGTGTGGTCACACCCTGCGTTGTTTTGGGTATAGTTCGC
>M00285:128:000000000-BF978:1:1118:18884:18293_1:N:0:46
CTCTGCTGGAAACATTCTCTCGGCCTACCGGTAGCAGCAGGGATACCGAGGAGCAGATTGGGAGGCAGATTTTGGAAGGT
TGCAAGAATAACAGCTTTTTGAATCATGGGAGACTTCAGCTTCCCAAATATTAATTGGCACCTCCTTAGTGCCAAACGAT
TGGACTGTGCCGAGTATGTTAATTGTGTCCTGGACGGATTCCTGTCACAGTATGTTGACAGGCCGTCGAGAGAGAATGCC
ATATAGATCTAGTAGTAGGTAATGAACCAGGTTAGCTGACGAAACTCTCGGTGGGTGAGC
>M00285:128:000000000-BF978:1:1118:17971:18294_1:N:0:46
TTTCATGGTGCTGAGTCGTTTGGTAACAGTGATTTAACTGCACCTCTTACGCCTGCAAAGTTAATATCTGATAGGGCAAC
ATTTCATATTTGGCTAACACAGTGTTTTAACAGCAATGTCCATTGATTTGCCACTATTTACACTAAACGCATGGAATATC
TATTGGAAAACAATTGTAATGTATGTATTTCCTGCTACTGAGTCGTTTGGTAACAGTTATTTAACTATACCTCTTATCTC
TGAAAAGTTAATCGCTAATATAGCAACAGTTTTCCTCATTGGTTTTAATAAACGTTTTTT
>M00285:128:000000000-BF978:1:1118:18121:18297_1:N:0:46
GGCTATAACTACCAAAATAAATAAGGATGAACCAGTTGATGTGTTTTTAAGCTTTCAGAATGCCTTTGATAAGGTGCCAC
ACAAGAGGTTATTAAACAAAATTAATGCAGATTAGATTGCCAGTATTATCCTGGCAGGGATGAAAGATTTACTAATAGAT
GGGAAACAGACAGTAGTGAAGAGTGGTAATTTATTATTTAGTTGGGTGTTGTTGGTATCGGTGTGGGGTTGGTGGGTTAA
TTGTCCACTCTAGGAGTGTAGGTGAGTGGCAGAGTCTCAGGGGGGCACGGTAGGGGGAGT
>M00285:128:000000000-BF978:1:1118:9138:18299_1:N:0:46
GCCGTTGAAACCCCAGTGTTTGATTTATCCATGCCTTTGCTGATTCCAGAACTAACTATTCTGATAATTCTCTGTCAGGG
CTCTCATTGTCTAACCTCTCCAGGCACCAGCTCCCAAAAATCTGCTGAACCATAGAACTATAGAACAATACAGCACAATA
CAGGCCCTTCGGCCCACCATATTGTGCCGTCCAGCAAACCACACCTCACTATTTAACCCCTTCCTCCTACATATCCCTCT
ATCCCATATTCTTCCATATGTCTATCCAACAATCTCTTGAACCTGTCTAATGTATCTGCC
>M00285:128:000000000-BF978:1:1118:21295:18299_1:N:0:46
ATAATAATGATAATTTTGTGTTGCAAATTATACCTTTATCATTTCAACAAACATTCCAAGGTACCATTAATAATACTGTT
GTTGCAACATAGAAAACAAACAACTCCTAATTATAAAATTTGCTTTGTTTTGTTTTTATGATTGTTGGCACTTTCAAACT
TTTGCTGTGAAAGCATTATAAACCAAACATCTTATTGCACAACATTTGAACAACATTTGAACATGGAGTAATGCTCTTCC
AAATTATTGTTTTCAAATATTAAACACTTTATTCCAATAGGGAACTATGGTCAGATTTTG
>M00285:128:000000000-BF978:1:1118:11409:18299_1:N:0:46
ATCTTTTTCAGCCAAATCTCCTTTCTATTCAGTCAGATTGAATAGAATTCCTCACAAAAGACTCTTCAGCTACACTATTT
TAGATTTCCAATGGCTAAAGCTATTTCACATTCTAATATAAAATTGTAAGGGAGCAGGTCAAGTTCATTTCCATTGTGTA
GAACTCCACCCACTTCCAAAGACCAAATCATTTTCTCTTCATGAAAAAGCAACCAGCTGCCAGTTGTATATAGACACAAG
AGACTGGAGATCCTAGAACCTGGAGCCACACACAATCTGCCGGAGGAACTCAGCGGGTC
>M00285:128:000000000-BF978:1:1118:9544:18299_1:N:0:46
TTAATTGTTTTTGGTCACTGCAAAAGTGTAGTAGGCTTTAGCTGTTTAACATGAGCTCTCAGACAGTCTTTAATGAAATA
TGTGATAGTCCAGTGGTTTGTCTTCACTTAATGAACATGGGAGTGAAAGTATTACAACAAATGTACAAGACACAGAATTA
AGATTAAGCAACTGATT
>M00285:128:000000000-BF978:1:1118:12004:18302_1:N:0:46
TATCCCTTGAAAATGTGACCAGATGCTTTCTGATGATCCTCTCCAACATGATGCGAGAATTGTTAACACAAAGGACTAAC
TAAAATATCGAGGTACGAAGTTCTCAATGCCTCAGCTCTCTCTCTCTTGTTGGACGAGGGTTCCAATGATTCCCCTGTAC
CTCTCTCCTGGATGCCAAAGCATCTGAGGGCTGCTACATACAACTCTACAGAATTCCTGATTTTCTACGAAGAAAATCCT
GAAAGGCTTTTGTTAATGATACCTGGCACAAAGACATATCACATTAGATCGGAAAGAGC
>M00285:128:000000000-BF978:1:1118:22836:18303_1:N:0:46
TTCGGCACAGCTTTGTGGGCCAAAGGGCCTGAATTGTGCTGTAGGTATCTATGTTCTATGTTCTATGTTCTATTTACATT
GAAATCAAAACATTGCAGAATGGGTACAATGGAAGTGAGTGAAACAGGGTGAGGGGGACACTTCAGTCTCCAGTATGTGA
AGTTTGCCCCCACTTCAACATGAAGAACAGGCCCACTCAGTGCCCATGCTGTGGATTGCCCTAATGTTTGCCAAAGGCCA
GATCAGAAGGGGTGGTAGAAAAAAAGGCAATACTGGGAGTAACAGTGAATTATTTAACAT
>M00285:128:000000000-BF978:1:1118:4335:18303_1:N:0:46
GAACAATTAAAATGAAAACAACAAAATATATTTGAATATTTGGCATTATCTTCAGAATTCTCTTATTAATTCATTAATCA
CTTATTTAGTTAAGTTCTGTGCATATCTTGAGTTCTTGCTGCTTGCTCTAACAGCAAGGGTACTTTTTTGAACTGTTGCA
ATCTCGCAAGTTGAGGGTACTTCTGCAGTGTTATTAAGTAGAGAGTTCTAGGATTTTCATCAAACACCCATGAAGATATG
ACAATATTTTTTGATCTGAATTGGAACCTTCAGGCAGTGATTTTCTCATTTGTCTGGTGC
>M00285:128:000000000-BF978:1:1118:12205:18305_1:N:0:46
GGGGGTGATGGGGGTGCGGGATGTGGTCGACAGGTCAGGGGCAGTAAGGGATGGGCAATAAATGCCATAATTTCCAGCAA
CTTCCACCTTCCGCGAAGGGAGTGCTGAAAGGGAAATCTGAGAGGTTTAAGGCTGCTGACAGCAAGATAACCTACAGCGG
GGAATCTTATTGTAAGG
>M00285:128:000000000-BF978:1:1118:23642:18306_1:N:0:46
GGAACCGTTCAATAGTCTTATCACTATTGGATAGAAGCTGTCTTTGAGCCTGATAGTATGTGCCCTCAGGCTCAAACCTT
TCAGTGCACACAGTTTGATAGTGTGGGCATGGTTTGTGGCTGCAGTGTATTTGTAGTTAACAAATTTCAGATCGCAGAAT
ATGCTGCGTATGATGTGCAAATGCTGATCATGCCGTGTTAGTGAAGAGAGAAAAACTGAATTAATGTTATAGATGGAAAA
CTTACCAG
>M00285:128:000000000-BF978:1:1118:22877:18306_1:N:0:46
TGTTGAGGAAGATGCTACTGGTTCTTATTTCCTTTCAAAAGCTTAAAAAAACATATCAAGCAAGGATTGAACTGATCCTT
TTTTCTCTTCAAAAATTTCTTTGTAGCATTGAATACCTTTGTTGACTACCCTGCAACTGTGGTGTATCTTGCAAAGTTAG
TTTTCAGTTCCATTAGGTCTCGATTACCTAGCTCTTCAGCATGAAATTCAAGTCAGTG
>M00285:128:000000000-BF978:1:1118:28476:18308_1:N:0:46
GATCTACACTCTTTCCCTACACGACGCTCTTCCGATCTCGACTACACGCTTTCCCTCCACGACTCGCTTCCGATCTAAAC
TACACTCTTTCCCTACACGGCACGATTCACAACCAGACTACACCCACACCGCGCACTCAAGCAGTTCATCCCGCACCTGA
CTCACATCAGGCCGTGCACGAAAACAACTAGAGAATAGCACCCGTACGCACAGACCACCAACTGTGACACGTAGGACTCG
TTGGAGATATAGCTGAACTCCGTCCAGCTGAAGAGCTCATCATAACACAACAGCGCTACC
>M00285:128:000000000-BF978:1:1118:16324:18309_1:N:0:46
GGTCCTGACCTACTTTTTTGAGTTCCTCCAGCATCACCGTGTTTTTCATGAAAATGAAGGTTGGCTGCAATGACAAATGC
AAAGAATACTTCAAACATTACATTAAACATCAGGTCAGGTCACAAGTTACAATCTAACAATAAAATGCTTGAAGACCAAA
TTAAATAATGCACCTAACGCCCAGCAGAACAGGTACTGTAGTATCTGGGGAAAGTGAAGCAGACTTAACATTTCAAGTCA
ATGAATATCAAAAGGCAATTATCCTGAAGCATTATCTCTGTTTCTCTCTCCACAGCAGCC
>M00285:128:000000000-BF978:1:1118:8099:18310_1:N:0:46
GGGCCCACACTGTACTGCTCTGTTCTATGTTCGTACATATGAAGGAGCAGTGTGCACTCAGCACAGAGTTTGTTCTGTGA
CTGTAATCTCATCCCTACCACAGCCTTACTTAAAACTCCACCAAGCCAATCCACTGTTAGAGAAAGAATTACACCTCCTC
TGCCTTAGACGGGCTACCCTGAGCCATTGCCTCTGGAGAACCAAGGCTCAATCCCTCACTCATTTACCTGGCCAGTGCCA
CTCTCATCCTCCAGCCTCCGCTGAAATCCTTCATCTTCTTCCGTTGCATGGCTGGTGAA
>M00285:128:000000000-BF978:1:1118:11602:18311_1:N:0:46
TAGCTCCATTGCCCCATCTTTTCTAAAAAAATGATTTTATTTACCTGCACATATTGTCTAAGTTTCTCTTGGAAGCCACA
ATTGAAGCTGCATCCATGACACTTCCAGGTGGGTCTTTCCAGATTATAACTGTTGTCATAATTGTCAGTCCTTGTGGTCA
AGGATGATTTCTTAGGTGACCAAGGAGGTTGATTCTAGAGCCACAGTCGTGTTGTCAGA
>M00285:128:000000000-BF978:1:1118:22925:18311_1:N:0:46
CCAACCCCCAATGTAGACGCTGCTCTACCCACTGAGTTCTTCCAGCAGATTGTTTGTTGCTCCAGGTTCCAGCATCTGCA
GCCTCTGCTGTCTCCACCTTACAGTTGCTCCAGATGTCATGTGTGCACCCCTCCAAGATCTCTACTCTCTTCTGATTCTG
GCCTCTCCAAATTTCAATCACTCCCCCCCTTGGTGGCCTTGCATTCAGTTGCCTGTGCCTTGGGCCACC
>M00285:128:000000000-BF978:1:1118:25038:18312_1:N:0:46
AGGATTTTAAATTTAAATAAATTTATTTACATCGTGGTAACAGGTCCTTTCGGCCCTACGAGTCCGTGCTACGCATTTTA
AACCCACAAATAACCTACCCGTACGCCTTTTAGAGTGTGGGAAGAATCCGGAGCACCCGTAGGAAACCCACGCAGACGCG
GGAGAACGGACAAACTCCTTCCAGTCAGCGAGGGGA
>M00285:128:000000000-BF978:1:1118:6472:18312_1:N:0:46
AGTGACAACTGTAAGCCAAAATATGATTAATAGCTATACAATGAAATTTTATTATTAAACAGAGAGGCCAACAGAGTAAA
TGAACTATAATTTACTTCCTTAATGAGTAAAAATATTAAAAATTGAATGCAAATCCATAAGCATTCCCATTGAGACAGTA
ACTTGACTGAAAATAAGTTTGTGTGATATTTTTGCAATCACTTAAGAAAGAGATTTTCAGTCAATGTTCCTTAAAACTCA
TGAGCTCGAA
>M00285:128:000000000-BF978:1:1118:24971:18312_1:N:0:46
GTGGATGCCTATTTCCTTTCTCACCTATATTTTTGCCAGGCGGTCTGAGGGAAGGTTCTATCTAACAACTAATCACAATA
TTACTGTGTCATTTGCTGTGTCAAATAATCTCCATTTATTCAAAAATGGCTCAAAATAATCTGATTTGATATAAAGACAA
ATATTTGAAATACCCAGCAAAACAGTATCTGAAAATGCAGGCTCATGTACGCAATGAGTTTACAGCACAGAAGTAAGCAG
TGTATCCAACAAAATTCCACACATTCCACTTCACCCTATGAGCAGGTCCTTTCACTACTT
>M00285:128:000000000-BF978:1:1118:14280:18314_1:N:0:46
TTCCTGTACAGCCAGTACTAGATATAATCCTGACATCTCCACAGTATTGCAGTTTGCAATTGCTTTGTATGAATCTATAA
CTTCTTCAAGACAACACCATTAACTCAACAAGCATAGTATAAGGAAAGAGTTTGGAGAACTTCTTGGCAATGATTTGCAC
CAGGTCACAGAATAAAAAACTACAGAGGTGTGTGGGTGTAAAAGAAATGTAAGAAACTCATATCATTTAGGAATATTATT
GTGTAGAAATCAAAAGCTGTTAATAGGTGATCTGTAAGTATTTGTTACTTGCAATACCA
>M00285:128:000000000-BF978:1:1118:8505:18316_1:N:0:46
CCTAATCACCCCAAGCCCCTTAGCCTAATCACCCCAAGCCCCCTAACCTAAATCAGCCCCCTAGCCCAAATCACGCCCCT
AACCTAAATCAGCCCCTTACACCAAATCAGGCGCTTAGCCTCAATAAACAACCTAACCCAAATGAGCACAAAAATCGAAA
TGAGTGACCTAAATAGACTAAGACCCATAAAGTAGTTAAGTGTATGAAAACAGAGCAGCCATATACATAAGCAGAGTGAC
ACAAGCTAGACGAGACAAAATCATCTAAATGACATCATCACTCGAAGCACTCCAAAAAAT
>M00285:128:000000000-BF978:1:1118:17631:18317_1:N:0:46
CTTCCCCATTGGTTGATGGCAGGCAAAGCAGGCACCTTCACCACAGTTACACAAGGAGAATGCTAACATGTAACTCAGGA
GCAGCAATGGGTATGCACGTTCATTTTGAAATGGGACTTGTGCTAACCAGATCCAATAATGTGTGAAAGCAAAAACTTTT
TATCAAAAAG
>M00285:128:000000000-BF978:1:1118:16864:18317_1:N:0:46
AGTTCTGTCCCTCGTACATTGAATTACATTCTACATTGAAGTACACTGAATTAAAATAATTCCTCAACTTCTCTAGCCAC
TAATGCTGCCTGATCTTCTGAGCATTTCTACTATTTTGTCTTTATTTCATATTTCCAGCATCTGGTGTTTCTCAGTTTTG
GGCTGAGCAAAACATTATTTATCATTTACTAGTCCCTGTCTGAATGCTGCAGCCAGAAA
>M00285:128:000000000-BF978:1:1118:16393:18318_1:N:0:46
AACAGGGCACTCCTCGGTATCCAACAATATTGACAGCGTAATTGTGTTTTAGATTTACTGTAAAGCTGTAGGATTTTTTT
TGTCAGTGCCAGTATTATTTAGCATTATTGTTCATCTCTCTCTCTCTCTCTGCAGTTTATATCGAGAACCTACTTGGAAA
AGTTTGTTTGATCTTATTTGCACCTTAATTGTACAATGTGATAATTTGGGAACTCCACCTAATGCGGAGGTGGGACTTTT
ATCTCCTGCGAATTTTAACCAGCCTGTCCCTTCTTGTAC
>M00285:128:000000000-BF978:1:1118:23164:18318_1:N:0:46
AATATAAAGTAATATTATCAAAATTGATGCTGCACATTGACTGCTGGTGATACAATAGGAAATTAATGGAAATGAGCTTT
TTTTTGTTGAAAATGATTGGCTAATCAATTTACAACTCTAGCTTTGTGCATGAATCGCAAGTTGAAAATCTACCTAAATT
>M00285:128:000000000-BF978:1:1118:28601:18319_1:N:0:46
TTTCTAAAACTCAAGCACCTTATTTGATACTAACTGCCTATACCTGATATGTGCCTCCATTTTTTTTACCCAGAGCCTCG
ATATCCCTCGGTAACTAAGGTTCCCTAAACCTGTTAGCCTTTTTATTCTAACAGGAACATACAGATTCTGTACTTGCAAT
ATTTTGCTTTGTATGGCTTCCCACTTATTAAGCATCTTTTTGCCAGCAAACAACTTATCC
>M00285:128:000000000-BF978:1:1118:5359:18319_1:N:0:46
GCTGCATTGGCCGATATTGCCATTTATTTATATTGGCACTGTTTTAAAAAAATGCCTGAAATTTCTTTTTTGCAATAAAT
AATCTTGGCTGTGGCGCAGTTGGCAAGTAAATTTACGTTTGATTGTTGTTAGTGT
>M00285:128:000000000-BF978:1:1118:27610:18320_1:N:0:46
CCATATAATGATCACCCTCTGGGTGAAAAAGTTGCTCCTTAGTCTCCTGTTATATCTCTTCCTTCTCACCTTAAACCTAT
GCCCTCTTGTTCTTTGTTCTCTAACCCTGGGAAAAGGACTGTGCGCATTGACTCCATCTAATGCCTCTCATGCCCCT
>M00285:128:000000000-BF978:1:1118:3217:18320_1:N:0:46
GTGATGCTTAGTAAATACAAGGCCTATTAAGTATTCTGGTTTCAACTCTGTTTCTAAATAAATATAGCCTCACATTTTTT
ATTTTGCCAATGATAATTTATCCTCATCTTGGGTTTGGGAGAAGTCTCAGGTTGTCATTCTGAAATGAACAGATTCACTA
ATCACAACTGATACTTCCATTAATCAAGAACTAATACACCAAAGGTC
>M00285:128:000000000-BF978:1:1118:17173:18320_1:N:0:46
ATGGTGCTGAGTCGTTTGTTAACAGTTATTTCACTATACATCTTACACGTGAATTGTAAATCCCTGAAACAGCAACAGAT
TCCCTCCTTGGCTACATCAGCGTTTCCAAAGCATAAACATTTGTTTTAAGATTTTTCTACAAAAGACACACAGAGTAAGT
ATTGGAAAGCAACTACATTGTATGTATGTCATGGTGCTGAGTCGTTTAGTAACATTTATTAGAGCGTATCTCTATCCCTG
AATAGTAAATCGGTGATA
>M00285:128:000000000-BF978:1:1118:20503:18322_1:N:0:46
AAACTAACTCTTACCACCCTCATATCCCACTATTCCACTTTCTTCCATGTGCTTATCCAACAATCTCTTAAACCCGTCCA
ACGTATCTGCCTCCACTACCACCCCAGGCAGTGCATTCCATGCACCAACCACTCTCTGGGTGAAAAACTTCCCTCTGATA
TCTCCCCTATACTTTCCACCAATTATCTTAAAGGCATGCCCTCTCGTCTTGAGCATCTGCGCTCTGGGAAAGAGGCGCTG
ACTATTAACTCTATCTATTCCTCTCAATATCTTAAACACCTCAATCAAGTCCCCTCTCAT
>M00285:128:000000000-BF978:1:1118:10554:18322_1:N:0:46
TACTTTTTATTGGCAAACCACAGAAATGAAATCAGTCCCTCTTGCCTGACACATATAGAAACGTAGCAAAACTACAGCAT
AATTCAGGCCCTTCGGCCCACAAAGCTGTGCCGAACATGTCCCTACCCTAGAAGTTGTTAGGCTTACCCAGAGCCCTCTA
TTTTACTCGGATCCCTGTACCTATCTAACAGTCTCTTGAAAGATCCTATTATGTACGCCTTCACCACCACTCCTGGCAGC
TCATTCCACGCACTCACCATTCTCTGAGTAAAAAACTTACTCCTGACAGCTCCTCTATAT
>M00285:128:000000000-BF978:1:1118:26568:18323_1:N:0:46
TTATAAAGTTCATAGTACAGAACATTTGATTCTAAACAGCTTCATGGATAATATGGACTAATTTGCATTTGGTGAACCCC
TTTTCTTCTTGATCACCAAATAATCTCTTGCCAAATGAATGATATAATAATTGGAAGTCAGATGCCCACATTTCAATGTC
AATTAGAGGAAAGTAATGTACATTAGGTTCTGATGCCATTTAAAATAATACTTGGTAAAGCTGCTAAACTGGACGAAGAT
CTACAAAATTTGTTTGTCTGGACAACATTTCTCAGAGTGAAGTGAGGCTGTGAATACTG
>M00285:128:000000000-BF978:1:1118:9307:18325_1:N:0:46
ACTTCTGTCAATCCAATTGTTCATCTCACTTCATCAAAATATCTCTGCAGTATTGCAACCAGATTTGTGCGTAGGTATCT
CAATTTTTCTTCTTTCTCCTCACTATAAATGTCAAACATAAATGCTGGCGTTTTGAGCCCTCTCCTCACTAACTACCTGT
CCATATGCTA
>M00285:128:000000000-BF978:1:1118:25534:18326_1:N:0:46
ATTCTGTATTCTGTTATTGTTTTCCTTGGGCGGCACGATAGCGTAGCGGTTAGCGCGACGCTGTTACAGCGCCAGCGATC
GGGGTTCGATCCCCGTCGCTGTCTGTAATGAGATTGTACGTTCTCCCGTGTCTGCGTGGGTTTCCTCCGGGTGCTCCGGT
TTCCTCCCACATCAGGAAAGACGTACTGGTAGGTTAATTTGGCAGGGGTTAAAATTGGGCGGCGTGGACTTGGAGGGCCG
AAAGGGCCTGTTTCCACGCTGTAAATAAAATTTATAAAAAAATTTTACTACATAGATGT
>M00285:128:000000000-BF978:1:1118:12809:18326_1:N:0:46
ATATCTGAAAACTATTCAGTTTTTCCCTCACCAATTTTCCTTATCCCTTCTTTTCCTTAATTTACTGACAACTCATTGAT
TCTAGTTTCAAAGGAGCCAGCAAGATCTTCTAGTACATTGTCCAAGTAGCCATTCTCATTTTGCAAGCTGACAACAAATG
TTAGAAGGCTTTCTGATCAT
>M00285:128:000000000-BF978:1:1118:12987:18327_1:N:0:46
CTCACAGATCAAGGACAATGTTTCTCACTGATAGAGAGGACAATGTTTCTCAACGATGAGGAGGAATGTTTCTCACTGAT
GATGGACAATGTTCCTCACTGACGATGGATACTCCTCATTAATGATGGATATTCCTCATTGACAATGGGATTTTCCTCAC
TGACCATGGAGAATGTTTCTTACTGACAATGGACAATGTTCCTCACTGATGATGGGGAATGTTCCCCACTGACAATGTAT
GACGTTTCTCACTGATGATGGATGTCCCATACTGACAATTGATTACGTTTATCACTG
>M00285:128:000000000-BF978:1:1118:13810:18327_1:N:0:46
CACAAATATATTTTCAAGGCTTCCTATTCCCCTGTCCAAATCTGGTCCAACAGATTCTAACAATGGTGAATGTTTTTAAG
ATGTGAAAGTTGTGAAAAATGTGAAAGTTGGTAGAGAGGGGGAGGGGTTTAGGGGGTGCGGAGGCAGGTGGCACTGGGGA
GTAGGGATTGTTATTTTGACTTTGGGTGACAGTGTAAAATAGGTGATACTAATTCACCAGCTGTGGTTTGTGGCCCAACC
AGCTGTCAGCACAGTAATAAATCAAAGGCAGAACTAATTTT
>M00285:128:000000000-BF978:1:1118:19878:18329_1:N:0:46
AACTACATCTAGATGACTGAGGTTGGGATGATCTTGGTTCTGAAGAGGTTACATAGTTTTCTGTTTATCCAATAGATTAA
CTCCACTGCTATAGGAAGCTTGTTGGAGCAATATTATAACAAAAAAGATTGATGAGAGCATTGGAGTGATGCCATGCTCG
ATTCCAGTCTGCACTGGGATTGGCTCTGTGGTGAT
>M00285:128:000000000-BF978:1:1118:12634:18329_1:N:0:46
CCTGTACACTATCTCTCACCTGCCCGCCCTGCCTCCCCTCTTTTGTCCACCTATCACTGCTCTGCTTTTCCCTCCTATAT
ATTGGGCTTCCCCTTTTCCTATCTTCAGTCCTGAAGAAGGGTCCTGACCTGAAACATTGACCATCTGCTTTTCTCTGGAT
GCTGCCTGGCCTGCTGAGTTCCTCCAGCATCATCATGTTTTTCATCAAGACTCCAGCATCTGCAGTCCCTTGTTTCTCTA
TGACAACTCTGTGCCTGAGGGAAACTTCTTTTCTCGCCCTCTCCCTCCCTCTATTTCCT
>M00285:128:000000000-BF978:1:1118:14534:18330_1:N:0:46
TGTCATAATTGACAATTATAGCAAAATAATTGAAAATATGAAGCACTTTAATCGAAGCCCAACATTTGGTTTGGAAATAT
CTAATACATGTGCTGTTCCTGAGTGTATATTTAAGAAAGGATAATAAGAAATCTGTCCTTAGTTACTTGAGCTAAATCTC
CAATGTGGTAGTTGCTGCACCTCCTC
>M00285:128:000000000-BF978:1:1118:22853:18332_1:N:0:46
GTTAAGGATATATTTGATTCTTTTTGCGGGCATGCAGGCTTTTAGTATCAATTAAATGTATATTCTTAATCTTTCAATGG
TAGAAACAACTATTAACTGGTATTGGATCTCTTAAACTGATGGTTGTGCTGAAT
>M00285:128:000000000-BF978:1:1118:15885:18332_1:N:0:46
GTGGTTATATTCTGTATTGATAGCAACTGCTGACAGTTCTTCTAGATTAAACTGCCAACAAAGTAAACAATTCGAATTTT
CTTCCAGCATCAGGGAAGGGCTTTTTCAAAATGCAAATATAGATAGAAATTTTGTTTGTAAAACTTCCTATTCTCGGAAT
AAAGACACTGACCAGTGGATCTCTCAGCTGTTAG
>M00285:128:000000000-BF978:1:1118:11338:18333_1:N:0:46
NNNNNNNNNNNNNNNNNNNNNNNNNNNNNNNNNNN
>M00285:128:000000000-BF978:1:1118:13768:18333_1:N:0:46
AAAGAGGGCTGTCAGAGGTTACAGAGAGACATAGATAGGATGCAGATTTGGGCTGAGAAGTTGCAGATGCAGTTCAATCC
AGATAAGTGTGAAGTAGTTCATTTTGGTAGGTCGAATATGTTGGTGGAATATAGTATTAATGGTAGGTCTCTTGGTAGTG
TGGAGGATCAGAGGGATCTTGGGGTCCGAGTCC
>M00285:128:000000000-BF978:1:1118:24973:18333_1:N:0:46
TATATACCACCCTTTAATAAGTTTTTTTTTTACAAGACAGTGAGGTCCCGATCATAAGACAGTGAGGTCCCGATCATAAG
CCTTCTCTGTGAATGGTTGCTTTTCCTAATAACCCCCTTGAAAACTTACATCACTGGAGGAACTCAGCAGGTCGAGCAAC
ATCTGTGGGGGGGAAAGGAGTTGTTGACATCAAGTTGAAACCCTGCATCAGGACTGAGAGGTGAGAGGTGTCCTGATGCA
GGGTTTTGACCTGATACACATCTCCCCTCTCCACTCTCAGTTCCACATTTCCACCAGTCC
>M00285:128:000000000-BF978:1:1118:20087:18334_1:N:0:46
NNNNNNNNNNNNNNNNNNNNNNNNNNNNNNNNNNN
>M00285:128:000000000-BF978:1:1118:26095:18334_1:N:0:46
CCCAACAGCAGCGACTCCCCCACACCCCCAGTATCCCCAGGTGGAGCGGGTTGAGAGTTTTATGTTCCTTGGAGTGAACA
TCATCAATAACCCGTCTTGGTCCAACCACGGAGATACCACGGCCAAGAAATTTCACCAGCACCTCTACTTCACCAGGTTC
AAGAACAGCTTCTAACCTGCTGGTAAAATACTTTGAACGGTTTCGCAGTACGATAAGGTGGACTCTTGAACTCACAGTCT
ATATCATTATGACTTTGCAACTTATTGTCTACCTGCACCACATTTTCTCTGTAGCTGTGT
>M00285:128:000000000-BF978:1:1118:22484:18335_1:N:0:46
GGTTGCTGAAGGGGTGGGAAAGGAAGCTGGTGCTGTTGCAATGAAATGGCTCTGGTAAGTTGATTTTAAAAAAAAGAAAA
TGCTGGTGATATTTGGGCAGTATCTGTGGGTTAATCTTTAGGGTTGATGACCTTCTGTCTAGCTTTATTTCCCTCTCCCA
CAGAAGTTGTCTGA
>M00285:128:000000000-BF978:1:1118:21563:18336_1:N:0:46
CACCTCCCAGCTCCCAGCCCCAGCACCGACGACCACCTCCAGCCCCCGCAGTCCTACAACCTCCAGGTCCAAAGTCCAAC
AACGACCTCCGGCCCCGCAGTCCGATCCGATGACCACCTCCGGCCCCGCAGTCCGACCACCTCCGGCCCCGCAGTCCGAC
CACCCCCGGCTCCTTCACCTCCGGCCCCGCAGTCCGAC
>M00285:128:000000000-BF978:1:1118:5530:18338_1:N:0:46
GTAAAGCACCATTGTCAGAGAGCAGGGACAGGTATCGACAGCACAGCCCACTGAGCAGAGCGACTGTAATATTGGTACAA
GTAGTCGGTGAAGAAGGTTATCAAGAATTACAAGGGGATCTTGATCAGCTGGGTAAGTAAGC
>M00285:128:000000000-BF978:1:1118:20946:18339_1:N:0:46
CTGGTATTGGATAACTCAGTAATGGGAAAAAGATATTGCTTATCCACCCTGACTATGCCCCTCATACTTTTAAACACTTC
CAACAGATCTCCCCTGGTGGATATAACACCAACTACCTATTATAGGGAATAGCAGCCCCCATGT
>M00285:128:000000000-BF978:1:1118:16993:18340_1:N:0:46
TAGAATAATGCAGGGAAACTAATGAGACTACATAGTGTGGGGAGAGATATTTGCATTTTTATGTGAACCATTTTCAGAAA
ACACTTCTGGAATCGTGTGCTTGGATCTACCAGGTTTTGTGCAATTGTTGATATTTGTACCAATAGTTTTGCAGAAGTGC
CAAACCTTTGGCTGAGCTCTGCCAGCACTTCTCTGTCTGCTTTTCACCAGTGAACTCAATGGATCCAATGGTGAGCAGAA
GCTCTTCTGTA
>M00285:128:000000000-BF978:1:1118:20269:18340_1:N:0:46
GATACATTCCCAAGGCCGGGGGGAAAGGACACAACATTCCGGGAGAGATGTGAAGGTTTCAGCGAGGATGCAGAAGGGAT
GCAAGACTTCAGTAATGTGGACGGACTGGAGAAGCTGGAATTGTTCTTGGAACAGCGGAAGTTGCCTGGGGATCTGGGAG
AAGGATTCAAGGATCTGCACTGGATGGGAATTGGACAAGAACCCGTGGAAGAATAGTGTTCATGGCAGCAGAGCAGAGTG
CCACTGAATGGGATACACCACTGAGCCAGCATGGGCCTGATGGGCCAAACAGCCTCATTC
>M00285:128:000000000-BF978:1:1118:16945:18341_1:N:0:46
GACAAACCCAACCAATGTCTTCAGCCCATTGTTGTTTCTCTGCTCCACCCAAACTGATGCTGCTTCTTCATTGTCTGAAC
TAAGATCCTTTCTCTCCACTGCCTGCATCACATCATTGACCATCAGGGTCACCCCCTCCTTTATCATTTTGCCTATCTCA
ACTCAAACTATCCGTGAATGTCTCATTCCCAACCTGGTCACTTTGCAACAACA
>M00285:128:000000000-BF978:1:1118:8400:18342_1:N:0:46
TACAGTGTTACAGGTCCAAAGCAGGCTTGAGAAACAATGCCCTGTCTTCCATCTGGGCACATTGTAGCCTTAATATTCAA
ATCTCCAACTTCAGGTAATTCACTCTTATTGATATCAGAACTGTCCACTTCTGCCTGTTCTCATTTTGGCTCAGTTTTTC
TTTTACTATTTGTACATGCTAACCTGTTGGGTATGTCCCACAGCCTCACTGTTAGCAAAACATTACACAACTGTAATCTG
AT
>M00285:128:000000000-BF978:1:1118:9352:18343_1:N:0:46
CCATCTTGTTCTGGATGCATTAGAGGGGATCAACATTCTCCCCCCTGTACTTTCCTCCAATCACCTTAAAATCATGTTCC
CTTCTGTTAGCCATTGTAGCCCTGGGAAAAAGTCTCTGACTGTCCACTCGATCTATGCCTCTTATCATCTTGTACACCGC
TATCACGTCACCTGTCATCCTCCTTTGCTCCAAAGAGAAAAGCACTAGCTCGCTCAACCTCTCCTCATAAGACATGCTCT
CCAATCCAGGTAGCATTCTGGTAAATCTCCTCTGCCCCCTCTCTAAAGCTTCCACATCCT
>M00285:128:000000000-BF978:1:1118:10345:18344_1:N:0:46
TGGCTTTGCTGGGACTTTCCAGAACCAGTAGCCCATTATTACATGCAGAAATTTCTTAACTCTATGCAAAATTAAGTTTT
ATATGGCTGCCCCATTAAATTGCTATAGTCCATTACATCCAGCAAAAACATACTATTTTCCAAACCTCCTCTTGAATGTG
CAAGAATCCAATCAGAAGTTTTCTCATCACACTTAAGGCCCACAGTATTCAATTTAATTTACTTTGGGATGTTATTTTTA
TAACAGGCCAATATTCATTGCCTAG
>M00285:128:000000000-BF978:1:1118:18629:18346_1:N:0:46
TGTCCTTGAGCTGAATGGGTCGCGAGGCTATTTCAGGTGATGTTTAAGAGTCGACCACATTGGTGGTTCTGGAGTCGTAG
ATAAGTGTATAAGAACGGCAGGTTTCCCCTCCTGAAGGACATTCTTGAGGCAGGTGGGTTTTACAACAGTTTGGTACTTT
TGTGATAATCATTACTTATAACTAGGTGTGTGCAACT
>M00285:128:000000000-BF978:1:1118:3536:18347_1:N:0:46
TCCACCGACCACTTGGATGACATTCTGATTTTAGAGTCAAACTTAGAAAGTGAAGTTTGTGATGATTGTGGCACAGAACC
AGACACCCTGGGAGGTTCTTTAAGAAACATGCTGAGTGACAAAGATCCTATGCTAGGATCTGCTAGTGCACAGTTCAGCC
TGCCCTTTTCAGATACTGAAGATGGCAACTTTCAGCTAACTTGCTCAACAGGTAGGTCTGACT
>M00285:128:000000000-BF978:1:1118:19618:18349_1:N:0:46
AGATGTATGAGATTATTTTGGGTTGCAGATCTTAATCAGGAAGAATGGAGTTTGAACACTGTCTTCTTAAATAGCATGGT
TTCAGGGGAAATATGATTAGTAAAAGCTAGCTTTTCTGTGAATAAATAAGAACTGTTATTTTTCAGAAAGGTTGATAATC
ATGCTTGAGATACTGGAAAATGAGAGGTGATACATATTGGGAAGACTAATAAGGGTAGGA
>M00285:128:000000000-BF978:1:1118:13485:18349_1:N:0:46
CCAGCATTATGGGGTTGGAAGTTGGGGATGGGATTGTTAACGTGTGGGACACTCTGCAGTCAGGTGGGGAGGGGGAAGAG
GTTGGGCCAGTAGATCATTAGATGCATGGAAAGCCAAGACTGGTTGGCACTTCAATGGATGGTTTGGTGTCATGTGAAGT
CAGTGAGCGTGGTGGATGCCTGAGGTAGAGCCATTATTTAAACGGACCTACTAGAGGACT
>M00285:128:000000000-BF978:1:1118:11278:18350_1:N:0:46
CCAAATTCCACTACTCTCTGATCAGTAGTATTCTTCCAAATGCCACTACTCTCTGAACAGTACTATTGTACCTAATTCCA
CTACACACTGATCAGTACCATTCTACTAAATGCCTCACTCTCTGATAAATACTATTCTTCCTAATGCCACTATTCTCGCT
TCAGTACTATTCTACCAAATGCCTCTACTCTCTGAAAAATACTATTCTACTAAATGCCACAATTTCCAATCCGGACTATT
CTACCTATTGCCACTACTCACTGATCAGTACTATTACACCTATAGCCTCTACGCTGAGA
>M00285:128:000000000-BF978:1:1118:16225:18350_1:N:0:46
TCGTCACCTCCTCAAAGAACTCTATCAAGCTCGTGAGGCAAGATCTTCCCTTCACAAAGCCATGCTGACTGTCCCTAATC
AGTCCATGACTCTCCAAGTGCTCATAGATCCTGTCCCTCAAAATCCTTTCCAACAGCTTACCTACCACAGACGTGAGACT
CACCGGTCTGTAATTTCCCCGACTATCCCTACTGCCTTTCTTAAACAAGGGAACAACATCCACTACCCGCCAATCCTCCG
GCACCATCCCCGTGGACAACGAGGACTCAAAGATCCTCA
>M00285:128:000000000-BF978:1:1118:26715:18351_1:N:0:46
GCCCCAATTGTAATGAGTGATAGAAGCTGGGGAGAGTTGTCGGGAACGCAAGGGAATAATGCAGGATTAATGTGGGATTG
GTGTGAATGGGTGGTGGATGTTTGGTGAAGCCAAAGGGCTTGTCTTTATGCTGTCTGACTATAACTCAACTTCTTAGCCT
CTAACTTGTTCTTAAAGTCTCCGTGCCATTTCTCATTCCTCAAAGGGAATTCAGGAAGGAGAGAAACAAAGCAGGAAAGG
GAATTAAGAAAAGTGTAATAAATGGACAGTGAGGAAAGTTGGGCAGTACATAACAATGTT
>M00285:128:000000000-BF978:1:1118:5716:18352_1:N:0:46
CAACCAATCCGTGGCAATGCTTAGAATAACACAAATCTACTGTGCAGGCAGGTAACTCAGTCCCATCTCTTTTGTGATGG
CGAACTGGAATTTCTACGAGGTGAAAAGACACTGTGAAAGTGGAGAAAACTATGACAGAAATATGGGGAAATGCAAGCCC
ATCTGTTTTTAGTACAAGGAAGGTAATCCAGATTATTTATTTAATGGTGAAAGAACTAGAAGCTGTGGAGGAAAAAAGGA
ATTTAGCTAACAGTGTGCACAGATCACCAACAGCTATTACAAGTGCAAACAACATTCAA
>M00285:128:000000000-BF978:1:1118:18583:18352_1:N:0:46
CATTTTAGCCCACTTGATCTCAATCTCAATTGCTGAGCATATTAACTGTTTTTTAGATGAATCCAATTGTGTCCTTCACA
ATACTAATACCTTCACAGGACAATACTTGTCCTTAAGTATTTCAAGTTTCTCAAAACAAAAGAGCTGGCCATTGACTTCA
GGAAGTGCATGCCCC
>M00285:128:000000000-BF978:1:1118:3878:18353_1:N:0:46
AATGTTAAAAACAGTTCAACTAAATTAAATAATACCATTGAGACAGAGACTGTCCGTTTCATGTGTACCATCCTCAGAAT
AATGATTAATCATTGTTAGGTAATCTCCTTTTGTATTAAGCAGTAGATGTACTGCTTAATACAAATGTTCCCACAATCCA
CAAAATAAGGAAAACACACATTTGTGCGATACATTTAAAATACTATTTCAATGTAGTAAAGCAGATACAGAAACAGGCAA
TGAACCAGGACAGAAGTGGGAGAGGAAATGGAATGGGTTGAATCAAGTTGACAGTAAGAC
>M00285:128:000000000-BF978:1:1118:5173:18353_1:N:0:46
AGAACAATGGGATGGCAGACAGATGTGCCACACATCTGGAAAGCTGGAACAAGGAGGCCAGCAGCACCATACACCCAGAA
ATCTGGAAGTAAGTAGACAGCTGTGTCAAACATCTGGAAGGCAGGGGCCGAGAGGGTGGCTCTGCCACACATCTGGAAGA
CTGGAC
>M00285:128:000000000-BF978:1:1118:7153:18354_1:N:0:46
TTTCTGCATCCAGCTTTACAACAGCAACAGCCGGTTCTGACAGCTCACCAGAGGATGCTAACTAAAGATCACCCTTCTTC
CCACATTGCCAAATCAAGTTTCATGATTATCATGCAAATATATTCTCATGCAGCAAGCACAGTCATCTCAGGATGAATAA
TTGAACAGGAAAGATTTTAAAAAAACTTGAATTACAAAGCTGGAAATCTTTGGAAAATATTTTAAACACGGACA
>M00285:128:000000000-BF978:1:1118:7176:18355_1:N:0:46
GGCAGGCTGAGGGAGCCCACAGCACTGCAGCCTGGCCCTAACTCACTGCCATCCTGGTGATTTGCTCCCTTATTTGCAAA
GGCTGATCTTTCTCCAACCAACCACAGTCCCAATGACTAGCGCTGTCCCCTCTTTGCCCAGAGATAACAGACAGTTCTGG
CCGTGACCAGCTTCAGTGAGAGTGGGGAGGGAATAAAATTCAGAAACGGCAGTGCTTTCACAACACCCTTC
>M00285:128:000000000-BF978:1:1118:13981:18357_1:N:0:46
GAGGCGTTTCTCAGCTTTCTTCGTGAGGGCCGTAATGTTAGTGGACCAGGTCAGGTCGTCGTTGATGTGCACCCCCAGGA
ACTTGGTGCTGCGTACTTGTTCCACAGCAGACCCGTTGATAGTCAGCGGGGCGTGCACACGGTGACCCCTCCTAAAATCC
ACTATCATCTCCTTGGTTTTATCCACATTCAAGGAGAGGTTGTTGTCATAGCACCATGCGGCTAAGTTGTTTCACCTCTC
TCTGTAGTCCGACTCATCGTCATTCGTGACAAGACCCACCACTGTCGTGTCATCGGCAA
>M00285:128:000000000-BF978:1:1118:19429:18359_1:N:0:46
CGTTTGGTAACAGTTATTTCACTATACCTCTTACCCTTGACAAGGTAATCTTGATATATCTCCAGTTTTCATATTAGGCT
ATAACAGCGTTTTATAACCTAAAATCATTCATTTCCCAGTTTCTATAGAAAACCCATGAGTAGCTACATGAAACCAGTTG
TATTGTATGTATTTCATGTTGCTGAGTCGTTTGGTAACATTTATTTACCTATT
>M00285:128:000000000-BF978:1:1118:6497:18360_1:N:0:46
ATTTTTTTTTCAACCCCATTTTCCCGCCTTCTCCCTGTAACCCTTAACACCCTGACCAATCAATCTCTGCCTTAAATACA
CTCAGTAACATGGCCTCCACGGCCCTGTGTGGCAATGAATTCCACAGATTCACCACCCTCTGGCTGAAGAAAGGGCAGTT
TAAAAAAAATCCCTTTATTCTGAGGCTGTGCCCTCAGATCTGAGACTGTTCTACTGATGGGAACATCCTCTCTACATCCA
CCCTATCCAGGCCTTTCAGTATCCAGTAGCTTTCAATGAGATCCCCCCCTCAT
>M00285:128:000000000-BF978:1:1118:22488:18360_1:N:0:46
ACTTTATTACCCATGTATCCCCCAGTATACAAGTTTTCAACCATGAATGCTTTATTTTTAAAAATCTTCGGTTTTAGTTT
CTAAATGAATAAATGACTTATTCGCAAAGCACAGATCCTTTATTTCTTTGCTGTTTTTTGTGCAGAAAAAGATGCTTTAA
AATAGTTTGAAAGGATAAGGTGCATAGTTGAGCTTTCACACTTTGCTCCTGAACTGAATCACTACCAGTAAGTTTGCCAG
TCTATTTGCGAGTACTAATTAAAGCTTAAAGCACGGTGAACCAGAAAAGAGAATGCCTTC
>M00285:128:000000000-BF978:1:1118:7537:18360_1:N:0:46
TCAATGCTTGACTGAGGGGGTGGAATCTGAAGATGGCACCAGATAAGATGTGGAGGAAGTTGAGGAGAGACTCCTGAAAA
AGGGCTGAGAAACAACAGTGAGGATTGGCAGTAACAGCACAATCCGAATGGCCAAAATACCATTTGAACTAAGTAGTAAG
CTTATCAACCTGAATTAACACACTTATTAAAACCTCAGCCTGTGATGTTCTTGCCTGAACTGCCCGCTATGTCTGGTTAC
ACTTTCTTGTGGCAGAGAGGCTGTAACATGTATGTGATTAATTCACAATCTTTCAACCTC
>M00285:128:000000000-BF978:1:1118:5836:18362_1:N:0:46
GCCCTAGGGAAAAGCCTCCGACTATCTACCCTGTCCATACCTCTCATTATCTCCATCTCTCACCCTTCATTCTCCTTCTC
TCCAAGGAGAAAAGGCCGAGTTCCCGAAACCTGTTCTCATAAGGCATGCTCTTCATCCCAGGCAGCATCCTCGTAAGCCT
CCATTGTACCCTCTCTATAACTTCCACATCGTTCCTGTAGTGAGGCGACCAGAACTGAACACAA
>M00285:128:000000000-BF978:1:1118:5901:18365_1:N:0:46
CAAGGAAGTACTGTAACACAAGGGGATGCTATGATGTTAGCTTTTGGATAAAGATGAAAACTTTTCTTTGGAGTGAGTGT
GTGTGTGCACGTGCACACACGCGCGCAAGAGAGAAGGAACTACCTGACAATCAAATATCAAATTACAGATAAATCAATGA
CAATTTCTCCAGTTTCCAGATGCTATAGCACACAGATTCACTGTCCATAGCATGCCTGAGCGAAAAAAAAAGATCTCAAA
CTGCACTCAGGAACCCTTTCAACTAATCTATCAAGCAAACTAATTTAATTCATTCTACAC
>M00285:128:000000000-BF978:1:1118:9721:18367_1:N:0:46
ACAATACGACTCAGCACCATGATTTACATACACTACAATTGCTTTCCAGTAGTTACACAGTGATTTGAGTGTAGAAAGTG
GCAAATCATTGGATTTAGCTTATAAAACGCACTTGTAGCGAAATAGGAAATCTGTTGCTATATCAGCGATGAACATCAGC
GGCAAAATGTATAGTTAAATAACTGTTACCAAACAACTCAGCACAAAGAAACACATG
>M00285:128:000000000-BF978:1:1118:23913:18368_1:N:0:46
GGGAGGGTGGGGAAAAAAAGAGGATAAGAGAAAAAATAAAAATAAAAACCTATTCTAAGTCCAAATCCCTGCCTAATCTC
CATATCCCTTGATACCTTGACCAATTAGATATCTATCTATTTCCTTCTTGAATATCCCCAATGATCTGGCTTCCACTGCT
TTCTGTGGTAAGGAGTTCCACAGGTTCACCACCCTCTGGCTAAAGAAATTCCTCCTTATCTCTGTTTTGAACCTGCTTC
>M00285:128:000000000-BF978:1:1118:9282:18370_1:N:0:46
CCACAATAAAAATTGATGAGCAATATTCATTAAAAATTTTGCCCTTCCCCTGTGGCTTCACACATAGACGACCATGCTGA
CCTTTAATGGGGTCTGTTTTCTCTGTAGCCTCCCTTCTACTCTTAATGCACCTGTATAATCTCTTGGGATTTTCCTTAAC
CTTGCCTGCCAGATCCATCTCATGCCCTCTTTTTGCCCTCCCGATTTCCATCTTAAGGGCACTCCTACGCATATCGCATC
TCTTCCATTTCCCGTATGTCTGCCCTCATAGGCATAAAAGGGACGGGGTTCCCCTTGTCC
>M00285:128:000000000-BF978:1:1118:13527:18370_1:N:0:46
CCTCTATCAAGTATGCTCTCATCCTCCTCCTCTCCAATGAGTTAAGCCCTGGCACCATAAGCCTCTCTCCTCATTTTCCA
TACTCTCTCATCCAGGCAGCATCCTGGTAAATCTCCTCTGCACCCTCGCCAACGTCTCCACATTCTGCCTATTATGCGGC
GGCAAGAACTGAACACAATACTCTAAGTGTGGTATTGGTAGTGGTGTTGGTTTATTATTGTCACGTACCGAGGTACAGTG
AAAAGCTTGTCTTACAAGCGGATCGTACAGGTCCATTCATTACACAGTGCAGTTACGT
>M00285:128:000000000-BF978:1:1118:27513:18373_1:N:0:46
CATTCCTACCCAATTACCTTTTAAACATTGTGTAATTGTATCTATCTCCATCATTTCCTCTGGCAGCTCATTCCATATAA
CCTCCACCCTCTGTGTGGGGAAAAAAGCTGCCCCTCAGATCCCCTTTAAATTTCTCCCCTCTCACCTTAAACCAAAGCCC
TCTAGTTTTAAATTCCCCATGCTAGGAAAAAGACTCTGACTATATACCCT
>M00285:128:000000000-BF978:1:1118:22324:18373_1:N:0:46
GTTGTGACCTTGCACCTTATTGCACTGCACTTTCTGTAGCTGTGACACTTTACTCTGTCCTGTTATATTTTTACCTGTGC
TACGTTAATGCACTTTGTACTAACTTAATGTAACTGCACTGTGTAATGAATTGACCTGTACGATCGGTGTGCAAGACATG
TTTTTCACTGTATCTCCGTATAAGTGACAATAATAAACCAATTCCAAATACCTGTTAAAAGAAAGTGGCCTTTCAAGCAA
CTGAATAGCATTAAAAAAAATACTGATCTAACCAGTTTAATCAGGCAGTGCTGCAGCTTT
>M00285:128:000000000-BF978:1:1118:12543:18376_1:N:0:46
ACACAGTAGAAAAATAGTATCTGTTTATATTTTAATAATCCTAAAAAACCCTCTCTTCTTTTCTAAAAGAAAACGAGGGC
CACTTTGGAATCATGAAGATGTCTCTCCAAAGAACCCAAACATTAAAACTGCTGAACAGTTAACTGTGTTTTTAAAACAT
GTTATGTCCATATTCAAGCAATGTAGATCAGGTAATCCAAATTTTTATTCTAAATTTATAAATATATATGTTTATAATCT
GAGCACTTG
>M00285:128:000000000-BF978:1:1118:11721:18377_1:N:0:46
ACAACACCACCTATTTTTTTTGTCATCTGCAAACTAGTTAACCCACCCTTCCACCCGCTCATCTAAGTCGTTAAAAATAT
CACAAAAGTAGGTGTCCCAGAACCATCCCTGTGGGACGCCATAGTCACAACTCTCCAATCCGAATGCACTCCCTCCACCA
CAACACTCTGCTTCCTACAGCAAACCCAATTCTGAATCCACACGGCCAAGCATCCCTGGCCTTCTGAAGAAGCCAGTCAT
ATCGAACCTTATCATTCACCTTACTAAAATCCATGTAGACAACATCCACTGAACTACCCC
>M00285:128:000000000-BF978:1:1118:16908:18380_1:N:0:46
ACAATGTCCAGTCTATGCACTGCCCTACAGTCCATAATAGCTCATGCATGGCTTTTCTACCAAGAGCCTCCAGGACAGGT
TTGATGAGAATGACCAGGATATTCAGTGACTAATTAATTGCAACCGCAAGGCATTTCTGGTTTGTAAGCCTTACCTTACT
TCAAGGACAAAAATGTGGTTCTACAGGTACCTTAATGCCAAGGGCAGCAGAAACTCATGTCCTTAAGAACATATGACAGG
TCTAAAACAGTGCAAGATGTCCCCCAATTCGTCAACAGTCCACACATGTATGGGTTCTT
>M00285:128:000000000-BF978:1:1118:25679:18382_1:N:0:46
GAGATGCTACTTGCAGGTAAGTCTACATCTGAGAAATGGGAGGTTTTTTTTAAGTGATATATTGAGAGTTCAGGGCCAGT
ATGTTTCCGTAAGGGTAAGAACAACAAAATAAGGGAACTTTTGATGTCAAAGGATAAAAACAAAGGAAGGATATAGTAGC
TATGATACACTCACTACAGGGGAGGCCCTTCACAAGTACAGAGAGTGTGGGGGGTACCATTTATAAAAATAAAGAAATTA
GGAGGGCAAAGAGGAGCTACAAAATATCTCCTGGTAGATAAGGATACAGAGAGTCCCA
>M00285:128:000000000-BF978:1:1118:9394:18385_1:N:0:46
GATCTACACTCTTTCCCTACACGCCGCTCCTCCCTACATGGGCAGAGCACTTGTCTGAACTCCCGTCCCTCCGCGAAAAC
TCGTATGCCGTCTTCTGCTTGAAAAAAAAAAATCACCACAACACTCGTCTCTCCGCCGCCTGTACAACTACCGGCACTAC
ACCATCTTTTGCTACAACCGATTATGCAAAACCGAACGACTAGCCCGTTTCTGAAGACAAAGTACACGAATCGACAGTAG
ATACCATACACCAACACATCGCTCCAATAGATACGCCCAGACCACCCAATCGCCATAAC
>M00285:128:000000000-BF978:1:1118:26427:18386_1:N:0:46
NNNNNNNNNNNNNNNNNNNNNNNNNNNNNNNNNNN
>M00285:128:000000000-BF978:1:1118:22642:18387_1:N:0:46
TATTAATCCAGCAGAAAGAGGAATGTCATACAAATGTGCTAAGTATTCATTCACTGAAACCAACAACAAATTTCTAGGTT
ATAGCTGACACGTCAACAGTAATATGCAATTAGAAAAAGTGAAATAAAAAGATATAAAACACTGCATTAGAAATGTACTG
ACCGAATATCAACTGAAAAATAGTTGTTTACATGACAGTGCCTCATTTTATAACCTTGTTTATCAAAAATCTGGTCATCT
GTTCTTGAAAGTTTAATTTGACCCAACAATATAACCACAACTCCAAACGCCAACCATCT
>M00285:128:000000000-BF978:1:1118:18323:18388_1:N:0:46
AACATCAAAAAATATGAAGTAACTATTCAGTCAGCCTTATTTATTCCTTCATTCCCTACTACACACCCTAATTCAATGCA
TTTGTTTTTGCTTCCTCTTCTACATGGGTCATTGGAAGAATGAGTCACAAATCAACAAATGCTGGAGAACATACTTTTAA
TGCTTCAGCTTTGGCAAGTATGTCTTGAGTTGATCATGCCTCAATACTCTAATACTGAGTCAATATTGACCATTACTGCT
CTGGG
>M00285:128:000000000-BF978:1:1118:16406:18388_1:N:0:46
TAGGAAACCTTGGCTGATGAGGAATATAGAAGCTCTGGTTAAGATAAAGAAGGAAGCATACATTGGGTTTAGAAGGTCAG
AGGTGAGTGAATCCCTTGATAACCATAAAAAGATTAAGAATATACTCTTAAGGGGGAAATCAGGGCAAAGAGAATGTATG
AGATGGTGAAGTGAGGTTAAGGAAAATCCCCATAGTTTCTATAGCTATATTAAGAGTAAAAGGGTGGCTAGGGAAAGAGA
AGATCCCCTTAGAGATCGGCAGAGCTGCCTGTGTCTTGAGCCACAGGAGATGGCTGGGAT
>M00285:128:000000000-BF978:1:1118:24690:18389_1:N:0:46
TGATTCATCTCATATTTAACTGGATCTGTTGCTTGAGCTTAAGATCGCTCATCCCTCCTCCCAGCACATGTTCTCAAGGT
GAGAGGGGGAAAGTTTAAAGGAGATGTGTTGGGCAATTTTTTTTACACAGAGTACTCAGTGCCTGAAACGGGCTGCCAAG
AGGAGTGGTGAAA
>M00285:128:000000000-BF978:1:1118:14080:18390_1:N:0:46
CACGGTGACTCGTGACAGGATGTATTATCATAAATTTTATGAATAGTGTGATTTGACCTAGAGATGGTTGCTAAAGTGAT
TTGTCCTATGTTAAATTCATTTTCTTAAATTTAAAAACAACGGTGATGATCAATCAAATATTTGGGCATGTTTCCTCTAA
TTTGAGAGTGGGAGTTCATCAATTTAAACGTGCATCTGATCTCAACCTTGACACAGTTGTACTTCTACACCTAGCCTCAG
GACCCTTGGGTTAACATTGGCCAGGGCTCTTGCTCCCAGTTGAATGATTCCTCTTAGAAT
>M00285:128:000000000-BF978:1:1118:20844:18390_1:N:0:46
GAGAGTGTTGCATTTATATAGTATATTATGATCAACATGATACAAACAGACCATGAATTTTGGTGTATGAAGGACAAGTG
GGTATCATAAACCACCGAGTTTTTCCCATCCCCTGCAGGAATGGAGCCAAGATCTAGAATGCAGTGGAGTGAAGGGTGAA
GACAGAAGCAAAACCACAAAAATCTTCCTTTGGTACTGAGGTATAGTGTT
>M00285:128:000000000-BF978:1:1118:2723:18391_1:N:0:46
ACCCATAACCATTTAAATAAATCTTCACTGCAGCCTCAGGGACCTTCATATCCTGAGCATCAGGTTACTACAGTGATGCC
ATACTACAATTATGATACAACTAAAATTTTGTACAAGTTCAAAATAACTTGCTACTTTAAAATTCTATGCTTGCATTCAC
AAATCTCAGTATCCCATTTGATTTTCCAACTTTGCTCTGCCATACTGAAGAAATTAAACACATTTGTCCAGACTCTTATT
TGGCAGAATGATATGCACCAGCACAAATTTCAAAATGTTGTGTGAATGTCTCTTGCACTG
>M00285:128:000000000-BF978:1:1118:25550:18392_1:N:0:46
GATTTGTGGAGTTATGCGGTAACAGTGCCTGTTCACCAGGTCTCAGTAAGGATACCTGGCAAGGATACCTGCTGACCAGT
AGACAAAGGCAAGAGTGAACGTCACCATCAGTGCCTGCCTTGTTGAGAAGTTGTTCCTAAGATATGGGAAGTTGTCCATG
TTTTCCAGTATCTTGTTGTGAATCATTATTGCTCGAGGGCAGTCTGGTGGAGCGTGGGCTGGTTGGTTGATGACCTTTGC
AGATGTTGAGTGCAAGACCTATCCTCTTGCATGCTTCAATG
>M00285:128:000000000-BF978:1:1118:13025:18394_1:N:0:46
CCACCAAGGGCAGCTGGCACAAGGGTACACAGTCACCTGCAGGTTCCCTCCCCAAAATCTTGACTTGGAGATGTATCACT
TTTGTCATTGCTGGGGTGAAGTCCTAGAACTTCCTTTCCACTGAACTGTGTGAGTACAACCAGGAGAACTGAAG
>M00285:128:000000000-BF978:1:1118:22524:18395_1:N:0:46
ACTTTGCATGACTAGTCCAAAGGTAATTTTAGTAGGATCATCTGTTTTGGAATAATACCAGGATATCTAAATTAACATTC
CATCACGTAATATGGTTCTCGGTAATCACGGGATGCAGTCAAACATGTTATCTGATGTGTAACTATTACGGTATGATGGA
ATGTAAGTGTGACATTAACAAGTGCAGAATAAATGCATGCAGGTCCCATTGGTCTCTTCCTGTGCTGTGGGTTTATATAA
TTCATGACTTTTAATATCTGTGCCATTTTGCAAATCAGAGAAAAGGATTGCTCTTTCTGT
>M00285:128:000000000-BF978:1:1118:20128:18396_1:N:0:46
AACATTTGTTACCCAGCACTAGGTGTTTTCACAGTCTGCTTTACTATCGAGTGCATTATTCATTTTCCTTAGAGAGAAAT
TATACTTCCTGATCTTGGGCTCAGGTGTGTAAGAGGTAAATATGAGTGGCTGTTACATGTATTTTAATGTTCTGCTGGAA
TGTAACCGTTTTAAGTAGAGCATCTTATCAGTGCAGAGCTCTGTACCTTTGACCAGGTTTTATATGATAGGGCTAGAAGC
AACAGAGGATTCCTGA
>M00285:128:000000000-BF978:1:1118:25625:18396_1:N:0:46
CACCAGAAGTTAGAGAAATTCATGTTGAGGCCGTCAGGTTGGAAATTACCAAGGCGGAACATGAAGTGTTGTTCCTCCAA
CCTGTGTCTGGCCTCAATGTGGCATTAGAGAAGGCCATGGATAGACACATCAGCATGAGAGTGGAATGCAGAATTGAAGT
GGCTGGCCACTGGTAGATCCTTGCTTTTGTGGTGGACGGAGCAAAGGTGCTCGACAAAGCAGTCACACAATCTTCAACCT
TTTATTTCCCTCCATAGATGCTGCCTAACCTGCTGAGTTCCTCCAGCACTTTGTGTGTGT
>M00285:128:000000000-BF978:1:1118:23321:18396_1:N:0:46
CCTTGCCAAGCTCCACACCATTCAGAAAATAATTCGCCTTCCTGTTCCTGTTCCCAAAGTGAATAACCTCACACTTTTCC
ACATTAAACTTCATCTGCCAAGTTTCCGTCCATTCACCCAACCTATCCAAGTCCCTTTGAATTTTCCTTACTTCCCCTAC
ACTTGTCGCACTCCCACCCAACTTTGTATCGTCAGCAAACTTGCTAATGCTATTCTCAATGCCTTCCTCTAAATCATTAA
CATAAATCGTAAAAAGCTGAGGTCCCAGAACAGAGCCCTGTGGCACCCCACTAGTCACGG
>M00285:128:000000000-BF978:1:1118:26364:18398_1:N:0:46
CCTTTGTCCTTAATAAGACCTACCTTTACCCTAGTCATCCTTCTGCCCTTCACATAAGAGAAAAAAGCATTGGGATTTTC
CTTAACCCTACGAGCCAACATCTTTTCATGTCCCCTTCTAGCTCTCCTCAGCTCTTTCTTAAGTTCCCTTCTCACTATAC
TATACTCCTCACGGGCCACATCAGAGCCTTGCCGCTTACACCTTACGTAAGCCTCCTTCTTCCTCCTAACC
>M00285:128:000000000-BF978:1:1118:7938:18400_1:N:0:46
GGAGTTAGGACTTTACTCTTTGGAGAGAAGGAGGATGAGAGGAGACATGATAGAGATATACAAAATATTAAGAGGAATAG
ACAGAGTAGACAGCCAGTGCCTCTTTCCCAGGGCACCAATGCTCAACACAAGAGTGGATGGCTTTAAAGTATTGTGTGGG
AAGTTCAAGGGAGATATCAGAGGAAGGTTTTTCACCCGGAGAGTGGTTGGCACATGGTA
>M00285:128:000000000-BF978:1:1118:8139:18400_1:N:0:46
AGTGATTTGTTCTTCCCAGACACTGCCTGCCTTGCTTTCTGATTTTGTTTTCTACTTTCTTGCATATTTCAGTACTGACA
GACTTTCTTGTGACTCAGCCCCTGTTCATCAAGGACTTTATGGTTCATTTGTGACCATGGTTGGCCTGCAGTGCAAAATA
A
>M00285:128:000000000-BF978:1:1118:20380:18401_1:N:0:46
CCCCCAGAACACTCTACACAAAAGATGCATTTCACTGTGTGTTTCGATGTTCATGTGACTAATAAGGATCTCTTACTTAG
TTCTTACTTAACTCTATGATTCTACGACTTTTGGACAAGTATGTTTCAAAGACACAAAGCACTGAGAGGTATAAAAACTG
CCTCAACATTTTCTGAACTGGATGACACTTTTTATAAATC
>M00285:128:000000000-BF978:1:1118:16918:18401_1:N:0:46
TGTTTTATAAGTAACTCATGGAGTATCTACTGGACAATTGTTGTTGTGTATGTATTTCATGGTGCTGAATCGTTTGGTAA
CAGTTATTTAACTGAACCTCTTACCCCTGAACAGTTAATATCAGATATAGCAACAGATTTCCTATTTAGCTAAAACAGCG
TTTCATAAGGAAAATACATTG
>M00285:128:000000000-BF978:1:1118:13564:18405_1:N:0:46
GGGGTAGGTGAGCCAGGAGGGGAGTGGATGAGGATTAGTGGGGGGGAGGATGGTGAGGAAAAGTGGGGAGCGAGAGGTCA
GTAGGAGGAGGTCGGAAGGGCTGAGGAATTGGAAGGGGTTGATAGTGTGAGGAGCTGAGCTTGGGGTGGGAGGTGAGGAG
AGGTGGGAGGAATTGGGGAGGGGCTGCAGCTTGTCTCTGCCTGTACCCAGGTACCTGCTGGACATCCAGTCACTGGAACT
GTCCGACAGAGCAGGGAGCAGCAGTAGACATCTTGTTTTGTTCCCACTGCAATGCCTC
>M00285:128:000000000-BF978:1:1118:21212:18409_1:N:0:46
CTCCAAACCATTAATGTAAATGCACAACAAAAGAGGTGCAAGCATCTGTGACAGAGTGTTCTCCGACTCCTGTAAAACCC
ACTTTTTTCTACTCCACCCATACATCTGCATACATGGCCATGTTCCTTTTTTCAATATTTTTAGGTTTTAAAGAGTTTCA
TATGTAAGATCTTAACATCTTCCAACTAGTCATGCATCACCACTTTACCATATATGGTTGTCTTTAATTAAAAGCCTAAC
TTAACTAGTACCATCTGCCTACACAAGTCCATATCCCTCCATTCTCTGCACATTCATGTG
>M00285:128:000000000-BF978:1:1118:8934:18410_1:N:0:46
TTTGGGGATTTTTGACTTCTATATTTCAGATTAATTAAGTATATGAAGTCTAATTTTCCCATGTTCCAGTGAGTGTTTTC
TCATCTACCACAGTGCCTTGGAAAATTGCAGATATGGCATTTCCCAACATAAAAGGTATTAAAAAGACAGAAAAAAAATC
AGAATGGGAGGTCTGATAAACTCCTTTATGCAGTGAGTAGTGAGAGTGTCAGTTTCACTATCACATAGATCCTTTTACAG
GTTAACCCTCGGAAGGCTGCGGGACCGGATAACATACCGGGGCGGATAATTAGGGACTGT
>M00285:128:000000000-BF978:1:1118:20830:18410_1:N:0:46
CACTGAAGGTAGCAGCAGAAAGTAGACAACATAGTTAAGATTACTTGCCATGGCATGGTGACACAATACTTAGTGGGACT
GCCTCACATCTCTAAGGAATGATGCATAATGCTCACCCCGACTGTGGGCAGCGCACAGTTTGAGCATTCTCCGATTGAGG
CCTGGGGTTCTCCCCCTGACCCATGCTCTGGTTTCCTCTGATATGCCAATGAATTGTAAGCAGGTAAATTGGATACTGTA
AATTACTCATCAGTGCATGTTGAATATAAAACAACTACAGAG
>M00285:128:000000000-BF978:1:1118:10060:18411_1:N:0:46
TGCTCACTGTTTCCTCGATGATCTATCACTGAAGGTCAGTCGCCTGGCCAAACTCATCACCCAATACTAGGTTAGAATTG
CCCCTCTTTTGGTTGTAATATCTACAAAATCATTTCAGTAAGCTTCTTATGTGCAACTATCCAATTCTGTCACCTCTAAA
CCTCTTGCACTACAGGATTCCCAGGCTATATTGGGGAAGTTGAATACATACACGACAACAACTGTTATTTTTGCAAATGT
CACTAATCTACCCCCATATCTGTTCCCCAGGGTTCCGGTGGCTATTGGGTGTGCGGTGTC
>M00285:128:000000000-BF978:1:1118:9472:18415_1:N:0:46
CAATCCCATTCATCTCACTCCCCCTCTCCTTATTTCCCCATACTCCTGCCATCTATTCTTTCTCATATATGTCCATCAAC
ACCTCTTTGATTCTTTTTGCCATTCACCTACAATAAGAAGTGATTTACAGTTGCTTATTAACCTACCAAGTTGATGTCTC
ATTCTCATACATTGAAATAATCAGGTAAAAGTAACATTCATTTAAGGACTTTTGAAAGACGTCAAAATGTTTTACTTTCA
TGCAATTTCTATTTCATTGGTTCACTGAAAATTTGCATTAAGCATTTCAATTTCAACC
>M00285:128:000000000-BF978:1:1118:27392:18415_1:N:0:46
CTGGGAAACATGACTGGGTGTGTGAAAAAAGCCCAATCAGCAAATTTATTATAAGATCACATCAGTGTTTTCTTAGTCAA
TGTGTTTCCTGGACGTAAATCCCTAACAGCAGTTAGCTGCTGAAAATCATGTGAGCAACACTCTTTCACTCGAGAATAAC
TGGATACTGTGCAAAATGCTTCTTATTCCAACATGAACTGAACTGATGGGTTTTATGCACCATCCGTTTCTGAAGTATCT
C
>M00285:128:000000000-BF978:1:1118:9678:18416_1:N:0:46
CTTGTGTGTCATTCAGCAAAGTAAATCATTTCATATGCTTTGTATGGTGAGAATGGCAGAGAAAATGAACTTCATGTCAC
CTCACTGTCTCTGTTCTGATAGTGTCAATGCAGACCTCAAGAGCAAAAGTGTGCTATAGATAGCAACTTCTTGTTGTGCA
AGTGCAGATGTCAGTTTTACACAGTAATGTTAGTGAGTATTAACAGATGCACTATCATTAAAATGGTAATTCTGGGCCTG
TCAGACTATAAGAACAGGTGAAGCAAATGAGGCCCCTTTTTTGGGATGGGGGGAATTCT
>M00285:128:000000000-BF978:1:1118:12927:18416_1:N:0:46
CTTAGTTTACAGGTGTTCTTCAAGGATGGAAACCTGCCATCCGTACCCAGTCTGGCCTACATGTGATTCCAGGCTCACCA
ACGTGATCATTCTTAAATGCCTCTTAGTGATGTCATTTATTCAGATTCCATGGATGAATCTGTAAATAAAAATTCTTTAA
GCTCTCAGATAAGAAATACCAAATTGAGCAAACCCAGCTGTAGGAATGGTGAGGTGCTCAAACAAAAACACTGTAGATAT
TGAACAATAAAAACAGAAAGCTCAAGGATTTTCCATTTGCATTGGCAGCTCAGGCTGTGT
>M00285:128:000000000-BF978:1:1118:17151:18416_1:N:0:46
AGTGGTAGAATCTGGGCGGGGGGGTGGGATAGATAGGATTGTGTGGAGAATAAATAATGTGACTGGTGTAGAATTAATGT
GGATGGATGCTTAATGGTTAGTGCAGACATGATGGGCTGAAAGGCCTGTTTCTGTGCTGTATGACTCTATGATAA
>M00285:128:000000000-BF978:1:1118:7008:18416_1:N:0:46
CGCTGTTTTAGCCAAAAGGATATCTGTAGCGATATCAGTGATTATCTTTTCAGTGGTAAGAGGTACAGTTAAATAACTGT
TACCAAACGACTCAGCACCTTGCAATACGTACACTACAATTGTTTTCCTGTAGATACTCCATGAGTTGTATGTAGAAAGT
GGGAAATCAATAGTTTCAGCTTATAAAACGCTGTTTTAGCCAAATAGGATATCTATTGCTATATCTGCGATCAACATTTC
ATGGGAAAGAGGTACACTTAAATAACTGTTAC
>M00285:128:000000000-BF978:1:1118:8837:18417_1:N:0:46
GGCGGTGTTGTGGATAGTGCAGAAGATTACAAATGGATACAGTGGACACAGATGAGTTGCAGACATGCGCGGAGAAATGG
CTGATTGAGTTTAATCCTGCGAAATGTGAAGCGCAGCGCTTTAGGAGATCAAATGTAAAGGGACGACAATTTGCGAACAG
CAGGTCCCATAACCAGGTTTATCTGCAGATGTATCTGAGTCAGCAAATTCAGACCTACCAGAGGTGACTGCAGAGGTTGA
TAAGGTGGTGA
>M00285:128:000000000-BF978:1:1118:28173:18418_1:N:0:46
ATTCAATGTTGACAAATGTGATATAGTACACTTTGGCAAAAGAAATGAACGGGAAGATTATTATCTAGATGGGGAGAAAA
TTGGAAGTACGGAAGTACAAAGGGACTTGGGGGTACTCGTGCAGGACACCCTAAAAGTCAACCACCAGGTCGGATCGGCG
ATAAAGAAAGCGAATGCTATGTTGGTGTTCATTTCACGAGGTATAATGTATAGAAGTAG
>M00285:128:000000000-BF978:1:1118:3915:18418_1:N:0:46
CACGGTAAGTAAGCAATATTGTGAAGGCAGACCAACAACATCATTCAGTCTAACACTACAGTGCACAACGGAATAGTAGT
GAGTAGTGAACACTACTGACTACTCTGACTACATAAATTGAATATTAAGCGGCAGCTTACCAGAAGGGAACACCGCCTAA
GTCTCTAAGATTGTCACCTATAACAGATAGAATAGATATGGACGATTTTCTGAATAGTGGAAAAGTGGAGCAAGCAAGTA
AGCTACGTCTTTGTGACAGGTCGCCTTTCCATTTTTTTCTTGGCTTGCTCGCGGACCTGC
>M00285:128:000000000-BF978:1:1118:24644:18419_1:N:0:46
AATGTAATAATCAGAATTGAACACAACAAATTAATCAAGGTTGGGCTGGTGATTTATAAAAGTTCAGCATAACATCCTTG
CTTTTATGCTCCATGTCTTTAAAGCTCAGAAATGTGTATCCATTAATAGCCATTTTC
>M00285:128:000000000-BF978:1:1118:6412:18421_1:N:0:46
ACAAATTTATCACTGTGGATATCTGCTATGGACTATGAGTAAGATTTCACATTCAAAGTTAAGCTCAGTTCTGCACTAAC
CTGCAATTGTATTGGAATATAACTGGAATGTTCGCTAAAGGATCCGTCAGAGTTTTGACAGTTACGGATGAGCCAAAGTA
CTGTTTTACATATTGATTGTTTATCCTTTGAAAGGTACTCACTGACTTGTGCAAGCACCCTTAATACAAAAGCTGTTAAC
CTGGAAATAAAAAACCATACTATTTTGATGAGTGCAAAATATGGCAGAGTTCAATG
>M00285:128:000000000-BF978:1:1118:26017:18421_1:N:0:46
GGCAAATCATGCTTGACTAATCTATTGGAATTTTTTGAGGAGGTAACCAGGAAAATAGATGAGGGAGAACAAGTGGATGT
TGTATATCTCGACTTTCAGAAGGCATATGATAAGGTGCCGCACAGGAGATTGGTGTGTAAGATTAGGGCTCACGGAATTG
GAGGGAGGATATTAGCATGGATAGAAAACTGGTTGGCAGATAGGAAGCAAAGAGTAGGGGTGAA
>M00285:128:000000000-BF978:1:1118:12727:18423_1:N:0:46
GATTTATTTATTTTATATATGAACCTCTGCACAAAAACGAGCCTTCACCGTGCAAAATTAAGTCAGCATTTTATACCTCG
CCTGGCTGGATAGCATTTGACTGGATCGACAGCAGTATAATCTCTTGTCTACCATTTGTT
>M00285:128:000000000-BF978:1:1118:21371:18423_1:N:0:46
CTTACCCTTCAAAAGTTAATCAATGATACAACAACGGATTTCTAATTTGGCTATAACAGCGTTTTGTTAAGCTAAATCCA
TTGATTTGCCACTTTCTACAGTAAACCCATGGAGTAACTACTGAAAAACAACTGTAGCCT
>M00285:128:000000000-BF978:1:1118:19688:18424_1:N:0:46
TTTTCTTTCTTTATATAATTAAATTTCTTTTCAATTATTTTGTTTCCCATCATGTACACTTTGCAGGAGTACGGGAGGTC
TAGATTACATATTTTACTCTGTGAGTATAAATATTAACTGTTATTATTGTTATCCTGATCTCTTTGTATTATATGTATAA
TCATTAAGGTTATGTACATTAATTTGAATTA
>M00285:128:000000000-BF978:1:1118:13613:18424_1:N:0:46
ACTTCTTACATTTTAACCTTCCCCGTAGATTCTGCATTGTGCCTTTGTCTTAACATCCCGGTGTACTGGTTGTTCAGATT
ATTCATAAAAGTCACAGGATCCTTTTCCAAGCTACTTGCTGCCAAAGACCAAATACAGCCTTTACTCAGAAATCATCAAG
CAACACCCAAATGGTACTCAAAGTGCAGGCTGCTCAACCCATGCAATCCTCCACTTTGGGACACCTCACCATAATCTGAA
CTTCAGACTTGCTTGATGACATGCTTCGTAATTTTGTATCTTCTCCTTGAG
>M00285:128:000000000-BF978:1:1118:9151:18424_1:N:0:46
CAAACTTACCAATTTACTAACTTATTTCATGTAAATTTGAGGTGCTTGTAAAACTTAACTCCCACAATTATATCAAATTG
GAGTAGGATTGGAAAAGGTTGCTAAAAGCTTTGACAAGGAAGAAAATAGTGCCAGTCATTCTGCGTACATCATCTGATTC
CATTTTGGTAGACTTTCCTTTGGCAGCCTGTCCCCTTCAGTCAAGTGCTTTGGCCATTTAAATTGGGGCCTGTCCAAAAA
TCAGAATGGGCAGGTAACCAATGGTAGGTCATATATTCAGAGTTCTCTATCATTTTTCT
>M00285:128:000000000-BF978:1:1118:21454:18424_1:N:0:46
CCTCTACTCCCAACATCAAGTGTGCCTATTGCCCCATTTCTCTCAACACAAAGTACTGGTTTAATACTAATTCCAGTTCT
CAATCCTCAGTCCATGCCAGCATCTCACCTGTAATCACATGTGCTCTAATCTTGATTCATTTCCTCTTGTGTGGCACTGC
ATCAAATTCAAGCTGAGATGACTTTGAAAATCTGAGTGGGCTTGATTACTTTGTATTAATCAGCATGATACTGCATTTAC
TCTCAGCTTGGTTTGTGTTGTTCATCTTGGTGCTATTTAAAGGAATTTCCAAACTCTCTT
>M00285:128:000000000-BF978:1:1118:17108:18426_1:N:0:46
CAGCTCCCTTTTGAAACATTCAGAAATTCCGCTTGAATAATATTCAGTTATGCATACTCTTTAAATGTAACAGTATCCTT
CCCATGATTGAATCAGAGCAAACTAATGAATGATTCTAGATAAGGCCTGAGTAGTGGCATACCCAGTAAAAAAAAATGGA
AATTTTACTCCATCTCTTGGATACTGAAGCATATATTGTCAATCAAAAGAAATAGGCAGTGACTAGATCTGCTGGTGTAA
TGCGGTTAAGGATTAATTTTGAACTATTTGTTGCTTAGTGGCAGAATCTCTATTGTATTT
>M00285:128:000000000-BF978:1:1118:28603:18428_1:N:0:46
AGTCTCAAAACAGCGAGATAGAAGCTGTCCTTGAGCCTGGGGGTACGTGCTTTCAGGCTTTTGTATATTCTGCCCGATGG
GGGGGAGGGGGAGCAGAGAGAATGTCCAGGGTGGGTGGGGTCCTTGATTATGTTGGTCGCTTCACTGAGGCAGCGAGGAG
TGTAGACAGAGTCCATGGAGGGGAGGCTGGTTTCTACGATGTGCTGGGCTGTGTGTAGGCTGACACACATTCACCACTCC
ATCTGCCCTGCTGGTATCAGGCAAGGTAACAGGACTTGCATACCTCCAGATGATTTAGGG
>M00285:128:000000000-BF978:1:1118:17895:18429_1:N:0:46
GCTGCATTCACAAGCAACCCGACTCCGAGAAGACTCCATCCCGACGAGCCAGGGGCCACTACCGGCCTCACACCGTCCAC
AGGCTAGGCCTCGATCAGAAGGACTTGGGCCCCCTGAGCGTCGTCGTAGAAAGGAGGTCTTCTATACGCCACAGTTCCCG
CGACCGCCAGGCGGCCGGGGATTCGGCGCTGGGCTCTTCCCTGTTCACTCGCCGTTACTGAGGGAATCCTCGTTAGTTTC
TTTTCCTCCGCTTAGTAATATGCTTAAATTCAGCGGGTTGTCACGTCTGATCTGAGGTCG
>M00285:128:000000000-BF978:1:1118:16373:18430_1:N:0:46
AAATAACTGTTTACAATCGACTCAGCACATGAAATTCATGAAATACCAATGTTTGCATCCATCTTCTACTTAGTGGTAGA
GAAAAAAAACAAATCAACCTATTCTGCTTTCAAAACGCTTTTTTAGCAATACAACAAAACTTTTAATCTATCTGTAATTA
GCGTTGCA
>M00285:128:000000000-BF978:1:1118:21646:18430_1:N:0:46
CAACATAGCATTTGCTTTCCTTACCGCCGATCCAACCTGGTGGTTAACCTTTAGGGTACCCTGCACAAGGATCCCCAAGT
CCCTTTGCACTTCTGTACTTTGAATTTTCTCCCTATCCAGATAATAATCTGCCAATTTATTTATTTTTCCCAAAGCGTAC
AACTGCACATTTCTCAACATTGAATCTCATCTGC
>M00285:128:000000000-BF978:1:1118:12281:18432_1:N:0:46
TATTCTCCCCATGTCTGTGTGGGTTTCCTCTGGGTGCTCTGGCTTCCTCCCATATTCCAAATACGTACGGGTTAGGAAGT
TATGGGCATACTATGTTGGGGCCTGAAGCGTGGCGACACTTGCGGGCTGCCCCCAGAACACT
>M00285:128:000000000-BF978:1:1118:15318:18433_1:N:0:46
CTTAAGGATGAGGAAGAATGCTTTCAACTTCAGAATGGTGTAGATGGTTTGGTCAACTGGGCAGAGAGGTGAATTTAATC
TGTAGAGGAGTGAGAGAATACATCTGAGGAAGTATGGAAAAACAGAGGAACCTTAGAGTATAGGTCTACAAACCCTTAAA
GGCACAGGACAGGCAGATGAAGTGGGTGGAAGGAATAAAGGCATAAATGCATCCTTTTAGATAAGATATACAACATGGCA
TGC
>M00285:128:000000000-BF978:1:1118:13055:18433_1:N:0:46
ACACTAAGCAGGTCAGGTATCCATTATAACTGTAGCAAGATATCTTTACTCTTGTACTCAAATCCTCCTGCAATAAAGGC
CAGCAAGTAAGTTGCCTCCCTAACTGTCTGAATATCACTTTTCAGTCACTTATGTTTAAGGAAGTGAGGTCCCTTTGAAC
TTCAACCTATTATCAACCAGAAGGTTTCATCAACCGCTTATCTCACAACACTATTAGAGGTAATCCTATTGCTCTATCCA
TCCGTCCCAACCTTCCATGTAAAACCAACTTGTTTTCTTCCTTTTACTATCCTGATGGGG
>M00285:128:000000000-BF978:1:1118:19758:18435_1:N:0:46
TTCGATCCCGGTCGCCGACTGTAAGGAGTTTGTACGTTCTCCCGTGTCTGCGTGGGTTTCCTCCGGGTGCTCCGGTTTCC
TCCCACATTAGAAAGACGTACGGGTAGGTTAATCTGGCGGGGGTTAAATAAATTGGGCGGCGTGGACTTGGAGGGCCGAA
AGGGCCTGTTTCCACGCTGTAAATAAATTTAAATTTAAAAAAAAAAAAAATTTTAAATTTAAAGCATTAATTTGCTTCCT
AAAGCTCCCTGTCTTTCTCTCTCTCTTTAAGATGCTCCTTAAAATCTCCTTCTTGATCA
>M00285:128:000000000-BF978:1:1118:20806:18435_1:N:0:46
GATGTGGAATATCTAGTGAAGAGGCTTGCTTAAGGCTCAGGAAGCAAGAATCAGACGGGGCCCTGGAGAGTTACAAGGTA
GCCAGGAAGGAGCTTAAGAGTGGACTTAGGAGAGCTAGAAGGGGGCATGAGAGGGCCTTGGTGAATAGGATTAAGGAAAA
CCCCAAGGCGTTCTGCTATGTGAAGAACAGGAGGATAA
>M00285:128:000000000-BF978:1:1118:26170:18436_1:N:0:46
CGTCAATCTGGGTTCCCTACTCTTGCCAGTCTTGCCGTTCACTTGAACAAGAACATGCTCTCCTTGAGCTCTGATTACGA
CATTTTAGAAAGCCTCCCACTTGTCAGGTGTCACTGTACCATCAAAGAACATTTCCCATTCAACCTTTGCAAGTTCCTCT
CTCATAATCTCGGAGCTTGCCTTGCCCTAATTTAGGATTTGAAT
>M00285:128:000000000-BF978:1:1118:6588:18437_1:N:0:46
CTCCTCTTGTCCTTCATGTAATGCTTCAGTGTGCCCCAGTGCATGGACTGGAGATTCTCAATACCATCCTGATTGCCCCT
TCTCAACCTTGAATGGTCATAGATATGATATCCCAAGAGTCAGTGGAGATGTTGCATCTCCTCAGGGAGTCTTTGATTTC
ATCCTTAAATCATTTGCTGTCCATCTGGTAATCACTCCCCGTGACAGAGCTTGGAACAGAGTGTTTGTTTTGGGAGTCTG
GTAACAAGTGTGTGAACAACATGACCTAACAGTGGATGTGACTGAATGAGATTAGAGCA
>M00285:128:000000000-BF978:1:1118:25750:18437_1:N:0:46
AGGTATCTGATTAGTCAGGGGATCAGGGGATATGGGAAAAGGCCGGGAATTGGGGTGAGAAAGGAATAGTGGTTTTTTTT
CGGTTTTTTTTTCTTTATCCCATAGAGCAGACTCGATAGGCCGAATGCCCGACTTCTGCTCCCTTGTGATCTTGTGCTAA
CCTTACGGGAGCTCGTT
>M00285:128:000000000-BF978:1:1118:18311:18437_1:N:0:46
TGGAGAACAAGGGAGGATAGGGAAGCTTGGATTGTGAAGAGTGGTGATCCAGAGAAAGACAGGGGTATGATTTGGACAGG
GTAGGGGAAGAGTGACATAAGGAGAGAGTGTTGGAGTCATGAGGGGAGAAGGAGAAAAATGGCAGAGTGCAAAAGAGGGG
AAGGAGAGTGGAAGGAGGGAGTTTAAGAAAGGGGGTCACTGAACGAGGTGGGATTCCATGACAGTGAGCAAGGGTTAGAG
GACATTGGGTAGTGGGGTAGCGCATCTGGAGGAGGCAGTGAGTAAAGTCATCTGTGCATG
>M00285:128:000000000-BF978:1:1118:15866:18438_1:N:0:46
CAAAACAAATTGCTGGAGGAATTCAGCCGGTCATTCAGCATCTGTGATGGGCAAAGGATAGATGACATTTCTGGTCGATA
CCCTGCTATTGCACTTTGACCTCGGGGTTGTCTGTAACTAGAGTTTCCTTGTCAATGATTGAAAACGAGCAGTTAGAGAG
TCAGAACATTGACAAAAGACCCCATACAATAGAAGGTCGGAGTAGGGAGCCGCAGAGCAGCACGTCCAACAGTTGAGGCT
GGGTCTGTTCTCCAGTCCCAGAGGGAAAATACACAAGCTAATGTCACAGATGTTTGCCTC
>M00285:128:000000000-BF978:1:1118:22891:18438_1:N:0:46
CAGGATCTTTCCCCCGACTATAAAGGAAAGCTGCATTTTTACTTCAGATAATCAATTCCACAGCAGATGCAAGATCAGTG
CTGCTGATGAGTCAATGGTCATCTGGATCCTGTTACCTCACCACTCCCTAAAACTCTGAAGTTGTCTATTAGAGTTCAGA
TTTTCATCTTTGCAGTAACCAGTAAAAGTCCTGTAGCTAAATTCCAGAGCTAACAAAACTTTTGAAGATAAAATTGTGAA
AGTACTTTAGTTGGTTTCTCACTTCTGTTATATCTGTTCTGAATTTCACTGATAG
>M00285:128:000000000-BF978:1:1118:20875:18439_1:N:0:46
CATATTTGTAATTTTTTGTGAGTTTTCGGTAATATTTTTCATTTTCTAAATTTCATTTATTTAAATATTTACTTCAATGA
TAATATTTACTCCAGACCAACTCATCCATGCTGACTAAGATGTCCATCCAAGCTAGTCCC
>M00285:128:000000000-BF978:1:1118:15773:18439_1:N:0:46
TCCCTCAAAGAGCCAGGTGGAAAATTGCACATTTCTCTCGAGGAATTCTGTGAACCAAAATCCCAAAGTGGAAGAAGCCC
AGGAAATCCTCTTCCACCCCTGAGGGACACGAGCATCGTACATGTTGTCCAAAGCATCAATTAAATGCTGCAATGGAAAA
GTACTGTATTTTACAGACAATTCAGGATTCTCCCAGTTGCAAACTTGTGTAATAGTCTATCTCTATGCACCTTTTTACAA
TCTTTAAAGGAAGAGAAATGCAAATATTAGGAATCTGAATATGAACTGTGGA
>M00285:128:000000000-BF978:1:1118:25378:18440_1:N:0:46
GCCTATCACCCAACCTCCACCTGGATCCACCTATCACTTGCCAACTCTTACCTCGGCCCTCCCTCTCACCTCTTAAAAGT
GGCTATCTCCCCTCTACACTTGCAGTCCAAATGAAGGGTCTCAACCTGAAACATTGACTATGTACTTACCCCCCCCCCAC
ATCCCCCCCTCCACCCACATAAACCACCCACAAATCCGCCATCCCACTGACCTTTCTTCACAGATCACCACCGCACATGT
CTTTACCCCCCTATTACTCCCGAAGCCATGAATCCTACACATCTTTACAATCAATAAAA
>M00285:128:000000000-BF978:1:1118:22873:18440_1:N:0:46
CGGCCATCTTAAGCACAAAGCAGACTATGAATTTAGACAAGTGTACATCCTTTATTTTCTACTCTAAATATTCTATATTC
TCTTCATACCATCCTGGGCCAAAACCAGACTTTTCAGTTGGTGGAAAGATCCACTTACGCTTTTTGCAATACAATGTATT
GCACGAATTATTTTCGATGTACACAATGTAATCTCCCCTTTACATGGCGATCGCATTGCAGATCATCTGT
>M00285:128:000000000-BF978:1:1118:6051:18440_1:N:0:46
GTTATTCGACTGCATCTCTTAAGACTAAAAAGTTATTAATGATATAGTAAAGAATTGCTTATTTTGCCAAAACAGCGTTT
CTAAAGCTAAATCCATTGTTTTGCCACCTTCCGTACCTAACCCTTGTATAACTGCTGGAAAACATTTGTAGTGTATGTAT
TTCGTGCTGCTGAGTCGTTTGGTAACATTTATTC
>M00285:128:000000000-BF978:1:1118:13958:18441_1:N:0:46
TTCTGCTGCACAGACATGATTCCAGTCAAGCCACTAGAGTTATGGTACAGCACAATGTCCAACACATGTTAACCCAGGTG
AATGTGTGCGGTGGAGCTGCCTTTCCATGCAGGTCTCATTCATTAGTGCAAGTGG
>M00285:128:000000000-BF978:1:1118:15352:18441_1:N:0:46
ATTGGCATTATCCAATGCTGCCATAACAAGTGTATTCTGAACAAAACTATTGATTTGAAATTGCTCAGTCTCTTTTACTT
AATTCCATTTGCTGCCTGTTAAGGAAAGAAATTTTCACATCCATCAGTTGATCCAAATTCCAATCCAGATCCAGCAACCA
TTTCTGAGTTTTAATAATAACGACAGCTTAATATTCAGTGTAAAATAACAGTCCAGAATGTTAATTTTTGGTTTGACATC
TGTTAATTTTTTTTAC
>M00285:128:000000000-BF978:1:1118:20527:18441_1:N:0:46
TCCTTTTCCAATAAAGGAACTCATGCTTCATTAAAGAATATCATTGTCCTCCCGAGCACCCTGCAGCCTTGTTAACTTCA
AGCCTTAGCCACAGCACCATTCTCTTGACACTGCTAGTGCATGTTATTTATGGAAGGCTTCTCTGT
>M00285:128:000000000-BF978:1:1118:14922:18443_1:N:0:46
CAATACCCAAATACTGTTCACTGCCAAATTCTTAAAAAGCCTAATTCTGATGACATTCATAGCTTAAGTATATAAATAGA
TTACTGTAGCAGTACTATCAGGAGAAAACAAGAAAGAAAACAGTAAAAGCAAAAAGCTACATCTTCATTCTTATCCCGAT
AATATTGATAAATCTGTATAGAAATAATTATGTTCCTTAAGGAGGCAAAGCTTGTAAAATGCAAAATTAATTAAGAATGA
CATTAAAAATGTAAACATATTATTCAAATTATTTTTGTTAGTGGTTGAGTTAAATAAT
>M00285:128:000000000-BF978:1:1118:28189:18444_1:N:0:46
ACCAACAAAGAGAGGAAAGGCCTACAGCAGATGATTGACACGGCACGGAAGATCACAGGGATCGTTTCTGGGACCTCTAC
TCTTTGTTGTATTTA
>M00285:128:000000000-BF978:1:1118:27427:18444_1:N:0:46
GCCATTAACTGCACATTTACACTTATCATATGTTAATCCCATTCTCCCTACTTCCTAATCAACTACCTCCGGATTTTACT
ACTCACCCATACACAAGGAGCAATTTACAGTGACTAATTAATCTACCAACCCTTAACCACAATTTATGATGGGGAGCAAA
CTGGAACACCTG
>M00285:128:000000000-BF978:1:1118:16585:18444_1:N:0:46
ATGCCAGGGATTCCTTTGTGTCGCGACGAACTTACAAGGTTTGGAAAACGTCTTTGAATCTTTTCTTCTGTCCACCAGGT
AAGTTCTTATGTTTACAAAGTTTGGAATAAAGTATTTGTTTCAGGAGCTTGGTGCTGGGCATGGCAATGACATGGCCTGC
CCTACAGAGTCAGCTGAGTGTAATAATGGTCATAGTATTTGGAGAAGATGCCAACATCCTATTTCCTTAAAGATTTATAT
ATCCTGCTAACAGA
>M00285:128:000000000-BF978:1:1118:26473:18446_1:N:0:46
ACTTGAATATCTTCAATAATTCAGCTGATAGGTTACTGAATTCAAAAGATTCATGACCCCCTAGAGAAGAAATTCCTCTT
TACCTCCATCTTAAATACACCCCCATCCCTCAGGGAAAACTCCCAATCAGCATCCATCTTATCAATTCCCCTCTGAATCT
TTTACTCTTCAAAATGACCTCACATTTAAAAAAATGTTCTATCCTTCCTACTAAAGGAAATAACCCCACATAACACCCCA
TCTGCCAACTTATTGTCCACGCACTTAAACTATCTATACCCTTTTCCAGACATCTCACGT
>M00285:128:000000000-BF978:1:1118:15402:18447_1:N:0:46
CAATTGTTTTGACATATAAAACGCTGTTTTAGCCAAAAGGATATCTGTAGCGATATCAGTGATTATCTTTTCAGTGGTAA
GAGGTACAGTTAAATAACTGTTACCAAACGACTCATCACCTTGCAATACGTACACTACAATTGTTTTCCTGTAGATACTC
CATGAGTTGTATGTAGAAAGTGGCAAATCAATAGTTTCAGCTTATAAAACGCTGTTTTAGCCAAATAGGATATCTATTGC
TATATCTGCGATCAACATTTCAGGGGAAAGAGGTACACTTAAATAACTGTTACAAAACG
>M00285:128:000000000-BF978:1:1118:17642:18447_1:N:0:46
GGTGAAGCAGCCAGCATAATCAAAGACCCCACCACCTGGGACATTCTCTCTTCTCTCCTCTTCCATTGGGTAGAAGATAC
AGGTGCCTGAGGGCACAAGACTTAAGGACAGCTTCTACCCC
>M00285:128:000000000-BF978:1:1118:17341:18449_1:N:0:46
ATATTGATAAATTCGGCATAGATGAAGGCTGATGTGAACACATTCGCAGGCCTGCCTGAAATGACATGGAGATCCAATAG
AATGTGGGGTATATTTTTTCTTGCATGGAAGTGGTGGCCAGCTCTTTATGATGTCTCAGCTTACAATGTAGCCAGAGCCA
CCTAACTCCTGGGCGCTGTATTAAAACAGAAGTTCAGACATTTGATATGGATG
>M00285:128:000000000-BF978:1:1118:5020:18450_1:N:0:46
AACCATGTCATGGCTGTCTCTGCACTCACTTGAGGCAGGTTTGCACAATAGTTCACCTTGGTGAGCTGGTCAATATTTTA
ACCAAACATCATAAAGAACCCATTATCTAGATATCATCTGACTGCAGTTTCTGGAATCCTGTTACTTATAATTTGCTTCC
TGTGTTTTTTTTCAATTGACTACAAATAAAAAGATTTAATTCGCTAGGAGACACATTGCATGGTTCTGAGAGGATAAAGG
GCATAAGATGGAAAGAGACCACGTCTGAACCCAAGTCCTCCCGCGAAATCTGTTATCCCG
>M00285:128:000000000-BF978:1:1118:16780:18450_1:N:0:46
CCCATTATACTCATCCTATCCTCACATACCTGTACTTAATTGGTAGTTGGTTTGTTATTGTCACACGTACCGAGGTACAG
TGAAAAACTTTGTTTTGCATGTCATCCATACAGATCATTTCACAACATCAGTACACTGAGGTGGTACAGGGGAAAAGCAA
TAACAGAAGCAGTGTCCCAGCTACAGAGAAAGTGCAGTGCAGGCAGACAATAAGGTGCAAGGGCCATGACAAGGTGGACT
GAGTGATCAAGAGTTCACCTTTATCATACAA
>M00285:128:000000000-BF978:1:1118:9172:18452_1:N:0:46
ATTTCTACAGGGTTGGTAACCACCCTGAGAAAGTCTGGAACAGATTCAAACTGACCCAAAACCACAAATCGCAATCTAAA
GTGAACTACAGTGAACTCATGCCTGGTTTCCAGCCTAACAACAATCCCATAAATTGCAGGATGGAAGCTTGCCATTGTAC
ATATACTGTAAGGTAAAGATGGAACCGCATACGAGGTACTCAAGCTTGAAGGCTCACAAAACACATAGTCACTGAAAGCT
TGACACTGCAAAAGGCTTACCTCAACCCAATATGTAGAGACAATAGGGGAAGAAGGAATT
>M00285:128:000000000-BF978:1:1118:18214:18453_1:N:0:46
ATAAGCCTCTTCTGCACCCTCTCCAAAGCCTTCACATCCTTCCCATGACACAGGCAACCTGAATTGAATGCAATACACCC
GATGCGGCCTAACCAGAGCTGCAACCATAATTTCAAAATGACAGCTCTTTTAATAAGTCGACAGCAGGGAGTTTCCAAT
>M00285:128:000000000-BF978:1:1118:12385:18454_1:N:0:46
GCACTCCACCACCTTAAACATTTATTCCCTTCACCACTGATGCATCATGGCCATAATGTGTACCATCTAAAATAGATGCA
TTGCAGTTACTCACCTAGCCAACTATGCCCAGCATCCCACAAACCTGTGACCTCTATCACCAAGGGGGACAAGGAAACCA
GGCATATAGGAATATCACCTTCACGTTTTCATCCAAATCACTGACCACATTGACCTGAAATATATTGCCATTCTGTTATC
AGTGCTGGGTCTAAATCCAAGAACTTCCAATGCAATAGTGTTGTAGGAATACCTTCACT
>M00285:128:000000000-BF978:1:1118:11874:18456_1:N:0:46
TTACCAGGGAGGAGGTATTTACAGTGTTACAGTGCATTAAGGTGGATAAATCCCCAGGACCTGACTGAGTGCATCTTCGG
ACTTGCGGGAGGCTACAGAAGAAATTGGAGAGGTCCTTATGGAGATATTTGCTTCATTGTTAGCCACTGGTGAAGTTCTC
AAAGCATGAAGGTGGCTAATGTTGTTCTATTGTTTAAGAAAGGTAGCAAGGACAAGCCAGGGAACTACAGGCTGGTCAGC
TTGACATCAGTGGTGGTGAAGTTACCAGAAGGAATTCTAAGAGACAGGATCTACCAGCAT
>M00285:128:000000000-BF978:1:1118:16849:18457_1:N:0:46
TGATAAAAATGAACTCATGATCTCCCAATTTAATTCATCATGGCCCTTGCACTTTACTTGTCTACCTGCATTGCACTTTC
TCTCTAACTTCAGCACTACATTCTGCATTATGTTTTCACTACCTTGATGTACTGATGTACAAAATGATCTGTCTGGATGG
CATGCAAACAAAAGTTTTTCACTCTATCTTGGTACATATCACAATAGTAAACCAATTACCAGTTGTTTTGACCCAAAATG
TTGGCAATACCTTTCCTT
>M00285:128:000000000-BF978:1:1118:14872:18458_1:N:0:46
GGTCTTATCATTAAAGATTTGTTATTGAGCCAAACTGTACAAACAGTTTATCTTTGAAACAGTTACAACCCATAGGCTTT
TAAACGCAAGCTGTCTGAAATAACCAAGTAACACAGGGAGCATT
>M00285:128:000000000-BF978:1:1118:13429:18459_1:N:0:46
TAGACTCTGACCTCATGATCTATCTTTTTATGACCTTGCACCTTTTTGCACTGCATTTTCTTTGTAGATGTGACACTTTA
CTCTGTACTGTTATTATTTTTACCTGTGCTACCTCAAATCACTCCATACTAACTCAATGTAACTGCACTGTGTAATGAAT
TAAACAGTACGATTGGTACGCAAGACAGGTTTTTTACTTGTACCTTGGTACAAGTGACAATAATAAACCAATACCAATGA
GAGAGGAACTGGTATTGGAAGATGACTGTCCAGCGATGAGTAAGAGACCAAGTACTGGA
>M00285:128:000000000-BF978:1:1118:6346:18466_1:N:0:46
GGGAGAATTCTGTTCCTTCTGGGACACCATGTCACAGGTCTGGAATTGGGCACAGGAGATCTGTCGAATGGACGGGGGGA
AGTGTGGGAGTATTTCCCTTAAAGCAAAATTTAATAAAAGTGTTCACAATCTTGGTGTAAGTCATGAGAAACCGCTCTGT
GAAGACAGGTTCACTGTAAGCACGGGCAGGGTGAGTGTTTGTTGCTGTGATTGTAAGAACCTTCTC
>M00285:128:000000000-BF978:1:1118:19103:18467_1:N:0:46
TAAGGAGTTCCACAGGTTCACCACCCTCTGGCTAAAGAAATTCCTCCTTATCTCTGTTTTGAACTTGCTTCCTCTAATTC
TAAGTGTGTGTCCTCTAGTCCTGGATTCCCCCACCAAGGGAAACAGCTTGACCACATTCACTTTGTCCATTCCCTTCAAC
ATCTTATACGTTTCTATTAGGTCCCCTCTCATTCTTCTGTACTCCAACGAGTACAGTCCAAGTGA
>M00285:128:000000000-BF978:1:1118:15706:18467_1:N:0:46
TTATTTGGAAGGAACAAAACAGGAGTTTAGCACCAATCAGTAAAAGTAACAAAACAATCCAGACAATGCTGGTGACATGT
GGAGCTTGTTCTGTGAAGCTGGGAACACATGCTGTCAGATTCATTTGTAGTCCCTTCATTGTCTTTGTAAAGAAACTGCC
CCTGGAGCAACAACCGGGGCCCAGAACATTTTCCCTATTGAATGCAAAGTTAGTTTGATCAGGAACAAAGTGTTTCCCTG
TTCTTACAGCTCACCCTTTCAAATCCCTGTCTGCCTGGCACCATCTCCCCTCTTGCTGTC
>M00285:128:000000000-BF978:1:1118:13522:18470_1:N:0:46
ACTGTTACCAAACGACTCAGCACCCTGAAAGACATACAATACAAATGTTTAGCAATAGTTACTGCATGGGTTTGAGTTGA
AAGTGGCAAATCAATAGTTTTAGCTTTTAAAACGCTGTTTTAGCCAAATAGGAAAGCCTTTGCTATATCAGCTACTAACT
TTTCAGTGGTACGAGATACAGTCGAATAACTGTTACCAAACTCCTCAGCACCTTGACACACATGCACTAGAATT
>M00285:128:000000000-BF978:1:1118:26373:18474_1:N:0:46
ACTTGCGGGCTGCCCCCAGTACACTACACAAAAGATGTATTTCACTGTTTCGATGTACATATGACTAATAAAGATCTTAT
CTTATCAAATCTTCTGCTTAAATAGAATGATACATTCTCTACTGTGAATGGAGATGTATCTTGGGGAAAAAAATAATGGC
ATGATCTATTGTCCATCTCTCTTCCAGCTCCCCACTT
>M00285:128:000000000-BF978:1:1118:23854:18475_1:N:0:46
AGTCACATGTACATCGAAACACACAGTGAAATGCATCTTTTGCGTAGAGTGTTCTGGGGGCAGCCCGCAAATGTCACGTT
TCTGGCGCTGATATAGCATGCCCACTTCCTAACCCATATGTCTTTAGAATGTGGGAGGAAACCCACGCAAACACAGGTTG
GAATGTACAAACTCCTTTATTCCAGCATCTGCTGTCCTTTGTTTCTCTACCCTGCTTCATTAGTTCACAGTGCCTTCAGT
GCGTACTGCCTACAAAATGCACTTCAGCACTCCAACAGCACCTCCCAGTCTCTCAACCTC
>M00285:128:000000000-BF978:1:1118:27140:18475_1:N:0:46
ACAAACAGGAATGGTGATTAGGATTTAATCCTGGGTCACTGGAACTGTGAAGCTACAGATCTGCTAACCGTACCACTGTG
TCACTCAAGTTCTTTTGTGAGAGCCAGCTTTTCAGTCAGTTAGAACTTTCTCACCTTGATGTGAGAAATTCCCTCAAATG
GAACGGATGGCTATTAGATTCTTAGATGCACCTTCTCTTGGCAACCGAAGTCCATTTGTAATCAAGCT
>M00285:128:000000000-BF978:1:1118:6006:18475_1:N:0:46
TCCTCCATATGCTTATCTAACAATCTCTTGAATTTGACCTGTTAGTAAGGTGTCTCAGGGGATAGAACTGGGTTCAGTTA
AAATTACTAGAGAGAAGGTGTTAGGAGAGCTAAGTCTCCTGGACCAGATGTGGTGCACCCCCAGGTTCTAAAGGAGGTGA
CTTCAGAGATTGCAGAGGCATTGGTGATAATTTTCCAGAATCAATAGACTCTGGCTGGGTTACAGAGGACTGGAGG
>M00285:128:000000000-BF978:1:1118:18871:18475_1:N:0:46
GGGGCTTGGATGGTCACATGAAGAGAGGAAAATGGAGGGATATGGGCATTCTGTAGGTAGGAGGGATTAGCTACGTGGGC
ACAACATTCTGGGCCAAAGGGCCTATTCTGTTATATGTTCTACAAAGTTGTTTCCTTTGTGAGTATCGATGAAAAGTATT
CAGTTAGGACCTCATCTATATCTCTGGCTCCATATACAGATAGTCCCCGTTGTCCCTA
>M00285:128:000000000-BF978:1:1118:13379:18475_1:N:0:46
GAAGATAGGATTAATTTAAATTGACATCATTATCAGCACAGACATGGTGGGCCGAAGGGCCTGTTCCTGTGCTTTACTAT
TCTGTTTTCTCAGAGAAAATGGATAGAAGAAAATTTGCAAAATTAAAATCTGAAGCAAAACTGGGAGACGTAAAACTTGA
GTTTCTCTGCCCATTGTGTGAACAGTTAAGATGGAATCATAAAGGAAAATCAAAGAGACACAGAGAACATTAGAAACACA
CAGCAGGTCAGGGTGCAACTGTGGGAAGAGGAACAGAATTAGGTTTCAGGTCAGAGACCC
>M00285:128:000000000-BF978:1:1118:26079:18475_1:N:0:46
AAATAGTGCAAAAGAGGAATAACGAGGTAGTGTTCATGAGTTCATGGACTGTTCAGAAATCTGATGGCAGAGGGGAGAAA
GCTGTTTCTGAAACGTTGAGTGTGTGTCTTCAGGCTCCTGTACCTCCTCCCCTTATTTGACCTTCTAAAATGCATTACTT
CACACTTGTCAGGATTACATTCCACCTGCTATTGCTCCACCCAATTT
>M00285:128:000000000-BF978:1:1118:20545:18476_1:N:0:46
CACATAAGATGTAACACCTGTCCTCTCACCTCTTCCCTTCCCACCATCCAGGGACCCAAACAGTCTTTCCAACAATTCTC
TTGCACTTAGACCATAAGAGCAAAAGTAGGCCATTTGGCCCACTGAGTCTGCTCTGCCAGTCAAGCATGGCTGATTGATT
TTTCCCTCTCAACTCCATTCTCCTGCTTTCTCCCATAACCTTTGACAACCTTACTAATCAAGAACCTGTCAACCTCCACT
TTAAATATACCCAGTGACTTGGCTTTCACAGCCATCTGGGGCAATGAATTCCACAAATTC
>M00285:128:000000000-BF978:1:1118:28553:18476_1:N:0:46
CACATAAGTATGTAAAGTCATTAGTCACTAATCTAAATGGCAATTGCCTATAAATTGGGACTCCCATGTTTAATGGGTAA
AGTTTACTGAAGCCATTGGTGTGTGGTAAATATATTTGATCGCGGATACAAAATTTGAACTAAAATTAAATTTCTCAAGC
TTGTTAAATACATATTACAATTCGACTCTATCAAACGCATTCTTAGTATCTAGAGAAATAACGCATTATGCAAATGCAGA
TGAAGGGCTATATATAATATTAATTAACCTAAAATTAAAATGAAAATAACGATTCTTAAT
>M00285:128:000000000-BF978:1:1118:15350:18477_1:N:0:46
GATCTACACTCTTTCCCTACACGACGCCCTTCCGATCGCGATAACACGTTTGCCGTCCTCAGCTCCTTTCAAACCTAGAT
ACAATGAATCCCGACTAGAGCCTCTTTCCATACATCTACCACTCATTTTTTAACTCTTGCCATTTTTATAATCTTCTTCT
GCAATTCTCACTCTCGGATACGAATCATGCCCAGTGTTCTTTAATAAGGTTCCAGACGCAACCCGTTCTTCTATCTCTAC
CTACATGTGTGTGCAAGATGATAATATTAAATATATCAAACGAATTTTAATTTTCACTT
>M00285:128:000000000-BF978:1:1118:22056:18478_1:N:0:46
AGATGCTCTTTAAAATGCACTAATCTTCTCAATCTTTTGCTTATTTGGTGTGAGCCAAATTTGCAACGGGTGGATTGCAA
GCAAAAGGGAGATTTGGCAACTGACGCACCGGTCCTCAGCCTCTGCGACATCTCCGGCCGTGGAATTGTCCGCGATGATG
CCAGACAGGATGAGATAGCTTTGGTTGGATGCAGCCAGGGCTTGTCTCACGATTGACTCCACCTCTGCTGCTTCTCTGGC
ATGACTGTGCA
>M00285:128:000000000-BF978:1:1118:23109:18479_1:N:0:46
TCTCTAAACTTTTGTCTGTACGCTTCTGGTACCAACTCATACACTTTCAAGATTGCTTGTTTTACCTTTTCATAATCAGC
TGCCTCCTCCACAGACAAAGCAGAATAAGCTTTTTGAGCCTTGCCTTTAATCACACTCTGTAACATAAGAGCCCATCTCC
TTTTTGGCCAATTTAGACTTGTAGCAACCTTTTCAAAATGTTGGAAATACTGTTCAACCTGATCTTCATCAAAAGGAGGG
ACTAATCTAACCTCCCTACTGGCTGAAAACTCTTCATCA
>M00285:128:000000000-BF978:1:1118:4489:18480_1:N:0:46
CCTCCCCTCTTTTGTCCACCTATTACTGCTCTGCTTTCCCCTCCTATATATTAGGCTTCCCCTTTTCCTATCTTCAGTCC
TGAAAAAGGGCCCTGACCTGAAATGTTGACTGCTTTTCTCCACCGATGCTGCCTGACCTGCTGAGTTCCTCCAGCATCTT
GTTGTTTCAACTATTTTAAATA
>M00285:128:000000000-BF978:1:1118:15451:18481_1:N:0:46
AAAATAAGGGGTGGCCCATTTCAGATGGAGATGAGGAGGAATTTATGCTCTCCAAGGGTCGGGAATGTTTGGAATTCTCT
CCCGCAGAGAGCTGTGGAGGCTGAGTCACTGAATGTGTTCAAGGCCGAGACAGACAGTTTTGGTCTGGAGGGCATTCGGG
GGGTGTGGGGGAACAGGTAGGAAGGTGGAGCCGAGGTCAGGGTCAGAGCAGCCCTGATCTCAGAGTGGGGAGCAGGCTCG
AGGGGCCAAATGGTCTCCTCCTCGGATGGAAATGTAGATGGGTGGGTTTCTAAGTTTGC
>M00285:128:000000000-BF978:1:1118:21534:18481_1:N:0:46
ATTGATGGGAATGAGAGAATAACATGTGATTAGTGCAGCAGCAGTATACAACAGTTGGGGCAGCATGTTATAGCCATATA
AGACATTGGTGTGATTGAGATTCGAGTATTGTGATCAATTCTGTTCATGATACAGGAAGGATGTGACTAATCTTGCGAGG
ATTTATGAAGATCCACAAGGATGTTATCAGGACTGGATGGCTTGAGTTATAAGAGTAATCTGGGTAGGCTGACCCTTTCT
CTGGTGCGGAAGATACTGAGGGATTACTCTAATTATGTACTTAAAACCCTGAGTGGC
>M00285:128:000000000-BF978:1:1118:7736:18483_1:N:0:46
TTAAATCCAACCAACGAATATTTGTCTCCCGTCGACCGCCATGTTGGTGAGGTCAAAGACTGCCGGCGCTTCAAACGTTA
TTGTTATCATGCGCCGTGTCTATCAGGCCATCGGCAGGAGGGCCAAGTATTAGGCCCATTTAAATGTTACAA
>M00285:128:000000000-BF978:1:1118:24604:18483_1:N:0:46
AAATAGTTGAATTATAAGTGATGTAAAACTTCCTGCTGATTCACTGTGATCTATCTTACGTGATCACCAGAAGCCAGTAG
TATACGATATGAATGATTCCAAGTTCATTCCTCAACTGAAGTAGCTTATCAAGTCATTACTACATTGCAGTTTGTGGGAT
CTTTCAAGGACTGCCGTGTTTCCTGCATTATG
>M00285:128:000000000-BF978:1:1118:3930:18483_1:N:0:46
GGAAAGGTTTTGAGGGACATGGGCAAAACACAGGCGTGTGACCAGCTTGGCTAGCTATCTCGGTCAGCATGGATGAGTTG
GGTCGAAGTTTCCATGCTGTATGATTGTATGAACCTACCCTCTCACCTTACCCCCCCCCCCCCCCCCCCCCCCCCACTAC
CCCATCCAACCCCCCCCCCCCACCTTCCCCCCCCCCCCCCCCCCCGCCAACCCACCCACCCCGCCCCCCCCACCCCCCCC
ACACTCCGCCTCCCCCCGCCCCCCCCCCCCTCCCTCCCCACCCCCCTCCACCCCCACCCC
>M00285:128:000000000-BF978:1:1118:10440:18484_1:N:0:46
CCACTCCATCTATGGCTCTTATCATCTTGTACACCTGTGTCAAGTCACCCCTCATCCTCCTCCTCACTCAACCTATCCTC
ATAAGACAGGCTCTCCAATCCAGGCAGCATTCTGGCAAATCTCCTCTGCACCCTCTCTAAAGC
>M00285:128:000000000-BF978:1:1118:19619:18485_1:N:0:46
CAATGGATTTAGCTTAGAAAACGCTGTTTTCGCCAAAGAAGAAATCTGTGTCTATATCAGCGATTTTTTCAGGGGTAAGA
GACATAGTTGTTTAACTGACAACAAACAACTCAGCACCATGAAATAGATACACTACAACTGTTTTCCAATAGTTACACCA
TGGGTTTAGTGTAGAAAGTAGAAAATCAATGGATTCAACTTATAAAACGCTGTTTTAGCCAAAGAGGAAATCTGTGGCTA
TATCAGTAATTAACTTTTCTGGG
>M00285:128:000000000-BF978:1:1118:11476:18485_1:N:0:46
AGGTGGGAAACTTCTGCCCATTGATAAAGACTGTAAGCCGTTGATTCCCTCACTCCTGTCTGAATGGCAAAAGTCACCCG
ACTTGGAAGTGACCCACTCTCTCTTTCAATGATTCCCCTGACCATGGTGACCTCCCCTGACCATCGAGTCACTATTTAAT
TTTGTGGTTCCAACGTTGTTAATGTCTTTCTGTCTTTGCGCCTCTCATTGTTTTCAATGTGACCAGCACCTTGATCTGTG
GAGCACGGTATTTCGCTCCCATGCAAGCTGGATGTGTATATGGAAGAGACAATATAAACT
>M00285:128:000000000-BF978:1:1118:8881:18487_1:N:0:46
AAAATGAGACGAGATATTTTGTGTTTGGTGTTCCTATAGCTGTAATTGTAGTTGAAACTGTTTGTGTCAGCTGTCTGAAA
ACCAGCCACCTACTCCCACAGATTAAAGTATGCAGCCCAAATAACCACTTATACAAGGGCACAAATTATAAGGAACAAAT
TATATGAGTTTGGAGGCTACAACATGGTAACCAGTGCTGAAACATGGTGTCATGACAGTTGGGATTGGAAGGTAAATGTA
CCAGGCTGTAAGATTTGCAGAAAAGAAAAGAAATGGGAC
>M00285:128:000000000-BF978:1:1118:4250:18488_1:N:0:46
TACTGAACATTAATAACAGATTTTATATATCATCTCAACTCCAGCAACAAATATAAAACTGTTTGTGATTGGCTAATGAA
AGTAAAGATAATTAATATATCTCCTTCAGAATCATAAATGTAAGGCTGCCAGTTGTCCAGATGAAGACGCTGTATCTGTG
AAGTGGTAACTAATAGGATTCTGAGAAAACAAAAAACAAAAACCCCTGCGAACTTCTTCCTATTAGATCTTAGATCAGTA
GGTAAAAAATGTACTTACTGTGGGCTTTACAACTCTGTTGGATACAATAGAGATAGCTCC
>M00285:128:000000000-BF978:1:1118:27618:18489_1:N:0:46
AAGTTTTGGCATCATTGTTGTGAGCCTGGAGCTGCACCAGGCCTGGGGCCAACAGCACGTCTCCTCCCCTGAAGGATTCT
TGTTTTAAGACAACCCAACCATTTCATAATCAATATTAATGACACTAGGTTTCAATTTGAAATTCATTCGTTTATTTAAA
TTGCATGAAGGAGGGACTTCATCTCCCTACTTTCCATCAATAATCAAGGTCCCTGAATTTCTAAACCAGCATTCGGTTAC
CTCGTATTTATTGGTTTTGGGTTAAAACACAGGTAGAGTGGTGCAGCTATAAGAACTGCT
>M00285:128:000000000-BF978:1:1118:26913:18490_1:N:0:46
TTTGCTTCCTTTTCCATACAGAAAAAGCTGAGTCAATTCTGGGTGGACACCCTGGACATTCTCCCATCGGGCAGAATATA
CAAAAGCTCGAGAGCATGTACCACCAGGCTCATGGACTGATTTTTCACTTCCCTTTTCCAAACTTCTATCAGTTTAACAA
TTAAAACAGATTAATATATAACATCGATGATTGGACGTGTAAAACACAGAGATCAACAGAACAATCATGACCGACATAAT
CATAAAAAATATTAAAACATAAAAAAATCTTCAGCTATAACGATCTCACAGTAACTGAA
>M00285:128:000000000-BF978:1:1118:9583:18490_1:N:0:46
GAATCATAAATCATTAGTCATTAATCATAGTTCTCCTAACCCCCAGCAGCAGGTGTGTGGAGTTATTTTCTTTAACTCCA
GTTTCTGAATCTTTCAAAAACTTTTAAAGCAGTCCAATGTTGTTTTTAAAATGTATGAACCGGCTCTGAAGGCAGCTGCA
CAACCTGAGAGGGCGGCTGCCAGGGCCCAGCTTGCTAACAGCACTTTCCACTCCTGGTACAAATGAGTTAGAGACATCGG
GCTATGGTAACAAAGAGAACTGTGCTGAGAAGAGATCGGAAGACACACGTCTGAACTCC
>M00285:128:000000000-BF978:1:1118:25025:18491_1:N:0:46
CAGGACACTCCACATATCCACGGCCAGATTGAGGAATAGCTTCTTCCCCAATGCCGTGAAAATCTTAAACAAGGACTTTA
AATTTCACAGATTGATCTAGTTCTTTCTCGCTGCTTCTCTCTCTCCCTCTAATACATCAAGTAAACCCTACAGTGTAAAC
TCTAACTTAATTTATTCTCTATTTATTTAAGTACTGTGCCTATTGTCTGACATGGGAGTG
>M00285:128:000000000-BF978:1:1118:16912:18491_1:N:0:46
TTATGGCCTTCACAGTTCCTTCATGATTCACATAATTATTTTCAATAAAAGTCTGATCAAACTTAAGATTTATTGTAGTG
GGGCTGACTTCTAATGAAAGTCCTTGCCATTGAAACTATTTAATGTAAAAATTATCAGCTTGCAAGCA
>M00285:128:000000000-BF978:1:1118:21466:18493_1:N:0:46
CCCCCGGGACGGATCCGGAGGGTCTAGCCGGCCGACAGGCGGCTTTCTCGGGCGGACTACCGGAGCTCCGGCCCGCCGAA
AGGGAACTTTGAGAATTGCACTAAGTCCCGACGCGGAGGTCCCCCCGGGACGGATCCGGAGGGTCTAGCCGGCCGACAGG
CCGCTTTCTCGGGCGGACTACCGGAGCTCCGGCCCGCCGAAAGGGAACTTTGAGAATTGCACTAAGTCCCGACGCGGAGG
TCCCCCCGGGACGGATCCGGAGGGTCTAGCCGGCCGACAGGCGGCTTTCCCGGGCGGACC
>M00285:128:000000000-BF978:1:1118:19480:18494_1:N:0:46
AAAGGCTTACATAATTTTTTTTCTGGAAATATCTCTTCAGCTACAGTAATAATGCAATGGCAATTTGCAACAAACCACAG
GTCAAAAATCATAAGGAAAAAGTAAGATATCTTTATCAGTCACATGCACATTGAAACACACA
>M00285:128:000000000-BF978:1:1118:27445:18495_1:N:0:46
CTGTAGCTGTGACACTTCACTCTGTACTGTTACTGTTTTTACTGTTCTATATCAATGCACTTTGTACTAACTATGTAACT
GTGTAATGAACTGACCTGTACGACTGGTGCGTAAGACAAGCTTTTCACTGTACCTCGATACAAGTGACGATAATAAACCA
ATACCAATTTCTGAACGGTCCATGAACACGACCTC
>M00285:128:000000000-BF978:1:1118:4414:18495_1:N:0:46
GACAACACCTATACTTTATGCTACCCATCATTTCCCTGTTATCTATGAAATGCTCCGCTCAGGGAACCAATATTCTCATT
GGTGAGCATGTCTTCAATCTAGCCAGCGTTACTGAAGGCCAGCCTGCAAAGTTGAAGGGTGGAAGGTGCATTATGGCTGG
AGTAAGTGGTGAAAGTTGTTGAGGAACCCAGTCTGATATGTCACAAATGGGAAAGAATGAACTCCAGCATTTTCAGATGT
TGCACTGGGGGC
>M00285:128:000000000-BF978:1:1118:12946:18495_1:N:0:46
ATTCAAGTCTCTTTTGACTTCCAGCCAAAGTGGGATTAGATTCCCAATGGTCCAAACTCAATTCCTGATGTACATCAACT
GACAACAATAATTTGCCACAATTTGGCAAACCCACTTTTAAAAGGCACAAGTAAGATCATATGAATATAATGAGGGTGGC
ATTAGTTGGGAACTGGGGAGTGAGAGAAGGCATGAAACAAGGTAGGCTATGTAGACTACTTAGCCTTGCTCCTTCCATTA
ACCAAATCCAATCCACTCTATCTTGCACACAATACACACTATTTAATTGTCTGAGTAATC
>M00285:128:000000000-BF978:1:1118:17480:18496_1:N:0:46
CAAGTCCCTTTGCACTTCTGTACTTTGAATTTTCTCCCCATCTAAATAATAATCTGCCTGTTTATTTCTTCTTCCAAAGA
AGCACTTGGTTAGGTACACGGAGGGGCGGGGCTTGGTGAATGCAGGAAATTGGGACTAGCTGGGTAGTGTTACGAAGTAG
CTTACTATAGGCAAATATCCCTTTTAGATGGGACATTGTGTGTGTGTGCAAAGTTTTGCGTCAGCAGAAGATGGGACTAA
CGTGGTG
>M00285:128:000000000-BF978:1:1118:22367:18496_1:N:0:46
GAAGGTTATTAAAAATTACAGGGGAATCTTGATCAGCTGGGTAAGTGGGCTGAGGTTTAGCAAATGGCTTTCAATTATGA
TAAATGCAAAGTGTTGCATTTTTGGAAGTCAAAATAGGTTAGGACATACACAGTAAATGGTGAGGCCCTAGGGTGCGTTG
TAGAACAGAGGGACCTAGGAATACAAGTACATAGTTCACTGAAAGCGGTGTCACAGCAAGACAGGGTGGTGAAGGCATCT
GGCATGCTGGCCTTCATCAGTCAGGGCA
>M00285:128:000000000-BF978:1:1118:24339:18497_1:N:0:46
ATCTCAGATGCCTTGCGGTGTGGCAAATGCTTTGGAACAAAGCAGTGGAGTTCACTTTGTTGACCTGTAGAAGGAAACAG
GTTTTTGTGTGGATGGCCACAATTCGAGTGCCTTTCGGGGTGGCAGATGCTTCAGAACAAAGTGGTGAAGTAGT
>M00285:128:000000000-BF978:1:1118:9667:18499_1:N:0:46
NNNNNNNNNNNNNNNNNNNNNNNNNNNNNNNNNNN
>M00285:128:000000000-BF978:1:1118:4732:18500_1:N:0:46
AAACTAGCCGAATTGTCTCTGTGGGACCATTTACGTTTTTTGAGATTACCAACCAAGTTACAGAAACTGTTCACCAAGGC
ATCCCCAAGTGAACCTCCTGTCCAGAATAGGCATCAATGTGAAAATAAAATAGGGGAGGGGATCAGAATCCAGATGTTAT
GACTTTTAAGGTGGAATATCTAGTCATCGAGTCATAGAGCCATACAGCACGGAAACAGGCCCTTCAGCCCAAATGATCCA
T
>M00285:128:000000000-BF978:1:1118:23334:18500_1:N:0:46
GATATTCGCCTGAACAGTCAATAGGATGTGAGGTCCATGGCACAGAAAACTAACAGTCATTATCTAACAAAGGTGAGGTC
CAAAGAAGAATCAAGCATAATAACCGAAGAGCATCATTTTTATTGTTGCCTAACAGACAGGCTGAGGTACAGTAAGAAGC
AAATTTCTTCAGGCTTGCAAATGAAGAAGACACACATCATAATTTCTATCCTACTAATGTTCTCTGGATTAGAGGGATTC
AGCAGTGAATCTGGAGTTTGATCCACATGCATCAGGATTAAGGCTGATGTTGTTGGAAAT
>M00285:128:000000000-BF978:1:1118:16753:18501_1:N:0:46
TGATCTATGCCTCTTATCATCTAATGCACCTCTATCAAGTCACTTCTCATCCTCCTTTGCTCCAAAGAGAAAAGCCCTGG
TTCACTCAACCTATCCTCATAACAGATGCTATCCAATCCAGTCAGCATTCTGGTAAATCTCCTCTGCATCCTCTCTAAAG
CTTTCACAACCTTC
>M00285:128:000000000-BF978:1:1118:15927:18501_1:N:0:46
NNNNNNNNNNNNNNNNNNNNNNNNNNNNNNNNNNN
>M00285:128:000000000-BF978:1:1118:7233:18502_1:N:0:46
TCCTTCTGCTGTTTTGCACTTGTATTTATTATTACCATATACACTGTTTACTCTGTGAGCTTCATGTGAACAAGGAATTT
CATTGCACCCTGGTGTATGTGACAATAATCTAATCAATAGAGACATGATCATTCTACCTGTGGTTAGAGGAGCTTATCCT
CAAATGTGATGACTGGAGATAATGCAACAAATGTGAGAGATAAAAAGAAACTGGTGTGTGAGGAATCTAGTGGAGCAAGA
CCCAGGTGTGCTTTCTGCTTTAAATATTATTTATGACCAGTCCTAATTAATGTTTCCGTC
>M00285:128:000000000-BF978:1:1118:3973:18502_1:N:0:46
TCAGCACTGGTGGGTCTGCTCTGCCAGTGGGATGGTGATCGAAGAACCTTGGATTATGTTTCACTGCGTGTTTCAGGATT
GTGAAGATTCACGGTCTACACCAGCATTTATTCTCCACCTCTTCTGGATGGTCTGTGGAATAGTTCTCCCAATCTTGGCA
TTCACTACCTTGATATTAACAAACTGTAGGAGCTAGATATCTTGATAAACAAAAACAGAAAATGCTGGAAGCACTTGGTG
GATCAGGCTGCATGTGTGGAAAATTAACATCTCAGCTTGAAGATCCTCAGTCAGTTCTG
>M00285:128:000000000-BF978:1:1118:17375:18503_1:N:0:46
TGATGTCACTAGGATGGGCAAGTTATATTGTAATTAGAGCAGTGCCTGGTATTGATGTTGGTACAAATGCATGTAGCAAT
TAGACTGAAAGATAACTAGCAAAGTTACCATCATGGTATGAGTAGACTAGCAGAGCACTTGTGAAAACAATTGTAGTGGG
ATAAGGAATGCGGAGTCTGCAGTTAATGTCACTGTGCAGTTGAAACTGACATGATGGATTATGCTACGTGACTGCTTTGA
GACAGTCCACATTCATACACTCAGCTGCCAGTCTTGATGACTATGTCACCACTATCAC
>M00285:128:000000000-BF978:1:1118:19392:18504_1:N:0:46
ATGGCCCACATTAACTCCAGCCTCCCTGAAAACCTCAACCCACTACAATTCACCTATCACTGAAACAGGTCTACAGCAGA
TGCTATCTCCCTGGCCCTACACTCATCTCTGGAGCATTTGGATAGTAAAGGCACCTACTGTATGTTAGACTATTGTTTAT
TGACTACAGCTCTGTCTTCAATATTATAATTCCAAGCAAACTCACCTCCAAACTCCTAAACCTGGGACTCAACACATCCC
TTTGCAACTGGATCCTCGACTTCCTGACCAATGGATCACAATCAATAAGGATAAGCAGC
>M00285:128:000000000-BF978:1:1118:23198:18504_1:N:0:46
ATGTCCTCTTGTGGCCACCATTTTAGCCCAGGGGAAAAGCCTCTGGCTATCTACACGATCAATACCTCTCATCATCTTAT
ATACCTCTATCAGCTCCCCCTCATCCTCCTTCTCGCCAAGGAGAAAAAGCCGAGTTCCCGCAACCTGCTCTCATAAGGCA
TGCTCCGCATCCCAGGCAGCATCCTCGTAAATCTCCTCTGCACCCTCTCTAAAGCATCCACATTCTTCCTATAATGAGGT
GACCAGAACTGAACGCAGAACTCCAAGTGTGGTCTGACTAGACTTCTATAGAGCTGCAAT
>M00285:128:000000000-BF978:1:1118:8469:18505_1:N:0:46
TCTCCCCTGAACTTTCCACCCAGTATCTTAAATGCCCTCTTGTCTTGAGCATTTGTGCTCTGGGAAAGGGGTGCTGGCTG
TCAACTCTATCTATTCCTCTCAATATCTTATACACCTCTATCAAGTCCCCTCTCATCCTCTTCCTCTCCAACGAGTAAAG
CCCAACATCCTGGGCGCTAACCTTTGAAAAGAAAACACCTCGAC
>M00285:128:000000000-BF978:1:1118:23493:18506_1:N:0:46
TCTCATCATCTTATACACCTCTATCAGGTCCCCCCTCATCCTCCTCCTCTCCAGGGAGAAGAGGCTGAGTTCTTGCAACC
TGTTCTCATAAGGCATGCTCCGCATTCTAGGCAGCATCCTCGTAAACCTCCTCTGCACCCTCTCTATGGCTTCCACATCT
TTCCTGTAGTGAGGCGACCAGAACTGGGCACAATACTCCAAGTGGGGTCTGACCAGGGACCTATACAACTGAAGCAATAC
CTTCCGGCTCCTAAATTCAATCCCGTGACTGATGAAGGACAAGACACCATACGCCTTCTT
>M00285:128:000000000-BF978:1:1118:23658:18507_1:N:0:46
TCGCCCTCCCTCCCTCGCCGCCCGTCCCCCCTCCTCCCGCCCTCGGAGCGTTTGTCTGCTGCTTCGGCGGGGGCCCCCCC
CCGCCTGCCCCCCCCCCCCCCCCCCCGACCCCCCCCCCCCACCCACGCCCCCCCACACCTCACCCTCGTGCTTTCTCGCC
AGTACTGAACCTTACAAACCTCTCCCCCACCACTGTCTCTACCACCCCCCACCCCACTCCCCCCCCCCCCCCCCCTCGCT
GCTCGCCCAGCCCATCCCCCCACCCACCACCCACACCCCACCACTACCCCCCTACCTACC
>M00285:128:000000000-BF978:1:1118:16065:18508_1:N:0:46
AGATTTCTACAATTTTAAGCAGCTCTGGAAAGCACCAGCTCCTCCTAGAATAATGAAAACAGCATGAGGTAATCTGCCAG
CAGTTCAGGGAGAAACTTGATCACTTTACATTCAATATAATAAAGGCCTCAAAAGTTCACATTACCAATTGTGCCAACCC
AAACTTTTCTCACTCTGGAGGGAAAAAGAGCATATTGGTAAATAGAAGAAAATAATAAACATAATGACATAGAATAAGGC
TATTTGCCTCATCCTGGCTCCAAGCTGAACAATCCCATCTGACCAATCTTTTCCCATTCC
>M00285:128:000000000-BF978:1:1118:12653:18508_1:N:0:46
NNNNNNNNNNNNNNNNNNNNNNNNNNNNNNNNNNN
>M00285:128:000000000-BF978:1:1118:14703:18509_1:N:0:46
ATCTCAGCACTGTTTATGCAAGCTAAGTGCACATTGTCTTGTTGAGGCTCCATACAAAATTTTGGTTAGGCCACATTTGG
AGTATTGTGTATGGTTCTGGTCCTCGCATCACAGGAAGGATGTGAAGGTTTTGGAGAGGGTACAGAAGAGGTTCACCAGG
ATGCTGCCTGGATTGGAGAATATTAACTCTAGGGGGAGGTTGGACAAGCTTAGGTGGTTTTCTCTGGAGGGTCAGAGGCT
GAGGGGAGACCTGATAGAGGTTTATAAAATA
>M00285:128:000000000-BF978:1:1118:14775:18510_1:N:0:46
GAGAACATCTTGGTGATAGTGACCAAAATTCTATCTCCTTTATGTTGGCAATGGAGAGGGATAGGAACAGACACACTAGA
AAAGTGTATAATTGGAGTAGAGGGAATTATGAGGGCCTCAGGCAAGAAATTGGAAGATTAAATTGGGAGCAGATGTTCTC
CGGG
>M00285:128:000000000-BF978:1:1118:23047:18511_1:N:0:46
ACTTTCCTGGACACATAGAGTTATGTTTGACCTAACTTCATTGAATTGTCAATCACTCCAGTATTCAATAAGACTGGAGA
AATAGACATGACAGCACATGTGGTA
>M00285:128:000000000-BF978:1:1118:7863:18512_1:N:0:46
TTTGCAACTTTCTACACTAAACCCTTGGAGTAAACATTGGAAAACAATGATATTATATGTATTTCATGGTGCTGAGTCCT
TTGGATACAGTTATTTGACTGCACTTCTTACCCCTGAGAAGTTAATCGTTGTTATAGCAACTGATTCACTGTTTGGCTAA
AACAACGTTTTGACAGCTAAATCCATTGATTTTCCACATTCTACACTGAACCATGGAGTAACTATTGCCATTCAACTGTA
ATGTATGTATTTCATGGTGCTGAGTCGTTTGGTAACAGCTATTGGACTGCACATCTTACC
>M00285:128:000000000-BF978:1:1118:17483:18515_1:N:0:46
CACTAAAAAGTTAGGTAAAGATATAGTACAGGAAAGCCTCTTTGGCTAAAACAGCGTTTTTAAAGCTAAATCCATTGATT
TACCACTTTCTACACTAAATCCACGGAGTAACTACTAGAAAGTAATTGTAGTGTATGTATTTCATGGTGCTGAGTCGTTT
GGTAACGGTTATTCGACTGTATCTCTTACGATTAAAAAGTTAATAATGATATAGTAAAGAATTGCTTATTTTGCCAAAAA
AGCGTTTCTAAAGCTAAATCCATTGTTTTGCCACATTCTACACTAAATACACGGAGTAAC
>M00285:128:000000000-BF978:1:1118:18541:18515_1:N:0:46
TCATGGAGAATCAACATGAAAACAGTTGTAGTGTATGTATTTCATGTTGCTGAGTCGTTTGGTAACAGTTATGTAACTGT
ACCTCTTACCCATGAAAGGGTAATCTTGATATGTCACCAGATTTCTTATTAGGCTAAAA
>M00285:128:000000000-BF978:1:1118:28658:18516_1:N:0:46
ATATTTCTGAATATCTGGGTTATATTGACTCATTAAAAAAAGCAAGTTCTCAGCATTTTTTCTCTTTTGCAATTATTGAA
GTCCAAGAAAATAATTTAAATGAGATTTTTAACTATAAACCCTCAGAGATCATGGCATTCTAATTAGGTATGGGAACTCC
TGACCTGTCCCTCCATTAGCCCAGACTTCAGTAAACTATTGCATCATGAATATTGACCCTGTACTGCCCGGAATGCTTTG
GTCTTCTGTTGAATTTGCCAATTGGATAACATTTACTGGGGGTAACATTTACTGAAC
>M00285:128:000000000-BF978:1:1118:7577:18518_1:N:0:46
AGTTTTTACTTAAACTTAAATAACTAATTTGATTGACTTTTTCAAGGAGGTAACAAAAGTGATTGATGAAGGTAGAGCTG
TGGATGTTATCTTCATGGATTTTAGTATGGCTTTTCTTTTCAATATTTTTATTAATTTCAAATAAGTACAAAATGCATTA
AACAAAGGAAAAAAGAAAATGTTACAAAATAGACTGTATTGAATCACACTATAAATATTAATGCTTCATATTGATAAACA
AAGAAGATATCAATTGATACTGAAGTTGGAATAATT
>M00285:128:000000000-BF978:1:1118:16133:18520_1:N:0:46
AACTGTACCTCTTACCCCTGAAAATATAATCTTGATATATCACCACATATCTTATTAGGCTAAAACTGCGTTTTAGAAGC
TAAACCAA
>M00285:128:000000000-BF978:1:1118:16334:18521_1:N:0:46
TTACTTGTTTATTGCAGGAATAACATATTTTGACAAATTCTGAGGATAAAAATTTGTTTAAAACTGATCAGTGCAGTTCA
ATTTCTACTCTGCGATTCACAGAACTTTCCAAAGGCAACAACTAATGTTCCAGTTTACTGTGTTTGGTGATCAAGTTTCC
ACGTACCTCATTCTTTGGCCTACCAAGCC
>M00285:128:000000000-BF978:1:1118:6474:18522_1:N:0:46
TGCCCAGTGAAGTCATCACATCTTTCCCTCCACAGCTCAAAGAAAATGAATCACATGGATCCAAAAGGTAACAAGCAAAC
AAGCACTGTGATTTTTTTAAATGTATTTTTTGCTGTTAATGTACTTGAATAATGCAAGTTAAAAATTAATGTTATTTTTG
CTTTGTGATAATTGCATGCTAACTGCAAATAGTTTTCAGGACTTTGAATATTAATATTTACCCTTCATGGTAATAGTAAT
TATAATTTTTT
>M00285:128:000000000-BF978:1:1118:17056:18522_1:N:0:46
ACACAGGTACACCTTAAGAATGCATGCTTAGCCCCCTGCTCTACTCTCTATATACACATGACTGTGTGGCTAAGCACAAC
TCCAATGCCATACACAAATTCGCCAATGACAATACTGTTGTTGGACTAATCACAGGTGGCGATGAGTCAGCATCCAAGAG
CGAAAAAGGACACCTAGTTGAGTGGTGTCACAACAACAACCCCTCACTCAGTGTCATCAAAACTAAAAAGCTGAT
>M00285:128:000000000-BF978:1:1118:16572:18524_1:N:0:46
GCAGTGGGAATCTGAGGCTTTGGCAAGGAGGCCCAGGGGAGCAGCAGGTAGGAACAGGTAAGTTTTTACAGTAGTTAAAT
AAAAAGACATCAGTGAACACAGAGTGCAGGTGTTATATCTGAATGCCCGCGGTGTATGAAACAAGGTAGGTGAGCTTATA
GCGCAGTTAGAAATTGGCAGGTTGACGTTGTGGGCATCACAGAGCCGGGGCTGAAAGAAGATCACTGCTGGG
>M00285:128:000000000-BF978:1:1118:21324:18524_1:N:0:46
TTCATTTTACTCGTGATTACTCGTCTCTAACAGTGAACCTCATGATTCTTACTTTATCTGAAGTCTGCAGGTCCCAGTCC
AATATTATAGCTTGTAATCCATTCCCGATCGCGGTCACATTTCAACAGAACTGATGGTGCCAGCACTCTGACAAGGAAGA
TGATGTCCCTACTCAT
>M00285:128:000000000-BF978:1:1118:14257:18524_1:N:0:46
ACCCTTGGAGAACGTCACTTATCCAGCCAATTTGTTTAACTTGCCCATCATTCCTAATCTGTTTCCTTCTGCTGAGCCAT
TTTCCTAAAAGAGGTCAATAAGTTGCCTTTGATTCCACAAACTTTAATTTTGACTATTTCTTTTGTGGGACTTAACCAAA
TGCCTTCTGAAATTCCATTTATATTGTAATACTTTACCATTATTCATTCAATTGTCCACTACTTCTGTTTCCTCATTGAA
GAATTTAATCAGCTCATCAGAAGTGACTTACCCTCTGTGAATCTACACTGGCTGTCCGC
>M00285:128:000000000-BF978:1:1118:27514:18525_1:N:0:46
AGTCTGCTCCCCTCAAAGAAATGCTTCAGGACATTCCACACATCCACGGCCAGATTGAGGAATAGCTTCTTCCCCAACGC
CGTGAAAATCTTAAACAAGGACTTTAA
>M00285:128:000000000-BF978:1:1118:9731:18526_1:N:0:46
CTGGGAAAGAGGCGCTGACTATTAACTCTATCTATCCCTCTCAATATCTTAAACACCTCAATCAAGTCCCCTCTCATCCT
CCTCCTCTCCAATGAGTAGAGCCCTAGCACCTTAAGCCTCTCTCTATATTCCATACCCTCCAATCCATGCATCATCCTGG
TAAAACGCCTCTGCACCCTCTCCAACGCCTCCACATCCTTCCTATAATGCGGCGACCAGAACTGAACACAATATTCCAAG
TGCGGCC
>M00285:128:000000000-BF978:1:1118:11857:18527_1:N:0:46
CAGGTGGCATGCTTAAAATCTGTCACCAGATGAAGGATGAGGTTGGCAGCATCTTAAATAGGGAAAAACTTTTTTCTCCA
ACACAAAGCTCCCATTGAGCTGCTTTGTTTTATTGTGTTCCCTGCAATGGTCAAATATATTTACTCATAGCACGAGCCAT
GTGATTGCACCATATTACCG
>M00285:128:000000000-BF978:1:1118:22518:18529_1:N:0:46
TTTTTTTTGTTTTTTTTTACACACAGAGTGGTGGGTGCGTGGAACGCACTGTTGGCAGAGGTTGTGGGGGCAGATACATT
AGGGACATTTAAGAGACTCTTAGACACATGAATGATAGAGAAATGGGAGGGAAAGGTTAGATAGATATTAGCGCAGGATA
AAGTGTTGGCAAAACATTGTGGGCTGAAGGGCCTGTACTGTTCTATGATTGTTTGTTGAGTCAAAGTGTAATTGGGAATT
GGGGAGTGGTTAGGAGACCATACGAGGGGTGGGGGTGGAAATCAGGAGCAGGGAGAAA
>M00285:128:000000000-BF978:1:1118:9530:18529_1:N:0:46
AATGTCCCTTTAAGACAGGGTATGGGGGTGTGTGTGCGCATAGGACGTGCTACGTCAACAGAAGACGATAAGAGTGTGAT
GATGTCATTGAGAGAGAGAGAGAGACAAAGGGAGAGAGAGACACAGCAGCTTGTTTTGTTCCTGTCGATGGATGAAAGAC
AGTAACTGTGTTTGTCACTACGAACCACAGGTGGATTTCCGGAGTAATCCAGTGGAGTTCACTTTGTCATTAACCTGTAG
AAGGGAACAGGTATTTTGTGTGGACGGTCACGTCTTGGATGCTTTTTCAAGTGGCAGAT
>M00285:128:000000000-BF978:1:1118:22547:18529_1:N:0:46
GAACCAAGATTCTGAAGATTGGAGGGTCTTGACTGAATCTGTTGTTGGTGCAATTCCTCTTATACTTTGTGTTTGAAGTT
GTTGCTTCATGCTCTGATGTACAACGCTTTGGAATCTTGCCTGAGTGGTCATTACTGGTGGAGTGTCTGTTACTGAGCTG
GTGTGGAGTCACTATTAGAGTCTAACCACTATTGTTCTGAAACCATTAGTTCAAATCCCATCACAGCAACTGGAGAATGT
GTAGGTAAATCTGGCATAAAAAGCTAGTTTGAGTAACATTGACCATGAAATTTCCAGATT
>M00285:128:000000000-BF978:1:1118:10053:18532_1:N:0:46
AGTCACTTTGCAAACTGGGTTGACAACCTGCCAAAATGTGTAACAAGTTACAAGAGCAGTTTTATGAAAACCAACATTCA
GTATGTCAGAGAGTATTAAATAAATAACAAGACTTCAACAGGCTGGAATGTATGCATTTACATGAATAAGGTTCAGCCAT
AATTTTTTTTTACTATATTACTATCTTTATGGCCTTGTAGGTCAAGGCGACTATTAAGAGGTCAAAAACTCTGCCAACCT
ACAGTATCCATGGAGTGAATGTAATTATGTTTTTAAATTCTTGACAGAAAGAAAGTCA
>M00285:128:000000000-BF978:1:1118:9657:18532_1:N:0:46
NNNNNNNNNNNNNNNNNNNNNNNNNNNNNNNNNNN
>M00285:128:000000000-BF978:1:1118:23932:18533_1:N:0:46
CCTCTTGAGAGGTTGGGGAAGGGGGTGGTGATCACTGCCAGCAACCACTGCTGGAAGTCATTGAACAGTATTCCTTGTAG
TAAATTCAATGTGGAGCATCCACAATGCTTCTTAGACATGGCAGTACTGATGATAAAGACCAAGAGAGATGGGGAACCGA
ATATGCTTTTTGGATGATGCATCTGAGG
>M00285:128:000000000-BF978:1:1118:6022:18533_1:N:0:46
TTTGTATGAATGGCTTGCAAAACTAAGTTTTTTTTTACTATCTTGGTGTATATGATAATATACCAATACCTGTCCCAAGT
GTGTTTTAAATGTTGTTAATGTACCTGCCTCACCCACTTCTTCTGGCAGCTCGTTCCATATACGGACCACCCTCTGGTTC
CTCTTAAATCTCTCCCCTCTTAAACTTATGCCCTTTAGGTTTTTATTCCCAACCCG
>M00285:128:000000000-BF978:1:1118:17329:18534_1:N:0:46
CTTTAGTTATAAGGCAGAGAATGTTTACACAAATGAAACTAAAACTTCCCAAGCACATGTAAATAAATATTAATATTAAT
GAGGAGCTTCAGGGGATACAGAGAGAATGTGGGGCAAACAGTCCAGAAAGGACAGGGAGACAGATACTCTGAGGAGCAGG
ACCTCACTGGAATTAAAAACTTGCAGAGGCCCTCCTTCCTGATGTTCAGATCTTATTCCTTTTACAGAATGTGCTATGTA
TAACAAATTGACAG
>M00285:128:000000000-BF978:1:1118:12806:18537_1:N:0:46
CACCCCTACGTGTTCACCTATTCCATTTGTCAATCACTATCCTTCTCGATGCTTCCAAGCTTCCAAGTTTTTACGTAACC
TGCAAACTTGGAAATGATACATCCAGATCCAAGCACCAACCCCTGGGGAACATCACTCTCTACCTTTCTCTAGCCTGAGA
GAAAACATGCACTTCCAGTCTCTGTTTTCACAGTCA
>M00285:128:000000000-BF978:1:1118:6788:18538_1:N:0:46
AGGGCAGTTCATACAACAGTAAACAATTCAGGAAGACGGACTACAATCCACTTCACGATATCGCCTGCTGCAAATTGGGA
TATTTTCGTTCACTTCTACTCACATGTCACGAGACCGGTGAACGCAGTCCACGTCTTCGTAGTTTCAAACGATCACTTGA
CCTTTGAAAGCAGAATAGAGAAAATAGGAATACATCAATGGTCTGGGACATACATCCAGGACCTTACAAGGGTAAAATGT
TCGATATTCGCCCATGACCTTCAAATACGCGGAAGGGTAAATGGACTGAATGTTCCCACC
>M00285:128:000000000-BF978:1:1118:27915:18539_1:N:0:46
TTTGGCTAAAACAGCGTTTTCAAAGCAGAATAGGTTGATTTGATATTTTTTCTCTAACACTAAGCACAAACTGCAGAAAA
GCAGTTGTATTTCATGTGTTTCATTGTGCGGAGACGATTGGTAACATTTATTTGGCTCTAGCATAGAACCCTGAAAAGTT
AATTACAGATACATCAATAGATTTCCAGTTTGGCTACAACAGCGTTTTCAAAGCAGAATAGGTTGATTTGTTATTTTGTT
CTCTAACACTAAGCACAAACTGCATAAAAACAGTTGTATTGCATGTGTTTCATTGTGCTT
>M00285:128:000000000-BF978:1:1118:28588:18540_1:N:0:46
AGACGTGTGCTCTTCCGATCTACATGGGATCACCTGTTTGATGTTTACCTCTGTTGGAACCACATTATACTTATGGTATA
TTTATTATTGCGGTTTATACTATGTTGCATTTGCTAATAAATGATGGACTACTATAAATGAAACCTAAAATAGTAATTGG
GTTACTGTCAGCTGTAAGATCTAGGTCACTGATACCCAGAAATACTTTATAAT
>M00285:128:000000000-BF978:1:1118:20003:18540_1:N:0:46
AAGTCACTTCTGCCCCACTGTACACCACTGTGCTGCCAGTGGTGGTGGGTCTGTCCTGTGGCTAGTTATGATGTACTCAG
GGACTTTGATGGCAGTGAATGGCAAACTGGCTGAAAGGCAAGATCCTGCGAGTTTGAAAATGTCGTCTTGCAACTTGGTT
CCTCACTGTGGTATGTCGCCAACTATTAATGAGGGGATTTTGCCAGGTCAATCAAGTGTGAGTTTCTCCTGTCCAGTGCC
CAGAGCAATGAAGAGAGGTCACTCTGGAGTAATTATTATTGTGGTGATTTCATTCAAGCG
>M00285:128:000000000-BF978:1:1118:16090:18542_1:N:0:46
GAGCAGTCTTTAATAGTTTTTTTTATGAAAAAGATCTGTTGAACTTTTGGTGAGCTATGCAAATCCAATTTCCTGTTCAA
ACTGCACATTTGATAATTCACAAAAGAGACAGACAGCTGTAGTCCAGATAACAATTTATCAAGAAATACTTAATTGCTTG
TTTGCCTCCAAAGAATTTCCCCCTTTAACTTCCCAGAGGCAAATGCCTGTTTTCCACACATTCAAATTTATAACAACTTT
ATAGTATGTAAAATAGTCTGGAGAATTTGGAACAATTTTTGAAATCAGCCCATTGCGCA
>M00285:128:000000000-BF978:1:1118:13035:18544_1:N:0:46
CCTAATTCATTTCTCAGCTCTGCTTTACCCAACCACTGCTTTTGGTACTTCAGACTCCTAGTTTTCAATAGCTCTCCAGG
CCAGTTTTCATTTTCCATCTGACATAAATTCTCTGACCCAAAATTCTGCTTCTCATATCAGTATTGCTGTAAGTTCTGTT
TATCTCCATGCTTATCAATGAATGTTGGTGCCCAGTCCACCAACAAATCAGTTTTAAAATTCTCGTACTTGAGATCAGAT
CCCTTCATGACATTTCCACGCTCTTCCTCTGAAATCTCTGTAACTTTGTAACCTCCTCCG
>M00285:128:000000000-BF978:1:1118:22822:18546_1:N:0:46
GATAAAATGGTGCAGAAAGGGTGAGACTCAACAATTCTGGTCTACATTTGATCAAAATCCATCCCAAACTGATAGGATGA
AAATTATCTTTCAGTACTGATTGAGGGATACCAGCATCAAATTACACCAATAAGTTTACTGCTGTGGGGAATGGAATTAT
TAGGCTAGTGATTTCCTGAGATTAGCATCAAGTGCAGAGTTTTACTTGGCTACTTCTCCCTGAGAATAATGGATACTGAT
GGTTCCCAGAAAAGGGGAATA
>M00285:128:000000000-BF978:1:1118:15061:18548_1:N:0:46
TCTGCCAAATGGACTTTCTTTTGTTATATCTGCAATTAACTTTTCAGGCTGAAGAGGTACACTCAAATACATGTTACCAA
TCGACTCAGCATCACGAAATACATGCATTGCAATTGTTTTTATCAAGTTCCTACATAGGCTTACTGTAAAAGGTGGCAAA
TCAATGTAACTTGCTTCTAAACACTCTTTCTGCCAAATGACTTTTTTTGTTATATCTGCAATTAACATTTCAGGTTGAAG
AGGTACACTGACATAGATGTTACCAACAGACTCAGCACCGCGGAATACATGCATTACAAT
>M00285:128:000000000-BF978:1:1118:13978:18550_1:N:0:46
CACACACACACACACTCATACCGTAGACACGCACACATGTGTGCACACAAATAATCCCAATATTGGTGCCGGATTCTCCC
AGAGGCTCGACTTTCAATTTGCTGTTTTGGAACCAACACAGTTTTGCCTCCCCGGGACATTCCAAGGTTTAAGTGAATCA
ATAGGCCAACCTCCCAATGAGGAACTCAGCTTGTAGCCATCCTGCCGAAATGGCTGCTTTCTTACAAAACCCCACAAAAA
CATATTTAGTACTTGGGCAC
>M00285:128:000000000-BF978:1:1118:11531:18551_1:N:0:46
TCTCAAACCTGGCTTGCTGGCTTACATTGGCTTCCCCTTAAGCACCAACTTAATTTTAAAATTCTCAACTTTGCTTTTAA
TTCCCCCCCAAGACTTTACACAGCATTTCTCTGTAATTTCCAGCCGTACAACAACCTGAGTGATCTGTGCATTTCAAGTC
TGTATCCTCAATTTTAGTTGCTCCACCACTGGAAAACTATGGCAGTCAAAGTTCATCAGTCTGTCTGAAATATGACTTTG
CTGGACATGGGAAATAGTAGAAAGCTCTGTTACAAAGTTTGGAACATTCCAAACTTTCA
>M00285:128:000000000-BF978:1:1118:27877:18552_1:N:0:46
CGGAACTTGTTAAAAGCCATTGTAATGTATGTATTACATGGGGCTGAGTCGATTGGTAACATTTATTTGACTGTACCTCT
TACCACTGAAAAGTTAATTGCAGATATTTCACAAGAATTCCATTTGGCTTAAATAGCGTTTACAATGCAGAATTCATCGA
TTTACAATATTCTGAACTAAATTTGCACAGGAACTTATTATAAACCATTGTAATGTGTGTATTTCATGGCGCTGAGTCGA
GTGGTAACATTTATTTCACTGTACCCTTACCCCGGAAAAGTTAACTGCAGATATATAAC
>M00285:128:000000000-BF978:1:1118:4499:18552_1:N:0:46
GGTGGTTTTGTCATCACTTACATGCTGGGAAGAATTGATCACTGAATGGGCAATGACAATGGAAACCTTGACCAAAGTGT
TAGCTCGGAACTTGTACAACCTAGACTTGCATGATCTGCCTTTAGATAAATTGAGTGAACAAAAACAGAAAAAACACAAA
GGAAAAGGTATAGTTAACTATCCAATATTGTTTGAATATGATTTAAAAAATACACCATCATTAGTTTTTCTCAAATATCC
TGTGTTGTGGTATATTTCCAAGTTTAAAAGCTTGCACCATTATGGAAAAGAGTACTGCA
>M00285:128:000000000-BF978:1:1118:11598:18554_1:N:0:46
GATAAGATTTGAATTAGAGTCCTTTCACATTTTCATTTCTGGCCTCATTCAGCTCCACCTGTTTCTAGGGTTTTCAATTC
GCCTCAGTGAATCTGGTTCTGTGAGTGGTTAGCTCCCAACTGTGTAGATGATTTTGATAGGACTTCTTTAATAGGGCTGG
AGACCTACAACTTCACAATGAAAATGGTTAACCCTCCTGGCCATTATCTGCAGTGAAAT
>M00285:128:000000000-BF978:1:1118:27236:18557_1:N:0:46
TCCTCAAAAAATTCTTCCTAACTGCCCGCATCTCACTTTTTCTTAAATTTCTTAACTTGCATCATGAATCCATCAATCAA
GATACTTCATCAATAGCTTATGCCCACAATCACCCTGCACTCACCTTATCAAAGATATTCCCTTTGTCCGATTCCTCCAC
CACCCTCTCTACAACTTAAAACTAACGTGTTTTCTCTCTTTCCCAGTTCTGACAAAGTGTCTTTGGTCTGAAACATTAAC
TCTGCTTCTGTATCTGTGGAGGGTGACAAACCTACTGAGTGTTTC
>M00285:128:000000000-BF978:1:1118:18068:18558_1:N:0:46
AATGCTTGAGGTAAAGCACACAAATGCACAAAATAACAATTGTTTGGAATGAGAGGAGAAAAATGCCACTAAACAAACCA
TATTATGTAATCTTTAAGTT
>M00285:128:000000000-BF978:1:1118:4247:18558_1:N:0:46
AAGCAATCTCCTTCCTTGTGTGCTTTAGCATCCTGGGATAATTCATATCAAGCCTTGTGGATTTATCCACACTAATGTGT
GCTCATATTTCGAACACTTCCTCCTTCCTGATACAGACATACTTGAGAATATCAGTGAACCCTTCCCTCACTTCTTGCGC
CTCCACATTCCTCCCCCCAGTGAATACCGATAAGAAGTGTTCATTTAGTACCTTGCTCAGATCCCCTGGTTCCACACATA
GATTACCTTTGATCTCCAAGGAGACCTACTCTTTCCTTGGTTATCCTCTTGCTTATAAT
>M00285:128:000000000-BF978:1:1118:18826:18558_1:N:0:46
ATTATTGTCACTTGTACCGATGTACAGTGAAAAGCTTGTCTTACAAACCTATCGTACAGGTCAGTTCAGTGCAGTTACAT
TATTCCTTGGAGTGTAGGAGACTTTGAGGGGTGATCTTACAGAACTGTATAAAACCAAAAGGGGCACGGACAGGGTGAGT
GCACACAATCTTTTTCCGAGGGTTGGGGAACCAAAGACTAGAGGGCATAGGTTTAAGGTGAGAGGGGAGAGATTTAAAAG
GTACCTGTGTTTGATCCATATCCTCCTAAGTCTTTCCTATCCAT
>M00285:128:000000000-BF978:1:1118:9487:18560_1:N:0:46
CCTGCAGCTTCATCACTGGCATCTACTGCTAATGAAAATGGCTTTTCAAAGTCAGGTGACTTGAGCACAGGATAGTAACA
CAAAATGGCTTTTAACTTCTCAAATGCTTCTTGACAAGAATCTGTCCAAACAAATTTCACTCCTTTCTTCAGAA
>M00285:128:000000000-BF978:1:1118:11475:18560_1:N:0:46
ATCTTTCACTCACCATGTCCTTACCCATGACAACTCCCTTCCACCAAACCCACACTCCACTGCCCCTCCTCTGCAGCTCC
TTTGGGTCTACATTTTGTTTCCATACTTGTCTAATTATCACCACTTTCATTTTTTGCCATTTCTTCTTC
>M00285:128:000000000-BF978:1:1118:20530:18564_1:N:0:46
ACAGTGTTGACTTCTGGTTTACAGCTTTGCTAATATTTATTTTGTGCTATGTTACATTAGCATCTGTGCTGAATTATCAC
TAAATAAGACTAAGCTGATACAAAATAATTTGTGAATGAAAGGGTTCAGAAAGAGTAGATGGAGAAAGCTTGAATGGGGC
TTAAATAACAATTGGAGTCATTATGGGGAATTGCAGAACAGAGTGGACAATTTTTCATTGGAATAGAGAGAAATAAGAGG
GCACCTTT
>M00285:128:000000000-BF978:1:1118:16582:18564_1:N:0:46
TCAGCACCCTAAACAGATTGTGACAAAGTGAAAGATGTAAATAATATTGACAATACAGTAATGATAAGCCTGTAAGATTC
TTTTTTAAATTATATGATTGCAGGAATTTAACCACAATATTCTTTATTGTTTGCGGTTGTGCTATAAGTTGGTCACAATT
TTAGTTTTAGGCCACCAACATGAACAGGAGGTAATGTTAGATTCTTTCCTCAGCCAAGTTTGGGTTGGAATTTAGGCTAT
CAATGATATTATCAGTTGGATCTTGAATTCAGTGTAAATCATTACATTTAAGGAGATGA
>M00285:128:000000000-BF978:1:1118:15316:18564_1:N:0:46
NNNNNNNNNNNNNNNNNNNNNNNNNNNNNNNNNNN
>M00285:128:000000000-BF978:1:1118:7234:18565_1:N:0:46
GCCCTGACCAATGAAAGCATTCATACACATTCTTTACCATCCTACTTCTTGTGTTGCCATTTTCAAGGAGCTGTGGTCTT
GGACTCCAAGATCCCTCTATACATCAATGCTGTCAAGAGTCCTGCCATTTATAGTGTACATTTCTTTTGCATTTGACCTC
CCAAAGTGCAATACCTCACACTTGCGCAAGTTAAACTCCATCTGCCATTTCTCTGCTCTCATCTGCAACT
>M00285:128:000000000-BF978:1:1118:26268:18565_1:N:0:46
ACAAGAGACAATTCTATTAGGAATACAGTGAAGACTATCCCAACAAGGATGTGATCTTGCACCTTATTGTCTACCTGCAG
TGCACTTCCCTGTAGCTGTGACACTTTACTCTCTACTCTGTTATTGTTTTTTTTACTTGTACTACCTCAATGCATTCTGT
ACTAGCTCAATGTATCTGCACTGTGCAATGAATTAATCTGTACGAACGGTATGCAAGACATATTTTTCACGACACCTCAG
TTCAAGTACAATAATAAACCAATACCAACAAAGACTAATTGAGCAGTAAATGCTTCAT
>M00285:128:000000000-BF978:1:1118:20290:18566_1:N:0:46
TGTGGATTTTCAGAAGACACTTAATAAAGTTCCAGATTAAAGGCTGGAGGATGTTATACAGTTGAGTTCTCCATGGGAAA
GTATCTGGACATAAACTGACCTGCCTGTGGTTGCTAGGGATGTCATATTTCCCATTTTTCCTGACCTCTGGCACCTTCCC
TGTATGTAGGGAGGAGTGGAAAATTATGTCAAGCCTTTCAGTAATCTGCACCCCCATTTTACAATATAAATGACTTGGAT
ATTGATGTACTGAGTAAAGTTTAATACTGCAAATGACACCAAACCTGGTAAACAGTGAGC
>M00285:128:000000000-BF978:1:1118:14039:18570_1:N:0:46
GATCTACACTCTTTCCCTACACGACGCTCTTCCGATCTGAACTACACTCTTTCCCTCCACGACGCCCTTCCAAACAAATC
AACACTCTTCCCCTCCACGCCCCGCTTCCAAACGAAATTACCCCATATCCCTCCCGGTCCCGATTCCCCTACACCCACAC
TGCTAGCCAATACTACGACCTTCATTACTACCGCTGAACTAACGCCACACCTAACCAGCGCACAGGTGTACTTTCAAAAC
TCACACCATACTAGACATCATCATTAGTGGTACAGCTGACATTTAAATACATCTATAAGT
>M00285:128:000000000-BF978:1:1118:18740:18571_1:N:0:46
TGTAAACTTCTCGCCATCTGCTGACAACAGTTGGAGTCATGGGCAGGTGACCGGTACTTGTATAACTCCAGTGTCACATA
GGTTTAGTTTTACATAGAACAATTTGCTTAATTTTAAGATTAATGTTTATTTGGATTGCAACTCAATTTTTGGAATATTC
GGACTAAAGTGATAGCGTACTGCTAATAATGGCATTTGATTATTACTATGCAGATTAATCTGCATGGTTCCATGCAGTTT
CTGTCAGTTTCTTTGCTCCAGTTCCTAAGCCTTATGTAACATCTTCATGAATGATTGAGT
>M00285:128:000000000-BF978:1:1118:11586:18573_1:N:0:46
GGATGTTAGGGATAAATTTGTCCTGCTGAGTCAGAGAAAGAATGGCAGGGTGAAGGAACCATGGTTGACAAGAGAGGTGA
AGGAATAAGGCAGCATACATAAAGGAGGAATAAGGCAGCATACATAAGGTTTAGGCAGCAAGGAACAGATAGGTCTCTTA
AGGGATATAGGGTAGCAAGGAAGAAACTTAAGAAGGGGCTGAGGAGAGCAAGAAGGGAACATGAAAGGCCTTGGTGAGTA
GGGTTAAGAGCAGAAGGATGATGGGAGTAAAGTAAGGATGGATTAGGGATAAAAGTGGG
>M00285:128:000000000-BF978:1:1118:28451:18574_1:N:0:46
CAGATGCCACAGTGAATATAGGAGTTGGAATGTTATGTTGCAGTTGTACAAGATGTTGGTGAGGCCACATTTGGAATATT
GTGTTCAGTTTTGGTCACCCTGCTATAGGAAAGATGCCATTAAGCTGAAAAGAGTGCAGAAGAGATTTACGAGGATGTTG
CTGCGGCTCAAGGGACTGAGTTACGGAGAGGGGTTCAGCAGGTTGGGACTTTCTTCACTGGAGCATAGGAGAATGAGGTG
TCATCTTATAAAGGTGTATAAAATCATGAGGTGTATAGACAGGGTCAATGTTCACAGTCT
>M00285:128:000000000-BF978:1:1118:11888:18575_1:N:0:46
GAAACACATGGAACGTGCAACGGTCCCAACGAATTTAGATGAGATACAGATCGCCGGTGTGTCTGATTCATGGCAAAGGC
AACTATAACACTCTAATTATCTCACCCATCGACAAAGCACATGACGAGATAATTAGAAGCTTTCCATTTTTCTTTTCAGA
ATTCAATCTGCGGCTTTATTTGAAAAGTGATCTCATATTGCAGTGAGTCAGGACATCGACTCTTGCACTTTGTGAAGTTT
ATAGAATACATTAGTGACCAAAGCTATGAAAATGGCCAACTGTTTTCTCTCATT
>M00285:128:000000000-BF978:1:1118:5002:18576_1:N:0:46
AATTGTGAGTTCAAGTTTAAGAATCCTAGTAGCATTTTGATCAGTCATGAATGATTTGTTCTTGACTCTGGAATATTACT
TATTAAGGAGCCTTGTGCTGCTTCTCAAACTAAAATCAAAAATCAAATTGTAGAATAAATTGTAACTCCCAGATTTGTTA
AACATAACAATATCCCTAGGATATATACCCGGCATGTAGTATGTAGGGCACAATCTTGGAATTAGAGGGTGCAGGCTTAA
AACAGAGATGAGGAGAAATTTCTTTAGCCAGAGTGTGGTGAATTTATGGAATTCCTTGCC
>M00285:128:000000000-BF978:1:1118:10504:18577_1:N:0:46
TTAGAAAAAGAAGAAAACTTTTCATCTATCTGTGCTTAGATGTTCAGTGTGAAGTGATACAGTCACATAACTGTTCCCGA
TCGACTCCGCACCATTAAATACATCAAATACAACTGTTTTCATTGATTTTCTGCTTTGCCTTTGACCGGAAAGTGACAAA
TTTACATATTCAGCTTTAGAAAAGCTGTTTTAGCCAAAATGGAAATC
>M00285:128:000000000-BF978:1:1118:15959:18577_1:N:0:46
TTGAGTACATCTCATTGCAAACACCAGATGCCCCTCTGCAACTTCTTATTTTCCGAGTGGATACTTAGATGTTGTGGTCC
AAAACAGTCAAACCCCATTTGCTTATTGCAATTCAACCAGTTGCTTCCTGCAGGGGTATCTCCAAGCAGCATAAACCTGT
CCCTCCTTGCAATCTCTCCCAATCCTGGCTGGATAAACGGGGGGGGGGGGGGAAAAAAGCATGAGACGGAGTGAATTCGG
TCCTATTTAGAGCAAAAGGGGGGTTAAATAAAAAAAGAAAAATTTTTC
>M00285:128:000000000-BF978:1:1118:22941:18578_1:N:0:46
TTTGCTTTTAATTTTCGTTCCAATGATTATAAATATAATGGTCTAGATATTCTATTATACAGCACAATATTATTGGACAC
CACATGATAGTTTCTGAGCTGAAAATTAATTGCTAGAAATAATCAGTAATTCTACATACTTCTAGTGCACTAGAAGCTGG
CATCAAGTGCCATAGTCAATCACAGGAACTGCAAGGCCATGCTGTTCAGCAACTGGCCCAACTGGTCCACTTTCCCTTCA
CAGTCAGATCTGACTACCTGAAGGTCCAGTGGGTCTGGTTTGGAGGGGCTGAGGTTAGT
>M00285:128:000000000-BF978:1:1118:6228:18578_1:N:0:46
CCGATGTGCCGGTGGAGTGAAATGCGATTGGGACACATGGATGTCCAGGGAATGGAGGGTTATGGACATTGTGCAGGCAG
AAAAGTTACATAGTTCAGCATTTAAAAACATTTTTAATTAGTCCGGCAGAACATCATGTGCCGAAGGGCCTGTTCCTGTG
CTGTACCTTATTTTCCAACCCAGATCTATGGATCTGTGACGTAAAGCCTGACAGCGTGGCGTCATTCTCGCCTTCAGATA
ATTTCAAGTCAATGTCAAAGTCGAGTTTATTGTCAGATGCACGGATACAAGAAAGCAC
>M00285:128:000000000-BF978:1:1118:17591:18579_1:N:0:46
GCAGGAGTCAGCCATCTGGCCTGCTGATCCTGTTCTGCCATTCAATAAGATCATGGCTGATCGAGCTGTGGACTCAGCTC
CACCTACCTGCTTTGTCCTCATAACCTTTAATTCCCCTACTATGCAGAAATCTATCTAACTGTGTGTTAAATATACTTAA
TGAGGTAGCCTCTTCTGCTTCCCTGAGCAGAGAATTCCATAGATTCACTACTCTTTGGGAAAAGCAGTTCCTCCTCATCT
CCATCCTGAATCTACTCCCCTGAATCTTGAGGCTATGTCCTCTAGTTCTAGTCTTACCT
>M00285:128:000000000-BF978:1:1118:14365:18579_1:N:0:46
CACCTTCTTCCCCATCTGAGCAGTAGTACTGGTCATTGTGCCAGTGACCTGGGTACTAGTGCTTGGTCTCTGCAGGCTAT
CCCCCTCCACAGTTTCCAAAGTTGAAAACCTGTTACTGAGGTGAACAGCCCCCAGGGTGCCCTGCTCTACCCGCCTGTCT
GCCGCCTTCTTCCTCTTCTCTCCCCTGACAGTCACCATTCTGTCTGATACCTGAGCTACAGTAGAACCTGCTCTAAGGGG
GGTGACTAGATAGGATAAGGGAAATGTCTCTGACAGGTTAAGGCTAGGATTTCTGTGGA
>M00285:128:000000000-BF978:1:1118:22324:18579_1:N:0:46
GATCTACACTCTTTCCCTACACGACGCTCTTCCGATCTCAACTACACTCTTTCCCTACACGGCTCGCTTCCAATCCGATC
TGCACTCTTTCCGTCCACGTCATGCATCCCGACGTTGACTCCATCTCGGCCGCAACCATGTTGGTCCGGGAAAGATGGTC
CGGGCCGATTGGCGTCTATCCAGAATCGGGCTACTTCACGAAACCCGATTGGAACTTCGTCGACCTCCTTCCCGCGGAGG
AATTGGCGAAGCGGTTCGTCAGATCGGAAGAGACACGTCTGAACTCCAGACAATTATGCG
>M00285:128:000000000-BF978:1:1118:13811:18579_1:N:0:46
TCCCCTGCCATCAACCCTAATTCTACCTCAAACTATAATTCCCTCAACTTGCACCTGTTATCTTTATTTTCTGTTGATTT
TGTTGCCTAAGCTATGCATAATTTATGGTAATTTACATTTATGTAACTTATGTCTGTCATGTTTGCAATGTGCTCCGCTC
TTGTTGCAAAAGGCCTGTTTTCATGGCATTTATATCTTGGGTATGTCTGCCCATGAAAATAAACTTGAACTTGAAATACC
ACCCTCTCCCTCTCATACACTTCTTTATATTTTTAAGG
>M00285:128:000000000-BF978:1:1118:3596:18580_1:N:0:46
GCTCTGCCCAGGACCGCATGAAGTTGCAGAGAGTTGTGGACACAGCCCGGCACATCACAGACACCAGCCTCCCCTCCTTG
GATTCTTGTCTTTACCTCTCATTGTCTTGCTGTAGCAGCCAGCATAATCAAAGACCCCATCCACCCAGGCCATTCTCTCT
TCTCTCCTCTTCCCTCGCGTAGAAGATACAGGTGCCTGAGGGCACATACCACCAGACTAAAAGACAGCTTCTGCTCCACT
GTGATAAGATTTTTGAATGGTTCCTTTATACAATGAGATGGACTCTGACCTCACGATCTC
>M00285:128:000000000-BF978:1:1118:27239:18580_1:N:0:46
CAGCTTTTCAGTCTTCATCTCTAGCAAGGACTGATCTTTCACAACCTCCCCAAAACCTCTTTTATTTCCGGGTTTAATAA
CTTGACAACAGGCAGTTGGCACAGCTCCCTTTTCATGCTTTTTCTTCAAAACAGAACAGTCAATTTTCATATGGCCAGGC
TTCTTACAGTAATAACATAGACGCTCAGCATGTTTCTCCAG
>M00285:128:000000000-BF978:1:1118:23136:18582_1:N:0:46
GTGGATAAAGTAGATGGCCGGATTGATTTTGCCAGGGTGGGAAAGTCAAATCCTAAATGTTGTATGTGACGTGGTAAGCA
TAAAGGAGATGGGCGAGGCATGGTTTGGAATCAAAGGGAGGTCGGTGCCTCTGGCCGCGCTGCCGGGGGGGGTGGGGCGG
TGGAAGCAGATCCGACAGCAGCGTTCCAGTACCACGCAGACAATGATGGGAAACCATCCCTACCCCTTCCCGTCTGTTTC
ATTTTCAGGAACACTAATCCTCAGTTATACCTCACTGAA
>M00285:128:000000000-BF978:1:1118:16568:18583_1:N:0:46
TATTTGGGTGGGTTGGCCAGTAATGATTGGAAGACATTACCCGAGAGGATGGTGGAGGCAGACACTCTCATTTAAGAAGC
ATTTAGATGAGCACTTGAAACACTTTAACATGGAAGCCAAGTGCTGAAAAATGGAATAGTAAAGATAGCTGCTTGATGGC
TGGAATGGATGCAGTGGATTGAAGACCATGTTTCCATGCTGTATGACTATAACTTTGTGACCTTAGGGTGTTGGAAAGAG
AGATCCTTGATAGAGACTTATTTAGATTTAAGATTGAGAAGCACGAAGGGTATGATCAT
>M00285:128:000000000-BF978:1:1118:14892:18586_1:N:0:46
ATGTTGCCCTACTCCCCTACACCTCACAAACAAGGCTTCCAACACCCAAGCCCCTAAACCCACTGGGCCTCTGCTTTCTG
CACCAGTGACAAACCAACAGGGTCTCTGCTTCATGTACCGTCCCATCTGGGGGACACTGTCTCCCACTCAGACTTTAAAC
TCAGCTGGCACCTCTCTCCAGCACTGCCCCACATGTGCCTCTCATTCTCCCCTGCTTCTTGTCTCTAGCTCCCACATTGC
ACCCAAAACCTACAGGACACACTTCCCCCGAGCTGACCCCAAATCGATGGGGTTTGTGTC
>M00285:128:000000000-BF978:1:1118:20017:18587_1:N:0:46
CTTGCTGATCGTGTTTTAATTTCAACAATTAAGCCAGTTTTCATTAACTTTTGGAAAAAGGGAACAAAACCTTAAATGCT
TTTTCAATGCCTTTGAAATTAGTTTGTGATTGCATAATACATATGCATAGACAGATAGAAGGAATATATGCATATTGATG
CACATAAT
>M00285:128:000000000-BF978:1:1118:11163:18588_1:N:0:46
GAACAATTTTTAAAATGTTTTTCTCCCCCCCAATTTCCTTCCCTTTGGAGCAGACTCGATGGGTCAAATGGCATACTTCT
GCTCTCTTGTCTTTGTGAGCTTGTGATGACAGTAATGTGGAGATCTTCTACAAACAACATGGTACCAAGTCAATTGTTTA
GTTTATGGTCACGGTTGATAGATTTTGTAACAGGCGACTCAGAGTTAGGTTGCAGAACAGAACCTTGCTGAATGATGGAA
GAGTCTCGAGGGCACAAATGACCAACTGCTCTTC
>M00285:128:000000000-BF978:1:1118:6638:18588_1:N:0:46
TGACAACTCCTGCAGTTGCATAGAGAGCTGATGTAGGAAGGACTGTGGGGATTGGTGGATGAGAATGCCCCAGAGGCTTG
TGAGAGGGAAGGATGGTGGGGGTATCTGAAAGGACCATATTCCAAATGGACAGTCCCTTCTGATGGGGGAAGGGGCAGTT
GGAAGCACAAACACTGGAAGCTCAGTTGGGCCTTAGTTGGGGGCTAGCTGGAGATTGCTGGCTTGTTAGGGGAAGATGAG
TGGAAGCTTGGTTGGGGACAACCAGGGTGTTCAGGGGATGAAAGTCTTGCTGCAGGGGGG
>M00285:128:000000000-BF978:1:1118:3665:18589_1:N:0:46
CTGAAAAGCTTGCATTAATCATGGCCTTCATCTACACCGTACTCTGTGAGCAAAATTTAAGAAACTGAAATTGTACCAAG
CATACTCTCTATCCTTGATATCACATGGCTTCAAATGAAGCAGCCAAAAAGTTAGTCAGATTGGTTCATTAAACTCTCTA
GATGTGAGGGTTGCAGACATATTCAAAA
>M00285:128:000000000-BF978:1:1118:4400:18590_1:N:0:46
GGAGCACAGCTTGGCCTGCTCCCGAGAGTACAGGCAGGAGAACACTTACACAGACCCATGGGTGCTTCAGGGCTTCAGTG
TCGGTGATACGCTTGGCCGGATTGATCGTCAGCATCTGGTTGATGAGGTTCTTGGCCTCTGGAGTGACCGTGTCCCACTC
AGGGGAAGGAAACTGAAGGGGGTGGGGAAGAGAGAAAAAGGCAGCGC
>M00285:128:000000000-BF978:1:1118:6922:18593_1:N:0:46
AGTTGACAGGAAGAATCCCCTTTAGTATTTGTATTCAGTACTGAGGTGTATTCAAGCTTTTTCTTACTATACGTCAATCA
TCTGTGGCAATTTCACTGTCAGTGTACATTATCATTTATTGGTGAGGATACATT
>M00285:128:000000000-BF978:1:1118:24979:18594_1:N:0:46
ATATCATAATCCCCCATACTTATCCAAGCCCTCAATTCATCACCCTTATTCCTAACACTTCTCGCATTAAAGTAAACACA
CTTTAACCCATCCACCTTTTTACTATTACTGCCTGTACACTGTTTCTCCTTCCTCAAAGCAACTCCATCTGTTAGATCTG
CCTTTTCTGTAATCCCTACATCCTCTGACCAGCTCTCCTGGTTCCCAACCCCCATCCCAACTAGTTTAAACACTCATCTA
CCAACCAAGCATACCGTGCTGCCAGGATATTTGCCCCCCACCGGTTGGGGTGTAACCCGT
>M00285:128:000000000-BF978:1:1118:26164:18595_1:N:0:46
ACACTGATCTTACAGTATCCCCATCCTCCTTACGTTTCTATCAGCTCCTTAGATTCTACCATCCACCTACACACTGGGGG
CAATATTCAGTGGTCAATTAACCCACCCACCCATGCGTCTTAATGTGACGTGGGAAGAAACCAGATTGCTGGGAGGAAAC
CCACGTGGTCACAGGGAGAAGGTGCAAATGCCTACAGAC
>M00285:128:000000000-BF978:1:1118:15667:18597_1:N:0:46
CTCCAGGTGCTCCAGTTTTCTCCCACATTCCAAAGACATATGGATTAGGAAGTTGTGGACATGCTATGTTGGTACCGGGA
CTACGGTAACACTTGCAGGCTGCTCCCAGAACATTCTACGTG
>M00285:128:000000000-BF978:1:1118:8505:18597_1:N:0:46
TTAACTTTTCAGGGTGAAGCAGTACAGTCAAATAAATGATACCAATGGATGCAGCGCCATGAAATACATACACTACAATG
GTTTTTATTAAGTTTCTACATAGGTTTAGTGTGGAAAGTGTCAAATCGCTGTATTCTGCTTTGAAAACGCTGTTTCTGCA
AAGTGGGAAGTCTTCTGATATATCTTCAGTTCACTTTTAATGCTGAATACGTACAGTCTAATAAAGGTTACAATCAACTC
AGCACCATGAAATACATATATTGTAATGGTTT
>M00285:128:000000000-BF978:1:1118:20843:18598_1:N:0:46
TGAGAAAAGTTCAAGAAACAATAATCAGAACAGTGTTACTAGTCACTTGGGACAAGAGTAGATTAATTAGAGAAAACTTG
CACATATTTAAAAGCAAACCACATCTACAAATGACCAATGGGGAAAATGCAATTGATCTGGAATAAATGGACTTCCAAAA
GAAAACCATGGAATAAAGAAGGATACAAAACAAAAGATAACTAACTAGCTGAGAAATAAGAGACAGTAAAAGTGAA
>M00285:128:000000000-BF978:1:1118:7204:18599_1:N:0:46
GTTAGGTGCTTTGACCCAATTAAGCGTTGGAATGTGGTGACTAGGGGAGTTTCACAGTAACTTCACTGCAGTATTAATGT
AAGCCTTACTTGTAACTAATCAACGTATTTAGTTTTTAATTGTTTGGAACAATCACAAAATGAGACACTAAA
>M00285:128:000000000-BF978:1:1118:27513:18599_1:N:0:46
AGAGTGTAATTTTATCTTTTGCAAGGAAACTGTGGAAGAGCTCACCCACATGTGGTTGCAGTTTGATCAATTATCTGTGG
TTTGAGAGTACAAACATACTGTATGGAGGGTTTATGAAGGTCAATTAAATGGCATTGCACAGAGACATTTTCTTTGATCT
TGCACGCACCCCCATGATGAGACCAAAGTGCAATACCACCACCTACTGACAACCTGCAGTTTCTGCAGCGTTCACTCTGC
TTTTAGAAGGAAAGATCACTATCTTTCAGAAACCTGCACACAGTAATTACAGCCATGCA
>M00285:128:000000000-BF978:1:1118:12496:18600_1:N:0:46
CCTCCTGAGGAAGTAGAGGCACTGGTGTACTTTCTTGACCGTGGCATCTCGGTGGTTAGATCAGGACAGGCTATTGATGA
TGTTCACTCCAAGGAACTGAAAGCTCTTAACCCTCTTGAGCTCAGCACCGTTGAGGTAGACAGGAACATGTGCACCTCCC
ACCATCACCCCACCATCCCCCCCCCACCCCCCCCCAACCCACCACCAGCAGCGCCACCGCTCGAACTCCAGCAACCACGC
CAACCCCCGACTCCCGCCCACCCCCCCAACAACACAACATCGCGCCAACACACACACTC
>M00285:128:000000000-BF978:1:1118:20778:18601_1:N:0:46
CGTGGCTCATCAGTTACTCCCTTTCTCAATGGCACTGGCATGTTTGCTTCCCATGGTCAGAAGACAGACTCCAGCTATCG
CTAATATCACTAATTTGAGAGTAAAGTGTTTACTTATATTGATAACAAACTGTAAATACATTAAATTGTTTTGATTAAAA
TATGCAAGCTCACCACAGTGGAGTCTTTTCTGGGTCCACCATCATCCGCTATGACAGTAATCAGATAGTAATCGCCCTTC
TCCCGATCCACGTGCCCTCTGACTGTTATTACCCCCTGTAACGGGA
>M00285:128:000000000-BF978:1:1118:21921:18601_1:N:0:46
GTTTGAACATTCTCCTGTGTCTGCGTGGGTTTCCTCCGGGTGCTCCGGTTTCCTCCCACATTCTAAAATGCGTACGGGTA
GGTGAATTTGGGGGTTTAAAATGGGCGGCGCGGACTCGTTGGGCCGAAAGGGCCTGTTACCACGCTGTAAATAAAATTTA
ATTTAAAAATTTAATGAATTGGAGGTGAGTGAATGCTGAGGGAGCTGAGATGGTGGAGAGTAAGGGAGGCAGTGAGGGGA
AGTGAGGCAGATCCAAAGAAGGGGTCTGTGTAGAGGGGGTTTGAATGAAGGGAAAGGTGG
>M00285:128:000000000-BF978:1:1118:8664:18601_1:N:0:46
GTTCTGATCCATCTGGAACTCCATCTGTCTTATTCAGTCAGCAACTCCTCTCAGCCTCCATAGATGGAGAAGCAGAACTC
CCCGCCCCCCCCCCCACAAACAAAAAAAAAAAAACAAAGAAACACACCTTATTTAAACATTAATAAATTTTTAAAAAAAT
TTAAAAAGCAAGAAGCCACCACAACAAAAATACACTACTTAACAAAAACAAGAATATCATGCACACGCACGACGATCCAT
TAATCTCTCCAGTCTAAGAATGACCAACACCACAACAACCCCACCTCTCACCCACACAAC
>M00285:128:000000000-BF978:1:1118:13487:18603_1:N:0:46
TTCTGGAATTAAAAACAAAAACAAAATGGCAGCACTCAGGAGGTCAAACAACATCTGTGGAGAAACAAAGGAAATTTTCA
AGTCAGTAACCCTTCATCATATTCAATGTTTCAGGTTAATGACCTTTTCAAGGTCTTCAACCTGAAATGGTAAATGTTTC
TCTCTTCACACATGCCACTTAACTTGCTGAATACTTACGGCATTTTCTGTTTTATTATAGACTCACTGTGTCTGCAGTAT
TTTGCTTTTGACCTTTTATCAGAACTGCTTTTATTGCATTTT
>M00285:128:000000000-BF978:1:1118:16171:18604_1:N:0:46
CTGTTAGAATTGTTACAAAGACAAGATATCTTTATTAGTCACATGTACATTGAAACACACAGGGAAATGCATCTTTCGCG
TAGAGTGTTCTGGGGACAACCTGCAAGTGTCGCCACACTTCTGGTGCCAACATGGCATGGCCACACTTCTTAACCTGTAT
GTCTTTGGAATGTGGGAGGAAACTGGAGCACCCGGAAGAAACCCACACAGACACAGGGAGAACATATAAACTCCTTACAG
ACAGTG
>M00285:128:000000000-BF978:1:1118:26934:18604_1:N:0:46
ATACACAGGCTGTGAAAACACAGCAGACAAAATTGTCCGAATACATTGAACACTGTTTCTTGCACTGTTGGGACTATGAA
CATGCCACATATGGAATCAAATTCACTCACCATTAGTAAATGGTATTGTGCATATCTTTCAGCTTCCACTGA
>M00285:128:000000000-BF978:1:1118:20821:18604_1:N:0:46
AACAATTTTGAATTTATAAGTTAGTTGTTATTTAGCTGCCCAATTTGAAATCTTATGCCAGGTATGCATCTCTTCAATTC
TATAGATCAGAAACAAAAAAGGATCCAGACACTGAATCCTGGTCAATGCCATTTTAATGTCTGTACTCAGTCTCATCTGT
TGCTACATTTCTATTTTAACAATTCTGTTTTTAAATATGGTCCCATCAAC
>M00285:128:000000000-BF978:1:1118:21037:18605_1:N:0:46
CTGATAGCTTCCATGGACACAGGGAAAGGAATGATAATAGAGAATTTTGTCATGAGGTAAATCAAGAGCTTCAGCCTGAA
CACAGCAAGTAGCTGCGAGATTTAGGCAATGCCAGAGATGATGTATTAAACTGAGGTCCTTGTCTATACTCTGGACAAGG
TATCAAAGCTCTCCTGGTTCAATTTGAAGAGGTGAGTGGGATTCGGCGAGTACCTGTCAAGCAATAACACAGACCATCTG
CTCATTCACACCCCAGCTATTTGTGGGAGTGTGTGCACAAATTGAGCAGTCGCTTTTCCC
>M00285:128:000000000-BF978:1:1118:27277:18606_1:N:0:46
AACCTTTGTAATTTCCTTTCCAATTCTCTGCTTTTCTCTATTACTATACCTCTAAGACATCCATTTAAATCAGCCTTTGA
ATAATATATTGGTCACTATCCATCATCTCTTTAGGACTTGCCATCAATTTACTTAATTAGATCTTTAAA
>M00285:128:000000000-BF978:1:1118:11241:18609_1:N:0:46
AACATATACTTAACCCACAGCATGATGGTGCAAAATCCACTAAACTTAGATTAGAAGTGGCCATAAAGAACCAAATGTCT
AGATATGTCTGAAGGAGCCAGTCGTTGAATTTTACAAGTAACCAAAAACACAAAGGAAATATGCATACAATAATCAATAA
CTAGTTGTGTCACTTCAGCACTTCAGTCAGGTGGGAAAGAGGGGTTCTAACTTCATGGATAAAAGACAGTCAGTGAT
>M00285:128:000000000-BF978:1:1118:10266:18610_1:N:0:46
AAGCACCACTTGAAACTGATAGTAATGTTGCAAGCGGTTCGGGTTATCACCGTAGCGTCCATCGGTTGGACGACGTGATG
GCTGCACATAAGCGGCATTCCAGCGCTCAGGACCTAACGAGCGTAAAAATGTCGCAGTATGAAAAGTACCCGCGCCGACT
TCCATATCATACGGCTGCAAGATAACGCAGCCCTTGTCGGCCCAATAATTTTGTAGGGTTAGGATGAGATCTTGAAACGT
CATCGGTTGAGAGTCTTTTTCTTGTGTCATCGAGGTTGTCGCTTGTGATGTCATAGTTTG
>M00285:128:000000000-BF978:1:1118:15433:18612_1:N:0:46
GCAGTCTCTTGTGTTTCCTCTGAAATAAAGTATGTCAGCGGGAGGTGTAAATAGCAGGCAAATGAAATCAGTAATAACTA
AAACTGTAAATATTGGAGTGGGTGATTATCTGAAACTGTTGAGTCCCAAGATCCACAGTGTGCCATGTTGGAAGATGAGG
TGCTGTTCTTTGCACTTCAGTTGAGTCTCATTGGAAGTGTGTGAGAGGACAAAGACAG
>M00285:128:000000000-BF978:1:1118:17318:18613_1:N:0:46
AGACTTATCTTCTTACTGGAACTGGTGTCCAATGTAGTTAGTAGTCAGAATCTTGAGGGTAAAAATTTCAAGATCCAAGC
ACAAAATCAATGTGCAGCATTGAGGGAACGTGTCTACACTTTGACCTCCTTCATTGGCTGTCAAGTAGTTCAGGAAGTCC
TGCTGTGCTGTGGTAATATTTATCTTTCAACTAATATAACCAAAAAATCTTATTATCACTACATTGTTGTTTTGAAGACA
CAGTGGAGTGCAAATTTACTGCTGTATTTCCCACATAACAATGACTACACTTGAAGTGCC
>M00285:128:000000000-BF978:1:1118:9502:18614_1:N:0:46
AGTTTTATCATGCTGATTCTCATTGACTTGTTTTTACCAGGTTTCCTTGATGCCATACTTGGTCAAATGCTGCCTTGATG
TCAAGGACAGTTACCTCTGGAATCCAGCTTTTCCATATTTTAACCAGGGCTGTGTTGAAGTCTGGAGCCCAATGTTCCCT
GGGAAACCCAAATTTGGTATTACTTGGTAGATTATTGGTAAGTAAATGCCACCATAGCCCTATCAATGAAAACTTATGTC
ATTTAGCTGATTAAGATAGATAGATTGGTTGAGCTTTAATTAACCAGGTTGGATTTGGCC
>M00285:128:000000000-BF978:1:1118:21073:18614_1:N:0:46
TGTTCTATACCTCAACTCCATTGACCTGCTTTGGCTCCATATGCCTTATGCTTTTCCCTAGCAAGAATCTATCATTTCAG
TTTTGAAAATTTCAATTAATACCTTATCATCAATGGTATCTTAAGGGAAGAGAAGTCCACATTTTCACAACCCTTAGTGG
GAAGAAATGCATTCTGAGATCACTCCTCAGTAGACTATAATTAGCTTTAAGGTTATGCTAATATATTCTGGATTCTCTCT
TACCAGGAGAAACAGTTTCTATCAAATTGGAATCATCATAATCATGCCATTCTCCTTTCT
>M00285:128:000000000-BF978:1:1118:20521:18616_1:N:0:46
GTCAGGTAGAATTTTCCATTGAAGGGGCAGCCCAGCAGCCTGCCCCTGGAAGAGCAGAGCAAACCGGACAAACCTGAGGT
GGGTTTTCAGAAAAAGACTCATCCAGTTAGGATCCAGGTAGCATTTCCCAGAACGAGGGGCCCAGCAGCCCACCCTTGGA
AGAATAACCTGTTAGACTTTATTCCCCTGAAGAAGCTCAAGTGAGAGAGAAACGTTGGGA
>M00285:128:000000000-BF978:1:1118:20240:18616_1:N:0:46
GATCATATCTCACAAGCCTGATAGGGTTCTTAGAGGAGGTGACCAGGAAGATTTATGAGGGTAGTGCAGTAGATGTGGTC
TACATGGATTTTAGTAAGGCATTTGACAAGTTTCCACATGGTAGGCTTCTTCAGAAGGACAGAGGGCATGGGATCCAGAG
AAGCTTGGCTGTGTGAATTCAGAATTGGCTTGCCTGTAGAAAGCAGATGGTTGTGGTGGAGGGAGTGCATTCAGATTGGA
GGGCTGTGACTAGTGGTGTCCCACAAGGATTGGTTCTGAGACCTCTTCTTTTTGTGATTT
>M00285:128:000000000-BF978:1:1118:27511:18619_1:N:0:46
AAATCGTCTGCACAGACCAGTGGACATCCTTCCATGTTGACCCCATTGCCCAGCATTCCATCCTTCACCCTCTATGCCTA
AGCAATTCCTGTGTTCATCTATACACTTCTGAAACGCTGTTTGCACCCCGCTTCAACCACTCTCACAGGCAGTGCATTCC
AGGTACTTACCACTCTCTGCGTGAAGAAGGTCCTCGTGATATC
>M00285:128:000000000-BF978:1:1118:14979:18619_1:N:0:46
GCCCAAGGAGGGTATATAATGTTTGCACTTTTAGGCTCTCATTGAAAGATCGACACAGTGTTGCCATGGTATCATTCGTG
TTATATTTCATCAGTTGGCCGACTCATAATGGTCCTAATAGTAACAGATTTATCGAGACGGACTCTCTAGTGTTTTTTCT
GACATGCTGCTCCAGTAAGTGGCAATGAAGCAGGCCTAAATGCAGCAGAGCGGAGGCTGGCAGAGCTAAAGTTCCAGCTT
ACTGTGGTGCTTCTGACAGAGGGGCACTTCTACGCCAGCAAATGAGCCATTACTATAAGT
>M00285:128:000000000-BF978:1:1118:21013:18620_1:N:0:46
CAGGTTACCGACAAAGTGAACTCCACTGGACTACTCCAGAAATCCATCCACAGATTTTAGTGATAAACACAGTTACTGTC
CTTCATCCATCGACAGAAACAAAACAGGCTGCCGCCTCTCCTTCTCTCTCTCCATCTGTCTGTCTCTCTCTCCTCTCTTT
TTCTTTCTTGTAATGACCTC
>M00285:128:000000000-BF978:1:1118:15070:18621_1:N:0:46
GATCTACACTCTTTCCCTACACGACGCTCTTCCGATCTGATCTACACCCTTACCCTACTCGCCCCGCTACCGCTCGTATG
CCCTCTTCTGCTTTAAAAAAAACACTTCCGAACTCCCGTCCAACCGTCACCCAAACCCGCCACGACCGCCCGGCTCTCGT
AGTCAGGACGATACGAGCATGACAGCCGCCTCACGTAGCGACGCGAACAGACGCCGGCCCGGCATCAAGACGGACACCGC
GGGCGGAAGGAACACACTCACCGTCAGCAGCGCTCACGGCCACTACGTACGTGCTGCTGC
>M00285:128:000000000-BF978:1:1118:14951:18623_1:N:0:46
CAGGGGGGTGTTGTAGAACAGGGGGACCTCGTGGTACAGGGACACAGACTGGTGAATGACAGGGTGGTGTTGTAGAACAG
GGGGACCTCGGGGTACAGGTACACAGACTGGTAAATGACAGGGGGTGACGGGAAATTCAGAGTTCGAACCCCAGACTCAC
GT
>M00285:128:000000000-BF978:1:1118:20503:18624_1:N:0:46
TTTACAGCTTCCAAAGGCTGTTGGAGGAAAATCCAGACTTGGTGGGGCCAAGGACATTACATTGACTTGTAAATCAAGTT
GCCAGCCACACCACAGAGATTCAGAGGAGGAAACAGATATGTATTCCAAATGTATCCTGTTTGAATTTGTATGAATAACT
GCTTTGGCATCTCTTGTCAGTTCACAGCCAATTTAAAAAGTTCATTACAGAGATCGGAAGAGCACACGTCTGTCCAGTCA
CTCCGCGAAATCTCGTATGCCGTCTTCTGCTTGAAAAAAAAAAACAAAGAAAACAG
>M00285:128:000000000-BF978:1:1118:22729:18624_1:N:0:46
TTTTTGAAATTAGTTAAAACATGTAAGACAATGAGCCACACCACACTTTCAGCTGCCAGAGCACAAAGATTTGCAGTAGC
ATAGAGCTATGATAAGATTGGCAATTAATTGAAAATGATACAAGGGATATTACAAGCTTATTGGATTGTCAATGGAATTA
GTCTGAATTC
>M00285:128:000000000-BF978:1:1118:9527:18625_1:N:0:46
TCAAAGTGAGAGCTATGATTTCTAAGGAACAGTCGATCTTGCTACCTTGGAAGCCTATATTAGTATTGAGCACTTTAATG
TCAGGTACAGAAGGAACTGCCAAGTAAATCTCCCTTGAGTCTGCAACTAAGTTATAGTCTTAATTTTCCAAACCCCTGAG
AGATAAAAATATCTGTCTTAAACGCATTCGTCTGAGGCCTATTTCATAAGATATGGGAAACATTTCGAGTGTTCTGTTTG
CAAGTCATAAAATGGATGGATTTAGGTCCATAAAAGTAGCAAAAGCAAAGTTCTGCAGTT
>M00285:128:000000000-BF978:1:1118:20720:18625_1:N:0:46
CCTCCAGAGCTTAGAACAATATATAAGAGCTTATCTGCATCACCCTCTGTGTGAAGGCCGCTTCAGGTCTCTACTGAGTC
TCTTCCCTCTCACCCTAAACCTTGATTCCCCAACCCTGGGGAAAAAGACTGCGCTCACCTTATCGATGCCCCTCGTACAC
CTCTATAAGGTCACCCCTCAGTGACCCAGCCTGCCTGATCTCTCGGCCCTAGGGCCCCGGCAACGCCCTCGTAAGTTGGG
AGGGGTGAGAGTCTGAGGCAGTTTAACTGAGTG
>M00285:128:000000000-BF978:1:1118:15416:18625_1:N:0:46
CTTTCTATGGTGCATCGAATCAAGTTGGTGAGTGTTAAAGGCCAAATTCCTTTAGCCTCCTAAGAACTTAGAGGCACTGG
TGAGCTTTCCTGACTGTAGCGTCTACGCAGTTGGACCAGGACAGGCTGTTAGTGATGTTCACTCCTCAGAACTTGAAGCT
CTCAACCCTCTCGACCTCAGCACCACTGATGTACACAGGAGCACGTACACTGCACCCTTTCCTGAA
>M00285:128:000000000-BF978:1:1118:7887:18627_1:N:0:46
CTGTCTGTTGACAATTGTTGGGCCAGAGTTTGAACACTTCAAATGTTAGAAGTTTTAAAAGTTATTTCACATGTTCCCTC
CACATTTATTATTCCTCTAAAGTGCCCCACCAAGTATCCCAAATACATCCTCCATCATCTTCAGTAATCCAAAAATTAGG
AGTAGAAGACTATCCACCCCATATCTGGTCTATCTTGCCCCATCAGA
>M00285:128:000000000-BF978:1:1118:17672:18627_1:N:0:46
CTGTTTTGCTATATCATAGAATAGCCTTTCAGTGATCAGAGCTACAGTTCAATAGCTATTACCAAACGACTCCGCAGCAT
CAAACACATACATTACAATTGTTTTCGAATTGTTACTCTATGGTATTTTTGTAAAAACTGGCAAATC
>M00285:128:000000000-BF978:1:1118:21062:18627_1:N:0:46
TGGGGAAGACGTAAGAAATCTCCCAGAGGTACGGATGGACAAAAGGCAGAGGGTGATGGAGGAACTGAAGTGGATTGACA
TTAGGAAAGAAATGGTGATGGGTAGACTAATAGGGCCGAAGGCTGACAAATCCCCAGGTCCGGATGGTCTGCATCCCAGG
GTAACGAAGGAGGTGGCTTTAGAAATTGTGGATGCATTGGTGATCATTTTCCGATGTTCCCTAGATTCTGGGTCAGTTCC
TGAGGATTGGAGAGTGGCCAATGTTATCCCACTTTTTAAGAAAGGAGGGAGGGAGAAAAC
>M00285:128:000000000-BF978:1:1118:6172:18627_1:N:0:46
GAAACTGGGAAATGAATGATTTTAGCTTATAACACGCTCTTTTAGCCTAATAAGAAATCTGGTGATATATCAAGATTACC
TTTTCAAGGGTAAGAGGTATAGTGAAATAACTGTTACCAAACGACTCAGCAACATGAAATATATACACTACAACTGTTTT
CATGTAGATACTCA
>M00285:128:000000000-BF978:1:1118:16118:18627_1:N:0:46
CCTCCGTCTTGCCGGAACATATCTGTCCCCAACATCCTGTAAAACATCCCTGAACAATGTCCACATCTCTGCAGTACACA
TCCCCTCAAAAAGGACTTCCCAACTTACACTCCCAAGCTCGTTCCTTATAGCCCCATAGTCTGCCCTACCCCAATTGAAT
ATCTTCCTACGCTCCCTGCACCTATGCCTGTCCATGACAATTCTAAAGCTTATCGAGGAATGATCACTGTCTCCCAGAGG
CTCACCCACTAGTAGATCTCTCACCTGTCCCGGTTCATTTCCTAAAACCAGATCCAACAC
>M00285:128:000000000-BF978:1:1118:22656:18628_1:N:0:46
GAAGATGCTCAGTGGGTCAGGCAGCATCCGTGGAGAGAGAAGGGGGTGGACAGTGTGAGTGTTCGGTGACCTTGCTAAGC
ACTTCCACTGTGTGTGAAAGGTGGGGAAGGGCAGGGAGATTCAGTATCGAGAGAGACTGAGGGGCCGGTGTGGACGGACA
CTGGGCCTGAGGAGCTGTAACTGGCTCCAGACTGAGGCAGGGAGGGGCCGGTGTGGACGGACACTGGGCCTGAGGAGCTG
TAACTGGCTCCAGACTGAGGCAGGGAGGGGCCTGTGTGGACAGACACTGGGCCTGAGG
>M00285:128:000000000-BF978:1:1118:18920:18630_1:N:0:46
TGCTTAGGATCTCTGTTTCCTTGTTGTCAATGGGGATTGGAGGATGGCAAATGATGTCCCCTTATTCAAAAAAGGTAGTA
GAGATAGTCCAGGGAATTACAGACTGGTGAGCCTTACACCTGTGGTGTGTAAGCTGTTGGAAAGGATTCTAAGGGATAGG
ATCTATTAGCATTTGGAGAAACATGGACTGATTAGGGACAGCAGGCATGGCTTTGTGAAG
>M00285:128:000000000-BF978:1:1118:19609:18632_1:N:0:46
TGATTTGCCCTTTTCCCTCTCCACTTGCAGATAAAAACTTATCATATTATGGTCACTACCTCCCAATGGCTCCTTTACTT
CGAGATCCCTTATCAAATCCAGCTCATTACACAGCACTAAATCCAGAATAGCCTTCTCCCTGGTCGGCTCTCGTACCAGC
TGCTCCAAGAATGCATCCCGGAGGCACTCTATAAACTCCCTTTCCTGGGATCCAGCACCAGCCTGATTCTCCCAGTCCAC
TTGCATATTGAAATCCCCCATAACTTACCCCATAATTACCCTTGCCACATGCC
>M00285:128:000000000-BF978:1:1118:13068:18633_1:N:0:46
ACGAAGAGTGTTAAATGGCTTGTTCTGCATGGCTGCCAAGCATTAAGTGATTATCATTTTCAATTTCCATTCATGTGAAT
TATTGATCTTTTGGGTAGTGAAATTAATGATCATATCCATAGAATAAAGCATGATCACAATTCCGTTGCATCTCGCAGCA
GCCAGAAAAATAATAACTGGAACGAGGAAGTAAATGAAGGGTTTTCACACAGTCCTCTGCCCAGTCCAAAAGCACCAGAC
TTTAAAAGTTGGAGCCAAGCA
>M00285:128:000000000-BF978:1:1118:28329:18633_1:N:0:46
GTGCTTTCTGACTTACACTTGTTACTAGTCAAGCATTTCCATGATTCCAAATCTCTCCATAGTCTCTCCTCTCCTCAGAC
TTTGTAATCTCTACAGCTCTATGCATATCTGCACTCCTCCAATTAGTTATCCTGAGCATCACCAAAGTTA
>M00285:128:000000000-BF978:1:1118:9143:18633_1:N:0:46
ATGAGGGCCAGTGTGTTGAACGCCTTTTTCACCACCCTGTCTACCTGAGATGCTGCTTTCAATGAACTATGCACTTGTAC
TCCTGGGTCCTTCTGTTCCATTATACCCCCTAGCCCCCTACCATTCATAGAACAAGTCCTACACTGGTTTGACTTTTCAA
GGTGCATCACCTCATACTGATCTGTACTGAAATCCATTGCCACTCCTCAGCCCACTTTCCGAACAGATAAAGGTCCCCTG
TCATCTACGATAAACTTCACTATCA
>M00285:128:000000000-BF978:1:1118:15044:18634_1:N:0:46
CAAGATGTAGGTCTTGACCCGAAACGTTGACAGTTTATTTCCCTCCATAGATGCTGCCTGACCTGCTGAGTTCCTCCAGC
ACTTTGTGCGTGCCAGTTTCACCCCTAGTGGACATTCCATCAGTAAAAATGTGAGGGTAAAAAATCAAATCAATAAAGTC
TCAGTCACAATGCCTTCTGGAATCTTTTGAATTTTGTAACTGAAACTACTTAAGGCAATTTCTAGTTGACTTTTATCATT
GAGTAAAGAACTAAAGACTGAGAATGTGCACAATTCTACTTGTAACATCCCGGACATCTT
>M00285:128:000000000-BF978:1:1118:25906:18634_1:N:0:46
TTGATTTGGTTTACCTACCATCTGACATGTATGACAGGTTCGACAAAACATCACCACATCCTTTCTCAAACCAGGCCAAT
AGAATTGTTTCAAGATCTTCCCCACAGTTTTATTCACCCCTAAATGACCACCTAAAGGCATGCTATGGGCCAGGTTTAAA
ATCTCATCCCGATAAACTTTAGGAACTACAACCTGATGAATAACTTCCCACTCCTCATTCACAGGGACATGAGGCGGTCT
CCATTTCCTCATTAACAATCCATCTTTGACATAATATCCAACTGCCA
>M00285:128:000000000-BF978:1:1118:11614:18634_1:N:0:46
GCAATTAGGATCTCTCATTAAAGTGATAATAATTACCCCTAAAATTATTCATTTATTCGCATGTTTGGAAAGTTTAAATG
CACTTACTTAATTTTCAGAAAACAACTGAAACCTCACTGGTTATTTCACTTTTGAGGTACAATGTGCATCTAATTAATTA
TTGAAATTTAGTGTTGATAATTTGGAAATATGGGAGACAGACTAAATTGAGAGTGAAATCAAGTTTGCAGTGTTACAGAA
CTGTTTTATCATTACTCATTTAACCAAACTATTTCTAAAATCTTTGTCCAAAAGTGCT
>M00285:128:000000000-BF978:1:1118:25691:18638_1:N:0:46
TCCTCATCCTTGACTTTATCTTCTTCCCCTCACCCCCCTTGTCCAGTCCCTTTCCACCCACATCCAGGACCTCACATGAT
CTCCTCCATTTTCACAACTCCCAATTCCCTGGCCCCCATTGCCTCAGCATGTACAAGGGAGAACATCACAGCCTGTAGTG
GAGGTTCCAGTGCAAAGGATCACAAAAGGCTGCAGAGGGTCATAGACTCAGCCAGCTCCATCATGGGCATAACCCTCCCC
ACCATCAAGGACACCTTCAAGAGGCAGTGCCATCATTAAGAACCCTCACCATCCAGGAC
>M00285:128:000000000-BF978:1:1118:10301:18638_1:N:0:46
GCCTCTGTACCCCCTCCAACGCCTTCACATCCTTCCTATAATGCGGCGACCAGAACTGAACACAATACTCTAAGTGTGGA
CTAACCAGAGTTTTGTAAAGCAGCATCATCACTTCGCGGCTCTTAAACTTGATCCCACGACTTATGAAAGCTGACATCCC
ATAAGCTTTCTTAACTGCCCTATCCACCTGTGAGGCAACTTTCAGTGAGCTGTGGATATGAACCCCCAGATCCCTCTGCT
ACTCTACACTGCCCAGTACCTTGCCATTTACCCTGTACTCTGCCCTGGAGTTTGTC
>M00285:128:000000000-BF978:1:1118:27231:18638_1:N:0:46
ACAAAAATAAATTATGTATTTGCCTCAAAGGAGGTGAAACAAAAATTCACTGGACTGATTCCTAGGTAGATGGGGTTTTT
CCTAAGGGAGATTACGTAGGAGGTACCACTCTTTTCTAGTATTTAGAA
>M00285:128:000000000-BF978:1:1118:3270:18638_1:N:0:46
TCCAGTCAAAATGAAGATCGTAAGCCAAACAGTTGAGAGAATGTCTATCCCATCTAATGTTAATGCAGTTGATAGAATAC
TATGTGTGACGTCATTCTGGGGTGAAACCCCTTTTGGTTATTTCTATCACTGAACTAACTGAACAATTGCACAAATTGCG
GATTTCGTTGCGTTCACAAGCTGCTCTCTGAATCTGCTCTGGGTCAGCAGAAACATGCACGTGTTGGTGCAGGAACTGAG
AACTTGCAGCATAAGCGCGACATGTTCCGTGATGTATTGAGGTCGGAACAAGAGGAATA
>M00285:128:000000000-BF978:1:1118:22738:18639_1:N:0:46
TCACTTGTCTCAGTTTTGCATAACAAACCATATGGTGCTCATTGGTTAGGAAAGTATTTTGTATTTGCTTCACTTGGATC
CCCCTAAAGGTGATGTGAGTTGCTCAGACGTCACCAACTGAAATAAACTACCAAAAGTGGCCCCTTTTTTTGGGAGCTGC
AAAACTCATGAAACTTAAGGGTGGACATGGTCACCTACCTCTTTGCAGTCTGTGAATTTGCTGCTATGATGCGGAGAAGG
ATGCAAGGATTCTTGTCTTGGTTCATCCCAAGCAGCTTCATATTAGAGGACTCTCTGATT
>M00285:128:000000000-BF978:1:1118:20501:18639_1:N:0:46
GATCTACACTCTTTCCCTACACGACGCCCTTCCGATCTCGAATACACTCATTCCCTACACGACGCGATTCACACAAAGGA
TTCAAGAGTCCCCCTGTTAGATCTAAGGCTAGACAGCGAGTGATAGCGTAATACTATTATTGGATTGGAAAGTGCTAATG
AAAGAGGTTTGATGAGTTGCTGCAGCTAACTTGTAGAAACAAAATTCGAGGATCATGGAAACTGTCTGATTAGACTCACT
CTACTACAAAGGGAGCAGATCTGCTTGTCTGCCAGAAATCGGAAGTACATAAGACTGAC
>M00285:128:000000000-BF978:1:1118:20135:18640_1:N:0:46
GGGAACTGTTTAAAGGCCGGCTAATCAGAGTTTTTGGGATCGGCATGTCCCACTAAGGAGGAGAAATGAGGATGGCAAGG
TTCGGGAACCTTGGATGATGAGGGATGTCATAAATTTGGCCAAAAGAGAAAAGGAAGCACATGTAAGGTTTAGGAAGCTG
AAATCAGACGGG
>M00285:128:000000000-BF978:1:1118:19140:18643_1:N:0:46
CTCAGAGAGTTTGGAAGTTGCTTTGATAGAGAGTGGCAAGGCTCTAGAGGATCTCAAAGAAGGATAAGTATTTTATACAA
CAGATATAAGCCCACAGAACATGAGTGGAAGTAAGCCATTCTCCATCCAAGGGACTTCCTAACAAAGAATGTATGTGACT
CCAGGTCCACCAATATGGTTGACTCTTCAGCACTCCTTCATTTCAGAGACAAATGAAGAAGGATGGTAAACAGAGCCATG
GAGTTGTACAGCACAGAAACATGTCTTTCAGCCCAACTCACCCATGCTGACCTGAGCA
>M00285:128:000000000-BF978:1:1118:3965:18643_1:N:0:46
TTGCAGAAGGAAATGAAAAAGTTGCCAGAATATTTTTCTTGCTCTCTCGTAATCCCCAAAGTGCAGAGTGCTTGTGTGTG
AATACCAATAGCCTTACCCAATGCTGTGTCTCCACCCAGCAGCCCCCTGCCAGTTGACCTACATTAGATTCCGGCTAAGC
AGAGCAGCTTTAAAATTCACATTCTGATTTCAAATCCCTCTGAAATTTCTCCTCCCTCTTATAATTCTTCATTTTCACTC
ATCGATCAGATGTGGTAAGAACAATGGGTTCTCTTCCCTGAA
>M00285:128:000000000-BF978:1:1118:26223:18644_1:N:0:46
CCATCCTTCAAATGTCTCACAATCTAACTCTTTCCTCCCACATATCCTACTATTCCACACTCTCCCATGTGCCTATCCAA
CAATCTCTTGAACCTGTCCAACGTATCTGCCTCTACTACCACCCCAGGCAGCGCATTCCATGCGCCAACCACTCTCTGGG
TGAAAAACTTCCCTCTGACATCTCCCCTAAACTTTCCACCCAATATCTTAAAGCCATGCCCTCTCGACTTGTGCATCTGC
GCTCTGGGAAAGAGGCGCTGGCTGTCAACTCTATCTATTCCTCTCAATATCTTATACACC
>M00285:128:000000000-BF978:1:1118:8056:18644_1:N:0:46
TGACTTGCTGCAACAGATCGGGGCAGAGCTAGAACAAGCACAACTATGATGGGGCCTGACACTTTTATTGTGATTGCTGG
TTTGGAGGAGTAACCGCATTGGCACGGAGTGAAAATGATGCTGTGTTTGAAAGCAAGTGGAGTGAAATGGGGATGGTTCC
CTGGCAGCTGCTGAGGTGTGTTG
>M00285:128:000000000-BF978:1:1118:22975:18645_1:N:0:46
AAGGGCCAGTCCTCAGAATCATGACAGAACCACAGGGAAGGACTTTGTCCCATTGTATGGCTTCTGACTCAAACATGCAT
CATAGAAGCAAATCAAATCTCTTAAGCTTTAATGTACATTCTGCCTTTAATGCAGCAGTTGAGAAGATTAGAGTTTAATA
ATTTGGGTCAATTTCTACCAAATTTAAACACGATACAGAAAACAGATCGCATGCATTTCTCATGCTTTTAATGCTTTGTA
TTAGCTTTCCTATTCAGAGATAGGATTTGGGCATTGCTGACGGGATCAGATTTATCGCCC
>M00285:128:000000000-BF978:1:1118:5606:18648_1:N:0:46
TAGAGTCAAGCAGGGCATCAGTTGGTTGCCATTCTTAGTCGATCCTTGGTGACCTGAACATTCATGTGTAACAGTGGCCA
ATAGATTGAATTATAATGAGCTCCTAGACAGGTGCTGACTCCTGGAGAATTGCACCCAAGCATGAGTCATTGCCTTAATA
AAGAAAAAGGCAATGGGGTAGCAGATGAGAGCAAGAATACTGCAAGTTGCAAGGTTAATGTGGCTGTGACCTTGTGCTTT
TCTACTGCAGTGATCTCTTATCAGCCTTATTTTAAAAACACAGTATGATTAAGATGCAAT
>M00285:128:000000000-BF978:1:1118:12154:18648_1:N:0:46
GTGTGTGTATGTCTGTGTGTTTTGTGCATGTGTTGTGTGTATTGTATATGTGTGAGTTGGCGTGTTAGAGTGCACTCAAA
TTGAGTCTGTCTCCTTATTTACAGGGGTATAGAAGATTAGAGAATACCATGCATAATCTAGAGAAGTCTACAAGTCAGAT
GAGTAACAGTCAGTGGTGAGGTAGGGAAGGAACCGAGAATGAAAATCTGCTGCTGACCTGGTCCTACCAGAAGAACCTTA
AAAAATAATAAGTAGTTGCCTAACACAGGAATTGCTGCTGAATCGCTCCTCAATGTTCG
>M00285:128:000000000-BF978:1:1118:5355:18648_1:N:0:46
TAATTCTAAAAAGGACATTTCTTCAAGGTCTCTGTCAATTCCAGGTTAAGATATAAAACCCTATTGTCTTCACGCTCTTA
ATTCAAAAATGTTCAATATGAAGTTATTTGAAAATTTATCTTCTCAGTACACTTGATGTGGCAACTCTTCTGCCCCATTA
ACACGGCCTTGTCAACAACACATATTGTTGGCATCTTCATCTGGACATTTGACTGATTCAGTCTATCCTTTTAATGATTC
TTCACTGACCTGTTTTAGAATTGCATTTCTCTGTGCCTTCTTGCTGATTCTTCATGCTGT
>M00285:128:000000000-BF978:1:1118:21432:18650_1:N:0:46
ATATGTGCTGGGTGCTATGTAAAATACCAGGGGATATTTATTAAACAGCTCAACACATTCACCGTCCCGATAACAATAGT
CGCCGTTCTCTCGGTGCAATATTTTGCTCTCAGTGTCTGACAACAGATCAATCAAAGGTGAAACCCACGGTGATCCAGAC
AGAGCTCACAGTGGATGCAAACGCCAGGACATAATTAAGGGAGAACACGGGGGTGATGGTCAGGAATGAACGTTGGAGAT
ACATTTCACCAATGATACTGACTATGACGTCAGTGATGACCACCAGGAGATCGGCCGCTG
>M00285:128:000000000-BF978:1:1118:19367:18650_1:N:0:46
AAAAAATTATATCTTTCTTGTGCAACTTTTGGTAAGTGATTTACAACACCAAGGATAAATAGTTAAGTGCCATCAGAGTG
TTGCAACACATTCTTCCCTGGATCAGTACATTACTGAGACAGAAGACTCAGAATCCTAAGCATAACTATTGCTTTAGTGC
AAAGCCTAGGTATCAACGAGCACAGAAGT
>M00285:128:000000000-BF978:1:1118:15228:18650_1:N:0:46
GTGGATAGTGTGGAGGATTGATGAAGATTGCAGAGGAACATTGATAGGATGCAGAGATGGGCTGAGAAGTGACAGATGGA
GTTCAATCCGGAGAAATGTGAGGTGGTACACTTTGGAAGGACAACTCCAAGGCAGAGTACAAAGTTAATTTCAGGATTTC
GTGTAGTGTGGAGGAGCAGAGGGATCTGG
>M00285:128:000000000-BF978:1:1118:16637:18653_1:N:0:46
GGAGGAATTCAGCAGGTCAGACAGCATCCATGGAGGGAAATAAACCGTCGAAGTTTTGGGTCGAGACCCTTCATCAGGAC
TGGAAAGGAAGAGGGCAGAAGCCAGAATAAGAAAGTGGGGGGGAAGGGGAGGAATCTCCAACCTGACAGGGTCAACATTG
ATTTCTCTAACTGCCGGTAACCCCTCCCCTCTTGTCCCCCATTTCTTCTGCCTCCATTCGCCCCTTCCTTTGTCTTCTCT
CATTCCTGTTGCCCCCTCCCCCCTTCTCCTTCCCCCTCTCCCCCCCCCCTGAACACCTCC
>M00285:128:000000000-BF978:1:1118:25684:18655_1:N:0:46
CCGTGCACGTCGTCCAAACTCCGAATCTTCCTTTGGTCGTGCATCATGGAGCCTCGGAGTCACAGAGCAACACAGCACGG
ATACAGCCCTTCGGACCAAAGTGTCCGTGCCGGACCCAGTGTCTGCTCACCCAGTCCCAAATTATG
>M00285:128:000000000-BF978:1:1118:18371:18656_1:N:0:46
CGAAAGGAGCATTTTCCACTTCTGGGAGCCAAATGTTTAACTTACTTAATGTTTAAGCATAGAACAGTTGACATGTTAGA
TATTCCAACATGTGGAAACTTTGTAAGGGATTTGGTACACGCCAACACTTTTATTTGTCATCCACAAACTGTTTTGATGT
TCATTCCACAGTTGTTAGATTTTCTGCAGTTTCTACACAAAACTCAATAACAAATTTCATTTTCTAGATGCTAAATAACC
ACAAATCTCACCCATCAAAAATGTTTTCTGATCCAAACCATTGAAACTATGCCTTTGTAT
>M00285:128:000000000-BF978:1:1118:22587:18657_1:N:0:46
NNNNNNNNNNNNNNNNNNNNNNNNNNNNNNNNNNN
>M00285:128:000000000-BF978:1:1118:3683:18658_1:N:0:46
CCAATGTACCTAAATTAGCCAGTTTTATTAATTATTCAGAGTTGAGCTCTAATTTTAAGTGTTAATTATTAAAGTGTGAG
ATCTATGGATACAATGCTTAATAGTGCCTAAAGAGATATAAATTATGAATGCTGAAATTTACCCCCAGGACCCTCCACTC
ATAAGTGACTGCATCCTTGGGCAGCCCAGGCTCCAGTTAATCAGGCAGGTTGTCCCACTGGGTCACATGTTGCCTGGGGC
AGACCTACTCTGAGAGGCAGAAGCCTCTCTCCCCTCCTCCCCCGCTGGATCTCAAGAACC
>M00285:128:000000000-BF978:1:1118:5881:18658_1:N:0:46
TGGATAGGGCAGTTAGAAAGCTTATAGGATGTTAGCTTTCATAAGTCTTGAGAGCCACAAAGTGATGATGCAGCTTTACA
GAACTCTGGTTAGACCACAGTTAGAGTACTGTGTCCAGTTCTTGTCACTTCATTATATGAAGGATGTGGAGGTGTCCGAA
AGGGTACAGAGAAGATTTACCAGGATGCTGCCTGGACTAGAGAGTATGGATTATG
>M00285:128:000000000-BF978:1:1118:10914:18659_1:N:0:46
ACTGTAATTCACATTTTTTTCTCCAATGACCAAGAGATACATCCTTTGATTATTGCAATAGTAAATTAGCATTAAGAGAA
CAAGGTAGGAAGGGTAGGGACTCTGATGAAATTACCTCAAGTATCATTGAAATTAAAGATGCTGCAGTTAAACAAAGTTA
AACAAAGAATAACATACAAACAAGCAACAAAATACAGAAAATCCAAAATCCTTCTGTGATAATGACCCATTTGCATTTAC
ACAAAAATAAAATAAAATAATAAAATAAAAACCTCAGGTGGAAGACACTTAGATTTGAT
>M00285:128:000000000-BF978:1:1118:7541:18660_1:N:0:46
TGAAGTTTCTCGGAATATAACGTATTATAGAATTATAATAGTTGAGAAATAATTAGTGTAAAACATGGCCAGCAAAAGAA
ATGATCATGGAAAAGATATACACTGAAAAAAGAGGTCTAAGCTAACATGTTGAGATCTGAAAGCTGGCTATTTCTTCCTA
CATGCTGTTGTTTTCATTGAAAAATAGCCACTCTTTAGAAGAATAACTAAAGGAGTTTAGT
>M00285:128:000000000-BF978:1:1118:6134:18663_1:N:0:46
TGTTGGTACCATTGTAATGTGAAAGGTCATGGCTGTCATGTGACACCATTGAGTACTGGTCGAAAGTAACACCACTGTCA
ATCCTTGTCTAGCTCCACACAGACATTAGCAGCACACTTTGACCATTGGTCCCTGTGCACACCTATCATGCCTGGCCATG
ACTCATTGGATTTCTTGATTTACCTGAGCTAGCTCCACCCAGCTCTCCAGCACAATAAAGGATG
>M00285:128:000000000-BF978:1:1118:24980:18664_1:N:0:46
GAAGCTTACTGGGTCCTATCCCACTGACCTGGAATAGACTAAGCATCTAACTTTCTCCTGAGGACACAATTGGGCAATGC
TTTATTCACTTTTCTTGAGGGCAATGTAAATCATAGAGCCAAGGATTTTTTGTTTTGGAGAACTCCCCAGTAAGATGAGA
TACGATCTTTATTTGTCACATGTACATCGAAAAACACAGTAAAATACATCTTTTGCGTAGAGTGTTCTGGGGGGCAGCCT
GCAAGTGTCACCACACTTCCAGCGCCAAAATAG
>M00285:128:000000000-BF978:1:1118:18481:18665_1:N:0:46
TACAGGACTACAGACCCAAAACTGGGATGAAAGAGACAACAAGATGTTGAGGTACTCAGCAGGCCAGACTGCATCTGTGG
AGAAAGACAGATGGTC
>M00285:128:000000000-BF978:1:1118:10401:18666_1:N:0:46
GGGGATGGAGCTAGCTACCAATACAAGCAGCTGCTACGTTGCAGAGATTTAGTTCCCATGTTTCCCTCTTTCTCCAGCTA
CACGGATCCAATTCTTTGCCATAGAAATAGCTCGGAATCGGGAAGGGTACAACACCCAGCTGTTTGAAAGATCAGTAAAA
TCAAAAGGAGACAATGTCACTCAACAGAAGGTCAAAGCTGCTGCTAACGCAGAGGAACTGGCC
>M00285:128:000000000-BF978:1:1118:5789:18667_1:N:0:46
AGTGTAGCTATTACCACTGAAGTGTTAATCGCTGATACAGCAATCAGATTTCCTATTTGCCTAGTACAGTTTTTTTTTAA
GCTAAAACCACTGATTTGCCACTTTCTACACAAACCTGACGGAGTATCAACATGAAAACAGTTGTAGTGTATGTATTTGA
TGGTGCTGCGTCGTATGCTAAAGGCTATTTAACTGTACCTCTTAACCCTGAAATGGTATTCTTGATATATCACCAAATTT
CTTATTAGGCTGAAACAGCGTTTTATAAGCTAAAACCATTCATTTGCCAGTTTCTTCAC
>M00285:128:000000000-BF978:1:1118:6185:18667_1:N:0:46
GTCATTAAGGCATGTTACCTTGTTTTTCTTAGTTACCAGGATGATAGTGGTCTTTTTAAAACAGGTGGGAACTTCATATT
GAATCAGGGAGAGGTTAAATATGTCTGCAGATACCCCCACCAGTTGATCAGCACAAGATCTGAGCACAGGGCCAGGGACA
CTATCCGGGTCAAATGCTTTCCGTGGGTTCACTCTCTGGAAGACTGATCTTGGGGAGCTAAACTAGAGAAGCTGTCAATC
AACAGCCTGACATAATAACATACTCAGAATCAAAATTTACCATCCATATTCCAGGCTTCT
>M00285:128:000000000-BF978:1:1118:10489:18667_1:N:0:46
NNNNNNNNNNNNNNNNNNNNNNNNNNNNNNNNNNN
>M00285:128:000000000-BF978:1:1118:6575:18669_1:N:0:46
CACACAGCATATGGTCACCTGTGAAATGTGTCATAAGTGCCTGACCCTTGTGTAGCAAAGGATCTATGGGATTCCTGACA
ACAAGCCCCAGTTACACTCTATCCCTACACCAGCAACTTTTGTTTTTTGGGATGTGATGGGGGCTTTTTGATCACATCAG
GAATGGGCTCTGATCTCAGAGGTCCAACACAGAGCTATAAGCCCAAAGAAGCATGCAACTAAATGTCCATTTCCTATCCC
TTAAGCTACTCATA
>M00285:128:000000000-BF978:1:1118:13965:18670_1:N:0:46
TAAGTTCTTTGGCTTGACTAAATTTGTTTTGTCAAGTCCTATACAATCTAATTTTTTTTTTCAACCATCTAGACTAGATA
CAGCTTTTTCTTTATGGAAAAGGAAGGGAATAGCATGCTTTCGTGATCTATTCATTGATAACTGTTTTGCATCTTTTGAA
CAGCTGACTAATAAATATAATTTACCTAGATCACATTTTTTTCGATCTTTGCAGATTAGAAATTTTTTAAAAGTTACTAT
ACCTTCCTTTCCACTTCTTTATAAAGAT
>M00285:128:000000000-BF978:1:1118:11790:18670_1:N:0:46
ATGGCTCCTACTCCACAGGACGCAGGGCACCGCTAGTTGACAGAAAGTTTTAGGTTAATATCTTCACTTGGCTGAGCTAC
GTCTGAAATTGAATTTGGTGAGAAAATTTCAGGGTCAATTTC
>M00285:128:000000000-BF978:1:1118:27936:18672_1:N:0:46
TGTTGGTTGTTCGGTTAATTGGTTGCAATATTTTAGAGTAGGTGGATGGCATGAAAATCAAGGGACTTGACGGAGAGAGA
ATGGATTACAGGGAAATAAGTTAGATGGTTATCAAGAATTATGGAGGGATCTTGATCAGCTGGGTAAGTGGGTTGAGGAA
TGGCAAATGGAACTTAATTCAGATAAGTGCAAGGTGTTGCATTTTGGGAAGATGAATCAGGATAGGATTTTCACAGAGAA
CAGTAGAGCCCTGGGGAGTGCTGTAGAAAAGGGAAACCCAGGAGTTCAAGTACACTGTTT
>M00285:128:000000000-BF978:1:1118:17798:18676_1:N:0:46
AAGAAGGTTATTACAAATTACAGGGGGATCATGATCAGCTGAGTAAGTGGGCTGAGGACTGGCAAATGGAGTTTAACTCC
GATAAGTGCAAAGTGTTGCATTTTGGAAAGTTAAATCAAGGTAGAACTCTTACAGTGAAGAGTAGGGCCCTGGGGAGTAT
TGTAGAACAGAGGGACCTTGGAGTTTAGGTACATGGTTCCCTGAAAATGGAGTCACAGGTAGCCAGGGTGGTGAAGGCAG
CTTTTAGGAT
>M00285:128:000000000-BF978:1:1118:11008:18676_1:N:0:46
GGGGCTGCATTTTGAGTTCCAATAGATTTAAAGAGTTAAAGAATTATTTGGATCACTCAGTGAATGGGAAGAGCTAATAG
GAGTTTATAAGATTATGAGAGGCATAGATAGCACAGA
>M00285:128:000000000-BF978:1:1118:22105:18676_1:N:0:46
GACGAGCATAGTAAAAGGCTGTGTCATTCATCTCTATCGTTCTTTCTAGCTACTAAATGAATTTAAACAAGACTGCTTGC
AAACTTGACATCCTTTTAACCCTTAAATGAGTTTTAAGAATGTTAGAACTAGGATCAGGCGTGGACCATTGGGCCCTTGA
GCCTTTGCATTCAGTGACCATTGCTGATCTGATTGTTGCGTCAGCTTCTCCTTTCCTGCCTGATCCCCATAACCTTGAAT
CCCCTGTTATCCTATGATCTATCGATTTCAGACTGCACGGGTTTCTGAGGTACAGAACTC
>M00285:128:000000000-BF978:1:1118:17411:18677_1:N:0:46
CCCACATCCTAAAAGACGTACGGGTAGGTTAACTTGGGAGTTTAAAAAATGGGCGGCGCGGATATGTTGGGCCGAAAGGG
CCTGTTAGCATCCTGTAAATAAAATTAAATTAAACTTTCTAACCAGTATTGAGGATGGAATTTCGAATGTGCTGCTTGAG
AAGATGGTGGAGTCAAAGACAAAGGCAAAGTCGAGTTTAATTTATAAAACTTCCTTGCAGCAGCCTCACAGGCACACAGC
ATCAGATAAGCAGCATTCACAAGAAAAACATAAATGAAACATAATTTATAAAAATTGTTT
>M00285:128:000000000-BF978:1:1118:14965:18677_1:N:0:46
NNNNNNNNNNNNNNNNNNNNNNNNNNNNNNNNNNN
>M00285:128:000000000-BF978:1:1118:11228:18677_1:N:0:46
ACTTAGTTTATGGAAGAAGCTGAGAGAAAAGACACTGCAGTAACCCCAAACTGAAGTAACAGTTTCACATTTGCTTTAGG
GAACCAGATCTTCAGATTTGTCTCATCATCTGTGCAGGGAGGCTGAACGCCAGTA
>M00285:128:000000000-BF978:1:1118:20322:18680_1:N:0:46
TTCCTGATTAGCTGTTGCAGGATGATGGTATTGAAAGTGGAGCTGAAGTCGATGAATAGCAGTCAGCAGTATTAATCCTT
CTTCTCTAAGTGATATAGTGCAGAGTGCATGGCAGAGGAGACTGCATCATCGGAGGATAAGCATACTGATGAGGATCCAA
GGATGGGGGTAGGATGGCTCTAATGTGCTTCATAACTAGCCTCTCAAAGCATTTTATGACAATCGGTGTTAGAGCTATGG
GACGGTAGTCATTCAGACACATTGGAGGGGACTTCTTAGGAACAGGTGTGAT
>M00285:128:000000000-BF978:1:1118:20506:18685_1:N:0:46
TATGGGTCACCTTCACTATCAGGATCTAATTAATTCAAGGGGAAAACCCAGCATTACCTTCACAAAGATGATGAGGGATG
GATTATTCATGCCACCTTTGCTGATGCCTCCCACATCTTAAATAATAATTAATAACCAATGGTGCAGTTCAGGGGAAGGG
TATCTCCCATCCCAGTTAGTACATAGTTCAAATATGGATGATGGAA
>M00285:128:000000000-BF978:1:1118:21987:18685_1:N:0:46
CAGAGGCATTATTACATGAGCCAAGCCCTCAATTACCAAGCTTGATGGGAAGACGTCTGCTTTAGGATCTTCAGTGGAAG
TCGCAGTTCTCCCAGAAACTCGTCGCCTAACTTTAAGTTACTGGCGTTCCAGAGTCCAATCCTGTAAAATAAGATTCACT
ATCTCAGCAGCTGTGCCACACGACACAATGAATCAGAGAACATATGAAAGGCAGCACTGCTTGTAATATGGTGGTAGATA
TATAAACATCTCAATGTAAATTTGAG
>M00285:128:000000000-BF978:1:1118:27294:18685_1:N:0:46
CATTCTTTTTTTCTTAGTGATTATCTGATTATCAGCCTTGTCTTTGAAATCCCAGCGCTGATAAACACACATTCCTTACT
TTCTGCAATGTTATCATTAAATTCTATTTTTGAAAACAATGTTGCAGGGAAAATTCTTGTCAGAAATATTGAGATGTAAT
ATAACCCCTTGCCAAGATGTATTTAGGTTGTTACAAATGTCT
>M00285:128:000000000-BF978:1:1118:25973:18685_1:N:0:46
AATTCATACTTCCATGTTAAAACTACTTTATTAATAACTACTTCCGATAATACGTAAAACGAGAACAAAAAGTTGGTGTA
ATAGTACAAAACAAAATATTAGAATCTTAAACTATAACCCCAAAAACTACTCGTCGTGTGTGTGTCGAATTCCTAAACTC
AAATCCAGGAATTAGTTCTTAAATTTCAGTTCTATAAGACGTAAGATGAAACACGAATAAAGGCTTCTTCACCAGCACCG
TCCACCAATGACAAAGCATAGATATAGAGAGAGATTAGAGAGGAATTACGAAATCCGGAT
>M00285:128:000000000-BF978:1:1118:10111:18688_1:N:0:46
GTAAAAAAACCATTTCAGATTCCATACCTAACAAGTTTTGTCACTCGGCTCAGAGCCAGTTTAATTCACAGCTTCCTCAG
CACTCACCTACCCACAGTCCCTATCAGTATGCCCGATATTCACTTAATCCACCACGTTCTCACATACTTAGCACCACTGC
AAACCTCACACCTTCA
>M00285:128:000000000-BF978:1:1118:24187:18689_1:N:0:46
ATTTTAATAAATAAAATTAATGAAATAGATTCTTTAACTTATTTTTATTTAAGTATTTTCTCCCGCAATTTCCCTACAAC
TAACGTGAGACTGGGTGGTCCATGGTTCCCCGGATCTTCCACTGTTCCTTTCTTATATTGAGGAACATTAGCCACACTCC
AGTCATTCAGGACCTCACACGTGGTCAACAAGGACAA
>M00285:128:000000000-BF978:1:1118:27910:18692_1:N:0:46
TTGAATCTGTCAGTAAATCCTGAACCTACTGATAATAGATGTACCATGGTCCTGGATTTTGATTGCCACTAAAAGATCTA
GGTGCTGATGGCTCTGTTCATAGTCAGTAAGATCAGCCTCAAAATACAATTACAGAAGAAACATGTTGACATAACATGTT
AAACCCCAAATACCTCAATCCCTCCCAGGATTAACAGGGCCACAGATGGTCCTAGGTAAATGTACAATGCTCTGTGTGAA
ATTAATGTGCTTTTGAGCTTCCATTCACATCAGTGTACAGTTTTTGGACATTGATTGAGC
>M00285:128:000000000-BF978:1:1118:13812:18692_1:N:0:46
GATCTACACTCTTTCCCTACACGACGCTCTTCCGATCTCGACTACACGTTTTCCCTCTTCTGCTCGAATCAGAACAAGAT
CGGAAGAGCGCCGTGTAGGGAAAGAGTAGAAACACAAAGACGCGAACACAGGAGCGTGAGGATCCTAGCCAACATGGTAC
TTAGCACAGACTAAAGACGTAGACAGACCTCCCACACGCAAACGCGTGCGCATCTCCGTCTCATCCAACCTGCTCGCTAC
CAATCGACACTGTCTATCATAGCGTATGATAATATTATACTTTAACTCGAATACTACCA
>M00285:128:000000000-BF978:1:1118:7400:18693_1:N:0:46
CAGGTTTTAACATGATATTGCTTGAGGGAACCATTGAAAAGTAGTGGGGGTATTGGATCCTTCCATTTAAGCAAACTGGA
TCATTTGGCCATTCATGTAACGGAAAATGCTTATTCTTGACGCTGCTTCCTACAGTAAACAGGCCCGATGGGGAGGGTTG
GCGGATACCTAACTTAACGCCAAGAATGTGTAGTGTTTTGACGACACCCACCCCGACCCACCACACCGCTTCCTCCTAGT
CAGTGCATTCAATATTCAATTTGGTGCACTTAATCAAATTCGTGATAGCGGGCTAATTTG
>M00285:128:000000000-BF978:1:1118:14735:18694_1:N:0:46
GTTATTTGACTTTAAATCTTCCACCTGAAAACTTAGCAGCAGATATATCAAAAGATTTACAATTTGGCCGAAACAGCGTT
TCTAAAGCTGAATACGTTGATTTCACCGTTTCTGCAATAGAGCAAAGCAGGAACTCAATGAAAACAGTTGTATTTCATGC
ATTTCATGTTGCTGAGTCGATTGGTAAGAGTTATTTGACTG
>M00285:128:000000000-BF978:1:1118:17779:18695_1:N:0:46
ACAGCTGGAGTACTAGGTGGAGTTCTGGTTGCTATACTACAGGAAGGATGCGATTGTACTGGAGAGGTGGCAGAGGAGCT
TCACCACGATGTGGCCTGGAACATTTAAACTACGAGGAGAGACTGGATAGGCTTGGAGCAGAAGGTGCTGAGGAGGGACC
TGACTTATCTGTACAAAGTTATGGGGGGCATAGATTTT
>M00285:128:000000000-BF978:1:1118:8979:18696_1:N:0:46
CGCGCCACATAATAGGCATGTCATCAAGACTGACGGCCATAGAAGAAAAGGGGCAGTAACAGTACAGGTAGAAAACATGT
TAAGTAACGGGAATCAGCGCAACAGTCGAAGATTGGTTTTGGGACAGGAGAGAAGGGTAAGTGGAGCTCCTCCCGTGACC
AGGAAACCATGACCACTGCTTTCCTTTACATATATTGATGGCTTGGACTCGGGGAATATAGGGCACCATATTCAATCTTA
TAAATGGCAAAAGGGAAGTGCAGTGAACTGTGAAGAGGATGTTCAAGGACTTCACACA
>M00285:128:000000000-BF978:1:1118:12784:18696_1:N:0:46
TCAGCAGTAATTGGGACATGAATCGTTTACTCAGTATTTCCAGCTGGAGAGTCTAATGACATGGTGTCATGACAACAGCC
TTTCCCTCAATGTCAGCAAAACATAAGAGCTGGTCATTGACTTCAGGAAGGGGGGTGGTGCACACACTACTGTTTGCATT
AACACTGCTCAGGTTGAGAGGGTTGAAAGCTTCAAGTTCTTAGAAGTGAACATCAATAACCTGTCCTGGTCCAACCGCAT
GGACACCACGGCTAAGAAAGTGCACCAGCACCTCTGCTTCCTTATGAGGATAAAGAAATT
>M00285:128:000000000-BF978:1:1118:26210:18697_1:N:0:46
GGATTGGTAGTGGAGAGAGTCAGCAGTTTGAAGTTGCTGGGCATTAACATATCAGATGCTCTGCCCTGGGTGCAGCACAT
AGATGGCAATTACAAGGAAGGCATGCTAGCATTTTTACTTTTTTAGGACATTAAGGAGGTTTGGCTTATCACCAAACACT
AACAAACTTCTAAAGATATAC
>M00285:128:000000000-BF978:1:1118:7103:18697_1:N:0:46
CTGCTTAACTGTAACATCATCCAACACCTCACACAATTACTCTCTCTACCACTGATTGTGGCTGAAGTCACTGGATATTG
TATAATAAACTTCAACAAGACATTTCCAACAGCATTTCCCGAACTCTGGAGCTGTACCATCTGTACGTGGATAACAGCCA
CTCTGAAACACCACCTCTTC
>M00285:128:000000000-BF978:1:1118:12912:18699_1:N:0:46
GACCCCTTCATGACAATCTGCAATGTGTGTCCCTCAATAAAATGTTAGGCAGAAATAAATAAAGAGAAATTGTTTCCATT
TGCAGGGAGGATTTGGAGGTGGGGGCATGGGGAAGGGGTCAGTAATGAAAGAACACAAGTTTAAGAGGCTAGCTAAAATA
ATCAGAAGCAAAAAAAATGTCTATAATCAGAAATGTGAAGTCAAAAGAGACTGCAGATGTTGGACAAAAGTCAATGTTTT
GGGTTGAGATCTGATGGAAGATCTCGACCCTAAAC
>M00285:128:000000000-BF978:1:1118:9661:18699_1:N:0:46
GACAGGTCATCAACCTGTAATATTAACTGTGTTTCAAGTTACTAAGTGCTGGTAAATAGAGTCAGTATGGATTGATACTT
GATGGTCAACATGAATTTAGTGGACCGAAGGATTAGTCGCTCTGCTGTGTATTGGTATTAGTATGGTTTATTTATTGTCA
C
>M00285:128:000000000-BF978:1:1118:13253:18700_1:N:0:46
TTCCAATGAACCCACTGTGTGGGGTAGCACCTGACGCAAGGCATATGCCTCTGTGCTATCTGTCCTCTTGCGTCACTTTC
TTCCTCCCACTCCAGTTTTACCTCTTTCACTTCTGTGCAAACAGTGCCTTCATCAATCTCCCCATTGCAGCTCTGAACTG
ATCATCACCATAGATGCTGTGATGCCTCCTTTTGATGTCTGCAGAGAGCTGCGTGAGTTCATTACTAATGACCTTTGCCA
GTATTCTGCACGTTTTGCTGATCTTTTGAACTCCCTTTTTTTTCCAGGAGGGTTCCAGTG
>M00285:128:000000000-BF978:1:1118:23008:18703_1:N:0:46
CAAGTTTGCAGTCCCAACTCTCCTTCCTTTTGGCATAACTCCCAACTGGGAATGAGCATTGGTAATGGATATTGGGCAAG
TCATTCAAAGGAAAGGACCAGGCGGGTTTCAGAATTTAATGGGCTTTTGGGTAGGTGAATGGTGATTTAAATGCCTGGGG
AGAAAACATTGTATTTGATCGCTTGTGTTAAATGCAATGTGAGGGTGTTGT
>M00285:128:000000000-BF978:1:1118:23184:18704_1:N:0:46
ATTATTTTCAACACTGGTGCCCCACAAGGCTGCATCCTCAACCCTCTACTCTACTCCCTATACACTCACTACTGTGTGGC
CAGATTCTGCTCTGACTCCATCTACAAGTTTGCAGATGATACCACCATTATGGGCCATATCTCCAACAGCAATGAGTTGG
AGTACAGGAAGGAGATAGAGAGCTTAGTG
>M00285:128:000000000-BF978:1:1118:19991:18704_1:N:0:46
TTCTTTTTCAATCTTTTTATTGATAACAAATCATTACAGGTTAAGATATATAACTACAATGTTTACACATGTATTATAAA
AATATCAAGTAAATCATATGTAATCATAAAAAGAAAGCAATAAAATATGATGTATATAAAAGAAATAGTTCCAACAATCT
CACAGTTCATAAGTGTAATATAAAAGATAAAAAAGAAAAAAATTTGTTATATAATTAGAAGAGAAAAAAAACCCAAAAAA
ACCCAAATCAATATTTGAA
>M00285:128:000000000-BF978:1:1118:4891:18705_1:N:0:46
CATAATAAACCAGAAGTTGTCAATATCCTTCAGTAATTCCTTGCCCTTGACCTGTTAGAGATGATTGCAGATAAAATGCA
GAAGGTGAATGGACTAGGGAGCAGAATTTCATCTTTGCAGGCCAAGAGCTTCGAGTCTTTTATTTTTGTACTGTCTTGTC
CAATGGTGGTCATTTCCTTCACTCTGATAAAGGATTTCTCAAGTTCTTTCCTGTTGAGGGGCTTTATCAAATCATGCTGC
TTGATGTGGCCTGATATCCTGCCATATATTTATATTATTTTTATTGTGCATTGCACTTA
>M00285:128:000000000-BF978:1:1118:19212:18705_1:N:0:46
AACAGAAGTAATTGCTAGCCTCAATTTCCACTCAGTAGACACTGGTATCAATTTAATTGAATTATAAAGTCAAGGCAACC
CCATCTCAGTCTTGTTTGGAAATAATGCAAAAAAACAATTAAAGTGCAGAAAAAATTAAGACCTCTGCAATATTGGTGTC
TCTCAAAAAGGTAAAGCACCTCAGCATCTACTGTTGCTGCTTGTTCTGCACACACCATGCTGTGACCAGACCAGACCTAC
CTGTGATTACCCTGACCCAAATGGGAGCACCTGCCTGTCTTCTCACTACTGGTTGCCAAC
>M00285:128:000000000-BF978:1:1118:16585:18706_1:N:0:46
TTAGACCCAGAAAAAAAACAAAGTCCATTGTAGTGCAAAGTGGTCACAGTGTTGCTGTGCTGAGGTAGTGATTAGGGTTG
TGCAGGTTAGTCTAAGAACCGAATGGTTGAAGGGAAGTAGCTGTTCCTGAACCTGGTGGTGTGGTACTTCAGGATTCTGT
ACATCCTGGCCGGTGGTAGCTGCGAGAAGATGAC
>M00285:128:000000000-BF978:1:1118:6558:18706_1:N:0:46
NNNNNNNNNNNNNNNNNNNNNNNNNNNNNNNNNNN
>M00285:128:000000000-BF978:1:1118:20470:18706_1:N:0:46
ATTTATCTAGTTGTAATCAATGATACAAGGGCAATGAGCAACAAGCAATCAACTGAAGGAACTCAGAAGGTTGAGCAACA
TCTGTGGGAGGAAAGAAATTGTTGATGTTTTGAATCGAAACCCTGCATCAGTGCAAGAAGCCTGACAGGTGACATGTTGG
CGGTAGTTGGTCAAAGACTTCTTCAAGCTGGCCTGGTGCAGATTCACACCAAGGAGAGGCCATTCACGTGTTCAGAGTGC
GGGAATGGTTTCACGCATTCGTCCCATCTGCTGAGG
>M00285:128:000000000-BF978:1:1118:14196:18708_1:N:0:46
TTCAATATGTTGCTAATAGCAATAATGTGGGATATGCCCCAGTGGGCTGGATTATACTAACAAAAAGAAAAACTGAGCAA
AAAAATCACAGATAGATGAAAAGCAGAAATGGCCAATTCTAATGCAGACAGAAAGAAAGAGTGAGTTACCCAAAGATGGA
GAATTCAGTACTAAGTCCAGAAGGCTGCAGTGTGCCCAGACAGAAGACTTGTTCCTTAAGCTTTTATTGGGCCCCATTGT
AACAGTGCAGAAGGCCACAGACAGGTCAGAATGGGTGTGGATTGGAGAACTAGAGTGAC
>M00285:128:000000000-BF978:1:1118:12973:18709_1:N:0:46
TACAACTGTTTTCATGTTGATTCTCCATGAGGATGTGTAGAAAGTGGCAAATGAATGGTTTAAACTTAAAAAACGTTGTT
TTCGCCAAATAGGAAATCTGTTGCTATATCAGCGATTAACTTCTCAACAGTAATAGGTACACTTAAATAAATGTTACCAA
ACTGCTCAGCAACATGAACTACATACACTACAACTGTTTTCATGTAG
>M00285:128:000000000-BF978:1:1118:18064:18709_1:N:0:46
GATGTTGGAATTAAAATAGAACGTCGGATGGTGTATTTAATCCTGACTATTCAGCCCGTCTACTATCCCATCCTCGCTCT
TCTTGCTGGTCCAGGTAAATCCCTGTCCAACGGCTCAAGCAACAACCGGTGAGAAGCAGTGGTCACGGGATCCGGTAAAG
CCGACTGTTGGTTGTTCTGTTCATGACGTGTTCCGGTTCACAAAGAAGAATGTTCCGACTCACTGAGCTCCGGTTGAGGG
AGATGCCATGCACTGATCGAGTACGTGTGCGCCGATCAGCGGCTTGAATCGCATTTATAT
>M00285:128:000000000-BF978:1:1118:17943:18710_1:N:0:46
TTGTAGCATGGTAACCAGAACTATATATGGTACTCTAACTATAACTTAATGAGTACTTTCTACAAATGCAGCATGACATC
CTTTCTCCAATAATCTATGCCTTAGACCATTAAAAGCAACCATCCTGTCACCTTCTTAAATGTCTCATCCACCAATCCTG
TTACCATTGCAGATGTTTAGACTTTCACCTTAAGGTCCCTCTATTCTTGTTGCCATTTATCATGTATCCCCTTTCCTCAT
TTCCCCTTACCAAATGCATTACCTCATGCTTTGATTTCAGTTCCATTTGCCTCTTTTGTG
>M00285:128:000000000-BF978:1:1118:6501:18711_1:N:0:46
TGAGGGGGAACAATTGAAATATGCAATATCCTGAGGGGTCTTGACTGGTGGGGTTTGGAGAGGACACGGGATCCTGACAA
GCAAAGCTGTAGCTGGTTACCAGGAGTAAGCGGGAATAGAGTGTTGAGATTACAACCAAGTCAGTCCTACTGAATGTTGG
GACATGCCTGCAGGGCCAAGTGGTCTAATTCTGCTCCTAATTTGTTTGTTTGTGTATAAGGCCAAAAATTGTTGGAGGAA
GGCAAATTTCTTGAGCCTTTGTAGGGAAGAAGGAGGTTCAAGGGATAGAGAGTAGAGAGG
>M00285:128:000000000-BF978:1:1118:20077:18712_1:N:0:46
GGGCAAGTTATCCAGGTTTACTTTTCTTTTGGTCTCTCTAGTTGTTAATCAAAAACAAAATGTGAGAATAAAAAAGGAGG
AATTTTAACTCTCTCCATCCAGTGGTAAAAGTTGGGATAATTATTAAGATTGA
>M00285:128:000000000-BF978:1:1118:25350:18713_1:N:0:46
GATCTACACTCTTTCCCTACACGACGCTCTTCCGATCTGGACTACACGCTTTCCCTACACGACTCGCTTCCAAACTAATA
AACACTCTTTCCCTATACGGCGTGATACCCAACAAACCAACAAACTTTCCGTACACAGCAAGAAGACACACTGGTCTATA
CTACAAGAGACGTGTGGGAAACGCTGAGAGAAACTTGAATGGTACAGTACATACAGTCACCAACTGAAAAGATCTAAAAC
AACGTAAATTCACAATGTAAAGTTTAAAACTACTTCAGACTCATAAAAAACCGAGGAACT
>M00285:128:000000000-BF978:1:1118:15847:18714_1:N:0:46
CATAAATCCTGTCTCTCAGAATCTTCTCCAGTAATTTGCCCTCCACTGAAGTAAGACTCACTGGTTTGTAACTCCCAGGG
TTATCCCTACTCCCTTTCTTAAAACAAAGGAATAAAATTTGCTACCCTCCAATCATTTAGCACTACTCCTGTGGCCAGTG
AGGATGCAAAGATCATC
>M00285:128:000000000-BF978:1:1118:12787:18715_1:N:0:46
TCCAGAAAATCAAGTCCAGAACATACCAGATTATTGGAGTCTTACTGCAGTCGTTCAGATTAGAGGCTGGTTGGACGTAC
TATTCCACAATAATGATCGCTGGGATCACTGTTATGTGCAGTTTGTAAAGGTGACCTGGATAGGATTATGCAAGTCAATA
GTGTTTGCAGATGATCCCAGCCCAAAGTTGTAGCTGACACGAAGGAAGGATGGGAGTTCAGTGAGGAAAGTGAACTCCCA
TCCTTCGGTTATGAAAACTTTTTATAGAGGGACCATTGAGAGCATCCTAACACACTGCAT
>M00285:128:000000000-BF978:1:1118:27468:18716_1:N:0:46
TTGCCTGACACAGCCTTATCTATCAAGTGACTGCCTGACTTTTGGGAAAGGGACCAGAAAATACAAACAAAAGGGGTTCA
GAGATGATTAGTTGCTAATTGCTCCTTCACTTACTAAAATGTATGTCACAACCCCACTGATGACACACAAACTTCTGAAT
CGGAAGGCTGCAGATTCAATTCCTAGTCAAAA
>M00285:128:000000000-BF978:1:1118:15175:18718_1:N:0:46
TCAATTATTTACTATTTATGGTAATGAATTGAAAGAGGGAGCAAAGTGTAAGGAATTCAAGTTTACCAATGAAATGAAAA
TCAGTGGGAGGCATGTTACAATGAGGATATTTGGACTCTGCAACAGGACAAAGATAGGTTGCGTGATTGGATGCAAACTT
TGCAATTGGATTT
>M00285:128:000000000-BF978:1:1118:11262:18718_1:N:0:46
TTAATTTTTAATAGGGTTAAGGGTAGTAGGGTTGTGTTTTTTAATTAATTTATTTTTAGAGTTTCTGTAAGTCTAAGTCG
GGAAGCGAGGGGTGGTTTGCGCAGGCGCCGAGCGGGCAGTTTAAAGCAAAAGCAGGCCGCCATAAACAGCGGGCAGCGTT
GGGGTGGGCAGCGGAGTGAGAGGGAGCAGAGTGACTTGTGCTTTGGATCAAGGGGCTTCTGCGCGAGGAGGCTGAGGAAG
AGCTTACGGCCAGAGAGGTAAGGCTGGTAAGTACTCTTAAGTTAATTTAATTAATGTC
>M00285:128:000000000-BF978:1:1118:16284:18718_1:N:0:46
GCATTTGGCCAGAATTGTGGCTATAAATGCAAGGCCATTGCTAATAAATTCAGTAAGGAATTTGGAAGAAACTTATCCAG
AATATGATTCAGAAGTGCAAGCCACTACCATATGAAATAATTGAATTAATTATCATTGTTTCACTT
>M00285:128:000000000-BF978:1:1118:9792:18719_1:N:0:46
GAGGGGAAAGATTTAAATAGGATATGTGGGGCATGTTTTTCGGGCAGGGGGTGGTGTCTGTGGAACGAGCTGCCAGAGGA
AGTGGTAGGGGCAAGTGTTTAAAATACATTTGGGCAGCTGCATGGATAGGAAAGGTCTTGTGGGAATCGGACCAAACGCA
GGCAAAC
>M00285:128:000000000-BF978:1:1118:14261:18722_1:N:0:46
GAATATGCTTGGGCCTGTGGGAGTGCCTTGAGGTACTTTCACAATATAATCTAGTGCTGTGAGGATTGTCATCCAACAAT
CATAACCAATATTTTTGAGCATCGTCCATGACTTCAAGAAGTGGATTTTCCTTCTGATCATCATTGACTTCAATTTTCCT
TGATCCCTCATTCCATTGAATGTTTACCTCATCTCAAGATTGAGGCCCAAAGTCAAATGATTGTAACAGAACCCAAAGTG
TGCACT
>M00285:128:000000000-BF978:1:1118:21610:18722_1:N:0:46
CATTTAAACTTTTATAAACACTTATCAACTATTTTGGTTTTAGCTTCATCTTCTGCATTTATTTGCGATTTCCTCCTGAT
TTTACAATACCATGTTTCATAACATGTACATCTGATAAAAAAAACAAATATGCTCCCTTGAGAAATCCTAGATAGGAACT
TTGAAATATTGAGTGGATTTTATTATATTGCAACTTTGTTCCTCTTTT
>M00285:128:000000000-BF978:1:1118:20720:18723_1:N:0:46
CGCACATCGCGTGGAAAAAACAGCATTACCAAGTCAAGCGTTTAAATATGAATTATACACAATTTCTTCCAGGGAAAAAC
CTCATTTAGAAAACAAAAATGAAGTCACCGAGTTGAGTCGATATTTCTTCCAGTTCACAATGCCCAGCCCGATTCAGCCA
CTTTCTCCCAGTGTGTTTGGAGTGGGAGAAAATGGGTTAGTTCAGTCTGGGGTGCGGCGCGGGTTTCTCATCTCCTCTCC
TCGCTGAGCACATCTCACAATGAGAGTGAGGGGAGATATCACCAGCTCCTTCAGCTGCAC
>M00285:128:000000000-BF978:1:1118:27975:18723_1:N:0:46
TCCCCTTAGGATCTTATATGTTTGAATATGGTCACCTCCTTTCTTCTAAGCTCCAAGGAATAATGGCCCAGATTATTTAG
TATCTCTTGGTGCGAGAAACCCTGTCATCCCAAGAAAGAGCCTGGTGAATCTTCTTTGTACTGCCTCCAATATTATTGAA
TTTTTATTATTGTATTATTAGAGTACCAAAACTGTACATAGTATTCCAGGTGAGGCCTCACCAACAATCAATTGCAACAA
AACCTCCCTGCATTAAAACTCCAACCCCTTT
>M00285:128:000000000-BF978:1:1118:18634:18726_1:N:0:46
GGGGCAAGTTTTGTTTTTACACAGTTGATATCCGAAACGCGCTACCAGTGGACAAGTAGTGAAATCAGAAGCGATTTCTA
TGTTTAAGAGGCATTTAGACAGGCATGGCACAGAAGGGTGTGGTCCCAATGCAGGCCAATGGGATTAATGGGGCAGAAAG
GTTAGCGTGGACATGGTGGGCCATAGAGCCTGTTTCTGTGCTGCACTAAAAAAATCAGTGTAATTATGGTTCAGCTGCTG
GATTAAATGTT
>M00285:128:000000000-BF978:1:1118:15709:18726_1:N:0:46
CTCTTAAGCCTAAAAAGTTAATAATGATATAGTAAAGAATTGCTTATTTGGCAAAACAGCGTTTTTCAAGCTCAATCCAT
TGTTTTGCCACCTTCCACACTTAACCTCTCTATAACTGCTGGAGATCGGAAGAGACACGTCTGAACTCCAGTCACTCCGC
GAAATCTCGTATGCCGTCTTCTGCTTGAAAAAAAAAAAAAACAATATTGACACTCCAGTTAAAATACTATACTTCTCCAC
TACACTTATTTTAACTACACAAATCACTATATCTTCTTGATTATATAAATCTTTAGTTG
>M00285:128:000000000-BF978:1:1118:20479:18726_1:N:0:46
GATCTACACTCTTTCCCTACACGACGCTCTTCCGATCTGAACTACACTCTTTCCCTCCACGACGCTCTTCCGATCTGAAC
TACACTCTTTCCCTACACGACGCGCCTCCGATCTAAACTCCACCCGTTCCCTATACGGCCACCCTGTCCACCGCCCCCAA
CCCATCCCCTATCAGGCTACCGCACACGACCCAGACCAGCGCCGACGTCACCCTGCAAACGTAGACACAGAACCAAACAA
CCACTCACACGACTCTAGGTACGTCAGAACTCATCTGCTACACGCCTGCGCGTCTGCATG
>M00285:128:000000000-BF978:1:1118:2914:18729_1:N:0:46
AATGAACTAGCTTATTGAACCACTACCATCATTGTGGTAAAATGCTTCCAAAACGTTGTTACATGGGTTTCCAGAATTTT
AACCCAGTGGCAAAGGATCAATGCCAATTCATTTCCGAATTAGGATGGTGTGTGACCTGGAACTGATGGTTTCCCGTGCA
GTGTCTTCATCTTCTAGGTAGCAGAAGCTATGGGTTTGGGAGGTACTGTTCAAGAAGTATTGATTTTTTGCTGTCATGCA
TCTTAAACTTAGTACATAACCTGTTATTCTTTGGTTTCCCTGGTTAAGCAGCTACCTAGC
>M00285:128:000000000-BF978:1:1118:8418:18730_1:N:0:46
GTAAGGGAAATGATCGCTCAAATGCAGTAAATGGGAAAGAAAACTCTGAAGTCTGAGCTCAGGTCACGTGTGTCGCAGCA
TCAACCACTTTCACCCTTCTATAACTTCGTAGAACAAGTGGCACGTTAAGGATCTTACTGTCGAGTGTATTGCCTGGTGA
TATCACCGGGTGGTC
>M00285:128:000000000-BF978:1:1118:24254:18731_1:N:0:46
ACCTGCACTGCATTCCCTCTGTAGCTGTGATACTTTACTCTGTATTCTGTTATTGTTTTTACCCTGTACTACCTCAATAT
ACTGTGTAATGAATAGATCTGTATGAACAGTATGCAAGACAAATTTTTCACTGTACCTTGGTACAAGTGACAATAATGAA
CAAATACTAATACACAGATTGATTATAGTTTTCACCACAGGGAGGGTTGTGGTTGGGGAATGGGTTGGGGCAAAGAGGTG
GGATGTGCTGTTGGACAGCAGTTAGAACCAGGAACAATTGACGAATAAGCCGGCGAGTA
>M00285:128:000000000-BF978:1:1118:13807:18731_1:N:0:46
ACCCTGTTCTTATGCATCTGGTCATAGTCAGAGAAACACTTGCATTAGCCTCTCTTCTCTTTCCTTGACCATCCAATACC
TCTGGTAACACTAAGGATCTATGCTTGATTCCTCTTATTTCTCATCCATGAGCCTTGATGATACCACTGAAAAGCATACC
AATCCCAGCAAAGCTGTGTGCCTGCTCTTTTTATGAGTCTCCTGTAAGTGAAAATGAAAAGAGTCTCAATGCATCAGGAG
GTTACAAAATGCTGTAAAGTTCTACAAGAAGCCAGGCACAAAAATTCATCACTACTGGCC
>M00285:128:000000000-BF978:1:1118:3295:18734_1:N:0:46
CACCATTCAAACAAGAAATTTAGGTTATAATGCTGAGAGACAAATAATGTGAGAGACTCATTTTTAAAAAAAATCTTTGG
ACCAGTAAAGTATGTAGGTAATTTCAAAGTACAGTAAAATACCAGCAATCTACAATCCAATTCTTTGTAAATCCTGATGG
TTTGGCATCTGGCTCACTTGGTGAAATGCTCTGTGCTCCCTTGTTTAACTTGAATAAAATTAAGCCAAAGAGTAAAAAGT
AAAGATTGCTCACTTACCACCACCCCATTATGCTAATCCCCAATGGTTCAACATCTAGCT
>M00285:128:000000000-BF978:1:1118:10934:18737_1:N:0:46
CCATGACCTTGACTAAAAGCACATAGGATACCATTCACTGGTAGATGTCTCCTTTCTTCCTGGATACAGTTACGCATTAC
AAATGCAAGGGGAAAACTTGACAGTAACTTGCATGTGTCAATGGATCACCCCAGCAATTTACTCTCTTCCTTGCCCTGCT
ATCATCTGATGCCCCACACTCCTCCCCCCATGTAGGGAGACAATACCCCAGGTCAATAGTGGATAGGTTATCACTATCAT
GGGGGCTAGTAGCAGCACTGGGACAGCACAGTTAGAGCTGCTGCCTCACACCACCAG
>M00285:128:000000000-BF978:1:1118:7006:18738_1:N:0:46
GAGTCACGGGACAAAGCCAAGATGAGGTAAATTGCAGCAATTTGTCATTCAAGTAAATGTCACATAAAACCACATGGAAT
GTTGCAGCTTTGAAAATGTGTGCATCAACCTTTTGTTGAGACCCTGTAGATAGATTTGAATCTTTAATTTGGAACAAATT
TTGCAT
>M00285:128:000000000-BF978:1:1118:8102:18739_1:N:0:46
ATCACAAAGAAGGCACACCAGCGGCTCTACTTTGAGGAGATTTGGTATGTCACCAAAGACTCTTAAAATTTTTTATAGAT
GTACAGCGGAGAGCATTCCAACTGGTTGCATCACCGCCTGGTACTGAGGCTTCAATGCACAGGATCAAAAGAGGCTGCAG
AGGGTTGTAGACTCAGCCAGCTCCATCACGGGCA
>M00285:128:000000000-BF978:1:1118:14781:18739_1:N:0:46
TTAAAGTGATGGTGCATTTCTGTGCACCTAGCATGTCTTAGTGTTAACAAATGAAGATGGAGGGATGAGAGAGTTTGCAG
TTCTTATGGTTTGCGGAAAGAAGCTATTTTTCAGCCTGGTCGTTCTTGCCCTGATACATTTAAGCCTCCTCCCTGATGGC
AAAATTG
>M00285:128:000000000-BF978:1:1118:6861:18741_1:N:0:46
TCTCCCTGGCTCTGCACTCAGCTTTGGAGCATCTAGACAACAGCAAAACATACGTCAGGTGCTGTTTGTCAATTGCAGCT
TGGCGTTCAACACCATCATCCCCTGGTACTAATCAACAAGCTTCAAAACCTGGGCCTCTGTACCTCTCTATGCAAATGGA
TCCTCAGCTTCCTTATTGTGAGACCACAGTCTGTGTGGAGATCGAGCACACGTCTGAACTCCAGTCACTCCGCGAAATCT
CGTATGCCGTCTTCTGCTTGAAAAAAAAAACACTATGAACTTAAATCTCAACAGGAAATG
>M00285:128:000000000-BF978:1:1118:13825:18742_1:N:0:46
CCCACAGATGCTGTTCAACCCGCTGAGTTCCTCCAGCAGATTGTTTGTTTATCTGTATGGACGCCTTGCATAACCAAGTT
TTTCCCTGTATCTCGGTACATGTGACAACAGTAAACTAATTCCAATCCACCAACATCATGACTAATCTTCCAACTCAGCT
TCCTTCACTATTCCTATAAACCATTCCCTTAACGACTAAAAGTCTATCATTCTCTTGAACCTAACAACTGACCTCCCACC
AACTTCCAATGCAGAGAATTCCAACAGCTCACT
>M00285:128:000000000-BF978:1:1118:7230:18742_1:N:0:46
ATTGTTTGAGAGGGATGGACACTAACAAGAGAGGGAAAGGGAGTGAGGCAGTGACTGTATTTAGTGATTGTGTCTTGTTT
GCGGTGTGAGGATGGACACCAGTTGCATATGAGCACTATCCTCTTCTCCGAAGTCAGGTTCTAAGCTGAGCCGTTGCTTA
ATTTGTTTATAATCTCTAATATTTCCACACGCACTCTTTTCCTCCATAGTCACAATC
>M00285:128:000000000-BF978:1:1118:14573:18745_1:N:0:46
GAATAGATAGTGTTGACAGCCAGCGCCTCTTTCCCAGAGCACAGATGCTCAAGACAAGAGGGGATGGCTTTAAGATAGTG
TGTGGAAAGTTCAGGGGAGATGTCAGAGGGAAGTTTTTCACCCAGAGAGTGGTTGGTGCATGGAATGCGCTGCCTGGGGT
GGTGGTAGAGTCAGATACGTTGGACAAGTTCA
>M00285:128:000000000-BF978:1:1118:17316:18746_1:N:0:46
TCCCAACATTCCTGGAATTAACCTCGTAAACCTACGCTGCACGCCCTCTATAGCCAGGATATCCTTCCTTAACCCCGGAG
ACCAAAACTGTACACAATACTCCAGGAGCGGTCTCACCAGGGCCCTGTACAAATGCAAAAGAATCTCTTTGTTCTTGTAC
TCAATTCCCCTCGTAATACAGCCCAAAATTCCGTTAGCCTTCATCACCGCC
>M00285:128:000000000-BF978:1:1118:17235:18747_1:N:0:46
ATTTTACTATTTTGCTCTTTTTGGAAATATTGCAAAGCTACAGATTTTGTGTGGGTAAACCTTGGACCTAACAAACTCCT
TTTGCTGTAAATAGTAGCCCTGATCATTGTGCAGGTCCTTGAACCTATGCTCATATTGGGCCTACAGTTCACTAA
>M00285:128:000000000-BF978:1:1118:20994:18748_1:N:0:46
AGCAACAGGAAGGACTAACTCCATTACCCATCCTACCCTACCATTCTCATCCTGACTGTCACATTTACCTTGCCCTCACT
CTCTCCATCTCCAACCATCCCTGCAGCCCCTCCCAATATCAGTTATGCAATTTGAAGAAATAATCCTTTGCTTGGTTGCT
AGTAGATTTATATTGACTGTTGCTTGAAAAGAATGACCCTTGGTTTTAAAGGCTT
>M00285:128:000000000-BF978:1:1118:24940:18748_1:N:0:46
GATCTACACTCTTTCCCTACACGACGCTCTTCCGATCTGGACTACACTCTTTCCCTACACGACGCTCTTCCGATCTGAAC
TACACGATTTCCCTCCACGACGCGCTTCCGAACTACTCTACACTACTTTCCTGCAGGGCGTGCATGCCTTACACGATACC
AAAATGAGCAGGAAGATCAGTGTCAATCAGAGATCGGACAGGAGCGAGGGACCAATGTCGATGGTGTGAGGACTATAGAG
GTACGCGTCACAGACACGTGGTAGTAGCGCGATGAATCTGCACGAATCAGCACTAAAG
>M00285:128:000000000-BF978:1:1118:20977:18749_1:N:0:46
GGCGGTGGAATCAGATGCATGTAATGGACATTTAGACAGCACCTGAATAGACAAAGCATAGAAAGAAGGGGGCCATGTGC
AGTCAAATGGGATTCGTGTAGCTGGGTTGGCAGGGACTAGGTCGGTTGAGGGGCCTGTTTCTGCACTGTACTCTGTGACT
TTATTATCA
>M00285:128:000000000-BF978:1:1118:8209:18750_1:N:0:46
CAAGCATATCTTCCCCTCCCCACCCATTTTTACCTTTCACAGTGACCACTCTTTCCGCAACTCCCTAGTTCACTTCTCCC
TCCCCACCTATCCTGCTCCCACCTGGGGGACCTTCCAATGCCCCCACACCACCTCCATCCAGGGACCCAAACAGTCCTTT
CAGGTGAAGCAAAGATTTACCTGCACCTCTCCCAATAGCATCTACTGCATTCGGTGCTCCAAGTGTGGCCTCCTCTACAT
TGGTGAAACCAATGGGGCCAATATTCTTGCGGGCAGGTTTGCTAGAACTGTTGGACAGGG
>M00285:128:000000000-BF978:1:1118:5446:18751_1:N:0:46
AAAGCAAGGAAAATGGGATAGCAATTAAAAATTAACTGTGATGAGTAGTAGACAGGACACAAAAAGCCAAATTGTCTACT
TTTGCTCCTATTTCTGGAAAGAATAATGTAAAGCACTAAACACTTGTAC
>M00285:128:000000000-BF978:1:1118:13814:18751_1:N:0:46
GGCTACCAGTATGGTATCAGGCTGAACTGGAGAATTGAGGTTTATTTTTGCTGCGTATCCCCTGAGATTTTGATCTCTTT
CAGCTCATCTCCGAGGACTGAATTTATTGAAGGTTGTATCAGTGCTGAGATTTCTAACTAGCCTATCAGGATGTTCACTG
TATCATACCAAGACATGATAAATGTTAAAGATTCATAATG
>M00285:128:000000000-BF978:1:1118:16923:18752_1:N:0:46
CATTGCAGTCGCGGTTTCAAGGACCATTCATTATCGACTCTAAGATAGGCGACCTCAACTATTTGCTAAAAACCCCAGAG
AGACGCAAGAAAACACAACTCTGTCACGTAAATATGTTGAAACCGTATTATGAGAGGAATACAGTGGTAGCCACCGTGAA
TGAGGTGAAAGATCCTGAGA
>M00285:128:000000000-BF978:1:1118:7669:18753_1:N:0:46
CACTTCTATGAGGCAATCCTTTTAATTCTTAAAGCATCCCCCACATCCATCAGCAATCACTTATGACCTAAAGCAACTGA
CCTAAAATGTATGTGGTTTAGTGACCTTTTAAGTGAGGCATCAGCAAGAATGCGGCAATGCCAGCAGCAGCCATGCCTGT
GACATCTCTCCACACACTGAAAGATGGCTGCTCTAAATGACGATGTTTTTGAAAATTACGTGTAATGAAAAGTGGATACA
GCAAAGTGTAATCAACTAATCAATTGATGGTAATTGTAACATTTACCTTTCAATTCCCTT
>M00285:128:000000000-BF978:1:1118:17645:18754_1:N:0:46
GGGAGGAGCTAGCTAAAGTTGACTGGGAGGGCATCCTAGCGGAATTGAAAGTGGAACAGCAGTGGCAGGTATTCTTGGGA
ATAATGAACAAGGTGCAGGATCGGTTCATTCCTCGTAGAAGGAAAGACTCAA
>M00285:128:000000000-BF978:1:1118:17967:18755_1:N:0:46
CCCGGTCTGCTGAACTTGGCTCATGTGGCGTCCTCTGCATTAGTGAAACCAAGTGCAGGTTAAGCAAGTGTTTTGCAGAG
TACCTGCACTCTGTCGGCAGTGCCTCATCTTGAGCTTCCAGCTGCACGTCATGTTAATTCTCCTTTCCTCTCTATCCTCA
GCCTTCTC
>M00285:128:000000000-BF978:1:1118:18666:18756_1:N:0:46
GATCTACACTCTTTCCCTACACGACGCCCTTCCGATCTGAACTACACGCATTCCCTCCACGGCGCTAATCCGACCCATTC
CGAACTCATACCGTTGAAGACGCGCATGCCCAAATTATCGCGTATCGATACTTTACTTGCGCTGAGAGATAGGGGAATTA
AAACCCCGGTTCTAATGCTTACTACGTTTGACGATCACGAGCTGGTAAACGGTGCTATGCGCGCCGGTGCAAAAGGGTAC
CTGCTTAAAGATGTGTCGCTAGAAACTCTGGTAGACACTATCACGCAAATAAAAAACGGC
>M00285:128:000000000-BF978:1:1118:9604:18756_1:N:0:46
CGCAATTTCCCGCTCAAAACATGTCTTTCTGAGTCCCTCGTTCAACTGGACACGCTCCCCTTCAACAAAATGTCACCGAC
CTTGCTGTCAGTCAGTAGTTCTTGACGCATGGTTAGTGTGGAATTCGCCAGGACCATTCCTGTCCAGACCTCACCGTGAA
TCAAAATACTGAATTCCGGATGTGAGATGTGAGCCTATATTGGTAAGAAAAATGGACCATGTATGTTTA
>M00285:128:000000000-BF978:1:1118:27098:18758_1:N:0:46
GCCACAACAGCACGTGACGCTGTAAAGTGAAGGATCTCGGGCTCCACTAAGTGCAAGTCCTTCAAGGACCACACAGAAGG
GTAGGTGAGGGAAAACGTTTTTATTCACCAAGTGGTTGGAACCTAGTTGTTAAGTGAGATGGAAATGAATGGCATAAAGA
TGTAAGAGAAGGGGCAGGAGCTGCATAAGGGTTAACACGAGATTTAATGGGAGCTTGCAATGAAGAGTTGTTTACATATA
ACTGAAAAAGAAAGCAAATGGAGGTGTGAGAAGGGATGTAAAAAT
>M00285:128:000000000-BF978:1:1118:10416:18759_1:N:0:46
GCTCAGAAACTAGAAGATTACAACACTGTTCTAAGACATTAATAATTTTGTCGATGTTCAATAAAAAAAGACACCAAACC
GAACTAAGGAAAGTTACAAACAAAAGATGAGCCACTTCCACTTATTTTCTACTATAATGAATCACTGAAACGTTAATCG
>M00285:128:000000000-BF978:1:1118:17146:18760_1:N:0:46
GGCAAGGGGGATAAGTGGGGCAAGGGGGATAAGTGGGGCAAGGGGGATAAGTGGGGCAAGGGGGATAAGTGGGGAAAGGG
GGATAAGTGGGGCAAGTGGGCTAAGGGGGGCAAGGGGGATAGGTAAGGCTAGCGCGAAAAGGGGGGCAAGGCGGAAAACT
GGGGCAAGCCGGACAACTGGGGCAAGAGAGACAACTGGGCCAAGCGCGAAACGTGGGAGAAGCACGACAACTCAGACTAG
TCGACACAGCCGGTCTGACCACATGAAGGGCGCGAGCAAACGTGCGACGACGTGCAAAA
>M00285:128:000000000-BF978:1:1118:18576:18760_1:N:0:46
GATTGGGAGTTCAAGAGTTCATCTTTTAGCGTATGAGTAGTCTGTTCAAGAGTCTAATAACAGTAGGGTGGAAGCTGTCC
GTGGTCCTGGTGGTACGTGCTCTCAAGTTTTTGTATCGTCTACCCGACAGGAGAGGAGAGAAGAGAGAATGACCAGAATG
GGAAGGCTGCTTAATTATGTTAACTGCTTTCCTGTGGCAGTGGGAAGTGTAGGCAGAGTCAAAGAGGGGAGGCTGGTTTG
TGTGATGGACTGGATTGCATTCACAATTCTCTGCAATTCTTGCAGTCTTTGGCATAGC
>M00285:128:000000000-BF978:1:1118:11286:18761_1:N:0:46
ATGGGCAGGTTAATGATTAGGCCAAGAAGTTAATATATTATAAAACTAGCAGCCTGCTTTGAGAAACAAAGGACTGCAGA
TGCTGGAATCGAGATGAAGAACACAACGATGCTGGAGGAACTCAGCAGGCCAGGCAGCATCCGTGGAGAAAAAGCAGGTG
GTCAACGTTTTGGATCAGGA
>M00285:128:000000000-BF978:1:1118:14748:18763_1:N:0:46
AACAGTCATGCAGCATTTGTGGAAATTAAAATAATTAATATTTCAGATTGATAACCATTCATCAGGACTAGGAAAAGTTA
GAATAATATGCTTATTGCATGATGGCAAGCACATGTTATGTTCTTATTTATTTGGTAAGTTACCATGAGCTACTGTCACT
TTAACTCTCCACCTCACTCCCACTATGACATATCTGTAACCTCTTGCGCTGTGCTAACAAGGCCCAACGTAAGCTTAAAG
AACAGTATCCCTGTATCAGAACTGGCTAGTTCTGCCGCAAGTCATCTCTCTGTAATATT
>M00285:128:000000000-BF978:1:1118:27682:18764_1:N:0:46
CTACGGAATTCTTCTCTAATCTTTTGGTCGAAATATTTGGTCCTGAAATGTTTCCTGTCCAGCCGATTCTGGACAGGGCT
CATAGAGCATTAAGATCTAAACCTGCTCCGGATCAAAAGCCTCGGCCAGTAATACTGAGATTTCACTATGTTAGTATCAA
GGAACAATTGATTCGTGCTGCTCGTAAACGTGTAATGATTCAATTT
>M00285:128:000000000-BF978:1:1118:21755:18764_1:N:0:46
CTGAGCTGCTTGAAAAAAAAATCAATCATAGCGGTGCTGAAGAGGAACACGGTAAGGTGTTTTAACGACTATCGCTCGGC
AGCATTTACCTCCACCATAATGCCATGCAACGAGAGGCTGATCATTGTTTGCATTAAATCCTCCCTGAGCAATGACCTGG
ACCAGCTGTAAATTGACTACAGGCACAGCAGGTCTACAGCGGACGCAATGTCACTGGCTGTGCACTCTGCTTTGGAGCAT
ATAGGAAATAGCAAGACATATGTCATCTTGTTGTTTATCGATTACAGCTTAGCGATCAAC
>M00285:128:000000000-BF978:1:1118:26891:18765_1:N:0:46
TAGAACATAGAGACCTAGGGCTACAAGTCCATAGTTCCAGGAAAGCGACGACGACACAGGTAGACAGGCATTTGTCACGC
TGGCCTCCATCAGTCAGTGCAGTGAGTGACAGAGTTGGGATAGCATATTACAACTGTATGTCACTGGTGAGACCACACTT
GGAGTACTATGCACAGTTCTGGTTGCCCAACTGTAGTGAGGATGTCATTAAACCAGAAAGGATGCTGGAAAAATTCACGA
GGATGTCACCAGTACTGGAGGGCTTGAGTGACAAGGAGAGAATGGATGTGCTGGGACTTT
>M00285:128:000000000-BF978:1:1118:6639:18766_1:N:0:46
CAGGAATTTACTTCAAAAGTGAAGTCACCCAAAACATGAATAATAATCTATTAGTTACTTATCTGTAACTGTTACAACAC
TGTTGCACATTCATATATATCAACAATTGAAAAGACCTGACCAGTACTTCAGTATGATTAGAACATAATGACTAAACACT
TCACCTTTACCAAGTTTATATTTTACTTTTCTCATACATTTGGTGAGTAAACTGTATAATGCAGCACTGAACAAAGATCG
GAAGAGCCACGTCTGAACTCCAGTCACTCCGCGAAATCTCGTATGCCGTCTTCTGCTTG
>M00285:128:000000000-BF978:1:1118:19427:18766_1:N:0:46
AATGAAAATTAGCTTTCAATACTAACTTTTAAAGTTGTAGGATATAGTCATTTTACAAGTGGATTACAGAATCATTTTGT
TGAAGGATTAGACCAGTAAACTGTGCAACTAGCTATTTCAGTCCTAATTTAAAATGCAAAATCTATTACAAACTACTAAT
GAAGAGAATTACCAGGGCAAGCAG
>M00285:128:000000000-BF978:1:1118:6087:18767_1:N:0:46
CTTACTCTCATGAATTGAAACATCTGGTCAAAAGATGATCTCAATGAGCATCAACTTACTCCTTTACAAAGAACTGGACA
CATTTTTTTCCTGAGCATGCAAGCTGCCATGTCATGCAATCACTGAGGTTGTATAAAGTTTTTTAATGATGAAACGTGAA
CTATACTTTCAGTTACAACTCACAGTGTGATCAGAATTTGATTTGTCCTTCTTGCAGACATTTTCATTTTCAAAACCACT
TCCTGCAAATATTTTGTGATGAGGTGTGCTTTTATATTTTCTATTTTTGATTATCTGTTG
>M00285:128:000000000-BF978:1:1118:25092:18767_1:N:0:46
TTTGAATGCCAATAGATTGGGGAAGGTGAAATGAGAAATGGATGCCCTCGTGCACCAGTCACTCAAAGTAAGTGTGCAAG
TGCAGTGTAGTTTAAAAGCCAAATAAAGCCAAATTGATTGCTGGTCTTCATGAGAAGAGATTCACATATACAGTAGCGGG
GATGCCTTGCTGCAATTATACAGGTTCTTGGTGAGAGAACAGGTTATGAATTGTGCAGGCACAAGAGACTACAGATACTG
CAATTTGGAGCAACACACAAGATGCAGGAGAAACTCAGTGGATCA
>M00285:128:000000000-BF978:1:1118:12183:18767_1:N:0:46
GTGTACTGCAGAGATGTGGACGCTGTTCAGGGATGGTTTACAGGATGTTGGGGACAGATATGTTCCGGCAATACGGAGGA
AGAATGGAATAGTGAAGGAACCGTGGGTGACAAGAGAGGTGGAAAGACTGGATAGGAGGAAGAAGGAGGCTTACGTAAGG
TGTAAGCGGCAAGGCTCTGATGTGGCCCGTGAGGAGTATAGTATAGTGA
>M00285:128:000000000-BF978:1:1118:6914:18768_1:N:0:46
CTACCTAATGCCACTACTCTCTGATAAATACTATTCAACCTAATGTTTCTATTCTCTGTTCAGTACTATTCAACCAAATG
CCACAGCTCCCTGATACATACTATTCTACCTAATGCCACTACGCTCTGATAATTACTATTTTACCTCATGCACCTAGTCT
CTGATCAGTACTATTTTACGCAATGCCACTATTCTCTGATAACTACTATTCTATCCCATGTCACGACCCTCTGATCAGTC
GTATTCTCCCTTATTCCACCAATCCCTGATCAGTACTATTCTATCTACTGGCCCTACACT
>M00285:128:000000000-BF978:1:1118:22228:18769_1:N:0:46
CATCTTCTGAAGCACATGTGCACAGCATGTTCATAGCAACCAAATATAGTTAGGGTGACACAGTGGCACAACAAGTGGAA
CCGCTGCTTCAGCTCCAGTGACCCAAGGTCACTGCTGACCTCAGATGCTGTCTATGTGGAGTTTGCATGTTCTCCCTGTA
ACTGCGTGGCTTCCCCCAGGGGCTCTGGTTTCCTTATGCATCTCGAAGCCTTGTGGATTGGTAAGTGAAATGGCCACTGT
AGGTGGGTGGAAGTGTGGGGAGAATGGGTTACATGGGAAATTAGCAGGGGAATGGCATTG
>M00285:128:000000000-BF978:1:1118:23472:18772_1:N:0:46
CATTCCTATAGTTTCCTCAGCCTATCGACATTCGATATATGGATGTATGGAAGAGACAGTCACTCAAATCCTCCTGAAGT
CCTGCCTTAGCTGCCCTGTGACCAGTGTTCAAGAGACTATCACTGTAAAGAATGTGCCTTGACTCCATCCAAAATTTCCA
GGTCCAGGTGATTTAAATAATTCT
>M00285:128:000000000-BF978:1:1118:23066:18772_1:N:0:46
CGACTCCAGTCTCTCTGTACCTGTACCATGACATAAACGACGGGAGTGTTGTAGAACAGGGGGACCTCTGGGTACAGGTA
CACGGTT
>M00285:128:000000000-BF978:1:1118:25314:18773_1:N:0:46
GGGACCAGACGAGATACATCCCCGTGTACTGAAGGAAGTAGCTCTAGAAATAGTGGAGGCATTAGTGATAATTTTTCAGG
AATCGATAGATGCTGGAGAGGTGCCGGAAGACTGGAGGGTCGCGAATGTAGTTCCATTGTATAAGAAAGGTGGGAGACAG
CACAAAGGAAATTACAGACCTATCAGTCTTACATCGGTGGTGGGGAAGATACTAGAATCGATCCTCAAGGATGAGGTGAT
GGGATACATGG
>M00285:128:000000000-BF978:1:1118:5585:18774_1:N:0:46
CCCCAATCTTAGTGTCTTCTGCAAATTTGCTGATCCAGTTTACCACATTATCATTTTAATCATTAATATATATGTTAAAC
AACAATGGACCCAGCACTGATCCATGCAGCACACTACTAGTCACAGGCCTCCAGTCAGAGAGACAACCATCTACTACCAG
TCTCTGGCTTCTTCCACTAAGCCAATGTTGAATCCAACTGACCACTTCATCCTGAATGCCAAATGACATAACCTTCTGGA
GGAGCCTCCCATGCGGGACTTTGTCAGAGGCCTTGCTGAAGCCCATGTAGAGAATGTCCC
>M00285:128:000000000-BF978:1:1118:3915:18774_1:N:0:46
AATCACATAGCACATAAAAGAACAATGCTATGCAATATGTAAGAAATAAGTAAACTTTGGCAGTTGAATTCCTTGTACAA
GAGACAACAAAAGATACAAGCAATTTGGAAAGCAAATAGTACATTGACCTTAATGGAAGAGTTTAGGATATAAGTCTCGC
TGGCAATCACAGAGTCTGTAGGGCACCAATTTTGACACATTAGTGTGGAGTTTAGAAGAATGAGTGGTGATCTTTGTGAA
ATTAACAAGAATCTGAGAAGGTTTATTGTGTTTGCTGAAAGGTCATCACTGTCAGCTGG
>M00285:128:000000000-BF978:1:1118:20217:18775_1:N:0:46
TTGGGATATTAAAATTGGCTTATGGTAAGGAAAGAAAACTCTGGAGGAAGGCCTGCCCGTTCTTTCTTATTACTTGTTCA
GGATATTCAAGTACTGTATGTGGACATTTGCACCAGGCCAGAGTTAGGGTCCACCTTATGTTTATTCTGATTGGATAGCC
AGTGAACCAAAACTGGGTTTCATCAATGAGATTCACTGCCAAAGGTCTCACTGG
>M00285:128:000000000-BF978:1:1118:22282:18775_1:N:0:46
GAAGGTTGTGTTTCATATTAAGCTTTATTTTTGTTTTTATATGTCCATGGATTTTTGTCTATTTTCAAAAGACATTTGAC
AAGGTGCCACATAATTTTAATTTAGGCTGTTGCATAAATTAAAAACCCATGAGTTTGGAGGACAGGTTTTAAAATGGATT
GAAATCTTGCTGTCTCACAGAAAACAGAGTTGGAATCAATAGGTCCTTTTC
>M00285:128:000000000-BF978:1:1118:28165:18776_1:N:0:46
GACTATCCAGTCACTGCTGATAAGTGAAATGCTCTATCCCAGGAAACATATAGCCATAGAGCAATACAGCATGAATACAG
GACCTTCAGCCCAATCAGTTCATGCCAACCACGCTGCCCACTTACCTTGTCCCAATTTCCTGTTCTCGGCCCATATTCCT
CTAGGCTCCTCCCCTCCATGTAT
>M00285:128:000000000-BF978:1:1118:21695:18777_1:N:0:46
ACATCTCTTCACCTCTCCGGCACACCCTCCCACTCCAACACCCCTCCCAGGCTCCTTCATCCCCTCCCTTTCCTGCACCC
CACCCGTCTCTGGAATCCGCTCCCATTTGTGGGCAACACTCACACCTGGGGTGGTTCTCCCACAATCACAGGAGCTCCTA
ATTTGTTGGCAACACAGAAAACCAGTGGTGTTCCACCACATTGACAGTGAGCGCAGGGAAACCGCAGAG
>M00285:128:000000000-BF978:1:1118:5944:18780_1:N:0:46
ACCAGAATTTGGGAAGAGAGATTAAACTCATCCAAACAGCTGAAGAAATTAGATTTGGAGTTTAGGGGAGTGTGGAGTCA
TCTTATTGAAACATATAATAGCCTTCAGTGGCATGATAAGGTAGATGTCGATATGTTTCCACTAATGGGATAGTCTCAAA
AGAGGGAACATAGTGACAAGATCAGGGGATAGTCATTTAAAACTGAGG
>M00285:128:000000000-BF978:1:1118:4688:18782_1:N:0:46
AATTTCTTGCAAGACAAGGATTCAAAATACCCAAGTTGGACTTTAATATTATAAATAAATGGGAATTGAAATAGAACTTC
TGCAGACAAAGTGCTGAAGACATGTCGTAAGTTAGCAAGAAAGAGGATGCAATGAAGAGTATAAATGACTTTGGAAAACA
TTTGAATGTCTAACTGGGATCAGTAAATAGATGTGATGAGCAGGAGGATAATTTTGTTCACATCACAAAAAAGCTATCTG
ACTTGTTCAGTTAAATGACCTATTTTCAAAATATTTTGTCATTGTATTTGCAAAGATCAT
>M00285:128:000000000-BF978:1:1118:9957:18782_1:N:0:46
CATCACCATATCCTTCCGAATATCAAACCACTTCAGTTCCTCTGTCACCCTCTGCCTTTTTTCCAACCGTACTTCTGTGA
GATTTCTTACGTCTTTCCCAGTGAAGACAGATCCAAAGTACTTATTTAATTCATCCGCCATCTCCCTGTTTCCCGTAATT
ATCTCACCTGATTCAGTCCTCAAGGGCCCGACATTGTTC
>M00285:128:000000000-BF978:1:1118:26313:18783_1:N:0:46
TGCTGTTCTAATGCATAACTATTCTTTAAATGGCTGCAGCGGCATCTAGAAATTGGCATCCAGTTGTGCAAGTCCATATG
CTTTATTTGTGGGATCACTCTCAGAAGAGTGAGGATGTGCAAATCATGAATCTTTTGCTCAATGAGGAACTTCAGTGAAC
TGTTTTTCATCAAACTAATCTCTCCAAGAGATTAATAGAGTTAGGTCTTCCATTTCTATTTATATTATCTTTCTCTGGAA
AA
>M00285:128:000000000-BF978:1:1118:8494:18784_1:N:0:46
GACCTCAGCACCGTTGATGTAGACAGGTGCATGTACACCACCCCCTTTCCTGAAGTCAATGACCAGCTCTTTTGTTTGTG
CATTCTCTCTTCCTGATCTCGTCCATGCCCGGGGACCCTGGAGAAGAATATGACATCCACTGGTGCGGTGACCACCATGA
AGTGCTGGGACTGATGGGCATAGTAGACATGGGTGAAAATATTACCTGATAAGCTTTCAGCGTTTATTTTTCTATCCGTT
ATGCCCCACCACAGGGGAGGCA
>M00285:128:000000000-BF978:1:1118:28299:18785_1:N:0:46
TTGTTTGCAAACAGCAGCTCCAGATGGCCATGGTGGACAGACTCCAGATGCTCAGAAAAGTGGCCACCTTGTCTTCAGTT
GGCCTCCCTGATGTAGAAGAGGCCACATCAAGGGCACTGAATGCAAGAGACAAGGTTGGAGGAGGTGCATGTGAATCTCT
TTCCTGGAAGGGCTGCTTTGGTCCCCGGAAGGACAGGTGTTACACCTACTG
>M00285:128:000000000-BF978:1:1118:27616:18787_1:N:0:46
AGGGTCAGCAGATTTGGCCTGTACTCACTGGAGGTGAGAAGAATGAGGGGTGATCCTTTTGAAGGGTTTGAGGGGGGGGG
AATCGGCAGGATGGATGCTAAGGGGATATTTCGCCTGGTGGGGGGTACCTAGAGTTTCAGAATAAGGGATTGTCCGGATC
AGACAGAGAAGGAGAAAGAATCTCATCTCTTAGACGGTGGTGAATCTTTGGAACTCTCTGCCCCAGAAGCATGTGGAGGT
GGAGCTGGAGTCAGCGAACAGATTGGATGGTGAAGCAGAGAGATTGTTGGTCTGT
>M00285:128:000000000-BF978:1:1118:22648:18788_1:N:0:46
ATTGCCACGTTCTACACAAAACCCATGGAGTATCTACAGGAATACAATTGTAGTGTAGGTATTTCATGGTGCTGAGTCGT
TTGGTAACAGTTATATAACTGTACCTCTTACCCCTGAAAAGTTAATCACTGCATTACCTACAATTTTCCTATTGGGCTAA
ATCAGCGTTTTTTACGCTAAAACCATCGATTTG
>M00285:128:000000000-BF978:1:1118:14727:18789_1:N:0:46
ACGCACACACACACACACACACACACACACACACACTATGCTCTATCTTAAAGGGACATTCACCAATAGTAACCTAGTCC
ATAACACATAGGCACATAGCCGCATATAAGCAGTATTCACAAGGAAAACATAAATTATGCACAATTTTTACAATAAAGAA
CACATTTAGAACAAGTTGGTATTGATATATTATTGTCACTTGTACCGAGGTACAGTGAAAAGCTTGTCTTACAATCCGAT
CATACAGGTCAATTCATTACACAGCGC
>M00285:128:000000000-BF978:1:1118:21768:18789_1:N:0:46
CCAATCCTGCTGCTGATTTTATTTACAGAGCCACCATTTATTTCAAATTTCACTCCTGGTTCATTCACTTAGCGTCTTCC
CTGCCTGATTGGTTGTGTATACAATTTAAATTAATGCAGGAGATGGCAATCCAACACTTGATGGTGAGGGAAGAGAGAAG
GAGGGAGGAC
>M00285:128:000000000-BF978:1:1118:3889:18790_1:N:0:46
CCTGTCCATAACAATTCTAAAGGTTATGGAGCAATGATCACTGTCCACCAAATGCTCACCCACCCACAGATCCCTCACCT
GTCCCGGTTCATTTCCTAAAACCAGATCCAACACAGCATTCCCTTTAGTCGGCCTGTCAACACACTGTCAGGAATCCATC
TTGGA
>M00285:128:000000000-BF978:1:1118:7462:18791_1:N:0:46
CAAATGGTTAACCAGACAGGCACCGGCCCGTCAGCGGAGCCGGCTGGCTCCGCTCTAAGTCCAGACCGGCAAATGGTTAA
CCGGAGCCTAGATCCGATCGGCTGGCTCCGCTCTAAGTCCAGACCGGCAAATGGTG
>M00285:128:000000000-BF978:1:1118:12859:18792_1:N:0:46
CCTTTCCTAATATCTAAGAGACCCAACTATGGTTTTATTGACCCATTTATCAAATTTTTGCTAAAGGTCTTACACCCTTA
AGTTTACTATTAGTGTACCTTCAACCTACCTTTCCCCTCAATCAGTTTTTGGTCAATCTCTGCTGATTCAGAAAAGCCTC
CCAATCTTCAAGCTTGCTGTTGTTTTTGACAACATTATACAAAACTTTTAATCCACTGGATGGGTCATTTTTCTCCATAT
TTTTTGTGCTAGGATGACAAAATGTCACTTTATAAGCCAGTTACTTGTGATATTCT
>M00285:128:000000000-BF978:1:1118:4201:18792_1:N:0:46
AAAGACCAGATGAGTTGTGTTTATTATTCTTTCCATTTTTATTCCCCAGAGTACCTCTGATAAGACATCTTTATCAGTCA
CATGTACATCGAAACACACAGTGAAATGCATCTTTTGCGTAGAGTGTTCTGGGGGGCAGCCCGCAAGTGTCGCCACTCGT
CCGGCGCCAACATAGCATGCCCACAACTTCCTAACCCGTACGTCTTTGGAAAGTGGGAGGAAACCGGAGCACCCGGAGAA
AACCCACGCAGACACAGGGAGAATGTACAGACTCAGAATCAGAATCAGTTTTATTGTCAC
>M00285:128:000000000-BF978:1:1118:25121:18793_1:N:0:46
AATTTCTGTCAACCATTGATGTCACAAAATATGTTTCATGTGCTAAAGTGAATTTTTGAAGGCAATTCTCAACGGTTGTA
CTCCGCCGAATATTGATTTAACCTTCCCTCTCCTTGACTCGTTTAGGGGGATTCCTTCCACATCCCACCGACCTCACCCC
GCCCCAGATTTTTTTTTATATATAG
>M00285:128:000000000-BF978:1:1118:26634:18796_1:N:0:46
GAGGAGTCGATGAGCTGATGCAGAGCAGGTGTAGTTCCAGGTTGAGATCAGTGACACGTCCAGCCCACAGAGACAGACAA
CACAGACCCAGACGGGTTCCTTTTTGGCCTTCAACCCAGGAGCCCTTTACTTGGTTTGTGTGTGGTGCAATGTACAAGCT
GAAACCACCTCTTCAGATAGATATTGTACTGAGGTA
>M00285:128:000000000-BF978:1:1118:12996:18798_1:N:0:46
CACCTATAGAAATTGACCAGGATACCTGTTGACAAGTTTGCACTCTTCAGCTGCCATAGGAAGTACAGATGCTGTCACAC
CTTCCTGGTGCTTAATGAAGAGTGAGTTCCCCAGGAACATCATTCACCAAATGGAATTTTCCTGAAAAATAGCAACATGT
CAGGGATATAAACATAAATTCTTATTGCTTTAGT
>M00285:128:000000000-BF978:1:1118:18162:18799_1:N:0:46
CCACCATTTCTTTTAATCCTGACCTGAAGGGTTGACATTATTTTATTAATTAATTGACCTCTGGTTAAACCTGCTACCGC
CTCAACAAGCTATCAGGCCAGCTACCACAGTTCAGTACAGTTCTCGAGCCAGGTTGTCA
>M00285:128:000000000-BF978:1:1118:20003:18799_1:N:0:46
ATGTACTGGGACCAGACGATTGTTCTTCCTTTAAATAAAGTAATTGTTACATTCTCTAGTTCATGGTGAACCATGTTCTA
AGATGTCTTTTAGCTACTCACAAGGCTATCATGTGATTGTCCTCTATCATGGCAGTATACCCTGATCTCTGATTTCAAAA
TACTTGATGCTTACTATCACCATAAGATGGCACTAAATGATGTTTCATCTCTTGCATCTTTTATATTTGCTGACAATTAT
TCTGATTTCAA
>M00285:128:000000000-BF978:1:1118:12592:18800_1:N:0:46
AATCTATGCAAGTCCCAAATTGACATCTGTCCTTTTTTTTCAATAATTTGACCCCCACTGTTTGACAAACTGGACTGTGG
TGTACTTTTCTTTAAAAACAATAGTTCCACATCTGTGACTGCATCTGTGGCCAAAGAGTTGGAAAATTGATAGTCTACTC
TGTTTTCATCCTCGCTTCTTTGGCCATTGGAAACTTTACACCTGGGCCTAGTTATTTATTCACTTTTATTGAGGAAGCTA
TTTTTTTTTTTAAGAGATCGGAAGAGCACACGTCTGAACTCAGTCACTCCGCGAAATCTC
>M00285:128:000000000-BF978:1:1118:11411:18802_1:N:0:46
TAAGGTGCTGCATAAAAGACTTAGACATAAAATAAGGATGCACAGAGTTGGGGGTAATGTATAAGCATAGTTAGAGGATT
GGTTAACCAATAGAAGGCAGAGAGTTGGGATAAATGGGTGTTTCTCTGGTTAGCAATCAGTAGTGAGCAGTGTGCCACAT
GGGTCAGTGCTGGGCCTGCAACTGTTCACTATATACATTAACGATTTGGAAGAGTGGACCGAGTGTGGTGTACCTTAGTT
TGCTTAATACACTAAATTGAGTGGAAAACCAAATTATGCAGAGAATGTGTATAGTCTGC
>M00285:128:000000000-BF978:1:1118:19803:18802_1:N:0:46
GGAAACCATGGTGCACGGAGGCTATAATAAAGCTAGTTAAGGAGAAAAGAAAAGCGCACAAAATGTACAGGGAGCTCGGT
AACGTTAGTGATCTGGAAGATTACAGGGCTAATAGGAAGGAACTCTTTCTTAAGAGATTTTGAGAGCCAGAAGGGGACAT
GAGAAGGCCTTGGCGGGTCGGATTAAGGAAAACTCCAAGGCGTTCTACAGGTATGTG
>M00285:128:000000000-BF978:1:1118:24130:18804_1:N:0:46
TGTTCTGTAACTAAACAGGGCATTGATGAAATCACATACAAGATCTTTATTATTCACATGTACGTCGAAACACACAGTGA
AATACATCTTTTGCGTAGTGATTTTGGGGGGTGGCCCGCAAGTGTTGGCACGTTTCCGGCGCCAACATAGCATAGCTACA
ACTTCCTTACCTGTATGTCTTTGGAATGTGGGAGGAAACCGGAGCACCCGGAGGAAACCCGCACAGACACGGGGAGAACG
TAC
>M00285:128:000000000-BF978:1:1118:22733:18805_1:N:0:46
CTGAAGCATGGTTTCAAAACTTTAACGATATGCTCCATTATTTCCCAGATGCACAAATGGATCTCATTAAACTGGTGTTC
CACTCAGCTACAGAATGGCCACAGAACCGTCACGAGCTGCATTTAAATAGGGTACTCTTGTTCCTACAGAAGCTGCTGGA
TCAGAGCTATGTGATAGTGGATCAGTTAAAGCATTGTGGTCATTTCCAGGGAAGTGAACATTTCATTTGCTAGTCACATA
TAATCTGAGAAACTGGAACGGAACAAGAAAACCAA
>M00285:128:000000000-BF978:1:1118:14436:18805_1:N:0:46
CAACACGGTAAAGGTTTGGGCTTGATGCAGAATGCATGTACTAGTCGAGGCATAGACACAGACAACAACGAATGTGTGTG
CACCAAAATAAATTACTTGCACAAAAGAATTCCATTTGCTCAGCTTCAGGAACAGCCTCAAAGGAAAAGCAGCTAGCAGG
GAACTAAAGCCAAAAGTAACTATTGTCAAGGTAAAAGGAACCAATGA
>M00285:128:000000000-BF978:1:1118:19586:18806_1:N:0:46
GCCACACATCTGTGCACATGGGTACATACACAGGCAGTTAATGGAGTTGTGGTCATTGGATAATTTCCTGACACAGAGGA
AGGGAGGGTTTCCAGCCTGTCATACTATCAGGGGCAACATGATTATAATAACTTACTAATTATTATTTCCTTTAATTTGC
TGGAGGGTTTGAAATGAGTCATTTTCAAGCTTCAGAATAGCCTGATTTATTTTGAGGAGAATGGAACGCTCTGATGGGGT
ATGAAATAGTTGCTTGTGCCACAGAA
>M00285:128:000000000-BF978:1:1118:21245:18809_1:N:0:46
GGGATTTTAGCTGCAATATTAGGTTGAAAAAGATAAAATGTTGGCACAACATTGTGGGCCAAAGGGCCTGCACTGTGCTG
TAGTATTCTATGTTCTAAGATGGGAGTATACTTCTTGGAGCAAACTAGATTATGACATGTTTGGAAAGGATGAAAAAAGG
AAAGCTGTTCCCATTGGCTGGCAGTATCAATGGCTAGAGGACACAGATTTCAAGTTTTGAGCAAGGAGATGTGCTAGGCA
AG
>M00285:128:000000000-BF978:1:1118:15137:18810_1:N:0:46
AATCACCAGCCAGGGAGATCAGTCCACACTCCACGTGTGTGTGTATGCTGGCTCAGTGTCCCATGTTTATTTGGGTAGTG
AAAGGGAAGACTAAATTATTGACGAGCATGTGGGCTGCAGAGTGTGCCAACAGTATATTAAATCTATTGCTTGGGCAAAA
CCAGAACCAAAGGGAACATTCCCTTGGCAAAACATGGCATGTTTCTACCAGGGTTCAACTGTTAAAATACCAGCCACATC
AGGGAATA
>M00285:128:000000000-BF978:1:1118:16373:18811_1:N:0:46
CCCAGACTCTCCCACTGCTGGAAACATCATCTCCACATCCACTCTATTCAGGCTTTTCAGTATCCAGTCGGTTTCAATGA
GATCCCCCCTCATCCTTCTAAACTCCAACGAGTACAGACCCAGAGCCAAAGGCTCCTCATATATTAACCCTTTTATGCCC
AAGATCATTCTTGGAAACCTCACTCTAAGCCTAACACTAAGCCAGCATATCCTTGCTTAAATATGGGGCCCAAAATTGCT
CATAATACTCCAAATGTGGTCTGACCAACACCTTATAAACCCTCAGTATTATACCCTTGC
>M00285:128:000000000-BF978:1:1118:28453:18813_1:N:0:46
CAGTGTCGTCTCCCAGTCCAACATCGTCAAGTGAACAGTTCTAATCGCACTCAATTAACGTCATTGCACAGGCTATTTGC
ATACCCAATACCAGACTCCAGAAACAATTTATTCCAAACTCTGTCACGGGAAGTGATTACCTGATAGACAAAAGAAAAGA
TTCAAGGATGTTCACAAAACTTGCTTGAGAAAATACACTCAGTGCTGCC
>M00285:128:000000000-BF978:1:1118:21973:18813_1:N:0:46
ACAATGTCAGGGGTAAGAGGTGCAGTTAAATAACTGTTACCAACGACTCAGCACCATGTACTACATGCACTACAATTGTT
TTGCGGTATATACTCCATGAGTATTGTGTAGAAAGTGCCAAATCAATGGTTTTAGCTTA
>M00285:128:000000000-BF978:1:1118:9564:18813_1:N:0:46
TTCTGTAGAGAAGAATGAGACACCCAGATGGTATGTTGCCTCCCAGGTGCCAGGGTCAGGGACATCTCTGATCAAGTGCA
CAGTATTCTTAAGAGGGAGGAGCCAGAAATTGTGGTGCACATTCTTACCAATGACATGGGTAAGATAAGGGATGAGATCC
TGAAGACTGAGTTTTGGCAGTTAGGAAGGAAGTTATAAAGCAGGACCTCAAGGG
>M00285:128:000000000-BF978:1:1118:19431:18814_1:N:0:46
CATCAGCATGAAATACATACACTACAATTGTTGTCCAGAAGCTGCTCCATGAGTTTTGTGAAGAAACTTGCAAATCAATG
GTTTTAGGTTAAAAAACGCTGTTTTAGCCTAGTAAGAAATCTGGTGATATATCAAGATTACGTTTTCTGTGGTAAGAGGT
ACAGTTAAATAACTGTTACCAAACGACTCAGCAGCATGGAATACAGACACTACAACTGTTTTCCTGTCTATACTCCATGA
GTTTTGAGAAGAAACTTGCAAATCAATGGTTTTAGCTTAAAAAACGCTGTTTTAGCCT
>M00285:128:000000000-BF978:1:1118:24410:18816_1:N:0:46
CTCTCCATCTGTAGTGACTTCCTGTTTCTCTGGTCACCAGTCAGAATGAGACTGAAGAGCATATGCTTTGAAATGTTGGC
TGGTGTTTCTGTGTCAGCAATATTTTGCCTTTCTTTTTGAAAGATTGTGATTGTGTTTTTATTTCAGTTCAGGTACCATT
TGGTGTCAGTGAATAATAAATTGTCTTG
>M00285:128:000000000-BF978:1:1118:9372:18816_1:N:0:46
TGTACAAACTCAATATGCCGATGATGAGTCATAGAGTCATAGAGCACTATGGCACAGAAGCAGGCCCCTCGGCCCATCTA
GTCTGTGCCAGCCTGGTTTTCTGCCAAGTCCCATTTACCTGCACCCGGACCATAGCCCCCCATACCTATCTCATCCATAC
ACCTATCCAAACCTCTTTTATGTTACAATTGAACCAGCATCCACCACTTCTGCTGGCAGCTCATTCCACACTTGCACCAC
CCTGTGAGTGAAGTAGTTTCCCCTTAAATATTTCACCTTTCAGCCTAAATATATGACCTC
>M00285:128:000000000-BF978:1:1118:26774:18817_1:N:0:46
GGGGTAATAGCTAGAGTCGAATAGCCGTTAACAAACGACTCAACACAATGAAATGAAACTCTACAATTGTTTTCCAATAG
TTACTCCATGGTTTTCTGATAGAAAGTGGCAAATCAATTGATACAGCATGCTAAACGTAGTGTTAGCCAAATTAGTAATC
TTTTGCTACATCATAGAGTAGCTTTTATGGGGCAAGCGAAACAGTGGAGCAGCTGTTACCAAAGTAGTCAGGACCATGAA
ATACATACAGTACAATTGTTTTCCGGTAGTTACTCCATGGGTTTTTTGCAGAAAATGGC
>M00285:128:000000000-BF978:1:1118:7685:18817_1:N:0:46
TTATCAGCCACAGCCTTAATGTTGTCCAGGTCTTGCAGCAAGCAGAAGTGGGCTGCATCATTCTCTGAGGAATTGTGTAT
GGAATTTGTACTCTGTTTATTGAAGGTACTACCTAACCACTCACCTGGAGTA
>M00285:128:000000000-BF978:1:1118:16350:18819_1:N:0:46
AAGCTTCTGTACTTCCTGCCAATGGTAGCTGCAAAACAAATGGCATAGCCTGGATGGTTGGGATCTTTGATGATGGATGT
TGCCTTCTTGAGACAATGCCTCCTGTAGATACTACCAATGGTTGGGGAAGGATGTGCCAGTGATGTATTTGAATTAAGTG
TGGCAGATGGAACAAAGCAAGGAAATGGGTTGAAGGTTTATATTAGTCAATATTCCTGTTGATCAGCACCACAAAGCTTA
GTAGCTCAAACATTTAGCCCTGCTTCTAAA
>M00285:128:000000000-BF978:1:1118:17709:18820_1:N:0:46
TATTATGACTGAAGACAATAATTGGTCCTCTACAGTCCTCTAGGGTAGAGAATTCCAGAAGTTTAATACCATCTTCATCC
CAGCCTATCCCTTATTCTCAAACTACATCCCTTGGACCTAGACTCCTCTAGGAAACAAATATTCTACATCTAATCTTTCA
AGTTTACATTTT
>M00285:128:000000000-BF978:1:1118:21569:18821_1:N:0:46
CACCCAGCACACCTGTAGTGCCCTGGAATTTTCATGTGATGCAGTAATTACAGGCAAGTTCTCAGATGCCTCTCCCATGT
GTATACAAAAAGTAATTTTAATTGTTTGCTTTGTGGTGACTAATC
>M00285:128:000000000-BF978:1:1118:22241:18822_1:N:0:46
TGTCATATGGCTTTCACCAAAGTTGTTTTCATTGCGATGTAATTTCTTCTGGAATTACTCCATTCATGTTGAAATTGATG
GCTCATCATCAGACACATTTTCAATTAACTTAAGGGTTATCCAGCGCTTGTGCCCGCTGGTTCTTCTTCATATAAATGAC
CTTGTTAGTACAAGGGCTCATTATCCAATCCTACTTACCCTTTTGGTAATGAAAATGCAAAACATT
>M00285:128:000000000-BF978:1:1118:3460:18822_1:N:0:46
ATGAGCATTGCCCTAGAGATGATGGCAGTGAGCCCTCTTCTTGAACTGCTGAGGTTCTGCTCGTAAAGTTACTCCTAAAG
TGTTGGTCAGTTGGGAGTTCTAGGACTCAGACACGAGCAAGGGGTGGTGATTATTTCCGAGGCTAGAAGGT
>M00285:128:000000000-BF978:1:1118:9208:18825_1:N:0:46
GTGAATGGTGCTATAGATATCCAAACCTTTTTATAGAACTGACACCTGCCCTCTAAGCTGTTTTTTTCCAATTCAAAGTG
CACTTCAACAGACATCACTGTAAAGATCTGTCTGAGAGAAACAGAATAAACGGGATTAGTTTA
>M00285:128:000000000-BF978:1:1118:27026:18827_1:N:0:46
GAAAACTTAACTGCTGATATATCATCAGATTATCTAATTGGCCAAAACAGCGTTTTCAAAGCAATATGCATTGTTTTGCC
ACTTTGTACACTAAGCCTTATCAGTAACTTGGTGAAACCAATTCTATTCTAAGTATGTCATGGTGCTGAGTCGGTTGGAA
ACATGAATTTTATTGTACTTCTTCACCGTGAAAAGTTAACTGCTGATATATCATAAGATTATCTTTTTGACTAAAACAGG
GGTTTAAAAGAAGAATGCAACGATTTGGCACTTTGTACTCCAAACCTCAGTAGTAACTTG
>M00285:128:000000000-BF978:1:1118:15204:18829_1:N:0:46
ACTGTGACCTAACCAATATTTTATAAAGTTGTACCAAGACCTCCCTGCTCTTATATTTTATTATGTCCCAGTTAATGAAG
GTAAGTACCTCCATACCTTAATCACCACCCTACCTACCGGTGCTGCCATCTTCAGGGATCTTTGGACTTGTACACAAGGT
CCCTTTGTTCCTGAATGCCCACTAGGCTACGACCATTCATGGTGCGTCCTGTAGCCTTATGTGACCACCCTCCAAAATGC
ATCACCTTGCACTTAGCAGGATTAAATTTGATCTACCTTTGTTCTAGCCAACCTTTG
>M00285:128:000000000-BF978:1:1118:12036:18831_1:N:0:46
AAAAACACAAAATTCTTTACAAACAAATGACATTATCACCTTTGCACTTGGATTTTTTTCTGTATGCTTATCACATGGCC
AAATACAAATGATATCAACACCTTCCTGTTGAAGCCAGTGGCTATAAATTATGACATGTGCTCAAATAATTATTACATTG
TACTGCACATTTTGCATGACCAGCTCACACATTTATACTTAGGCTTGTGTACTGAATTCAGCTCTTCCAAGTAACTTTTT
AACCCTTTGGTAAGATTAGCTAAATTGCTAAAATATCCAGGTGAAAGACTGTTCTTGA
>M00285:128:000000000-BF978:1:1118:18649:18831_1:N:0:46
GGGTGCAGAGGAGGTTTACAAGGATGCTGCCTTGAATGCGGAGCATGCCTTATGAAAGCAGGTTGCATGAACTCGGCCCT
TTCTCCTTGGAGAGGAGGAGGATGAGGGGGGACCTGATAGAGGTATATAAGATGATGAGAGGT
>M00285:128:000000000-BF978:1:1118:4312:18833_1:N:0:46
GACTCTGTATCTGCTTCTCACTGCCTCGGAAAAGCAGCCAGCATAATCAAAGACCCACCCATCCAGGACTTTCCTTCTTC
TCCCCTCTTCCATCAGGCAGAAGATACAAAAGCCTGAAAGCACACACCACCAGGCTCAAGGATAGCTTCTATCCCACTGT
ATAATACTATTGAACAGTTCCTTATCATCTAAAATGGACTC
>M00285:128:000000000-BF978:1:1118:25178:18833_1:N:0:46
GTTATGAAACGACTCAACACCGTGAAATACATGCACTACAATTGTTTTCCAGTAGTTTCTCTATGTTTTTTTAGTAGAAA
GTTGCAAATCCATAGATACAGCATTCTTAACGCTGTTTTAGATATATTAGCATCTTTTCCTATAACATCTAGTAATCTTG
CAGCGGTATAAGCTACAGTCGAATACTCGTTACCAAACGACTCAGCACCATGAAATAC
>M00285:128:000000000-BF978:1:1118:5705:18834_1:N:0:46
CCTGTAGATTCAGCTGACAATTAAATGCTTCAATGATGAAATCGAATTGCATGCACGGATTTGTTCATATGAACAAAAAT
GCTATAAGCTTTCTAAGGAGAATAATGACCTCATTGTAGTCAGCATCAAAACATTAAGCAAAACACAGTACATTTTTAAT
TTCATTTTCAAACAGAGGAAGTTTAGATAAGTCACTATCTGCCCCTCTATCACTGTACTTTCATTTGCTATTACAGATAG
CTGGTA
>M00285:128:000000000-BF978:1:1118:10247:18834_1:N:0:46
TGTGGGTGATAGGCAGATAGAACAAAGTGGAAGAGGGTGATGAGTCTTGGCAACAAGTGCGGAGGGATGGAAAAGGTGAA
CAGTGGGAGGGAGACCCAGGGTGGACTGGTGGGTGTGGATAACCTGAAACTGGAAAACTCAATGTTCATGTCATTTGGCT
GTGGGCTACCCGAGTGGAATATGTGGTGCTTGTTCTTCTCATTTGCACTTGGCCTCACT
>M00285:128:000000000-BF978:1:1118:22145:18836_1:N:0:46
TTGTTCTTTTTCCAGTTCTAAACTAAAACACAAAATCTATTGCTGGATTGGTAGGTTTTGTCATAGTTCAACCCAGTTTA
TCCAATTAAAACTCCATCCTCTGGTAAAAACAATAAAAGAGCTGTTAATGGACTGGCTTTAACTTCTCTGCATTTATCCA
CACCAGCAGCATTTTAAGCAATGGAGTGAGATTCTGATGTTACAATAAATGAATTCTTTTTATAATGCGTTTGGACTTTT
AAAATTCAAAGTCTATATTGAAAAAGCAATTTCTTACTACAACCAAATTA
>M00285:128:000000000-BF978:1:1118:27012:18838_1:N:0:46
CACAAGAGGACATAAGTTTAAGGTGCTGGGGAGTAGATATAGAGGAGATGTCAAGGGAAAATTTTTTACTCAGAGAGTGG
TGAAAGCGTGGAATGGGCTGCCGGCAATGGTGGTGGAGGCGGATACCATAGGGTCTTTCAAGAGACTGTTAGATAGGTAC
ATGGATCTGAGTAAAATAAAGGTCTGTTGGTAAGCCTAGCAATTTCTAGGGTAGGGACATGCTCAGCACATCCTTGTGGG
CTGAAGGGCCTGAATTGTGC
>M00285:128:000000000-BF978:1:1118:25389:18839_1:N:0:46
ATAATAAAAAAAGAGATTGTGTGAAGCATTGTTGAGGACAGACAGCATCTGTGAAGGGAGAAAGGTGGGGTCAAGTCCGA
CTCCAATGATTGGTCAGAACTGGTTCCATACTGCTAATATAGATGATGTTGTTTACCAATCTTCAAAATATCTTTGAAGC
TTTGTGAAATAAAAACAGACTTAGTAAATAAA
>M00285:128:000000000-BF978:1:1118:11084:18840_1:N:0:46
AAACCGCTTTTACTAGAATAAGTCTCAACTGTGACCACTTCAGATATGCGTCAGGATGATATCATTCGCCATGTATCTCT
TGGATGATTGCAAGGTATCTTGGACCGTGTTGTCCCTGGATTGGCCATCAGTGGCACCTCCTTGAACAATACGTTCTTAC
CAGCTCAGCACTGAAGTGGAGGTCTGTGATGAAAGTAACTGTGCCGCCTTCATCCTTATACT
>M00285:128:000000000-BF978:1:1118:26802:18841_1:N:0:46
GCCCTTTTTCCATTTAAAACCTTCTTTTTTCTTGGAATGTGTCTGTCCTGCATTTTCTTTATTACATGCTTAAATTCCAC
CCATTTATGTTCTGCCGTCCCTCCAGCGAGGCTCAACTGCTGTTACATCAGCTCAGACAGTAGCCATGTAAAAGGCATGG
AGAAAGCAGAATTCTCAAAAATTTGGTTTGTGGGAAGTTTGGCAAAATTAGGGTTCATACTAGACTGGGGTTTTGGGAAT
GAACTTTGGCAAGTGGAAGAGATGGCAGAGAGAGAA
>M00285:128:000000000-BF978:1:1118:14640:18842_1:N:0:46
TTGTCATTTGCATGAGAGAGTTTTGCGTAACAAAAGAGCTGTGATATTTCTTGGCAGAGATCTTTTGGAAGCTGGTTTAC
TTCATGCTCAACAGATTGTATAGATTTTAAAGGGAAGTTTAAAAATATATTGTCATTTTGGCTATTAATGCCAGTAAGAA
TGAGAAGATATCATGTTTAAGTGGTGTATGAATAGACTACACAGATACCAGACAAGGTGATCTTATTTCCAATATAAACA
CTGTGGAGTTTGGTTATATTAAGAATGAAACTGGATGGGCTGTGTTTTTAAATAAGATTT
>M00285:128:000000000-BF978:1:1118:6074:18843_1:N:0:46
GATAGGATGCAGAACTGGGCTGACAGGTGGCAGATGGAATTTAATCCAGAGAAGTGTGAGGTGGTGCACTTTGGGAGGAC
TAACTCCAGGACAGAGTATAAGGTAAATGGCAAGGTTCTTGGCAGTGTGGAGGAGCAGAGTGATCTGGGGGTTCATATCC
ACAGTTCACTCAAAGTTGCCTCGCAGGTGGATAGG
>M00285:128:000000000-BF978:1:1118:8982:18844_1:N:0:46
CCTATTAAATCTGTCCCCTCTCACTTTAAACCTATGCCCTCTAGTTCTTGATTCCCCAACCCTAGGAAAAAGACTGAGTG
CATTCACTCTATCTCTGCCCCTCATGTTTTTATACACCTCTGTAAGATCATCCCTCATTCTCTGACAGTCCAGTTCAACC
CAGATGTGTGAAGTGGTTCATTTTGGTAGGTCGAATACGTTGGCAGAATATAATATTAATGGTAGGACTCTTGGCAGGGT
GGAGGATCAGAGGGATCTTGGGGTCCGAGTCCATAGGATGCTCAATGTGGCTGCGCAGGT
>M00285:128:000000000-BF978:1:1118:20535:18845_1:N:0:46
GGAAGGTTCTCTCTGGGGACGCAAAGGGACAATACAACCTTTCTCCTGGAGTATTCATCGCCACCACGATGTCTAATTGA
GCAGAGAAGCAGAATGGCCGCTCCCCTGTCACCCACCGACATCGTAAGTGGAAGGCAACCTGAATGTGCTCACCTCCTTT
ATCAACAGCTCATTAAGAACAGTTGTTTCAGGAGCACTATCCCTGTGACGTCCCTGGGCATGTTTGTGCTTCACACAGTT
TATACAAGCACCCACCCCCCAAGTCCTCTTTATTGTCATTTTAATAAGTTGCATCAAGCC
>M00285:128:000000000-BF978:1:1118:10707:18846_1:N:0:46
TGAAGGACTGGGTAATATTTTGTTGCCTTCTAAAATGTACATTATTTATGAAATTAGCAGAGGTACAGTGTCATGCAAAA
GTTTGGGCACCCTGGTCAAAATTTCTGTTACTGTGAATAGCTAAGTGAGTAAAAGATAACCTGTTTCCAAAAGTCATAAA
GTTAAAGATGACACATTTCTTTAATATATTAAGCAAGATTGCTTTTTTTATTTCCATCTTTTACAGTTCCAAAATAACAA
AAAATGAAAAGGGCCCAAAACAAAA
>M00285:128:000000000-BF978:1:1118:4359:18846_1:N:0:46
TATTGTCTGCCTGCACTGCACTTTCTCTGTAGCTGTAACACTTTATTCTGCATTCTGTTATTGTCTTACCTTGTACTACC
TCAAATGCACGGTTAGAGCATGGGAAATAGAACATTACAACGCAGTACAGTCCCTTTGGCCCACGATGTAGTGCCAACAT
TTTATCCTGCACTAATATCTTTCTAATTCTTCCATCCCACATAGCCCTCCATTTCTCTAACACTTATGTGGCTATCTAAG
AGTCTCTGAAATATGCCTAATGTATCTGCCCCCACAACCTCTGTCGGCAGTGCATTCCAC
>M00285:128:000000000-BF978:1:1118:13280:18846_1:N:0:46
TTCCTGCGTGCCGACCGCTTGCTGGTCGATCTGAAGGGCCGGCGTCTGGTCCATGCAGAGACTTTCCAAAGCTACCAGCT
CGGGAAGGCCCGGTCACCTGCCCCCCACCTTGACTCTGTTGCACTCTCCAACAACGAGTTTGCTAAGGTGTTGGCAGAGT
TTCCTTCCATTATCACCCCGCAATTCTCCGCTGCAGTCCCCAAGCATGGCGTGCAGCACTACATCACCATGCAGGGACCT
CCGCTACACGCCTGTGCC
>M00285:128:000000000-BF978:1:1118:8963:18847_1:N:0:46
TGCAGACATGAGGGGGAAAATTGCAACAAGGATGAGATATACATACACAAACACACAATTGACAAGGCACAGCTTGTCAA
GGGCTAAACACTACAATGCCTGAATACCTTGACCTAACAAGCATTGACCCTAGCACTCCCTGGAATCTGACTGAGACATT
CCCAGACGATGTGGTGATACCCAAACTTACCAGGGGTCTCAGCTGAATTGTCTCACTACTCCTGGGGCAGTCAAAAGC
>M00285:128:000000000-BF978:1:1118:19652:18847_1:N:0:46
TAATGGTTCTCATGAAGCTATGGGTACCTGTGTTTAAAATTAGGTGGTTCACAGACATCCTTTGGGGAAGGAAATTTGGC
TTCTTGTCAAGTTTGCTTGTTTGAAACTCCATACTGCCAACAGTGGGCATGACTCACAACTGGGCTCTGATTTGGCCTGC
AGGGCAGTTCATTTGGCTCTGACAAGTCGTGACAATGTGGAGTACCCAGATTTGACTAGTGTGCCTGACAGGACAAAGGC
ACACTCAGCCCTGTCAGCAAGTTAACAACATCTCTGCTGACATCTGGGGACTTGTGTTA
>M00285:128:000000000-BF978:1:1118:9673:18848_1:N:0:46
GAAAGTGTGGGGTTGAGTGGTAAAATCAGGGGGGAGTTGATGAAAATGTGGGGAAAATAAACTATGCGGAGAGGTGTGTG
TAAGGGAGTGTGTGTGTGTGTGTGTGTGTGTGTGTGAGAGAGAGAGAGACAGAGAC
>M00285:128:000000000-BF978:1:1118:9748:18848_1:N:0:46
TAAGGACAGCTTCTACCCCACTGTGATAAGACTATTGAACGGTTCCCTTATACAATGATATGGATTCTGACCTCACAATC
TACCCTTGTTGTGACCTTGCACCTTATTGCACTGCACTTTCTCTGTAGCTGTGACACTTTACTCTCTACTGTTATTGTTT
TTACCTGTACTACATCAATGTGCTCTGTACTAACTATGTAACTGCACTGTGTAATGAATTGACCTGTACGGTCAGTTTGT
AAAACAAGCTTTTCACTGGACCTCGGTACAAGTGACAATAATAAACCAACACCAATACCT
>M00285:128:000000000-BF978:1:1118:10092:18849_1:N:0:46
CAGTGCGGTACTGAGGCAGGACTGTGCCACTGCAGGTCCTGCCTTTCAAATAGGATGTTAGCTAGAGGTCCCACTTGGTT
TCCTATTTGTCACAAAACAATCGTGTAGCACCACTGGATGAATAGGGGATATCCTCAACAACTTCACTCCAACTGATTAT
CTGTAGGATCCTGCAGCACAGAATTGACAGTTGTGTTTTGTAAATTA
>M00285:128:000000000-BF978:1:1118:20419:18849_1:N:0:46
TATCATTTTTACTGTACTACATCAATGCACTTTGTACTAACTATGTAACTGCACTGTGTAATGAATTGACCTGTACAATC
GCTTTGTAATGACAAGTTTTTCACTGTACCTCAGTACAAGTGACAATAATAAACCATTACCAATACCGATTATGTGTGAA
GTGGTGTCTCTGAATCCACACGCA
>M00285:128:000000000-BF978:1:1118:22438:18851_1:N:0:46
TGCATCCGAACCCTCCCTTTTGTGAGTCACTGCACTCAGCAGCAGACTGGGAGGTCAATTGTGCTGGTGTCTGACCTTTA
GAACGCCTTGGACTTCTTATTTGTCAAAAGTCAAAGGCGTGCTGACGTCCTATAGAACCATCAGCTATCAGTACATTCAG
TATCGCCTAATAAAAAAGGCCCTTCATTGCAA
>M00285:128:000000000-BF978:1:1118:22568:18852_1:N:0:46
CCTCCTGTCCCCTGTCTCACCCCTCCCCTTGTCCTCCTTATATTGGCCATCTCCCCTCTCTACACTCAGTCGATGTGGGG
TCTCGACCTGAAATGTTGCAGTTCCTCCCCCCACACAGATATACTACTGGACCTGCTGAGTTCCTCCAGCTGATTGTCTG
TTACAAACTGGCTCCAGTGTGGGTGGTTTTCTGTCCAGTCCCATCTACCTGCACCCGGGCCATATCCCTCCAAACTCCTC
CCATCCGTGCTCCTATCCAACCATCTCTTAAACGTCACAATTGAACCC
>M00285:128:000000000-BF978:1:1118:26051:18853_1:N:0:46
TTTGATCTATGAGATCAGGACTTCTTCAAGCATACCAAATGCACTGCCAGGTTGACTGCTGTGCCATATTTTAACTGAAT
AAAATGCCCATAACTGGATATCAATCATGCATTGAATATCTGTAGTTCATTGGAAATTAATCATGAAATGCATTCAGTAC
TCCTGTGCACAGGATTTTGCATCACAGGTTATGAATACTCACACTGGCTCCTGGGAAATTAGTGTGCTACCACACTCTGA
AGCAACTGTGCAGAACCCTTATGGAAA
>M00285:128:000000000-BF978:1:1118:26153:18854_1:N:0:46
GAGACGAACAGGGACCCACTGTTATTTTACCCAATACCCAACTAAGGAGGTCAGACTGGATTTCCTTACAAGTAAAAACC
AGTCCAAACCTGCCAGAAACAAGAGACAAAGAATGATGAATTTTCTTCCTTGTGGAGCCAGGATGAACGAAAACAATCTT
CTTGGTCCCAGAAGAAAAGCCTTTTCTCTTTGGTCCTACACTTTATTAATCTGGAATCTTCAAACAATTGAAGGTTAATT
CTGGCTAGAATGGACTGACAAAAAATATATTCCACCGAGAATTCCTGCTT
>M00285:128:000000000-BF978:1:1118:9049:18855_1:N:0:46
GATCTACACTCTTTCCCTACACGACGCTCTTCCGATCTCGACTACACGCTTGCCCTCCACTGCTCGATTCCGAACTAGAC
TACACGCTTTCCCTCCACGGCGCGCGTCCCAACAAGAATGGAAGAGTGTCATGTAGGGGGAGAGAGGAGAAGCAAGAAGA
CCATGCAGTAGTACTGTGAGAGCATCAGTGAGAGTAACAGATCATTTGTTAGAAGACTCTTAGCGACGACGTGCCACGTG
GAACCATGGATAATTATGATTCCTATCACTATGGCCCGTGAGGCTGATAGGTGGTCCATG
>M00285:128:000000000-BF978:1:1118:19561:18855_1:N:0:46
CACCTCCTACTTCACATCCATATATATCACAAACACCAAGCACTGATCCCTGTGGTACACCACTGGACACAAACATCCAA
TCAGAAAAACATCCTTCCACCAGTAACCTTTGCCTGCTAGCTGCAAGCCAATTTTAGATCCAATTAGCCAATTTGCCTTG
GATCCCATGTGCTTTAATCTTCTGGCGCAGCATACCATGTGGGACCTTGTCCAATGCCTTACTAAAGTCTGTATGAACAA
CATCTAC
>M00285:128:000000000-BF978:1:1118:18346:18856_1:N:0:46
GTTCCTCCTCTGGAGCAGTTTCCCAATCATTCTGTCTCCTAAAATGGCCGTGATCCTGCCTCTGGGATAGAGAATTCCAG
GGATTTATCACCCTGTGAGAAGTTACTACACCCCTCA
>M00285:128:000000000-BF978:1:1118:6559:18858_1:N:0:46
ACTTTTAAATAATTTATCTATCACTCTGGCTATTTCAGCAGATCTGTGGTCTAGATGTTAAACCCCTTCCCAAGGTAGTT
ATCTATAATTTCTACCTTTTTTTAGTTCTTTATTCTGTTTATTGCAGAGACAAACTCCTTCACTTTTGAGGCAATTACCA
TTATTAAATGATCCATCGATTTCTCACAATTTCTGATCATTGCTGA
>M00285:128:000000000-BF978:1:1118:15273:18859_1:N:0:46
AATGCTGCAGGCATTCACCCCTTTTGCCAGCAGCTATTATCTGATTGCACCTTTCTGCCACCACCTAACAATGACCACTG
CCCCCTGCCCCCACCTCCAACCATCACATAGAAGAATGCAGGAGAACAAGAGTAGACCACCAAGCTCCTCAAGTCTATCC
CGCCTATCAATATGATCATGGTTGATCTATCCCAGGCCTCAAATCTGCTTCTGTGCCAGTTCCACATAACCTGCAATTCA
CTGCTCTTTCAAAAATGAATCCACCTCCACCTTAAATACCTCCAGTTATCTAGCCTGCAC
>M00285:128:000000000-BF978:1:1118:24152:18860_1:N:0:46
GACTAGCTTAGATGGGAATTACCAGTTGGGCCAAAGGGCCTGTTTCCATGCTGTATGACTAAATCGATGAATCTGACGTT
GTGTTCAATATATGGAGAGAAGGGGGACAGAGAGATGAAGAGTTAGTAGAGAGCATATTTTAGCAAAATAAAAATCAGAA
ACTTGAAAATATCGGAAGTGTTTGTGACAACTTATTGGATTTACCTTGGTTCCTTTCTTTGGTCTTGGGTTTCCTGCTTT
GACAACTTTGGCCGGTGCTGGCATTTCTGTGGAGGAGGAAAGATGCACATCATCATCACT
>M00285:128:000000000-BF978:1:1118:6423:18861_1:N:0:46
GCTACTAGATTCCGTGTGGAGTCCAATGGGGAAAGACAATCGTGCCAAGACTCCCTGGAACTTATACTGAGGAAGCTGCT
TGTGGGTCACTGCAAGAGCCAAGAGCCAAGAGCCCATTCATTTCAATGAATAAATTACGTTTGTGAGTAAGAAAGATAAT
AGACTGAAACTTACTACATTCTGAAGTAGGTACATTTATGATAATGTTTTCAATTATTTCAAAGTGCTTTAGGTAAATTT
TTTTGGAAACATTTTTATAAACATTTAATATTATTTCCATTATTTATTTCCTGTTTTATT
>M00285:128:000000000-BF978:1:1118:11075:18863_1:N:0:46
AAAATTCACCAGTTATTTGTTATTAGTCAAGTAATATCAATGAAATACTGGTTAGCCCTAGCAAAGCCAACAACTTCATT
CACAAAATGCCTCTTCATTTACACAAAGCAGCTCAGACTTCCACTGTGCAGCACTTCGCTGTAGCTGCATCCGCACTTAC
ACTGGAAGAGGATTTGCGCTTCTTTCAGTGAATTCTCCCAGCCTCAAGTGTTAGCCAAAACAGATTTGTTAAAGAGACAG
GAAGATCTGTTTATCACAGGCTGAAGCTGACCACCAGCTAACCTACACACCATTCTCATT
>M00285:128:000000000-BF978:1:1118:21146:18863_1:N:0:46
GGCTGGAAGGAATGTAACATTTTTTTAGGATGAATGAATCTTTTCTCATCCATTTTCTGATCAAACAGGTTTCCTCACTG
ATATAAATTTCAACAGTTTCAAAAGATACTGCACTTTAGATTCCAAGATGCTTCTAATTAGCAAACTAAGATGTAACTGT
GCAATTTTGCAGTCACCTATGCGTCAGGAGGATTTGTGTGGTATTAAGTGACAGGT
>M00285:128:000000000-BF978:1:1118:9862:18863_1:N:0:46
GTGAATAAAGGGTTCCCTTTGTTCTGCCCCATTCCCTAATGTAATATTACCCACTGGCAGCTGCCCCCACTTAATGTAGC
TGGTGTCGATATGACATTGAAGGAAAGACGGTCTTGCCTTTCCACCATGTACAAGGCACAAGGCAGGAGGGTGATGGATA
TTTCCCCATTTGCCTGGGTAAGTGCAGTGCCAACAACTGTCAAGGAGCTCAACACCATCCAGGACAAAGCAGC
>M00285:128:000000000-BF978:1:1118:24472:18865_1:N:0:46
CACTGACATTGTTTATTACCAAGGAGAGAAGCTAAGCAATAATTGGGATAGATCATATCAATTTCTTTTCCATACATGAC
TTCGCAGTGAATCAATGAACTGTGTTTTTGTATACAATTGGCAATGGGTAAACAGTGGACACAATTTTCTTTGGCAGCTT
GAATCATTTCTAACCGGAAAACTCTTGAAGACAAGCTCTCAGTCCAATGTCTTATCTGAAACAGATCAAAAAACAGTGCT
GCCAAAGGCCACAGAAGA
>M00285:128:000000000-BF978:1:1118:24703:18867_1:N:0:46
GTGTGGCAGATTAATTTGCTATTGTAACTTGTTTCTTAGTTGAGGTATGTGGCAACAGAAGGGGCTTTATTGCATGGCTG
GTATTTGTTATCAGCAGAATTACGTGCAAGATTCCTCAAGCAACCACCTCAAAAACCAAATGAAAATGCTTTAGATGATT
TATGAATCAGTATTGATTTCCATTAAGGGTTATGAAACCAAGAACAATGAATGGATTTAAAATGGACCTTGCCCACAATG
TAATTGAATGATCGCATACAAGTGGCCTATGTACATTCCTGTATTGTAACAGCAGACAA
>M00285:128:000000000-BF978:1:1118:26780:18867_1:N:0:46
TTAAATGGTTTCCTATTCCATTCTTCGTCATTCCATTCACAGTGCTTTGGCAAATCCCTCTTTTGTTTGCCAGAGAGCTA
ATGATAAAATGCATTAATTCATTTTCACAACACCCTCAGTCAGCTGTTATCTCATTTTGTCCATTGTGCTTGGTTTGGTG
GGCCAGCAT
>M00285:128:000000000-BF978:1:1118:22430:18868_1:N:0:46
CCTGGGGCAATAGACCACTAAACCTCTAGTGAGTAAATCAGTGCACTGTTCAAGCAACACAGGTCAAAAGAGGCCCAGTT
CTAGCCCAGTCTGTCCTTGGCTGGTGCAGCGCTGACGGTTGGCAGCCTTGGACCAGGAGGGCCATTGTTGATTGTTGCCT
CCCTGCTGGTCTTAAACACCTG
>M00285:128:000000000-BF978:1:1118:12829:18868_1:N:0:46
CAAGGAACAAAGTCGTAGGCTGCCCAACCTCTGCCTATAACTCAAGTCCTCGAGTCCTGGTAACACGAGTGATGACCCCT
GGTTATTTCTTGTCCCCACAAGTGGAAACTTCTCTCTCTGCACCCACTCCACCGGACCTAATTTTACAGGTGTCTACTGG
GTCACCCCTCAGCTTTTTCTCACGAGAACACCCATTTTGTTCAGCCCTTCCTGATATGAATGCTCTCGTATTTGTGGGAC
CATCCTTGCAATTCTCCCCACCTGCTCTCGTACCTCTGCATCCTTTTTACCTTGTGTA
>M00285:128:000000000-BF978:1:1118:16170:18868_1:N:0:46
TTCTATGGTGCGTCAGTAAAAGTTGGTGAGAGTCAATGGGGACAAACCAAATTTCTTTAGCCTCCTGAGTATGACTCTAT
GAACTGAGGTGCATTCCCCTCCATTAACATCCAGGCAGTTATTCTTTGTCCTTTTCCATAATTACTCTGAACTTAATGAT
ATTTTCATCAGTGTTTCCAAAAAATGTCTCACTGAAATGTGTTCCATTTGGCCAACTTCATTCTCCAGAGGAAGGTCAAG
TTCTCTTGAAGCCATTTCAGAATTCTTCCCTTTCATTTTCCTTTACATGGGTGTGTGCTG
>M00285:128:000000000-BF978:1:1118:6578:18869_1:N:0:46
TTTTGCTAAGTTAAGTTAGCAGATGGAGTTTAATCCGGAGAAGTGTGAGGTGGTGCACTTTGGTAGGACAAGCTCCAGGG
CATAGTACGAGGTAAATGGCAAGGTTCTTGGCAGTGTAGAGGAGCAGAGGGATCTGGGGGTTCATATCCACAGTTCACTC
AAAGTTGCCTCACAGGTGGATAGGGCAGTTAAGAAGGCTTATGGGATTTTAGCTTTTATAAATCGTAAGATTGACTTCAA
GAACAGAGAGGTGATGATGCTGCTTTACAAAACTCTAGTTAGACCGCACATAGAGTATTG
>M00285:128:000000000-BF978:1:1118:9326:18869_1:N:0:46
AGCCCGCTCCTGTTCACCTTGTTGACCCACGACTGCGTGGCCAGATCCAGCTCCAACCGCATTGTTAAGTTCGCTGATGA
CACGACAGTGGTGGGTCTCATCATGAACAACGATGAGTCGGACTACAGAGAGGAGGTGAAGCAACTGGCCATGGGGTGCA
GGGCCAACAACCTCTCCTTGAATGTGGGAAAAACCAAGGTGATGATAGTGGATTTCAGGAGAAGTTGCCGTGTGCACGTC
CCACTGACCA
>M00285:128:000000000-BF978:1:1118:24169:18870_1:N:0:46
ACTAAAACATCCTTCTCTTCCTTTTCCATTCTCTGGTCCTTTATGGAGGGCTCCATATAGTAATAATACCCTGGATATTA
ATTTTATCTGGATTATTATCAGATAGTTTTGGAAGTTCAAATATATTACTGATTGCACAAAAATAATATGTCTCAGTTTA
TTTTTAATTTCTATATAACAAGAATTCAAAATCTCTTGAGTAAAGTTATAATTGCAAAACTATCCAATCAATCTGATGAT
AGTGAGAGACTGTAGCGCTTAACATTGACTTTCAGAAGTCGGGTAGATGGG
>M00285:128:000000000-BF978:1:1118:8699:18873_1:N:0:46
GGCTTCCCCTTTTCCTATTTTCAGTCCTGAAGAAGGGTCCTGACCCGAAACGTTTACCGCCTGCTGTTCTCCACGAATGT
TGCCTGGCCTGCTGAGTTCCCCCAGTAGCATTGTGTTTTTCATCTAGATCTGCAGTCCTTTGTTCCTCTGTCATGAAATT
TGTTGTTTTG
>M00285:128:000000000-BF978:1:1118:4611:18873_1:N:0:46
GCCTCACCCCGACGCAAGTGGGGAACTGGTTTAAAAACCGTAGGCAGAGAGACAGGGCAGCAGCCGCCAAAAACAGGTTC
GTTGTTTCATTCTGGGTTACTCCTCTCCAGCGCGTTAAATTAACATTTAAATAATGTTTCGGGGACCCAGCAAGTCATCA
GTAAATCACGGTAAATAACGTCATAAGACACACCGTATTTTTAAAGTACCAGCCACTTTGCTACTTCATTAACAGAATAA
TGTATATCCACCTCGGGTA
>M00285:128:000000000-BF978:1:1118:27163:18875_1:N:0:46
TCCCTGTATCAGTTTTCACCAACTTTTGATAAATGTGATATGGAGGAAATTTCTCGTCTCCACTTCTATCCCGTCCCTGC
TTGCATGGGGGATTTAGGGAATGAAATCAGATTTTATGTTGTCCAGTCACTTCCTGCCATTGTTTTATTTTGTGAAAAAT
ATTTCAATTTTAGCCAAGACCAGCAACATCTGACAAGACTTAAAAT
>M00285:128:000000000-BF978:1:1118:18274:18878_1:N:0:46
GTACTGTCTATTATTAAGAAAATGGTAAAAGAACACTTTGCAAATTATAATAGGTTTGGCAAGATCAGCAAGTATTGATT
GAAAAAAAAAGCTGTGTGGCAAACATAGGCAGAGAAAACTACAGCACAATTCAAGCCCTTC
>M00285:128:000000000-BF978:1:1118:11006:18878_1:N:0:46
TCTGCGGGTGAGGTCTGTTTCCAGCCCAAAGGTGTTTTAAACCACAGTGAACATAAGTGTGCTATTTATGCTCAACATTA
CACTTTGAACTGGTTTAGGTGATCATCAGCAAATTGTATTAGGAAAACAAATGCAGACAGGCAGAATCTCCAGGAATCAT
TAAGCCAGTTTCAAATTTGCTATGTCTACTTGGATGAAGGTACTGAATTCAAAGTCAAATTATATAAGATTTAAAGAATA
ATCCTGATAATTTGCACTAGGACTTCTAACTTTTTCTTTCTTTTTCAATCTTTTTATTC
>M00285:128:000000000-BF978:1:1118:20494:18879_1:N:0:46
CGATTAATAATTACATCCCTCCTCTATTTGCATTTCTACATTTTAACAGTACCTACAGTGCAGTGAGGAATTTGCTGATT
GTAAAGTTCATTAGGGGTATCCCAATGCAGTGAAAGGAACTTCATAAATACAGTACATCATTGAATTATGTTCTTTTAAT
CAGTGGCATATGTATTAACCTACTAACCAGTGTGGGTTGGTTGGTTAACTAGCTACTGTAAATTGCCCCTAGTGTGTAGG
TAGGTGAGTGGTAGAATTTGGGGGAGTTGTTGTGTATGTGCAGAGAATAAAATAGGATT
>M00285:128:000000000-BF978:1:1118:25567:18879_1:N:0:46
GTTCTTTGAGGTACTTTGCCATGCTAAGGACACTGTAAAATGATAATTGTTTATTCCTTTTGAAATTGATGGTGCCGTAC
AAGATCCATCATTTGTAAAAGCAGGAATATAAAACCAATGAGTATGCGGGGACAGTTTATTCTGATTTTTTTTGGTGTAC
TCTTACTGGC
>M00285:128:000000000-BF978:1:1118:23743:18881_1:N:0:46
GGAGAGTTTAATAAGTAGAGATGGAATATTTTAAAATAAATCTGTGTGGAGGAAATTTACCAATTGATTTATATTGCTGT
TAACAGTTGCTTTGAGTCCATTGGCGTAAATGGGCAAGGCATGTTTTAAAGCATAAAAAAAGTGTAGGAATCAATTTGAA
TGATAACTAGCCAGTTTACCATGAAGAACAAAATAAGGAATATTCAGGC
>M00285:128:000000000-BF978:1:1118:6431:18882_1:N:0:46
NNNNNNNNNNNNNNNNNNNNNNNNNNNNNNNNNNN
>M00285:128:000000000-BF978:1:1118:9277:18883_1:N:0:46
CCTTGTACTACCTTAAAGCACAGTTATAATGAATTGATCTGTATGAGTGGTATGCAAGACAAAGTTTTCACTGTACCTTA
GTACATGTGATAATAATAAACCAATTAAACAATTTAGTTTACCAATCTACAAACTTTACCCTCATTCTACACATTCCCAC
CAGGACAAACATCTTCCCCTTACCCTGACTTACCAGTCCTGTCAGAATTTTGTAACTTTCCAT
>M00285:128:000000000-BF978:1:1118:4077:18884_1:N:0:46
TCTGTTTCTGTAGAATATCTTGATCAGTTGCATTCAAAGTCACAACAACACTGCCTATTGGGATGTTCTCCGGTTTGACT
ACATTCGTTGGGTCTGGATTGAAAATGGGTGGCTCATTTGCATCATCAACTGTGACTTGTACTGTGGTGGTAGAACTGGG
ACCATAACTGATCTCTGGCATGATTGTGTCTTCATTCTCCACTTTAATTAGCAGTGTGTGAAATGCAGATCTTTCGTAAT
CCAAAGACTGAAACAGAAACAATTGAAAGTATTTATATTACTCAAATCATTAAACAAATT
>M00285:128:000000000-BF978:1:1118:28267:18884_1:N:0:46
CCCATATCCCTCCCTTTTCCTCTCATTCAAGCTCAGAAACGCCTCTACTTCCTGCGGAGACTGAGGAAAGCGAACTCCCA
TCCCTCCGTTATGAAAACTTTCTATAGAGGGACCATTGAGAGCATCCTAACCCAATGTATCACTGTTTTGTTTGGAAGCT
GCTCAGCTGCTGGGCGGAAGTCCCTCCAGAGGATAGTTAGGGCTGCGGAGAGGATCATACGTGTCTCGCTTCCATCCCTC
GCAGACATATACAAAGACCGTTGTGTGAGGAAGACCAAAAGCGTAATGGCCGACCCTTCC
>M00285:128:000000000-BF978:1:1118:5396:18884_1:N:0:46
GGCCGGTAAATAAATAAATAGTTATTAAAGTGAATGGGCTGGTGGTGGGCATTTAAAGTGCTTGTGTCGGGCATTTAGTA
TTAATTTTAGAGTATCTTCCCTTTTTCTCTGACGTGTGCCCCCTAACCTATTGTTTTAATATTTACTTCTGATCTG
>M00285:128:000000000-BF978:1:1118:27999:18885_1:N:0:46
TTCTGAAGTGGAGAAAGAGAAGTAGAGAGATTAGATGTGGAAAATTTGGGCCTTAGCATCTGAATGTGTGGCTGCCAATG
GTGGAACAATTAAAGATGAGACA
>M00285:128:000000000-BF978:1:1118:8413:18885_1:N:0:46
GGTCAGGTAGAATTTTCCATTGAAGGGGCAGCCCAGCAGCCTGCCCCTGGAAGAGCAGAGCAAACCGGACAAACCTGAGG
TGTGTTTTCAGAAAAAGACTCATCCAGTTAGGATCCAGGTAGCATTTCCCAGAACGAGGGGCCCAGCAGCCCACCCTTGG
AAGAATAACCTGTTAGACTTTATTCCCCTGAGGAAGCTCAAGTGAGAGAGAAACGTTGGGAAGAGTGCTTTCCACAGGCA
AGCGGAGAACGCGAACGGAT
>M00285:128:000000000-BF978:1:1118:10234:18886_1:N:0:46
CAGTCTCTCTCTATCTCTTTGTAGATTGGTACCTTCCCATCCTGATAATTCTAGCCTTGCCTCCTTCTGTTCTGAGCAGT
GTTGTAAATGATGCTTTAAAATCCTTGCAGCTTTTCTTGCTCTCTTACCCAGAGAGAATAATTTCAGCCAGACTTCAAGA
GTATGAAATGTCGTGGCTGATCCTGAATCCTGCTGTTTGAAGATACCGTC
>M00285:128:000000000-BF978:1:1118:19009:18887_1:N:0:46
GATCTACACTCTTTCCCTACACGACGCTCTTCCGATCTCGACTACACGCTTGCCCTCCACGGCTCGCTTCCGATCTCAAC
TACACGCTTGCCGTCCACGACGCCAGTCCGAACAAGAATGGAAGAGCGTCGTCTAGGGGACGAGTGCCAAATTCCAGCTG
ACACGAAGGCAATAAATAAGTCACCCTATGATTAATTTACTGTTGTTTACACCAAATTAGCAATGGCGCACTGAAAAGAT
AGACAGTATCTATCTCACAAATCCATACAGACACACACACGTAACTTATATGTACCACA
>M00285:128:000000000-BF978:1:1118:17923:18887_1:N:0:46
GTGGGAGGAAACCGGAGCACCCGGAGGAAACCCACGCAGACACGGGGAGAATGTACAAACTCCTTGCAGACAGCTGTCAG
AATTGAACCAGGTCACTGGCGCTGTAGTGCGTTATGCTGACCACTACACAACTGTGCCTGCCAAACGCAGGTAAATGGGA
CTAGTTTGGATGGACCAGTTGG
>M00285:128:000000000-BF978:1:1118:14204:18888_1:N:0:46
GAGGAAATGCCAAATCTGCCCTTTCTGGTCGATGTCAATAACTTTGTAAAACCGGACAATTTTCCATGATCTATTGAATG
CCTACCCCTCAGCAAAGTAGTCAAGTTTTCTTATGTTCACGGGAAAACTCTGAATAGAAAGTGACTGCCTTGTAACAATG
GTGACTGTACCTCCATATAGTGAATTGTCTGACAAAGCTCTCTTGGGTAATCTGAGCATGGAAATGTTCACATTTCTTTC
TGTCCTTGCATG
>M00285:128:000000000-BF978:1:1118:21636:18888_1:N:0:46
CTGGACCTGCCCAGATTTTCATAGAGCTCATCTTTGGTCTTCATAGTGGTTATCGTCAAACTGCCCAGCATTCTATCAGT
GTACCTCTCTGTGGCAAGGGGGTGGTTGTGGGGGCGGGGGGGGGGTGCTGTTGGGACAGATGAGGAGTGTTCAGTGAATC
TCTTGGCCCAAATCGTTTATGTTAAGATCAAACTGAAAGATCAGTTGTGGTAAATGAAACAGTTAGT
>M00285:128:000000000-BF978:1:1118:10165:18889_1:N:0:46
AGCTAATTATGGAACTCCAAATGATGCAAATGATGCCTTAGCTCAGTTAAAGTAATTCAGTTAAAACAGAGATTTAACTG
AGGTTCCTTACGATCTTTGTAATGCCATGATTTATAATGCAGTCTTACATCAGTCATGCATTTGATTTTTAA
>M00285:128:000000000-BF978:1:1118:18255:18889_1:N:0:46
GATCAGTAGAAGCTGTTTCTGAATCATTGAGTGTGGGTCTTCAGGCTCCTGTACCTCCTCCCCGATGGTAGTAACGAGAA
GAGGGCATGTCCCAGATGGTGAAAGTCCATCTTGTGGACAAGTCTGATGGGGCAATCAAATGGAAGTCTTTA
>M00285:128:000000000-BF978:1:1118:16888:18890_1:N:0:46
TACCAAATCTTCTCAAACTCCTAGCAAAGTAGAGCCATTGGCATGCCTTCTTTGTGATTGCATCAATATGTTGGGCTCAG
GGTAGATTCTCAGAGATGTTGCAAGTCTTCACTGTTATGCTGGAATGTTGTCTCATTCTTTAGCCA
>M00285:128:000000000-BF978:1:1118:25289:18890_1:N:0:46
ACCCCCGCCGTGCTTAACAGCCAGAGAAGTGTTCTTTTCGTGAAATTCTGCACCCTTTTTTGTCCAAGTATACCTTTGCT
CACTGTGGCCAAAAAGTTCTATTTTAACTCCATCAGTCCACAGGACTTGTTTCCAAAATACATCAGGCTTGTTTAGATGT
TCCTTTGCAAACTTCTGATGCTGAATTTTGTGGTGAGGACACAGGAAATGTTTTCTTCTAATGACTCTTCCATGAAGGTC
ATATTTGTGCAGGTGTTGCTGCACAGTAGAACAGTGCACCACCACTGCAGAGCCTGCTA
>M00285:128:000000000-BF978:1:1118:7513:18891_1:N:0:46
TGCTGACAGCTCATTCCAGATACCAACTACTCCTTGTGTGAAGAATGTACCCCTTAAACACCCTACATCTCACAAACCTA
CACACTATAGCTACCATGGAGAAAATACTTTTGCTATCTACCCTATATCTGTCTCAT
>M00285:128:000000000-BF978:1:1118:11411:18892_1:N:0:46
CTGCAATCAGAGCAGCCTTTAATTCTAACTGACAGAAAGAATAAATAAAATGCTGGTAATCTAGCAAATGACAGCATTTG
TTGGAGCAGTTATTTGGAGCTGGATTTGAGTGTTGGTAAGGAGTGTCTCTGAGTACTGGAAAAAATACCACCATTCTATC
TCTGCAAAGTCCTCCAAGTTCACTGGAAGAACAAGCAAACCAACGTCAGCATTCTCTCCTGGAACAATATCCCAGTATTG
AGGCCCTTATTACTCCTAGTTGGCTTTATTGGTTTTAGACTCCTTAAATGGATAAATTA
>M00285:128:000000000-BF978:1:1118:8575:18892_1:N:0:46
CAATATCCATTTTTACAAAGGCAAATAGAAATTCCACTTTTAAGGATTTTTTAGCTTGCTTTATAAATATCTTGAAGAGT
GAGTTTGCATGAATTTTGGATGCCATACTTACCAAAAATATCTGAATGCTGTTGCAAATACAGCTACAGACAGAAAAAGA
CAATTTACTATGAATCCTTTGACATATGACAAAGAAAGGAAATTAAATTTCCAACATTATCTCCAGTGAACAATGACAAT
ATGCAGAAAATCAATTGCTACTGTGCTTCTCTGATCCAGATAACAAAAGATAAAACAATG
>M00285:128:000000000-BF978:1:1118:14190:18892_1:N:0:46
CCAGGGATGCTGCCTGACCAGTCACTGCCTGATTGGCTGGGCGTGTCCGACAGCCCAGCATTCCACGTCAGTGTTGTTAC
CAGGCAACTGCCGCGATTAGCTCATCGAGCCGAGGAAGTTCATTATTGAATCCGGAGTAAACCTGGGGTTACGAAACCAG
CAACAAAAGAAGCACACCAATTCATATTTCAGTGTTAAAACTACTTTATTAATAACTACATCCGATAATACGTAAAATAT
GAATAAAAAGTTAGTATATTAGTACAAAACAATATGTTAGAATTGTAAATTGTAACCCC
>M00285:128:000000000-BF978:1:1118:25809:18892_1:N:0:46
TGTTAGAGAGATTGAATTTAAGAGCATGGAGGTTATTCTGCAAATGTACAGGGTACTGGTGAGGCCACACCTGGAGTACT
GCATGCAGTTCTGGTTTCCTTACTTGAGGACAGGTATACTGGCTTTGGAGGTGGTGCAGAGGAGGTTCACCAGGTTGATT
CCAGAGATGAGGAGGTTAGCCTTTGAGGAGGGACTGAGTTGCCTTGGACTATACTTGCTGAAATTCAGAAGAATTAAAGC
AGAACTTACAGAAACATATAAAGTTA
>M00285:128:000000000-BF978:1:1118:20644:18893_1:N:0:46
TCTGCCAACTTCCTTTCATAATTCATCTTTTCTTTCCTAATGATCTTCTTAGTTTATTTCTGTAGGTTTTTAAAAGTTTC
CCAGTCTTCTGTTTTCCCACTAATTTTTGATCCCTTTTGCTCTTATTTTAGTCTTCACCCCTCTCATTATCCACATTTGT
GTCTTATTTCCATTCATGATTGATTCGAACAACTGAAAGGTTCACCATATAGTTTCAAACAATCACTTACTCTTTAGTTT
CACAACTCTCTTGGTTACTTGCACAACTCTTTAGTTTACTTTCACAACTTCCAAAACTC
>M00285:128:000000000-BF978:1:1118:24262:18893_1:N:0:46
GAACTTAGCCACTTTATTTGGTCAAACAGAAAGGCAGAGTTATAGTTAATCGTGATAGATTGGGAAATGTTGATGTACCA
GTCGATCTGGTGACCTACACCAGTCTCTGAAAGCAAACATGCAGGTGAATGATGCAAGCAGCTAAGAAGGCAAGTGGTCT
ACTGGTGGAGGTTTTGAATGCAGAAACGAGGATGCTTTACTGCAATTATACAGATTCTCAGTG
>M00285:128:000000000-BF978:1:1118:8683:18894_1:N:0:46
NNNNNNNNNNNNNNNNNNNNNNNNNNNNNNNNNNN
>M00285:128:000000000-BF978:1:1118:10665:18895_1:N:0:46
GTGCTGATTTGTTTGGTAAGTTATTTCCCTATCACTCTAACCCCTGAAAATTTAATGGCTAATACAGCGACAGTTTTCTT
ATTTTGCTAAAACAGCGTTTTTAAGCTAAATGCTTTGATTTCTCGCTGCCTACACAAATTGCATGGTGTAACTATTGGA
>M00285:128:000000000-BF978:1:1118:2976:18895_1:N:0:46
TAGGTACTGTTGTCACACAACCGTGGAATCGCAGAATGGTTATAGCAGTGAAGGAGATCGTTTGGCCCATCAGGTGCATT
TTAACTCTGTGGAAGAGCATTGAGTCCCAATCCCCCCCTTCAGCTCAGCACATCACAGAAACCAGCCTCCCCTCCATGGA
CTCTGTCTACACTTCTCACTGCCCCGGTAAAGCAGCCAGCATAATCAAAGACCCCACCCAACCCCGACATTCTCTCTTCT
CCCCCCTCCCATCAGGCAGAAGATACAAAAACCTGAAAGAACGTACCACCAGGCTCAAGG
>M00285:128:000000000-BF978:1:1118:3962:18896_1:N:0:46
TCTTCCAGAATTTTTGATCCTATTGAACTGAGCAAGTCATCAACTGCTGCAGCTGTTTAAAAAAAAATAAAATTAGGCAC
AATGGAATGAGTGCTAATAGCCCCTTCCCCTCTTGGAGGAGGAGTGAATTCATCCCAAGAGCAATGATGGCAACATACTG
ACACCTCTTTTAGTGAACCAGACTTCATAGTAAGAATACAGTTGAGGTTGGCAGATCATTATTCAGCCCATTCTAATTTG
ATGTTCATTTTTTTAAGGTTAGTCACGGATCAAATGCAGAG
>M00285:128:000000000-BF978:1:1118:22527:18896_1:N:0:46
AGACCATGAATCTTCTCGCAGCTACCATCGAGAGTTTGTGCAGAAGCCTGCAGTCGCACACCTCCAGGTTCAATAGCATC
TGCTTCCATTTAATCATTCTGTTGTTGAAGCAAATCGCACAACGCTAAATACTACATCAGCACAACAACACCATGACCCT
GCAATTGATTATTCTTGTTTAATTATTTTCTTTCTTTTGTAATAT
>M00285:128:000000000-BF978:1:1118:7410:18898_1:N:0:46
ACAACTACTTATTTTGCTAAAACAGCGTTTTGAATGCTTTATCAATTGATTTCCCAGTTTTTTTCTCAAATACCATATAG
TAACCTTTGGAAAACAATGGTAATGCAAGTATTTCATGGTGCTGAGTCGTTTGGTAACAGCTATTGCACTGTATCTCTTA
CCAATGAAAAGTTATTCGATGATATAGCAAAAGATACATTATTGGTCTTAAACAGCGTTTTGAATGCTTTATCCATTGAT
TTGCC
>M00285:128:000000000-BF978:1:1118:7494:18900_1:N:0:46
TAGTTTTTTAAACAAGAACTTTGGTTTTGTTCAGACCAGCTTTTGCCACTTCTGATATTATTGTTTGTAGTCTGTATTTG
GGCTGTAGGCATGAGCGTGCACATGATCAAATAGTTGTGGCAGAGCAACGAATCATGAAGCAGCTTGCTTTTTTTAAGTT
GGATCTTGTAAGGATATGCAAGTCTCATTGCACATGGATCAAGTGGAACTGGAAACAAAAAGAGGTATGTATTCTAGGTT
GATGACTCAGTGGTATTTGTCAGCTTGATAAGGATGGCAGTGTGCCAGTTTGCATACACT
>M00285:128:000000000-BF978:1:1118:22902:18901_1:N:0:46
TAACCTCCTTGTTACTGTTACCAATCTCTCTCCACATTCCCTGTTCAAACCTTCCAGCTCCATGTCCTCACCTTTCCATA
TTTCCTTACAAAATAGAAGGAGGCCACTTCAGCCCATCGAGTCAATGCTGGCTTCTAGAGCAATCCCATTGCCCACTACT
TTTCCCTGTAACCTCTTCTCCCTACATGCTCTCGGCTTCCCTCAGATTCCACCAGTCATACCAGGGGGAGTTTACGGCGA
CCAATTAACCCATTAACTCATTAGGGCAGGTGTGGTAGAGGGCAGGCATGGTAGTGTAGG
>M00285:128:000000000-BF978:1:1118:17682:18902_1:N:0:46
AAGCTTGTAACAAAATGAGCTCACAAGCTGAATCTCAGCCCAAAAAATACCTGTTGAGGATCCTTGGAATTATTGGGCTG
AGAAGAATCTCAAACAGAGAACTACAACAGAGGACAAATGCAAGGAGTACTGTCTAAACAGTAATAAGGTAGAGATTGCC
CTCAGACACATAGCTCAAGGCAGCCATAAAATGGAAAACATCAAATCAAAAACATCAAAGTGATTATCCTGAGGAGACAT
GGTGAAAAACAGCAGGGAAAAAGGTGAACACATG
>M00285:128:000000000-BF978:1:1118:8771:18902_1:N:0:46
AAAATATAATTTGAATTACAGAAAAATCAGTATTACTCTAATCTCAACTGCTATTTGAGCGGCACATTCTGAAAGTATTC
TGCAATTAAAAACGCACGTTATTCATTGCCGGTATATGTCAAAACACAAAACCAGTTTTGATGAATAATCTATAATCTCC
ATGTCTGGACGGTTATCTGTGGTTTGAAATTACAGGTTCCGCCCTTGTGTTATTAACATAGTGTTTGTGCTATCCAAAAG
ATTCCGTTTGTGTTATCCGTTTAGTTGTGTTGTTGTAGGTTAGTACTGGTAGTATGCAC
>M00285:128:000000000-BF978:1:1118:13761:18902_1:N:0:46
GAATAGAATGAGGAGCCAATCATGTGGGTTGTTTTGTTATGGGTGGTGCCAAGATTGTGGAGTGTTGTTGGAGTTGAGTT
CATGAATGCCTTGGAGATGAAATAATGGCATCGGGGAGTCAAAATATTCCAATTAAATTGAATAATTCAAATCTGATTAA
AACGGGCCCCACTCATTTGATTTCAAACTTGTTAATGAACAAAATTATTAAGGTTTTGTCCTATCCTAAATGGACATAGT
ATCCTGGCACTACATCACAAATAACACATTTCAAACTAACACACATGGTAAGATGTTAAT
>M00285:128:000000000-BF978:1:1118:19605:18903_1:N:0:46
CAGGTCATCAGCGATGTGCACCCCCAGGAACCTGGTGCTGCTGACTTGTTTCACTGCAGACCTGTTGATGGTCAACGTGG
CGTGCACACAGCGACCTTTCCTGAAGTCCACTACCATCTCCTTAGTCTTCTCCACATTCA
>M00285:128:000000000-BF978:1:1118:4759:18904_1:N:0:46
CACGTGTGGCATTGCTGCTGTTACTTTTTCTGTACGTATAAAAGGGTAACACTAAGAATGGATCTGTACACGAATGTAAT
GGTGTGAACGGTTTCTCTCATTATTATTGTATATAGGTTTGTTTTATGAATAAAGTATATTTTGTATTAAAAAAAAATAA
AAAAAAAATAAATCTGTGATTGGAGGAGACCCGCAACCATGACAACCTCTTTACACCTGAGAAGTGCAAGCAGATAGGAC
CCTGTGTGCTGACATTGTCCACGGCAAGGCCGGATAACACACCTGGTCCAGGGACAGAC
>M00285:128:000000000-BF978:1:1118:5826:18905_1:N:0:46
GACACAGCCCAGCGCATCACAGAAACCAGCCTCCCCTCCTTGGACTCTGTCTTTATCTCTCACTGTCTGAAGCAGCCAGC
ATAACCAAAGACCCCACCAACCCAGGTCATTCTCTCTTCTCTCCTCTTCCATAGGCAGAAGATATAAGAGCCTGAGGGCA
CATACCACCAGGCTCAAGGCCAGCTTCTATCCCATTATGATAAGACCAATGGATGGTTCCCTTATACAATGAGATGGGCT
GTGTCCTCACGATCTACCTTGTTGTGACCTTGCACCTTATTGCACTGCACTTCTTCTGT
>M00285:128:000000000-BF978:1:1118:13400:18908_1:N:0:46
CCAATAAATTGGTCAAATGTGATAGCCCTTTCACGAAGGCAATGTTGATTTTGTCTGTTAGATTAACTTTCTTTTCTAAA
TGCCCTGCCATTACAGCTTTCAAAAAACCTGTACACAAAGCAGTTTACCACAAATGCCTGGCAATAACAGGAGTCAGAGA
TACAGCAAAGAAACAGACCCCACTGCACATGTCTGCACTGACCATCAACCACCCCTTTTTATGTGAATCCTAAATTAATT
CCTTTTTTCCCTACATTCCCTCAACTTCC
>M00285:128:000000000-BF978:1:1118:23187:18908_1:N:0:46
AACCAAATCTTTAAATATATTTTAAGGTAGTGGTAGATACATGTTTCATAAGCAAGAGGTGAAGAGTTACAATGGGAGAC
GGGAATGCAAAGTTGACATTACCGTTGGATCAGTCATGATTTTATAGAGTGGTGGAGAAGCCTTGAAGGGTGAGTGGCCA
GCCCCTTTCCCTAATATGTACATTTATATGTGGATTAGTTTAAGTACCCAGGTATTGTACTGATCATCCATAATTTGGAA
ATCAGCTGAACAGCAGTCACTTATTCTTCAGAGACCCATTTAGTTATAAGATGTTTAAA
>M00285:128:000000000-BF978:1:1118:11191:18909_1:N:0:46
GATGGCCAGAATAAGAAGGTTGATGGAGAGGGCGGAGTACATGCAGGCAGGTGATAGGTGAGTTCAGGTAAGAGAGGGAA
AGTAGGAGGGTGGGAGAGCGGGGAGATGTAAGAAGCTGAGAGGTGATTGGTAGAAGAGGCAAAAGGCTGAAGAAGAAGGA
ATCTGATATGAGAGGGCAGTGGACCATGGAATAAAGGGAAGGAGGTTGGGAAGAGATGGACAGGTTATGAGGGCAGGGGA
AGGGATGGGCAGGTCATGAGGGTGGGGGGAAGCAGAAAGAGAAGGGGCCATAAGAATGA
>M00285:128:000000000-BF978:1:1118:18070:18909_1:N:0:46
ATAGGAAAGATGTAGTTAAACTGGAAAGAGTCCAGACATTATTCACAAGGATGTTGCCAGGATTCAAGGGCCTGAGTCAC
ATGGAGAGGTCGGCCAGGCTGGGTCTTTATTCCTTGGAGCGTAGGAGAATGAGGGGTGACGTTATAGAAGTGTTTAAGAT
GATGAGAGGCAGAGATAAGGTGGACGGTAACAGCCTTTTCCCCAGGGTGGGGAATCCAGAACTAGGGAGCACAGGTTTAG
GGTGAGAGGGGAAAGA
>M00285:128:000000000-BF978:1:1118:16894:18909_1:N:0:46
GATCTACACTCTTTCCCTACACGACGCCCTTCCGATCTGGACAACACGTTTTCCCTCCACGACCCCCTTCAAACCGAGAT
ACAACCTTTCCCTACAAGGGCCCCTTCCCAACTGATCTACACCCATTTCCTCCACTGCCCTCGCCAGCATCAAAACATAC
ACGGGCCCCCAGCCACACCATCAGCCATAGAAGTACGGATCAGAACAGCAACGAAAACAAGATGGATGTGGAGGACGGCA
ATGGGACACACGACGAGCACGCAACAACGGCTAAGATACGAGTAGAGAAGTGACATGATG
>M00285:128:000000000-BF978:1:1118:19269:18910_1:N:0:46
GGGAAGTGATAAATCTGGAAAGGGATCTGTTCACCTGTGGGCCAAAGGGTCTGTTTCCAGACTCTATGACTGTCACAATG
CTGATTGAAGAGCAAGCTCACAGAGAACCCAAATGCAGCACACTGGTACAAGACTGGAGTCAGGATACTTCCTCAGGACC
AAACACAGGC
>M00285:128:000000000-BF978:1:1118:6227:18910_1:N:0:46
CCTGGAATGGGACGGAGGCACAGAATCTAGAAACCTCTGAAATTAAACATCAATGCTGCCCAGATCTCTCCCCTACAGCA
TATTTCATACCTGCAGCCGGTGCATACATTAACACCTCACGGATAACTATCAGTCTGCTAACTCAAGTGGGATTTCACAG
GGCCAGAGCAGACCACAGTGTGTACTGGTACCCTGACCCCAGGGTATGGTGGCCTGTCCTCATCTTGTCAGGATTGGGAC
CATTGGTAATTAATTA
>M00285:128:000000000-BF978:1:1118:18570:18910_1:N:0:46
CCCTCTCATTGAAAGTCAGCTCCTAGGTGGAAAAAAAATCAAGCCATTTTATCAAGCACAACCTACTTTATAGAAATCCA
TGCTTACACTTCCACATCAGCTGAACATTTTCAATCAGCTTAATTACTCTTCTCTTACAGACTCTAGTAATTACCCAACA
CTTTAGACTACAAGGTTAAGGATTTCTTGTTTTCCATATTTCTTGTATTTTTTAAAAAATAATTTACTGACATCCATAAT
TTCCCAATCTTGGAGGTAGGTTTTCAAATACTATATCATTTCTGATATTACCCTTTTAA
>M00285:128:000000000-BF978:1:1118:13230:18911_1:N:0:46
GCAGGAGTACTCCATCTGAGTCTTCCAGCCTGCTCTGCAATTCACTAAAACCAAGAACTCATTAAGATTCACTGTGATAA
GACTATTGAACGGTTCCCTTATACAATGAGATGGACTACGACCTCACGATCTACCTTGTTGTGACCTTGCACCTTATTGT
TCTGCACTTTCTCTGTAGCTGTGACACTTTACTCTGTCCTGTTACTGTTTTTACCTGTACTACATCAATGCACTTTGTAC
AACTCAATGTAACTGCACTGTGTAATGAATT
>M00285:128:000000000-BF978:1:1118:16722:18914_1:N:0:46
CAGCAGTAGCGCTGTGCAGCATAGCAAACACCACTGAATTGTCATCAAGTGTTGTTTAATGTGGCGGAATAAACATTTTT
TTTTGACCCTGGTCTTTGGTAAACAAGAGTCCCTGCTATATTAATAGAGGACGAGATTATGTATGGTTTTGACAGTGTTG
TTAAGCACTTTGCTGAAACTTTGCACAAGTTGTCACAGTCTTTAAGCCATTCCTAGTTAATGCACATCTATGGTGGCCTT
ACATATAAATATGATTTTAGCTACCATGCTAAAGATTATCCCTAAGAAGTATATAAGAA
>M00285:128:000000000-BF978:1:1118:26048:18917_1:N:0:46
ACCCAAGTCGTCAGGGCCTGCAAAGGACTACGATGCAGGCCCAGGGGACTACTGTTTCTACCATAGGAGGTGGGGGACGA
ATGCGCGCCGCTGCCGGCCGCCATGTTCTTTCCCGGGAAACGCCGAGGCCGGCCGTCGTTAGTGGCTTCGACGGCTGGCC
AGCGAGACTGCCTGCTTTTTCTTTGGGACCAGCTTACTGGGCGGCGTTTCCTGGTGAATACGGGGGCCGAAATCAGCGTC
CTTCCCCCCTCCAGCATGGATACCCGCACCGCGGTCAAAGGCCCTGACCTCACCGCTGCG
>M00285:128:000000000-BF978:1:1118:13487:18917_1:N:0:46
AAATCAAGTCCAATGAATAAATGCAAGGAGAAAGGAAAGATAATGAGAGACGATGACTACTGAACAGTCTTGAATGGATC
ACAAACCCCAGCACCCGTTTGATGAAAGGTCGGATTCTGTCTTATACTGTCTGTTTATTTCCTAATGTTGGGTTAAGTTA
TAAATCACTTGAAAGAAAATATCAAAATGATATACTACTCGCTTTTATTTTCTAACCTGTTCCAAATGGTTTGTCATTAA
ATATGTTGTGCTTTATATTAATGTGATGTCTTAACTTGTTTATTAATAACTTATAAGCA
>M00285:128:000000000-BF978:1:1118:17388:18918_1:N:0:46
ACTCAGCACCATGAAATACACATACTACAATTGTTTTCTTGTAGCTGCTCCATGAGTTTTGTGTAGAATGTAGAAAAACA
ACGGTTTTAGCGTTTAAAAAGATGTTTTAGTTATCTGTTGCTATATCAGCGATTAACATTTCAGGAATAAGTGGTACGAT
CTAATAACTGTTACCGAACGAGTCAGCACCATGAGATACATGCACTACATCTGTCTTAAGTAGATACTCCATGAGTTTTG
TGTAGAAAGAGGCAAATCATTGGTTTTAGTTTATACAACGCTGTTTCAGCCAAATAGGA
>M00285:128:000000000-BF978:1:1118:26994:18919_1:N:0:46
GTTTTACTAACAATGTGGAGGAAGGGAGAAAGTAGAATGTGGCTATAAGTCTGATCTTCAAGATATTATAACCGGTTAAT
CAAAGATTTGGGACCACATTTGTCTCCTTGCGAGTGTTTTCTTGTTCTAATGGTGCTGTGGTTTTATCCTCAGCTCCCAA
AGGCGTTACCCAATCAGTCACTAGGAAGTATGAACTCGTGCTTGGGGATG
>M00285:128:000000000-BF978:1:1118:15447:18920_1:N:0:46
ACCAAACGACTCCGCACCCTGAAATACATACAATACAATTGTTCTCCAAAGGTTACTGTATGCGGTTTAAGTTGAAAGTG
GCAAAGCAATACTTTTAGCTTTTAAAACGCTGTTTTAGCCAAATAGGAAAGCCTTTGCTATAACAGCGACAACCTTTTCA
CGGTAAGGGGTACTTTCGAATAACTGTTACCAAACGACTCAGCACCCTGAAATACATACAATA
>M00285:128:000000000-BF978:1:1118:24370:18922_1:N:0:46
CAAAACGCATGGAGTAACTATTGGAACACAATAGTAGTGTAGGTTATTCAAGGTGCTGAGTCGTTTGGTAACTGTTATTC
GACTGTATCTCTTACCCCTGAAAAGTTAGTCGCTTATATAGCAAAGGAATTCATATTTGGCTAAAACAGCGTTTTAAAAG
CTAAAAGCATTGCTTTGCCACTTTCAACTTAAACCGCATACAGTAACTTTTGGAAAACAATTGCATTGTATGTATTTCAT
GGTGCTAAGTCGTTTGGTAACAGTTATTCGACTGTATCCC
>M00285:128:000000000-BF978:1:1118:27580:18923_1:N:0:46
ACTGTAATTTATGTGTACCACTTATCCCTGAAAAAGTAATATCTGACATATCACCAGATTTCGTATTTGTCTAAAACAGC
TTTTTAAACGTTAAAACCCTTGATTTTCAACTTTCTACACAAAGCGGATTGAGAGGTTAGAAGAAAACAATTTTAGTTTA
TGTATTTCAGGGTGCTATGTCGTTTGGTAACAGTTATTTAAGTGTACGTCATACCACTGAAAAGTCAATCGTCAATATAA
CAAAAGATTTCCTATTTGGCTGAAACAGCGTTTTAT
>M00285:128:000000000-BF978:1:1118:26861:18924_1:N:0:46
GGCATATCCACCAAGCTCTGAAAATACTCTTATTCTTCCATTTCGTGGCACCTTAACGATGGAATACTCTATTGGAGACT
GTTTAAAAATAAGCTCACCCAAAACAATAAAAAAAACAATGGCCCCACTGAAAAATACCTCCAGTATTGAT
>M00285:128:000000000-BF978:1:1118:15903:18924_1:N:0:46
GGTCTGTGGAGTACGATATCTCGCCTTCATGTATACATGAAAGTGACAATAAACTGATTCTGATTCTGATTCTGACTGTC
CATTTCCCTCTACATTTGCTGCCTGAGCCACTGAGTTCCTCCAGCCATTTGGCTTTTGCTCCAGATTCCAGCACCTGCGG
TCTCCTGCATCTCCAAAGCAAAGGAACTGG
>M00285:128:000000000-BF978:1:1118:6943:18928_1:N:0:46
CCCCGCTGACCATCAACAGGTATGCAGTGGAACAAGTCAGCAGCACCAAGTTCCTGGGGGTGCACATTGCTGATGACCTG
ACCTGGTCTATTAACACCACAGCCCTCACCAAGAAAGCCCAGAAATGCCTCTACTTCCTGCGGAGACTGAGGAAAGTGAA
CTCCCATCCTTCGATTATGAAAACTTTTTATAGAGGGACCATTGAGAGCA
>M00285:128:000000000-BF978:1:1118:18536:18929_1:N:0:46
ACCACCCGTGGACAAGAAGCATCAGTCACCAAAGGAAAGTATTAAATGAAACAAACCGTGCACATTACAGTTCAATTATT
TTACTACATGCAGAGTTGTTTAAATGCTTAATGAACACAAAATATGTACATCACCTATTGTCTTAATTACACACTCCATA
CATTTAATTGATCTGCGGTGTGAATGAATCTGAGAGAAGAATCCCTGAATGATGAGTGTTTACCTCACTCCAGAGAGGAA
CGCTGATTACTGCAGATTTGCAACACATCAGCAAACTTTGGTTTTTTTCTTCATTCTCA
>M00285:128:000000000-BF978:1:1118:22026:18930_1:N:0:46
CAGTTCAATAAGCCGTAAGATGACACAAATAAAGGCTTCTTCACAAGCACTGTCCACCGAAGACAAAACATAGATATAGA
GAGAGATTAGAGAGGAATCACGAAATCCAAATGTTCCACTCGAAACTCAAATGATACTTCAGGGCTAACTCAGTAGTGAC
TTTCTCACCCCAAAAACTCCTTGATCGTGACTGTCCATGCAAATACCTGTGTTCTTCTACAGGTTAGCAGCAAAGTGAAT
TCCGTCACTTTGTTCCACAGTATCTGCC
>M00285:128:000000000-BF978:1:1118:13846:18934_1:N:0:46
GGGAATATTCCATCAGGCCCCGGAGACTTATCAGTCTTGATACTACTTAACAATTTCATCACCTCCTCCCTCTCTATAGC
TACATACTCAAGAACATTACCCCTGTCAGCATTTACCGTCACATCATCAAGGCCCCTCTCCTTGGTGAATACAGAGGAGA
AGTATTCATTTAGTACCTCCCCTACCTCTGCCGCCTCCAGACACATCCTCCCACCTTTGTCCTTAATAGGACCTACCTTT
ACACTAGTCATCTTTCTGCCCTTCACATAAGAGAAAAAAGCCTTGGGATTTTCCTTAACC
>M00285:128:000000000-BF978:1:1118:20988:18934_1:N:0:46
TTATTTTATCACAGGATTTTTAAACAGAGTCACAGAGCACAGGAACACGCCCTTTTGTCCACCAGGCCCATTCTAAGCAT
CACATAACTATCCATACTAATCCCATTTACCGGCATTTGGACCATAGCCATCTATGTGTTAACAATTTAAGTGCTTCTCT
AGATACTTGAATGTTGACAGTACCTGCCTACACCATCAACTCAGTGTGTTTCAGAATATTCAAGGAGCAATGGCTCAGTA
CTACTTCATCCCATTCCTCCTGAAACTGGGATGGTCTTTTCTGGGCTAGGAAAGATCCAC
>M00285:128:000000000-BF978:1:1118:8210:18934_1:N:0:46
TGACAAAATAAATTTAGTCAATCCAAAGAATTTACGAAATTGAAACCATATTCGTAATGTATGTTTAATGATTGGTTTAG
TCATATATTTATTTAATTTGGTAAGTGCAAAAGGGAGTGAAGCTAGAGAATAATAAAAATTCAAGTGTTGATTGATACTC
AAGGTGTACCCATTTAGGGCATTGAATAACATTTAAGTCTTGTGTCCAAAACATTAAATATCTGATGTTGATTGCCCAAT
AA
>M00285:128:000000000-BF978:1:1118:7496:18935_1:N:0:46
AGAAATTCAGGGAATCAAGGGATTGGAGTTAAGATAGCAAAGTAGCACTGACGTAACAGTTCAGCCATGACATTACTGAA
TTGTAGAGCAAGTGAGTGGTTGTACAGCTACTGAGTTTATTTCTTATGTTCATTGACAGCTTCCTTGGTGAATAAATGTC
CAGGTGCCATAATGTTAAAAGTA
>M00285:128:000000000-BF978:1:1118:4684:18935_1:N:0:46
GTAGAGGTGTGTACAATTGCAACATTTAAAAGACCTTTGGACAGGTTCGTGGATAGGAAAGGTTTAGATGGATATGGGCC
AAATGCAGGCAAATAGGATTAGTTTAGGAAGGCACGTTGGTTGGCACGGATGATTTGGGCCGAAGGGTCTGTTTTTCATG
GTGATAACTCTGACTAATATTGTATCATTCACCTACCCACCCACCTACCTACCACAGACTGATGTGAGAGGGCGTAAAAA
AAACCTTACCATTTTGCTTGTCACCCACACCCTGCAGGTGATGGGTGTTTTACTGAATTC
>M00285:128:000000000-BF978:1:1118:7107:18936_1:N:0:46
CTGTGAATTTCAAGTACAGATCATTTCATTACATCAGTGCTTGAGGCAGTACAAGGGAAAGCAATAACAGAATGCGGAAT
AAAGTGTTACAGTTACAGAGAAAGTGCAGTACAGGGAGACAATAAGGTGCAAGGCCATAATGAAGTAGATTGTGAGGTCA
ACAGTCCATCTTACTGTACTAGGGGACCTTTCAATAGTCTTATAACAGTGGGATAGAAGCTGCTCTTGAGCCTGGTGGTA
AGTGCTTTCAGGTTTTTATATCTTCTTCTCAATGC
>M00285:128:000000000-BF978:1:1118:27518:18937_1:N:0:46
AGACCAACAAGAGTTAATGTAGCAGCGAGAATCAGATCACACATCTTTGCTTGTGTAATGTGTTACTAATAGAGGTCTAC
AAGATGATAAGAGGCATAGATCGAGTGGACAGTCAGAGACCTTTTCCCAGGGAAACAATGGCTAACACAAGAGAA
>M00285:128:000000000-BF978:1:1118:28479:18938_1:N:0:46
GACCCTTACAACACTTTAACCCTTAGCTACAGCTGCTTCCCTCTCTCTGAGCACAGTCATTGAGTTATACAGCATAGAAA
CAGGTGCTTTGGCTCAACTCGTCCATGCCGACTGTGTTGCCTAGCGAGCTAGTCCCATCTGCCCACGTTTGGCCCACAGC
CCTCTAAACCTCTCCTATCCATTGACTTATCCATATGGCTTTTAAGTGTTGCTAATGTGCCTACCTCAGCCACTATTTCT
GGCAGCTCATTCCAAATACACACCACCCTTTGTGCGAAGAAACTGCCCCTGATGTCCCTT
>M00285:128:000000000-BF978:1:1118:20271:18939_1:N:0:46
GGAAAGTAACAGAATGTAATAACATCTGAAAGTGATAGAAGGGGTGTGAAAGATCTGCCAACAAAAACTTGCAGATCCAA
CAAAGTAAGACAGTAAAAAGACTTAAGATATAAGATACCTTATGTACATCGAAACACACAGTGAAATATATCTTTTTGCA
TAGTGTTCTGGGGG
>M00285:128:000000000-BF978:1:1118:17714:18940_1:N:0:46
GTAATGAGGACATTGTGATTCTGCAATGGGATATAGTTGATTGGGTGAAAACCTGGTAAATGGAGTTCAGTGTAGTGCAG
TGTGACATCATGCACATCAAAAGGTGGATTATTATCTAAATGGTGACTGCAAATCAGTGAAGTTCCAAGTGTATGAATCA
CAAAAAGTTAGCAGACAGCTCCAAGCAGTAGTTAAGAAGCCAAAAAGCAGGTTGGATTTTAAGAG
>M00285:128:000000000-BF978:1:1118:27916:18940_1:N:0:46
AGTAGTGGGAGTGCAGACAGGATTCGGGCGAGATGCTACACTGGGGCATCCTCCTACCCGTTTAACCGGGCGTTAGGAGA
TTCAGAGACGGGTCACCCAGCCTCTCCCACTCCCAGCCGCCCAGCCCGCTCAGCCACTAAACCTTGACCTCATCTTCTAC
CTCAGCACCCACTTCATGCCCTGTCCACATACCCCTGGATTCCTCCAATACCCAGGCACCTATCAGCGTGCCTGAGCCTC
CACAGCCCTTCAGGGTAGAGAACTTTGAAGCTTCACCACCACCCAAACAAAGACACTTCT
>M00285:128:000000000-BF978:1:1118:25932:18940_1:N:0:46
TACTAGAAATCTGAAACTAAAACAGAAAAGGCTTAGAAAAGCTCAGCAAGTCAGTTTTGCAACAATGACTTTTCTCTTTC
CACAGATTTTGCCCGATTTGCTAAGTTTTC
>M00285:128:000000000-BF978:1:1118:24733:18942_1:N:0:46
AATCCTGGGCTCAGTATTGACCAGAGGTTAAGCTGCATCAGCTACACCAGGTGTAAAACAAGTATATAGATATAAAGTGA
ACAATGACTCCTTGAGTTTTTTCCAAGGGTCAAGTCAGGAGTTAAAACAGAAAACTCTCAACCAACCTGAAATCGGCTCG
TTCAAGAAACTCAATACCATTCAAGCCACATGAATTGTTATTCAACTCAGTTTCTATTTCCAGTTCACAATGGTTGCATG
ATCCCTGGAATAAACTGTATCAATTGACCGAGCTCATTTTAACTACCTCTACTACCCAT
>M00285:128:000000000-BF978:1:1118:18751:18946_1:N:0:46
GGTTCTTCATGGCTGCCATGTCCAGGGGTGTGTGGTAGTCATTGTCCAGGCACCAGATGTTTGCCCCAAACGACACCAGA
AAGGAGAGGACGTCCAGGTGGCCATTGGCGGCTGCCAGGTGTAGAGGCGTGTTTCCCCAAATGTCACACTTGTCAGGATC
ACCACTGAAAAGGCACAAGACACACCATTTTACCACAGTCTTCACAATAGACAAAAAAAAACCTGTGGGAAACGTGATTC
AACAGGTTGAGAGGAAATAGACGGTAGGTCCCAGGGGAGTGTTGCAGAACAGAGGGAGCC
>M00285:128:000000000-BF978:1:1118:7970:18947_1:N:0:46
GTATGTTTTATCAATTTAAAGGTATATAGGCCCTTCCTGAATGTTTTACAATTCATGGTAATCTAAAATAGTTTACAAAA
TATATTTAATTAGCTTGATCTCTTTTGGAATTGGGACTAATCCTTAAAAGACTATTAAAATTTATGAAAAATATGTATCT
CGCTGCTGAAATTTGTAAGTGAAAGTTACCACCCATAACTTTAGTATAAAAAGACATGCATTCTCTCACCTCATAGTCAT
TTTAACATGTAGCTTGTTTTAAATAAATAATTTTGGGTTGCATTTGCCATGACTTAAC
>M00285:128:000000000-BF978:1:1118:3855:18947_1:N:0:46
TCCATTAAGAGCTTCACTCTGAAACTCAATCTTAGAATGGAATTCTTCTGCCTTTAATCTGGATAATGGAATGCACAAAT
ACAATAGTTACAGGCAGAATACATTGTTGGTGGTATTCTTTATTACATTTTAACAGCTTCAAATAAAACTGACATGTAAC
ATCAGACAAAGTCATAAAATTAAATCAAACTCATGCATGTACTTTTGTTTCT
>M00285:128:000000000-BF978:1:1118:9111:18949_1:N:0:46
GGGGTTTGCAGGTTCTCCTGGGCCTCGTGCTGCCTGGGGTCGGCAGGTTCTCCTGGGCCTCGTGATGCAAGGGGTTGGCG
GGTGAACCTGGGCCTCCACGCGCAAGGTGTTATGCCGTTCTCTTCGGCCTCGTGCTGCCTGGGTTTGGCACGTTATCCAG
GTGGTCGTGATACCTGGGGTTAATAGTTTCTCCGGGGCATCGTGCTACAGGGGGTTCTCAGGTTATCCTGGCCCTCGAGC
TAGTACGTGCCTCCGTCATATCTGCTTTCACTGTGCCGAATCTATTAGGTCGTCTGTTGT
>M00285:128:000000000-BF978:1:1118:16482:18951_1:N:0:46
GAAGGTCATCAATCAGAAGAATTTAGATAACCATTTGAATCGTCAAAGCAGAGAAGGCTATGGACCAAGTGCTCGTAAAT
AGGTTTAATATAGACTGGTACTTGATGGTTGGCATGGATATGGTGGGCTGAAGGGCCTGTTTCTGTGCTGAATGACT
>M00285:128:000000000-BF978:1:1118:7474:18952_1:N:0:46
TGACCTCACCAATATCTTGTACAACTACAACATAACATTCCAACTTCTGACTTCTGTACCCAATGCCCTGACAGATGAAG
GGTCAGCAAGCCAAAAGCCTTCTTCACTACCCTGTCTACCTGCAAAGACACTTTCAGGGAACCATGTACTTGCACTCCTA
GGTCCCTCTGTTCTACAACAC
>M00285:128:000000000-BF978:1:1118:27861:18953_1:N:0:46
GATCTACACTCTTTCCCTACACGACGCCCTTCCGATCTCGACAACACTCTTTCCCTCCTCAACTCCCTTCCGAAATGAAT
TCCACACGTTCCCTCCACGGCAAGCTTTCAACCAACTATCAAATCGTCCCATTACCTCAGTCATTATACTCCGTATTAGA
CAAAGTATATGACTGGACTCTCTTGAACGCATAGATTCAGAAAATCGGGGCTGAACACAAAAAATAATCACAAGTTCCTT
AAGTTGACCAAGTGTACAAAGAATTTTTAGCAACATATGTAGCGTCGGTCGGTTCATTGT
>M00285:128:000000000-BF978:1:1118:5630:18953_1:N:0:46
ATCAACGTCCCGGTGGTCACCATTGATCAGAACCTCAGTTGGACAACCCACACAATTACCATGGCTACAGGAGCAGACCA
GAAGTTGGATATCCTACAGTGAGTGACTTACTTAACACCCAAAGTTTTTTCCACCATCTGTAAAAATACATGACAAGAAT
ATGTTAGAATTCTCTACACGTGTGCAGGTCCAACAGCGTAAAGCTTAATATTATCTAGGAAAAATCAGACAACTTGATTG
GGACTCCACCTGTCACCTTAAACAGTCATTCCCTCCATCCCTGCTTTATCATAGCTGC
>M00285:128:000000000-BF978:1:1118:27374:18954_1:N:0:46
AATCCACTAGAGCTAGCTGATCACACACTGAAGATGAAACCAAGGGCATTTCTAGATTGTTCGTCCGAGGGTCTTGACCT
ACAGGGAAGTGGTAGTTGTTGATAGTACACTTACACAGCTGATTTATTTTATTATCATTCATTATAAATGAAATTTTCTT
TCACAAGTACCTTTTCTTCATGTTTAACAGCTGCTTTTCATCAAGCCAAAGAATGCTCATATTCAGTAATGGCACCTTTT
TGCC
>M00285:128:000000000-BF978:1:1118:9841:18957_1:N:0:46
GGCATAAAACGCTGTTTTAGCCTAATCTGGTGATATATCAGTGATTACCTTTTCAGTGGTAAAAGGTACAGTTAAATAAC
CTTTATCAAACGACTCAGCTCCATGAAATACATACACTACAACTGTTTGCATGTTGATTCTCCATGAGGTTTGTGTAGAA
AGTGAGAGATGAAGGTTTTAGCTTAATAAACGCTGTTTTAGCCAAATAGGAAATCCATTCCTATGTCAGCGAT
>M00285:128:000000000-BF978:1:1118:17891:18959_1:N:0:46
GCCTGGATTAATAATGAATGGATAAGGGAATTGAGTGGCACTCCGGGTTTGAACTCAGTTGCAACTTATGTTCTTTCCAA
TGGGATATAGGTTTCCAGTTTGTTAATGACAAATGTTCTAAACTGAATCATTTGGGAGATGTACTGCAATTGCTGATGGA
TTCAAAGCTTAAGGATATTTGATTAAAGAAGCAGCTATCTGATGTTTTATGCA
>M00285:128:000000000-BF978:1:1118:11624:18960_1:N:0:46
AAACTGTTTTATGGTACCCTGCTTAGAGATTTGTATGACAGATCTAACGTGACTGTAATATTTCCTTTGACTTTTGGGGC
AAGCATGTAGCTTCCAGTCTCTCCAAGGTTGAAAACTCATAATATTGAATCTTTGGTAATATTTCATGCAGTATTCTTTA
TCTACCTCATTGGTGTTCTCATGTGGTTGGATTTAGTTAGGTACTTAGTA
>M00285:128:000000000-BF978:1:1118:20157:18960_1:N:0:46
CACTGCCCGCTAACTCACAACCTAACCGCAAGTGACACGGTGTTCATTGCCTTGGTCCACAAAGCCCCAGTCTAAAGGCC
GAGATACCCAAGAGGCGAGGATGACGTTGAGGTCTGAGCCCAAGTTGGGATGGTCACAGGCAGTTCCCTTGAGAAAGCTC
CAGACAGAGCGAAAGGTTTGGAAGGTA
>M00285:128:000000000-BF978:1:1118:12469:18960_1:N:0:46
GGAAATTAAAGTCAAATAACAGCCTGTAGAAGGGTAGATGAGAAAACCCTTGTCACATCATTGCAGTCTCCATTTCTGAT
TACACAGATTAAGTGGTGCTTTTGGCAGATGGAATATTATTACAAGTTACACTGAAGTATTTCACAAATATATCAAAAAA
ACTGGCAAGTGCGAAGTGAGACCTCCAAGAAGTGAGGACTGATTTATTACACAGAAGTGGTAACTGGCAAGTACTTTGCA
TTAATGTTTACAAAAAGGAATATTAGAGAGAAGGAAAGCACTGAAATGATTAAAAGAA
>M00285:128:000000000-BF978:1:1118:22555:18960_1:N:0:46
ACCCCATGTCAACAGCAGCTACGTAAGGTACAGTTGTGTTTCACCAGGGGATTAGACCTTGTTGCTGCACAGAATCTGAT
ATGATTTATACTAAAACGCTAATTCTAACTTATATTAAAGTAGCAAGAGTTTGAAAATTCTTTCTATGGCTCAAGCTGAC
AAGAGTTAGATTGGAGCAAGATGTTTATTAGATCCAAATTGGCTGGTATGTGGAATATCATTTTGTTCACATATTGCCTT
AGCTTGAAACAGTAATAGCTTGTTG
>M00285:128:000000000-BF978:1:1118:10710:18961_1:N:0:46
CACGAGTAATACCGCGTATATTTAAAGAGTCTCGGATTGCAATAGCCAAAGGTTCTAAAGCAATATCGAATAATAAGGGG
CTTAACGGACAACCTTGCCTAGTACCTCGAAAGAGCCTAAAAAAAGGAGATCTTTGATTATTAGTGAATACTGAAGCCAT
TGGTGT
>M00285:128:000000000-BF978:1:1118:7702:18961_1:N:0:46
GCCGCTCCAACGGCGCTGGGAAACCAGCTCCTCGAGCAGGGAAAATAAAACAGCCGCTCTCGAAGAGAAGCTGCCTCAGC
CCCCGCTCCAGATGTCAGCACACACTCTCCCACACCTTCCACAACACTCTGAAACCACTCTCGTAGCTTCACAGCAAATT
AGCAGTAAAATATC
>M00285:128:000000000-BF978:1:1118:27922:18962_1:N:0:46
TGTGCCCTTTTTCCATTTAAAACCTTCTTTTTTCTAGGAATGTGTCTGTCCTGCATTTTCTTTATTACATGCTTAAATTC
CACCCATTTATGTTCTGCCGTCCCTCCCGTCTTCCATGGCCTTGCTTCTTACTGGCGAGGATATAAAATTCTTAGTTATC
GTCCGAGTATGTTTCTCCCTTGCCTTTTTCTCGAACCTGCGATAGATTGCATCAGGTCTTGGG
>M00285:128:000000000-BF978:1:1118:19318:18964_1:N:0:46
ACAGTAAGATGGTCAGACCAATCCTTTGCAACACTAGAGAACAATAGATCATCAGTGTACAGTATCACTTGCCATTTGCA
TGTCCAACTCAGTGCATCATGACTCTTGGTGTTTGCATATCTGGGATTTGTGCACAGTTTGATGCAGCTAAAGGCAAAGG
TATCCAATAGAATGATGACCATGTTGGCTACATTCCGCCCCCCCACCTTTTAATAATCTCTGATATTAACGTGCACATAC
TTGAATAATATTCAAACAACACCTTAGAATGGTAACTAAAGCAGATTAACACTGGCCTTT
>M00285:128:000000000-BF978:1:1118:12145:18964_1:N:0:46
AGAGGAGAGAAGAGAGAATGTCCCGGGTGGGTGGGGTCTTTGATTATGCTGGCTGCTTCACCAAGGCAGCGAGATGTAAA
AACTGAAAAAGACAGTGTTTTTCTTTTAGCTAAAAGAGAAATATCATGATGCTGGAGGAACTCAGCAGGCCGGGAAGCAT
CTGTTGAGAAAAGCAGATGATCAATGTTTCGGGTCAGGACCCTTCTTCAGGA
>M00285:128:000000000-BF978:1:1118:14051:18964_1:N:0:46
TTTTGGCAAAATAGATAGTGGGAGACTTACCCTTTGATAGATAGATCAAGGACTGGAGATCACAGTCAGGGCGGCATGGT
AGTGTAGTGGTTATTGTAACGCTATTACAGCGCCAGCAACCCAGGTTCAATTCTGGCCACTGTCTGTAAGGAGTTTGTAT
GTTCTCCCCATGACTACATAGGCTCCTGTTTCCTCCCCACATTCCAATATGCACAGGTTAGGAGCTGGGGGCATGCTATG
TTGGCGCCAGAAGAGTGGTGACACTTGCAGGCTGCCCCCAGCACATTCTCAGTGATGCA
>M00285:128:000000000-BF978:1:1118:16541:18965_1:N:0:46
ATCTTGCCTTGCACCTCTAGGTATTTCCATAACCTGATCCTTGCAGATCGATTCCAATAACTTTCCAACTACCGATGTCA
GACCAATAGGTCTGTAATTTTCTTTATGTTGCCTCCCACCTTTCTTATACAGCAGAACTACATTTGTGACCCTCCGGAAT
CATGCCAGA
>M00285:128:000000000-BF978:1:1118:21761:18965_1:N:0:46
GCTATAAGAAATGTGCTTTTGTTATCAGACAAAATATTAAATGAAAATATTTAGGCAGTGGTTGAAGCAGTAAAGGCAGT
AGTGTTTTCTCCGTTTAGTTTCTGTGTTTGCTCTGTTATTTTGTTCTTCTCACTAATAATACTCCACAT
>M00285:128:000000000-BF978:1:1118:28120:18967_1:N:0:46
AACAGAAACAAGAGTAGGCCGGTTGGCCACACATGACTGCTCCCCACACCATTCAATAAGGTCACGGCTAATGATTTACC
TCAGCACCACTTTCTTGCACCAATCCCATATCCTTCAATTCACTTGATATTAAAAAATCTATTGATATCTGCCTTCAATA
TATTGAGCGATTGAACTTCCAGTCATCTTGGGTAGAAAATGCCAAAGATTCACAACTACCTAGGTGAAGAAACATCCTCT
CTCTAACTCCTCAACCTGAGATTGTTATTGCCTTGTTCTAGACAGCACCAATGATGTGAC
>M00285:128:000000000-BF978:1:1118:11958:18968_1:N:0:46
GTCAGCATGGACCAGTTGGGCTGAAGGACCTACTTCCATTGTGTTTGACTCTATGACTCTACCAGTTGAACACAATGTAC
CTTGTGTCAAATGAGGTCATTTCTGTGAAAGGAAAAGTGCTAGGTGTATCAATAGCAAGATATCAGTCTAAGGTCAACCA
GTGGCATTTCAATTTGACTCAGCAGTAATATCTAATGTCCTTCTGAGGCAAGCCATTTATCTTCAGGTTAAATCAGGCTT
CTGTTGGTGGCATTGGTTGAATCCCAAATCATGAAATGTCAACGATAAACAAGCCCAAT
>M00285:128:000000000-BF978:1:1118:5679:18969_1:N:0:46
CCCACGCAGACACGGGAGAACGTACAAACTCCTTACAGACAGCGACGAGAATCGAACCCTGATCACTGGCGCTGTAACAG
GGTCGCGCTAACCGCTACGCTATCGTGCCACCCAGCGATATGCTGCTTCAGCGAGGAGAAGGATAGAGATGTCTGCAAGA
AATCCTTTTGTCTGTTTTCTTCAAATAAACAACCTTATAAACAAAGCAGGGACCACTTCATTCAGTATATCATTCACCAC
CTCCTCAGTTCCTGCCTTAGATCGGAAGGCACACGTCTGAACTCCAGTCACTCCGCGAA
>M00285:128:000000000-BF978:1:1118:10334:18969_1:N:0:46
AAGGGGAGATAGCCAGAATAAAAAGGTGGAGGAAAGGGGTGGAGTATAAACTACCAAGTGATAGGTAGATCCAGGTGAGA
ATGGGTAAATCAGATATATTGACTTCAGTGATGCACAAATTAATCAGAGCCTTGCTGAAGAAATAAAGAGAAAAACCTAG
TCTGTGGGAATTTTTCTTGGCTAAACTCATTCATTTCCTGAAAAAGATGACAAAGGACAAAAGAATAGACAGGGGACCAT
TGTGGATTTAGTACATCTAGATTTCCAAATAAATAAAATGAAAGCATGTCGATGCATT
>M00285:128:000000000-BF978:1:1118:26765:18970_1:N:0:46
AGAATTCTAGACAAGAATTTAGCTAACCCTTAATCAGGCCAAAATTTCCTCTGTTCATAATCCGTTCAGTTTTTCCTGCT
ACACATACTGTGCATACTGTACACATACCGTATGCTCTATTACATGTGCTACCTGCTGGTTATTGTGCTTG
>M00285:128:000000000-BF978:1:1118:19539:18970_1:N:0:46
AAAAAAAGCAGCTTGTTGTCCGCTTTTCTTGAGCTGCATCTTGATATAATTGGGGTGGAAATTCTGCTTTCAAACTTGCT
CAGACTACATTATTGTCACAGAGTCATACAGCATGGAAACAAACCCTATGGCCCAACTTGTCAATGCTGATCAAGATTTC
CATCTAAGGTAATCCCATTTGCCCATGTTTGGCCCATACACTTCTGACCCTTTCTCATCCATGCACCTGAACAAATGCCT
TTTAAATGCTACTATTGTACATGCCTCAACCACTACCTCTGGCA
>M00285:128:000000000-BF978:1:1118:11427:18971_1:N:0:46
AGACGTGTGCTCTTCCGATCTCCAATCACAGATAAGGAATAAAGAGATTGCTAGATTCTAACCTGTAATTTGAAGCAGTT
AATCTCTGATCTCAACCACTGTTTACTTAATGATAATTAGCTTGTATAAATAATTTGTACACAGCGAGATCTCACATGAA
ACAAATAACAAGTTGGCTACATTGGGCTATTGGTTGAGGGAGGAAGCTGCCAAAATACATTTAAGTATTTTGCGGAAGTG
GGCAGGGCATCATGATTCCACAATGTTAAAGTATACAAAGGAAATTGAGAGGGCAAAAGG
>M00285:128:000000000-BF978:1:1118:17046:18972_1:N:0:46
AACTTTCCTCCTCTGACCTTGAACTGGTGTCCTCTAGTATTGGCCATTGCTGCCCTGGGGAAAAGGTGCTGGCTGTCCAC
TCTATCTATTCCCCTCATAATCTGAAACACCTCTGTCAAGTCGCCTCTCACCCTGTGTCGCTCCAAAGAGAAAAGCCCCA
GCTCACTCATTCTTTCCTCAAAGCTTCCACATCCTTCCAATAATGAGGTGACCAGAA
>M00285:128:000000000-BF978:1:1118:20003:18974_1:N:0:46
CTGGAATGTGCAGGTAAAAGGCCATTGTGCAAGTTTTTGTGTGCAGGGCTATTCTATAACACATGGCAGCTTTTTCAGGT
TTGTTTCTGATTAAGTGTGACATATTTGCATTTCAGCTTCATGACTTTCTTATTTTCATTTACTTTCTGTGTATTTATAA
GTATAATTTAACATTTTATTTAATCATCAGTTTACTTTTTCATCTCCTTTTGTTCTGGAGAGTCTCACTGTTAGTTGGCA
CTGCCTTGGCTGGTAAGTCAAATGTTCTGTAGTTATTCTTTTCTTGTCTTCAGGGAGAAT
>M00285:128:000000000-BF978:1:1118:20896:18974_1:N:0:46
GTTAAACTTATAAAATAAAAAAAAGTTTCAAATTTCCCTCTAGATTTGTAACAGAATGGAACAAAGTACTAAAATATTAA
TTTAGTGCTATGCTCAGTTTTGCTCAATTGTAGCCAGCTGGATCTCTAAAATGCCATTTTCAGAGACTCTTCAGCACGTT
AGTAATCATCTATGTCTACATTTATTCTTTTAACTTATCCCATTTCTAATCAAATCTTCAGCACCTCCTTTTAAAAAGAG
TTAATTAACAAAGCATTAACTGCTCATACAAGTGCATGGCACATATTTATTACTCTGC
>M00285:128:000000000-BF978:1:1118:19414:18974_1:N:0:46
CTGAGCAACAAGAACTCATACGTCAGGCTGCTATTCATTGACTACAGCTCAGTGTGCAACACAATCATCAAGCCCAAACT
GATTACCAAGCTTCAAGACCTGGGCCTCTGTACCTCCCTCTTCAACTGGATACTCAACTTTCTCATTGGTAGACCTCAGT
CCATGGGGATCAGCAACAACATCGCCTCCTCGCTGGCCATCAACACAGATGCACCTCAAGGCTGCGTGCTTAGCCTTCTG
CTTTACACTCTATACACACCTGACAGTGTGGCTAAGCAGAACTCCAATGGCATTCAACG
>M00285:128:000000000-BF978:1:1118:5547:18975_1:N:0:46
AAATATGCTAACACCACTAACGTAGTATAGAACCAATAACACTGTCAATGTATAGGCACAATGAATGCAAAGAGAACACA
CACTGTTTTTTGAACGTGTGTGTGTATATGTATGTGTGTGTATATAATATTTATTTATTTTTTTAATGAACAAAGTTTAT
TTTTGGAAATAAAACTCCTGGAGAAATAGGCTGAAGCCTTCTGGTTAAGACCTGCTTATTCTTGAGGGCCAGAGGACTTG
GCACGAGTGATGTGAAACAAATGGATCTGTGCACTTGCATATCCTGTGTGCACAAGTAGC
>M00285:128:000000000-BF978:1:1118:10295:18976_1:N:0:46
GGAGGAATACACTGTGTATCACCAATTGGAAACCCGTGAATTCTTGATTACTTCAGAGGTGCATTTGAAATAGGATTGCA
ATAAGCTGATACGAGAGACATCTGGCAAGCAAGCAGAGGTAAAATCCAAAGAGATTTT
>M00285:128:000000000-BF978:1:1118:20168:18979_1:N:0:46
GATCATGAGGTCATAGTCCATCTCATTGTATAAGGGAACTGTTCAATTGTCTTATCACAGTGGGGTAGAAGCTGTCCTTA
AGTCTGGTGGTACGTGTCCTCAGGCTCCTGTATCTTCTCCCCAGTGGAAGAGGAGAGAGCAGAGAATGTCCCAGATGGGT
GGGGTCTTTGATTATGCTGTCCATTACACCAAGACAACGAGAGTCTATAAATAAATTTTACCCATTGAAACCACTGAAGT
AAACAGTAGAGTTCTGCCAAGACTGACTAATATGCTTAAGTATCATGGGGACAAAAAATG
>M00285:128:000000000-BF978:1:1118:4697:18980_1:N:0:46
ATCTCCAGGTTGCTAGCTATTTGTTTCTCCCTCCTTTCATACATTGACCTGTCTGCCCTTGGTCTCCTCCACTACCAGGG
TGAGGTCAAACACAAACTGGAGGAAAACCAAAGTTGTTCCAGCAGCAGCAGACATTTAATTAGCTTTTTGTAGCAGCTTT
TATGAGCACCTCATAGTCCACCTGGGTAGTCTATAACCTAACGGCATGAATAACCCTGCTCCAT
>M00285:128:000000000-BF978:1:1118:5744:18980_1:N:0:46
ATCCAAGAATTTACCTGCAGAAATGTGGCTACTTTGAACATTGAATTCTCCAATTAGAGACAAACTGCTCCTCCTTTGTC
CCTTTACTTGCTCCTCCTGATCTACCCAGTTCCTCCTAACCCAACCCCAGCCCCCTCCATCACTTTGTTCCTTTCCCC
>M00285:128:000000000-BF978:1:1118:23552:18982_1:N:0:46
GACAGGGAGTGGGTACAGTAAAACTGGGATCATCAGTCACAGTGATGGGACAGGGAGTGGGGACAGGAATACTGGGATCA
TAAGTCACAGTGATGGGACAGGGAGTGTGTACAGGGAGACTTGGGATCATCA
>M00285:128:000000000-BF978:1:1118:5348:18983_1:N:0:46
CACTTTATTCTGTACTGTTACTGTTTTTACTGTACTATTTCAATGCACTTTGTACTAACTATGTAAGTGCACTGTGTAAT
GAATTGACCTGTACGATCAGTTTATAAGACAAGCTTTTCACTGTACCTCGGTACAAGTAACAATAATAAACCAATGATAG
AGGTATGCAAAA
>M00285:128:000000000-BF978:1:1118:4793:18983_1:N:0:46
CCTATTACTGTTGAGAAGTTAATCGCTGATATAGCAACAGATTTCCTATTTGGCTAAAACAGCGTTTCTTTTAAGTTTAA
ACCATTCATTTGCCACTTTCTACACATCCTCATGGAGAATCAACATGAAAACAGTTGTAGTGTATGTATTTCATGTTGCT
GAGTCGTTTGGTAACAGTTATTTAACTGTACCTCTTACCCTTGAA
>M00285:128:000000000-BF978:1:1118:16752:18985_1:N:0:46
CGTGACTGTCCATGCAAATACCTGTGCTCTTCTACAAGTTAGCAGCAAAGTGAATTCCGTCAATTTGTTCCACAGTATCT
GCCACTCTGAAGAGCATCCAAAGTGTGGTTATCGATACAAACACCTGTGTCATTCTACAGGTTACCGACAAGTTGGACTC
CACTGGACTACTCCAGAAATCCATCCGAGGATTGTAGCGACAAACACAGTTACTGTCCTTCATCCCAATCGACAGAAACA
TAACAGGCTGCCGTCTCTCCTTCCTCTCTCTCTCCGTCTGTTTGTCTCTCTCGCTCTCTT
>M00285:128:000000000-BF978:1:1118:20545:18987_1:N:0:46
GAACGCTTTGTTGGCTCTTGCTTTGCCTTGTCATTTTAAGCTTTCAGCTTCTCTTGTTTTCTTGCGCTGCTTCTAATCTT
TGCTCTCTTTCACCACTTTTGAATTTCAGGAAGATTTTAGTTTCAAGTATTTTAATAAATATCTTCAATTATTGATGCTA
TTTATTATAATAGGTTCTTTTTCACAAGAAGATAATTTATGAGGTGTAACCACAATGAATCTTTAAAATTTGAATGATTA
TGAAAGGTGGAGTTTTTTTCACCTTTAATGGAGTCCAAAGCTAAGAACTATAAACTTCAT
>M00285:128:000000000-BF978:1:1118:16770:18989_1:N:0:46
CTGCTGAAAGTGGCCAATCAGTGTTTTCAGCTTTGAAAACGCTGTTTCTGCCAGTTGGGAAATCTTTGATATATTTGCAA
TCAACTTTTCCAGGTTAAGAGGTACAGTGATGGAAATGCTACCAATCGACTGGGGACACCGAAATACATAGATTACAATA
ATTTTCAACATGTTCCCAAATACGTTTTGTGCAGAAAGTAGGAAATCAATGTATTCTGCTTTGATAAC
>M00285:128:000000000-BF978:1:1118:4666:18989_1:N:0:46
ACATACGTCATTCATGTCTCCTGTGGATACATATGTGCAGTAAGCAACAAGTACACACAGCAATGGCAAATAGTGTGTGA
TGCATGTTTGCCATCACTTCAGCAAATTATTGTGCATATTTGAAGCCCATGTAAAGCTCTCCCGAGCAGCCTCCTGCCTG
GTGCATCACAAAGT
>M00285:128:000000000-BF978:1:1118:12073:18990_1:N:0:46
AAGCAGAGGACAATATACAACTGCTACAATATATGTGCACTTAACACAAGCAAACCAAGCTGAATTTCTAGCCCAGTCAT
GCATGTCACTTACCATAAACTGCATGCTAATAA
>M00285:128:000000000-BF978:1:1118:24060:18992_1:N:0:46
CAGAAGATCTTCTATTTCAACTGGAAGTGCCATTTGAGGGGAAAATTTGGAAAGGATAGATCACTGCTATTGACGGATTA
ATTGCGTAACAAATCTACAACAAAGGAATTTCCAGAGGAAACTTGCACACTATATAGTAATTCTGTAAAAACAAAACTGT
GTTTGTGGTTCTATTTACAATTAAAACTTAATAGAAGAGAAAGAAAACAAAAAAAAATCTAAAAATGGCAGAATGAATTG
TGCTGTGTGAATCTGTCAGGTGCCTTAGTTTAAAAACTAAGCACTTCTTTAAAATGAGA
>M00285:128:000000000-BF978:1:1118:27164:18994_1:N:0:46
ACTTCAGGAAGGGGAAGTTGGGAGAGCACATACCAATATTCATTGAGGGGTCAGTGGTGGAATGGGTGAGCAGCTTCAAG
TGCCTGGGCATCAGCATCTCAGAGGATCTATCTTAGGCAATCACGAAGAAGGCGCACCAGTGGCTCTACTTCAGTAGGAG
TCTGAGGTGATTTGCTGTGTCACCAAAGACTTGCAAATTTCTACAGATTATACGATGGAGAGCATTCTGGCTGGTTGCAT
CACCGCCTGGTATGGAGGCTCCAATGTGTAGGATTGAAAGAGGCTGCAAGGGTTGTAGAC
>M00285:128:000000000-BF978:1:1118:23694:18994_1:N:0:46
AAAACTCTGGTTAGACCACACTTAGATTACTGTGTCCAGTTCTGGTCACCTCATTATAGGAAGGATGTAGAAGCATTGGA
AAGGGTGCAGAGAAAATTTACCAGGACGTTGCCTGGTTTAAAGAGTATGCATTATGAGGAGAGACAAAGGGA
>M00285:128:000000000-BF978:1:1118:23926:18994_1:N:0:46
CTAGAGGGACTGAGATCAGGGAGAGGTTAGCCAGGCTAGGTCTTTACTCCATTACTCCTTGGAATGTAGGAGAATGAGAG
GTGACCTTATAGAAGTGTTTAAAATGATGAGAGGCATAGATAAGGTGGATGGTAACAGTCTTTTTCCCAGGGTAGGGGAA
TCCAAAACTAGGGGCGTAGGGTTAGGGTGAGAGGGGAAAGATTTATAAGGAACCTGAGAGGCTACTTTTACACCCAGAGG
GTGGCGAGCATATGGAATGAGCTTCCAGAGGAAGTGGTTGAGGCAGGTACAATAGTATA
>M00285:128:000000000-BF978:1:1118:8119:18996_1:N:0:46
GCAGAAGAGGTTTATTGGGATGCTGCCTGGATTAGAGGGTATAAGCTATGAGGAGAGTTTGGACAAACCTGAGGTGTTTT
CTCTGGATCACGAGAGGATGAGGGGAGACCTGATAGAAGGTTATAAAATTATCAGAGGCACAGATAGGGTAACAAGTCAG
AATCTTTGACCCAGTGTAGAAATGTCAAGTACTGGAAGACATTCATTTAAAGTGATTGGGGGGGAAGATTAAAGGAGACG
TGTGGGGCAAGTTCTTTTTAAGCAGAGAGCAGTAGGTGTCTGGGATGGGC
>M00285:128:000000000-BF978:1:1118:27258:18997_1:N:0:46
CCTGAATCTCTCTTCTTCCCTACTCTTTTTGACCTTCAAAGCAGTTATTAAATCATCTGTTTGATCAAATTATTATTTTT
TGGTCATCTGTTATGTGACTTGATATTAAATTTTGTTTGATAAAATTTCTGAGAAATTTGAGTCCACTTGCTTTGCTGAC
AATGTTAGGTAACTGCAGGTTGTTGTGAAAATGAACCATTTCTAGCTGG
>M00285:128:000000000-BF978:1:1118:20681:19000_1:N:0:46
TATTCTTTCTCCTAAATATTGTATTTCTCCTGAATATGAATATTGTATATTTGTGCACATTTTTTTTGTTGTCTCTCTCC
CTTTCACTTCCTCTATTTATGTATCCTCATGATAAAAGGTAATCCCCCTTATCTTCCTGAATCTTCCTATTACAAGATAA
CATTTGTTCTTCCTGCACTAATGCATTGTAAGGTATTTCTCTTTACCTGGATTCCTGCTATAACAAAATCTCTCTTTCTT
CCTGCATTCCCCCATTATAGGATGTTTCCAACTTCCTTCATTTCTTTAGA
>M00285:128:000000000-BF978:1:1118:28037:19001_1:N:0:46
GATCTACACTCTTTCCCTACACGACGCTCTTCCGATCTGGACTACACTCTTTCCCTCCACGACGCGCTTCCGAACTAGAC
TACACTCTTTCCCTACACGGCAAGCTTCCAATCTAAACACCAATATTCACCTATACTCCCATACTCCCTACACAATCTCA
ACACGAGCGCTCAGCAAGAGCTGCAAGACCCAAAGAGCACAAAGTACTAGTGAACCATAGTGACGTCACAGACTAAACGT
TCAACCGATGAGACGTCGAGTGGAAAGTATCCCGGCAACCAACTATAATCATGTATGCCC
>M00285:128:000000000-BF978:1:1118:16833:19005_1:N:0:46
TCTTTCCTACCACTTTAAGGGAGCTATGGACTTGGACCCCAAGATCCCTCTGTGCATCAATACTTTTAAGGGTAGTGCCA
TTAACTGTACTGACATTAACTGTGTACTGTCCCCTTACATTCGATCTCCTAAAGTGCAGTCCCTCAAACTTGGCTGGATT
AAACTCCAAATGCCATTTCTCTACCCACATCTGCAACTGAT
>M00285:128:000000000-BF978:1:1118:3793:19005_1:N:0:46
TACTTTCATACGATGTAGTTTCCCCTTCTATAACTTTTTTATTAAATTCAGAGAAACGGAGCTGACGACATTATATTGTT
CTATTTCTATTGAATTTTAGCCCAGTTTTTTTTTCTCCTTGTTTTGTTTTTTTTTCCTTTTTTTAAATTCATTTTTGGTT
TAATTT
>M00285:128:000000000-BF978:1:1118:15284:19005_1:N:0:46
CGGTAGGTCATACAGATCCCATTCCTGGGTTACTTCAATTTCACTGCTGCTCTCAAATTGCTTGCCAATGCCACACAATA
AATTTCTATGCCACCTATAATAACCTGGATTCTCCTGCCTCTGTCAAAATTAGGTTCACACCTCACCCAAAGAGTTGAAC
ACACGCAGGTGACCGCTACATAATGGAAGGGCTGTGTTTCTAGATAACCATTTGTATCATAATT
>M00285:128:000000000-BF978:1:1118:6513:19006_1:N:0:46
ACACTGAAGTGTCACTCATGTTCTCAGACCCAAAGCATATAGTCACCCTCAACACAACTTGTAAACATGTTAATCACATC
CATCAACAAATTAATTGACAATGTTACTTACACACACAGCCCACGAGCCTCTTGTTGGTGATTGATGGGACAATGTGAGG
ATCACTCTTTGTCCCAGCATACTCCTTTGGTTTCAGTACATTGTATGGATCCTGAAGGAAAAGATAAGACCTCGTCATCA
CCTGCACCTTTGTGCCATT
>M00285:128:000000000-BF978:1:1118:9161:19007_1:N:0:46
TTGCTTTCCTATTTCTTTTGTGTCATCAACAAGTTTAATAACTGTACCTCCAGTCCTTTCAAGTTATTTATATATGAATC
ATAAAAAGTTCCCAGCACCAAATCACTTGTCACATCTTACCAATCAAAAAAGGATTCATTTACATCTACTCTGTTTCCTC
TTATCCA
>M00285:128:000000000-BF978:1:1118:25485:19008_1:N:0:46
GGATTTAGCTTTTAAAACGCTGTTTTAGCCAGATCGGAAATCTGTTTGGTATATCAGCGATTAACTTTTCAGGGGTAAGT
GGGACAGTTAAATAACTGTTAGCAAACGACGCAGCACCATGAAATACATACACTACAATTGTTGTCCTGCAGATAGTCCA
TCCGTTTTGTGTAGAAACTGTCAAATGAATGGTTTTATCTTTTAAAACGCTGCTTCAGCCAAATAGGAAATCTGTTGTTC
TATCAAAGATTACCTTTTCATGGCTAAGAGGTAAACTTAAATAACTGTTACCAAACCACT
>M00285:128:000000000-BF978:1:1118:13548:19008_1:N:0:46
GCAGCATCCCAAATCACAGTGGGGATTCTGTCTATATGGAGAGACAGTGATCTTGAGGAACTCCAAGAGAAATGTAGGGA
GTCATCATTAGATCTTATAAAAGCCTTTGACTCCACCAATCAAAAGGCATCGTGGAATATCCTTCTCCAATTTGGCTTCT
GTCAGAAAATTGTATCCATCTTGTGTCGTATGCAAGCCGTGATCTTAACCCACCAGTGCCCAA
>M00285:128:000000000-BF978:1:1118:17551:19009_1:N:0:46
GTCGTTTGATAAAGTTTATTTAACTGTATCTTTTACTACTGAAAAGGTAATCTCTGATATATCACCAGATTAGGCTAAAA
CAGCGTTTTATAAACCAAAACCATTCATTTCCCAGTTTCTTCACAGAACGCAGCAGTATC
>M00285:128:000000000-BF978:1:1118:6618:19011_1:N:0:46
GAAAGCTGGACTCCATTTGATTCACTGCCTCCTCTCTAATCACTGACACAAGAGAAGACCCCTCCTCACTTTTATATATC
TCTCTCTTCTTTCTTTTCTCTCTTCATGTTCTTTCCCCC
>M00285:128:000000000-BF978:1:1118:22601:19012_1:N:0:46
TGATTGGTTGACTGGAAAATTGGTGCAAAAGTTAGACAGAATATTGTTAGGGTGGAGTTCACCCTGAATCATGTGCAGAA
CCTTCATCTGCATCACCCCTATAACAACTGTTAGCAGAACAGTAGGGATCTTTGATGATAGATGTTGCCTTCTTGAGGCA
GTGCCTCACTTTTGATGGTGGAGAGAGATATGGCTGTGATGTATTGCACTGAGTCCACTACTCTCTGCAGCTTCTTACGT
TCCTGTGCATTTAAATTGCTGTACCAGACCATGATGTAACCGGTCAGGATACTTTCA
>M00285:128:000000000-BF978:1:1118:18956:19013_1:N:0:46
ACCCGACATTAGGGACAATCCTATGCCAATCTGTCCACTGAACTTGTGCCAGGGTAGAGTAAATGCACAGAAGCAACTCA
ATGAATTTCACTGCGAAACAATTGTTGAGAGGAGCTTTGTAACCGTGAGATGATTTTACTACATTGACCTGAAGTAGTTT
TCATTTTAAGAATGAAAGTTTGATTAGGTTTAGAATGTTTGAGAATCTAATAAATTCAGAGATATTTGCAGTTGTTGACC
ATTTGGACAGCTAGCTCAGCCAGGTGCGTGTGGGCAATGTGTGGTGTCAGACACATGATG
>M00285:128:000000000-BF978:1:1118:26385:19013_1:N:0:46
ATTTAAAGGCAGCACCTCAGTGGATAAGGTAGAAAAAAACCCTGAAATGCTGTGTTTCAGGGTATTAGTAATGGAATATA
GTAGTTGAATAGACCTTCAGTATTGTGAAATGTGTATTAGAGTGATGCTATCAAGGACCCTGTGTAGGAAAGTTGCTTGG
AAACAAAATTCTATCACTCACCTTCTGTGCAAATAGATGGGATTCTGTGCAAACAC
>M00285:128:000000000-BF978:1:1118:10344:19013_1:N:0:46
ACAACCCTCTATCATTTCCCTCCTCTTCTCTCCCTCTGTCCCCACCGCGCTGCACACGCTTTTCTCTCCTCTTCCTTACA
GGTGGACAATATACAATGATTTACAGGACACACCTGCCCCCGGGACAGGGTGTATATCTGCTTGCCCCGAAGAGTCAATC
ACGGATGATCTCGAAACCCCCAATCATTTCCAGATATTGAAGAAAGACTGGCACCACCAGGGACATTAGAGAATAGGTAT
TGGGTGAGGGGGTGTGAAGCGGTGTGCACTGTTTAAGTTTGGAAATCAGTGGTGAAATAT
>M00285:128:000000000-BF978:1:1118:16626:19015_1:N:0:46
GATCTACACTCTTTCCCTACACGACGCTCTTCCGATCTCGTCTACACTCTTTCCCTCCACGACGCTCTTCAGATCCACTC
TTCACGCATTCCCTACACCACGCGAATAAAAGCCCGGACGCGCGGTCACCGCGCGGGTTGTAGCAGAGTTATTGTCTCCC
CAACTGGCGAGGGAAAACAGCAGAAACAAACATAAACCAGCAAGGGTTACCCAACACAATGTCCTACTTATCCTATTAAC
TAAAATTACACATGTGTGCGTTACGCATGCGCCAAGTAAACCTGTATCGACCATGGACG
>M00285:128:000000000-BF978:1:1118:16414:19017_1:N:0:46
GGGAAAGATGAAGTACTTCTTATAATAAACTGCTTTACAGATTACATTAGAAATGAGGCATGCTTCGTCAAATTTAATAT
GAATTTTAAAGTCATCTTTCAGACAATTGTTACCCCTTTCACCTGATTGAACCAAAAATCTTGTGGCTCACGTCTAAAGA
ATGTAGTTTTTTAAATGTTATTATAGGCATTTAAT
>M00285:128:000000000-BF978:1:1118:27606:19020_1:N:0:46
TCATCAATCTCCCTCGTCACCTCCTCAAAGAACTCCTTCAGGCTTGTGAGGCAAGACCTTCCCTTCACAAAGCCATGTTG
GCTGTCCCTAATCAGACCATTATTCTCTAGGTGTTCATAGATCCTATCCCTTAGAATCCTGTGGCTGTGGCTGGCTAAAG
CCAATCTTTAAATCAGGTTCTAATTTTATATTTTAATTCATGTTTATGAAGCAGATCGGAGAGCACACGTCTGAACTCCA
GTCACTCCGCGAAATCTCGTATGCCGTCTTCTGCTTGAAAAAAAAAAACAAAAAAAATC
>M00285:128:000000000-BF978:1:1118:6704:19021_1:N:0:46
CAGATTGGCATCTTGGTTGGTGCAGACATGGTGGGCCAAAGGGTCTGTTGTGGCGCTCTACTGTTCTTTGCTGGACACCA
AACCAAAATGATGGTGTCTGGCTCCATCTAATGCAAGGCTGAACCTGTATTGCTGCTCTCCTTCAGATGTGGATGCCTTT
TAGGTACCTCTCACCTGTTCAGCTATTGTACAATTAAAAGTCAAACATTGCAGACTATTGTCAAGCTGAATGGTTCCTA
>M00285:128:000000000-BF978:1:1118:6913:19024_1:N:0:46
AAAATTGCCGGTAAATAAATAAATAGCTATTAAAGTGAACGGGCTGGTGGTGGGCATTTAAAGTGCTGGTGCATTTCTGT
ACACCTAGCATCTCTTAGTGTTAACAAAGTAAGATGGAGGGATGAGAGAGTTTGCAGTTCTGATGGCTTGCGGAAAGAAG
CTATTGTTCAGCCTGGTCGTTCTTGCCCTGATACATTTAAGCCTCCTCCCTGATGGCAAAATTGTGAAGAGGTGATGGGA
GGGGTGAGAAGGGTC
>M00285:128:000000000-BF978:1:1118:4912:19025_1:N:0:46
CAAAAATCCAACAAGTTCCCTTCCACCAACACTCTCATCTGCCTGGCTTAACTTGTTCTTACCTTGAACAACTTCTTTTG
ACACCTCTCACTTCCTACAAATCAACGATATAGCCATGGGCACTACCCCATTTTTTTTGCTGGCTACCTGAAACAGCCCT
TGTTCCAAACCATCTCAGGTACTAC
>M00285:128:000000000-BF978:1:1118:15597:19026_1:N:0:46
GCAGGTTCTCCTGGGAAAAGAAGGAGTTCTTGGGAAGAATTACAACAGTTAACATTAGGGAAAGATGGATAAAGTAGAGG
AAGAATGTGTCTCAAATAGTAATGCAGCTTTTACTGCCTTCTGCACTGCCACACCTGTTCCCTTTCCATTATAAAACACT
TTGATGTGGGTATTTGATGTCACCAGGTGGCTCGTGGGCCAGTTTAAAAGGCTGCTTTGAGTCAACGTGCAATGACGTGG
AGTCGCGCACAGACCAGACC
>M00285:128:000000000-BF978:1:1118:23578:19028_1:N:0:46
GAGAGTATAAACTAGAAGAAGGATAGGGGCGGCACGATAGCGTAGCGGTTAGCGCGACGCTGTTACAGCGCCAGTGATCG
GGGTTCGATCCCCGTCGCTGTCTGTAAGGAGATTGTACGTTCTCCCGTGTCTGCGTGGGTTTCCTCCGGG
>M00285:128:000000000-BF978:1:1118:21672:19030_1:N:0:46
CGTTTATGCAGCATTGGCCTCAGGATACTTCAGTGTGCCTGGCCTGCTGAGTTCCTCCAGCATCGTTGTGTTTCATGCAG
AGGGAGGTGTTGAGTCCCAGGTCTTGAAGTCTGGGGATGAGTTTGGGATTATAGTATTGAGGGCAGAGCTGCAGTCAGTA
AATGCAATGAATGCAGTATTGTGAAGGATTACGTGATTGTTCTTGTGGTAAACCTGGGGTTCTGTGTATGAGTTGCATTT
TACTGGGTAGTGCTCCTGTTCTGAGTTAGTGGGTTCTAGTTATGGTTGTCCATAACAAA
>M00285:128:000000000-BF978:1:1118:15711:19032_1:N:0:46
CCTTGACTTTCCAAATGCAGCTGGATCTTGTCTCTCAGAATCCCCTCCAGTAACCTTCCCACTGCTGATGTAAGGCTTAC
TGGCCTGTAGTTCCCTGGCTTGTCCTTGCAGCCCTTCTTAAATAAAAGCACAACATTGTGCTCA
>M00285:128:000000000-BF978:1:1118:27467:19032_1:N:0:46
GATCTACACTCTTTCCCTACACGACGCCCTTCCGATCTGGACTACACTCTTTCCCTCCACGACTCCATTCCAATCTAAAC
TAAAATCCTACCCTAATCGCTAAGGATTTACTTCTTATCATTACCGCACGCTTGTTATGTTAATAAATTATGTATAATGT
CTATCAGCTAACCTATTATAATACCTATCTAAAACGTTGCACGTATTTTTATGCTTGCCGTTTGCATGTGAATGATGATT
TTCTATATAATCACTCCTCGCAATTCTATGAAAGATACCTTTGTAAATATGGTAGGCAC
>M00285:128:000000000-BF978:1:1118:28002:19033_1:N:0:46
GATCTACACTCTTTCCCTACACGACGCTCTTCCGATCAGATCTAAACTCTTCCCCTCCGCACCCCCCTCCCGCCGCGAAC
TCCCGTATTCCCTCTTCTGCTTGAAAAAAAAAAAGATCTACACCCTTCCCCAACCCACCGACCCTCCACCAAAAAACCCA
ACACGTACAACCTCACCGACCACACTAACAGATATACTCACAGACCATCAATCACACCCACACTCCCATACTGAACACAT
ACCAACCCGCTGTGCGCAAACAACGATACTGTCAACGAATCACTCCCGGCACACACACGT
>M00285:128:000000000-BF978:1:1118:19857:19033_1:N:0:46
AAACTCCACTAACCATTTTCTAACTTGCACCATGGCCCATATAAACATTAACCCTTTGTTTACTGACCCTCATCAACTTG
CGATGCGATGATAGGTGTTTTAAAACTCGCATTGATTTTGGACATGATCTGTCTAATACAAGAATACAAAAGAAAAGTAG
GAGCAGGAGTAGAGCATTCAACCCCTCAAGCCTGCTTTGCTATTCAATCTGATCATGTCTGGTCACTGC
>M00285:128:000000000-BF978:1:1118:20287:19034_1:N:0:46
AATGTTATCACATGCACATGTTAAATTTATGTATGAATGTAAAAATATTGACTAATAGGAAAAGACCCATCAGTTCATCA
ACACTATCCAATTTTTTGATGTTTTGAGATATAAACAGATTCTCTTCCCTTCTAGTTGTTAGGACCTGTATTGTGTTAAT
ATATGGTCCTAACACGCCACTCAAAATTAGAGACCTGGAAGTGCAACAAATG
>M00285:128:000000000-BF978:1:1118:21937:19034_1:N:0:46
AATCCCAGATCTGGTTATAGAATTCAGTTGCTACAACTGGTTTATGTCTCAATCTGAGGGAATTTACGAGGACATGAAAT
TCACTTCTGCATTGCTACTTTGAATGGTGAGTCTCATAACTGAGGAAAGTAATCAGAACTACCTCTTGCCAGGTACTATT
TTTGTGGCCCTGGTGGGTTTCCTGGC
>M00285:128:000000000-BF978:1:1118:21571:19034_1:N:0:46
TTCTACTCCCTGGAGCGCTGGCGAGGTGTCCGCGGGCAGCTCGTGGAGCTGCTGGCGGAGGACGGATCCTCGGTTATGGA
TCAGGCGGGAATCCTTCGGCAGGTCCGTGCTTTTTACGCGGCCCTGTTCTCGCCTGATCCGTCCAGTGAGGAGGCATGCG
CGACCCTGTGGCTGGGTCTGCCACGAGCCAGCCCCGAGGCTGTCGATCGGCTCGAGGCTCCCCTGGGTCTGGAGGAGCTG
ACCACTGCCCTGCACCAGCTGCGGCGGGGCCAGTGCCCGG
>M00285:128:000000000-BF978:1:1118:27000:19038_1:N:0:46
CTTCTCTCAGACAGTCATAAATCTTTGGAATTCTCTACCACATAGAGATGTGAATTATTGAATATATTCAGGGCTGAGGT
AGATTTTTATTGTCCAGGGAAGGCAAGAGGAATGGGGTACAGGAAAGAAAGTGGAGCTGAGGCCAAGATCAGATCATCCA
TGCTCTTATTAAATGGTGGAGCAGGCTTCAGGGGCCAAACTGCCGTAGCACCAACTCAGTAGCTGTGCCAACACTGAATA
CTTCCGACAGATGTTAACAATGTTTGCGACAAGATGCTTACCAATAAGGTGGCCAGCTA
>M00285:128:000000000-BF978:1:1118:14848:19038_1:N:0:46
CCCTTTTAGCCTTGTACTCTTCCAGATCTCTAACATTACCTAGCTCTCTGTACCTTCTGTAGGTTTTTCTTTTCCTTTTG
ACTAGATTTATTATATCCTTTGTACACCACGGTTCCTGCATCCCCTCATGACTCCCTGTCTCAGTGGAACATGGCTATGC
AGAACTCTACACGAATACCCCTTGAATATTTGCCTCATGATTCCCTTTACTCCAAGTAAATGCCTTTTAGTCTGTTCCAA
TCTCTCTCCTTTTTTTGCTTTTATATTACTTATATTTTTTCAGACCCCCCCCTTTTCAAT
>M00285:128:000000000-BF978:1:1118:23415:19038_1:N:0:46
TCGTGGCAGATAGTGGCGCTGTGAATATCTGAATCCACCACTGCATACCAAGGCTTGTCCAGGCGCCCCGCAATGTCCTC
CACTGGGGTGACTATGTTGGTTACAGCGGCAGTGAGGTTGGTGGGGGGGGTGAAGTGCAGACTTGTGTAGGTGTCTGTAG
CCCATCATCATGCGCCACATCCCATTCTTTTT
>M00285:128:000000000-BF978:1:1118:26955:19039_1:N:0:46
CACAAAAAAGTTAATCGCTGATATAGCAACAAGTTTCCTATTTGGCTAAAACAGCTTTTTACAAGCTAAATCCATTGATT
TACTACTTTCTACACAAATCCTATGGTGTAACTATTGAAAAACAATTGTAGTGTCTGTATCGCATGGTGCTGAG
>M00285:128:000000000-BF978:1:1118:17880:19040_1:N:0:46
TGACTGTGACACGACATTCTGCATTCTGTTACTGTTTTACCTTTGCACTAACCAGACATAATGATGTGATGAAATGATCT
GTGCAGAAGGAAGGCAAAGGTTTTGTTTTTTTTTTATCAATGCACCTCAGTACCCTTGACAATAATAAACTCATTTACCG
ATATTTCTCCCAAATTAGTCGCCGTCCTTCTGACTGCCTGCGTTTCCTCCGGGTGTTTTAGTTTCCAGCTGTTTGAAACG
ACAGAAGCAG
>M00285:128:000000000-BF978:1:1118:21425:19046_1:N:0:46
TAATAGAAATAGTGATCAACTATAGTTTTTGCACTATCACTGGACCACACTTGCCATGTTCTGCCAGCCTTTAACCTCAC
ACACTTTTCTACCTAGTTGCCCTACATGGTTGCATTTGTTCCCCAACCATGCAAGGTCTGGTCTCATTAGTTAATTCTGC
TATACCTTTTCAAAAACCTTTTAAAAATCCAGATATATTACACCATCGCCATTATCTGTTACCTCTTCAAAGAATTCAAT
CAACTTGGTCAATTAACTTCCCCCTCTGAAATCCACCCTGCCTATTCATTATATTGGATG
>M00285:128:000000000-BF978:1:1118:13429:19046_1:N:0:46
CCAGGGCATTAATTTGGCAAATGTTTCTTAACTATACATGATCAGAATCAGGTTTATAATCACTGACATATGTCATGAAA
TTAGTTGTTTTCCAGCAGCAGTAGAGTGTAGGACATAAAGACTTAAGAATTACTATAAGTTACAAAAATAAATAAATAGT
TCAAAAGAGGAATAACAAGGTACTGTA
>M00285:128:000000000-BF978:1:1118:21388:19046_1:N:0:46
TTATATGGCTAAAACAGCGTTTTTAAGCTAAATCCTTTGATTTTTCACTTTCTACACAAATTCTGTTGTGTAACTATTGA
AAGACAATTGTGGCGTATGTATTTCATGGTGCTGAGTCGTCTGGTAACAGTTATTGAACTGTACCAGTTATCACTAATAA
GGTAATCGCTGATATTTCAACAGATTTCATATATGGCGAAAACAGCGTTTTCCAAGCTAAATCCATTGATTTACTACTTT
CTACACTGAACACATGCAGTTTC
>M00285:128:000000000-BF978:1:1118:23434:19046_1:N:0:46
AACTGTTTTTGTTTCCAAAGAGCAGCCTCATTAGTCCAATTGACCCCTCATTATCACCACTATCCAGCAGAAAACTCAGC
AGCCGATTTGTGCACAACAAGCTCCCACAAACTAAAACAAGACAGAGACAAGAATACATTTAATTAATGGTGCATGCAAT
T
>M00285:128:000000000-BF978:1:1118:23865:19046_1:N:0:46
CAACCAGTCTTTCCACCTCTCTTGTCACCCACGGTTCCTTCACTATTCCATTCTTCCTCTGTCTTGCCGGAACATATCTG
TCCCCAACATCCTGTAAAACATCCCTGAACAGCGTCCACATCTCTGCAGTACACATCCCCTCAAAAAGGACTTCCCAACT
TACACTCCCAA
>M00285:128:000000000-BF978:1:1118:17100:19047_1:N:0:46
TAGTCTGAAACTAGAGGGCATAGCTTTAAAGTGGGTGGGCAGAGGTTTAAAGGGGATCTGAGGAGGTGGTGGAGGCAGGA
GTAATAATTAAGAGGTATTTGGATAGGTACTTGAGTGAGCAAGGCTGAGAGGAATATGGAATTAATTCAGAAAATTGAAA
TTAGTATAGATAGACATGATGGTTGGCATTGAAATGGTGGGCCAAAGGGCTTGTTTCTATGCTGTACAACATAACTATTT
TGTTCTTTTCCAATAAGCACTAAATTATGATTACTACCACAGTTGCACTTC
>M00285:128:000000000-BF978:1:1118:21968:19051_1:N:0:46
GAAGCAAAATTGTTTGCAGTTTAAATTGGCATTAATGTCAGCACAGACATTGTGGGCTGAAGGGCCTGTTCTCTCACTGT
ACTGTTCTCTGTTCTAGGAACTCCACACCATTGACCAGAAGCTTATGCCTGAATAGTGGAACCTAAAAAAATCCTTTCAA
AGGTAGCTGGGAGAAGTGCCTTAATTTTAGTTATGAAATTGGAATTGCAGGATTAAGTGAGGCTTCCTTGTGAAGCCTCC
TGAGAGCATAGGGAGTTCTTTCATCCTGCCCAGTGTAACAGTTCTGAGTACCAGATAGA
>M00285:128:000000000-BF978:1:1118:26357:19052_1:N:0:46
CCTTCACTTTCAGACCACATTTTGTTGAGAAAAATAGCTTTTGAGTGGGTTTCCAGCCAATCAAGGCGACTTTATTTTCT
ACATTCAAAGTGGGCTCGAGCACATGAAAATCTAAGAGTGCATGCCGTGTTGAAAGATGCTTGGGGAAAGAATGGTAGAA
CTGAATTAAATTGAAAT
>M00285:128:000000000-BF978:1:1118:25699:19053_1:N:0:46
CTCTATTCTTATCAGGACGAAGATACAGGAACCTGAGGGCACGTACCACCAGACTTAAGGACAGCTTCGACCCCACTGTG
ATAAGACTATTGCATGATGAGA
>M00285:128:000000000-BF978:1:1118:24997:19056_1:N:0:46
CGAGCCTGGTGAACCTCCTTTGTACTGACTCAATATTACTATATTGTGATTTTAGATAAGTGGACCAAAACTGTGCAAAA
GATTCTAGGTGAGGCCTCACCTTCACCCTGTACAATTGCAACAAAACCTCCCTATTTTTAAACTCCAATCCCTTTGCAAT
GAAGGTCAAAATGTCCTTTGCCTTCTTAACTATGTGTTTGCGTTGCCTGATTACTTTTCATTATTTATGCACTGGATCAA
TTAGATCCCTCTGTACTTCACTCACTTGTAGTCTCTCTTCATTTAGGTAATAATGTCTTT
>M00285:128:000000000-BF978:1:1118:25624:19057_1:N:0:46
CAGTCCCTCGACTGATGAATGTTGTGCCCATGATGGAGCTGGCTGAGTCTACAACCCTTGACTGTAATAATAAGCATCAA
AACTTTTGCTGGTCACACGTGGCTTTCCTCACAAGACCGACTGCAGTTCCTCTCATCTGAATTTGGGGCAGTTTTTGTCA
TTATTAAGACAAGATTCAAGTCCAGTACTCTGGCCCTGAACTGTCGTAGCTCAGGGGTGACACTAGCTGGCTGTCAGTTT
GCACTGCAGTTTCACACTCAAACAGCAACAGGTTTGAAATACAGCCACAGCAGATTTAGC
>M00285:128:000000000-BF978:1:1118:19448:19057_1:N:0:46
AGTTTCTTTTCAAATTAATTCTTTCCATTGTTTTATGATTTGAAACTTCTTAAATCCCTTTGCAACACACAAAGGAGCTG
GAGGAACTCAGCAGGTCAGGCAGCATCCGTGGAGGGAAATGGACAGTTAAAGTCTATGAATAGTTAAGTCTCAACCTGAA
ACATCGATTATCCATTTCCCGATTATCCCGCCGAGTTCCTCCAACTCCCTTGTGTGTTCCTCCAGATTTCCAGCAACTGC
ATTCTCTGGTGTCTTCTTAAATCCTCTGTGGTCTGTCCTCCCTTCCTTTCTCTGTGATCT
>M00285:128:000000000-BF978:1:1118:10264:19057_1:N:0:46
ATAAATGCTGCCTGACCTGCTGAGTTCCTCCATCATTTTGTGTTCATTGCTTCAACCAATGCTTCATTCAATTCTTCGCT
GTAACATTACCTAGATCTTCCAATAGATGGCAACCTTTACAAAGTAATGAGAATCCAATGTAATGGTACATTGCCTTTTT
TTTCACAAATATAGAAAGAATACTC
>M00285:128:000000000-BF978:1:1118:14089:19057_1:N:0:46
ATTAGATCAGTTCAGTGTTTTTCTCTCCTCTCTGCAGATACAAACATATTAAGAGCGAACTTTTTCCATTGAATATGAAA
ATCTCAGTTTATAACCAGTTACATTTCAGATTGGTAACTGAAAATTTTATGTATTTAGGTGCAAAAATTACAAACAAATA
CTTAAGGACTGAGTTAAAGCGAATTTATTGTATTTTATTGACCAAGTTAAGCAATTACTTTCTAAATTGTCTCCATTGTC
TTTATCACTGGTTGGCAGTATTAATGCAATTGATATGAAT
>M00285:128:000000000-BF978:1:1118:14797:19058_1:N:0:46
AATATGCCTGCCATCCCTTAGACTTTTAATACACCTATTAAATATAGCGGTACAGTAGTGTAGCGGTTAGCATAATGATA
TTACAGCCCCAGCGATTTGGGTTCAATTCCTGCTGCTGT
>M00285:128:000000000-BF978:1:1118:11704:19059_1:N:0:46
ATTTCATTACCCAGAATGGACAGAGAGAGCGCAGAGGGAATCCATGGCTGGTTCCAATGTCCAGTAGTGATTTCTTTAAA
TTTGCTGCAAAATAGCACTCTTTCTTCAATTTCCTTCCTATTCTCATCACATCAGATCAAGTATGGTCAACAAATGCATA
TGTGCTAAAAACAGTTAAACTCATTTTAGAACCGACATCTATAGTTGTTTTTGTTTTATGAATTTGCTTCCCATTTTGGC
ACTG
>M00285:128:000000000-BF978:1:1118:13832:19060_1:N:0:46
GAAGATGGGAATACAGATCCTGAAGATGGGAATACAGGTCCTGAAGATGGGAATACAGATCCTGAAGATGGGAATACAGA
TCCTGAAGATGTGAATACAGATCCTGAAGATTGGAATACAGGTTGATAACGTGGTTGAAGGAAGTGTACAAAATACTTGC
TTTCTTTAGCGGTCTTTGTATAAATTTCTAAAAAATTGGCGAGGCCTCAGCTGGGATATTGTGTGCAGTTCCTGGGTGCC
A
>M00285:128:000000000-BF978:1:1118:25781:19062_1:N:0:46
CTCACTCTTAACTTTTGAGAGTAAGTTGGATAGATACATGGTCGAGAGAGGTCTGGAGGGGTAAGGGCTGGGTGCAGGTA
AATGGGACTAGCAGAATAATGTTTCAGCACAGACTAGAAGGGCCAAACAGCCTGTTTTTCTGTGCTGT
>M00285:128:000000000-BF978:1:1118:7469:19062_1:N:0:46
TAAAAATCAAGAATTATTTCTTACTTGCAAGACAACAAGCTTTTGAAAGTCGGAAACTCCTTAAACTGTGCAATTTAATG
AGCTGGTAATCAAGTTGCTTTGTTTGCCAAGCTGCTCCACTCCATCCACTTTTCACACTTATGCCCACATTTTTAACTCA
AGTTCTGTACTAATTTCTGAAGGGAATCAGTGACACCTAACATTTTAGGCTGTTACACCGATCTCTGCCATATCACACTA
TCAATTCCAGATTAGGGAGTCAC
>M00285:128:000000000-BF978:1:1118:24471:19062_1:N:0:46
ACTGCAAACCCACTGAAATTTCACATCACCACTGTAACTACCTTGTATTAATTAAACCCATTTGTTAACTGTTTTTAAAC
CACTGGTGGTATTCAAAGCATAGATCAAGTTATGGCACAGAAACCCATCAGATCGGAAGAGCACAGTCTGAACTCCAGTC
ACTCCGCGAAATCTCGTATGCCGTCTTCTGCTTGAAAAAAAAAAAAAAAGAAATTATGAGTAATGAATATCACGTACACT
AGAAAAAACACCACAAACATCCTCTCGTTTCTTCTCTCTTCCTTCCTCCTTCTCAGTTCT
>M00285:128:000000000-BF978:1:1118:10032:19063_1:N:0:46
AATTATTTGAATGCTTTTAATTGTACTGTCAACCAGTTTCTAAAGATGAAAATTTTGTTTGTGTTCCTGTTATGTTGTTA
GAAGTACATTAAATTAGAGATGGCTTAGATTTCAGCATCTACATTATTGGTACTTAATGTAATCAAACTATTATAAATCT
GTAACTTGCTTGTGATGTGATATCAGCATATTGGAACAGGTCTTTGCCCCGATGCTATTGCTGGGACTTACAGACTATGA
GGGGCAGTTCCATTTTCCAGCACTGCGGGAAACACTCAATGTTAGGTGGTATTTGTGGA
>M00285:128:000000000-BF978:1:1118:18605:19063_1:N:0:46
AGTGACGTCCCTTTATTTCTGAGGCTGTGCCCTCTGGTCCTAGACTCTGCCACTACTGGAAACGTCCTCTCCACCTCCAC
TCTGTCCAGGGCTTTCAGTA
>M00285:128:000000000-BF978:1:1118:11670:19064_1:N:0:46
ACATGTCGGCACTACCCCAGAAGGGATCCCAATATCCCAAGAACCTGAAGCTCTGCTCCCCAGCACCATCTACTCGGCCA
CAAATTTATCTGGCTTCTCTTCCTATTTCTGACCTCGGCAGCACGTGGCACTGGGTGTAGTACTGAGATCACTGCCCTCG
AGGTCCTGCCTCTTAACTTCTTAACTAACACCCTATGCTCATTTTGCAGAACCTCATTCCTTGTCCTCCTTTGTCGTTTG
TACCAACATGGACAACGACATCTGGCTGTTTGCACTCCCGCTCCAGAAATTTCTGCAGCT
>M00285:128:000000000-BF978:1:1118:23867:19065_1:N:0:46
TTCTGTATTGTTTTCCCCTAAATTACCTCAATGCACTGATGTGATTAAATTATTTGTATGGATGGCACGCAAAACAAAGT
TTTTCACTGTATCTCAGTACATGTGACAATGTGACATGGGGCGGCACAATAGCGTAGCGGTTAGCGCGACGCTGTTACAG
CGCCAGCAATCGTGGTTTGATTCCCGTCGCTGACTGTAAGGAGTTTGTACGTTCTCCCGTGTCTGCATGGGTTTCATCCG
>M00285:128:000000000-BF978:1:1118:18414:19065_1:N:0:46
CATCTTCTTGGCTCCGTACTTTTTGTTTTGCCTGACCTGTTGGACATGTCCTGCAGCCTTTCCATTTGCAGTGCTTTACA
CAGACAAAGAACAACACACAAAGGAGCTGGAGGAACTCAATGGGTCAGGCAGCATCTATGGAGTGAAATGAACAGTCGGC
GTTTCGGGTCGAGATGAAAGAAAGAGGGGAGATAGCCAGTATAAAAAGGTGGTGGGGGGAAGGGGTGGAGCAAGAGCTGA
CGGGTGAGGAGAGTGATAGGCAGGTGACG
>M00285:128:000000000-BF978:1:1118:18815:19065_1:N:0:46
AAGTGGGCTAAATAATGGCAGATGGAATTTAACTCAGACAAGTGTGATGTTTTACAGTTTGGTAAGTTAAAGCAGGGCAT
AACTTGCACAGTAAATGGTAGGTCCCTGGAGATTGTTGTAGAACAGAAAGGCCTAGGAGTACAGGTACATAGTTCCCTGA
AAGCAGTAACATGGTTAGACAGGGTGGTGAAGAAGGCATTTGGCACACTTGCCTTCATTAGTTAGGGCATTGAGTACAGA
AGTTGGGACGTCATGTTACAGATGTTGGTGAGACCACACTTGGAGTATTGTATCCAGTTT
>M00285:128:000000000-BF978:1:1118:10151:19065_1:N:0:46
CATATTTCTTTAATATTTTAAGCAAGATTACTTTTTTTATTTCCATATTTTATAATTTCAAAATAACAAAAAAGGAAAAG
GGCCTGAAGCAAAAGTTTGGGCACTCTGCATGGTCAGTACTTAGTAACACTCCCTTTGGCAAATATCACAGCTTGTAAAC
GCTTTCTGCAGCCAGCTAAGAGTCTTTCAATTCTTGTTTGGGAAATTCTTGCCCATCCTTCCTTGCAAAAGGCTTCTAGT
TCTGTGAGATTCTTGGGCTGTC
>M00285:128:000000000-BF978:1:1118:25495:19065_1:N:0:46
TTATTGAAATAAGGCAAAATTTTCTCAGCATCTGAGAACATTGATTACCTATTTCTTTTGTACCTTTCTAAACAGATGAT
CATAGCGCTATTTAAAGAGTTTGGGCCAATAGAATCTGTGCGGTTCCGTTCTGTGGTAAGTTCATTGAGTTCTAAGAATG
AAATGGAAGCTGGTTGAACTGCAAGTCAGCTTCCCACCCTGGAAAGCGCTTGGTGATTTGTGGTGAGGAGTTTCTGTTTT
ATGAGTGGTTATTTTAGTGTTCCTTTATTTTAAAAAAATGTCGTTCCCATGAAGTGGTC
>M00285:128:000000000-BF978:1:1118:13537:19066_1:N:0:46
GAACTTCATTAAACAGTGACTCTAAGCTAAATGAGTCATCAGCAGGCTGGCAAGCTGTAAGTAATGGGGTGTCACGGGGA
TCGAAGAAGAGGCCTCAAGTATTTACAATCAACTTTAACAACGTGGATGAATGGAACAAGTGTGCTATTGTAAATTTGCC
GAC
>M00285:128:000000000-BF978:1:1118:27730:19067_1:N:0:46
ACACTCAACGCAAAAAGACCCATTTCACTGTGTGTTTCAATGTACACATGACTAATAAAGTTACCTTATCTTATCTCTTC
AGAGTACTCTTGGGAAGTAAGTGCAGTGTACTATGTGGGCAGACCACACTGGAACCACTGTACACTGGTGTGAGGTGAGT
GTATGCTTTGGATGCCAGTGCTAGAACATAGAACGTAGAAAAACTACAGCACAATTCAGGCCCTTCGGCCCACAAAGCTG
TGCCG
>M00285:128:000000000-BF978:1:1118:12226:19067_1:N:0:46
AAACTATTTAACCTGTGCATTTCATTTAAGTGCTCCTTGAAGTGTTCATTTGAAATATAAAATGGTAGGCTGTCAGCTGC
AGCAGATCAACTGGAGCTGATGTGTACCTGCATGGATGTAACTTCACCTCTTTCACCAGAGCTGCCAGTAGCTTTTCTCA
TAAGAGGTAACTATTGCTAGATTCTTTATTCATTCCTTTTGATGGAATCTGGCTGTTACA
>M00285:128:000000000-BF978:1:1118:16309:19068_1:N:0:46
ATTTTAACTGAGTGAGAATGTGGTACAAAAGGATCTGGTGGCCCTAGTACATAGAACACATAGTTGCATGCAGGTAAACA
AGTAATTAGAAGCAAGCTAATGGCACATTAATGAAACTGCAGATGCTGGAATCTGGATCAATAAACAGGATGCTGGAGGA
ACTCAGTGGGTCAGGCAGCATCTGTGGAGGGAGGTGGTCAGTCCTCATTTTGGGTTGAGGCCACTCCTCTGGACTGAAGG
ATAGAAGGGAGGGGTGAAGCAAGTGATAGGTGGATCCAGGTGAGATGGCGTGATA
>M00285:128:000000000-BF978:1:1118:9109:19069_1:N:0:46
GACCTTGCACCTTATTGTCTACCTGCACTGCACTTAGAAAGAAACATAGAACATAGAAAGAACTATAGCACAATTCAGGC
CCTTCGGCCCACAAAGCTGTGCCAAACATGTCCCTACACTAGAAATTACTGGGCATTCCCATAGCCCTCTATTTTACTTA
GCTCCATGTACCTATCTAACAGTCTCTTGAAAGACCCTATCGTATCCGCCTCCACCACTGCTTCCGGCAGCCCATTCCAC
ACACTCACCACTCTCTGAGTAAAAAGCTTACCCCTGACATCTCCTCTATATCTACTCCCC
>M00285:128:000000000-BF978:1:1118:3471:19070_1:N:0:46
AACTGGTCCATGCCAACCACAGCAACCTCCCTACAAATCCCAGTTGCCCACTTTTGGCCCATAGCCCTCCAAGTCCCTCC
CCTCCATGTACCTCTTAAATGTTGCAGTTGTACCCACCCCGACCACTTCTTCCGGCAGCTCATTCCAGGCACTCGCCACC
TTCTGCGTGAAGAATTTCCCCCTTAGATCCCTTTTAAATATCTCCCCCCTTATCTTGTATCTGTGCCCTCTAGCTAT
>M00285:128:000000000-BF978:1:1118:20672:19070_1:N:0:46
AATGCCACTACAATAATAAATGCCACTCCAGCAATTATCTTCTTCACTTTTATTAAGCAAATGTCGCTGGCCTGGGAATT
TAAAAAAATGATTGTAGAGGTTAATTCTAATGTTCTACCAGATTTAAACTTCTTCAGTGATCTAATATGTTTGTGGTGTT
TATAAGCCTGATGTGTTGGGACTGAA
>M00285:128:000000000-BF978:1:1118:11483:19074_1:N:0:46
ATAGCGTAGCGGTTAGCGCGACGCTGTTACAGCGCCGGCGATCGGGGTTCGATCCCGGTCGCCTACTGTAAGGAGTTTGT
ACGTTCTCCCGCGTCTGCGTGGGTTTCCTCCGGGTGCTCCGGTTTCCTCCCACATTAGGAAAAGACG
>M00285:128:000000000-BF978:1:1118:6475:19074_1:N:0:46
ACTTATCGAGATGGCCTTTAAACGTTGCTGATGTGCCCACCTCAGCCGCTGTTTCTGGCAGCTCGTTCCAAATCCGCACC
TCCCTTTGTGTGAAGAAGCTGCCCCTGGTGTCCCTTTTAAATCTCTCACCTCTGACCTTAAACCTCTGCCCTCTTGGTTT
TAGCTCCCCCTCCCTGGGAAAAGGACTGTGGTTTCACCCTGTCTGTGCCCCTCATGATCTTACACACCTCTGTCAGGTCT
CCCCTCAATCTCCTACGTTCCAGGGAATAACGTCCCAGTCTGCACAACCTCTCCTCGTA
>M00285:128:000000000-BF978:1:1118:16123:19075_1:N:0:46
GACATCAGCAGTCAGTTCTACAACCATTTGGGGCTGCATGTTAACTGGAATGGGAGGCTGAGGATGAGGCTGTGTGAAAC
AAGCTTGCAGATCAGTTTAAGTCACCCAATGTTCTCAAGAGATTAAGTCACCCAATGTTCTCAAGAGATTCCTAACCAAC
TTTATTTTTTTTGTGAGGTGTCAAAGCTGTTGGGTGGGTCAGGGTTGGGTTTTGTTCTGATA
>M00285:128:000000000-BF978:1:1118:20793:19077_1:N:0:46
CCCCCCCACACACAACATTGCACAGGTTTAGTCATTTATTTACAGGCAAGCACTCATTCATTCTGTGCCACATTATGAAA
TGAGCCACAAACATTCAGGATAATATTTAAAAGCTTTGAACAATACAAATAATTAGTTTCATATGAA
>M00285:128:000000000-BF978:1:1118:16468:19077_1:N:0:46
GCAAAGTTGCTGGATCTGGGTGTGGGAAGTGGTGAAGTCTAAAAACAGAAGAGCTCAAGGTAAGTAGCTTGTGGAAAAGG
GCAGCTGAGGAGAAAGGGACCAACACTGCCAATGGAATCAACTCTTACATATACAGTGTGTCAAGGAACAATGTTACATA
CCAGCAACAAAGGAGACACACCGAGTCATATATAAGTGTTAGCAGCT
>M00285:128:000000000-BF978:1:1118:24920:19077_1:N:0:46
TGGAGCTTGGGTGCCCGTACCACTGCGGGTGTGCGTACACTTGTGTACCACTGCGGGTGTGCCCTATCGCTGTGGGTGTG
GAGCTAGTTGTGTACCACTGTGGGCGTGTGTACCACTGTGAGTGTGTGTACCACTGCGGGTGTGTGTACCACTGCGGGTG
TGGATCTAGTTGTGTACCACTGTGGGCGTGTGTACCACTGTGAGTGTGTGTACCACTGCGGATGTGGATCTAGTTGTGTA
CCACTGCGGGAGTGTGTACCACTGCGGGTG
>M00285:128:000000000-BF978:1:1118:21796:19081_1:N:0:46
TAAACCAACAGCCTGCCTGCCTTGGTCTGGAACGTATTCATGTTTTGTCCTCCTCTGCTCTGCAGAGTAGACAGAGCATT
GCCCTCATTACCCCTCATCCCCACCTAAAGTGGGCCACCCCTCGCTTTATGCCTCTTCGTTCTCGACCCCCACCTGGGGA
AAACATCCTCTCGGCGTCTACCACACTAAGCCCCCACCTCGACACACACCCCGCCTCAGAATGTTTG
>M00285:128:000000000-BF978:1:1118:3146:19083_1:N:0:46
CTGAAAAAGCTGTTATGAAACTAGTTTCTAAAAGGCATACAAGCTCAACTTTTTATTTAACAGTCTTACCCACTTTTTCC
TTTACCTAAAAGATAAAATGATTGGGCTTAACTAGCTGCTTGCTTTTGGGAACATGTTAAAGATTGGCAGTACAGTAGGC
ATTAGCTTATGGGTACACCACTATTCTTTCATGTGCCCCTAACCCACTGTATCACAAAACGGTAATTTGACTTTGTAACC
CCTATAACCATTAAACACCCTGGGGTGCTTTTTTTTAACCATTAAGTATTTTTAATAATT
>M00285:128:000000000-BF978:1:1118:8792:19083_1:N:0:46
GGGAGTGCTCATGTAAAACTGAGGTGCCAAGGAACATGGGATGGTGAATCTCTGGAATTCTCAACCCTGGAGTGTTGTGG
AGGCTGAATCATTCGGAGTATTTAAAAAGGAAGGAGATACATTTTTGAAAGATCAAAGAATTGAGGGCTGTGGGGAGCTG
GCACAGAAGAGGAGATGAGACATGGGGCAGATCAACCACAGTCATACTGAATGGTGGGACAGGTTTGAAGGGTCGAGTAG
CCTACTCCTATTTTCTTATTTTTTATGGTTGTTATGAATATGGTGAGAATATGTCACAGG
>M00285:128:000000000-BF978:1:1118:21025:19086_1:N:0:46
ATAATTTATAAAGGCTAACATCCCATAGGCCTTCTTAACTGCCCTATCCACCTGCGAGGCAACTTTGGAGTTTCTATTAG
AACTGCACTGGCCACAGAAGCAAGGTTTAGTTATTGAGGACATTCTTTGCAGAAACGACCTGTTCAGCCTCACGAAGTCC
CATG
>M00285:128:000000000-BF978:1:1118:19329:19088_1:N:0:46
AGAGTCATACAACTCAGAAACAGGCCATTCGGCCCACCATGTCCATGCCAACCTTTTTGCCCATCTGCACTAATCTCACT
TGCCCGCATTAGGTCTGTATCCTTCTATAGCTTTCATCCATTAGAAGACATAGGCAGACTGGAAGCCGCCATCTCCTACT
CTGCCAAAACAAAATAAATACTCTGATGAATCATTTTCTCTAGTCTACAACCCACAGGCTGGTGTACCTACAGTTAT
>M00285:128:000000000-BF978:1:1118:16697:19088_1:N:0:46
TTAGATAGAAACATGAATATGCAGGGAATGCGTGACCCTGGTTCAATTCCGGCCGCTGTCTGTAAGGAGTTTGTACATTC
TCCCCGTGTCTGCGTGTGTTTCCTCCGGGTGCTCTGGTTTCCTCCCACATTCCAAAGAAGTACAGGTTAGGAAGTTGTGG
GCATGCTATGCTGGCGCCAGAAGCGTGGCAACACTTGCGGGCTGCCCCCAGAACACTCTACGCATAAGATGCATTTCACT
GTGTGTTTCGATGTACGCGTGAATAATAAA
>M00285:128:000000000-BF978:1:1118:9153:19090_1:N:0:46
AGCTGGGTCTGGAGCTATAGTTGGAGCTGGGGCTTGCGCTGGGGCTTGGAGATGGGTCTGAAGTTGGAGCTGGCTGTGGA
CCTGGAGCTGGAGCTGGGGCTTGGGCTGGGACTGGGGCTGGGGTAGGAGCTAGGGCTGGAGCTGGAGCTGGAGCAGGAGC
TGGGGCTGGGGCAGGAGCTGGAGCTCGGTCTGGGGCTGGAGCTGGAGCTGGATTTGGCGCTGGGGTGGTGCTTGAGCTGG
AGC
>M00285:128:000000000-BF978:1:1118:21737:19093_1:N:0:46
AAAATCACACGCATTTCTGGGCCTTTTACTGCCAGTGGGATTTTGACCCCTGAATTCCCTTTGGAATTTTTGTTTGCAGT
TGTCATTAATCCTGCTTCACTTTGCTATTTAATCCGCCACATTGGGAGTAGGATCTTGAGCCAGGCAGCTCCACATGTGC
TGGAGTGTGGCACCTTGCTGCAAACTACTCTCTGTAATCCAGTCTCTGAGATGCCTCGCCATTTATTCATATATTGCTTA
TGCTTAAGATTGTGCCTTCCTATCATATTCACAATGATATTCCTACACTCAAAACTTACT
>M00285:128:000000000-BF978:1:1118:12798:19094_1:N:0:46
GTCCTTCCTGCAATGGGGCAAAAGAATTGACTGTAATACTCCAGATGTGGCCTAACTATAGTTTTAAAATACAGCAACAT
AACGTTCTGACTTTTGAACTCATTTCCTGGACTAATAAA
>M00285:128:000000000-BF978:1:1118:9385:19095_1:N:0:46
CCCTCAGATGATGAATTCTCCTATATTCTCCTCCGTATTGAACAACATTTGGACAAAACACTGAAAGTAACGGCAAAAAA
TTTACTCCTGGTGGGGATTCAAATGTCCATTATCAAGACTAGCTTGGGCTCACCAACACTGGCCAAGTGGGTCGAGTCCT
AAAGAAATGGCTGTTCAAGTAGTTCCGATGTGGATAGTG
>M00285:128:000000000-BF978:1:1118:21096:19095_1:N:0:46
TTTTGATTAATCATCAATTTTTGATTTGATCATTTTGTAATCAAATAATATGGTATTAAAATTGTTACCAAATGCATAAG
TCCCCTGAGGAGTTACTGCAACATGACTACTCTTGTCTCATAGCAAATGATTATAGTGTTTATAATTCAAGGTTTAGG
>M00285:128:000000000-BF978:1:1118:27176:19096_1:N:0:46
ATATTAAGAAAGATGATGTGCTGGAGCTTTTGGAAAGCATCAAGTTGTTAAGTTGCTGGGACCGGAGGAGATGTACCCCA
GGCTACTGTGGGAGGCAAGGGAGGAGATTGCTGAGCCTCTGGCGATGATCTTTGCATCATCGGTGGGGACGGGAAAGGTT
CCGGAGGATTGGAGGGTTGCAGATGTTGTTCCTTTATTCAAAAAAGGGAGTAGAGATAGCCCAGGGAATTATAGACCAGT
GAGTCTTACTTCAGTGGTGGGTAAGATGATGGAGAATATCCTAAGAGGC
>M00285:128:000000000-BF978:1:1118:8474:19097_1:N:0:46
GGGCTTGATGGGAGTGTAGGGAGAATAAAATGGGATTAATTTAGGGATGGTGTAAATGGGTGGTTGACGGTCACCACTGA
CTCAATGGGCTGAAGAGCCTGTTTCCCTACTGCATCTCCCTAAAACATCTCCACACCCTCAGCCAATCTATTCCCAAACC
CCTCCCATCCATTCCTTTGTTACCTCCAGATACTATTCCAGTGCTTTTCTTCTTCCTTCCCCAAACTCTGAACTGGAGAT
CTTCTTATTCTGTGCAGTAAACGGGTGCTGTGTGAAACACAGGTGGCCAGTAGATTCGCC
>M00285:128:000000000-BF978:1:1118:8679:19098_1:N:0:46
ATAAGTCAGGGAGCACAGAGGCTATGAGTGGACTTTGTTCAAATTAGAACATGTGCTATAGTGTTTTGGGTGACCTTTAG
TTTATACAAGTAGATAATAGTTGGCTTGCATGAAGAGTATTGCAATAGTGCAGTGTAGGAATAAGCAGAGGCATGGGGCA
GAATTAGGCAATGCAGAGGTTTGAAGAAGATATAGACAAACAGACTGAGTAGGCAAGAACATGG
>M00285:128:000000000-BF978:1:1118:13979:19098_1:N:0:46
CCGTCTCAAGGCTTGCCTCCTGCGCACGTTCGGCCTTTCCCTCAGCGACCGAGCCACGAGGCTCCTCCATATGGACGGTC
TAGGCGACCGCAAGCCCTCCGAGTTGATGGACGAGATGCTGGCACTCATGGACGGCCATCGGCCATGTTTCCTGTTCCGG
CAACTATTCCTCGATCAACTCCCGGATGATATGCACCCCCTCCTCGCCGGCGGAGATTTCAGCGACCCGTGTGCCCTCGC
G
>M00285:128:000000000-BF978:1:1118:14260:19099_1:N:0:46
ATGCATTTCTGGTTACCACACTACGGGAAGGATGTGGAGAATTTGGAGAGGGTGCAGAAGAGGTTCACCAGGTTGTTGCC
TGGATTAGAGGGTATTAGCTATAAGGAGAGGCTGGACAAACTTGGATCGTTTTCTATCAAGTGTCAAGGGCTGAGGAGAG
TCCTGATAGAAGTTTATAAGATGATGAGAAGCATAGATAGGTTAGGCAGTCGGTATTCCCAGCGTAGAAATGTCAAATAC
TAGTGAGCATAGATTTAAGATGAGAGAGGGAAAGTTTAAAGGAGATTTACAAAGCAGGTT
>M00285:128:000000000-BF978:1:1118:28380:19100_1:N:0:46
TTTTAGCCAAATAGGCAATCTGTTGATATATCAGCGAATAACTTTTCAGGGGTAAGAGACACAGTTAAATATCTGTTACC
AAACGACTCAGCACCAAGAAATACATAAACTACAATTGTTTTCCTGTAGATGCTCCATGAGTTTTGTGTTTAAAGAGGAA
AATCATTGTATTTAGCTTGTAAAACGCTGTTTTAGCCAAACAGGCAATCTGTT
>M00285:128:000000000-BF978:1:1118:5574:19102_1:N:0:46
AAAGAAAACCAGTCTCAGTTGTTGTAAATTTATTAATCAATGCCAGGTGGATTTAATAGTATTCATCAGACAACACGGGC
TATCACTTCTGTAGAATTCAAGAGTCCAAATTTCAGACCTCTAGCTACTGCAGTGACTTTATATGCTGAAATAAAGCACT
GACCCAGACTCAGCAGTA
>M00285:128:000000000-BF978:1:1118:12961:19105_1:N:0:46
CACCAGACGTTGCCTGGATTAGAGTATTAGCTATGAGAAGAGGATAGACAAACTCATAATTTTCTCTGGAGTTTGAAGGG
TGAGGGATGACCTGATTGAAATAGTTAATATGATGAGAGGCATAAATACGGTAGATAGTCAAGAGTCTTTCCCCTCCCCA
CCCCCAGAGGGGAAATATCCAAAGCTAGACAGTATAGACTTAAAGTGAGAGGCGGAACGTTTAAAGATTTATGAGGCAAG
TTTTTTTAAAAA
>M00285:128:000000000-BF978:1:1118:6897:19105_1:N:0:46
AGAACATTTTACAAAGTTCCCCAATGGCACTTATGTGGCAACTTTTACTGTTACGTGTCCTAAGGTTGAGATGCTGATAC
AAAGAAAAGGGAAGACCTGGACAGGTGAAGAATCAAATATTGCCAAGTGGGTGGGGAATTTTAATGAGCTTGTCCAAAGA
GGAAACATAATCG
>M00285:128:000000000-BF978:1:1118:15924:19106_1:N:0:46
ATTTTTTGAATTCTCAGTCGTGCAGAAGAAGTTGGATAAGGAGTGGGGAATTTTACCTGTGCTAATGCAGTCATTGATAA
ATCAGCCGAAGATGGTTGGGCCTAGGACACTGCCCTGAGGAACTCCAGCATTAATGTTCTGGGACTGATATGATTAACTC
CCAACAACCACT
>M00285:128:000000000-BF978:1:1118:12303:19109_1:N:0:46
CACCTGGGGTCACAGCAAAAACGAGACTGGTGGTCGAGAGTGAGCCAGTTATTCTATGAAGGTGTAAAGTGTTTGTACTA
CAGTAGTATAATTTAGGATTAATTGTAGAATATAGTAAGCTCTTGCGCGAACACAATCCTTCCCCTCCTCCTGCCCTTTT
TGCTAGATTAATCACAAGAGTGCTTTATATTCATTTTGCAAGCATTTTAACAGTTGTCAGGTTTCCCTATGATGTTTACT
TAATTTTTTTTAATAGCTTTTTGCTTGGTGTTTAGTGAGCCAGGAAGCTTATGCTGGGA
>M00285:128:000000000-BF978:1:1118:7746:19109_1:N:0:46
AGGTTCAGTGAAATAACTGTTACCAAACGACTCAGCACCTTGAAGTACATACACTACAACTGTTTTCCAGTAGATACTTC
AAGGGTTTGCTGGAAACAGTTGCAAATCAATGGTTTTAGCTTATAAAACGCTGTTTTAGCCAAATAGGAAATCTCTTGCT
ATATCTGATAAAAACGTTTCAGGGGTAGGAGGTGCAGTTAATTAACTGTTACCAAACGGCTCAGCACCATGAACTACATA
CACTACAACTGATTTCCAATAGATACTTCATGCGTTTACTGAAAACAGTGGCAAATCAAT
>M00285:128:000000000-BF978:1:1118:13107:19109_1:N:0:46
TTTTTCTCCAACAGTTACTCCATGCGTTTAGTGTAGAAAGTGGAAATTCAATGGATTTAGCTTACAAAACGCTGTTTTAG
CCAAATAGGAAATCTACTGCAAGAATAGCGATTAACTTTTCACAGGTAAGAGTTATAGTGAAATAACTGTTAAGAAACGT
CTCAGCACTATGAAATCCATACACTACAATTGTTTGCGAACAGTTACTCCATGATTTTAATTTAGCAAGTGGCAAATCAA
>M00285:128:000000000-BF978:1:1118:7164:19110_1:N:0:46
AAGTCCGTGTGTGCACGGGTGCAGTGAAAAACTTACTTGCAGCAGCATCACAGGCTCAGAGCGTCAGATAAGCAGCATTC
ACAAGAAAAACATAAATTATGCATACATTTTACAAGAAAGAACACAATTAGAACAAAAAAATGTTCCATTTTAGTGCAAA
ATGATCAAAGTTGTAGTGGACATAGTTTTGCAAAACTGTAGTGATCAGGGATGTGCCGGTCGGTTCAGGAAGCGAATGGT
TGAAGGGAAGTCGCTGTTCCTGAACCTGGTGGTGTGGGGGCTTCAGGCTCCTGTACCTCC
>M00285:128:000000000-BF978:1:1118:3735:19110_1:N:0:46
AGATCTTTTCTGCTTCCCAGTACAGGAGCAGCCAACAGAGGCAGTGTGATGCCAGACGTGAAATGCTCTTATCAGGAGAT
TCTCGGTGCATCACTCTTCTGCAAGGAGGTTTGACCTGGGCAAGACTTCTCTTTAAATGATTGACTTTGACCCAATAGTT
GTTTCCAATAATCAACTCCAAATCAACTAGTGATCCTAAACACAAGATAGCC
>M00285:128:000000000-BF978:1:1118:24623:19111_1:N:0:46
GATCTACACTCTTTCCCTACACGACGCTCTTCCGATCTCGTCTACACGCTTTCCCTCCTCGGCTCTCTTCCGATCAAGCA
TACACTCTTTCCCTTCACGGCTCCACTCGCGAACAGCAAGATAGAATGTTCTCCCTTGACAGGATGAGTGACCTTCCCCC
ACTCATCACTAAATGCAACTTCAGACACGTCACTTTTATTCCGTTGATTCGCATCCAGCTCGCCATCGCCACCGACTCAA
CTCCTACACATCCTCGAAATAACGGACGAAGGGGAGAGCGCGACCGAAACAAGAGAGAA
>M00285:128:000000000-BF978:1:1118:20260:19111_1:N:0:46
CAAGGTGAACTGCACACCACTGAAAATACTGCACTCTCATTCACACACCTACAAACTGAAAATCACACAGACTGTTAGTC
CATCCACACCCTCCACACTGACATTAACATTCTATGCCCTTCAACTCTCAATGGAAGTCAAGTATCCAAATATAGGATAA
AGGACAGGTTGCTCTGTGTTCCACATCTCCTCCATTTAGTCTAAAGCAGCAATAAATAGGAGCCAGGCCCCCACATCAGA
AGGGGG
>M00285:128:000000000-BF978:1:1118:6165:19111_1:N:0:46
GCTTGTGGAGATGCAGATAACTTTGATGGTGGTTTGAATAGCTCCACTGGCGCTGTCTGCTCCACCATCCCTTGGCCCCC
CTGACTCGCTCTTTCCCTGTTCACTCACTGTTCCTAGCTGCTTGTTCACTCCCTCCTTTCAAACCTCACCCACTTGTCTG
TGGTCCAACCTCCTTGCAGGATCCTCTCAGTTTACCTTGCACCTTCCCACGCACCATCTTTCCTCAAAGCAGTTGTGGTT
TTGTGTGCATGGGGAGTGAATGCTGTCACTGGATTACATACAACAGTGTGAAGTCAGAGT
>M00285:128:000000000-BF978:1:1118:22500:19112_1:N:0:46
GAGTTGAGATCTATCCCAGGATGCCATGGCAATCAAGGGAGAAGATAGCTGCAGCTCTGGCAAAGATTTCTGCATCCTCG
TTAGCCATATGCAATGTGCCAGACAACTGGAGGATAGCTAATGTTGTAGCTTTATTTAATAAAGGCAACAGGGCTAAGCC
AGGTAGCTACAGTCCAGTAAGCCGTACATCA
>M00285:128:000000000-BF978:1:1118:24605:19112_1:N:0:46
TGCACCAGCCACATAGGTACGATAATGGTAGCTCCAAGAATGTGTATCCTGCAGTGAGTAACGCATTTCGTGATGCACCA
AAAACTTTCAAAATTCAAGGTGGCGCAGGCGAACAGCAAGATAGAATGTTCTCCCTTGACTGGATGAGTGACCTTTCCCC
ATTAATCATTAAATGCAACTTCAGCCATGTCAATTTTTTTCCGTTGATTGGAAGCC
>M00285:128:000000000-BF978:1:1118:14645:19112_1:N:0:46
AACCCAGCCACAGTGGCTGGCACAGTAGAGCGGCAGGTAGTGCTGCTGCCTCACGGCTGCAGAGACCTGGGTTTGATCTT
CCAGTGCTGTCTGCGTGGAGTTGGAACATTCTTGCTGTCACCACACTGGTATACCCAGAGCGCTCTGGTTTCCTCTCTCG
>M00285:128:000000000-BF978:1:1118:20067:19113_1:N:0:46
CATTTACACAGATCCCTCAGTACTGCTTGCTGCACCTTGCTGAATGCAACTTGGCTGCAATTTCCCCTGGTTTTAAAGTG
CTTCATTGTTAAGAAATGCTTCTGCAATCCCACTATCCTGAAGTGGAGAAAGGTGCTATTAAAATGGAAGTTCCTTCCTT
TCACTTAATGA
>M00285:128:000000000-BF978:1:1118:18143:19113_1:N:0:46
CCTAACCCATGGTGTAACTAGGGTAGATCAATCCTAATGTATGCATTTCATGGTACTGAGTCGGTTGTTAACAGATATTT
GACTATACCTCTTTCACCTGGAATGTATATTGCTGATAGAGCAACAGATTTCCTAATTGGGTAAAAAAGCGTTTTCTTAG
CAGAAACCATTGATTTTCCACTTTCTACTCAAATCCCATGGAGTACCTGTTGG
>M00285:128:000000000-BF978:1:1118:28213:19113_1:N:0:46
AAGCGTTTACAGAAAACAGGGGCATATCAATGGTTTTAGCTTATACAACGCTGTTTCAGCTAAATAGGAAATCTGTTGCT
ATATCTGATAACAACTTTTCAGAGATAAGAGCTGCAGTTAATTAACTGTCACCAAACGACTCAGCAGCGTGCACCACATA
CACTTCAACTATTTTCCATTAGATACCTGAAGCGTTTAGTGAAAACAGTGGCAGATCAATGGTTTTAGCTTATAAAACGC
TGTTCAAGGTAAATAGGAAATCTCTTGCTATATCTGATTAAAACGTTTCAGTGTTAGG
>M00285:128:000000000-BF978:1:1118:4785:19116_1:N:0:46
GGCTTGTTTTCTCTGGACTATTGGAAGCTATGGGGAGACCTGCTGGAAGTGTATAAAGGCAAAGATAATGTAGGCAGCCA
GAATCTTTTTCCAGTGGTAGAACTGTCAAATACTAGAGGGCAGAGCTTCAAGAGGGGGAAACCTTAAGGAGGCAAGTTGT
T
>M00285:128:000000000-BF978:1:1118:19065:19117_1:N:0:46
CACTGTCCAGCGAAGACAAAACATAGATATAGAGAGAGATGAGAAGAATCTCGAAATCCGAATGTTCCACTCGGAACTCA
AACGACACTTCAGGGCTTACTCAGTTGTGACTTTCTCACCCTGAAAACTCCTTGTATGTTGACTG
>M00285:128:000000000-BF978:1:1118:18626:19118_1:N:0:46
TATATCCTTCATTCTACCATCAATCTCAAGTAGCATTTGGACCTCAATACTGCAAGACAATTACCATTTTAAAAGAAGTC
AAATCATCATCATGACATTCTGCTGAGGGACCCCCTCCACCACCCCCATCATCTACATCCCGAGGGCCACCAATGAGCAG
GATTACAACTGGACCACCCACATTGGTACAAGAGCAGTTGAGAAATTGGGTAGCTGGTGGTGAGTGACTCATCTCTGAAC
ACCCAAAGATGTATCACCATTTGAAATGCTCAAGTCAGGAGTATGATGGACTGCTCTTC
>M00285:128:000000000-BF978:1:1118:14178:19120_1:N:0:46
GAGAATCACGGACTGATTAGGGACAGCCAGCATGGCCTTGTGAAGGGAAGATCTTGCCTCACAAGCCTGATAGAGTTCTT
TGAGGAGGTGACGAGGAAGATTGATGAGGGCAGTGCGGTGGATGTGCTCTACATGGATTTTAGCAAGGCCT
>M00285:128:000000000-BF978:1:1118:27950:19123_1:N:0:46
TCCCCATTGCCAGTCACTTCAACTCCCCCTCCCACTCCATCACTGATATGACAGTCCACCGCCTCCTCCACAGCCAGGGG
AATTCCAAGCGCAAACTGGAGGAACAGCACCTCATTTTCCGTCTTGGAACCTTGCAGCCTAACAGCATGAACATTGAATT
TTACCACTTTAGGCAATCCCCACAACCCCCCCAACCCCACCCCGCACCCTGATTCCTCCTTTCTTCCCTTTCCTTGCCCC
CTTTTTTCTACCTTTTTTTTCCTCTCTCCTCACCTTTTATCCCTCCCCTCGTGGACCTAC
>M00285:128:000000000-BF978:1:1118:26136:19123_1:N:0:46
AGCTACAGTGGAATAGTAGTTACCAGACGACTCAGCACTATGAAATACATACACTACAGCTGTTATCCAATAGTTACTCC
ATGGGTTTCTGTATAAATCGGCAAATCAATGGATATAGCATTCCAAACTCTGTTTTAGGCTCATAACAAATCTTTTTCTA
TATCATCAAATAACTTATCCGGGGTAAGAGAAACAGTAGAATAGCTGGTATCAAACGACCCAACACCATGACATACATAC
ACT
>M00285:128:000000000-BF978:1:1118:26431:19125_1:N:0:46
CAAAATTGTTCTGTATTTCTCACTGTACAGAACTTCCTGATGAATGACTGAATTGATGAAAGTAGAAAGGAATTGACGAA
AAGGGAGCTGCAGATAGATAGGAAACTGCTCCATCGTTCAATAAGATTACAACTTATTTCACCATTTGCTCTTGGCCTCA
ACTCATTATCTCTAATTGTTTCTATGTATCTTCAATATATTCCATTGATAATTGTATATTAGGCCTGGCCAGCTGAGCAG
GGAACTGTTTAAGCTTAAGTACATTCCTGGGTGGGTGGAGGGGTAGATATATTATAA
>M00285:128:000000000-BF978:1:1118:16575:19127_1:N:0:46
ACCTGATCTTTTCTGAGCAGATCAGTCTGAAAGATAGGTCACCAGATTGAGTTGGGTATCCCTGCTGTGACCACTTCCAG
CTAAAACTGGCACTGGACATTAATTCCCTCATCAGCTTCCACAACTTCCCTTTACTTGCTGATATCTTCTTCAGTCGTAT
TTTCTGCTTGAATTTCTTTCCTCTCACCCCTTTGCTGACAGCAGTTGATGATGCAGTTCCAGAGGTCCTTCGGT
>M00285:128:000000000-BF978:1:1118:14680:19127_1:N:0:46
CACTGCAGGCATTCATGGACTGCTTCATTGCTGGGAAGCTGGGAATGGAATCAAATATTGTGAAATCATATCAAACTTTC
CCACTCCTGACCTTATGATGGAAGGAACGTCATTGATGAAACATCTGAAGATGCTTGGTCCTGGGACACTACCCTGAGGA
ACACCT
>M00285:128:000000000-BF978:1:1118:15188:19128_1:N:0:46
CACCCCCAGGAACTTGGTGCTGTGTACTTGTTCCACAGCAGACCCGTTGATGGTGCACACGGTGACCCCTCCTAAAATCC
ACTATCATCTCCTTGGTTCTCTCCACATTCAAGGAGAGGTTGTTGTCATAGCACCACACGGCTAGTTGT
>M00285:128:000000000-BF978:1:1118:13826:19128_1:N:0:46
TGAGACTCACCAGTCTGTAATTTCCCGGACTATCTCTACTGCCTTTCTTAAACAAGGGTACAACATCCGCTACCCGCCAA
TCCTCCGGCACCATCCCCGTGGACAACGAGGACTCAAAGATCCTCACCAGCGGATCAACAATCTCCTCCCTCGCCTCCCG
AAGCAGCCTGGGGAATATTCCATCAGGCCCCGGAGACTTATCAGTCTTGATATTACTTAACAATTTCATCACCTCCTCCC
TCTCTATAGCTACATACTCAAGAACATTACCCGTCAGCATTTACCGTCACATCATCAAGG
>M00285:128:000000000-BF978:1:1118:7986:19129_1:N:0:46
CTGCTTTTTCTGGAATACTGCATGTCAAAAGGAGGCTCTAACAAAAAATATTGAACTATTAAAAGAATTATAATAAATGT
GATCTTGTTAAAAGATTGGACCCTCATCAATCAGCTACAATGACCACTGAGAAATGTTAGCTGTTAGAGAACAGGAATTT
TTACCTCCAGATCGACTGGGACACTTTGTAAAGAGAAATGGATAAGACATTGAGTGGAACAGTATTAATAGCCTCCTCAT
GTGTTCAAAACCTCTGCATTCT
>M00285:128:000000000-BF978:1:1118:27297:19130_1:N:0:46
GTAAATGCTATATAACTGTACCTCTTACCCCTGAAAAGGTAATCTTGATATATCACCAGATTTCTTAACAGGCTCAAATA
GCGTTTTTTAAGCTAAAAACCTTGATTTGCCAGTTTCTTCACAGAACGCATGGAGCATCGTCAGGACAACAATTATTGGG
TATGTATTTCATGCTGCTGAGTCGTTTCGTAACAGTTATTTAAGTGTAGCTATT
>M00285:128:000000000-BF978:1:1118:7281:19132_1:N:0:46
CTTGATAACATTGACCACACTTCAAAGAAGAATGTAATTGGCTATTAAATGCTTTGAGATGTGCAAAGGTTTGTAAAGAC
AATATTTAAATCAAATCTGTCTTTTGCTTTCCTCCTTCTGGTAACCAGTTTAAATATGTTTGCTATTAATGGATTACTCT
TCCTTACCAATATCTTCTTCAGAGTCAATGGTAGATTTCCAGTATAGACTGTGGCTTTTATTGAAGACATGTAG
>M00285:128:000000000-BF978:1:1118:26877:19132_1:N:0:46
TGAGAAATAAAAGTTAACATATCTATCCCCAGTTTCCAGCCTTATCCCCATATCCCTTGATACCTTGATTAATTCGGTAC
CTATCCAACTCCCCTTTAAGTGCACCCACTGACTAAGCCTCTACAGCTGTATGTGGCAGAGAATTCCACAAATCCACCAC
CCTCTGAATAAAGGAATTTCTCC
>M00285:128:000000000-BF978:1:1118:13385:19133_1:N:0:46
GCATATATTGGTCATAAGTAGTTCTGCTTTTATTTTGAGAAATAATTATAAGTAAATTAAATTTCATAATTAAAATGAGT
GTTATGCAACATTAAACTTGAAAGTGTTTTCAGTTTAAAATTAAGTTTAAAACCACTGTATTGCCATTTAGTTACCAATT
GTGATGTAATGGATAGATTATCAGTGTTATTAAAAATGCATACTGTAATCATGAAGAGAAGTTCTTCAAGGAGATAGTGA
TGATGCTTCAAGGAAGATATCTGATCTCAGGGCACCGTAAAAATGTCATCAATGCTGTC
>M00285:128:000000000-BF978:1:1118:26203:19134_1:N:0:46
CTTAGTCAAGCAGTATTGTATCCCACACTTTCCAGGAAGTGTTTGAGTTAATTTCTTTCTCCCCAACTATAATTTCACCT
GTCTCAGCCTATTAGGGAGCCACATTAATTTATTCTAATTATTTCCCTTCTATGTATCAAATACAAGTTTTTCAATCTGT
TTTTGTTTCCCGTTAGATTACTCATGTGTTCTCTTTTTGAATTCCTTATCAATAGTTTGATTTTTCTTTCCTGAATTCTG
TATTTTTTTTTGCAATCATCAAGATTTTTGCTCACTTTGGCAATTTTATAATTTGCTTCC
>M00285:128:000000000-BF978:1:1118:18376:19134_1:N:0:46
CCTGCTTCTACTCCCTTGTCTTGTGATCTTGTGATGTAAAATCGACAGACCTAAGGGTACAGGTACATAGTTCCCTGAAA
ATGGCGACACAGGTAGACGGGGTGGTGAAGATGGCATTTGGCACATTTCCTTCATCAATCAGGGCACTTAGTTG
>M00285:128:000000000-BF978:1:1118:16887:19135_1:N:0:46
TACCCTCAGACTTCTGTGGCCAAGCTAATTTTGAATCTAATCTAAGTCACCATGGATCCTATGGATCAGTCTACTATAAG
GGAGAAGCTTATGGTAGACTGAAAGCTTTGCTAAAGTCCATGTATACAACATCCACTGCTTTACTGTCAATTAATCATCT
TTGTTACCTCCATAAAAAACTCAGTTGAGTTTGAGAGACATGTACAGCTCCACACAAAGTCATGCTGACTCTGCTCAATA
GGTCTATTCTTTGCCAGATGTGAGTATATCCTATCCCTAAGGATCTGCTCCAATAATTTC
>M00285:128:000000000-BF978:1:1118:9816:19135_1:N:0:46
TGGAAGACTGTAAGGTTCATCAAATAGTTTAGGTGATTGGGTTAATACATTCTTGAGGACATAGCTGATGGTGAATAACC
AATCAAGAAGTCAATTACTGCCAGTCCTCTGCTCACAACCGTGGCAACAATTATAGGACTTAAACAACCTTATGTGACAC
TGCTAGAAACAAAGAAAGTAACATAGATGATATTTCCAGAAAAGTGATCCCTTTCCTCAAAACAGTGGGGAATGGAGGAT
ATGTTAGACATTGATTCAAGAATGATTAAGACAATCTAAAAAAAACTAGCTTACTTGGAC
>M00285:128:000000000-BF978:1:1118:7032:19136_1:N:0:46
CATACCTCCTCCTTTAAGCCAAGTTGGTTTCCCTTGCCTTGCCTGTTTAGTTTATCCACCTTTTTACTATTACTGCCTGT
ACACTGCTTCTCCTTCCTCAAAGCAACTCCATCTGTCAGATCTGCCTTTTCTGTAATCCCTACAACCTCTGACCAGCCCT
CCTGGTTCCCAACCCCCATCCCAACTAGTTTAAACACTCATCAACCAACCAAGCATACCGTGCTGCCAGGATATTTGCCC
CCCCACCGGTTGGAGTGTAACCCGTCCTCTCTGTACAGGTTCCACCTTCCCCAGAAG
>M00285:128:000000000-BF978:1:1118:25231:19136_1:N:0:46
AAGGTATCTGGCCTGTAGTTTTCAGTTTCCTGCACCTCCATTTCCCGTTTTGGAACAAAGTACTTATATTCGTTGTTACT
AAATACCATGGAAACCGCTCCGACTCCGTAGATTTTTGCAACATTATGAGCAATGCATCAGCAATTTCACGTGACGCCTC
ATTTCACACAATACCCTGAAACTGGACAGGTCCCAGGTACGTGTTGTCCATATTGCCAGCAATTTGCTCCGAGTTCTGTT
ACTTTTCCCCTGTCTTGTAACTCTAACGGCGTTTTCCCCCTGGGATAATGCATGCATGCC
>M00285:128:000000000-BF978:1:1118:17502:19137_1:N:0:46
GTCCCGCCTCCCGGCCCTATCGCGGGAACTCGCACGTTTCCCCGCGACGTCCGACGGCGTTTCGATGGCGACATCGTGAG
TCGCTACAAGGTCCACATTTCCCATGGTTTTGCATTTTTTTTCAGTGCAACTAGCTTGAAATCACGTGCTGATGGGAGAG
AGCATAGAAGGAGCTAAGGGAAGAGAAAGATCAGAGGGAATTAGAGATAACAGTTGAAAAGCAATGGAAATGGCTGAGGA
TTTT
>M00285:128:000000000-BF978:1:1118:21754:19139_1:N:0:46
GACTGACGCTTTTGTCTCTTCTCACTCTTTACGGTGATGAATAAAGTTTAAAGTTTTAATTCTAAACTGTACATAAGAGG
AGAAACTACCCTTCTTTCTTTCCCAGATTTAAATTTAAATTTAAATTTATTTACAGCGTGGAAACAGGCCCTTTCGGCCC
TCCAA
>M00285:128:000000000-BF978:1:1118:9060:19139_1:N:0:46
TGTAGGTTATGAACCAAGTCCTGGTACATGAGAATAGTTCATGATGATCAGCATCTGCTTCAGGGTGTACAACTATAATG
AATCAAAGAGGCAATGTGTGTTGGACTGAGATAGAACATCCATGGTGAGTAGCAGGCAAGGTAGCATAGTGGTTAGCATA
ATGCTTTACAACGCCAGTGACTCTGGTGAAAATCCGGCCATTATCCGAAAGGCATTTTTTATGTTCTCCCTGTGTCTGAG
TGGGTATCCTCCGGGTGCTCCGGTTTCCTACAGGCTGCCCCCCCCAAAAAAAAAATAAC
>M00285:128:000000000-BF978:1:1118:20279:19139_1:N:0:46
CTTTTTTTCTTTCTTGCAATGACCTCATCACGTTAGTCCCATCTTCTGCTGACGCCACACGTTGCACACACACACAATGT
CCCATCTTAAAGGGATATTTGCCTATAGTAAGCTACTTCATAACACATGAAGCAGACAAGTTTCTCTCTATCAAATAAAA
GACACAAATTTGCCATCTACCCTCAATTTATTTAGTCTGCAAATCATGTTTGCTACCATTTACATGAAACTACTTGGAAT
CATAGGAAGGAGATTGAGCT
>M00285:128:000000000-BF978:1:1118:25143:19143_1:N:0:46
ATTCAAAAACGCTCTATGGGAGCAGTGGCAAACAAGTTCTGACTCCAAATGATAATTGAGCAGAGTGGTGGGCATTAACA
GGCACCGTAAAAGAGATTTAGTGTTCGATTTTCTCCTCTTTCCTCTCTGTTCTGCTTTCTTCAAAGGTGTTCCTCAGAGG
TCTTTTGGCTTCTGCAAGCTGGCGCTAAGTTTTTCAGTAAACTGACATGGATTATACCATGGGGCATAGAACAGTACAGC
ACAGAACAGGCCCTTCGGCCCAC
>M00285:128:000000000-BF978:1:1118:8595:19144_1:N:0:46
CAATATACTCTACTAACACTTATAGACAGATTTCACTATACTCCAAAATATTTGAATTGGAAGATTTTTTTTGAAAATTA
TGGCTTTTCAAAGCTTTTGTACTTTGTATTCTGGGTACAGAGAATTAGTCGTTATATTGCAAAACTATTAATCCAGGGGC
AAAGACTAATGATTTGGAGACACAAGTTCAATCCAACCACAATAGCTGGGG
>M00285:128:000000000-BF978:1:1118:5120:19144_1:N:0:46
AGACGTGTGCTCTTCCGATCTGACTGTTGCCCAGCGAGCGAGTCCCATCTGCCTGATTAAAGACCCGTCCTACCCCAGAC
ATTTTCTCTTCTCTCCCCTTCCATCGGGGAGAAGACACAAAAGCTTTAAAACATGTACCAATAGGCTCAAGGACAGCTTC
TATTACACTGTTATAAGACTCTTGAATGAACCTCTTATATGTTAAAGATGAACTCTTGGCTTCACAATTTACCATGTCGT
GGCTGTTACACCTCATTACTATCTGCACTAAACTTTCTCTGTAACTGTTACCACAACACT
>M00285:128:000000000-BF978:1:1118:16241:19144_1:N:0:46
GAGAAAGTGCAGTGCAATAATGTACAAGGTCGCAACAAGGTAGATCGTGAGGTCGGAGTCCATCTTATCATATAAGGGAA
TTGTTTAATAATCTTATCACAGTGGGATGGAAACAGTGATAGATAGCTGTGATAGAAATATGGTTAATTGCAAATATTAT
CAATAAACATTTACATGGAAAAGGTCAATACTGGTTAACAGTTGCTAACATTGCCATTTTAATGTAGC
>M00285:128:000000000-BF978:1:1118:16453:19145_1:N:0:46
GTACATAATCCACATCCCTCCATTCTCTGCGTGTTCATGTGCCTGTCTAAAGGCCTCTTAAAAGTCACAATTGTATCTGC
TTCTACCACTCCCCCTGGTAGCACATTCCAGATACCTACCACTGCCTGTGTAAAAAAACTTGAAGAGTACATCTCCTTTA
AACTTTCCCCTCTCACCTTAAAGCTATGCTCTCTTGTATCTGAAATTTTCACCCTTGAAAAAAGACTGTCCATCTACCCT
ATGGATGC
>M00285:128:000000000-BF978:1:1118:8552:19145_1:N:0:46
CAAAAATAGTCTTCAAGATTAAACTACAAACCCATTAGTACACCCACATCACACAGGGACAGACTTAAGGGAACTGCAGA
ACATAAACAAATCTAATTTGTAACCTTTCATCTCCCATAGTGGAGAAGTTGAACAAACGTCTTTGTTTTTGTCAGGTTAC
TTTTTCCCATTCCTCCTTTTCCTTCTGTTCTACTTAATTCTTATTTGATGTTTATTTCATCTATCCATTAAGTGAAGGGA
CAATAAGTCAGGGTGTATACTCTGTAATATTATTTTCATTTTTCAAATCAATT
>M00285:128:000000000-BF978:1:1118:13443:19146_1:N:0:46
GATCTACACTCTTTCCCTACACGACGCTCTTCCGATCTCGACTACACGCTTTCCCTCCACGGCGCGCTTCCAAACACGAC
TACACTCTTTCCCTACACGGCGCGCTTCCCATCCAGATCGGAAGCGCGGCGTGTAGGGAAAGAGTGGGTAGAAGTAGTGA
CTGTGATATCGACGGAGACACGGGACGCGACAGCTCACATCTGCAGGACAGACAAGATGAACGACAGCAAATTAGCTATG
ACCACGATAGCGGCCACACGCGATGCATCACTAGCACATGAGAGGTGAGTGTGGTGGGT
>M00285:128:000000000-BF978:1:1118:5152:19146_1:N:0:46
TAGCTAGTTTACAGGCAAAGGAACCACAGGCAAGTGAGAAGCTTTTAAAGGTGAGACAATGCGAGCTCAAGGTCTACACA
TTCCTGCTGGAGTGAAGGGAAGGCTGGTAGGAGTAGGGAACCCTGGATAGTGAGGGATATTGGCCAGAAATAGGAGTCAT
AGGTCAAGTACAGGCAATTGGGATTGTGAATCCCTGGAGGAGTAAAGGGGTGTCCTCAATAAAGATATAAGAAGGGCATG
AGAACTTTGGCAGAGATTTTGTAAGTACATTAAGGGGAAAAGAGTAACTAGAGAATAGGG
>M00285:128:000000000-BF978:1:1118:19960:19146_1:N:0:46
NNNNNNNNNNNNNNNNNNNNNNNNNNNNNNNNNNN
>M00285:128:000000000-BF978:1:1118:10217:19147_1:N:0:46
AGAAGTTGTTTGAACATATATTTCTTTATAAAAGATTAAAATTTCATTGGCACTTTTCATGCCTTCAAGACATCCCTAAC
AATTTTAACAGCAATTATGTACTTTTGAAGTTTCTTCACTGTGGTAATTTAGGAAATAAGCACCAGAGAATTCATTCAAA
CAGTTGCAAAGAAACTATACAACCTAAAGTTCTCCCCATTTCTTGAGGTAGAACAGATAATTTCAAATTTGTGCAACAGT
TTAAAACTGATGAGTGCATCAACTGACCATTGCATATCGATGTCACCTCCATCAGCTGAT
>M00285:128:000000000-BF978:1:1118:13239:19147_1:N:0:46
CATTGAAACCAGTGGCATTGATAATCAGGAGGCATGCCAAACAGGTTTTTGATTTGATATCCATTACATTATGACCAAAC
TAAAAACTACTCATGTCTTTATTAAGGACTTTAAATCCAGCAGTAGACAGAACCATTTTTGCCAAACAGACAACAAAAAT
GTTGCTTATAAATAAATATTTTCATATGAAAGCTTAGAAAACGGGATCAGTCTATAGATGATAGGGAACATCCAGTTGTT
ATCTGTTCAATGATTTGCATTCAAAACCACAGACCTGCCAGGACAGAAAAAATACTGCTT
>M00285:128:000000000-BF978:1:1118:11100:19147_1:N:0:46
NNNNNNNNNNNNNNNNNNNNNNNNNNNNNNNNNNN
>M00285:128:000000000-BF978:1:1118:22698:19149_1:N:0:46
TTGGGAAACTGAGTTCAAGAGCTGTGAGGTGATGTTGCAGCTCTTTAGAACTCTGGTCAGACCACACTTAGAGTATTGCA
TTCATTTCTGGTCCCCTTATTACAGGAAGGATGTGGAAGCTTTTTGGAGGGTGCAGAGGATATTTACCAGGATGCTGTCT
GGATTTGGGAATATGTCTTGTGAGGAAAGGTTGAGCAAGCTAGGGCTTTTCTCTTTGGAGTGACACAGAATGAGAGACAT
AGACAGAGTGGACATCCAGCACCATTTCCCTAGGGCAGCAATGACCAATACCAGAGGAA
>M00285:128:000000000-BF978:1:1118:8770:19150_1:N:0:46
GTATCAAATTTGACACCTTCCCCTCTGCTTTTAGGGGTTCAGTCTGCCTTTCACAATATTGGGCATTGATGAGTGTTCAA
TTGCACTTTATTTTGGTTGTATTCAACCTGAATAATTGAAGGAAGATGAGAAATGGGCACCGTTGTGAATGATGGTTTAT
AGCTGTCAGTGTGGCCCAAGTCAAGGCACTGTCC
>M00285:128:000000000-BF978:1:1118:7364:19150_1:N:0:46
AGGTTGATCACCAACCCGTGGTCACTCAGGCGCTGGCAGAGCTGACGGAGATGGGCTGAGTGCTCCTTGCTGGCTACCAG
GATGTCATCCAGGTACACAAAAGTGAAATCGAGGCCTCTGCTCACCAAGTCCATTAGCCGTTGAAAAGTCTGGGCAGCGT
TCTTTAGGCCGAAAGGCACTCGGAGGAACTCAAACAGCCCAAAGGGGGTGATGAGGGCTGTCTTGGGAACATCATCGGGG
>M00285:128:000000000-BF978:1:1118:15382:19151_1:N:0:46
CTGCACTGTTCCCAGATTCCAGTCCGTGACCAGAACTTCACACTCTGCTGTTTCCAGATTCCATCCGTTCATGTAACATC
CCACAGTATTGTTCGCAGCTCCCGAATTATCATCTTCCGCGGTGTCGCTGCTGCTCTCTGTCAGTGACGCGGGGCTGCTC
CCACTGACACTGTGAGACTTCATCCAAAGCAACAGTTCATTCGAAAGGAACAGGTTTTAAAAGCAGTGGTGAAACCCCTG
GTGGCACAATTGGGCTCGGTGCAGACTGACGTTAATGACACTCACTGAACAAACATCTGC
>M00285:128:000000000-BF978:1:1118:12667:19151_1:N:0:46
CAGTCCAGAGCCATTCTCCCGTATACAACATCCCACAGTCTTCAGTACTGACTTCGCTTCTCTCTGGCACTGAACATAGA
ACAGTACACTACAGGCACTTGTCCTTCGGCCCATCATCTTATGCTAAACTAATTAAACGGACAATTAAACGTCT
>M00285:128:000000000-BF978:1:1118:5088:19154_1:N:0:46
CGATGCACTTGTATTTCCTCCAGTCTTGTCTCCCTCATTCCGTGTTCACAATGTAGTCTCCCGTCTACTGGTGAAAATAA
ACGCAGGTTGGGTTGTCCCTCTGTTGAGCCCTTGTTCTTCGTCCGCATGGTTGATCCTGAGCATTCTGTTCTATGACACT
CTCATCCTTAATCTACCGACATTCCGATTTCTTTCTGTCTGCAGACGACATCACCGCCTTGG
>M00285:128:000000000-BF978:1:1118:5599:19156_1:N:0:46
CATTACCCTAATCCACTCAATACTCTCTCCAAGACTTTCCCTTTCGAAATCCATGCGGTCCTTTCAGTATTTTATATTTG
GTTTCCAAATGTTTTCTCCTCTGGCAGAGTGCCCATTATTTTCCTGCTACTGATGCAAAGGTGGCTATAGTTCTATGTTT
TAAATACAGGTAGTATAGCGGTTAGCGTAACGCTTTACAGTCCAAGTGACCTGGGTTCAAATCCGGCCACTGTCTGTAGG
GAGTTTGTACGTTCTCCTCATGTCTGCACAGATTTCCTCCGGGTGCTCCG
>M00285:128:000000000-BF978:1:1118:24394:19157_1:N:0:46
TCCCCAATTCCTCCAAGTACACCCAGTACCCGTGCACACAACTGCCCAGGGTGTCCCTTCCCTCACTTCCACTCGTCTTG
TGGGGACAAGCCGAGCTCTTTAGCCCAGCCTCGGGACTGGAGGACTTGAACAGCACATCTTCCAATGCAATAATCTG
>M00285:128:000000000-BF978:1:1118:17035:19160_1:N:0:46
CAGCATCATCACCTCTCTGCTCTTGAACTCAATCCCTTTATTTATAAAAGCCAACATCCCATAAGCCTTCTTAACAGCCC
TATTCACCTGCGAGGCAACTTTGAGTGAACTGTGGATATAAACCCCCAGATCCCTCTGCTCCTCCACACTGC
>M00285:128:000000000-BF978:1:1118:9506:19161_1:N:0:46
CCTTAGTAATCACTGCACCATCTGCAGCGAATAGATGGTCCAGGGCCATCCGATTCCACCGGACTACCAGCCTGACAGCA
GCCAGCTCCGCTGCTGTCGTTGTTTCTCATGGGACAGTCTGGCTGTGCAATACGGGGGACA
>M00285:128:000000000-BF978:1:1118:8346:19161_1:N:0:46
ATAGGAAAGGACAAATAGTTCCAAATTAGCAGTATGTGTGACTGGGAGGGGAACCTGCTGATCGTGGTGTTCCTTAATGC
CTGCTGCTCTCATCTTTCTTGGCAATTGAAGTCATTGGTTGGAATGGTACAGCAC
>M00285:128:000000000-BF978:1:1118:22588:19165_1:N:0:46
CACCGATTAACTTTTCAGGGTTGAGAGGTACACTGAGATAACTGGTACCAGACGACATCGCACCATGAAATACATACACT
ACAACTGTTTTCATGTAGATACTCCATGC
>M00285:128:000000000-BF978:1:1118:4102:19166_1:N:0:46
AGGTGGTACACTTTGGAAGGACAAACTCCAGGGCAGAGTACAGGTAAATGGCAAGGAACTTGGCAGTGTAGAGGAGCAGA
GGGATCTGGGGGGTTCATATCCACAGTTCACTCAAAGTTGCCTTGTAGGTGGATAGGGCAGTTAAGGAGGCCTACGGGTT
GTTAGCTTTTATAAATTGTGGGATTGAGTTTAAGAGCCGTGAGGTGATGATGCTGCATTACAAAACTCTAGTTAGACTGC
ACTTAGAGTACTGTGTTCAGTTCTTGTCGCCATGTTATAGGA
>M00285:128:000000000-BF978:1:1118:27365:19170_1:N:0:46
CCAGAGTTGGTCCCTTGGCTTGATGACAGAGAAGGAAACACCAGGCCATCAAGTTGTAGAACTTGGTGGTAAACAGTTCC
ACTGCTGCTGATTGCCAATAACGGCTCGGGAATGTTTAGCTTTGAGCTGACTGATGTGGTCTGAACTTAATGCACATAGC
ACCATGGTGGTGCCACACTTCATCTCCATAAAAACCTTGCAGTGATCACTCCTAACAAATCTGTTACAACAGGTGAATCT
ATGATAAATAGATTGAGGATAGATAGACTTGTGAGGAGGAGTTCAAGTAGCTTTATCCCT
>M00285:128:000000000-BF978:1:1118:27135:19170_1:N:0:46
TCCATGACACTGTACACCCTGCCACTTTTTTTTGGCCCACGGGTTCATTATCTTGGTTTGCTCCACTCGCCTTTATTGCG
ATCTGTGCCATATTCCAGACTCCCTCAGCATCTGGGCTTGGGGGCTGATTTAGGCTCAGGGGCGGATTTAGGCTAAGGGG
CTGATTTAGGCTAAGGGGCTGATTTAGGCTAAGGGGCTGCGTTAGGCTAAGGGGCTGAT
>M00285:128:000000000-BF978:1:1118:9098:19172_1:N:0:46
GACTTTGGAAAATAATAATTAGATCATGTGCAATATTTGTTCTGATTTCTTTTAAAATCCTCTGCTGGAAACTATTTAGT
GCTGGGCATTTGTCACTCTTTAATGCCATTATTATCACTATTATTTAGAATGTATTCATTTTGGTAAGTGCTCATCGTTG
TCCTTTGTTTCCTCGGAACATTTGGCAGGCTAACCTTATAAATGCTGCCACAAAGGAATTGTGCGACATGTTCACCATTT
TCTTAAATACATTTACAAAAGCACCATTATCAATTTTCAAGAGATCCCATGTTCCACCTG
>M00285:128:000000000-BF978:1:1118:16965:19172_1:N:0:46
GCAGCATTGTCACAGATAGCACACACAATATAGATTATACATAAATTTTACAGGACAGTGAAGAAAAAGATGTGCAAGGC
ATGTTTTAGACACGGAGAGTG
>M00285:128:000000000-BF978:1:1118:14346:19173_1:N:0:46
CCCCTCACTTCTCTATCTTCAGTCTGAGTTTCTCCAGTAGCTCACTTTTTAAAAAAAATCACTTGTGTGCCAGAAGCTAA
TACAAAGCGTTCGGTGTGTTCGGTGTTATTAGAAACTCACAGTGGTTCAAAAGCACTTTTATCCCCTTCTGGGGCTTTTT
CTCACCTCATGAAGGGAATACATGATCCCACAAGTATGCATTTTACCATTTGCAACAACTTTGTGTCAATAAATACAGTT
ACACTACCTACTTTGTCCACCCTTCTGTGAACAGAGTGATGAAGCTGCCACAGATGAAC
>M00285:128:000000000-BF978:1:1118:16988:19174_1:N:0:46
TACCCCACCTGGAGTACTGTGTTCAGTTCTGGTCGCCTCACTACATGAAGGATGTGGATGCTATAGCGAAGCTTCAGAGG
AGGTTTACGAGTATTCTGCCAGGTTTCAACAGCATGCCTTATGAAAGCAGGTTGCGGGAA
>M00285:128:000000000-BF978:1:1118:18655:19174_1:N:0:46
GATCTACACTCTTTCCCTACACGACGCTCTTCCGATCTGGACTACACGTATTCCCTACACGGCTCGAATAAGAACAAGAA
GACACTCTTTCCCTCCACGACACGATTGCAACTACAAAATACTATCCACCCAGCAGACCACCTAAATGCGTCTGTATTTG
TGGTATCCCAACAAGAAGATGAATAGACACTGGGTAAGCTCATTCATTATGAGATACCCACAGGTGGCTCTATAGAAGGC
GCAACAACCACTACTAGTAATAGCTAGCTAGACATGGCGACAACGCCCGTCAAACCAGCC
>M00285:128:000000000-BF978:1:1118:13700:19175_1:N:0:46
AGGGAGACCTTTATCACCCAGAGAGTCGTCAGTATCTGGACTGCACTGCCGGAGAGCGTGGTGGAAGCAGAGTTGTTGAC
AGCATTAGGGTGTCTGGACAAGCACTTGAATCACCTGTCTCTATGCCTTGCACTGTATTGCTGCCATAAAACAAATTTCA
CGACTTATGTGAGTGATAATAAACCTGATTCTGGAAGATAGGATGAATACAGATGGGTGCCCACTGGTCGGCATGGATGT
GGTGGGCCGAATGGCCTGTTTTCATGCTGCACGATTCAGAGTCTATAATT
>M00285:128:000000000-BF978:1:1118:5141:19175_1:N:0:46
AATCCTGTTTTCCTAGAAGGCCAGATTCTGAGGAACACTGGTTAGTTTTTGGCTATTAACTTCAAAAAGGAAGCTTGTAT
AATCTCATCTGTTGATCTTTCTCTAAGAAAGAATTCATGGAGATTATGATCAATTTGTGATTTACTTTGGCATTCTTTGG
CATTGACAAAATTAGAGAAATTTACTTCCATTGGAGGTAAGAATTATTGTTTTGGTCATTCCAGTATGTGATTTGTAACT
A
>M00285:128:000000000-BF978:1:1118:16006:19177_1:N:0:46
TTGCTTATTTTTAAAGCAGAAGCAGTGCAGTATTTAATGCCTGTGTGTATACCTTTCAAACCGCGTGTACCATGCAGTAG
ACCTCATTACATTGTTGTGCCGGACACTGCTGTTTAGTTTGAGAATGGCTGCCTTCAACAAAAGAAATTCTGCTGTTA
>M00285:128:000000000-BF978:1:1118:5804:19178_1:N:0:46
GTGTGTGGAGCGGGGGGTGCGGGTTCAGTGAGGGGAGCGGGGGGTGCGGCTTCAGTCAGGGGGGCGGGGGGCGCGGGTTA
AGTGGGGCGTGGAGAAGACAGGGGTCAGCGTGGGGGGGGGGGGGAGAGAAGAGTATTGGGCAAGGACACAGAGAGAGTCA
GGACGCTGTAGTGTGCGATGTGGGTATCAGAGAAGGAGACAAAAATCACTGAATATATCAGCGGGTCACAGAGTTGGTCA
TCGGTCACGATGACTGGAGACGACTGAATTAGCCAAGGCTGAACAACACGATCTACCGC
>M00285:128:000000000-BF978:1:1118:9985:19178_1:N:0:46
ATTGGCGTGTGTGTGGAAACCAGTAGCAATGGAGGTGTTTATGAAAAAACCCACCCCAAGTGGATTGCAGAGAATGAAGA
AGTCTGAATTATTAAATCTTGCTGCAGAGCTAAAACTTGAGATGGTAACACAATCTATGAGAAAAGCAGATATCCAGAGA
ATAATAGCTGGTCATTATGTGAAGATGCAAGTGTTTGAAGAGGGAGTAGTAAAACAATTTCCTGGCAGTGAACAAGCGAT
TTCTGATGCCCAAATTCAGTTAGCAAAGATAGAGGCTGAAAAGGAACAAGCAAGAAT
>M00285:128:000000000-BF978:1:1118:25956:19179_1:N:0:46
CATGTGCATTTCCTTGACTGCAGTCCCTGTCACAGGGGTCCACCTGATGACATCTTGACCAGTTCACCCTTTCAGATGGC
TGTAGCTCTGTGGCCAACTGCAGTAACTCTGTCCTGGCTTCAGTAACACTATCCTGATTGTAGCACTGTGTCCTAATTG
>M00285:128:000000000-BF978:1:1118:19008:19179_1:N:0:46
AGTTACAAGGTAGGGAAAAGTGGGGCTATTGGGAGATTTAAAATGAAGGATGAGCATTTTAACATCAACCTACTGGCAGA
TCAGAAATCATGCACAGTAAAATGGTGTGCCTGATAGTATACAACCAACACTGACTATGAAGATTGGAAACATAACCATA
AAACCATAAGAAATAGGAGCAGAATTTGGCCATTTGAACCATCGAGTCTGCTCTGCCATTCAATTATAGCTCATTATTTT
AACCCCATTCTCCTGCCTTCTCCCTGTAACCCTTAACCCCCTTCCCAATCATGAACCTAT
>M00285:128:000000000-BF978:1:1118:25712:19180_1:N:0:46
ATGACTTCTGATCTTATCAGCTTACTGAGACTGCAATTCACGTGAATTGCATCAATAAATTTAGGGACAGCTGAATCTCC
TACTCTTTTCAGTGTAGAACAGGAGGATGAAAATGAATCATATTCAAGCTCTTTTCAAGTATCAGCTCAGTTGGCTTGTT
ATTAACACATCATTCTAGATCAAAAGTTCCAAGGCCTCAGAAAAGATGAATGGCTGAGCTCCTCCCACAAACACTAATTA
TGAATTTAATGCACCTAATTTGCAAATGGCAACCTCCAAGACATATGCAATAACCTTTCC
>M00285:128:000000000-BF978:1:1118:22885:19181_1:N:0:46
GATCTACACTCTTTCCCTACACGACGCTCTTCCGATCTCGACTACACGCTTTCCCTCCACGACTCGCTTCCAAACAAGAC
TACACTCTTTCCCTACACGGCGCTAGTACCAACTAGAGCAGAAAAACGACGTGTAGGGAGTGAGTCTCACGGTGTAGGGC
ATAAATCGATAAGGGAGGAAAGTAAACTAGAAAAACACAGCATTGGCAACTGAGAGTGAAGATAGAACGAAGCTTGTAAG
CTATCAAGAAAGAAAAAAATAGTATTACAATGTCAAAAAATGCGATCACTAGAAGAGAT
>M00285:128:000000000-BF978:1:1118:23559:19181_1:N:0:46
TGACCAAGATTTTAGACATCAGTGCTGCCTCCAAATATTCAATGTGGTATCAAAATATGCTTTTGTGAAGTGGTTTGGAA
TGGTACTACATAAAACAAGTTGTATTGGTATTGGTTTATTATTGTCACTTGTACCAAGGTACAGTGAAAAGCTTGTCTTA
CAAACCGATCATACAGGTCAATTCATTACACAGTGCAGTTACATTGTTAGTACAAAGTGCATTGATGTAGTACAGTAAAA
ACAGTAACAGTACAGAGTAAAGTGTCACAGCACCAGAGAAAGTGCAGTGCAATAAGGTGC
>M00285:128:000000000-BF978:1:1118:23327:19181_1:N:0:46
CTGTCATTACTATTAGGAAGGTTTTTGACTGTTGTCCATAGACTGTTGTCTATGCTTGGAGAGACAACACTATGATATAA
AAAGAAGTACAGTGGTTCACAAAGGCAGATTACCACCACCTTCTCAAGGGCAATTAAAGATAGATACTAAATGTTGGCAT
TTCTTGC
>M00285:128:000000000-BF978:1:1118:15520:19184_1:N:0:46
GGTGGGGTGTGCTGATGGGGACTGGTGGGGTGTGCTGATGGGGACTGGCAGGGTGTGCTGATGGGGGACAGGTGAGGATA
TAGTGATGGAGAATGTAGGTGGAAGTCTCTGATTTTGGAATGGATGGAAGGCTCCGGTAATTGGGGTTATTGGGTGTGGT
GATGGGGTATATGGAGGGTAAGGAAATTGGTATTGATGGGGGAGGTA
>M00285:128:000000000-BF978:1:1118:15836:19185_1:N:0:46
CTATACTAATCCCATTTGTCTGCACTGGGCCTGTATCCCTCTACACATTTCTATCCAAGTACCTTTTAAACATTGTAATT
ATATCTGTCTCCACCACTTCCTCTGGCAGTTTGTTCCAAATATTCACCATCCACTGTGAAAAACTTACCCCTCAGATCTC
CCTAAATTTTCTTCCCTCTCACCTTAAGCCTATGTCCTCTTGTTATTAGACATCAGATCGGAAGAGCACACGTCTGAACT
CAGTCACTCCGCGAAATCTCGTATGCCGTCTTCTGCTTGAAAAAAAAAAATATAAACAC
>M00285:128:000000000-BF978:1:1118:21411:19187_1:N:0:46
TTGAAATCCATAATATTCATTCCAGTTTATGACTTCAATTTAATTATAAATAAACTTCTGTGTCACCATACTGCCAAGCT
CATTGGCTCATGTTGTCCTATCCTTGAATTGCCCACTTTCTAAAGATTAGCACTTTCAGGCACACATGTAACTGATAATG
AAAATTCCTAGTACACACAGGTAGC
>M00285:128:000000000-BF978:1:1118:18138:19188_1:N:0:46
CATATTTCTGGAGGACAGAAGTATTCCATGGTTCATTGCATACATTATCTAAAACATGAATTGAAACAGGTAACTAAAAT
TATAAAAGCTAAATGGAGGTTTAAGTGTATATTGTACAACAATGAGCTGACAGAGGAGGGACTGTGCTATTTGCACTTCC
ACCCTTCAGCACTACCCTTCAGACCTTAGTTTCATCTCAAGTAATATATGGAAATAGAAAGCATAATCACATTGTATTCA
ACGTTATTTGTTTAACAGGAAATTGAACAAAGAAAGTCTTGTTCATATAACAAATGTAA
>M00285:128:000000000-BF978:1:1118:9617:19190_1:N:0:46
TCTAGTCCTACATGACTGTACTTGATCCATATCCTTCTAAACCTTTCCTGTCCAAATGCCTTTTTAAGTATCGTTATTGT
ACCTGGCTCAACCACTTCCTCTGGCAGCTGGTTCCGTATACTCATAACCACTGGAAAAACTTGCCCCTCATGTCCCCTTT
AAATTATGTTTAAGATGAGAGGGGAAAGATTTAAGTCCAGTTTAGTTTTGGACACCCCTACCCTGTGAAAAGCGACCATT
CACCTTATTTATTGGTTTTAGAATCTATAAATTCATTGGG
>M00285:128:000000000-BF978:1:1118:4082:19190_1:N:0:46
CTTCCTATACACCGTATACCCTTGGATGTTCAGTTCCCAATCACATCCGTCAGGAAGCCATGATTCGGTGATTGCCACGA
TATATTTTTTAGCTTGTAGCTGTGCCACTAGGTCATCGACCTTATTCCTAATGCTACGAGCATTAAAATACAGTACTTTT
AGAATAGCATCAACTACAGATATTGATGAACTTCTATTGATCTCTAAATTATCCTTACCTTCCACCCGCCTGTCCTTCTT
ACCATCTTTGACTACACG
>M00285:128:000000000-BF978:1:1118:19745:19190_1:N:0:46
CAAACTACTAAACAATGAAGCAGAAGTTAAACTGTAAAACTATCCAGACGAAAGAAAGCCTCTGTCCAAAATCAAACTGC
AATGCAAAATTATTGATTTAAAGATGCAGTTCTCCAAGTGACTTCCTGTAGCTTTGCTGCATGCACACTTTCATCAGACC
CCAGCTGACGATGTCTTCTCACAGGCTGCAAGTAACCGAGCTCAGTAGAGAAGTAATTTTCCTCATTTACAGGAAGCTTG
CCTCCTGCTTGTACATAAAAGAGAATGTTTTTTTGCTTCCAGACAACCTGAAGAGTGTTC
>M00285:128:000000000-BF978:1:1118:21774:19190_1:N:0:46
CCTTGATGAAGAACAAACATAACACTTTCCACATCCACCTTGTCAAGACCCCTTAGAATCTTATGTGATTTAATCAATTT
GGAATGTTCCTCAATGTCCAGCAACAGTGATATCATCATCCCAGCTGGAGAACCAATAACTAACGGGATCTCACAGAAGG
CAAATCAAGAAGTAAAAAGCACTTTTTTAACTAACACTTTACAGAGAGTAAAATAGTGATTCTAGCAATCATAATATTGG
TAAATTGGTTTATTGTTACATGTACT
>M00285:128:000000000-BF978:1:1118:9104:19193_1:N:0:46
TTGATGCTCACACCTTGTACAATCAAATGAGCTAATATCATGAACTCATCATGACAAGAAATAGAGATACTTAGCACCTT
GCATGACTCCAAAACTAAGCAGCTCCTGACATGCTCTTTCAAAAGCATCAACATGGACTATGTCATCTCCATAACTTGAA
GGTTTTTATTGAGCAAAACCACACATTATAATTTCCACCCCAATACCCATTATACCTCCTCTCTGTACTGAATGGAACTT
ACTTGGAATTAGATCGGAAGAGCACACGTCTGAACCCAGTCACTCCGCGAAATCTCGTAT
>M00285:128:000000000-BF978:1:1118:13771:19195_1:N:0:46
CATGGATCATGGATCTGGAATGTACAGGGTTCCAGGCACTGGACACCATACGAAATGGCCAATTTAAGTCCAGTAGAAAG
AATGATGTACAGCAGCACTGCGAATTATGTTCTTAGATGTGGAGATGAATCTCATCCTGAAATCCAGTCTCTAATATAAT
TGAGCTGTATGTTGAGAATTAATTCCAGCCAACCCCACTCCATTTTGAAATTCTTGCCATCCTTTTGTTATTTCCACTGC
TTCATTTCTCAAGTACCATAGAACAATACAGGCCCTTCCGCCCACCATGTTGTGCCGTTC
>M00285:128:000000000-BF978:1:1118:23211:19197_1:N:0:46
CAGGTACCGACCACTCTGTGTAAAAAAAACATTTGCCTTGTAAATCTCCTTTAAACTTTCCCCCTCACATGTTAAAGCTA
TGCCCTCTACTACTTGACATTTCCTGCCTGGTAAAAAGACTCTGATCATCTACCCTATCTATGCCTCTCATAATTTTATA
TACTTCCGTTGGGTCACTACTTAGCCTCCGACACTCTAGGGAAAACAAGTCAAGTTTGTCAAGTTTAGCTCCTTATAGCT
AGTACTCTCTAATCCAGGCAGCACCCTGGTGAATTTCTCCAAAGCCTTCACATCCTGAAC
>M00285:128:000000000-BF978:1:1118:25352:19198_1:N:0:46
AGAGTCTCTTGAACTCTCTTGAATCTTTTTCCTTCATCTGCCTGACAGAGCCCAGATGGGAGCACCCGTTCGAGAGATGG
GATGCGGGAGATGGGGCGCGGGAGATGGGGCCTGCCCACTGGAGCTGGCTGACTGTAAGCACAGCCTCGGCGTGGTGTTG
TTGGCCTGAGGAAACCGACATCAACTCCCCACCCTCCCC
>M00285:128:000000000-BF978:1:1118:6289:19198_1:N:0:46
AAATTTATTTGCTTCTTCAGAAATTAGATAGAAGATCCTCCCCCTCCACCAGCAGCCTGGACTCTGGGAGTGAATTGAAG
GAGCGGCCAGTGAAAGGTGAAAGTGCACTCCAGCGTGTGGAGTGCATTCCTGGCAATACCAATTGCTGCGACTGTGGCCA
GTCAGACCCACGCTTGGCAAGCATTAACCTGGGAATCACTCTCTGCATTGAATGCTCTGGAATTCACAGGTACTTTAATG
ATAGGGATAAAAAATGAGGTTAGATTGAAATAGGTCTGTGCGCATTCACCTACCTGATA
>M00285:128:000000000-BF978:1:1118:15221:19198_1:N:0:46
AAAATATGAAAGGGAAGTGTGCTGGTGCCAAAAGAAAACTATGTTACATACTCAACCATGAAGAGTTTTGCTCCAGTGTA
GCATTCCCTGAGGAATCTTCTGAATGAAGAATGTAACATAGCTCGCCCAAACTGCTCTTC
>M00285:128:000000000-BF978:1:1118:18329:19198_1:N:0:46
GGTGCTTCTGTTGCACAAGGTGTTGGTGAGACCTTAACTTACTGAATAGTCTTATTCAATATATTTGAAGCAGTTCAGAG
GTTTACCAGACTAAGACCTAGAATGTGTAGGTTGTTTTGAGTGAAAGATGGATAAGCTAGGCTTGTAGCTGCTGGTTTAG
AATAGCAAGAGGGGACTTGA
>M00285:128:000000000-BF978:1:1118:25503:19200_1:N:0:46
TCCAGTTCAGGCAGTATCCTGATAAATCTCCTCTGCACCCTTTCCAACACTTCCACATCCTTCATCTAATGAGGCGACCA
GAACTGGACACAGTACTCCAAGTGTGGTCTAACCTCAGTTTTGTAGAGCTGCATCATTACCTTGCAGCTCTTAAACTCGA
TCCCCCAACTTCGGAAACCTAACATCCCATAACCTTTCTTACCTCCAGATCGGCAGACCACCCGTCTGAACTCCAGCCCC
CCCCCGAACCCCCGTCTCCCGCCTCCTCCCTGACAACAAAACACCCCCCCCCCCCCCCCC
>M00285:128:000000000-BF978:1:1118:18209:19200_1:N:0:46
NNNNNNNNNNNNNNNNNNNNNNNNNNNNNNNNNNN
>M00285:128:000000000-BF978:1:1118:27533:19201_1:N:0:46
CTGAGTCGTTTAGTTGCAGTTATTTGATTGTAACTCTTACGCCAGAAAAGTTAATCGCTGATATAGCATAATATTTCTAA
TTTGGCTAAAACAGCTTTATGTAAGCTAAACACATTCATTTGCCACTTTCTGCACGACACTGACGGTGCAACTATTGGAA
AGGAATTGCAGGATATGTACTTCATGGTTCTGAGTCGTTTGGTAACTGTCATTTCACTATCCCACTTACCCCTGAAAAGA
TCATGCCTGATGAAGCAGCAGAATTCCTATTTAGCAAATACAGCGTTTTGTAATCTAAAT
>M00285:128:000000000-BF978:1:1118:14049:19201_1:N:0:46
CCTATTTCATTGCAAATATAACTATTGTAATTGTATCCCTGAGTGTTCATTTCCGATTGGATCCATATTGTAAATTAGAA
TGAAATACTATTACATGATTGTATCACTGTTTTTTAAATGAATCATTGGTGGTGTTAATGCTCTGTAAGTTTTTGTAATT
ATTGTAAAATTGCTATCTTGTTTTTGTTCAGGTTTTTTGTGTATTTTGCCACCTGGATAGTTTAAAAAAAAGAAATTGTG
T
>M00285:128:000000000-BF978:1:1118:14474:19201_1:N:0:46
CTTTCCCTCCCTGCCCAACACACCTTGGTCATCCTAGATGGACTCCAAAGATCAAGAAAACTGTGGCTGTCCTGGTTTAT
TAGGAAGTTTAGGGCCTCATTTCTGTATACTTATTCTTACCAAAGACACCGTCGCCAGGGACCATTCAAAACTGCACAAG
CTTCGTAACAGAATGTCTGATTTCCACATAA
>M00285:128:000000000-BF978:1:1118:26808:19201_1:N:0:46
TCATTAAATGTATATATTGATAAGAATAGACAAAATATCTTATTCTTTAAAAAGAGAGCAGAACTGTATGTTTAAGCATG
AACATGCTGTTTTCTCTGTCACTATGTATGTAGTCCTATTGTGCTCCTGATTGGACTGGAGAGTCTTGTGACGTATGCTT
TGCCACAATGTGACATTATCTCAGAAGTTAAATCTGCCAGCTCAAAGATGTAATGTAAGATGGAAGAGCACACGTCTGAA
CTCCAGTCACTCCGCGAAATCTCGTATGCCGTCTTCTGCTTGAAAAAAAAAATCTGATA
>M00285:128:000000000-BF978:1:1118:6658:19201_1:N:0:46
TCTCTGTAGCTGTCACATTTTATTCTGCATTCTGTTATTGTTTTACCTTTTCTTACCTCGATGCACTATGTAACAAATGC
ATCTGTAAGAATGGTATGCGAGACAAGTTTTTCACTGTACCTTGGTACATGTGACAATAATAAACCAATTCCAAATGAAT
CAGACAGTGATAATATCTTTCCTTAAATAAAGGGTAGAAAACTAAA
>M00285:128:000000000-BF978:1:1118:25531:19202_1:N:0:46
GCTCCAGTGATCTTCATTGCTCTAGGATGGTGGATGCACGGGTGGGAATCCGTCCAAGGTTCCTGCACCTGATCACCAAC
CATTGGCTGATGCTGATGCCTGTGTGGAGTAACATTAGAAAACATTAATCTAGAAAAAATTAGGAGTGGTACTGTTGATT
CTTCACTTAAATTTGAAGATATTTGGAGTCCATTTATCCAATACTTCCACATGATGTAGTTTCCCCTTCTGTAACTTTTT
TTAATTCAGAGGAACAGAGCTGACAACATTATATTGCTCTGTTTCTATTGAAAATTTT
>M00285:128:000000000-BF978:1:1118:10976:19206_1:N:0:46
AATTCACTTTGTCCTTAATATGTTACACAGTAACATTTCAGTGAACACCGTCAACTAAAGGGAAGAAGCGAGGCCCCGGT
GAGTTTAAGGTGAGAGCAGGAAATAGGGCCCCGGAGAATTCACAGGGGAGGTTGGTAAATAGGGCCCCAGTGATTTCAAA
GGAACATTGTAACATCAGCTGGTGAACCAGATGCCAAACCATTGGGATTTCCAAATAGTTGGATAGTGAATTATTGGAAT
TCAAGTTTAATTTGGGCTGTGAGCATTCACACGGCAGGTTCCAGAGACAGTGGATTTGCC
>M00285:128:000000000-BF978:1:1118:16068:19206_1:N:0:46
NNNNNNNNNNNNNNNNNNNNNNNNNNNNNNNNNNN
>M00285:128:000000000-BF978:1:1118:23124:19207_1:N:0:46
GGTCAGTAGCCAGATAGCTATTACAATTCATTCCTGCTGCTGTGAGCTTCTGAGATTTTTAATCATGATTGACTTTCCAC
CAGTGCTTCTAGTTAAGTCCTATGCTGTAATTGGTTTGTGTAGATGACTTGAACCTGGAAATGAAGACCATTACAGGTTT
TTTTTTGCAGGTAT
>M00285:128:000000000-BF978:1:1118:24022:19207_1:N:0:46
GAGCTAATCAATAGTTGTGTAAATGGAAGAATAGAACACCAGAGTCTAGCAAACTTGGAGTTTGAAAGTGATATTTTAAA
CGTCTTGGCGTATTTGTTATCCTGGAATAACTACAGGAAGAGCTTTGATTGGAAAGGAATAGGAGATGCGGAATGTTGTT
AAAAGATTTTCTTCCACCAGTGCGGGTGGAAAGTTCAGCAAGGGAAGAGAATAAGACATTTGGGATCCTTGCCCACGATG
GGTGTGTTGAGAAACCCTTCTGAGAATGGCAAGAGAGAGACAGACGATAGCTTTGGACAT
>M00285:128:000000000-BF978:1:1118:7383:19208_1:N:0:46
GCATTTGGGCAGATACTTGGATAGGAAAGGTTTAGAGGGATATGGGCCAAACTCAGGCAAATGGGATTAGCACAGTTAGG
CAACTTGGTCAACACACATGAGTTGGGCTTTAGGGCCTTTTTTCCATACTGTCTCGTTCTGTGACTTTAATCAATGACTG
AGCCTCCACAGCCCTC
>M00285:128:000000000-BF978:1:1118:28037:19208_1:N:0:46
GAAGAGATGGCAGAGGTGCTTAATCAGTATTTTGCGTCGGTCTTCACGGTAGAAGATATTAACAATATACCGGTTAGTCA
AGGGTCTGGTGGGACGGAATTAAGGACAGTTAAGGTTACGAGAGAGAAAGTGTTGGGGAAGCTAAATGGGTTAAAGACTG
ATAAGTCTCCGGGACCAGACGAGATACATCCCCGTGTACTGAATGAAGTAGCTCTAGAAATAGTGGAGGCATTAGTGATA
ATTTTTCAGGAATCGATAGATGCTGGAGAGGTGCCGGAAGACTGGAGGGTCGCGAATGT
>M00285:128:000000000-BF978:1:1118:19523:19210_1:N:0:46
AGCACAGTGCTAAATTAAATTCCCATCTGCCTGCACATGATCCATGTCCTTCCATTCCTTGTATATTCATGTGCCTATCT
AAATGCCTCTTAGATGTCAATATTGTATCTGCCTACAACTCCCACCACCCCCACCCTAGATCGAAGAGCAAACGTCTGAA
CTCCAGTCACTCCGCGAAAACACGTATGCCTTCTTCTGCTTGTAAAAAAAAAAAAAAAAATACAAGACGGTATCACTGCA
ACAATATGACAACAAACAGAACACAGAGCATCTCAACACGATCCCTGCGCTCACATGCGC
>M00285:128:000000000-BF978:1:1118:4442:19211_1:N:0:46
GATCTACACTCTTTCCCTACACAACCCCCTTCCCACCGGATCTACACACTTTCCTTCTCCTACCTATTCACTACACCAAA
TACACAATCTCATATTTTACACAATTAATAACTTAAGACTATCTACAACCATTAAGACTAAATACAAGAATCACAGCATC
GATTCAAATATCAGTGTGTAAAATTGTTAAATTTTATTACAGTTAGAGTAAAAAACACTACAAGCGATAATAACTATACG
TTTGAATAATCAGAGTTTCACCCAATTCAAAGGCTAAAAATGACAGCATTTAAACTTTTT
>M00285:128:000000000-BF978:1:1118:10660:19212_1:N:0:46
GATCTACACTCTTTCCCTACACGACGCCCTTCCGATCTCGACTACACTTTTTCCCTCCTCTGCCCGACTCCCAACCGATA
TCCACCATTACCCTTCTAAGAGAAGATACAAAACCCGAAGGAACCTATTCTCCCCTCGATAAGATTAATAATTCTGCTTC
AGCGTTTGTATCACATTATATATGAATCATGCCTGGTAACCCTAAGACACCGGTTAAATCAAGAATTACTATCACACCAT
AAAAGACTAAACTATTATCAACAGCTATAATGGATAGTATAGTCAGGCTTGAAAACAAA
>M00285:128:000000000-BF978:1:1118:5812:19214_1:N:0:46
GTACATATTGGGAGAGTGGGCAAAGAAATGGCAGATGGAAACCAGCGCAGGGCGGTGTGGGGTCCTGCACTTCGGTAGGA
AGTCCAAAGGTGGGGAATATTTCCTAAATGGGAAGAAATTTCAGGAATCAGAGGTGCAAAGGAACTCGATAGTCCTAGTT
TCTGATTCCTTCAAGGTGAACCTGCAGGGTGAGCCGGTAGTGAATGAGGCAAATGCAATGTTTCTATTCAATCGAGAGGG
CCGGAATGTAAAAGCAAGAACGGGCGGCTGAGGT
>M00285:128:000000000-BF978:1:1118:13813:19214_1:N:0:46
CTGGGAATCTGCCTTGTGAAGACCTCTGCTCAGTCCGCACAGGCGACTCAGAGATTCCAGTCTAACATACTCTAATCTTT
CCATCTTCAGCCGCCTACACTGCTCCAACTCAACCTCAAGAGACAACACCTTTTCTTCTGACTGGGCACATTATAGCCTT
CTAGACTGAGTTAAACACTGAGTTTAACAATTTCAGAACATCAACAGCTCCGGCATGTATTGCACACTTCCTGCACTCAG
AGTCTTATTTCCCTTCTCTTTTCCATTGGTAATTTCACTGGGGCCCTGTTCCCCACTTC
>M00285:128:000000000-BF978:1:1118:23023:19217_1:N:0:46
AGTAGTCTGACATATGTATCTTTCTTTTCCAAGTTAGATAGCACTGAATGCATGGCTGAGGATTCTGCATCATCTGTGGA
ACTATTTGTGCGATATGCATATTGATTGGGATCCATGGTTGGATTTTCTTTTGTGCTATGGTGATGGCGTGACCGTGTGT
GTGGTGTGTGGTTGGTGTGTGTTTACATATGTGAGAGTGTTGTGTGAGTGTGTTTCCAGTTTTAGCTTCAGCAGAGGAAG
AAAGT
>M00285:128:000000000-BF978:1:1118:25676:19218_1:N:0:46
CAAAACACCCTACATAGCAGAAAGATGGTTGTACATTGCCCCAGAAATCCAGTTCCTTCGACTGCAATGACACAGAATAT
ATTGTGTTGATAATACTCTGCAGCATGTTTAGTGTTGCCAACTAAGGATGAGTCAATTAGGTTGTTTCAGAATTACTTCT
TGAAAGATAAACATTGTGCAGTGAAATCAGTTT
>M00285:128:000000000-BF978:1:1118:15367:19218_1:N:0:46
TATCGGTAGTCAGGGATGTTAACAATAACGTCTGTGAGCTATGGTATCGGTAGTCAGGGATGTTAACAATAACCAGTCCG
TGAGCTATGGCATCGGTAGCCAGGGATGTTAACAGTGACCAGTCTGTGAGCTATGGTATCGGTAGCCAGGGATATTAACA
GTGACTAGTCTGTGAGCTATGGCATCGGTAGTCAGGGATGTTAACAATAACC
>M00285:128:000000000-BF978:1:1118:18692:19222_1:N:0:46
GAGCCCCACAGAGGCGGTGGGAGCAGGGCGGTCACTGCTCAGGAGCAGGGAGGGGCAACTCCCCCCCCCCCCCCCCCAAA
CTCAACCCCCCCCCCCCCCAACCGAGAATCCCCCCCCCCCACCTTTTCCCCCTCCCAACATTATCCCCTTCCCCTTTTAA
ACCCCCCCCCCCAATTCTTTACCCCCCCCTTCCCACCGCCGCTCCCAAAAAAAAAAACAAAAACAGGAGAGGACACACCC
GGACACCCAGCACCCCCCGCAACCTCGCATGCCCCTCGTCCTTTGAAAAAAAAAAAAAA
>M00285:128:000000000-BF978:1:1118:5429:19223_1:N:0:46
GCCTGCTAATTAGACCCACTTCCCCACTCTTTCCCCACAGTCCTTCATTTTTAGGTATCTCCGCAATTCCCTTTCATAAG
CTATTAATAAGTCAACTTCCACTGCCATTCCAGGTTACGCAGGACTTGTATTAACATCACGAGTGTTAAAAAAGTCTCCC
TCATCGCGGGTTCTTTCGCTACCGACCTTAAATTTGTGTCTAGAAGTTACTGATCTTTCCAGGAATGAAATCTTTACTTA
CTTTAGCGAAATCTTTACTTACTTTAGCGAAATCTTTACTAACTTTAGCTAAATCTTTAT
>M00285:128:000000000-BF978:1:1118:25701:19223_1:N:0:46
AAATAGGCCCAGATAGAGCCCAGGATAACATGTGGCCAGCAGTATCCAGTCCATGCAATTCAATATAAAGGGTGCTACTC
CTCTGCATAGGAGAATCAGGTAACAGTGTAAGGGTTATATTCACAGGTCACCTCCATACTTTTTAAGGACGACACCAGAG
CAGACCTGTCAGCAGGCATTTCCAGCAGCACGGGATCCAGTCCTCAGAGATCCTGGGCCTGGAAGCTATCCTGAACTGGT
CAACCTCACAGAGAAAGAGAGCAGAGTGGAAATGGATTGCGTTATTA
>M00285:128:000000000-BF978:1:1118:8961:19226_1:N:0:46
ACCTTGCACTAAGAGTTACTCCAGCAGGTGGCAGGCAGACATAGGGTGTGGTGGACAGAATATTGTCATTCTGCAGCCCA
CGCCAGGTAAGGGTGCCCTCAGTGGAAGAGCGGTAGAGTACAAAACCCTTCATTGTCCATCTAAGAAACCCAGGAACCTG
GCATCTTGTATTTCACTGGTGTAAAGTGAATCCAAATTTTTATTTCGCTATTGAGTATTCTGTAGACCTTGCA
>M00285:128:000000000-BF978:1:1118:9290:19227_1:N:0:46
AATAATTTAATAAAAGGCTTTAGATACTAGTTGTAAACCAATCAAGCTTCATTGTCACGCATCAAAGTAGCAGTCAATTA
CACCCCAGTGTGGGATCTACCCCCAAGCATTTATTGTTGTAGTTTTGAACTGTAGGATTAGATTCTAGCCTGTAACTCAA
CCCCGGGTGTGAATTACTACTATATAAACTACCTTGGTTACAAATTACCCGATTTATGGAAGCCTGACTTCATGCAAATT
CTCCCTTACATTTTTAACAATTTTTTTTCAAGCTGG
>M00285:128:000000000-BF978:1:1118:9170:19227_1:N:0:46
TTTTGTGAAGAAACTGGCAAATGAATGGTTTTATCTAATAAAACGCTGTTTTAGCCTAATAAGAAATCTGGTGATACATC
AGATATTACCTTTTCAGTGGTAATAGGTACAGTTAAATTACATTCATCAAACGACTCATCACCATGCAATACATGCACTA
CAACAGCTTTCATGATGATACAACATCAGGTCTGTGTAGAAA
>M00285:128:000000000-BF978:1:1118:20078:19228_1:N:0:46
GGATACTGCCTCAAGACCAGACACAGGCAACACTGGAAAGAAATCTTGCCTCAGAGATCTGAGTAGTAATCCCAACACAA
ACTAAATCTTCTAGGTTGACCAATCCTCTAGCAACTAGTGCTAGAGAAACCCAGGTACTCATGCTAGGCCCCTGATGGGG
CTCAGGTGTGTGTCATTGTGCAATCAGTCCAGCATGGAATCCATGTGCTGTACAACGAGGCATCTAAGGAACCAAATCAA
GGGCCAGTACTCAGAAT
>M00285:128:000000000-BF978:1:1118:22331:19230_1:N:0:46
AAAAGGCTCACCACAATGAAATGCATATACTGCAATTGCTTTCATATAGTTACAGCAAGGTTTTAGCGTAAAAGTTGCAA
ATCAATGGATTCAACTAAAAAAACGTTGTTTTTGTCAAATAGGGAATCTGTTGCTATATCAGTGATTACATTTTCAGGAG
TAAGGTGTACAATGTAATAGGTGTTACTAAATGACTGAGCACAATGAAGTACATATACTACAATTGTTTTCTAATAGTTA
CTCCATTGGTTTTGTTTAGAAACTTACAAATAAATGGATTTACTTTAAAAAACGCTATTT
>M00285:128:000000000-BF978:1:1118:19440:19231_1:N:0:46
TCTATATATATATATCTGTCTATCTATATATCTCCCTGCCGACATATCTATCTGTCTGTCTATCTATCTATCTACCTACC
TACCTATCTATCTATCTATCTATCTATCTATCTATCTATCTATCTATCTATCTATCTATCTATCTATCTATCTATCTATC
TGTCTGTCTGTCTGTCTGTCTGTCTGTCAGTCAGTCAGTCAGTCTGTCTGTCTGTCTGTCTGTCTGTCAGTCTGTCTGTC
TGTCTGTCTATCTATCTATCTATCTATCTATTTATCTATCTATCTATCTATCTATTTATC
>M00285:128:000000000-BF978:1:1118:19161:19233_1:N:0:46
TTAACAATAGAACAATAGAACAATAGAACAATACAGCACAGAACAGGCCCTTCGGCCCATCAAGCTGTGCCATCCTACAA
ACATCTCCCAAACTAACTCTTTCCACCCTCATATCCTACTATTCCACATTCTTCCATGTGCTTATCTAACAATCTCTTAA
ACCCGTCCAACGTATCTGCCTCCACCACCACCCCAGGCAGTGCATTCCATGCACCAACCACTCTCTGGGTGAAAAACTTC
CCTCTGACATCTCCCCTATACCTTCCACCAATTATCTTAAAGGCATGCCCTCTCGTCTTG
>M00285:128:000000000-BF978:1:1118:9089:19234_1:N:0:46
CCCCTTCTGCAGCCTCTCCAAAGCCTCCACATCCTTCCTCTAGTGGGACAACCAGAACTGCACACAATACTCCAAATGTG
GCCTAACCAAAGGTTTATACAGTTGCAACATGCCTTGCCAACTTTCATACTCAATGCCCTGACCA
>M00285:128:000000000-BF978:1:1118:12923:19234_1:N:0:46
AACTCTTTCCTCCCACATATCCCACTATTCCACATTCTTCCATGTGCCTATCTAACAATCTCTTGAACCTGTCCAACGTA
TCTGCCTCCACCACCCCAGGCAGCGCATCCCATGTGCCAACCACTCTCAGGGTGAAAAACTTCCCTCTGACATCTCCCCT
GAACTTTCCACCCAATATCTTAAAGCCGTGCCCTCTCGAAATAGGGGACAGAGTCACAGGCAAAGGGTTTTGATACAAGT
CTGAGCTGAGGAGGACTTTTTCTCTCATTGTTGTGAGCTCTTGGAATTCTCTTCTGCAGG
>M00285:128:000000000-BF978:1:1118:8568:19236_1:N:0:46
ATAAAGTCTGGCCATTTACCTGCTTCTGCTAATCGTATGATTACTTTTGTTACATTGATAGCCAAACGAGCCATTCTGCT
CAAATGGAAGGATCCAATACCCCCTACCACTTTTCAATGGTTCTCTCAAACTATATCATGTCTTAATTTGGAAAAAATTA
GGAGTGGTACTGTTGATTCTTCGCTTAAATTTGAAGATATTTGGAGTCCATTTATTCGATACTTTCATATAATGTAGTTT
CCCCTTCTATAACTTTTTTTTAAATTCAGAGAAGCGGAGCTGACGACATTATATTGTTCT
>M00285:128:000000000-BF978:1:1118:16400:19237_1:N:0:46
GCCTTTTGAAATGTCCTAGAAAGCCACATTATGGATGAACAATAAATGTTGGATCTGCCAGAAACATCCACATTCTACAA
CTGAATTTCTTTCATCTAAGTTAGTATAAAATATAAAACTGTACAATGCAGGAACAGGACTTTCAATCGACTATGTTTGC
ACTGACCATGGTACCAATCTAAACTAATTATG
>M00285:128:000000000-BF978:1:1118:12413:19238_1:N:0:46
GAGGACTGGGGGAACTCCATTCTTGCTTTGTCTAGAAGAAGAGGGCATGAGGCTAGAGGTGGGAAATAGATGAGATGTGG
TCAAGGATTCTGTCTTCTATGGTGGTAGAGAGAACCAGCAAAGTTTAGTTGGCACTCCTCTTAACCTTGAGAACGGTTGT
GGGCTTAATTCCTACTCCAGAGACAAGCAAAAGACTCTAGACCGACACCCCAGAGAACTGCTGAGAACTTGGTGCATTGT
CTGGGGATGTAAAATTAAATAAATGTGCTGTCTCCATTTTCAGATGGACATAAAAAATAC
>M00285:128:000000000-BF978:1:1118:11824:19241_1:N:0:46
TTAAATACGCTGTTTTAGCCAAATATGAAATCTGTTGCTATATAAGCGTTTTACTTTTAAGAGGTAAGAGGGACAGTGAA
AAACCGTTTCCAAAAGGCTCACCACAATGAAATGCATATACTGCAATTGCTTTCATATAGTTACAGCAAGGTTTTAGCGT
AAAAGTTGCAAATCAGTGGATTCACCTAAAAAAACGTTGTTTTAGTCAAATAGGGAATCTGTTG
>M00285:128:000000000-BF978:1:1118:19381:19241_1:N:0:46
CTATAGAAATCTATAGAAGTGTTGTTAGCTGGAGGAGCTCAAGCTCTGAGTTTGAATAACAGCTGCTGTCACTGTGGTCT
ATCTGTAAAATCGTTTTGTTGATAACACTTTTCAGGGGATAGTCACCATGGAGCTCAAGTTTGTGCAGGAGCAGTAGGAA
TAGATGACTGTGAGAATGACAAGAAATAACTTGTGGGTAGTTCAGGAGACTCCTTGGTAGTCAAAACTAATCGAACATTT
GGAGGCATTTAAGATGGAGATGTTTCAGCTACATTCAAGCACCCTTATGAAACCACATCT
>M00285:128:000000000-BF978:1:1118:8838:19245_1:N:0:46
TCAATGGTGCTGAGGTTAAGAGGGTTGAGAGCTTCAAGTTCCTGCGAGTGAACATCACCAAAAGCCTGTCCTGGTCCAAC
CATGTAGACAACACAGCCAAGAAAGCTCACCAGCACCTCTATTGCCTCAGGAGGCTAAAGAAATTTGGCATGTCCCCTTT
GACACTCATCAATTGTTATCAATGCACTATAGAAAGCATTGTATCTGGATGCACCACGACTTGGTATGGCAACTGCTCTG
CCTGTGACTGCAAGAAACTGCAGGGAGTTGTGGACACGGCTCAGCACATCATGGAAACC
>M00285:128:000000000-BF978:1:1118:3645:19246_1:N:0:46
TATTGTTTCGTCCAATTATAGGAAGCATTGAACCTCTTAGCTCCGAGATTATTCATATAAAATATACAATGAGTGTTCTA
AACTTATTGGTTTCCATTCTTATAAATTACAGGTAATAATAAACCTTCTTAACTACAAGACTAGTCTTTAAAAAACATCA
AAAGAATGTCACTATCACTTCTGAGTCATGAGACTTGTTGGCGCCAAGAGCTTAGTTATCCAAACTACAGGCTGCACTGG
GGTAACGAGCATTATCTACACAATAAATCAGAACCGTATCTTCCTGGGTATGCAGTAACT
>M00285:128:000000000-BF978:1:1118:23676:19247_1:N:0:46
TGCTTAGTGCCAAAGGTTTAGATGGGGTGGAGTTTAAGTGTGTCCAGGACAGATTCCTGATGCATCATGTTAACAGGCCG
ACTAGAGGGAATGCCATATAAGATCTAGTATTAGGTAATGAACTGGGTCAGGTGACAGATCTCTCAGTTGGTGAGCATTT
GGGTGACAGCGACCTCTGCTCCCTAACCTTTAGCATTGTCATG
>M00285:128:000000000-BF978:1:1118:9139:19247_1:N:0:46
TTCATAGACACAAATCACTCTCTATCCCAACCACCCAGAAATAAGTGAATGAATTGGGCAAAGGTTTTCCTCTGAGGAAA
ATAAATAATTGGAGTAACATACAACAGGATAAAACTAAAACTAAGGAATACAAAAAGTAGATTTAGAGATTATTTGGCCT
CTATAC
>M00285:128:000000000-BF978:1:1118:10820:19247_1:N:0:46
CACATTAGGAAAGACGTACGGGTAGGTTAATCTGGCGGGGGTTAAATAAATTGGGCGGCGTGGACTTGGAGGGCCGAAAG
GGCCTGTTTCCACGCTGTAAATAAATTTAAATTAAATTAAAAAAGCAACATTAATCTAAGAATTACTACGCTTTAAATCA
TCAGGACACAAGAAGAAATATGTAGAAGTTGTCAGAAGGGCAAATTGAGACTGATGTCAGGAAGTACAGCACACAGCAGA
AGCCAAACCCGATATTCAATTTCCAAATTCACTTGAGAGGGTGGCAGCTGCTGTGGTGA
>M00285:128:000000000-BF978:1:1118:15948:19249_1:N:0:46
GACATACGGGTTAGGAAGTTGTGGGCATGCTATGTTGGTGCTGGAAGTGTAGCAACACTTGCCGACTGCCCCCAGAACAC
TCTACGCAAAAAATACATTTCACTGTGTGTTTCAATGTACATGTTGCTAATAAAGATATCTTATCTTATGTGTAGGACTG
CACTTAAAAAGAGGTTAGGAGGGCAAAA
>M00285:128:000000000-BF978:1:1118:13628:19250_1:N:0:46
GTTGATCCAACTTGACGGTTAACAATTAGGTTATCCTGTACGAGCACCCCTAAGTCCCTTTATATTTCTGTGCTTCCAAT
TTAATCTCCTTCTAGATAATAGTCTGCCTGTCCATTTCTACTTCCGAAGTGTCCAACAGCATATTTTTCCACGTTGAACA
ATTTCTTTGCC
>M00285:128:000000000-BF978:1:1118:7744:19250_1:N:0:46
ATTGAATAGTATTTATTCACCAATAACTTGCTCAGAGGCCCAGTTTGGTTTTCATTCAGATCACTTTGGCTTTAGAACTT
ACAGCTCAAGTCCAACTATGGACCAAAAAGCTAAACTCCATTGACCTCAAGGCAGCTTTTAACTGTGTGTCCTCAAGGAG
TTTTTGTAAAACTGAAGTCAAGGGGAAAACACGCTGATGGTTGGAGTCATA
>M00285:128:000000000-BF978:1:1118:20541:19250_1:N:0:46
ATTTACAAGCATGTTGCCACTTTTTGTTTAGGATTCTGGGAGGCTGACAGAAGACATGCCTGAGATGTATTAAGTTATGA
AGGGCCTAAACAAACAGGCAAGACATTTTTCCTTTAGCAATGGGAT
>M00285:128:000000000-BF978:1:1118:7284:19251_1:N:0:46
CTATTCACAATCTGGCTGTGCATTTTGCAGCCCATCCTCCAATGTTACGCTTATGATAAGATTGTTTATTATTTTAAGTT
ATATGGAAACGTTTGCAGATACCTTCACATCTTCAGTCCTGTCGGAATAGTGAGCAGAACTTGTAGAAACGCCGATCTGC
TTTTGCTCACCAGAGAATTCACTGCTGGAAAGAATTTCATGATTGTGATCTCTTGAGAAATATTAAAATGTGGTGTACTT
TATGCAAGAATTAAGATGACATTTAAAAACAGCTGAAACTGAGCAACAGGATAAAAAAAT
>M00285:128:000000000-BF978:1:1118:9701:19253_1:N:0:46
GCTGCCTAAACCCACTTATGGAAGGTTATCGGGTGGACAGAAGAAAAAAGATTAAAGTTTCCTTGTAGAAGTGCAATAAT
CTTGCTGATTCCTGGGAACTGTACCGTGAATGCTCAAAATGGAGACTAAGCATTCAGGATGATATTGCCACCATCGAGTT
AATGTACTGGAAGCACACAGAAGCCCTCTTTGACTGGTGGAAGGAGCACATCATAATAGAAACATCCTGCCTGGCCACCC
TATCAGGTACATCTTGCTCAATCTGTGTAAGATTCTGCAATTCCTACACAGGCTTCATC
>M00285:128:000000000-BF978:1:1118:5081:19253_1:N:0:46
AAAGTTTTGGTCCCTTTATTTAAGAAAGTATACACTTGCATTGTTCACAGTCCAGAAGAGATGCTCAGTGCTATACCACT
TAGAAAAGAAGGATTTGTACGTCAGACTACTGCTCATTGACTTCAGCCCTGCATTCAATATCATCATCCCACAACAGTTG
ATCGGGAACTGGGCTTTAACACACCTCTCTG
>M00285:128:000000000-BF978:1:1118:20350:19253_1:N:0:46
CACGCTCCTGGGAAGAGCTAACTTGGGAAGTTGAATTGTTTTGATGCTGTAGCATTTCGGTTTCCTAAATACGCTTTTCA
AAATTCCTTTAATACTTTTCAAACAAATATATCAATCCACCGAATATGGGAATTTCCATCCGCTGAATAGAAATTTAGTC
ACCCAGTTAGCTGTCTTGATGCTAAGTTATGCAATGAAATAAATATGATGTGCTGGCTATATTGTTCAGGGTGTGTGCTG
AAGCATGTTT
>M00285:128:000000000-BF978:1:1118:20888:19256_1:N:0:46
GTAGTAGTTTATGACTTTATGAATGGAGAGTATCTTCCATTGATGTTTTGAGCTGTGTGATGCAGACCGGTTCTATTTCT
GTTTGACAAGGAGGTGGGAATGATTTTGCTGATTTTCACGAGATATGTTACTATTCGAATGAGAAGGAAATGAAGTAGGA
TCTATAATCTAAAAAAAAATCTGC
>M00285:128:000000000-BF978:1:1118:15512:19256_1:N:0:46
GTTGCAGTGGAAGCAGAAGTCTTCATTTACCTTGGTAGGTTTTTTTTGTGAAATAGAAGGGCCATCCTCTGCTTGAAGAT
ACATGGTGTCTTTTCCCTACGACACAGGCAACAGAATTTTTAATGTTTAAATGATGGGTCCCATCAGTGAACCTGAGCGA
ATAATTCTAAGGGGGGGCA
>M00285:128:000000000-BF978:1:1118:19358:19257_1:N:0:46
AACAACACATTTCACCAATGAATGACTAGGTAAGATTGAGATGACATTTCATAAATTAACAATCCCAAATTTTGCTTTCA
GTTTGTTTCTGAATGCTTATTAATATATTATTTAAACCAATTAGTCCACAAGCTATTTTTGTTATCACCCTTTCAATTGA
AAGTTGCTAAGCACATAAAATATTGGTTTCAAACAACTAATACTTCCAGCAGCAAGCCTTTAAAATGTCTGACTTCTAAA
ATTGCATAAGACAACCGCCTTTTCAAAGTAAGTCATTTCTTCTTGTGTTGAT
>M00285:128:000000000-BF978:1:1118:23097:19259_1:N:0:46
AAATCACGAAATTCAGCAGGTCGGTCAGCCTCTGTGGAAGGAGAGGGAGAGGGACCAGCTGACATTCATTTGGACTGAAC
ACTAGAGGGGGACCAGTACCAGGTTTATTATCAGCGACTAAAATGACGTGAAATTTGCTGTTTTGCAAAGGCATAAAATT
ACTATCAATTACAAAAATAAATAGAGGAAAAGGAGGAATAATGAGGTAGTGTATAATGGACCGTTCAGAAATCTGATGGC
GGAGGGGAA
>M00285:128:000000000-BF978:1:1118:25674:19259_1:N:0:46
TAACCCTGAGGTTCCAGTTGCTAGTCACTTTAATTCACCATCCCACTCTGACCTGTCTATCCATGGCTTGCTGCACTGTA
TGAACAAGGTTCAAAGCGAGTTTAAGGAACAACACCTATCTTCCCTTTGGGCACACTGCAGCCTTCCAGACTCAAAATTG
AATTCAACAATTTCAAGTAAATAGTTTTTTTCCTGTCTTGACTGATCTGTTGTAAGTTAACCA
>M00285:128:000000000-BF978:1:1118:12187:19260_1:N:0:46
GGATTCAACAACTTCATTTCACAGTATGTACTGCTTCCTTTAAATTTATTTTGTCCAGCCCAGGGTTCAAATTAGTTTGC
AGTATTAGAACAATAGAACAATACAGCACAGAACAGGCCCTTCGGCCCATCAAGCTGTGCCATCCTACAAACATCTCCCA
AACTAACTCTTTCCACCCTCATATCCTACTATTCCACATTCTTCCATGTGCCTATCTAACAATCTCTTAAACCCGTCCAA
CGTATCTGCCTCCACCACCACCCCAGGCAGTGCATT
>M00285:128:000000000-BF978:1:1118:14727:19261_1:N:0:46
TTTTAATGGTTTTTTTTGTTCAGTATGTCTGTGTGTCTCTGCTGTTTGTTATTTAATGGGACGAGCACCTGAGGAGGACG
GTATCTCGCTCCTATGCATACTATGTATATGGTTGTGACAATAAAACTGATTCTGATCTGATAAAAGTTCATCTATAATA
ATCACATTTGTTTCACCAGAAACTCTTTAGCAAAGGTGTTTTATTTCAAAGATTTGAATCTGGTTTCTCTATCAACTAGT
GGAAAAAA
>M00285:128:000000000-BF978:1:1118:24243:19264_1:N:0:46
TATCAACAGGAAAACAGTTGTAGAGTATGTATTTCATGCTGCTGAGTCGTTTGGTAAATGTTATTTAACTGTACCTCTTA
CCACTGAAAAGCTAATCTTGATATATCACCAGATTTCTTATTAGGCTAAATCAGCGTTTTAAAAGCTATAACCATTGATT
TGCCTCTTTCTGCACAAAACTCATGGAGTATATAAATGAAAGCAGTTGTAGTGTACGTATTTC
>M00285:128:000000000-BF978:1:1118:10936:19266_1:N:0:46
ACATTGAACCTGCATATGGTCTAACCCAGCACATGTTCAGCACCAGATTTCCCAGCATAATGTCAGAAAGTAACTCTTTG
CTGCCAGTCTCCATGAGGATTCCAGGGTCATAAAGCAATTGGAATGAATGGTGAGGACCTCTTGGGAAGTGTAGGTCCAC
AGAAGTGTTTTAAATTGTCACTTTGGATCTCTCTAAAAGTTTGTGGTATACTCTTGTTCCAAGGTGATTATTTATGCTCT
TCTGAGGGAAAAAGTGATACTAAGGTTGGTATGATATTTGCTGTTGAAGCAGTCTCCCAC
>M00285:128:000000000-BF978:1:1118:25614:19266_1:N:0:46
AATAAAATCCTTCCTGTTAAGGATAATAGAATGTTTTCGTCTAACTTGTTCCTTTAGAAGATGAAGCATTCCAAGGCACT
TGATCCACAAGTCACCTTTCCAAAACTTTTTGTTTAAAAATACAAGCTTAACAAAACAGGGTCTGAATGAGCACTGGGAT
TATAAATTTGAACCATTAAAGTGTTCATCAGAAATTACTATCTCTGCTATTTTAATGAATGCATTAATCTATTT
>M00285:128:000000000-BF978:1:1118:11205:19269_1:N:0:46
AAACTCCTATACTTAGTGTCCTGACTGATGAAGGCCAGCATGCTAAACGCCTTTTTCACCACCCTGTCTACCTGTGTCAC
TGCTTTCAATGAACTATGCACTTGTACTCCTGGGTCCCTCTGTTCCATTACACTCCCTGGTGCCCTCCATTCATAGTATC
AGCCCTACAGTGGTTTGACTTTCCTAAATGCCGCACCTTGCACTTATCTGTATTGAAATCCAGTTGCCATTCCTTGGCTC
ACTTCCCTAACTGATCAAGATCCCTTGGAATCTACGATAACCTTCTTCATTATCAACAA
>M00285:128:000000000-BF978:1:1118:22096:19269_1:N:0:46
GACGGGGATCGAACCCCGATCGCTGGCGCTGTAACAGCGTCGCGCTAACCGCTACGCTATCGTGCCGCCCTTATGCTCCT
CTTATAATTTTATATACCTCTGTCAGG
>M00285:128:000000000-BF978:1:1118:8853:19271_1:N:0:46
TTATTACCAGCAGTTAAAATCCTGCGAACATCAAAACCCGTTGCCTAACCCCAGATTGTAAAACTGTGAGAAGAAATGTA
CATAAACAGTCATGCTGGAGTTCAGCTCCAGCAGCTTTCGATTTAAAACCATT
>M00285:128:000000000-BF978:1:1118:27947:19273_1:N:0:46
GGAAACTAATTCCATAAGTAACTTTAGAAGGGAGTAGAACAGGTTCTTGAGGATGAGAAAGCTAGTAGATTATGGACAAA
AAGGATGCAGGACTAAGAACCACCACACTTAAACAGCCAGCATAGATATAATGAACCAAATGGCTACTTCTATTGGATAG
GTTCTTAAATTCTATGATTAACTGCAATTGACAATTTATGCGAAATGAAATTCAAAACCAAAAAGCAAGGTATTGCCCTT
TGGAAGAAATGGGTAAAATGACAGGATAGGAAGTGAGCACCATAGTTATATCAATGAGCC
>M00285:128:000000000-BF978:1:1118:26442:19274_1:N:0:46
GCAGAGAAAGAATGGCAGGGTGAAGGAACTGTGGGTGATGAGAGAGGTGGAACATCTAGTCAGGAGGAAGAAGGCAGCAT
ACATAAGGTCTTGTCAGCAAGGATCAGATGGGGCTCTTGAGAATTTGAGGGTAGCAAGGAAGGAACTTAAGAAGGTGCCG
AGGAGAGTGAGAAGGGGACATGAAAAGGCTTTGGTGAGTAGCGTTAAGGAAAACCCCAATGCATTTTTCGCTTATGTGAA
GAGCAGAAGGATGACGTGAGTAAAGGT
>M00285:128:000000000-BF978:1:1118:9714:19274_1:N:0:46
TGCAAAACATTAACCAAGTGGGGACAGGATTGTTTTCTGGGTGTTTTAGCACCTTCTAAAGGCACTATATCAGACCTAGA
GTACAAAATATACAGACAAGCAAATTAGGAGCAGGAATAGACGCTTTAGCCAGCTCTGCCACCTAATATAATGTGACTTG
T
>M00285:128:000000000-BF978:1:1118:25684:19276_1:N:0:46
ATCTGATAGGGCAACATTTCATATTTGGCTAAAACAGTGTTTTAACAGCAATATCCATTGATTTGCCACTATTTACACTA
CAGTCATGTAGTATCGACTGTACAACAATTGTAGTATATGTACTTCATCCTGCTCAGTCATTGGTAACAGTTAT
>M00285:128:000000000-BF978:1:1118:22004:19277_1:N:0:46
AGATGCTCTCTCTGCTTAAATTCATGGCAAGTACCAAATCCCTCCACGAGGCATATTACAGCCCTGTGAATTCAACGGTC
AGTTTCAGATAACGGTTTTGCTGTTCCAATTTTCACCTTGTGTAAATGCACCTCTTGTTTTCTTACTTGTTAATTCACCG
TCACTACCATATAAATGCAAGAACTTTATCAGTGATTGGCTTCAGGGTTACTTAGCTCAAATTAATCCCTCGAGATGCAT
CTAGAGTTTTGAAGAATAAAATCTATAATCATATTACCAAATGTTTATTGTATTTTGTGG
>M00285:128:000000000-BF978:1:1118:24957:19277_1:N:0:46
CTGCAATTATTACTTGTATGTACTAGAGTTGTCATCGTAATACACTTAGGTGACTTGATAGAGGTGTACGAGATGATGAG
AAGCACAGATCGAGTAGACAGTCAGAAACTTTTTCCCAGGGCGAAAAATCGCTAACATGAGGGGGTATAATTTCAAGGTG
ATTGGAGGAATGTACAAGGGGGATG
>M00285:128:000000000-BF978:1:1118:10340:19278_1:N:0:46
ATATCATCGAATAACCTTGCAGCTGTACAGGCTACAGTCGAATAGTCGTTACCAAACGACACAGCACCATGACATACATA
CACTACAACAGTTTTCCAATAGTTACTCCATGGGCTTTGTGTATAAATCGGCAAATGAGTGGATATAGCATTCAAAACGC
TGTTTTCGCCACAAAACAAATCTTTTGATATATCATCAAATAACTTATCAGGAGTAAGAGAAACAGTAGAATAGCTGGTA
TCAAACGACTCAACATCATGAAATACATACACTGCAATTGGTTTCCAATAGTTTCTCTAT
>M00285:128:000000000-BF978:1:1118:12964:19279_1:N:0:46
AGTAAGAAGCTGGAGTGGTGGACTCCTCTGAATCTGGTGAGTGCTTCTTTCAAATGATCATGGTCTCCTTCAGTCTCATA
ATCTTATAATTCTCTATCACTCTCCAAAAAGCTATCCCTAGTCAAACCTTCCACAACTCAATCACAGAACCCAGCATGCA
TTCTCAGCTGTAAGTCGCTCCACACTCACACTACTCACATCTGCTTCAAAACCTCGCTAGCTCTCTGTGCTTCAGCATAC
TGATTTTGTAATTTGCGGACATATTTTCAAAACTCCTCTTGGGCTTGCTCCATCCAACTT
>M00285:128:000000000-BF978:1:1118:12033:19279_1:N:0:46
GATATGGAAACTATTGACATGGCAATCAACACCATGATGTATGCCTGCTAATCTGTAATTTAAAGTTAAAAGCATCCACT
ATATCTTGGTATATGTGACGTTAAAAAAAAATTACCAATATGAGATAACGTATATGGCCTTAGTGTGTTTTGGAATGAGA
TCGGAAGAGCAACGTCTGAACTCCAGTCACTCCGCGAAATATCGTATGCCGTCTTCTGCTTGAAAAAAAAAAAAAACCAA
GACAAAAAAAACAGCAAGGCTCACGCATCATGTGTAGACCGCGTAAGATGGAGTCTGATC
>M00285:128:000000000-BF978:1:1118:18749:19280_1:N:0:46
GCAGTGTGTCAGGATACTCTTGATGGTTCCTCTATAAAACGTTTTCATGGTGGATGGAGGGGAGTTTACTTTCCTCAGTC
TCTGCAGGAAGTGGAGGCATTTCTGGGCTTTCTTGGTGAGGGCTGTGGTGTTGATGGACCAGGTCAGGTCATCAGCAATG
TGCACCCCCCCCAGGAATCTGGTGCTGCTGTCTTGTTCCACCGCAGACCCGTTGATGGTCAGCAGGGCATGCACACGGCA
ACCCTTCCTGAAGTCCAATACCATCCCCTTAGTCTTCTCCACATTCAGGGAGAGGTTGGC
>M00285:128:000000000-BF978:1:1118:8549:19280_1:N:0:46
AAATATAAGATATTAATGTAGGAAACTTTTCCCCATTAGTGTCTAAAGCTAGGGGACATCGGTTTAGGGTGAGGGATGGG
AGGTTTAGAGGGGGAAATGTTTCAGCTGGAGGGCGGTAGGAATTTGGGACCCACTGCCCGAGGGTGGTGCAGGCACGGAT
TCTCACCACATTTAAGCCGCATCTGCATCACGACATAGAATGTACTGGCACAGAGGGCCTGCTTCTGTGTTGCTTTACTT
TATGACTCAAACTTTTTATGGTGGCAAATAAATGGACAAAGGGTATTTTTGAGAAAAGAC
>M00285:128:000000000-BF978:1:1118:5760:19281_1:N:0:46
TCTGGTGGATGTAAAAGATCCATGTTGAAGAAGTGTCTTGAACAATATTAATCTATCAGTCACCATCAAACAGAAACCAG
ACTATATGCTGATTATTAGACAAATGTTGTGTGCAAATTGCCTGCCATATTTCCTACA
>M00285:128:000000000-BF978:1:1118:21843:19283_1:N:0:46
CCCTGGATCCCTTGGCCTCTTACCTTCTGAAGAAGCCTACCATGAGGAACCTTATCAAACACCTTATTAAAATCCATGTA
GAGCACATCTACTGCAGTACCTACATCAATCGCCCTTGTCACCTCCTCAAAGAATTCTATCAGGC
>M00285:128:000000000-BF978:1:1118:11958:19284_1:N:0:46
GGGTGAACTGTGGGGGTAGGGGGGGGATCCAGATTTTGGGGATGGTATTGATGAGCTTTATGAAGACTGAGGAAGTTCAC
AAGACAAGGGAGCAGAAGTAGGCCATACAGCCCTTCGAGTCTGCTCCATGAGAAAAGAAAAGAAAACATATCTATCCCCA
ATTTCC
>M00285:128:000000000-BF978:1:1118:13855:19284_1:N:0:46
ACAATGGTATAAAGTGACACTTCCGCTGCAATAATCTGCTCACCGAAGCACAGTTTGATTTTCACAGAACCACTTCACTT
TAGATCTGCAGACAAGTCAGTGGGAGAGCGAGGAGCAGATATGGCGACATATCACTGAAAGGTGGATGATCAAGAGAGT
>M00285:128:000000000-BF978:1:1118:20519:19285_1:N:0:46
CTCACCTTAATGACATCACAGCTACTCAACATTCAGCGACCCTGTCAGCTGAGCACCCGAGAAAATAAAGTTCATGGCAG
GGAGATCGCTGAGTATTTTGTGGGCAGTTTTCTCCAAGGTTACTGACGAACAGCAAGATCAAGCTTACTTTGATGCAGAT
GTCTTTGATGATCCGATAGTAGACTACAAGGGGAAACTGATGAGCTGTAAGTAATAGCTGAGTGTGGCACCAAAATCAAA
GTGCTGCTTGAAGTCCATTTTTCCACCTTTGAAGAGATAGCCTCTCCATTTCAATGATGC
>M00285:128:000000000-BF978:1:1118:13114:19286_1:N:0:46
AGCAGCAATGCTCTCTGCACCAAGGTCCTTTTTGTTTCTCAGTTTGTATGTGGCTTTTTCAATATCTTGTTGGATCTAGA
TATCAGCAAGGGTGGACTGGCTATTGGCTTGTGATGTAAAGTCAAAGATACCTGTGAGAAAACAGAGTCTTACCTGAGGG
ATTCTTT
>M00285:128:000000000-BF978:1:1118:27165:19286_1:N:0:46
GATTCATCCCGGCCTGAGACGGGAGCGATCACCCGACGTCGGCGGCCAGCGAGAGGGGAAGAAGACACGAAATCACACAC
CCCCCCCCCCTGCCACCACCCCCCCCCACCCCCCCCCCCCCCCCCACACCCACCCCCCACGACCGCCCCGTCGCGGCCCA
TAGGACCGGCAGAGCACCAGCACCAACGTCGAGCGCCACGCGCACTCACCACGCGCCTCGCCCCCCCCCACCAAAAACCA
CGCAACACCAGATAGAAAAGCAACTACAACTAACAAGATCCAGCACAATACCTACACTA
>M00285:128:000000000-BF978:1:1118:26196:19287_1:N:0:46
GATACTTCTCGTTTATCAGATGTGAATAAAGCATCAAGAGTCTTTTGCTGGGGGGAGAGGTGAAAAGACAGGGCCAGCTG
ACTGCGATCAGTGCTCTCACTCACTGAGATCATCAGGACTACCAGAGCCAATCCACAGCAGAGGATCCTCTGTCAGTGTG
GTCACTTTGACTCAGAGACACCAGGGCAGCCTGTCACACTGATGCAGTGGGAGGCAGACTCCCCAGGGAGTGATCAAGCA
GGGTGGTTAACCTCCAGCGTTCTGAGAAT
>M00285:128:000000000-BF978:1:1118:11487:19288_1:N:0:46
AACATTGTATTAAACATGGTAACTATACCAAGAAATTTGGTGCTGGCGACCTGTTTGTTATATTGTTACCCTTTGTACTG
AATGACAGTGATCGAGCTGAATGGGTTAACAAGGAGAAAGGCATCTCTGCTGGGAAAATCAGAAGCAGAAGCAGAAGGAG
AATCAGCTTTTATTGTCACTACTATAGACACAGTCAGTATGCATAGTAGCGAAATACCGTACTCCACAGTTCAAGG
>M00285:128:000000000-BF978:1:1118:5074:19289_1:N:0:46
GTACTGATATGACACATGACCCACCTCAACCACCTCATTTACCTATCCTATTAACTTCAGGAATGTAGACATGCATTGTC
AAGGTCCCCCTGTTCTTCTACTTATATTAACCTTGCATTTATTGTCTATTCCCACATCTTGTTTGCTCTGCCCAAATGCA
CTACCTAACACTTCTCCAGATTTCATTACATTAACCTGTGCTGTGCATATGTA
>M00285:128:000000000-BF978:1:1118:9730:19289_1:N:0:46
GGGTGATTATGGACAAATGGATCCAGAAGCCTACTACGTTTCCTTTTAGTGTTCTATTACCACACCTCCTTCACATCCAT
TTTTGTGGTATCCCTCAGGTATGCTCACTGATTATATATGTGTACTGGATTTTGTAAAGTGTTGACAATCCTTGGCACCC
CTGCATAGTATAATAGCTTAGAGACTACCAGTGAGTGGTATAACCAACGGGAAAAAGTGACCAGAGCTCAATCCATGAAC
CGTCTCTGTCCCCAGGTGGGCCATAAGATGGTTGGAAAGACATAGAATTGGGCTCAAGTG
>M00285:128:000000000-BF978:1:1118:14935:19289_1:N:0:46
GGCAGTTTGCTGGTATATCACCAAATGTGGCATCATAACCATCTAAGGGGCAGAGAATTGAGGCAACTGTGCAGGTAGCA
TAGAACCCACAAACACGTCATCTGATGTATCATCTGATATACACCCTTGGCTGCAACTACATTCCTGTAACAAGTGTCCA
AGTCTGTCAAGTGAGCACACAAGATAAGGGAGAGCATCAGCAATTTTGGACTTTTTATAGGCACTGGTTTAAAAAGATGA
TGTCATCAATAAACTCTGTTCTTTGCTGATTGCCATCTTATCATAAGCTGATGACTCTCC
>M00285:128:000000000-BF978:1:1118:12058:19290_1:N:0:46
ACAATTCAGTTATTTTTCTGTATTCTGATTGTTCAATCTATGGTCAAGGCATCTCATTTTATCAATAGGTGTAGCAGTGT
TGCATAGTACATAGAGAAATAGGCACAAGGAGACGTGTAGAATGTGATATGAAGGAAC
>M00285:128:000000000-BF978:1:1118:26703:19292_1:N:0:46
CAGCTGCCAGCCCAGATGAGTATGTCACCATCATCATAGACTTTATCAGCAAGCATGTTGAGCACTGTGTACCAAAGAGG
ACAATATGGATGTTCCTAAAGCAGAACCCATGGATGAACTGGGAGATCCACTCCCTGCTGAAGTCGAGGAGTGCTGCACA
TAAAACTAATGATCCTGACCTGTGCAAGAAATCAAGATATGACCTC
>M00285:128:000000000-BF978:1:1118:27037:19294_1:N:0:46
CCTGTTCTACAACACCCCCCTGTCATTTACCAGTCTGTGTCCCTGTACCCCGAGGTCCCCCTGTTCTACAACACCCCCCT
TTCATTTACCAGTCTGCGTCACTGCTCCCCGAGGGCCTCCTGTTCGAAAAAACCACCTCTACAATTCCCATTCACTGCCC
CCCCGCTACTCCCGTCCTCTGCTCCACAGCACCCAGCATTCCTTCGAACTCCTCACTTTGTCGTTCAGTCTCCTGTTCGT
CTACTAAACCTCAATTCTCTCCCACTTAAGCTCTCTCCGCTTCTATGCACTACTCCTGA
>M00285:128:000000000-BF978:1:1118:7264:19296_1:N:0:46
AATGTGTCTTTTGCTATATCAGCGAATAACTTTTCTGTGCTAAGAGCTACAGTGCAATAGCTGTTACCAAACGACTCAGC
ACCATGAAATACATAGAGTACAATTGTTTTCCAATAGTTACTCTAAGGTATTTGTGAAAGAAATGGCAAATCATGGATAA
AGCACTGCAAAAGCTGATTTAGCCAAATAATGTGTCTTTTGCTATATCAGCGAATAACTTTTCAGTTCTTAGAGCATCAG
TGCAATAGATGTTAACAAACGACTCAGAAGCATGAAATACATACAGTACAATTGTTTTCG
>M00285:128:000000000-BF978:1:1118:10212:19296_1:N:0:46
GGGATATTGATAGGATGCAGAACTGGGCTGACAGGTGGCAGATGGAGTTTAATCCGGAGAAGTGTGAGGTGGTGCACTTT
GGGAGGACAAACTCCAGGACAGAGTATAAGGTAAATGGCAAGGTTCTTGGCAGTGTGGAGGAGCAGAGTGATCTGGGGGT
TCATATCCACAGTTCACTCAAAGTTGCCTCGCAGGTGGATAGGGCTGTTAAGAAGGCTTATGGGATGTTGGCTTTTATAA
ATAAAGGGATTGAGTTCAAGAGCAGAGAGGTGATGATGCTGCTTTACAAAACTCTAGTT
>M00285:128:000000000-BF978:1:1118:14742:19299_1:N:0:46
GTACACTGTGTGAATGTCCAGGGCTCGGCGATCGAGACACCCTCTGGTCCTGGCACCGGTGCTGTAGGTGCTGAGCGCGC
TCCTCCGAGTTGCACAGAGACCTCTCAGGTGAGAGCAGATGCTTCCTCTCCTTGGAACGGCCTCTCTCGCGGCTGCCTGT
GTAGGGAGCGCCCAGAAAGAGATAACTCAGAACTCAGTCTTGCTGAGAATTCTCCACAGACAAAGTCAACTCAATCAGGG
C
>M00285:128:000000000-BF978:1:1118:22715:19300_1:N:0:46
CACTCAGTAACTCTCCAGATTCCCCACTCTTCCCCTCCCCCCTCACTAAGCCACTATAAGTGCCAATTTTATTTATACAG
CACGGTAGCAGGCCCTTCCGGCCCAATAACCTGCGCCACCCAATTACACCA
>M00285:128:000000000-BF978:1:1118:15413:19300_1:N:0:46
CAACGTACATCACCTCACACTGGTCTGGATTCTGTTCCATCTGCCACCACTCCACCCAACCTTCCAGTTGATCAATGTCC
CATTGCAAGCCTAGAGAACCTTCTTTGCTATCAACAACTCCAATGATTTTTGTAACATCAATCATTTTGCGCTCCGTGTA
ATCCGATTGTCTGCTCTTCATGTAAACCTATGTCCACGTTTCAGAGGATGTGAAAGTATTCTGATATTCTGACCAAGAAT
GCAAAGACTCTCTGGGAACATTACTGTTCCCTGTAACGTCAAGCTTGATAGAGTAACCCT
>M00285:128:000000000-BF978:1:1118:21561:19303_1:N:0:46
GCCATCAGTGAATGCAACCCAACATTGCAAACCACAGATGTGGCTAAGGAAGACATCAATCTTGAAAAAAATTCTAGCCT
ACACCCCAGAAGACGACAATCAGGTCCTCCTGGATGACCTCAATTTGAAGGTTGGTAAAGTCGCAATGCTGTGACAAGGT
GGGAAAATGGAAAGCTAACTCCAAACAAAATGCTTGGAGGATGGTCTTGTCATA
>M00285:128:000000000-BF978:1:1118:18958:19304_1:N:0:46
CTAGAGTGATCCTCTGCTTGTTGTTTCTCCCCATGTGGCCTCACTGGACAATCCCCCAAGAATGTCATCTCTTAAGAACT
GCTGTTACATCATCCCTTATCAAAAAGGCAATATGCTGTGTTTTGGATGTTAATCAAGGCCCCATCTCCACTTCCGATCT
GAAAGATCCATGGCACCATGTCTAAGAAGAGCAGGGAAATTAATCCCTGATAACATGGACATTATCCATCCTTCAGTCAT
CACAGCAAAATGGATCATCTGGCCATTTTGTAACCATTTGTGGGAGCTTCCTGTGCACAC
>M00285:128:000000000-BF978:1:1118:26744:19306_1:N:0:46
CATATGACAATAAACTCAATTTGACTTGACTTCTCTTCCAGGGGTTAAAAACACCCTTTCCTCAACACCCTTCAGCAGTT
GGGCAACTAAGACAATGAACTTTGTGTCAGCTCAACATATCTATGTCACTGCTTGCGCACCACCTGAGCCTCTTCTCACC
CCAACCCCTGCTTTATTCAACATATC
>M00285:128:000000000-BF978:1:1118:14471:19308_1:N:0:46
CCCAAATGCTTATGGTGAAACAAATTACTAAATTCAATGAAAAGGATGGTGTAAGAGGTGCTGGAATTAACTTAGACAAA
AATCAATTTCTTGCTAAATTACCAAAGTTTCAAGCTGTTTTGCAGGAAGAAACGAGCATTAAAAAAAGAACTTCAGTGCA
CCGATTAGAAAGCACTTGCAAAAGCAAAAAATCCAGTCTTGGGGATTTCTCCCAGAGTTTTCCCCTCGTTTTCACTGCTG
CATTATAAATCCCCAATATTCTTCAGTAGTGAACACAATTCGTTGTTTAGCTTGGAGAGT
>M00285:128:000000000-BF978:1:1118:27862:19308_1:N:0:46
GTCTTAGATTCACCAGGGCCAGTTAGTATAGGGTCTTTCTTTTGCAGATGTTTAGCATAAGGCCTATTTTATTAAATTTT
TTTAAATTTTATTTACAGCGTGGAAACAGGCCCTTTCGGCCCTCCAAGTCCACGCCGCCCAATTTTAACCCCCGCCAAAT
TAACCTACCCGTACGTTTTTTCCTGATGTGGGAGGAAACCGGAGCACCCGGAGGAAACCCACGCAGACACGGGAGACCGT
ACAATCTCCTTACAGACAGCGACGGGGATCGAACCCCGATCGCTGGCGCTGTAACAGCGT
>M00285:128:000000000-BF978:1:1118:12235:19310_1:N:0:46
TCTTCAATATTTCCTTCTAGGAAAAAATGATTACATAGAAAAGCTTGAATATTTGGGCCTTGATGTGTTGAGCAGGCAGA
TTGATTTGAAGAGTAACACATTTAACTTGCAGATTAATATGATGAGATTCATTGCATTAGGATTTCCCATAACTCTTGGA
TGGATTATTAATACTTTACTTGTGGAGTTGTAAAGTGATTAAGAAATATTG
>M00285:128:000000000-BF978:1:1118:24344:19311_1:N:0:46
CAAATTATAAAAGCAGAAAAAAAAACATAGGAGCAGGCAACGTGCATGGAGTTAGAATTCATGACCTTTTATTTGTATTT
TGAAAGGGATGTCACTGACCTGAAACTTTGACTCATTTTCTCCTTTCTCAGTTGTCACCCGGCTATTTAAAGTATTTTCT
GTTCTTTCTTTTCTTTTTCAATCTTTTTATTGTTAATAAATCAATACAGGTATATATAACAACATATATATAACAACAAT
ATATAACAACAATGTTTACACATGTATTATAGGGATATCAGGTAACAATCCTAGGTAATC
>M00285:128:000000000-BF978:1:1118:18303:19311_1:N:0:46
AACAACAGTTGACATATACACTCACAGGGAGTAAAATATACAATCTGAACCTCCCAGTCTCCTACTAAATGAGAATGATA
CAAAAGAATTTGAAAAGGAATTTAATTATATGAAAAGAGAACCCTAAAATTAAAAAGAATAATAATAAACAAAAGCAAGC
CAAAAACTTCAAAAAGAAAGCTGGTCTTTTATTTCTTTGGTTAAAAAAAACATTATTATGTCATTAGCTCCACTCCTCTA
TATTCAAAGGTTATTGAGAGGGATTCGAAAAAGGTACTCTGCCATTTCTCCATTCGCCTT
>M00285:128:000000000-BF978:1:1118:15793:19311_1:N:0:46
ACCTGACATGTATCCATGGAGCTCTGGGCAATGAGAAGACACACCCTGAGGTCTACTTATGAAATGCCCTGACAGCCTTT
AATAGCTCACCACTACCAAAGGATTTTGGACTGTTTCTAAATATCTCTCACGGAACTATTTCAAAAAAATGTTCAAGTGG
ATTTAAATATTATTAAAACAATTATTAAAAACTTAAAAATAAATAGGTTTAACTAAATATATCTTAAAATACACTCTTTG
TGTTTGGCCATCCTTCAAGATGGAGAATGACTTATGGTTTTGTGGGTTCTGATTGGCTG
>M00285:128:000000000-BF978:1:1118:14421:19312_1:N:0:46
TACACAGCCTCTCTCAGGGGTTGGACTGCTGGCCTCTACAATTATGGAGAGGCACCTCCTTGGGGAAGAAAGGGAATAAA
GATGGAGTGCGGTCATTTGATTTTTTCCTGTTGTTTGTCAGGTAGTCTGCTCACTCCTAATGACTCACAGACCTTGGTCT
TGCTTTTCTACTACATCTGTGAGCCTGTAAACCACTTAACTTTGGCCAGAGAATTTGTGCCAACTCTGGGTGCTGCGGAC
AGAATAGCAGTGGTGTCCGGCAGGGAAGTCTCTACTTCTGCATAATACTCTTTAGAGAGC
>M00285:128:000000000-BF978:1:1118:19383:19313_1:N:0:46
GCCAGAGTCACATGGAAAATGGACCTTTTACATTAAGGAGGACTTACCAGCTCTCAGAGTGGTGAGGTCATAGCAGAATA
AATTTTTAAAGAAGCCTCTCTGTACGTTTTCAATCATCAAACTTCTCCAGCCTGCAAGAGACCAGCATGGAGATGTTAAC
TGGATACATTCAGGACCAG
>M00285:128:000000000-BF978:1:1118:12561:19313_1:N:0:46
TTGTAGTGTATGTATTTCATGTTGCTGAGTCGATTGGTAACATTTATTTAAGTGTACTTATTACCCTTGAAATGTTAATC
GCTGATACAGCAATAGATTTCCTATTTGGCTAAAACAGAGTTTTTTAAATTAAAACCATTCATTTGCCACTTTCTACACA
TCCTCATGGAGAATCAACATGAAAACAGTTGTAGTGTATGTATTGCATGATGCTGAGTCGTTTGGTAACAGTTATGTAAC
TGTACCGCTTACCCCTGAAAAGGTAATTTTGATATATCACCAGATTTCATATTAGGCTA
>M00285:128:000000000-BF978:1:1118:24662:19315_1:N:0:46
GAGCTAGCAAACGCTCCCGATATGTTAACCCTTTCATTCCTGGGATCACTCTTGTATATCTCTTCTGGACCGTCTCCAAT
GCGAACTCATCCTTCCTTACAAATGGGTCTCAAAACTGCTCTCAATATTCCAAAATGTGGTCTGCGTAACGCTTTATAAA
GCCTCAAAATTCTTGCTTCTACATTATAATCATCTCAAAACGAATGCTAACATTATATTTGCCTTCCTTACGACCGACTC
AATCTGCAAGTTCACCTTGAGGGAATATTGCACTCAGACTCACAAGTCTCTGTGCACATC
>M00285:128:000000000-BF978:1:1118:5786:19317_1:N:0:46
ATTTGACCAGCTAAAGAAGTTATGGGTGCTATCACAGTGACTGTAAATGAGCAACATGCCTGCGGTGATTTTTAAAACTT
ATAAATGCCTCTTAATGGAATGAAAAGATTGTATATAAAAATAATATCTTGCTATTGATTTGGCCTATTAATTTTTGAAG
TTGAACTGTTCTAAAGTTTTTCTCTGGTCCTTCCCTCATTCAGATCAAAAAGGCTCTGCATGTGTTACTTTGCACCTTGT
TAGAGGGCAAGGACGGTATGTGGGGGAAAATGCTTACCATTTGGTGCATTGGCTCTTGGT
>M00285:128:000000000-BF978:1:1118:6358:19319_1:N:0:46
CTTCCCAGCCTGGTGGTAGCAACCTCAATGGGAGCACCTACATATTGAGCTTGTTACTACCAAACTTCCATCATGTTCAA
CTGGAGGTGAAGAGGGAGATCATAAAATCCATTTGGTCTGTCAGCATTTGCTGCAGCTAATGCCAGACCCTAGCAATGGC
CCACATCATTCACGATATTGGTTAAGGCCATTTGGAGGCTGCTGAAAAGCTGACAACCTGATTTGTACATAAAAGGG
>M00285:128:000000000-BF978:1:1118:21872:19319_1:N:0:46
ATCCCTAACCATATTAGTCCTCATTTTATGAAGCAATCTTTAAAGAGGTGCCATATCACTTATCTTTTAAAAATCCAGAC
ATACTAAATCCACTGGTGCAACAAAATTTGTTCATCCAGATTCCAGCATTTTCAGTCTCTTGTGTTCCCCTTAAATCTAT
TTGTTCCCCTTTATCTATCCTCAATGCTCAACCAAATCATTACTTTTCCTTCCTTAAGCCTTTTAAGGCGGCACGATAGC
GTAGCGGTTAGCGCAACACTGTTACAGCGCCAGCGACCGGGGTTCGATTCCTGTCGCTGT
>M00285:128:000000000-BF978:1:1118:8215:19320_1:N:0:46
AGTCTCTTTTCAGGACCTCATTCCTTTCCCTACCTATGTCATTGGTACTGATATGTACCACAACCTCTGGCTGTTCTGCC
TCCCCCTTCAGGATTTCTTGGACGCAATACGAAACATCCCAGACCCTGGCATCTTGCAGGCAAACTACCTTCCGAGTTTC
TTTCCTGTGTCCATGGAATCGCTTATCTGCCCATCTCACTATAGAGTCCCCTATCACTAGTGCCCTCCTCACCCCTTCCC
TACCCATCTGAGCCACAGGGCTGGGCTCTGTGCCAGAGACACCGCCACTGTAGCTTCCCC
>M00285:128:000000000-BF978:1:1118:8566:19320_1:N:0:46
AGAGAAAAAAAATACCTATATGCTGTTGTAAACATTTTCCCTCATTGATACCACATAACTGAAGTCAAAATACATAAATA
CAAAACCAAGAATGTGCACTAAATGTGCTGTGAGATTCCCATAATCAACTTGACTAGCTTCATGAAAGCTCACATACAAA
TTCTATATGCCATTGTAGTAATGGTTGAATACAGTTTGAAAATTATATTCTCCTTATAGGTAACAGGTAGAGAAATCTGG
AACAAGCAACATAAGAGGCCAAAACATATTTACCTTTATGCCAAGTTGTATCAAGC
>M00285:128:000000000-BF978:1:1118:4713:19322_1:N:0:46
CAGCAAAACCAAGGAAATGATTGCGGACTTCAGGCATGAGAAGTCAGGCAAACACACACGTCCTCATTGAAGGGTCTGCA
ATGGAAAGAATGAGCAGCTTCAAGTTCCTGGGTGCCACCATCTTGGAGGATCTCGCACAGCACATAGATACAACCTTGAG
GAAGGTACACCAGTGTCTCTACTTTCTTAGTTAATGTGTCCAACCAATGCCGACTGTTCTTCAACAGTCAATGAGCAGCC
TCTGGATAAAGCTGGCCAGGAATGGTGCCAGCTGTAAGTAACTCCAGCCCAGGGTACC
>M00285:128:000000000-BF978:1:1118:22259:19323_1:N:0:46
AGTTTAGGAAGGGAATTAATCCTAAGGCAAAGGACTTAGGTTTAAAGACACCACCATCAGTTGTAAAATAAAGTGGAAAG
GAAATGTCCAAGATGGAATATTAGATTGATTATATTTGTGGGGTTGAGGTAGAGGTGGGATTTTGGTTGATTGTGAGGCT
GAAGGAGTTGATAGATTTGAAGAAGGACATGGCCAGGAGGGATTTAAACTTGTTCAGGAGTGGGGTGCAGTGGGAGGGAG
G
>M00285:128:000000000-BF978:1:1118:22690:19323_1:N:0:46
AAACTACAATTTACCAACAGCTACATTGGAAAGAAGAATGAAATAAAGCTTGGAATGCTAAACATTGTTGTTACTGCATC
AGCCAATGCAATCATGGTTAGGGTAACTGTCTTCTCCATTTGGCCAATGTTGCTGAGGTAGATATATTGGCTAATGGAGC
TCCTTCAGCCTCTGTTGCCAAGTACCGTGGAGTCCTTCACATCAAACCAATCAGCAGCCAAACGCATACTTATTTTTCAA
TCATGTAAATATAATCTCAGGCTATAAATTCAAGTTACCTGAGCACTAAGATGGCAGTG
>M00285:128:000000000-BF978:1:1118:19639:19324_1:N:0:46
AGAGGATTAGGAAGCTTTTAAAAACCAATCTAAAGAAATTTAAAAATGCAAAAAGGGGAACAAAGATAAAATGTAAAGGT
AATCTAGCCAGTAATAGAAAAGAGGATACCAAAAGGTTTTTTTAGATATATAAAGTGTAAAAGAGAGGCAAGAATGGACA
CTGGACCACTGGAAAATGACGCTGGAGAGGTAGTAATGGGGAACAAAGAAATGGCAGATGAACTGAGTAAGTATTTTGCA
TCAGTCTTCATTGTGGAATACACTAGCAGCATGCCAGAAATGTGAAAGAGCCAGGGGGCG
>M00285:128:000000000-BF978:1:1118:12586:19324_1:N:0:46
ATAAGTGTTAAAAACTATTTTATTGACAACTAATTATGATAATAAGAAAAAATAAAAGTAAAAACATTAGAATGTTATAA
GTAAAAATGTTAGATCTTAAACATTAACCCCAAAAACTAAACTTGAAGTGTGTGTGTGGCAAATTCCCAAACTCCAAGCC
CAGGAATGGTTCTCAAAGTTCAGTTCAGCAAGCCGTAAGGTGAAATATGAGCAAAGGCTTCTGCAAAACCACCGATGATT
GAAGAGAAAATGTAGAGAAAAAATAGAGAGTAGTTATG
>M00285:128:000000000-BF978:1:1118:3626:19325_1:N:0:46
AGACCCCACCCATCCAGGACATTCTCTCCTCTTCCATCTGGTAGAAGATACAGGAGCCTGAGGGCACGTACCACCAGACT
TAAGGACAGCTTCTACCCCACTGTGATAAGACTATTTAACGGTTCCTTTATACAATGAGATTGTCTATGACCT
>M00285:128:000000000-BF978:1:1118:17031:19327_1:N:0:46
GAAGCACTTGGATAGGTACCTGGAGGGGGGCAGAACTTGGAGGGATATGGGCTGAACTCAGGAGATTGGAACTAGCCGAA
TGGGCACTGTGGTCATTGGGCAGAAGGGCCTGTATCCGTGCTGTATTGTTCTATGACACTTGATGATAGGTGGTATAAGA
GAACTGGAATTTCCCAAGAATTCCCATTGAGGAAGGCCCAATTCAGAAGGATTCTTCTGTCCTCGCCTCGCATCTCTCCT
CCGAATGAGTCTCTTAAACCTGCTCCTCCTCCCCTATTGTCATTCTACCTCCAATCCTCT
>M00285:128:000000000-BF978:1:1118:26539:19329_1:N:0:46
TGCAGAAGGCGGTGGTGGTGGGGCTCTAAACTGGCCTCTCAAGAGGACGTTGTGATTAAAGACATGCTCTGGATTTTATC
GTACATTTGAACCTTCAGATCAGCCAGAGACGTCTGATATAAGATGGAGGCACAAAAGGATTGCATGTTATTGGGACCAG
GAAAATGGAAAGGGTCAAAATGGCAGAGAGGATCCAAGGTTCATGATGCAAGTGTGAGAGGATCGGACAAGGGGAGAAAG
GATGGAGTCGAGGTGAGATTTTTCTATAAGACAAGAGCAGACTGAGGCGATGGATCTGCT
>M00285:128:000000000-BF978:1:1118:22211:19330_1:N:0:46
CATGTGATATCAAGAAGTGGCCAAGCACACTGGATAGAGTAAAGGCTATGGGACCAGAGATCATCCAGACTGTAGTACTG
AACACCCGTACTCCAGAAGCAGCTACTCCTCAAGCCAAGTTGTTCCAGTACAGTTACAACACTGCCATCTGCCAGAAAAT
ACCCCAGGTACATCTGTTCATAAAGGACAAACCCAATCCAGTTAATTACCAGTCTACTCTCAATCATCAAGTGCTATTAA
GCAACACCTACTCACCCATAACCTGCTCACTGATGCCCAGTTCAGT
>M00285:128:000000000-BF978:1:1118:12249:19331_1:N:0:46
ACTAAATCGAGTACAGATTCACACTGTGTCTCATCTGAAGTAGTGAACACAATCTGTACTTCTAAAAAAAGTCTAGCATA
CACTTTGGAACTCTGAAGTAAAAACAGAAAATGCTGAAGATACTCAACATATTTTGGCTGACCTGCTGTGATGCTTCTGT
TCTTGTTTTCTCACTCTCATGTGCAAAAATTTAGAGTTGAGATT
>M00285:128:000000000-BF978:1:1118:3200:19331_1:N:0:46
GATCTACACTCTTTCCCTACACGACGCTCTTCCGATCTGATCTGCACTCTTTCCCTACACGACGCCATTCCGAACCAAAA
AGGACACTTCCCCCGTTTGGCCCTCGTCCAGCCTCAGGATGATACTGAACCGAAACGCAGTTTTTACATTTAATCTCAAG
ACCAGCCACTGTTTGGTCATTTAGATGTTTATGAGAGATCTTCACAGAACTATTTGATATTGCAGTATCATAATCAACAG
CACAACCATGCTTTTGAGATGTAATCTAACCTTTTCAAGTATATGAATTTAATACAGTCT
>M00285:128:000000000-BF978:1:1118:16235:19331_1:N:0:46
GTTAAGCTAGGGAAGAGATTGCTGGGGCCCTGAAAGAGATATTTGTATCATTGTCCCCCCACCCCCCCCACCCCCCCCCC
CCCCCACCCCCCCACCTTTCCCCCCTCCCTTCCCTCTACTCTTCTTTTCCCCTCCTTCCCTCCTTCCCCTCCCCTCCCCC
CTTCTCCCCCTTCTCTCTCCCCCCCCCCCTCCCCCCCCCCCTCCCTCCCCTCCTCTCCCCCCTCCTCCTTCCCCCCCCCC
CTCCCCACCCCTCTCCCCCCACTCCCCTCCACTCCTCCCCTCTCCCCACTGCTCCTCCCT
>M00285:128:000000000-BF978:1:1118:18500:19332_1:N:0:46
AACAGTCTTTTGAAAGACCCTATTGTATCCACCTCCACCATTGCTTCCGGCAGCCCAGAAGCTTCTGCTTCTACTGCTTC
TGTTGCAAAATACTTGAAAGACAAGTAATAACTTTTTGAAATGTCATCACTGGTTTTTTTGTAAGTAAACCCTGAGGTGC
AGCAACATCCCACAAACAGCAGTGAGGTGATCAGGCAGTAAATCTGCTTATACAAAGCATTATAACTGTACACTAACAAA
ATTCAACCAAAAGAATATTGATTTAAAGTGTAACAATGCTAGATTAGTGGGGGTAGGGA
>M00285:128:000000000-BF978:1:1118:22661:19333_1:N:0:46
ACCACACTTCTTTTGGTGTGGGCTCAAATGTACAGTATCACAGAACATCAGTCTGTATAATTAAAGTACACCATGATTAA
CTCTACACTACAGGACACAATACAATTAAAACGTACAAAAATAATGGAAATGTGCAACACTCTGTGAACTGGATGTCCAG
TTCAGGAGCAGTTTCATCAAAGCTTCTGCCTCAGGATGCAGATCAGAACTGAAGGAAG
>M00285:128:000000000-BF978:1:1118:21966:19333_1:N:0:46
GCCAATGACAATAAATTCAACTTTGACTTTGCATCTTATTGAACATCTTCTGCTTCCCTTCTATCCACATTGGTCTCTCT
TTATTACCTTTTTGTCCTCCTTTGCTGGATTCTGAACTTATAGCAGTGTTTGGGTCCACTACTAATTTTTGCCTTCTGTT
TCAACTTACTCCCCTCCTTCACTTCCTTGGTTCATTGTAGATGGTTCATCCCTCTCTTAGAATCTCTCTCACTACTTGGG
TATATTTTTATAC
>M00285:128:000000000-BF978:1:1118:16457:19335_1:N:0:46
TTGATCTTTCAAAAATGTATCTCTCTCCTCTTTAAATACCTCCAGTGATCCAGCCTCCACAACCAGCCTCTTCTAGAAGA
AAGTTCTATGCACCTCAGATTTAAGTACCTTCCCCCGATATCTGCTGTTTCTTGATTCTCCCACTAGAGAAAACATCTCA
ACATTTACCTCTCAGGATCTTAAATGTTTGAATAAGTTCACCCCTCATTCTCCTAAACTCCAAGGAATCCACCTGCCTCA
GCCACAGCTCAACACTTCTCTGGAGTAAACATCATCCACTG
>M00285:128:000000000-BF978:1:1118:18195:19338_1:N:0:46
TCCAAATAAGAGTAGTCAGCAAATTTGGTACTGAATTATTCAAAAGTTCCACCTTCTAAATCATCACAAAATTTACATGA
CAGAAGTTATGCAATATTTTGGAAACTGGAACAGAACCAAACTGCTCAAACAATTACAAGATTTTATAAGTTTATCTTAT
AAGAACTTTCAAACATGTTAATGCAGTAGAAAAATAATTGTAAAATGCATAATCAATGATTAATGTTAGCAT
>M00285:128:000000000-BF978:1:1118:13436:19341_1:N:0:46
```
