## Supplementary Information_PartialGenome for "Genomics to aid species delimitation and effective conservation of the Sharpnose Guitarfish (*Glaucostegus granulatus*)" (part 116 of 235)

```
GATTGTTTTGGATAGTAAATCACAGTCCTTAGAATTTCTACCTATGGTTGTCTGTTCTGATACTCACCATTAGCCCTCCA
CGAGAGATGGTAAGCAGAAAAAGGCAGCATAAGTTGGCAGGTAAGCAGGACCCTAACATGCTGCTAGCCTCTTAAACCTT
CTCCCCAAATCCTACACAGCAACTGTTTCCAGAGGCAGTTGTCACGTTCCTTGCTGGACATAATCAACTTATTATTTTCA
AGCTTTGATTGTTGGCACCTGTGGTTTGAATGGATCGCAGTATGTAAATTGGCACATTC
>M00285:128:000000000-BF978:1:1118:9689:19343_1:N:0:46
TTTTTCCAATGGTTGGGGAGTCTAAAAGAAAAGCAGGTTTTTCACATGGAGGATGGTGGGTACATGGAGCAAGCTATCAG
AGGAGATATAGAGGCAGGTACAATCACAGCATTTAAAAAAGCATTTGGACAGGGACAGCAATAAGAGAGGGATACAGGCC
AAATGCAGGAAAGTAGGATTAATGTAAATATGCATCTTGGTCGATGTGGATGAGTCAGGCCAAAGGCCTGTTTTCCGTGC
TGTGTGGCCCCATGACTGCCAATAAATCCTGCTTTCTGAGTAAATTGATTTGTCTGTTGC
>M00285:128:000000000-BF978:1:1118:23132:19344_1:N:0:46
GGCTTTATCCCCAGTAGGCTGAATGCAAGTGTCCATAGACTGGTCTAATTGCTTTTCAGGAAAGAAGGGGGATGATCTGT
GTTCATCACTCCTGGTCTCTACCCACAGATTTCCTGCTAAAAGACATCAGCTGAGACTAGAAGGGAATCCACAAAAGGGC
AGACTGTCCGTGTCTGAGGCCTCAGACAGTGAAGGGTCAGGAAGGTAGACAGGACCTCTGAGACAGAAGCAGAGAATAAG
CATGGACATTACGTTGCCTATTCTCATCCTATGTGATCTACCAAAGCTTGCCCCGT
>M00285:128:000000000-BF978:1:1118:23619:19344_1:N:0:46
TGACTACTTTGTCTATGAAATGCACTGAAACAAAAAAGTACATTCAGCAACTACCAGAAGTTTCAAAGGATTAGTTAACA
CTCTAGGGTTAATCTCAATACTTGGACAGAAATTAGTGCTGATTATTTCAGGCACGAATGTTCCGAGAAATTTACAGGAA
GGAAAGTTTCTGGATAATCCCAATTCCAGGAATTTA
>M00285:128:000000000-BF978:1:1118:23473:19346_1:N:0:46
TCCACCAGCGTGAACATGTATGTGTGCAGTTGCATACACGTGTGTGTCTGTGTAGTTTGATTGTGTATGTCTGTCCACAT
GTATGTATGTGTGCCAACTGGTGTTGGCATGTTTGTGTGTATAAGTGTATGGATTTCTGTGCGCAAGTGCACACATGCAT
TTGTTCATGTGCATGGATGTGATTATATGTGTGTGGGATTTTGTTTATGTGTGTGTGCATGGATACACATTCGAATATGA
ATGTACCTGTGAGTTTGTGGACCACTTTGTGTTTGTGTGTGTGTTTGCATGTGATTGCAT
>M00285:128:000000000-BF978:1:1118:17066:19346_1:N:0:46
CACTTTAGTCTTGATGTACCTTGCCAAGGAGTAGTGTGTTCTTGAATTGCCACAACAAGACCCTGCATGTGCATTTGAAC
ATAACCATGCATACTGAACACCAAAGTCAATGGCACTGACTGGCTCTTGAACATCTGCTCCCCCAAATAATAAAAGGGGT
ACCTATGTTGCTTGCTTCTCCAATCACATCCCCATTGCACTCGATCCACATCAGGATAGAAGTCCTGTCAGGATCATGCT
CAGATCCAAGAAAAC
>M00285:128:000000000-BF978:1:1118:24653:19347_1:N:0:46
CGTCCTTTACCGTTCCCATCAGGAGTCTGGAGGTGCCGTCCGGTCTGCTGTCGGCAGTGCCGGATCGTCCAGCCGCATCG
ACGATGCAGTTGAAGTCACCGGCCAGAATGACCGGCCGGGATGTCGCCAGCATCGGTGGGAGCTGCTGGAGGACGGCCAA
CCGCTCGCTCCGCACGGGCGAGGCGTACACGTTGATTAACCGGAGCGGAGTGTTCCGGTACGTCACATCTGCCACGAGGA
GCAGAATTAGAACAAGAAAACGTCCATTTTAGTGCAAAGTGGTCACGGTGTTGCTGTACT
>M00285:128:000000000-BF978:1:1118:3475:19347_1:N:0:46
AAGGTACAGTTAAATAACTGTTACCAAACGACTCAGCAACATGAAATACATACACTACAACGGTTTTCCTTTAAATGCTT
CATGAGGTTTGCGTAGAAAGTGGCTAATCAATGGGTATACCTTTTAAAACGCTGATTTAGC
>M00285:128:000000000-BF978:1:1118:6760:19347_1:N:0:46
GTGGGAGGAAACCAGAGCACCCGGAGGAAACCCACACAGACATGGGGAGAACATACAAACTCCTTACAGACTGTGGCCGG
AATTGAACCTGGGTCACTGGTGCTGTAATAGCGTCACGCTAACCGCTACACTACCGTCGGGGAGGATGTACCGGAGCCTG
AAGACCCACACTCAACGATTCAGGAACAGCTTCTTCCCCTCCACCATCAGATTTCTGAACGGTCCGTGAACCCATGAACA
CTACCTCGTTCTC
>M00285:128:000000000-BF978:1:1118:19727:19348_1:N:0:46
TAGCAGAACAATGGGCTGCCTTCAAAGAAGAGTACATTCAGATACAGTGAGGCACATTCCCATTAAGGGCAAAGGAAAAA
CAATCTAGAGCCCCTGGATGATGAAAGAGAGAGAGAGATAAATCAAAATAATGTTACTTA
>M00285:128:000000000-BF978:1:1118:4029:19348_1:N:0:46
GTGCCACTGTTGCTGTGCTGACCATGAATCGAAAACCTTGCTGAAAACTAATGTCAACGGCTTGCGGTCAGTGAAAGCCG
TAAACGGCCTGCCCTCTAGGAAGTACTGGAAGTGTCTGATGGCCAGGTACAACACCAACAGCTTGCGGTCGAAGGCGCTA
TATTTAAGCTCTGGCGATGGAAGGTGTCTGCTAAAGAACACTAGTGGCTGCCAACGCCTTTCAATGAACTGCTCTAGAAC
GCCACTGACCGCTGTGCTGGAGGTGTCGACCATGAGGGCAGTCGGGACATCTGTACAAGG
>M00285:128:000000000-BF978:1:1118:19667:19349_1:N:0:46
CACAGCTGTTGGGGAAGGTTTAAACTAATCAAGCAAAGGGGATGGGACCCAGAATATTAGGGTAAAAGTAGATAGAGAAA
TGCAGGAGTTTAATAAAAATAGGTCCAAGTTAGTGCGTGATAAGGATGGCAAGACGGACAGTCAAATGATTAATCAGGGT
AACATGCTGAACGATAATAGTACAG
>M00285:128:000000000-BF978:1:1118:7797:19353_1:N:0:46
TCTTCAGCCTCCCCCAAGTCTTCATATTCTCCCTCAAGAGGTTGGGCCCCGGCACTTACGACTGTTGGTGTGTCTTTGTG
GAGCCTTGGGGAGCCAAGGCTTACATCACCTGGATCACCCTCTCCGTCTATATCATCCCAGTCATCCTACTGATCATTTG
CTACTCGCTCATCAGTATCAAGATCTGTCAGAATTTAAAGCTCAAGACCCGCAAGGAGGCGAAACCTTCGAAAGGTGGGG
TAATGTTGTCCCGGGTCAGCAGCGTGAAGATCATCTCCCGCGCCAAGAT
>M00285:128:000000000-BF978:1:1118:17519:19353_1:N:0:46
TTGGGGGGGGGGAGTGGAGAGTATTGAGGAGACAGGAAAGTTACAGAGAGACTTGGATATTCTAGGAGAATGTGCGAGGA
AATGGCAGATGAGGTTCAACGTGGAAAAATGTGCAGTTGTACACTTCGGAAGTAGAAATGGAAGGGCAGACTATTATCTA
GAAGGAGATAAAATTGGAAGCACAGAAGTACAAAGGGACTTAGGGGTGCTCGTACAGGATAACCTAAAGGTTAACCGCCA
GGTTGGATCGGCAGTAAAGAAAGCGAATGCTATGTTGGCATTTATTTCGAGGGGTAT
>M00285:128:000000000-BF978:1:1118:15367:19354_1:N:0:46
AACTGCAATCAAACTCAACCCATCAGTTGCTTATAGTCCAGAAGTGAAGAAGTAAACTTTCCAGTTTCTGTTGTGCCTTC
TATCAGCACAGCAAGGGTCAAACGTGAGATCTACAGTTCAGTGGCGTGAATATTGTATTCAATTTCAAGTAACCCATACT
TCTGATCAACCCAGGTCCTCTTGCACACTGTTTCTATCCTCTCCCTTCCCCTGTTCACACTGGCCACCATCCCTCCCTTC
TCTGGTTCCACTCATCACCTTATCTGTTTCCATCATCAGCAACCCATCATTGTCTCCTCC
>M00285:128:000000000-BF978:1:1118:9738:19354_1:N:0:46
TGTCTCCTCAGTTCTCAAGAGGATTTTCATTCAGTCTAATGTTTTTCATGGTGTAAAATCCCACTAAATGAAGTCAACTT
TAGTACACTACATGATTTTTTCTGGTCTGAAAAATGACCATTGTATTTTCACAGAACAACTGGGTTTTAATACCTCACTT
CCCTTGAAATCAAACTATTTAACAAGTTAACATTCTATCCTCATTCACTGTCATTACTGATGTCTGTGAATTCATAGGAT
CTCAAATATAATCTTGTAAGAGTGGCTGGACTGTTTTACCATTGAGGTCAGGGC
>M00285:128:000000000-BF978:1:1118:25093:19355_1:N:0:46
GCCGCCACAACCCCTGGCAGCACATTCCAGGCACCCACTACTCTCTAAAATAAAACTTGCCCTGCACTTCTTTGAAATTG
CCCACCTACCTGAAATACATGCCTTCTAGTATTAAACATTTTGAGCCTGGTAAAAAGATACTGGCTGTCCACTCTCAAAT
CTTATAAGCTTCTGTCAAGTCTTTCAGCCTCTGCCACTCCAGAGAAGTGGCAGGGGCTCAACCAAGAGTGCTAAACATTA
CACCATGAGGTCATTTGGTTTATGAAATTAGTTTATTATTATTCTGAAAGACATATATGG
>M00285:128:000000000-BF978:1:1118:7837:19355_1:N:0:46
TAATCGCTGATATAGCAATAGATTTCCTATTTGGGTAAAACAGCGTTTTTTAAATTAAAACCATTCATTTGGCACTTTCT
ACACATCCTCATGGAGAATAAACATGAAAACAGTTGTAGTGTATGTATTTCATGTTGCTGAGATGTTTGGTAACAGTTAT
TTCACTATACCTCTTTCCCTTGAAATGTTAATCGCTGATATAGCAATAGATTTCCTATTTGGCTAAAACAGCGTTTTTTA
AATTAAAACCATTCATTTGCCACTTTCTACACATACTCATGGAGAATCAACATGAAAAC
>M00285:128:000000000-BF978:1:1118:16278:19356_1:N:0:46
TCTGTGCATACGTACATTTGTGCAAATGACAATAAACTCGACTTTACTTTATGTGAAGGCAGAGGATACCAGGGCTGCTG
ATTGTCATAATGATTTTTGGGGTGGATTCCGCTGCTAATACTTTAATGCAAGAGGCTTGGGTGATAAGGGTAATGAATTG
GGGGACTAGATAGGCATGTGGGTGAATG
>M00285:128:000000000-BF978:1:1118:25769:19357_1:N:0:46
GCCCAAATTTTCATTAAAGCATAGCAAGCAACAATAATTTTAATTAAAGGAAATCCAAAAATCAATTGAGAATGTGCTTT
TACTCAGCAATACTTCACAATTTTTTTTTGTTTCAAAAATAAATTTTATTAATAATTAAAATACAAAGGAAGAAACAGTG
CAAAACCAAAACCTTAACATTCATGGTTGTTCCATTCAGTAGTGTAAACTTTAAAGAGAAAAAACACACAAACGGAGCAC
CACTGCCACTTGTGTGGATCCCTGAGGCGATACCTTTTTCATTGT
>M00285:128:000000000-BF978:1:1118:24225:19357_1:N:0:46
TATTTAAGGAAGGAAGCACACATAGTGGAGCAATTCAGAGAAGGTCCATTAAGTTGATTCTTAAATTGAAGGATTTTTTT
TTATATGAGGAACAATTGAGCAGATTCGATCTATGCTGAGTGAAGTATAGAACTATGTGAGGTGATATTACTGAAACAAA
CAATCTTCTGAGGAGTGTTGCCAAGTGAGACAAGGGGCAAAATTTCAGAATAAGGAGTCATCCATTTAACAGAGGGATGA
GGAGGAGTTTCATCTCTCAAAG
>M00285:128:000000000-BF978:1:1118:22146:19357_1:N:0:46
TCCTTGGAACAGGTGACAGCAATACTGGAAAAGGAAGGAAAGATCATGGATTCCCACAGCTCTTCAGGATATCCAGAAGC
AACAACATGATAACAACCAGATCAATTGTTGACCAATGAATTAATGACAGCCAGGATTCTCTAACACTGGTTGGGACGGT
GGCCATGAGATCTTACACAGTAAAGTGGGAGATGCCCCCCGCATACT
>M00285:128:000000000-BF978:1:1118:11949:19358_1:N:0:46
AGTGCTTGCTGAATCTAGGAATGTATTTTTCAAGGCAGGAGAGCAATTATTAATGACACTGCCTGGCTTAATGTTGTGGA
ATATCCTTCTGATGCAGAAACTAACCAATTCTCAACAGAGAAGAAAAATCATGGTGCAGAGCTTAAACCTGCTCTGCCAG
GTAATGAGAACCAAAGTTATGTTTAGGCAGGTATTATCTGTGGGAGGAGAAACAGTTAATTCATAAGGTCTAACCATTTA
TCAGAACTGACATTTTAAATGTATCCCTGCACCTGCTGCCTGACCCATTGAGTATCTCCC
>M00285:128:000000000-BF978:1:1118:15403:19359_1:N:0:46
GGACCAAGTGCTGGTAAATGGGATTAGTGCAGATGGGTATAGAACACAGAACACAGAAAAGCTGCAGCACAATTCAGGCC
CTTCTGCCCACAAAGCTGTGCCGAACATGTCCCTACACTAGAAATTACTGGGCATTCCCATAGTCCTCTATCTTACCTAT
CTTCTCCGTACCTATCTAACAGTCTCTTGAAAGACCCTATCGTATCCAAACTTGAAATGTTGGGCTGAAGGGCCTGTTTG
TGTGCTG
>M00285:128:000000000-BF978:1:1118:4929:19360_1:N:0:46
CATATCATCCGGGAGTTGCTCGAGGAATAGCTGCCGGAACAGAAAACATGGCTTATGGTCGTCCATGAATGCCAGCATCT
CGTCCATCAACTCGGAGGGCTTGCGGTCGCCTAGGCCGTCCATATGGAGGAGCCTCGTGGCTCGGTCACTGAGGGAAAGG
CCGAACGTGCGGATGAGGAGAGCCTTGATTTGGGCGTACCTGTCCTCCATCGGTGGCTGGCATAGGAAATCGATGATGCG
ACCGGCCATGTCCTGGTCGAGGGCGCTGACCACGTAGTAATACTTCGTGGCGTCGGCTTC
>M00285:128:000000000-BF978:1:1118:27290:19364_1:N:0:46
TCTTGTATGGCCAGTTAAAGTGTGTTCCATCATTTCGCCAGCTGCAGGATGCTAACTCATCCAATCAATGAAATCCCAGA
CAATAACCTTCTAGGGAGAACCTGGACAACCCTCAATCATGTAAGGATCGGCTAGGGGAGTTGTAGCCTCCTGCTTTAAA
AGTGGAGCATGAGGAACAGCTTGGCTTGTGATGGGCCATTCGTGTCTGACCATCACCTGCCAACTGATGACCTGACCTGT
G
>M00285:128:000000000-BF978:1:1118:15719:19366_1:N:0:46
TGGATTCCAGAGCTGGACCTGTTTGTAACCGTTGTTGTCTGCTGGAGACAGAGATTGCAGATCAGAGAAATCAACCAGCA
ACTGGAAAATAACGGCATCAGCTCGACCAACAAACAGGTCAGAAACGGTGGTTCCGTGGTCCAGTGAGGATGCCTGACGA
GTGAACAATATATTGTGTGTTCCAGTTCATAAAAAAAACAGTCCTCAGAATCGGGGTTTTGTTGAGGGAAAGGTGATATA
TTGACCTTGTCACTCTGCAGAATCAGTCGAG
>M00285:128:000000000-BF978:1:1118:15945:19367_1:N:0:46
CCACCCTCTGGGTAAAAAACCTTCCTCTGATATCTCCCTTGAACTTCCCACCCATTAATTTAAAGCCATGCTCTCTTGTA
TTGAGCATTGGTGCCCTGGGAAAGAGGCGCTGGCTGTCCACTCTATCTATTCCTCTTAATATTTTGTACATCACTATCAA
GTCT
>M00285:128:000000000-BF978:1:1118:26658:19368_1:N:0:46
TAAATACCACCAGCATACCCTCCTGCCCCACACATCAAGAAAGCATATCAGCTTATGTACCTTGTTAGGTGTCAGAAAAG
ATTTGGCTTGTCCATGAGGATTCTCTCAAACTTTTACAGATGCACTATAGAAATTGCCCTGGCAAGGTGTATCTCAGCCT
AGTCTGGCAACTGCTCTGGTCTGGACTGACAGAACCCGCAGCGAGTGGTAAACACTGTCCAGTCCATCACAGGCTTGTCA
CTTCCTTCCATCAGGAAGGCTAATAGTATCATCGAGGATACTGTCACTTTAGCTATTGCC
>M00285:128:000000000-BF978:1:1118:5144:19368_1:N:0:46
CTTGAAAATATATTGTGGCAAAGTATTGAAAATTCTAGTTCAGATACAATATGTATTGATTCATGATGGCCAGCAAACAG
ACCTATTAATGGCTGTAGCCATTTACTCCAGTCAGTCAACACTGATGGTCAATGGTTGGCTGAGGGAATTGAAGCTCATC
TAGAAAGGAGCGTTAATCTTAGAAATGTCAAAATCATTGCGAAACTAAGCAGAAATGTTAAAAAATTCCTACACAATATT
ACAGA
>M00285:128:000000000-BF978:1:1118:26046:19368_1:N:0:46
GAACCAGATGCAAGGTCACATTAAATGGTCAGCAAGTCACATTGGATCAAAGTGTAACATCTCCCCACCTTACCTTAAAT
AGCAGCATAACGTTAAATAATTCACCAGAGTTCCCTTCACTGATTGCAATGTTTAAGTCAAGGCTGAGCTGCCTACTATG
ATCACTAACCCCTTGATCCTCCCACAGCTTGCAGTCATTTGTGGCACTAAAATCGGTTGGACCTGTTCACCCTGTACGGG
GTATCCATTACATACTTG
>M00285:128:000000000-BF978:1:1118:18466:19369_1:N:0:46
GATCTACACTCTTTCCCTACACGACGCTCTTCCGATCTGGTCTACACTCTTTCCCTACACGACGCGCTTCCGATCTGAAC
TAAACGCTTTCCCTACACGGCTAGAGTACAAACTGAACAACACACTGACCGACACGACAAAGCCAGCAACGAACTAAAAA
ACAACGCCCTTCCGCGGGTGAGACACCACAGAACTGCCAGGAAACGCGTGATCGACAATCTAAAGGAAAGACGACTACAG
CACGTGCAGGCGGAGATGGCACGTCACAGCAGTGACAGGCGTACCGTAAAGGTCGAG
>M00285:128:000000000-BF978:1:1118:21372:19370_1:N:0:46
ATCAGGTCACCTCTCGTCTTCTTTCGCTAAAGAAAAAAGCCCTAGCTCACTCAACCTATCCTCATAAGACATGCTCTCCA
ATCCAGGTAGCATACAAATAAATCTCCACTGCACCCTGTTTAAAGCTTCCACATCCTTCCCATAATGAGGCGACCAGAAC
TGAACACAATACTCCAAGTGTGGTCTAACCAGAGTTTTATAGAGCTTCAACATTACTTCACAACTCTAGAAATCAATCCC
CCGACTAATGAAGGCCAACACACCATACGCCCTCTGAACAACCCTATCAACTTGCATGGC
>M00285:128:000000000-BF978:1:1118:13966:19372_1:N:0:46
GAATGTTCAATGGAATTAATATTGATAATACAAATATTCATGTTCAAAGAAACAACTTCAATTTATTTAAGCTATTAACA
TCCCAAATAATTTGTTGTCAATCAGTGCACAGCAATACCCACAAACAGCAATGAGATTACAATCAGGTGGTCTTTGTTTT
AATATTATGGTTGACCAAGTGATAAATATTAATCAGAAC
>M00285:128:000000000-BF978:1:1118:12050:19372_1:N:0:46
AATTTCAGATACCAACACCCCAGTTTTCTTCTCCCGTGATTCACCTCTTCTATCTAGCCCTCCCTCACCTGGCTCCATTT
GCCCGTTACCCCTCCCATCTTATTCCACCTATCACCTACCAGTCTCTATCCCACCCATCTTGTACTGCTATGTACTGACA
TCTTTCCTTTTCCCTCAAAGTCTTGATGCAGGATCTTGACCCGAAATGTTGACTTACACATTTTTTGTATCCACAG
>M00285:128:000000000-BF978:1:1118:20527:19372_1:N:0:46
GAAGGATGGGTTGGTAAGTTTGCAGATGACACCAAGATTGGCAGTGTGGTGGATAGTGTGGAGGACTGTGGGAGCCTACA
GAGGGATATTGATAGGATGCAGAGCTGGGTGGACAGGTGGCAGATGGAGTTTAATCCAGAGAAGTGTGAGGTGGTGCACT
TTGGTAGGACAAACTCCAGGGCAGAGTATGAGGTAAATGGCAAGGTACTGGGCAGTGTGGAGGAGCAGAGGGGGTCTGGG
GGTTCATATCCACAGTTCACTCAACGTTGCCTCGCAGATGGATTGGACAGTT
>M00285:128:000000000-BF978:1:1118:8462:19375_1:N:0:46
AATAGGAGAAAAGTTAATATTTAATACAGAAGTCTTCACTATCAAAAGGCATAAAAATACATTTCACATTATACGAAAGC
CTTTCTTTTGTTCCAGAATAATTAAAGTTCCAAATTCTTTGTCTGGGCTCACACTACTGGCTTCCCATAAATATACTACA
ATCAGCTGTGTGGACTAGTCAGG
>M00285:128:000000000-BF978:1:1118:24049:19375_1:N:0:46
CAGAATACACAGTACAAAACATTACACATTAGAACCTATGGAGATTGAAATTAAATTATTAAATTAAATTAAAATAAATA
GTTATTAAAGTGAACGGGCTGGTGTCGGGCATTTAAAGTGCTGGTGCATTTCTGTGCACCTAGCATCTC
>M00285:128:000000000-BF978:1:1118:19308:19376_1:N:0:46
CGTGAATATCCTGTTTTGCGTGCGCCTAAGGCACTAGGAGAACGCTCCTGCTCTTCTGTACATATAAACATATACATGGG
CTTCCCCTACATGTACACCCTGTCTAATCTCTTGATTATCCTATATTTGCCAATTAAGTCACCTCGTATTGTTCTAAGCT
CCGTTGTTTACTCGCCTGTTTTTCCCCAATAGATAATTCTTTCTCTGAAAGCCAGAGCTCTGCAACTTCTCACCATTCTG
CCACGATCGAAAATATCACATTTTCCTACTTAAAACTTTAGTTGCCTTTCCCTTGCAGCC
>M00285:128:000000000-BF978:1:1118:4350:19376_1:N:0:46
CTCTTTCTGGGATGTGAGTAAGATTCTTACTGAATTTTTTACAACTATCTTCATGGAAGAGGAGGATGATTCTGATGTTG
AGAGGAGTGTGGTAGGAGCCTTGAATCTCCCTGCCTGAAATATTGGTAAAGACAGAAACCCTCATCATGTTTAAAAGGCA
CTTGGATGTGTACTTAAAAAGCAATGACTTGAGGGTAATGGATCAAGGGCTAGAAGGTATGACTAGGTTTGGTAGCTCTT
TTTTGAATGCAACAGACACTGTGGCCTG
>M00285:128:000000000-BF978:1:1118:18150:19377_1:N:0:46
GTATATCACCAGATTTCTTATTAGGCTAAAACAGCGTTTTATAAGTAAAACCATTCATTTCCAATTTTCCTCACAAAACC
CATGAGTATCTACATGAAAACAGTTCTAGTGTATGTATTTCATGCTGCTGAGACGTTTGTCGACAGTTATTTTAGTGTAC
CTATTACCCCTGAATGGTTATTCCCTGATCGAGCAAACAGATTTCCTATTTGGCTCAAACAGCGTTTTTTAAGCTAAAAC
CATTCATTTGCCAATTACTACTCATCCTCATGGAGAATCAACATG
>M00285:128:000000000-BF978:1:1118:16718:19379_1:N:0:46
CAAGATGCTGGAGGACCTCAGCAGGTCAGGCAGCATCTGTGGAGGGAAATGAAACGTTGATGTTTCGGGCCAAGACCCTT
CATCAGGACTTGAAAGAAAGAGGGCAGAAGGCAGAAATAAAAGGGTGGGGGAGGGGGTGGAGCATGAGCTGGCAGGTGAG
AGGTGAATCCAGATGGGGGGGGGGATCAAGTGAATCTGA
>M00285:128:000000000-BF978:1:1118:8175:19382_1:N:0:46
CCCCCTTCTTGCTCTACTATTGAAAACCAACTTGTTTTCTCTCTTCCCCAGTTCTTATGAAGATTCTTTGACCTAAAATG
TTAACTGTTTCTCTTTCCACACGTGATGCCTGAGCCACTGAGTACTTCCAACATTTTCAGTTTTTAGATACGATAAGATA
AGATCTCTTTATTAGTCACATGTACATCAAAACACACAGTGAAATGAATCTTTTGCCTAGAATGTGCTGGCGGCAGCCCA
CAAGTGTCGCCATGCTTCTGGCGCCAACATAGCACGCCCACAACTTCCTAACCCGTACGT
>M00285:128:000000000-BF978:1:1118:20913:19382_1:N:0:46
AAAATACCACTTCTACTTTTGTCATCCTGAAATTATTCTTCCATTAAACTGAAAAATGTGGATGCATACAGTCTTGGAAT
TTTGTCCTAGTTTAATCTTCAAGCCTCATTCCACAAATTTTAGCCTGATGGAACCCACAGCTTACTTGCAAAACTTAAAT
AAGCGTACTCCATGGGTTAACTACATAGCAAAATTGATTATGCTGAGTTATTAGTAGCTAGTCATTAGTTAGTAGATGTT
CAACAGAGTCTGAAGGTGCAAAATTCAAAATTATTCCACAACCATGTCAACATCTAGAT
>M00285:128:000000000-BF978:1:1118:10261:19383_1:N:0:46
ACCAGTAGGTGGTGTTAAATGGCTACAGAACAAACAAGCTCACCAGCTACCAGTAAGCAGCCTTTCATTATAGACTACCA
CAATAAGAGGGTGATATTTGGTCTGAACAGTTAGTTATCTTAAACCCATTTTATACTTTCAGCTGTAAGTTTTAATTTCA
TTAAAATTCCAGCTTAATATTTCTCTCTGGCTCTGTTCAAACAGTGATGTTACATATTCTAATTCTGTTTTATAGTAGGC
AAAACACTGCTACCA
>M00285:128:000000000-BF978:1:1118:22265:19384_1:N:0:46
ACTATTTGCTTATGACCACCAACATATATTTACAATTCCTCAAGGCATGGTAGCTAAACAATTGCCATAAATTTAAATTC
ACAAAATTGCAACAAATGAGCTCTGAGAATTCCTATAATGGCACACTGGGTTTACTCAGCCAAAGCAAAACAAACATGGG
TTAAGTTTGATCCAAGTCTGTACTAAGTTAACTTGTCTCAGCTGGAATAAGACGACTCTGCAAGTAGCTTCAGTGCCACT
GACAACTGAAGATTAAATCAAAGAAAATTTTGAATCCTGAGACAGACATTAAAATTAAAT
>M00285:128:000000000-BF978:1:1118:9768:19384_1:N:0:46
TTGAGAGAACCATTGAAAAGTAGTAGGAGATATTGGATCCTTCAGTTACATTGGAATTCTATTTAAGTATCTTGTGGATT
ACAGCTGTGGTCAAAGTAACTAGAGTATAAAATGCAGCCACGTGGTAATGTGTCCCACGTAATTAGACCCAATTCTGTTT
TTCCTGT
>M00285:128:000000000-BF978:1:1118:4902:19387_1:N:0:46
GGGAATTGTTGCCTGTGTCCTTGGAACACACAGTCTTCCCATGGGAGCGTCTGGGAAGGGAAGGAGGAGGGAAAGTGGTG
TCTGTGGTTCCATCTGAGGGGGAGCAGGTGCAGGATTCTTCATTCTGGGTCACAGCCCATCCCAAGGGGATTTTACATCC
CAGCAGCAAGGCAGATGTGATCCCGTGTGCAGGGG
>M00285:128:000000000-BF978:1:1118:7286:19388_1:N:0:46
AAACATTCTTCCCACATCTACCTTGTGCAACTTACTTTTCATTTTAGACTTTCAGGTTTCCTCCAAGTCTTTTTCTTTCT
AAACAAATAAGGACTGAATGTGTTCATTCTTTCAAGATCAGCCAAAATTAGTTTCCTATTTCCTCAGAAGCAGGCCATTT
CTGCTCAAAGTGTCATCTAGCTCTCAAAGCAATCCCATCTTCCACTACTTCTCTCTCTAACCCTTTCTTACCCCTATTCT
CATCA
>M00285:128:000000000-BF978:1:1118:7049:19391_1:N:0:46
GTACATGTGACAATAGTAAGCCAATTTACCAATTTATCAATTTACATGAACATCATTTTCTTAAGATGAGGAGATCAAAC
ATGTACACAATATTTTAGATGCAGTCTGATCAAGGCCCAGTTATATTGTCAGGAATAAGGGATTGGCCATTCAGGGTTGA
ACATAGAACAGTCCAGCAGAATACAGGCACTTCGGCCCACAATGTTGTGCTAACCTTTAAACCTTGCCTAAGACTATCTA
ACCCCTTCCTCCCACAT
>M00285:128:000000000-BF978:1:1118:9333:19392_1:N:0:46
AGGGGGCTTTAAAGAGGGCCACAAGGTGATGTCATCCACGGGACAGTGAGACCCCGTGACCCTATTGTACGCGCAGAAGC
TGCCCGCGTCCAAGCCGATGACTCGCACCAGAACTGGTTACAGCATGCCTCAGGAATGGCTGCTATCCACCAGAGACAGC
CACTTGCACAGGACCATCGGTTATTGCAACAGATCTCACCCTCTGCACAGTAATGCTCAGAGCATGGCTAACCTGCTTCT
AACCTCCATCCAGTCTCCAGATTCATTCCGCAGCCCCAGCAGAAACGACCCTGTGGAGC
>M00285:128:000000000-BF978:1:1118:7553:19392_1:N:0:46
CATAAAGTACAATCGTTTTCATGTAGATACTGCATGAGCTTTGTGTAGAAAGTGGCAAATGAATGGATTTAACTTATAAA
ACGCTGTTTTAGCCAAATAGGCAATCTGCTCCTATATCAGCGATTAACTATTCAGGGGTAAGAGACACAGTTAAGTATCT
GCTACCAAACGACTCAGCACAAAGAAATACATACACTACAATTGTTTTTCTGTAGATGCTCCATGCGTTTTGTGTATAAA
ATGGAAAATCATTGGATTTAGCTTGTAAAACGATGTTTTAGCAAAACAGGCAATCTGTTT
>M00285:128:000000000-BF978:1:1118:8970:19392_1:N:0:46
AGGCCCCTTCCCTCCATGTACCTATCAAAGTGCTTATACAATACTATTCTACCTGCCTCAACCACTTCCTCCGGCAGCTC
ATTCCATATACTCACCACCCTCTGTGGGGAAAATATTGCCCCTCAGGTCCCTTTTAAATCTTTCCCCTCTCACCCTAAAC
CTATGCTGCCAAGTTTTAGG
>M00285:128:000000000-BF978:1:1118:6172:19395_1:N:0:46
GACACTGTGCTGCTTCAGCACGATTGCTCTTCTCTGAGTGCTTTCCAGCCATGTTTTGGAGCCACGTCAGACGCAGATCT
GGTGATGTTTGGTACCCTTTAGCAATCCTAACAGAAGTAAGATGGAAAAGAAAATAAACCAGTAAACATGCAGCTTCAAA
TTAAAATATTCCAAGTATACCATTTATTTTTAGTTTTCTCTAACCTCCATCTCCCCACCCCCAACTTCAAATTTTCTTCT
TTCTTAAACATATTGATTCATCTCTGCATGGCTTAGTAAATGCAATCCAGCTCTTAAGC
>M00285:128:000000000-BF978:1:1118:24725:19396_1:N:0:46
GTGGGATTCCAGGAATGTTGGCTTCAATGCAGAATATCATCGAGAAACTATTGATTATACCGAACAGCATGAAATGGTTA
TAAAATTTTTAACCTGAAAGTAGTTGATGATCCTCTTAAATAGTGCAGGTGAGAGGAGGAAGTGGTAGGAGTCCTTTCTG
CTGTCACAAGTGTGCTCATGTCTTCAAACTTTGGAGTAGGCCTTCTCTGTAGAGTTGAACTCTAAAATAACAGCACTGGC
ATCAAATCATGTTAA
>M00285:128:000000000-BF978:1:1118:5924:19398_1:N:0:46
ACACATCACTACAATGGAATCAAGGGTTGAAACCTACATGTGGCTTTTCTAGAAAAATATATGCACCCGGCTTTCAGCCC
AACAACTTTCGGGCAGACCAAAGGGCACCTTTCACCGAGCTGATGATCCTCCAGCAGCAGTTGATGTCCATCTCTGTGTG
CATCCCCGGGAACAGCCCATAGAGCAGAGGGTCCTCTGTTATGCAGCTAATGGGGATGAACCCTTGCATCTTATACCACA
CCCTCCTCGCAAACCTACAGTCTGC
>M00285:128:000000000-BF978:1:1118:10051:19399_1:N:0:46
AAAGATTCAAAGTTGTATCTTTTCTGGGAAGAAATTGCAGTCTTTCAGATAATAAATCTTGTTCTGCCTAAGTTGTGCCC
CCTTTATCTGGCATTAAAGGCACTGAGACAGGATGCAAAATAAATGTTAAGTGAAGTCAGCAAAAACAACTTACATTT
>M00285:128:000000000-BF978:1:1118:27548:19400_1:N:0:46
TGTTAAACCTTGAACCCATTAAATTTTGTGAGACAATCTAAATTTAAATATCTTACTTTCATGTTCTGTAATTTTTTATT
CAAGTCCAATTGGACCAGATCTTGCTGGCGTGGGCTCTCTGCTCACAGTTGTCACGCATTCCCATACTGAACTAGTCCAG
CTGCCAACGGCCTATCAGGTTTGCCCAGTGCATCCCAAACTTCAGCAGCACGGTCTGCATCAAGTGGCATTGAATGAAGC
CCTGCACTGAAGTCCCACTGAAAGTTTTAACAGCTGGCAGAGTTCTTCTCCCTTGCCACC
>M00285:128:000000000-BF978:1:1118:6424:19401_1:N:0:46
CAGTTGCTGTTTCGAGTCGAAAACCCTTCATCAGAAATGAGAAAGCAAGTTAATCTAAGTGGCAGAGAAAACAGGAAAGG
ATACTGGCTGTAACAAGGGAAATATGTGGAATGATGTAGACATGGAATGGCATTTAAGCTTCCTCGTCTATCTAATGTGT
TGCTGCGATTTTGAAGTTTCATTGCTGTTGTATAGTCTGGTTTACT
>M00285:128:000000000-BF978:1:1118:25755:19405_1:N:0:46
AAGCTCGTGATGCAAGATCTTCCCTTCACAAAGCCATGCTGACTGTCCCTAATCAGTCCATGACTCTCCAAGTGCTCATA
GATCCTGTCCCTCAAAATCCTTTCCAACAGCTTACCTACCACAGACGTGAGACTCACCCGTCTGTAATTTCCCGGACTAT
CTCTACTGCCTTTCTTAAACAAGGGAACAACATCCGCTACCCGCCAATCCTCCGGCACCATCCCCGTGGACAACGAGGAC
TCAAAGATCCTCACCAGCGGATCAACAATCTCCTCCCTCGCCTCCCAAAGCAGCCTGGGG
>M00285:128:000000000-BF978:1:1118:21011:19409_1:N:0:46
CAAAATAACATAACAACCAACAGAGACACACATGCACACTCGACAGAATAAACATTAAAAAAACCATTAAACATTAAAAG
CTATGGAAGTTAAAATTAAATTAGTACGCAGATTAAATTAAAAATGGCCGGTAAATAAATAAATAGTTATTAAAGTGAAT
GGGCTGGTGTCGGGCATTTAAAGTGCTTGTGCATTTCTGTGCACCTAGCATCTCTTAGTGTTAACAAAGGAAGATGGAGG
GATGAGA
>M00285:128:000000000-BF978:1:1118:7277:19409_1:N:0:46
ATTATAAATAGAATACGAAAACAAGCAAGTTTTGCCAAACCTTTTTGGTACAATGGGTTAGGTCTCAGAGTATTGCGACT
AATTCTAGGTACCATACTTTGGGAAAGTTCAGTGAAAATTTACTAAAGTGGTAACAGGGATGAAAAGTATGGAGTGACTA
CAGAAACTGAGGCTATCCTCTTAGACCAGAGAAGATTGAGCAGAGGTATTCAAAATCGTTTGTTAGTTGCAGAAACATCA
GTAACAACCGCACATAAATTTAAGGCCATTGGCAAAAGAATGTTAAATACTTTGGGGTT
>M00285:128:000000000-BF978:1:1118:16947:19410_1:N:0:46
GAATCTCATCTGCACCCACTCCAGTACTGTCACATCCTTCCTATATGTTGGTGACCAGAATTACGTGTAAAACTCCACCT
CAGCTCTGACCAAGGTTTTATAAAGTTGGAGTATAAACATTCGACTTCTGTATTCAGTGCCCTGACTAATGAAGGCTAGT
ATCTGTTATGTTTTCCTAGCCATGTTGATACCTTCAAGGATCTTGGGACTTACATCCCAAG
>M00285:128:000000000-BF978:1:1118:23130:19411_1:N:0:46
GCCTGCACTAGATACACGTATACACGTGTATCTAGTGCAAGATCTTTGGTGTGTAGTCCAGGAAGATGTGTATGCAATGC
AGTTCCCTGTGACTGCGACTCCTGTCCAAGGATGAGCGGCCAACTTGGACCATGGAGTGATGAGGCACAGAAGGCAATTC
AGCCCTGGTGTCTGCAGCAACGAGAGCTCTCCAACTACTTCCATCCATCCTGCCCTC
>M00285:128:000000000-BF978:1:1118:25188:19411_1:N:0:46
CGTTGGAAGTGTAACCAGTAACTTGACCGTGCTTAGCAGATGCAGCTAGAAGATGCAGTGAAGCCTTGTAACGTTACACA
AATTTCCCTTTCCATAATACCTAACAGTAAAACAGTATCCAACAAACCAAAGATTTACTTTAAAGGTGAAGACATCCCTC
TAAGTATTGTTCCTTGACTGCTCCCTTCATTAAATGGATTTGAGAGGCGACTTTCACACAGTTGCCTAATATAGGAAGGT
GCCTGATTGAGAAGTAGCACCATAATTGTAATATTATAATTAAGCCTGTGTTTGGTCC
>M00285:128:000000000-BF978:1:1118:9075:19413_1:N:0:46
TCCATTGATCTCACAATTAAAGGCTAATGAGTTGGAGAATGTAAAAAAAATCCAGAGAGACATACTGCCCCTACTTTTGG
GTTCTCTGTGTGCTACCAGATCGCTCTGTTCCCAGCAACTAAAAAATTGTTTCTGGTACAGTTAGAATTTTCAAATAATT
AATGGTCAGCTGAACATGTGTATGTGTGTGTCAGAAAGAAAAGCATGTGTG
>M00285:128:000000000-BF978:1:1118:10838:19413_1:N:0:46
ATTGGGATATCTAGAGTTTGTTTTTTTAGCGTATGAGAAGTCCGTTCAAGATAACAGCAAGATACAACCTGTCCTTGAGC
ACTGTAGTACATGCTCTCAAGCTTTTGCATCTTCTGCCCGATAGGAGGGCTAGAAGAGAGAATGACCAAGGTGGGAGTGG
TCTTTGATTATGTTGGCTGCTCCGCC
>M00285:128:000000000-BF978:1:1118:24223:19415_1:N:0:46
GAGTGTAATGGAAAACTCCTAGAGTGAGTTTTAAGTTCCCAGACCAATTGCTGATAATTAACATCTGAGTCACGGACAGG
GAGTTAAAGACACTAGGTCAGTTGACAAATAAGGTCAGGATCTCAGGGTCAGGTACAAGGTGAATTAGGGATCAC
>M00285:128:000000000-BF978:1:1118:5792:19416_1:N:0:46
GGCCTGTTCTTTGCTCGACTTAACCAATTAATCATTTTCCTGTAATCTTCTCCAGAAGCCTATATCTTTAACTGCTTCAA
ATATTTGTCTGAATCACTTTCAGACATCAATACTGAATGTGCTTCCACCACACTTTTACACAATGCATTCCAGATTATAA
CTCAATATGTAAAAATGGTTTCCTACATGGTACTTCTGGTTATTTCAGCAATCACCTTAAATCAAGGTCCTCTGGTTCTT
GACATTTTCTGCTATCAAACACCTAATTTTCTATGTTCAATGAAGAACAACAAAATTTCC
>M00285:128:000000000-BF978:1:1118:22865:19416_1:N:0:46
GACAAATACATGGACAATATATTCACTATCAATATCTCTAGGTTCTCAGTGAGACAAAATATAAAAGGTTCTCTCTTTAT
GAATACAATTTGACTGATCAAATTGTACAAATTGTACCTGACAGCATAAGTGCCTGTATAGGATTTCCTGGGACATCCAT
TTTTTTTTCTCTGGTCAGAGCAGACGCAGTCTAATATTTGACAATACCTCTCCGGTATCAGCTCTGATCATTCCTGGTTT
GTCTGGATATTACTTGGCCGCATGAGAAATTTCTCCATTCCCAGTGACTAATGTAACATT
>M00285:128:000000000-BF978:1:1118:10202:19416_1:N:0:46
ACTACCAGAAAAGCTGCAAGTAACTATTCACAAATTTAAGCATTGTTAGCTAGAGATTAGACAACATTGTTAGCCAAAAA
ATTGTATGCTATCCAATGCAAAAATGTATGCTGGACAGTTGTTTAACAACAATTTTTTTGTAACAAAATTGCTATTAATA
CTCAGCAGTTAACTTTTACGGATTTTGTTTTACTGAGAAGCTTCATTGTTGTGGGGGGGGGAGAAAGTGAAAGCCTGTTG
TTCCTTTGGTCTTGCATTAATTTTTGGTAAATTGAAATTGATAATGAACAGCTGCATCAT
>M00285:128:000000000-BF978:1:1118:27723:19417_1:N:0:46
TCCAAGTCCACGCCGCCCAATTTATTTAACCCCCGCCAGATTAACCTACCTGTACGTCTTTCCTAATGTGGGAGGAAACC
GGAGCACCCGGAGGAAACCCACGCAGACACGGGAGAACGTACAAACTCCTTACAGTCGGCGACCGGGATCGAACCCCGAT
CGCC
>M00285:128:000000000-BF978:1:1118:3991:19419_1:N:0:46
TCATCAGCTAAATTAGGGATCCCAATGCAATATGGAGTCATTGAGTCATATCATGTGGAAACAGGCCTCTCGACATTCAA
TGTCTTAGGAACAGTTCCTTCCCCTCCATCATCAGATTTCTGAACAGTCCATGAACACTACTTCATTATTCCTCTTTTTT
TACTATTTATTTATTTTTTGTAATTTATGCCTTGATGTCTTGCACTGTACAGATCGGAAGAGCCACGTCTGAACTCCAGT
CACTCCGCGAAATCTCGTATGCCGTCTTCTGCTTGAAAAAAAAAACAACAACTCAATAC
>M00285:128:000000000-BF978:1:1118:23391:19421_1:N:0:46
GGGGTCAGCGGTGGAAAGGGTGAGCAGCTTCAAGTTCCTGGCTGTCAACATCTCAGGGAATCTGTCCTGAGCCCAACAAA
TTGCAATATATGCAATTGTGAAGAAGGTATGCCAGCAGCTCTACTTTGTTAGGAGTTTGAGATTTTGTATGTCTCTTGCC
AATACAGCTGTACGGTGGAGAGCA
>M00285:128:000000000-BF978:1:1118:13443:19421_1:N:0:46
GCTTGTGTATAAAAAATGGAACAGGTTATATGAACTACTTCCTGCTGGGGCTGGTAGTACTGTGTGTGTGTAAGATGATA
GTGTCTGCATGTATTTATTTAAATTTAAATTTAAATGTTATTTACATCGTGGTAACAGGCCCTTTCGGCCCTCCGAGTCC
ACGCCGCCCT
>M00285:128:000000000-BF978:1:1118:19962:19421_1:N:0:46
CCCGCAGCCTTGCACTGACTCCCACTGACCAACAACTTGACGGATGCTCTGCTGCGAACTTACCGGCTGGTAGGTCTCTG
CCCCGCACTGATCACACGTGTATGTGGCGACCACCATCATGGGCTTGACCTCTGTTACTCGGGTGACGATACCTCGGACA
GTCACCAGCTTTCCAATGCTGTCCGCCTTCACATCCCTGACCACCTT
>M00285:128:000000000-BF978:1:1118:25054:19422_1:N:0:46
GCAATAAGGTGCAAGGTCACAACAAGGTAGATTGAGGTCATAGTCCATCTCATCGTGTAAGGGAACCGTTCAACAGTCTT
ATCACAGTGCGGTAGGCACTGTCCTTAAGTCTGGTGGTACATGCCCTCAAGCTCCTATATCTTCTACCACATGGAAAAGG
AGAGAAGAGAGAATGACCCGGGTGAGTGGAGTCTTTGACATCGGTTGAAACCCTGGATGCGAATGGAAACAAGTCAAGAA
ACATGAAAAGAAAGTACATTTTTATTGTCCTTAGACATTTCATTGG
>M00285:128:000000000-BF978:1:1118:17364:19423_1:N:0:46
TGTTTTCATCAACTTTCAGCTTATGTCTAGTGTACAAAGTGCCAAATCAATTCATACTGCTTTGAAAACGCTGTTTTAAC
CAAATGGAGAATCTTCTGATATATAAGCTGTTAACTTTTCACGGTGATGGAAGACAATCAAATTCATGTTACCAATCGAC
TCAGCATCATGAAATAAATTGTATTCAATGTTTTCATCAACTTTCAGCTTAGGTTTAATGTACAAATTGGCAAATCAATT
CATACTGCTTTGAGAACGCTGTTATAACCAAATGGACAATCTTCTGATATATCAGCAGTT
>M00285:128:000000000-BF978:1:1118:15408:19424_1:N:0:46
ACAGATTTCCTATTTTGCTTAAACGGCGTTCTGAAAGCTAAATCCATTGATTTGCCACTGTTTACACTAAATCCATGTTA
GTAACTATTGCAAAACAATTGTAATGTATGCATTTCTTGGTGCTGAGTCGATTGGTAACATTTATTTGATTGCACATATT
ATACCTGAGAAGTTAATCGCTGATTAGCAACAGATTTCCTCTAGGCTAAACCAGTGTTTTGGAAACTGAATCCATGGATT
GCCATTTTATACGCTATGCGTCTTGAGAAACTATTGGAAAACTATTGTAATA
>M00285:128:000000000-BF978:1:1118:9351:19424_1:N:0:46
TCCCAAATGTCCATCAGCTTCCCTTTAATTCTTATACCAGTTACCTATACTGAGAGGTGATTCACAATAACCAACTAACC
TACCAATATGTCCCTGGGAAGTGGAGGAAACAGGAGCACCTGAGGGAAACACCCCCCTCGGGTGCT
>M00285:128:000000000-BF978:1:1118:22307:19424_1:N:0:46
AAAAACAATATTCTTTTTTTCTGAATATTTCATAGTCCTGTACTTTGGGACTTAATTTTCCTTCAACCAGTTCAAGAAAC
AAGTAGGTCCCTGTATTTTTTATTTTTGCATTCACTCTAGGAGGTGAGATTAAATCAACAGTTAATCTATTTTTTGCAGT
CATGTGCAAATTTAAAATAACCCTCTAAATGTCAGTACCTATTGTAGTCCATTATCACAATCTATTCATCTGAGAATAGA
GAAGAATGTACTTCATGACATGAAATAAAGGGTTTGATCTGAAGAACCAATTTCTGTT
>M00285:128:000000000-BF978:1:1118:14463:19425_1:N:0:46
GCTTTCTAAATAGAAATATTCTACATTGTAAAAAATAATTTTCTCTTTCTTGTTAAATTGATGATCTCATTCGGATGATA
AATATGAATGTCTTGAGAAAGTAGAAGGAATACTGCAGTTGTTGTTGTCAGCTGAGAAACATTTTGATGGAGGACAGATT
TTCTTTCGGGTTTTTATTGTTGTTTTATATCATCGTATACAGCATGTTTGAATGCAGAATAAAATATTCTTTATAAGTGA
GCCAGTGTGATTGCAGATATGAATGCAATAAAGTTGTTAACAAATAGTACTAACAACTG
>M00285:128:000000000-BF978:1:1118:8320:19425_1:N:0:46
AACAATTTTAGTTTATATATTTCATGCTGCTGAGTCGTTTTCGTAACAGTTATTTAAGTGTAGCTATTACCCCTGAAATG
TTAATCGCTTATACAGCAAATAGATTTCCTATTTGGCTAATACAGCGTTTTTAATGCTAAAACAAATCATTTGCAACTTT
CTACACATCCTCATGGAGAATCAACATGAAGACAGTTCTAATGTATGTATTTCATGGCTCTGTGTCGTTTGGTAAATGTT
ATTTGACTGTACCTCTTACCACTGAAAAGGTAATCTCTGATATATCACCAGACCTCTTAC
>M00285:128:000000000-BF978:1:1118:24024:19426_1:N:0:46
AAAGGTTTAGAAGTGCAAGAGCCAAACAGGCCTATCTTAGATAGTCAACATGGTCTGCAAGGATGAGTTGGGCTGAGAGG
TCTCTTTCCATGTATGATCGATTCTTTGAAAACAAATAATTTAAATTAAAATTAGTAGTTTTTCTCTACTTTCTCTTGAT
ACAAGTTTACTGGCTACACTATTTCTGC
>M00285:128:000000000-BF978:1:1118:22118:19426_1:N:0:46
GATCTACACTCTTTCCCTACACGACGCCCTTCCGATCTCGACTCCTCGCTTTCCCTACTCTACTCCCATCCGAACTACAC
CCTTCCCCTTCCCTACACGCCTCCAATACAACCTAGAAACTCTCCCTCCCACGTGCGCTACACAACTCGACTATAAAAGA
ATCGAGTAGGGCAAGGCGCGCATTAGAACTGAAGACATGCTAGGGCGGGAGACTGTCATAGCCGTGAGCTCACGCAATGC
AGACAAGCAGGCGATCAGCACTAGAATACCGTGCCTAACACAGAGCGCACTAGTCGTACT
>M00285:128:000000000-BF978:1:1118:16590:19427_1:N:0:46
ACAGAAAATGCTGGAGACATTCAGCAAGCGAGGAAGCATCTATGGGGAGTTCTAAAGTTAAGTAAAGTTAACTCTTCAGG
TTAATGATCTTTCTGATGTAATATTAACTCTGTTTTCTCTCTAAAAAGATGCTGCCTTCCCCTTTTATTAGACTTGTTGC
ATACTGTCTTAAAATTATTCATTTGAATGCATTTTCAGAACTCTTTTCCTTCTGTATTTTTTGAAC
>M00285:128:000000000-BF978:1:1118:5194:19427_1:N:0:46
CACCCGGAATGTCATCCCTCACCACCGGGAGACTCATCCCTTACAACAGGGGGTCTCACACCTTACCAGAAGTGATTTGA
CACCTCAAATCCAGAATTCCCGCTCCAAGCGACCGGGAGCTGGACCATAAGGAGTGTCACCCCTGCCCGTCTCTGTCTGA
CAACCAACAAAAGGGAGTGTCGATCCTGACCACAGAGAGTGTCAGCCCTGACACCCAGCAGTCTCAACCAAAGCCACGGG
GCATCTCACCACTGTAACAGGGATTCTCAGCCGTGACAACCGGACGGGTAAACCCAGA
>M00285:128:000000000-BF978:1:1118:7847:19428_1:N:0:46
CGACAGAGATCACTTGCAAATCACTTTGGTGACCTGAACATCACTGCCTTGTGTCTGTCACAAGATCAGAAAACACTCTA
TCAGAATCAGTAGGACTGCATCCTCAACTGTTGCCATAGTTACAGACTTTGTGAACAAGATTGATAACGAATGAAATAAT
TTTACTTCCCTAGATGGTATCAGGTGAAGCGCTCTTGGTGAATGCAAGCAGTTCTGTTCAATCTTTTTTTCAAACAGAAT
GATTTTGGAATCTCTTGCAATTTATGTTCAGTTCAAACTATATAGTGAAAGTATTGCCTT
>M00285:128:000000000-BF978:1:1118:21255:19428_1:N:0:46
TCAAATAACTGTTACCAATCGACTAAGCAACATGCCATACATGCAATACAACTGTTTGCATTGAGTTCCTCATTTGGAGT
AGTGCAGAAAGTGTCAAATCAACGTATTCTGCTTTAAAAACGCTGTTTTAGCCAAACTGGAAATCTATTGATGTATCTGC
AATTAACTTTTCAGGGTG
>M00285:128:000000000-BF978:1:1118:15649:19430_1:N:0:46
GATCTACACTCTTTCCCTACACGACGCTCTTCCGATCTGGACTACACTCTTTCCCTACACGACGCGCTTCCGATCATGAA
TACACTCTTTCCGTCTTCGTAGCTATTCCTATACTGACGGGACTTTTGTCGTATTTTACTCGTCTATTTTGTGGACGCGG
GAAATTGCGTGCTCGTGCCGGTGCAGCCATGTTTATGTCTTACAGCGACCTATCCACACTCTACCGACATCCACTTTTTC
ACACGATTCAATTCTCGATTTATTTTTTAATATTAGATAGTACGTAATCAATCTATAAT
>M00285:128:000000000-BF978:1:1118:11732:19435_1:N:0:46
GGGCTCCTAACAGAATAAGCTATCCCAAACCATTTTACAGATGTTTTAGCAGACTAAATTTGACAAAATTTCATAAGATA
ATAAGATGAGTTCATGAGAAAGTCACAATTCTGTTCTGATGCAAGGCTGTCAACCTGAAACACCCGCTTATTTTCTCTCC
TCCCACTTTTCCCCCCCCCCCCCCACACCCTCGACAACATCGAAAAAAAACACAAATCTAGTATTCACTCCACTTTTTTT
ATTTTTTATAATATCAAAAAAACAAAAAAGCAAAAACACAAAAAAAGAAGAACAATATC
>M00285:128:000000000-BF978:1:1118:12538:19435_1:N:0:46
GACTTTGCCATGTAAAACAAAGTTTTACACTGTGTCTCAGTACATGTGACAATAATAAACCAATTGCCAATGACCATCAC
TCAGTTAAGGACAACACTGCCTGCAGGAATCACTACTCTCACTTAGCTGAGATCTTTCAGATGAGGTGTCAAACTGAGGT
ACACAAATTATTGATGTGATATCGAGATAGCATGAACAGTTAGGAAGGCTCTAGGGGCTGAGTGACTCCATGGAGAGATA
CAGCAGGTAAACAAGTAGATAGAGTCACAGGGCAACACAGCACAGGTACAGGCCCTTCGG
>M00285:128:000000000-BF978:1:1118:13415:19436_1:N:0:46
GAAAATTATTCTTCGCATTCCCTAAAACCTTAAATCTGGGTTCCCTACTTGTATGATCAGGTAATGGGAATAACTTTACT
TTGCCTGCCTTTTGTGTACCTTTGCTCAAGTAGACGGTGGTGAATGTTTGGAATTTTCTGCCCTTGAAAGGCTCTCTGAC
GACATTATATTGTTCTATTTCTATTGAATTTTAGCCCAGTTTTTTTTTTCCTTGTTTTGTTTTTTTTTTTCCTTTTTTTA
ATTCATTTTTGGTTTAATTTACTCTTTATTATTATGATTTTTTAATTTTTTTTTCCAAAT
>M00285:128:000000000-BF978:1:1118:27383:19436_1:N:0:46
GATCTACACTCTTTCCCTACACGACGCTCTTCCGATCTGATCTACACTCTTTCCCTACACGACGCTCTTCCGATCTGGTC
TACACTCTTTCCCTACACGGCGCGCTTCCGAACCAAACTACACCCATGCCCTTCACGGCAGCCTTCCAGTCCCCTTCACC
ACCTATCCCTGCGCTGCGAGCGTGTACACGCCGCTGACCGACTCCCCTCGATCGCCCAAACGCATAGGGTACGTCGCCTG
ATCACAAGCGACGTCTAGTACTCGACACCACGAGACAAGGGCAGCTCAACATCTAACAT
>M00285:128:000000000-BF978:1:1118:25840:19440_1:N:0:46
CCTGAGTACCTCCAGCATCATCGTGCTTCTCATCTAGATACCAGCATCTGCAGTCCTTTGTTTCTCTTGTTAATGAACCT
GTCTCAACCACTTCATTTGGAAGCTCATTCCATATACTAAGGGTCCTGGCAACATCCTCGTAAATCTCTGCACACTTTCT
AGCTTAATGGCATCTTTCATGTAGTAGTGTGACCAAAACTGAACACTGTACTCCCAACTGTGGCCTCACTTGTACAACAG
CAACATCCCAACTTCTGTACTCAGTGCTCTGACTGACGTAGGCCACCACAGAGAGATACG
>M00285:128:000000000-BF978:1:1118:27458:19440_1:N:0:46
ACCTTGTAACCCGGAGTTGGCCTTCGACCCGTGGTGGGCGGGAACCACGCCGTGGTTGCCGTGCTGACGGGGGCGCTGGC
GGTGGGGCAACCAATGTCCCCTAGCGCCAACCCCACCAGCGGTTTGCCGGCGTTGACCGGCGGGAAGTGGCATCGAGTCT
CCTCCTTCCTCTGAAGGTGATCGCCGTTCGTCCGCACCCACTGGATGAACCAGCCCAGCCGGCAGACGCAGTTGTAGGGG
TTCTCGGCGGCCGCAAGGCTTTGCAGCTCGGGGAAGAGGTCCAGGAAGCCCTGTGGGATG
>M00285:128:000000000-BF978:1:1118:26678:19441_1:N:0:46
CTGATGGGGCTCAGGTGTGTGTCATTGTGCAATCAGTCCAGCATGGAATCCATGTGCTGTACAACGAGGCATCTAATGAA
CCAAATCAAGGGCCAGTACTCAGAATCATGACACCCAAATTTTCAGTTTCTGTTTCACTTTGGCTTTGGCTTTGGCTTTG
CACTCCACCCAGCTCTTAGTGCATGTCCCTGCTCCTCTGAACCCAATTCCCTTCAGGTA
>M00285:128:000000000-BF978:1:1118:18603:19443_1:N:0:46
GCAGGAGTAGGCCATTTGACTCAATGGACTTGCTCCATCGTTGAACATGTTCATACCTCAGTACCCTGTTTCCACCTTCT
CCCCGTAATCCTTGGTCCCTTTAGCATTAAGTATAGCTATCTCTTTCC
>M00285:128:000000000-BF978:1:1118:27305:19445_1:N:0:46
NNNNNNNNNNNNNNNNNNNNNNNNNNNNNNNNNNN
>M00285:128:000000000-BF978:1:1118:25509:19446_1:N:0:46
TTTTAAAATGTTTTTTTGAGAGTTTATGTAAAAGTGGTGCATAAAATTGTATCCTATTGATGCCCAAATTATCTTAATTA
AACAAGAGAACTTGAATGATTTCTCTGCCTGCAGGCATCTTGTATATTTACCACTCCATTGATTTTTGTTTTCATTGTTC
TGAATTTAAGTACTTCCAGGAATTTTGTAATTCATTGCCCATTCCTGGCTGCCCTTAAAAAGTGAGAAGGTCCTGCTTGA
>M00285:128:000000000-BF978:1:1118:26207:19447_1:N:0:46
GCCTAGCATCCTTTACTGTTGGCGGGATAGATGAAGAGAGTTCACTGATCTGATGGCTTGCGGGAAGAAGCTATTACACA
GCCAGGTCGTTCTCGCCCTGATGCATTTGAGCCTTCTTC
>M00285:128:000000000-BF978:1:1118:5667:19448_1:N:0:46
CCACTGTCTGTAAGGAGTCTGTACGTTCTCCCCGTGTCCGCATGGGTTTCCTTCAGGTGCTCTGGCTTCCCCCACATTCC
AAAGACATACGGGTTAGGAAGTTGTGGGCATGCTATGTTGGCACTGGAAGTATGGTGACACTTGCGGGCTGCCCCCAGAA
CACTCTATGCAAAAGATGCATTTCACTGTGTGTTTCGATGTA
>M00285:128:000000000-BF978:1:1118:14729:19449_1:N:0:46
CGACCGTTCAGCCCATCTCGGTGACTGCGGCTGATGTTGGAGCGACAGTCTCATCCTCTGTGAAAGGGAGTTCGGAGGGG
GATCCTGCAGCAGACGGCGGGACCGCCAGCCGAGAGGCGGACAGAACCAGCGGCGGAGCTGAACGCGCGGTGTCTCCATC
ACTACCAACTCGCAACTTGATTACTTAGTTTAGACGGGAGGGGACCTTCACCCCCTGTCTACGGAAGAGCCATCTCAGCG
AAGGTTAAACAAAGTTTAATTTTGCAACCGCCTTATACATAAAGCAAACTCCACACTAA
>M00285:128:000000000-BF978:1:1118:14467:19451_1:N:0:46
GCTAGCTGTGCCACTGTTCCACCCACAGTGCAGGAGTTACTTAGTCTGAAAAGATAAATTCTCAGTCTTATAAAGCCTTC
ACACAAAGAAAGAAAAACACCATCTTTAAGAAACTCAGGCACATTAGCTTGATGGCTTTTCCTTTCCTCCCACAACAATG
GAAACTACTGGAGGAAATCTGGTGTATAATGAACTTGCCAATTTAATAAAGACCAAAGGTGAATGATCCATGTTTCCTCA
TTTTTAGAATTGTCCACATACTAAAGAAGAATAACCTAAGAATAAATTTAGGAGAAGGTG
>M00285:128:000000000-BF978:1:1118:9020:19451_1:N:0:46
CTTGCCATTCTGTTCTACCACATCAGTACTTAGATATTTTGCCTCTGCTATTTAATAGTCCACTTTTATACCATGATGTA
AATAATCTTTCTTAATTAGATGTAAATGATAAACCCACGTTTTAGCAAATGGCAACAGTTGATCTTGTTATACCTTTGCA
TTAGAGCCAATTTTAACTCCATAGATTCATATATTACCTACTCCCATATGAAATTCAGCAAACCTAATCACTCTGTAATA
GCACTTTTGAATGCAATAATAGATTATTGTGAATTGAATTAATAATTATGGTGCCAAAGC
>M00285:128:000000000-BF978:1:1118:15110:19453_1:N:0:46
ATTGAAAGTGTATTAAAAAAATTTGCATTTTGATTGTTTTGTTATTTGCGTGCCCATTTTAATAACTGAAGTTTGAAGGG
TGCTTTCTCTCTGTCACAGCTGAAGTTCCAGGAGCTCAGGTGCAATCGGATAGCAAATGGGGGAAGAGGTGTTTTACCTG
GCTTGCACTGTTCTGCTCAGTGCTTGGCTTATCCAACAAACATGCACCAGC
>M00285:128:000000000-BF978:1:1118:18236:19453_1:N:0:46
ATGTACATCAAAACACACAGTGAAATGCATCTTTTGTGTCGAATGTTCTGGGGGCAGCCCACAAATGTTGCCACGCTTCT
GGCGCCACCATAGCATGCCCACAACTTTCTAACCTGTACGTCTTTG
>M00285:128:000000000-BF978:1:1118:17151:19455_1:N:0:46
TTTAAGCGAAGAATCAACAGTACCACTCCTAATTTTTTCCAAATTAAGACATGATATAGTTTGAGAGAGCCATTGAAAAG
TGGTAGGGGGTATTGGATCCTTCCATTTGAGCAGGATGGCTCGTTTGGCCATCAATGTAACAAAAGCAATCATACGATTA
GCAGAAGCAGGTAAATGGCCAGACTTTATCCATGGTAATCCAAAAATTGCAGTAA
>M00285:128:000000000-BF978:1:1118:17165:19457_1:N:0:46
GCTCCCATTTATGTTGGAAGAGGTTGCATACGATTAACATCACTAGGTACACATCTCATGCTGGGAAAATATCAGAAGCT
GTAATTAGGATTGCAACTAGAAGTGGTAATTCATTATCATGAATGGCACAATTTCATCAAGAACTATCCACTAGCTTGAT
TTATCCCATGTGAATTCAATATTGTGCTAAAAAGTGTTGTGCAATC
>M00285:128:000000000-BF978:1:1118:24504:19457_1:N:0:46
AAATGTCACATAATTATGGTATGCAGCAAATTACTAATATCCTATTTTTATGTTCTTGGTTTTAAAATCAGAAAAGAGGA
ATAGAAATTGTGGACAATTAACAATATCTCAACACAGAGAAGTATCTTGGTGTATGTAAAATACAGGAACATGAACTACT
GAAAACACTCATTAACCCAGGTTGTGTGTGTGGAAAGAGATAAGTAAACAG
>M00285:128:000000000-BF978:1:1118:27112:19457_1:N:0:46
ACTAGTGTGTTGCATTTGGGTTCTTTGTGAGCTTGCTCTTCAATCAACATTGTGACAGGTTCTGATTGCTTCTGGGAAGA
AGCTATTGCATAGTCTGCTAGTCCTTGCCCAGATGCACTGGAGCCTTCTTCTGGATGGCAAGAGTGTAAAGAGGT
>M00285:128:000000000-BF978:1:1118:7725:19458_1:N:0:46
ATAGGTGCATTATCCTAACCTGTTCTACTTGTCTCATCATGTGTGAGTACAAGTCTCAACTCCATAACGTTGCCCGATTC
TGCCCACACAGCTCTTCTGCTACTGAATTTCCCATCCATTCCTTTGTCACCTTCAGACTTGATGATCCTCCCATCCGGCC
AGATCCCCTTGTTCCACATTCCGTAAACCTTTCGGTGTCCCAAAGCTTGGATCCCCATAGCTCACACTGGCCTGTCCGCC
GTCACCCCATGGCATGTGGCCCTGCACCGAACGCTGCCTGATCATCAGACAGCCTCTGCC
>M00285:128:000000000-BF978:1:1118:14416:19461_1:N:0:46
GCTTACCCACCACAGATGTGAGACTCACCAGTCTGTAATTTCCCGGACTATCTCTACTGCCTTTCTTAAACAAGGGAACA
ACATCCGCTACCCGCCAATCCTCCGGCACAATCCCCGTGGAC
>M00285:128:000000000-BF978:1:1118:6879:19461_1:N:0:46
TCCTCCATTCTCTTAGGTTTGCCATTTACCATAGTTCTTACTACGAGCCATTTTGACTCAACAGAGTTTCTGTTGGCTGT
CAGAGCAATCTCATTGCCCTACTACTTTCCCCTCATTCCTTCCACATTCGCAATAACCCTGCTCCCCCGTGATATTCTAC
CAGGCGCCTACTCATTAAGAGCAATTTACAGTGGTAAATAAGGTAAGATATCTTTATTAGTCAAATGTATATTGAAACAG
ACAGTGAAATGCATCTTTTGCAGAGAGTGTTCCGGGGGTAGTCTGCAAGTGTCGCCAAGC
>M00285:128:000000000-BF978:1:1118:6551:19463_1:N:0:46
CACCATCTCCCTGGCCCTACACTTATCTCTGGAGCATCAAGACAGTAAAGACACCTACATTAGGCTATTGTTTATTGACT
ACAATACTATAATTCCAAGCAAATTCATCATCAAATTCCAAAACCTGGGACTCAACACCTCCCTCTGCAACTGGATCTTT
GACTTTCTGACCAACAGATTGCAATCAATATGGATAGGCAGCAACACCTCCAGAACTATTATTCTCACCACTGGTGCCC
>M00285:128:000000000-BF978:1:1118:17650:19463_1:N:0:46
CAAGTAAAATTGCGCAGAGAAAGACAAAATCTATTTGCAGTCAGTGATTCCCCATGCCTCCTCATGGCTTGTTGCTTTGC
CTTTCCTTGCATAATCATGAAAAATCCAGTGGCCTGGTGAGAACTTGAGGTATTTGCAAATTATCCTTGCTGTCAAGTAC
TCCAAAAATGCTATTCTTTATTGCACGAGATCTCTCAGTTTCTAACTGCATACCACACAATTAATCTTTGGCGAACTCTC
TGGCCTTTAATTTTATATCCGTAGATTGTAAATCTTTCAGATAAACATGTGGATTTA
>M00285:128:000000000-BF978:1:1118:23623:19464_1:N:0:46
TCCCATCGAACAAGCTGTGTGCCAAGAATGTGGAACCGAAAGGGTACAGGAAAATGGGAGTTCATCCCAGTGACCTGCTG
GTTAGTATGTGTCACTCAGCCAGCATCACTGGTACAAGTGATCTGCCCAAAGTGTCCTCGTTGCTTCTGGAACCTCACTG
CATTGTACATTGAATCTCTGTTCCTAAATTGTTACAGAGATTGAACTTCAGAAAGTATTTCATT
>M00285:128:000000000-BF978:1:1118:13150:19466_1:N:0:46
GTACTGTGTCTGGTTCTGTTTGCCTCATTATAAGAAGTATGTAGAGGCATTGGAGAGGGTGCAGAGGAGATTTACCAGGA
TGCTGCCTGGACAGTTTGGATTATGAGGAGACACTAAAGGAGCTAGGGCTGTTCTCATTGGAGAGAAGGAGGATGAGGAG
GTATACAATGATAGAGTTATACAAGAT
>M00285:128:000000000-BF978:1:1118:17935:19467_1:N:0:46
TATTCGATGATGTTTAGGTCGGGGGGACTGTGAAGGCCATGGCAAAACCTTCAGCTTGTGCCTCTTGAGGTAGTCCATTG
TGGATTTTGAGGTGTGGTTAGGATCTTTATTGTGTTGTAAACTTTCCTGTGTCATCACCACAAAATTCAGCATCAGAAGT
TTGCAAAGGACCATCTAAACAAGCCTGATGCATTTTGGAAACAAGTCCTGTGGACTGATGAAGTTAAAATAAAACTTCTT
GGTTGCAGTGAGCAAAGGTA
>M00285:128:000000000-BF978:1:1118:25862:19467_1:N:0:46
GAAAGCAGACAGCCGCACGTACGTAAAGAAACTCTCACTTTTAATTTCTCATGTCTTTGTGAAAGGCAAAAATATTATCT
TTTTTTTATAAACATAGTTCTTTATGGTCAGTTATAGCAATGTTCAGAT
>M00285:128:000000000-BF978:1:1118:6607:19467_1:N:0:46
CCTCAGCTCTCAAAATGATGAATTGGTGCAGAAATAACAGCACATTCCTCAACAAGTAGGAATTTAACACCTGATCCACA
CTGAACAGCAATTGCTTTCAAACCAGGATTGGTCAGAAGACTTTCCTCACAGAGGCAGCTATGAAACATTAAATCTGAAC
TGCAATTAAAAGCAAGGAAGTTACTTTAAACTGCATCTCCTCAGTAAGCCCCTCCATCAGTGTGGAAGGCAAAGATTATT
TTTCCAGTCAAGTTAGTTTTGTTTGGCTCATCCTGCTTCATCAACACACATGGATATTT
>M00285:128:000000000-BF978:1:1118:22537:19468_1:N:0:46
TATGGGAGCAGCAGCATTAGTCACTTGCTGTACCAAGGGGAGCTGCTGGGAGATGCTCTGAGCAGCTAATCATGTCTGGT
CCTGTACCCTGACTCATTTAAAAGGAGCCATGCATTTTTCACACTTCGCTGCTGAACGTAATGAGCTTGTACCGGTTATA
ATGAGGTTATTAAAGGAACTTCTGCAGTACTTTTTATCTCTATTTAGGTTTCCCATTGAATAACAGAAAAACAAGCATGA
CGCTAGACAGGAGTCTGACAAAGAAACTTTCTCCTTGAAACCCAGCTAAGGATCCACTGG
>M00285:128:000000000-BF978:1:1118:23331:19468_1:N:0:46
CTAAACGCTCTTTCTGCCAAATGGACATTCGTTTGTTATATCTGCAATTAACTTTTCAGGTTGAAGAGGTAAAGTTAAAT
AGATGTTACCAATCGACTCAGCACCACGAAACACATGTATTGCAATTGGTTTTATCAAGTTCCTAGATAGGCTTAGTGTA
GAAAGTGGTAAATCAATCTACTTTGCTTCTAAACGCTCTTACTGCCAAATGGACATTCTTTTGTTACATCTGCATTCAGT
TTGAAGAGGTACAGTGAAATGGATGTTATCAACAGCCTCAGCACACCAGAATACATGCAT
>M00285:128:000000000-BF978:1:1118:11935:19469_1:N:0:46
GATCTACACTCTTTCCCTACACGACGCTCTTCCGATCTGATCTACACTCTTTCCCTACACGACGCTCTTCCGATCTCTGC
TCCACTCTTACCCTACACGACACTCTTCCGAACTCAGCTCCACCCCTTCCCCACACGACCCCCCTCCCATCTTCGACCGA
CCTCCTGCCCACCAACAGTCCACCCACCCACAGTACTCCCCTCACAAACTGCAACCGACCCACGCAGAATCCACCACCTC
ACCTCTCGAGTCTCTCACACGTCCTGATCGACCTGCAAGCATGAGATTATCTAACAGTAT
>M00285:128:000000000-BF978:1:1118:4697:19469_1:N:0:46
AGCCCAGTTTTGTTTCCTGTTTACACACTAAATTATGTATCTTCTCTTGGGAGTCTACTGCCCTCAGTTGGGGGAAAAGG
AGTTGTTTCTCTTGGCTAAAGTGCATCAACACAATATTATCTGAGGTTTCTGTCATCCTGTCACTGAATTTATGACATAC
AAGTTGAAGATTCCCTGTGGTTTCTCCAAGAGAGAATGGCATTCTGTGTCATGAGGCAGCATGGGGCAAACGGCTGGAGG
AGCTGAGCAGGTCGAACAGCATCTGTGGGTGCGGAAAGGGTTCCTGCACTAGGACTGCAT
>M00285:128:000000000-BF978:1:1118:26259:19469_1:N:0:46
TCCCTTGATTTGTCCTTCCAAAATGCAACACCTCACACTTATCTGCATTAAATTCCATCTGCCATTTTTTGGACCATTTT
TCCATTTGGTTCAGATCCCTCTGAAAGTTTTGAAAGCCTTCCTTCTGTCCACTACACTTCCAATCTTTGTGTCATCTGCA
ACCTTACTAATCCAATTTACCACATTGTCATCTCGATCATTGATATATACAACAAACAACAATGGCCCCAACACAGATCC
CTGAGGCACACCACTAGTCACAGGCTTCCAATCTG
>M00285:128:000000000-BF978:1:1118:16926:19470_1:N:0:46
GTGCTGCCTGTGTGGAGTTTGCTCTTTCTCCTTGTGACCCCATGGGTTTCTCCTGGGTGTCCCTGTTTTCTCCTCCATCC
CAATTGTCCCAAGGTGTAGGTGGGTGGTAGAATTGATGAGCATGTGAGAATAAGTTCTAGGGAAAAAATTAGTGGTGGAA
GCGGATTGCTCTGTAAGCCGGCACAGACTTGATAGGTTAATTG
>M00285:128:000000000-BF978:1:1118:22184:19473_1:N:0:46
CGTGATGCACCCAGATAGGATGTTTTCTATGGTGCATCTGTAAAAATCGGTGAGGGTCATGCCAAATTTCCTCAGCCAGA
AATGTACAGATGTTCAGTCAGTAAGCTTATTCAAAACAGATTGATAGGTTTCTGGATATTAAGGGAATCAAGGGATATGG
GGAAAATCCAGGAAAATGAGGT
>M00285:128:000000000-BF978:1:1118:23676:19474_1:N:0:46
TTTTCATTCTGCTTTGTTAATATACATTACAGGTTTGTTTATTTCATATCATCATTGATATTACTTCTTCGCTGTTTTCC
TGGCATTTAAAATTCTGAATTCAGAGTAATTCCAGACAGATGGTAAATATTCACCAACTTCTAAATCCTTCACTGCACTA
AAAGACTATCTGGAAAATTGGTTCCTACCTATTTAATTTAAACATTCATGTCCAG
>M00285:128:000000000-BF978:1:1118:6899:19475_1:N:0:46
ACTATTTCACGTAGTAACAAAAAGGCAGGCATGGCTGGGGGCCATGCGAGTGCCCATGGCTACACCTTTGGTTTGGGGAA
AGTGGGAGGAGCCGAAAGAGAAGCTGTTGAGTGTGAGTACCATTTCTGCCAGATGGAGAAGAGTGGCGGTGGAGGGGAAA
TGGTCGGGTCTGTTGTCCAGAAAGAAGTGGAGAGCCTTAAGGCCTTTATGATGGGTGATGGAAGTGTGCAGGGACTTGAC
ATCCACAGTGGTCAGGGCTGAGGAACTGTAAGTTGTTGAAGTAATGGAGGGCATGTAA
>M00285:128:000000000-BF978:1:1118:13760:19475_1:N:0:46
TCCACTGTTGAATCTCTGTGGGGAATTCAACAAAGAAGTGTATTGAAATGTACAACACCAATGACTGCTGAATTTATTTG
AGACTTGTGCACTTAACTGAGCATGTGCCAAGGCCCTGATATTGCATTTACAGGCAAAATCCAGGCTATTAAATATGACA
TTGGAGAACAGAATTGAAAAATATCATTCAATATCTGCAAAGCCACATTAGTATTGGTATTAGTTTATTATTGTCACTTG
TACTGAGGTACAGTGAAAAACTTGTCTCTCATACCAATTGTACAGGCCAATTCATTACAC
>M00285:128:000000000-BF978:1:1118:10259:19475_1:N:0:46
AATGACTGGAATTGCCAACAGGTTGTTAGCCAGAAAAGCTGTTAAAAATAACAAATTAAAATCATAAGCATCATAAGGGA
GAACCAGCCCACCATCGGCCTAGAGCTGGGTTACGTACCTGTGGACAATTCTAATGATAATTACATCATTTAATGTGTTG
AAGTAAAAATACTAAAAAATAAAATTCATTACAAGAAGTCATACAATACGGGACAAGACCAAGAAACACACATTGATGTC
AGGAAA
>M00285:128:000000000-BF978:1:1118:12993:19476_1:N:0:46
AAATTAACATGCAGACACAGCAAACAATTTAGGTACGCAAATGGTATGTCAGTATGTATTACAAGTATTTTGGATTATAA
AAGCAAGGATATCTTGCTGGAATTATGGATAACATAATTATGGATTAATTAAAATGAGAATTAATCTTCAGGAAATAAAA
CACAAAATGCTGGAGATACTCAGCATGTCAAGT
>M00285:128:000000000-BF978:1:1118:16974:19478_1:N:0:46
CAGCAGTTAACTTTTCACGGTGATGAAAGACAATCACATTCATGTTACAAATCGACTCAGCATCATGAAAAACATAGAAT
ACAGTTGTATTCACAAAGTTACTGCTTATAGTTAATGGCAATGTATCAAATCAAATCATTCTGCGTTCAAAACGTTGTTT
TAGGCAAATAGAGAAACTTCTGAAATATCACCTTTTCAGGGTGATGAGGCACAATCAAATTCATGTTTCAAATCGACTCA
GCACCATGAAAT
>M00285:128:000000000-BF978:1:1118:17670:19479_1:N:0:46
ACTCCAAACAAATTTCAAAGAGATTGTACACCAATACCTTTTCACCTCTTCATCTGTGTCATTAACAGTCACCCCAAGCT
CCTTAAATGCAGCCAAAGCTTCTGTATTTTCTTTGTCTATTCCAAGTCCAAGACCATTTAGAAGCTGTCGTGTTGTTTCC
AGATGCATTTTCAATTTTTCTACAAAGCAAAACATCAGCGTAAATCTCTACAATGATAAAACCGCTTGAAATAGGACAAC
TAATGGAATATCCGTTTCTTCTCTTAAAGTAGGT
>M00285:128:000000000-BF978:1:1118:5372:19479_1:N:0:46
AAAGTTATTTTATCTTATCTTACTGAGCCTGGCCAACTGGGAAACAAGCAGGAAAACACCACCAGATCGAATAATTTTAG
CAACTTGTTGAAAGAGAATAAGTCATCAGGTTTTGGAGGAAGTGTTTTATTTTCT
>M00285:128:000000000-BF978:1:1118:16622:19479_1:N:0:46
CTTCCTGATCAGCCTACCTATGTTTTCACCCAAATCAGTTATATATACCACAATCAACAGAGGTCCCAACAATAAACCTT
GTGTAACACTACTGGTCACAGACCTCCAATCAGAATAACAGCCCTTCTCCATTACCCGCTGTCTTCTATAGCCAAGCCA
>M00285:128:000000000-BF978:1:1118:23368:19486_1:N:0:46
TATCACTACCTCCATTACCAAAATATCACCTTTGCTACCTCACACCAACTAAAGTTAACCTGTCAATCTTGGCTATATCA
TCGTAAGCTTGACTTCACAATATTCTTCTTGTTACAAGATGATAAGAGGCATAGATCAAGTGAATCAGGAATCTTTATCC
CAGGGCGAAAATGGCTCACGAGGGGGCATAATTTTAAGGTGATTGGAGGAAGATACAAG
>M00285:128:000000000-BF978:1:1118:16379:19487_1:N:0:46
GTACCTGCTGAGTTAGTGCTCAAGAAACTCAATGGATTTTTAATGATACATTTTGAACACGCTCAAATCTGAGCAATAGG
GCATCACTGTGCTTTAGTACACCAGTGTTATTTTAGTACACTAGCTTTTTCACCCAGCTGAGATCGATAGCAAGA
>M00285:128:000000000-BF978:1:1118:27760:19488_1:N:0:46
TTTTTGATCTCTGTAAAGCACAGATAAATTGAAAAAAGAATAATGATGATATGCATTCAGTGTTCAGAGTGTGGTCTCCT
CAACACTGAAGAAACCAAATACAGATTGGGTGATTACTTTGCAGTTCACACCACACCACTGGTGTGACACTG
>M00285:128:000000000-BF978:1:1118:4801:19489_1:N:0:46
GCTTATGATTGTGTGGAGAGTTGTCCAGATGATGCAATCATTTTGAGTGCCATGTAAGCGAGGGATCTGTCTGAAAAACT
GGGAAGATGGAGAGAGAAAGATGGCCACAGTGCTGGAACTGTGTGTTGCCAAACATGGAAGTCACCGAAAGTCTGGAATA
AAAGAGAATGTTGGAAATATTCAGTAAATCTAGGAGTGAGTAAATGGAGTAGTGTTATAGGTGGATGACCTCCATTAGAG
CTATCCAGTATTGAGACAAGCAGCTCTCAAATAATTTTCTCCTCTATTTCCTGCACCTCT
>M00285:128:000000000-BF978:1:1118:8883:19489_1:N:0:46
CACAGAAATAATTACGCTAAAAGCTGTAATTGTTGCTATAACCAATTTCAATTTAGTTGCACTTTACAGAGGCTAAAAAA
AACAGGATTTCCCTTCAAAGAACTTCCTTCAGTAACCAAAATTATTTGATTTGCCAGACACTAATGCTAAGTAAATATCC
CTCAAATGTATGAAAAAAATTGA
>M00285:128:000000000-BF978:1:1118:9629:19490_1:N:0:46
GTCCCGTGGTGTTGCGCCAAACTAATTAAACCAGTAGTGAAATACTGAACTAAACTAATCCCTTCTGCCTACGCAAGTCC
ATATCCCTTCATTCCCTGCATATGCATGTGCCTATCAAAGAGTCTCTTAAGCACCTCTATTGTATTTGGCTCCAATATCA
CCACATTCCAGGCAGTGTATTCCAGGCACCCATCACTCTGAGTAAAAAAATTGCCCCACACATCTCCTTTGAACATGCCT
CCCTCACCTTAAGTGCACACCTTCTAGTATTAGAAATGTTGACCCTGGGAAAAAGATACT
>M00285:128:000000000-BF978:1:1118:16579:19490_1:N:0:46
ACAGGTTAGGAAGTTGTGAGCATGCTGTGTTGGCACGGGAAGCGTGGCGACGCTTGCGGGCTGCCCCCAGAGCACTCTAC
GCAAAAAATGCATTTCACTGTGTGTTTCGATGTACATGTGACTAATAAAGATATCTTAAGATATCTACACTAATGACATT
ATGCAGTTTTAACAATTAGCTGTAACTCCAACTCGCATATAATTCTCTCTAAGGCTGGTTGTGACCACAACTCACCCGGA
AGTCATTCGACGGTATTCATTTCCATCTGTGCGGGTGGTCACCATTCCCACGAGATGTTG
>M00285:128:000000000-BF978:1:1118:23952:19491_1:N:0:46
GTACTCGCTGGAGTTTAGAAGGATGAGCCGGGGGATCTCATTGAAAAGGCCTGGATAGAGTGGACGTGGAGAGGACGTTC
CCATCAGTGGGAGAGTCCGGGATCTGAGGGCACAGCCTCAGAATAAAGGGACGTCCCTTTAGAACTGAGATGAGGAGGAA
TTTCTTCAGCCAGAGGGCGGTGAATCTGAGAAGG
>M00285:128:000000000-BF978:1:1118:22267:19493_1:N:0:46
CCCCAAAATTTCTTTATCACTCACATGAACATCGAAACACAGTGTAATGTACCTTTGCGTAGAATGTGCTGGGGGAAGCC
CACAAGTGTTGCCATGCTTCTGGTGCCAATGTAGCATGCCCACAACTCCCTAACCCATACGCCTTTGGAATGTGGGAAGA
AACTGGAGCACCCGGAGGAAACCCATGCAGACATGGGGAGAACGTACAAACTCCTTATAGACAGTGGCCAGAATTGATCC
CGGGTTGCTGGCACTGTAATAGTGGTACGCTAACTGCTACACTGCTGTCCATAACCTTC
>M00285:128:000000000-BF978:1:1118:25976:19493_1:N:0:46
AGGATATGTTGTGTTGCTGGTATTTGTAGACAGATCAGACAGATCTCCTGTATGTTACACTATTCCAAGCAGAATTTATA
TTGACTTTCTTATTTTTATTTTCTTCATCCAGCCCCTTGGTTAACAATAGACCAGTTTTGAAATTGCCACGGCAGGGATG
TGTGAGTGCAGGAAGTTGCTAAAATTGTCAAGGCTGCATATGTAATGGAACACAGTTCTCATCG
>M00285:128:000000000-BF978:1:1118:24739:19495_1:N:0:46
CATCATTCAACTTATTAAGAACTAGGAATGCTCTGAAACAACAAAATCACAACATACATAGTGTTACAATTAAATGGGGC
AGTTTAGATGTCTTCTCTCATTTTTTAAATTTAATTAAGGTACTAGATAGATAACAAGGAAATGAAATACAGCATGAAGT
TTATATGTTCTTCCTCTCTGCTTGGGTTCCTTCTGGGTCCTCTGGTTTCCTCCCACATCCCAAAGACATAAGATATTTAA
CTGGGTACCGTAAATTGCTCCTCGTGTGTAGATGAGTGGTAGAATCTTGGGGCGGGCGTG
>M00285:128:000000000-BF978:1:1118:15409:19495_1:N:0:46
ACTCCTGCTTGAATACTGTTGAGGGGGACAGCCTACCTGGTGGGAGCAACGGTGGCCGGGCTCCGTGCCACCCTGTGGCT
CAGGTGGATAGGGAAGGAGTCAGGAGGGTGCTAGTTATAGGGGACTATAGAGTCCCCTATAACTAGT
>M00285:128:000000000-BF978:1:1118:8327:19496_1:N:0:46
AATAGGGTTTTGTTAACCTTTGTTATTGGAACTCCAATATTAGCGGCAGGATACAGTTTACACAAATTAGACATTGTCTG
ACATGGAACCTTCTTCTAACCAGTTAGCTACAAACTATAAATTGGTAAAACTTATCAGACTGAATGAGTAAAGCAGACTT
GGTTCTGAGGTAGCCTCAGGAGACATATTCTTGATGAAAGACGAACAGTTTTAGGAATTATGAAGGAATAGGAAATACTC
TACCTGTTAATGTTATGGTATTGTTTAGGTAACTGGGTTTCTTGAAATGTGGAAATTATC
>M00285:128:000000000-BF978:1:1118:9379:19497_1:N:0:46
TTAGGTCATTTGGCCCATCAAGTCTGCTCCACCATTTGATCATGACTGATTTATTTTTCCCTCTCAACCCCATTCTCCTG
CCTTCTCTCCATAATCTTTGATACCCTTACTAATCAAGAACCTAACAACCTCCACTTTAAATATACCCAATGACTTGGCC
TCCACAGCT
>M00285:128:000000000-BF978:1:1118:25920:19498_1:N:0:46
AATCCGGAGAAGTGTGAGGTGGTGCACTTTGTGAGGACAAACTCCAGGACATAGTATAAGGTAAATGGCAAGGTTCTTGG
CAGTGTGGAGGAGCAGAGGGATCTGGGGGTTCATATCCACAGTTCACTCAAAGTTGCCTCGCAGGTGGATAGG
>M00285:128:000000000-BF978:1:1118:11689:19498_1:N:0:46
AGCTTAAAAGAAACTTGGACAGGTTCATGCGTAGGGAAGGTTTCAAGGGATGTGAACAGATACAGGAAAATGGGACTATC
TTAGGTCGACACCTTGGTCAGCATGGACAAATTGAGCCGAAGGGCCTGTT
>M00285:128:000000000-BF978:1:1118:7353:19500_1:N:0:46
AAAGGCACATCATTATTGTTCACTGAACTCCGTGCAGTCCCCATTAGCGCCTCACTGTGAGAGCCGGCCAGCGTTCCTTC
ACTGAGTCGGGCAGTGATCCCACACTCTGAGGCCCACAGTCCCCCTCGGGCGGGCGGTCTCCTGCAGATGGTGGGCTGTG
GGGCAGCAGCGCCTGTCCTCAGCACTCAGTGCTTGCT
>M00285:128:000000000-BF978:1:1118:21552:19502_1:N:0:46
AACCATGGCTAATAAGAGAAACTAGTGATGGTATTAGATCAAGAAGAAAACAAATTGGCTCAAAAAAGCTACAAACCTGA
AGACTAGGAGTAGTTTAGAACTCAGCAAAGGAGGAAAAAAGGATTAATTAAGAGTGAGTAAATAAAGCATGGGAATAAAC
TTGCAGAGAACATAGTAATGAACTATAAAAACTTTAAAAGTACACAAAGAAAAAAAGATTAGTGAATAAAAATGTAGGAC
CTGTACAGTAACAACATGTGAGTTTAGAAAGGGAAACATGGCAGACCAAT
>M00285:128:000000000-BF978:1:1118:21707:19502_1:N:0:46
ACAGTACCTTCTACAGAAGTGCTCTTTACTACTTGTAAAGACGAGGATTACATTGCTTTTGTACCTACTTTCCCTGATGA
TCGATGAGTATTTAAACTATGGTTACAATTT
>M00285:128:000000000-BF978:1:1118:16958:19503_1:N:0:46
CAAGTTGTGCAATCCTTCAAACGTCTCACAATCTAACTCTTTCCTCCCACATATCCTACTATTCCACATTCTTCCATCTG
CCTATCTAACAATTTCTTGAACCTGTCCAACGTATCTGCCTCTACTACCACCCCAGGCAGCGCATTCCATGCACCAACCA
CTCTCTGGGTGAAAAACTTCCCTCTGACATCTCCCCTATACTTTCCAC
>M00285:128:000000000-BF978:1:1118:10001:19504_1:N:0:46
ATTTATACTGTGCAAGTGCATTTATGATGGACAGCCTGGTGGACACCACCTTCTCTTGCTAACTACATCAACTTATTTGG
AATGTTTTGTTACTCCTGCCTGTTTCAGTGCTGTCTTCCAAATGCAGTAGATTTCTTCATGTTTCCAACTGTAGGCTGTT
GTGCAAGTGTTAAATCCTCTTTTTTTTGATGCAGGTCCGACAGTATGTTGTCCAAATAGTTTTCTCTGTGATGTTTGCTT
TCTCCTGTACTATGTTTGAACTCATCATCTTTGAGATTCTGGGTCTCTTAAACAGCAGGG
>M00285:128:000000000-BF978:1:1118:11978:19505_1:N:0:46
AGTGGTTGGATACAGCCTCTGCACACACAGTTATGGTTAGTTATGTATCCCTGGCTATGTACATGGTTATGTATCCCTGC
ATACACAGTGTCCTTGATTTTCAATGTGCTGTAGAAAGAACATGCCACAGGTCTGAGCTCTCCTGCCATGGCATATCCTT
TAATTACT
>M00285:128:000000000-BF978:1:1118:13887:19505_1:N:0:46
CTGGGTGTTGGTTGAACATTGGGGATCTGCAGTGGGGGATGGGGTGGTGGGGGGAGGAAACAATGTATTTGGGTTGGTTC
AGCAGGTTAGTGATCAGGGAGGTCATGTTGGCCAGGTATGGTTGAGTTGACTGGTCTGTGGGT
>M00285:128:000000000-BF978:1:1118:17561:19506_1:N:0:46
CCGAGAGGACGGCGGCTCTGGTTCTGGGGACGGTGACCGTGCCGAGCTGTTCAAAGAACATGTTCTGGTATTTCCTGCTC
TCAGGAGACTACGCATTAGATAATAATCCTTGGTTTTGCTGGGGAGGAGACGGTGTTCTGTCCTCAGTGGTTTGGAGCGG
AGTCGAGTTCCTACATTACCTCCTCACGCCTGGTATCCCATTTGTCCACATTCTCCTGCTCAATGCTTTTACCATCAGAC
ACGTTTTTGCGGCAAGCAGAGCCCGCAGAAGACTCCGTGTTCCCAGCAATGGAGAGAGTT
>M00285:128:000000000-BF978:1:1118:20943:19507_1:N:0:46
CTTTTTGCCCATCTGCAGGGGTGGCACGGTAGTGTAGTGGTTAGCATAATGCTTTCACAGCGCCAGAGACCCGGGTTCAA
TTCCGGCCACTGTCTGCAAGGAGTTTATACATTCTCCCTGTGTCTGCGTGGGTTTCCTCCAGGTGCGGGTTTCTTCCCAC
ATTCCAAAAATGTACAAATTAGGAAGTTGTGGGCATGTTATGTTGGCGCCAGAAGCATGGCAACACTTGCAGGCTGCCCC
CAGAAAACTCTAATCAAAAATGCATTTCATTGTGTGTTTCAATGCACATATAGCTAATA
>M00285:128:000000000-BF978:1:1118:20291:19508_1:N:0:46
GCCGGCAAGAGCAGTCTAAGGGTTGGACACGGCATCAGAAGATGCAACCATCACTACACCATTGGGTATTGTCCAACCTG
TGCCAACAACAGTGGTCTGACTCTCAGAGTGAGAAGGGACAGTTTTGTGCCCCATCACTCCCAACTATACACTCACAGCT
CCCATCAGGCAAGAGGTACAAAAGCCTGAAGTCCCACACCACCACGTTCAGGAACAGCTACTTTCCTACAGCATCAGGTT
CTTGAACCGACAACGTAACACTAGGACCACCTCTTGCACTACTTGTCTTTAATTGCGTCT
>M00285:128:000000000-BF978:1:1118:14633:19509_1:N:0:46
TCCACATTTACGAGCGGCACGAATCAGTTGTTCCTTGATACTAACATAGAGAAATCTCAGTATTACTGGCCGAGGCTTTT
GATCCGGAGCAGGTTTAGATCTTAATGCTCTATGAGCCCTGTCCAGAATCGGCTGGACAGGAAACATTTCAGGACCAAAT
ATTTCGACCAAAAGATTAGAGAAGAATTCCGTAGGGTTACCAGTCTCAGTATTTTCCGAAAAGTTGATGATCCTTAAATT
CTTCCTTCTGCTGCGTCCTTCCAAGTCGATGATCCTCTGTTGTTGTTTTTCCAGGATTCG
>M00285:128:000000000-BF978:1:1118:18707:19510_1:N:0:46
TTCTCCTGATTATGGTCCTGAGCAGCCATTCCCTTATCCTGAGACTATGCCCTCTGCTTTTAGTCTCACCAGCCAGAAGA
AGCTGCCTCTTGCCAACTACCTTGTTAGTCCCTCTCATAATGTTGTGTATTTTGTTCAGGTCACCTTGATTCTAATGAGT
AATGGGCAGTCTTACTCTAAAGGCCACAGTCTCCTGGAATCAAACTGCACTGCACTGATTACACACAACGAGAAACTTCT
ATAGGTACAGAGATCAGAATTACACAGTCTCCAATGGAGTTCCCACCAAAGCTCTGTAC
>M00285:128:000000000-BF978:1:1118:18420:19512_1:N:0:46
GAAGAAAGCAGGTATTTGCATGGACAGTCAACATAAAAGGAGTTTTCAGGGTGAGAAAGTCACAACTGAGTAACCCCTGA
GGTGTCGTTTGAGTTTCGAGTGGAACATTCGGATTTCGTGATTCCTCTCTAATCTCTCTCTATATCTATGTTTTGTCTTC
GGTGGACAGTGCTCGTGAAGAAGCCTTTATTCGTGTCATCTTACGGCTTATTGAACTGAACTTTAAGAACTAATTCCTGG
ACTTGGAGTTTAGGAATTTGCCACACACACACGACGAGTAGTTTTGGGGTTATAG
>M00285:128:000000000-BF978:1:1118:23005:19514_1:N:0:46
TTAGTCCGGGGCCCAGAGAGATGTTCCTGTAGTGGTGAGAGAGACTCCAGGATGATGCGTTGCCTCTCTGAGGCCGGGGT
CAAGGATGTCTCTGAGCGTGCGCAGGACATTGTGAAAGGGGAAGTGAGCAGCCGGGGTGACGGTCCATATTTGTTCTAAC
AACATAGGCAGGAAGAGAGGTGAAATGCTGCA
>M00285:128:000000000-BF978:1:1118:9716:19515_1:N:0:46
ATCTGACACCTGACCAGGTTCACTTCCCAATACCAAATCAAGCACAGCTTCTCCTCTTGTAGGCTTATCTACATATTTTG
TCAAGAATCCTTCCTGAACACACCTAACAAACTCCACCCCATCTAAACCCCTCGCTGTATGGAGATGCCAATTGATGTTT
GGGAAGTTAAAATCTCCCATCACAACAACTCTGTTATTATCACACCTTTCTAGGATCTGCTTCCCTATCTGCACCTCGAT
ATCACTGTCTCTATTGGGTGGCGTATAAAAGACACCCAGTAAAGTTATTGACCCCTTCTT
>M00285:128:000000000-BF978:1:1118:25638:19516_1:N:0:46
ATCAGCTGGGAAGAGTTGACATTCACTGACTGTGCAATGGGCAGTTCCGTTCCTAACTCCTCGCCACATGGCATGCAGCA
GGTGGTTAGTCAGGAGAAAAGAATCTTGTGTTGTTTCAGGAACAAGTTCCACCTTAGCCAAGGTGTCCATTGGGATCGAA
AGGGTAGTGGCTCCTTCCAATTTCTGGTATGTTTTTCTTTCCACTACAATGAATATAGAAAACAGAACACAGCACAGGAC
AGGCCCTTCAGCCCACAATGGTGTTCTGAACTAATTAAACATAATTCAGAATCAGTTTT
>M00285:128:000000000-BF978:1:1118:4061:19516_1:N:0:46
AGAAAACTGCAACAGCATTTTATGTACTAGGTACCAGTGGTGGACACAGTGCACAAGCTGAATGTATGCGAATGTCAGCT
TTTGTACTGAGTATATCACTGTGCAATTTTAAAAGCCAAGTTCTATGATGTTAGGAGTAGTTTGGAATGGTGGTAGAAAT
CCTACTTCATTAACAATAAGGGTAGCTGCATTGGTGACAAGTTTGGTGCTTGCCATAATGTCATGGGT
>M00285:128:000000000-BF978:1:1118:8995:19517_1:N:0:46
GTCTGAGAATGTTGATATGAGTGGCACAAATGGAGTGTGTGTGTGTGATTCTCCAGGATGTTGAAGGAAAAAAATTAGTT
TATGATTATGTCAATCAGAGTAAATGATATGAATCAGGGGGAATCTACTGGATGATCCAGAGTGAAGAGGAGATACAGTG
TATGGGAATG
>M00285:128:000000000-BF978:1:1118:10151:19517_1:N:0:46
GCTATGATGTGAGCAGGCCAGAACAAGCCACAGCCCCAAAACTACTTAATAAATCTTTGACAACTGCCTAAGTCATATGC
CCTGGCTTAATCGGCCACCAAGCTATCGGATTTCTTAAGTGTATTTGACCATACAGAAACATTGAAAAACTATTACAATC
TGTTGAACATTGGACAAACTATTAAGAATG
>M00285:128:000000000-BF978:1:1118:4361:19518_1:N:0:46
NNNNNNNNNNNNNNNNNNNNNNNNNNNNNNNNNNN
>M00285:128:000000000-BF978:1:1118:15033:19519_1:N:0:46
ACTGCAGTTTGTGTGGTGAAGGGAGCCGCCACAGAGCTCTGGTGGGGATTTCCAGGATTTAGATCCAGCACTGATGATGG
GCCATGGAGATATCTCCAGATGTAATGGTTACCTGCATGTGGTGTTCCCAGGTTTGATGG
>M00285:128:000000000-BF978:1:1118:7550:19521_1:N:0:46
CATCTTGCTTGCCAGGAAGAGACCCATTTACACCAACTCCCTATGTTCAACTAACCAGCCAATCTTCTACTCATAACAAT
ATGTTATTCTCTACACCATGACCTTTCATATTCCGCAATAACCTTTTATATGGTGCCTTGTCAAATTGCTTCTGGAAACC
TGAGTATAGTACAATCCCCTTTTATCTACAGTACATGTTACATCAAGGAATTCCAATGAATTGGCCAAGTATGCTTTTCC
TTTCACAGAACCATATTGACGTTGCCTCATTACAATTTTTTTTCAAAATATCCCACCAT
>M00285:128:000000000-BF978:1:1118:13214:19521_1:N:0:46
GTACATGTCAATTGTTACTGTTGTAATCCCGTTCCCTTCGCACCATGTGTATCATCACTATTGTTATGTGCATTAATTTG
AAGTTTAATACAAAGATTGAAAAAGAAGCTGCCTGACCTGCTGAGGATCTCAGAATTTCTCACATTTGCATCTTCTGCAA
TATTTTGTTTCCGAATCCCACATACTGTT
>M00285:128:000000000-BF978:1:1118:20578:19522_1:N:0:46
CAACTGGCAGCACACTCATTCAGCCCTGTATCATTATAAAAGTTTAAAACTCCATGTCCTGTTGTGCCTTTTCTGCACCC
AGTATTTTTCACTTTCTAAGCCAGATAATTACCACCATATATAGCCAGTCACTCGACTGAGAAGTTTATAAGTTTGATTA
TCTTCCCCTCCCAACCCACATCCTTT
>M00285:128:000000000-BF978:1:1118:13300:19525_1:N:0:46
GGTCAGTGAAAAATAAAATTAATCTCGCTGAATGGTACGACAGGCCATTCGGCCCACGATGCTGTGCTAAGATAATTAAA
CTAGTAATTAAAAGCCTTCTAAACTAATCCCTGGTTTCTACACAATGTCCATATCCCTCCGTTTTCTGCATATTCTATCA
TATCTGCCTCCACCACCACCCCTGGCAGCCCATTCCAGGCACCCACCACTCTCTGTGTAAAAAAAAAATTGCCCTGCATA
TCTGCTTTGAACTTACCCCCTCTCACCTTAAGTGCGTGCCCTTTTGTATTAGACTTTTC
>M00285:128:000000000-BF978:1:1118:7033:19525_1:N:0:46
TCTCCCCTTAACCCCCTTATCAATCAAGGACCTATCAATCTCTGCCTTAAATACATGCAATGACTTGGCCTCCACAGCCC
TCCATGGCAACAAATTCCACAAATTCACCATTCTCT
>M00285:128:000000000-BF978:1:1118:7659:19526_1:N:0:46
NNNNNNNNNNNNNNNNNNNNNNNNNNNNNNNNNNN
>M00285:128:000000000-BF978:1:1118:22939:19527_1:N:0:46
GCAGAGGTTAATTTAAAATAAACACTCTGGGGATTTGCTAACAAGGCATCAGAGAGAAAAGCTGATGAAATGTGATCTAC
TGCAATGGATCAGATCATAAAAAAATATCATCCCTTTGAAC
>M00285:128:000000000-BF978:1:1118:24023:19528_1:N:0:46
ACCATAGAACCATCGAACAATACAGCACAAACAGGCCCTTCGGCCCACGAAGTTGTGCCGTCCTACAAACGTCTCGCGAT
CTAACTCTTTCCTCCCACATATCCCTCTATTCCACATTCCTCAATTCCTGCAAATATTTCCTTGTTTTTGTGATTCTTCT
TGTATTCAACAGGAACCGGAAGACCATCTCTCAACAATTTACGAAGAGATGCTTCAACTC
>M00285:128:000000000-BF978:1:1118:6378:19530_1:N:0:46
TATCTTTCTTCTTATTCCTAACCAGAGCCTCAATATCCCTTGTCAGCCAAGGTTCCCTAAACTTGCCAAGTTTGCTCTTC
ATGCTAACAGGAACATGCTGCTCCTAGGCCCTTGATATCACATTCTTAAAAGTCTCCCACTTGCTATTCATTCCTTTCTC
TTCAGGTAGGCTCACCCAATCAACCTCAGCTAGATTCTGCCTAACTCTGCCAAAATTTAGCCCTAATCCAGTTTAGGACT
CTAACCTGAGGACTTGCCCTATCCTTTTCTATTACTATCTTAAAACTAATAGAATTAAGG
>M00285:128:000000000-BF978:1:1118:18354:19530_1:N:0:46
CTTGGTTGATAAGTATAGTGTAAAATATAAGAAAGAAAAAGATTTAGTATATAAATTAGAAAAAACAGGAAAAAAAACAA
ATTAATAAAAAAAATTATAACAATACAAAGTAAATTGAACAGAAAATTTTGAAAGGAAAAAAACAAAACAAGAAAAAAAA
ACTGGGCTAAAATTTCTCAATAGAAACAGAGCAATATTATGTCATCAGCTCCGTTCCTCTGAATAAAAAAAAGTTATAGA
AGGGGAAACTACATGGTATGAAAGTATTGAATAAATGGACTCCAGATATCTTCAAATTT
>M00285:128:000000000-BF978:1:1118:12036:19531_1:N:0:46
ATCCACTGCAAAGTAAACTAGAATGGACTTAGCACAGCTCAATGCACCCACTGTTACTCTCACCACGGTTGCTTTTTTCT
AGGTGCAAAAGCGTTTCCTCAGCTTCTGACAACAGATGGCGATGTAGCGATCAAAAGTGAAAGCAACCGTCAATCAAACT
GAACAGTCAGTG
>M00285:128:000000000-BF978:1:1118:12287:19532_1:N:0:46
CCTATACCTTCCACCAATTATCTTAAAGGCATGCCCTCTCGTCTTGAGCATCTGCGCTCTGGGAAAGAGGCGCTGACTAT
TAACCCTATCTATTCCTCTCAATATCTTAAACACCTCAATCAAGTCCCCTCTCATCCTCCTCCTCTCCAATGAGTAGAGC
CCTAGCACCTTAAGCCTCTCTCTATATTCCATACCCTCCAATCCAGGCATCATCCTGGTAAAACGCCTCTGCACCCTCTC
CAACGCTTCCACATCCTTCCTATAAT
>M00285:128:000000000-BF978:1:1118:25845:19532_1:N:0:46
TGAATCATATCCCTCAATTCCATGTGTCTACCTATTAAACACTACTATATACTTTATTCCAGGCACCCACCACTCTGCGT
AAAAAACTTGCCCTGCACATCTCCTTCAAATGTCCTCCCCCTCCAGCCAAATTCTCATTCGCTAAGTGTTTGACATTTAT
ACCTTGGGAGAAAGATTCTGACTGTCTACCCTATTTATGCCTCTCATAATTTTATAACGTTCTATCAGGACGTTTAATTA
GTTTTATTGTGGTTTAATTAGTCATTGCAAATTGTCTCTAATCTGTAG
>M00285:128:000000000-BF978:1:1118:11603:19537_1:N:0:46
TGCGGGAAGATTTCCGTAACCTGGTCACAGGAGGAGGGCCGGCGTTCCTGAAGGTTGGAGCGGGACGTTGGCAGGGGGCG
TTGAGAATTGCGGGTGTTGGGAGGAGTCGGGGAGATCCCGTGATCCCGCGTGCCGGGACCACTTGGTTGGGATCGGGAAG
CGGAGGCCGGATTCCGGCCGGAATCTTGAGGTGGCGGGGGCGGGTGGGGGGCTGTTCCGCGGTTCCCTCCGAAGAAGTCC
CCGTGAGGTGGCCGCTGCTGTTCTCCCTGCGTCTCCGCGTCCAGCGGGAATCCCGGTCGG
>M00285:128:000000000-BF978:1:1118:25497:19538_1:N:0:46
GGACAGGCTGTTGGTGATGTTCATTTCCAGGAACTTGAAGCTCTCGACCTCAGCACCATTAATGTAGACAGGTACATGTA
CACCGCCCCCTTTCCTGAAATCAATGACCAGCTCTTTCATTGACATTGAGGGAAAGGTTGTTGTCATGACACCATTCCAC
TAAGCTCTCTATTTGCTTCCTGTACTCTGACTCTTCACTGTTTGAGATATGGTCTACAACGGTGGTATCATCTGCAAACT
TGTGGATGGAGTTAGAGCAGA
>M00285:128:000000000-BF978:1:1118:22417:19538_1:N:0:46
TGTGCATTGGAGCCTCCATACCAGGCTGTGATGCAACCAGTCAGAATGTTCTCCACCATATGTCTATAGAAATTTGCAAG
AGTCTTTAATGACATAAAAAATCTCCTTGAACTCCTAGCGAAATAGAGCAGCTGGCGTGCCTTCTTCACGATTGCATTGT
TACGAAACCAGCAACAAAAGAAGCACACCAAGTCGTACTTCAGTGTTAAAACTACTTTATTAATAACTACTTCTGATAAT
ACGTAAAATAAGAACAAAAAGTTAGTATATTAGTACAAAAAAAAAATGTTAGAATCTTA
>M00285:128:000000000-BF978:1:1118:15041:19538_1:N:0:46
GGTATCCAGGGGAGATTGGCTGCGTGGATAAGAAATTGGCTTTCCTGTAGAAGGCAGAGGGTTATGGTGGAGGGAGTGCC
CTCGGATTGGAGGGCTGTGACTAATGGAGTCCCGCAGGGATCGGTTCTGGGGCCTCTACTCTTTGTTATATTCATAGATG
ATTTGGATGAAGGAGTGGAGGGATGGGTTGGTAAGTTTGCAGATGACACCAAGATCGGTGGAGTGGTAGATAGTGTGGAG
GGCTGTAGGAGCTTACAGGTGGATATTGATAGGATGCAGAACTGTGCTGACAGGTGGCA
>M00285:128:000000000-BF978:1:1118:26454:19540_1:N:0:46
GTTTGTACATTCTCTCTGTGACTGTGGGTTTCCTCCAGGTGTTCTACCTTCCACATACAGGTTAGTAGGTTAACATGGGT
GTAATTGGGTGGCATGGGCTCACTAGGCCAGAAGGACCTATTACCGTGCTGTATATAAAAAAATCAAGAGGGCCATTGAC
AGGGTGAAAGAGTTTTTTCTCCCTGGGAGGGGGTGGTAAAAAACAAGCAGGTGTAGAGTTAAGAGGTGAGAGATTTAAAC
ATCAGGGGCAGCTCCTTCATGCAAAGGGTGGTGCACATTTGGAATGAGCTGCCAGAAAC
>M00285:128:000000000-BF978:1:1118:8217:19541_1:N:0:46
GGAATGGGTCTGTGGGAAAGGGGAGAGTTTGGTCTTAAATGGTAGGAGAGCTCTGGGTGGAGAACTTGTAGAGTATGGAA
ATGGAGCAGATTTATTGACTGCGCCGTGGAACTGTTTGTGTGGCTGAGGTACCTGGGGTAATGGGCAGGGCGTCAAACTG
ACTAGAGATCACCAGACGGGTCCTGAGAGAATCTTTGGTGCCATCTCAACTGTA
>M00285:128:000000000-BF978:1:1118:5873:19542_1:N:0:46
TGGTATCTTTGGCTCTCTATAACTGCATGATTCAAAGGTGTTCAACCTTTGTACATGGAGATAAGTAAAATAGAGGGCTA
TGGGAATGCCCAGTAAATTCTAGTGTAGGGAATGTTCGGCACAGCTTTGTGGGCCGAAGGTCCTAAATTGTGCTGTAGTT
TTTCTATGTACTATGTTTTAATATTGCTGCTGTATTTTA
>M00285:128:000000000-BF978:1:1118:10474:19543_1:N:0:46
GACAGATTGTGGAGCAAGTCAAGAGTGCTGCAGCAACAAGTTCCACTGTATTTCCATACAGCAGTAGAGAGTCAAGCAAG
GCTTCTGAGTGCATGGTAAACTGTCTGGTAACATCACCGGCTGCTTCTTTTAAGGTTTTAGGACTGATCTATTCCCCGGT
AGCTGTCTTTAGTTTATGGGAAAATTGGCATCTTGTAGCAAAGTTGTTAGGACATCTAAATTTCAGGGTGGAGGACCAAA
TTAATGATGATGTTACTCAAAGTGTTAGAGTTTTGGAAGAAAATTCTTCATTTAGTTAAT
>M00285:128:000000000-BF978:1:1118:9416:19545_1:N:0:46
TTGATATTTTTATAATACATGTGTAAACATTGCAGTTATATATTTTAACCTGTAATGATTTGTTATCAATAAAAAGATTG
AAAAAGAAAGAAAGAAAGTGTCAGCAATGTCTAGTGGGTCAAGCAGCATCTGTGGGTGGAGACATGGCAATCAGCCTAAA
TGTTTTTTTCTCTTCACAGATACTGCCTTACCTGTTGAGTATTTCCAGCACTTACAATTTTTATTTCAGATATCTAGCAG
GTGAATACA
>M00285:128:000000000-BF978:1:1118:9196:19546_1:N:0:46
NNNNNNNNNNNNNNNNNNNNNNNNNNNNNNNNNNN
>M00285:128:000000000-BF978:1:1118:17601:19547_1:N:0:46
GATCTACACTCTTTCCCTACACGACGCTCTTCCGATCTGGACTACACTCTTTCCCTCCACGACCCCCTTCCAACCGAACC
TACACCTTTCCCGTCAACGGGCTCCTTCCGTCCAACATCCAAAAATCACCTTTACTACCACCTAATCGTCTGAAAATCAC
TGTGTCAGCCGCTAACTTACTTGCCTTAATTGCTGATATTGCAACGTTAATGGAGGACAGCGCAACCATGTTGAACTACG
CAGCGCAAAAAACTACGGTAGAATTGGGTTACGAGATCGGGAGCACACACGTCTCAGCTC
>M00285:128:000000000-BF978:1:1118:7148:19547_1:N:0:46
CAGGACCCGAGCTGGGATTCCCACCCTAATCCTCGCTACTTTCAGATGCTCTTGAAAAGCCGTACCTTCGGGCAAGTTCA
TCATGGAGCTGACTTGTTCATTCCGTGGCCGGCTGGGACAGGTGGCTTGAAACCTTCATGACCAATTGACTGACCCCAAG
CCTGAGCCCCTATTTCTACATTTGGAACCAGTGAAAC
>M00285:128:000000000-BF978:1:1118:9137:19548_1:N:0:46
CCTCTGACATCTCCTCTAAATTTTCCACCCAATATCTTAAAGCCATGCCCTCTTGTCTTGTGCATCTGCGCTCTGGGAAA
GAGGCGCTGGCTGTCAACTCTATCTATTCCTCTCAATATCTTATACACCTCTATCAAGTCCCCTCTCATCCTCCTCCTCT
CTAACGAGTAGAGCCCTAGCACCTTAAGCCTGTCCTCATATTCCATACCCTCTAATCCAGGCATCATCCTGGTAAATCGC
CTCTATACCCTCTCCAACGCCTCCACATCCTTCCTATAATGTGGTAACCAGAACTGAAC
>M00285:128:000000000-BF978:1:1118:27809:19549_1:N:0:46
CAAGTAACACTTCTGCTACTCATCTCCTTGCAATCTCCTCCACATGCACTCTCTCAGTCACCTTCCATCTCCCACCTCCA
TCCATCAACAACTGGAAATCTCTTAACTTTGCAATCCTCTTCCCTGATCTACCATTTCCACCAAGCAAGCACCGAAGACC
TGGAACCAATGCCACTCACTCCTCCAGCCTCCACCCACTGAAATAAACTGTATTTAATGAAGATGTGTGTAAGTGACACT
CATCCCAGCACAGAAGACAAAGCTAAAGAGGTGACACTTAAATAATT
>M00285:128:000000000-BF978:1:1118:27453:19550_1:N:0:46
CACAAAGCTGTGCTGAACATGTCCCTACACTAGAAATTACTGGGCATTCCCATAGCCCTCTATTTTACCTAACTCCATGT
ACCTATCTAACAGTCTTTTGAAAGACCCTATTGTATCCACCTTCACCACTGCTTCTAGCAGCCCATTCCACGCACTCACC
ACTCTCTGAGTAAAAAACTTTCCCAACAGCTCCTCTATATCTACTCCCCAGCACCTTAAACCTATGTCCTCTTGTGGCCA
CAATTTCAGCCCTGGGGAAAAGCCTCTTACTATCTTGTTAGTAAGTGATCTGTCTGGA
>M00285:128:000000000-BF978:1:1118:10067:19551_1:N:0:46
GCGCTGTAACAGCGTCGCGCTAACCGCTGCGCGATTGTGCTGCCCCACAAAGGTATGCCATCTGCAATCAAAGACACTTT
CCTTCAGAAAATGAAGTACTCTGTTATTTCTTCTTAACTGTTTCCTCCCCACTACCTCACAGTCTCCTCCGAGCTGCTTT
TAAGAACGGAGTCTATCAGTGGCCGCACCTTCACTTACACTTCTTTGGACGCTATTCTTCATATGAGGTAATTTACCCAA
TAATTCCAGCTGCTGGA
>M00285:128:000000000-BF978:1:1118:22822:19551_1:N:0:46
AACCACCATTGACTGAAGACAAAATGCAGAGAGAATATTGAGAGAAATTACAAAATCCAAATGTTCCACAATGGAACCAA
TATGCCACCTCAATCACTGATGATCTCCATTTACTTTGTTCTGAAGTATCTGCCAAAGGCATTCAATATGTGACCGTCCA
CACAAATACCTGTTTCCCTCTACAGGTTAACCACAAGGTGGACTCCACTTGATTGCTCCAAAAATCCATACATGGATTGT
AGTGACAG
>M00285:128:000000000-BF978:1:1118:13728:19553_1:N:0:46
TGTGGCAGTAATAGCATAATTAAAATGGCAATGTCATGAGAGACCACAGGATTTAAAGATGCAGTTGTATGAAGCAGAAA
ATGTCAATTTCAGCTTATTAGGAAGAAGGAAAAGATCTTTTTGAGTTAGAGGGGAGACCCAAGGCACAGTCTGCATGTTG
AGCCTTGGCATTCTTTGCACTCTTTGTCTTTTATTCCAATGCATATGACTCTTTAGTGGTATCTCCACTTCCTGGGATTA
TACCTCTAGTATATGCACTTCCTTTGTTGTCTGCACTCTCTGGTTTCCTGTTCTCCTGCT
>M00285:128:000000000-BF978:1:1118:15559:19553_1:N:0:46
CCACCACTCTCTGAATAAAAAACGTACCCCTCACGTCTCTTCTGAACCTACCCCCTCTCACCTTAAATGCAAGCCCTCTG
GTATTAGATCACCAATAATGAGAAAAAGATA
>M00285:128:000000000-BF978:1:1118:7591:19556_1:N:0:46
GAGCCGCGCCTCCGGCTCGCCGAGCTGGTGCTGGTGCCGGCGGCGCAGGTGCTCCCGCAGGCTGGCCGTGCTGTTGTGGT
AGCACAGCTGCTTGCGGCACAGGCTGCACTCCACGCACCGCTCGTTCAGCTTCTTGAAGAAGTCCCAGGTCTGCGCCCGG
CCCCGCTCCCGCTCCGGGCAGATCACCGGCGCCGCCCGCTGCAGGCTCAGCTCCGCC
>M00285:128:000000000-BF978:1:1118:12656:19559_1:N:0:46
ATGCATCAAATATTGAAGCAAATGCACTGAAGGCAGATGTTCTATCAGTTTAGATGTATTTACAGATTCAAAGTGTTGTA
TATGGTGGTCGATTTAGTTTCACATTGATACCTTGTGACTTGAATATTTTAACCCCATTATATTTCCCACCGTTGTCCTC
TTGAAATAGATTGTTATAAAGTATGAGCGAGAAGCAAGAAGTTCTGGATGAAGTCATACAGTAAA
>M00285:128:000000000-BF978:1:1118:9149:19562_1:N:0:46
GCTGTGAATCATACCACACCCCTATGCTGCAGCAGTCAGCCAGGCTGTCTGACACTGTTTCTGGAGATGGAAAATGGATT
GTGTGTGTCGGGACA
>M00285:128:000000000-BF978:1:1118:17573:19563_1:N:0:46
TACCTCTTACCCCTGAAATGTTAATCGCTGGTATAGCAAAAGAATTCCTCTTCAGCTAAAACAGCGTTTTGCACGCTAAA
TCCATTGATTTGCAACTTTCTATACTAAACTCAGGCAATAACTATTGGAAAACAATTGTAGTGCATGTATTTCATGGTG
>M00285:128:000000000-BF978:1:1118:7682:19565_1:N:0:46
CTTTCCCAAAGCACAGGCTTCATTGTAAAGTTGCTGTGTGAGCAGTAACTCCCCCTCTCCTCCTCTTGACAACGTCTATG
AAGCACAGGCAGTTCATTCCCCACCCCCCTCCCCTTCCCCCCCACCCAAGGGCTTTTACCCCCTCATTTAGCCCTTTTTT
CCCTTAATATCTAAAAAACTAATGGGCCCCATTTTTTCCAACAACACCTCACACCAAAAGGCC
>M00285:128:000000000-BF978:1:1118:7907:19566_1:N:0:46
TTGCTCAGTAATTAACGCGCTTGTTCAAAATTGTATCAGATGAGTTTTAGCATTAATGGGGGGACAGAGTGCTGGCTACC
TGTGTTAAACCAGTTAAAAGAAGATTCCAATTCTGCAACACTGTCAGTCTTTGACTAAACCTAATAAGAAAATAAATGCA
CAGCAAACAATGCCCCATGGAGGCCAGTTTCAATTTGAGCAGAGGCAGGGACATAATGGGTACATCAATTCACAAGCAAC
AGCTTTCTACTGAACGCAACCTA
>M00285:128:000000000-BF978:1:1118:8156:19566_1:N:0:46
AAGTGTGAGGTCATTCTCTGTGGTCACATAAATTATTATTTTTTAAATGGTGTGGGACTAAAAGGTATTGGGAATCAGAC
TGACCTGGGGGACCTTGTACACCGATTACTGAAAGTTTGCATGCAGATGCAGCAAGCGATTTGGAAGGCAAATAGTATGA
TGCCTTGATTGTACAGAGAGTCGTGTAAAGATATATCACCGGGATTACACAGGGCCCTGGTGAGACTGCAAATGGAATAT
TGTGTTCAGCCTGGTGTCCTCACTGATGCAGGGA
>M00285:128:000000000-BF978:1:1118:20467:19567_1:N:0:46
CCAGCAGGTTAATACGAGGCAAGAGTGTTTCTTGGAGCTTCTTTAAAAAAGAGTCCATGGCAGAAGTCTATTTATTGAAA
GGCAACTTCAATCTCTTAGGGTAACTACACTGTAATAACGGAAAGATGTTTGTTGCTTCCCACAGCATGGTCTTATGTAT
TTTTCCCTGTAGATGGTCTAGATGCAGCCCCG
>M00285:128:000000000-BF978:1:1118:15655:19568_1:N:0:46
GAAGGTTGGATGAAACAGCTGCAGATTCCATGCCTTTTTCTCCGCTTCCAGCTTCCATGGTCTGCTTCTCAAGTGTTTTA
AGATAATACACTTTAATTTTTGTGGTTGGAGTCATTACCAGACCATACCGTTTCCTTACGGTGCCTTGACTGAAGGGTTT
TGGCACTGCTCTGCGTCACCCACACACTACATC
>M00285:128:000000000-BF978:1:1118:4282:19568_1:N:0:46
ACAATGGTGCCGCAAGGACCTGTTTCTGAGCTCCTGTTGTTGATCCTGTGCACTTTGGCCCCAGACGCAGGGTGACATTC
CAACAGTCATGAATTCCTTTCCAGCCTGCAGAAATAAAATGGTAACATACCTCCATCCAAATATAGCCCACCAACCAGTA
CCTATAACCCCACTGTCAGATAGTGGACCGA
>M00285:128:000000000-BF978:1:1118:7772:19569_1:N:0:46
GGTGATTTCCCAAAACAGCAGTTGGCTAGGTTTAACTTTAAAATGCGGAAAATCCAGACCTATATATCCTTTAATCTTGA
CGCACTAAAAGTTGTGAAATGCTTTTCAAGAATGGTTCTATTTACTGTTTGACGTGTAGTTACTGCATTGTGGCAGTTTC
TCCAAGTCTTGAAGTTTTTACAATTTTATTAAGTATTTAGTGGAAATTTTTCTTTTTCAATCTTTTTATTAGTAACATAT
TTATGCAGAGTAGTATAAGCATCAATATTTGTACATGTAATACAAAGAGATTAGGGTAAC
>M00285:128:000000000-BF978:1:1118:6522:19572_1:N:0:46
TCTTACCTCAGTGGTGGGTAAATTACTGTAGAAGATTCTTAAAGACAGGACTTATGGGCATTTGGAGAAGCATAGGCTGA
TTAGGGACAGTCATCAATGGCTTTGTGAGGGGCAGGTCTTGCCTGATTGAATTCTTTGAGGATGTGACAAAGCACATTGA
TGAAGGTCGAGCACTGGATGTAGTGTTATGGATTTTAGTAAGGTGTTTGATAAGGTT
>M00285:128:000000000-BF978:1:1118:5040:19574_1:N:0:46
GATGTTTCAGTCAAGGGAAACATCATCCCTGAGTCTACCTTACAAAACCCTGTAATCACTTTGTTTATTTCAATGAAAAC
GCTTCTCCATTCTTACAAACTCAAGAGCATCGTTCCAATCTCCCCTCATGGGACAGTCACCTCATCCCAATTCTCAATCC
AGTAAATTTTCATTGCACTCTCCCTGTTGTGAGTATATATATTA
>M00285:128:000000000-BF978:1:1118:23201:19577_1:N:0:46
ATTATCTGGAGTGAGCCTGAGGGCTGCCTTATGTAACAGTAACTGAGGTAAACGACTCGTTCTGTTCTGGGTAAGCTCTT
TTTATTTACTCATTGTTCTAGCTAAACCGGCATTTACTGCCCATCCTCTTTGAATAGCAAACAAAAAAAGTCAAACACAT
TGGCGGATCTGGATTCATAGATAGGTAAAGATAGTAGATTTCCTCCGAGAAGAACATTAGTGAACCAATGTGGTTTTATA
ACAATCCAATGCCATCATTATTATTAAACGTTTTTTTAAAAGAACC
>M00285:128:000000000-BF978:1:1118:5315:19577_1:N:0:46
TATATTCAGAGAAAGGCTTCCTGATTCTTTTTAAATATTTTATAATCAGCTTGTGTTATCCATCACAACGTAATGACAAA
ACTTAAAAATTGAAGAGGAGGATGGCAAGTGCATCAACTGTGAAAAAAAATAACTTGGTGTGACCATGGTATGAAAATAT
TTTGCTATTACCATGCGGGGCTTTGCTTTGCTGCATGAATTATTTGCTTATATTATTTTTCAGAATAAAATTTCCATTAT
AACTTGAAAATAACAAGCTGGCATTTTGCCTTCATTTTGAGGGGGAGAGAGAGAGAAAAC
>M00285:128:000000000-BF978:1:1118:16748:19581_1:N:0:46
AGAAAGCAGCTCAGATTGTTAGAGGTATATAAAATTATGAGGAGGGATAGAGAGCAAAAATCCTTCTCACGGTAAGGTAC
CCAAGAGGGCTAATGTTTAAGGTGAGAGGGAGGAGGTTTAGAGATGACCAGAGAGGGAATGCTTTGCCCCACTCCCAGAT
GGTTGGAGTCTAGGACAAGCTGCCTGAAGGGCTGGTGGAGACAGAGACTCATCAGTTAAGCAACATCTGTTCTTTTACCT
GATTCTTCTATCTGGTTTGGGACCTGCTCAGCTGCTGGACAGAAGTCCCTCCAGAGAAT
>M00285:128:000000000-BF978:1:1118:22090:19581_1:N:0:46
AATGGGCATGATTGACCTCGCACTGCAGGGCTTAGAAAGGGGACAATATTTAGACCTGTTCAGGCTGGTCTGATGCAGAG
ATTCATAATCCTGGACTTTGGAGACAAACGCAAAAGTTTGCTTTCTTTTGAGCGTCTCTGCAAGTCAGCATTTATTGTCC
ATTCCCAACTGTCAGCTGAACAGTGTAACAAGCCCATTTCAGAGACCAATTGTTGGGTAGGGAGTCACATCCAGGTCAGA
CCAGGTAAGGGCGACAGATTTCCCTGCCTATGGACAATAGGGAACACAATCTGCTTTTAC
>M00285:128:000000000-BF978:1:1118:15312:19581_1:N:0:46
GGCCATGTGCTGTGACTCTCCCAGAGAAGGGAAAAACTTCTCCCTTTCAATCCTCTCAGATTGTTTTATCATTGTCAACA
TCTCAGTTAGTTCACTGCTTAATCTTCTCCCACCTGTGGAATGCGCAGACTTCAACCCGTGTCTGTGCAACCTGGTTCCA
TAATTTTAACCCACTCTACACTCCCTCTGAGGTTAACCTCAACACAAGCAACAGAAACAGGAGTGAGCCACCAGCCCATC
AAACCTGCTGCCCCAGTCAGTAAGATCGTGACTGATCTTTTACCTCAGCACCACTTTTTT
>M00285:128:000000000-BF978:1:1118:13050:19582_1:N:0:46
TTGGACTCCGAGCCTGACATTCTTGATCTTTCCTTTCTTGGTCAAGTTCTGCAGCCTCTGCATGGTGCTTTTATATCCGG
GAGACTCTCACTTGCAAGAATTCACTTTTGAACCCAAGTAGGCTGATAACACCCAATCTCAAGTGAGCAGAAACTCTGGG
CTGAGAAATTTAATGTAACATTTTTTATATGCACCACAAAATGTTGTTATCCTATTTCCGACAACTCCAAAAGGATTCAT
CTGTTGTGGCTTGGATAGATGTAGAATGTTCAGATCCATACCCTGATGAC
>M00285:128:000000000-BF978:1:1118:9143:19582_1:N:0:46
GGTTAGGTTGCGATTTATCGGGCAGTGGGAAAACAGTCCCTCTTGTGTTCATTCATCTCATTACTAGAGCTTCCATGACA
CTGTACACCCTGCCACTTTTTTTTGGCCCACGGGTTCATTATCTTGGTTTGCTCCACTCGCCTTTATTGCGATCTGTGCC
ATATTCCAGACTCCCTCAGCATCTGGGCTTGGGGGCTGTTTTAGGTTAAGGGGCTGATTTAGGTTAAGGGGCGGATTTAG
GTTAAGGGGCTGA
>M00285:128:000000000-BF978:1:1118:28130:19584_1:N:0:46
AATAATGCAACTTTTTGTTTTAATTACAATGCCTGAGCCTATAATCAAGTGTTCATTTATCTGAAAAAACAGGACAAAAA
ATTGGCATTGTTTAAGGTAGTTAATAAGATTTTTGAGTTGCTTTTTTACCCAATT
>M00285:128:000000000-BF978:1:1118:19552:19584_1:N:0:46
CCCAGACTCCCTACCACAATCACCTGCCCTTCCTCACTACTTGCATCTGCTGCCATTTTCTCCATTTCTTGCTCTACCCC
TTCCTCTCACCTCTTCATACTGGCTATCTCCCCTCTATCTTTCAGTCCAGACCAAGTGTCTCGACCCGAAGCATTGACTG
TCCATTTCCCTGCACTGATGCTGCCTGACCTGTTGAGTTCCTCCAGAATCTTGTTGTCTCGTGGAGTGTTTTAGTTACGA
GGAGAGACTGAAAAGGCTGTGTTTGTTTTACCTGGAGTGGAGGTTAAGAGGAG
>M00285:128:000000000-BF978:1:1118:25876:19586_1:N:0:46
TACTCAAGCAATCCCATTGTCTGCAATGCACTGGATGAGCCCTGGAACACTCAGCAAGCTGTGAGTTACGTTTTGTGGCA
CTCTGCTGAATGCCATTATGAGGGCTCTGTCCTTGCCACCAGATATACAGTGAGTAGCTGCTGAGCAGAAGAAGAGGGGA
AGGTGAAACTTGTGTACCTCCTTTCTGATCATTTCATTCCACTGCATTACCAGCAAATAAACCCAACTCTGGCTCCATCT
TGCCATCTGTTGCACTGATCATGTCCTGTCAGCCAAAACAAAGACCAATACAAGGTAAAT
>M00285:128:000000000-BF978:1:1118:27195:19587_1:N:0:46
AGACAGAAGATTGGGAAATTTTTAAGGTGCAGCAGAATTTAATTAAAAAGGTAATTTGGGAAGAAAAAATGAGGTACGAA
GACAAGCTAGCTAGGAATATCAAAGAGGATAGCAAAAGCATTTTTAGGTATGTGAAGGGAAAAAGCTAGTTAGGAACAAT
GTTGGGCCCTTGAAGACTGAATCGGGTGAAATTATTACGGGAAACAGGGAGATGGCAGTCGAATTTTATAAGTACTTTGG
ATCTGTATTCACTAGGGAAGACGTAAGAAATCTCCCATAGGTACGGATTGCCAAATGGC
>M00285:128:000000000-BF978:1:1118:26209:19590_1:N:0:46
TACTGTATGGGAGTAGCTTAATAGAGCCTTACGTAGGATGCATGTCTGGTCTGCCATAACTGGATAATCAGGGCAAGTTT
TACCAGCCTTTGGATCTAATATGAAGCTATAGTACTTCCTCGGGTTACAGACAGTTTCCATTCTTACAGAGTTCACAGGT
TAATTTTGT
>M00285:128:000000000-BF978:1:1118:4824:19592_1:N:0:46
CCAGCTATTCTACTGTTTCTCTTACTCCTGACAAGTTATTTGATGATATATCAAAAGATTTGTTTTGTGGCGAAAACAGC
GTTTTGAATGCTATATCCATTCATTTGCCGATTTATACACGAAGCACATGGAGTAACTATTGGAACACAGTTGTAGTGTA
TGTATTTCATGGTGCTGAGTCGTTTGGTAACGACTATTTGACTGTAGCCTATAGAGCTGCAAGGTTATTCGAAGATATAG
CAAAAGATGCTAATATGTCTAAAACAGCTATTAGAATGCTGTATCTATAGATTTTCAACT
>M00285:128:000000000-BF978:1:1118:15479:19594_1:N:0:46
GACTGTGATGCCTATTAAAACAGACCCAGCCCATTCAAACTCTCCTTATAGCTCAAGCCCTCCAATTTAAGCAGTATCCT
TGAGAATCTTTTCCACACCTTCTCTAGCTTAATCATACCATTCCTGTAATACAGTGACCAGAACTGCACACAATATTCCA
AGTGCAACCAAACCAATGTCTTGTACAACTATAACGTAATGTGCCAACTTTTGTACTCAATGAAGGCAAGCATGCCATAT
GCCTTCTTCACCACCCTGTCTAC
>M00285:128:000000000-BF978:1:1118:6979:19596_1:N:0:46
CCCCCACTCCCCATCTGTGCATCTTTTAAAATTAATCCCACTTTCCCTAACCCCACTTCAACAAAGACTATGCCTGGGCC
TGTCTGGGGCCTGTGTATACAGGGCTGCCTAGGGTTGACCAACACTGTAATAGATTCACTGATGT
>M00285:128:000000000-BF978:1:1118:27393:19603_1:N:0:46
GACAAAAAAAGTAGATGTAATTTAGATGTGCTTAAAATGGGAAGATACTGCATAACTGCTTTTGATGTGGGTGTGCCCGA
TGTCCATTTTTCACTGACTGCAATTCATCTCCACCAGCCTCCACTTTACAGCGTTCAAACCTGTGTCGACATGTAACAGT
AGAATTCAGTCTGCC
>M00285:128:000000000-BF978:1:1118:24688:19603_1:N:0:46
CAGGTAGATGGGACTAGGCAGAAAACAAAGCCGGCATGGATTAGATAGGCCGAAGGGCCTGTTTCTGTGCTGTAGTGCTC
TATGACTCTAGCGCAAGCTCTACAGTAGATAAGATATCTTTATTGGTCACATGTACATCGAAACACACAGTAAGATGCAT
CTTTTGCGTAGAGTGTTCTGGGGGCAGCCCACAAGTGTCGCCACGCTTCTGGCGCCAACGTGCCCACAACTTCCTAACCT
GTACGTCTCTGGAATGTGGGAGGAAACCGGAGCACCCAGCTGACACCCACGCAGACGC
>M00285:128:000000000-BF978:1:1118:3521:19606_1:N:0:46
CCTCACCAGTGCCCCATATAGCCTCATCAACACTTCCTTGCTTTTATATACTATACCCCTCGAAATAAATGCCAACATAG
CATTTGCTTTCCTTACTGCCGATCCAACCTGGTGGTTAACCTTTAGGTTATCCTGTACGAGCACCCCTAAGT
>M00285:128:000000000-BF978:1:1118:4729:19607_1:N:0:46
ATGATTACAGCAAAAATTACAGGAAATGGACCCTTTTTTACATACTCCTATATCCTGTGTGGCTGCAACATTATACTCAC
TTAGCAGAATCAATCAACTTTCCAATGCCACTTCT
>M00285:128:000000000-BF978:1:1118:14513:19608_1:N:0:46
TCCCCAGAGAGCTGTGGAGGTTGAAGCATCAAATATATTCAGTGCCAAGGTGAACAGATTTGTAGTCTATATGGGAGTCG
AGTGTTATTGGGGCATAGGTAGGAAAGTGAGCTGAGGCCAAGATCAGATCATTCATGATCTTATGGAATGATCTGAACGA
ATAAGGTCAAGTGGCTATATGATGTTTTATTTCTTGATTATTGT
>M00285:128:000000000-BF978:1:1118:10666:19608_1:N:0:46
CCCACGTATTATGTGACTCATGTACTCAACGCCTCATGTCCATGTCAGCCATGTCTTTAATGTTGTTTTCTCTCTGCAAA
GACGAGCATCAAATGAAAGATGCACTCAAGAAAAGGAGGAGCATGTTCACTGAAATCTGAGTTTCACACAAGATGAAAAT
ATAGACAAAGTACAAAACCATGTCACTGGCACTGAATAAACAAAACAGCATTGACAGGTGGCAATGTTTCTAAATGACTT
TGAAAACTATTAAAAATTATTTTTAAATATTTTACACAATATTTTTTTTAAATTAATGTG
>M00285:128:000000000-BF978:1:1118:27706:19609_1:N:0:46
GGAAGCCTTGGAAATATAGTTGACAGGAAACAGATTTCACAGAAAGAACAGACAAGTTAGTGAAATGGGTAGACATTGGG
CAGGGAAAATGTTTTGTATGAAGTTCTACGTTTTGTTTGTAAGTTCTACTCCGATCAAAATAAAGAAAATACAAAAACTA
AACAGCAATGACACTTTGAGTTGTACATAAATAAATCATTCCCCTTCTCTGCAGACTTTGTCTGATTTTGCTCCTGGATA
CAATATCTCACCCATTGTGGAAAAAGCTACAACACTGTCTGTGATGTACCATGCTTTAA
>M00285:128:000000000-BF978:1:1118:19904:19610_1:N:0:46
TGGGTTTGCACTTTCTCCCTCTGACTGCGTGTGTTCCTTCAGATGCTCCAGTTTACCGCCACATTCCAGAATTAGTGTAA
GATAATGGCTGCTTGATGGTCGGCATGGACTCAGAGGGCCAAAGGGCCTGTTTGCGTGCTGTGACAAATCTACCCAAAAT
GGTATGGACTTTACTTTTCCTTACAATGAAATGCTGTCTGGTGCCATCTGAAGGGGATTATGCTG
>M00285:128:000000000-BF978:1:1118:13611:19610_1:N:0:46
TATAGTCTATTAATTTAATGCGATGTTACACTTTATTTGATTTTTCCATATTGTTAACTAATAAAATCAAATTGTATTGC
TTTTTATATATAAAACTTGTATCCACAAAGGTGTTCTTTTTTTTCTCTTTCAGCTGCATTACATGTAAAAAAATTTTTGT
ATAATAATATTCCCATTATATAATGCTGTTTTAAGTGAGGAACTCCATATTGCAGCAAAAGTTCCCTCGACATGTAAAGA
CACAAA
>M00285:128:000000000-BF978:1:1118:6180:19612_1:N:0:46
TTAGCAGTTATAACGCGACTACCTGTAGATGATTTTGTAAGATTTTATTTAATTCAGCAATGTGGAAGCTTTGGCTCTTA
AACTATTTGCCACATTTAAATCCTGGCAATTCAGTCCTCAAATGTAAGGTGAGACAGTTCTGTCGATGGTCAGTAATCCT
GTTATTTAGAGCCTCCCATCTGTAGGGTGCTATCCACCTCCTCCATAACTCATTTGGGGTGGAGGTCTCTCTTGCAAGAT
CACGGTGCCATTTCCTTCCTCCACTGTCATTCCTTTTCTCCCACACCCCCCATCCCGACC
>M00285:128:000000000-BF978:1:1118:20565:19613_1:N:0:46
AATGTGTCCAACGGTGCTTTACAATATAGAATGCAAGGGAGACACGGCAGCCAATATCAAGAAGATTTGCACAGAAGTCT
GCGTTATATACGCAGGACATTTCACTAAATGCAAATAAAAATTGGTGGTTTTGTGAAACAGATCCTGGGGCTGACGGCGA
GCCGGGCACCGGATCTGTCAGCGTTTATATTTTGTTTTCTTTCACCCAGATCACAGTTCCCAAGTTTCATTCCTCATCCA
GGGTGGTTTAACCGGTCACAATCTGCGGATCTGTGTAGGTGGGGGTGGGGGTGCTAGAGG
>M00285:128:000000000-BF978:1:1118:7363:19613_1:N:0:46
GGTGATTATTTAACCTGTGGTTCTTTCTGCCTTCTCAGATGTGTGTGAAAGATCCCATGTAACATTTTCAAAACCATGGG
GAGGTTATTCCCAATAGTCTGGTTAGTATTTATTTCTCAATCAACATTATTAAAAATACACTCCAATCCTTATAATTTTG
CTGACGGTGGGAGCTTGCTGTGTGCATATTGCCATCATGTTTGCTCCTGTTACCACAGTGGCCACAATTCAAAAGAGCAG
CTCTTTGGCTATAAAGCTGTAAAGAACTTTGGGGCGTCCTGAAGCTATAATGGGCACTGT
>M00285:128:000000000-BF978:1:1118:25272:19614_1:N:0:46
NNNNNNNNNNNNNNNNNNNNNNNNNNNNNNNNNNN
>M00285:128:000000000-BF978:1:1118:21341:19617_1:N:0:46
GCCCTGGTTACCAGAGGAGATGGTGGAAGCTGAAACCAGAGCAGCATTTGGGCAGACGCATAAAGGGCAGGGAATGGAGG
GGATGGACGAGTTCGACTGCCAGCGTGGTCAGCACAGGTATGTGGGCCGAATGGCCTGGTCACGTACCCAATTTCACTTC
CCCCCAACACTGAGCAAACACTACACAGGTAATATAACGCTATTACAATCCCAGCCACTGCCTGTAAGGAGTTTGTACGT
TCTCCCCGTGTGTCTGTGTGGGTTTCCTCCGGGTGCTCCGGTTTCCTCCCACATTCCAA
>M00285:128:000000000-BF978:1:1118:22795:19617_1:N:0:46
TCTATTGCTGGACAGTGTTTTAAATTTTGGTAAGGAAATGAAACTGGTGAGGTAAATCTAGTGCGAGGTGTTACAGGTGA
AACCATGTTCGTCCCTTTGCACAAGGTGATTTTAAAATCAAAGTTCGTG
>M00285:128:000000000-BF978:1:1118:25062:19618_1:N:0:46
CCGTCATGGTTCCAAGTGCTGGCCCTCGATTCAGCTCCATTGATGGTGCCTTGTTGTGCAGCACGTGGATTTCATGCATT
ACTAATCGTATAACAACACATAGCTGAGCCCCATCAGGAGATTAGCATAAGTGCCCTAGTTGCACTAGCACTAGTTGCCA
GAGTATTGGTCAACCTTTGGGTATACCTTGTCTCCTGACTGCTTAGAGTTGTCAACTCTAGAGCAGTCCTGGTTT
>M00285:128:000000000-BF978:1:1118:17791:19621_1:N:0:46
CACAGCTGTGAATACAATGCAGAAAGGAATTCACAGAGTTATGATGAGAATGAGAAGTTATAGTTTCAACAAAGGGTTTA
AAGATTGAAATGCTGGTTTATAAAATGTAAAATATTCAGGATTACTTACAGGTCTCCGAATCTGGCAACAATTGGCTACG
ACATCCAATTTATCACAACAACTTTTAAATATCAGAATGTCACTAAGTGCACCCAAGCAAAAATTGCAATTGAACCATGT
GTTGCATTAACACAGAAAGCCAGAAGTTTGGTCAGGGATGAGCCTCTTAAAGGAAAAG
>M00285:128:000000000-BF978:1:1118:9118:19624_1:N:0:46
GGGAAGATAAATTGAGAATGAAAAGTTGCACAAAAACAAGGAACAGGAAACGGCATGTCAGCTGGTCCCTCGGGATTGCC
TCACTGTTCGGATTTGAACATGTATCTGGCTGATCTACTCTTTCATCAGTTGCCCACAGTCGTCGATATGAAAATATTCC
ATCACTTAATCTTTCCTGAGCAGTTGTACCCTCCATTCAC
>M00285:128:000000000-BF978:1:1118:22894:19625_1:N:0:46
CACAATTTATTGATGGAGCAGGGATTTGTGCTTTAGCAACTTGTGAGGAGAACCTTAAGAGCTTGAAAAGGGATGTAGAT
AGGTGAGGTGAGTTTGGAAGAAGTTGACAGTGGAGTATAATGTGGGAAATGTGTAATTGTCCAGATTAAGGAAGGATGAA
AAAAAAAGTTATTTAGATGGAGTGAGACTACAAAATGAAATAAGACAAAGGAATCTGGGGCCCCTGGGATACTGAACACA
AAAGATTACCACGCAGGTCCATTGAGAAATTAGAAAAGCTAAT
>M00285:128:000000000-BF978:1:1118:8068:19625_1:N:0:46
GGTGCAGACAGATTGGATGAATTTCTTCTTCTTTCTTTGATGGTTGTTAAAAGTCCCAAATGACCTGAGCCTGGGCAGTC
ACCACCCAGATCCCTGTGGGCACAATTCACAATACAGAAGCAGCCATAATTTGGCACTAATTGGGTAAGCTGAATCGAAA
AGAGCATGAGGATAAATGTTATGGGAAATAAAAATGTCACACTTATGCACGATTGGCTGCTTCGAGACATTATTTTTGGA
ACTACAGAGGGAAATCTGAACATCTCATCTATCCTATGTTAGTGCAG
>M00285:128:000000000-BF978:1:1118:20577:19626_1:N:0:46
CGCCTCCACCATCGCCCCCACAACTCCCACCAAACCCCACCCCTCCAGCCCAACACCACACTCCACTCCACTCCCACCCC
ACCCCGGGACCTGCGCCTGTGCGCACTCGCCCGTGGGATGATGCTGTGCACCGGGGGGAGGGCCCGGTCTTGCATCGCGA
TCGGAAGAGCACACGTCTAACCCCAGTTACTCCGCGAAATCTCGTACGCCGTCCTCTTCCTGAAAAAAAAACAACATCCA
GGGTGTGTTCACCGTGCACAATCTCCGGATCTGTGTAGGTGCGGTTGGAGGTCATAGCGG
>M00285:128:000000000-BF978:1:1118:20296:19626_1:N:0:46
GAATTGTGCTGTAGATTGTCTATGTTTCCTAATTAAGCTGATGATACCTAATTATGTTAATCCCTTCTGGCTGTACATAT
CCCTCCATTCTCTGCTTATCCACGGGCCTATCCAAGAGCTTCTATCATTTCTGCTTCCTCCACCACCCCTGGCAGCACAT
TCCAGGCACCCACCGCTGGGAAAAAGATACTTGCTGTCCACCTAACTATGCCTCT
>M00285:128:000000000-BF978:1:1118:16215:19627_1:N:0:46
GAAAAGGCCATGGACTAGAAGTTGACCCATAGTGTTTTTCGGTCATTACAACAGTATCATGGGTGACACAAACACAGTTT
AGAAAATCATTTGAAGAGCGGGAACTCCAGTTGTGAAGTTCACACAACTA
>M00285:128:000000000-BF978:1:1118:7445:19628_1:N:0:46
AAAACGCCTCTGCACCCTCTCCAACGCCTCCACATCCTTCCTATAATGCGGCGACCAGAATTGAACACAATATTCCAAGT
GCGGCCTAACTAGAGTTTTGTAAAGCAGCATCACCACCTCTCTGCTCTTGAACTCAATCCCTTTATTTATAAAAGCCAAC
ATCCCATAAGCCTTCTTAACAGCCCTATCCCTCTTTCCTGATTCCTTTATAAACTGAAATCATCA
>M00285:128:000000000-BF978:1:1118:13917:19630_1:N:0:46
ATGCTGACGCCCGGTCCAGCCCAGCCTAGCCCAGCCACCACAACCCTTCCCAGGCGACCCTGGCACATTTGCCTCAGTGA
CCGCGTGTGTCAAATTTGCTTCTCAGACTGGTTGGATTCTGCCCTGGGGTTCTAACCCTTTCCTCTTTCTCTGTGACTCT
AACCCTTTCCTCTTTGTTTGTGACTCTCTCTCTCTCTCTCTCTCTCACTGACTGACTGTTTGTCTGTCTCTCCCTGTGAC
TGACTGTCACTGTTTCTCTCTCTGTAACATTTCTCTCTGAGTCTCTCTCTGTGACTGTCT
>M00285:128:000000000-BF978:1:1118:15439:19636_1:N:0:46
TTTAAAACCGAAATGGGGAGAAATTTCTTCAGCAAAAGGGTGGTGAATCTGTGGAATTTGCTTCCAGAGAGGGCTGTAGA
GATCAAGTCACTGCGTGTATTTAAGGCAGAGATTGATAGGTTCTTGACTGGTAAGGGGGTTAAGGATTATGTAGATCCCT
CGGATTGGAGTGCTGTGACTAGTGGAGTCCCGCAGGGACCAGTTCTTTGGCCTCTCCTC
>M00285:128:000000000-BF978:1:1118:27179:19638_1:N:0:46
AAGAGCTGAAAGGACAAGGATTGCATCTCATGCAGTTGCATGGGAAAGTACTATAAACTGGGGAGTGGTTGGTGGGGATG
AAGAACAGACCAAAGGACCATGCGATCTCTCTGAAATGCTGGTAAGGGAGGGAAGGGGAATGTAATTCTAGTTTGGAATT
TTGTGGGAGCTGGTGGTAATGGCAAAGGGTATTCCACTGAATGCAGAAAATGGTGGGG
>M00285:128:000000000-BF978:1:1118:28079:19639_1:N:0:46
TGCAAAAAGCTGTCTGTGGAACAGATCAATACTTGCGGGCAAAATCAATGCCATAGAATTGCAGAGCAGGCAGATCTTGG
TTACAATCAGCACAATTTGACCACAGCAATACTGTGGTGCAGCTATTAGAGCCAAAAGTAGAGCCTCGTAGCCCTGGCAA
CCTGAGTTCAATCCTGACCTCTGGTGCTGCCTGTGTGGCATTTGCACGTTCTCCCAGTGACTGTTTCTCCCACGTCCCAG
AGGATTGCCGGTTGGTGGGTTAATTGGCCACTGTAAATTTCCCCTAGTATGTAGGTTTGT
>M00285:128:000000000-BF978:1:1118:8536:19640_1:N:0:46
ACTTGGACCCCAACGTCTCTCGGCTCTTCAAAACTGTGAAGGTTCTTGCCCCTCAGAGTGCACGAGTTTGCACTAGTCCG
GCCAAGGTACAACACCTCACATTTATCCGGGTTAATTTCCATCTGCCATTTCTCTGCCCACATCTACAGCTGATCTGTAT
CCCGCTGTAACCGTCGCCGGTCATCCACACTATTCATGACTCCACCAATCTTGTCCATCACAAACAACAGAGGTCCCAGC
ACAGATCCCTGTGGAACACCACTGC
>M00285:128:000000000-BF978:1:1118:24179:19640_1:N:0:46
CTCTTATCACACTGTAAATAAAATTTAAAAAATGTAATAATCAACAAATGGCAGGGCACTAAAGAAATGTTGATAAACAA
GAGACCTTGGGGCTGAAATTCCCTGAAAGTGGCAGGACAGATTGATAAGGTGGTT
>M00285:128:000000000-BF978:1:1118:3421:19643_1:N:0:46
TAACAGCGTCGCGCTAACTGCTACGCTATCGTGCTGCATGCCTCATTATAGCAATGAGGAGAGACTGGCTAGCCAATGGT
TGCTTTCCCTGGACCAAAGGAAACTGAGGGGAGATTACACTGAGCAGTATCTCAATTGGGTAAACAGCAAGGACCTACAC
CACTTAGCAGGGGGTTCAGTAACAAGGGGAGA
>M00285:128:000000000-BF978:1:1118:17316:19644_1:N:0:46
NNNNNNNNNNNNNNNNNNNNNNNNNNNNNNNNNNN
>M00285:128:000000000-BF978:1:1118:26383:19645_1:N:0:46
CATCCTAACGTCTCCCTGTCCTTGCAGTTTGGTCATATTGTTGAATTTCTTTCCTCACCTTTTTGGGGCCTGGGAACAAC
ATTAATGATTGAAACCTACCTTGATCAACTCTCCCCATTGCTGCTGTCTTATTTTTGCAACCGATCAGAGGGGCAGAAGG
ACTCTTTCCTGCTGCTTGGATGACATCTCCACAGATACTGTTGAGAATCAGAGAATGCCTTGTGTCATGATGCCAGCTGC
TTCTTCAACACAAGATTTCCACTGAGTAATTTTGAAAAGAACATCTACAGACTGTGTTG
>M00285:128:000000000-BF978:1:1118:25853:19647_1:N:0:46
TTTGCAGTAACAGCGTTTTCAAAGCAGAATACATTGATTTGGTACTTTCAGTACTGTGTAGGAACGTTCAAAGGCATTGT
ACTTTATGTATTTCATGGTGCTGAGTAGATTGGTAACATTTATATGAATGCACCACTTGACCATAAAAAGTAAATTGTAG
ATCTAACACAAAATTAGCCACTTAACAGCAAGACCGTTTTGAAAGAAGAATGGACGAATTTTACACTATCTGT
>M00285:128:000000000-BF978:1:1118:10390:19649_1:N:0:46
CTGTTTATCTGAAATTATTGAATTTGTTGTGAAATGCTAAGGCCTGTACTGTGCCAAGTCAGAAAATAACATTCTTTGAT
TCCTTGAGCTTACACTGGAATTCACTGGAATAGTATAAGAGCCCAAAAGCAGAATGATCAGAGTGAAATGAGAATTAAAG
TGATAGACAACTCAGAGACATCCTTGGAGACTGAATAAAGGTGTACTGCATCACAGAGTGGGCATTTAATTCAGCATGTA
ATTTTGGAAAGGGCTGCTTCATGGAAAGTCCAGAGTAAGG
>M00285:128:000000000-BF978:1:1118:17030:19650_1:N:0:46
TATCAATCAAGCTGAGGGATGGCATTGTTGTAAATAAGGCAGATTGATTTGAAACTCATGATTTGTGTAGACTCATTATC
CATTCACGCTCTGCTTACCCACCATTCAAGTGTAACCTGTTTACAGAATGCAGTGACTTTGTTTGCCTTCCAATCAATTG
TTTTCTATGAGTTCAAGGCTAATGCTTCCAACTCAATGGATTGGGGAGTGTTATAGGAGTAGGATTGGAGGGGGTAAATA
ACTAGCAAAATAGTTTGTGCTGATGTGGTAACAGGGAACCATTGATAAGGTTCAACAAT
>M00285:128:000000000-BF978:1:1118:26321:19650_1:N:0:46
TCCTGGAGGTTTCAAAATCAGTATGTGCTACAATTCTGGCATGAACTGCTTCCACATGTATATTGAGAAGAAATCTCAGT
CAAGATTTTCATTGCGGTGTGGTGCGTCTTCCATAGTTTCTGCACATGAGACTGAATCAGATAAAGGTGAATGTAGACAG
TAATGCTCTCTTTTCTCTTCCTTTCCCCTCCCTCTCCCACTTTCTTCTCATTCTTCTGCATCTCCCTCACTTCACCTCTC
CCCCACTATCTATCTCCCTTCCTTCTCCTTTTCTCCTTTA
>M00285:128:000000000-BF978:1:1118:26184:19652_1:N:0:46
TGGGGTTGTAATCTTAAAATTACTGCATGTGCCACATGCTAATGAGGCAAGAAATATGAAGAGAGCGGAGGTAAATGTGT
GGCTAAGTTACTGGTAAGGAGAGTGTGTTATAGGTACATGGATCATTGGGTTCATTTCCAAAGCAGGTGGGATCCTTGCA
AGAAGGACAGATTGCACCTAAACTGGAGGGACACCGATATACTCACAGGAAGGTTTGCTATTGCTGCACAAGAGCGGTTA
AACTAGTATAGCAGGGGGATAGGAATCAGAGCAGTAGGTCAGCAAGTAGAAGGACTGAGG
>M00285:128:000000000-BF978:1:1118:13382:19655_1:N:0:46
GATTAGGGTTGTGCAGGTTGGTTCAAGAACCGAATGATTGAAAGGCGAAAGCTGTTCTTGAACCGGGCATTGAAAGTGGA
CCATGGGCAGCACCTGTCTCCCACCTCAGATTGTGAGTCACAGCACGGAAACAGGCCCTTCTGCCCATCTGGTCCACGCC
GACCATGATACCCCA
>M00285:128:000000000-BF978:1:1118:20953:19656_1:N:0:46
ACTTTTCCTATAAATATCACTGAGGAAAATCAGCAGGAGAACAAAGATATCCTGGAGCTCTCCTCAAACCACTTGCTGAC
AGGAGCCTAACCAATCAATGGAGAAAAAGAAAGTATGCAAGTGATAATAAAACAAAAAGAAAAAAATTGCTTCTATAAAA
AAAAGTATACATTCTTAAACTAAAGTCA
>M00285:128:000000000-BF978:1:1118:6339:19656_1:N:0:46
CCAGGATAGTACTTGCTTTAGAGATACAACAGCCTGGGATAATTTGGTGAGTAGGCAGTGATGCTGGTTTGCCCTGATCT
CCAAACTTATCTTAATCAGTTCAGTGGGAGATTCCAGGAGCCATGAGGAATCATTCCCAGTGAGATGAAATAATCCTGCA
AGATTAAAGCTGTTCTTGAACCTGGTGTGGG
>M00285:128:000000000-BF978:1:1118:4082:19657_1:N:0:46
TCCATATCATGCAGTATCAAATGGCCTGGATGAGCGAGCTATGTGAACGTGAAACAAGGCCCTTCTACACAAACGCAGGG
TGACTTGACGAAATTAAACCATTTCCGTTTAATTTACCAAATCACCCTAAACAAACTGACGGGTGAATCACCCACTGAAT
TAATGTTCAAGTGCACTTTGCACACCATATTCAACCTCCTACTGCTGGCCATCCAAGAACTAATTTGCAGCAAACAAGAG
ACCATGAAACAAACCTATGATACTCGCATGTTTCGTGCCAATGACAAAGTCCGTATTCA
>M00285:128:000000000-BF978:1:1118:12024:19657_1:N:0:46
AAAACAATAACAGTACAAAGTGTCACAGCTCCAGGGAGTGCAGTGCAGGTAGACAATAAGGTGCAAGGTCACAACAAGGG
TGTGGATGCTTTGAAGAGGGTAGAGAAGAGGTTCACCAGGATGCTGCCTAGATTAGATTTCCACATGGGAGGCTGCTCCA
GAAGGTTAAGTTCCTTGCCATTCAACATTGGCTTAGTGGGAAAAGCCAGAGAGTGGTAGTAGATGGTTTTCTCTCTGACT
TGAGGCCTGTGACTAGTTGTGTGCTGCGGTGATCGGTGCTGGGTCTGTTGTTTATGGTCT
>M00285:128:000000000-BF978:1:1118:14971:19658_1:N:0:46
TGAGCCACAGCAGGAGGTATTAGAGCAGTTGACTGAAAGCCACTGGCCAGATTATGCTACAATTGAAGTCCAATTTTACC
TCCATCATAAGAAATAGACACAGGTGTTAGCCATTCAGCCCTCACACCTATTCCACCATTCAATAAGATTATTGCTGATC
TTTTACCTTAGTAACACTTACTGTGCTAATCCCAATATTACTACATCTTTGTAATATC
>M00285:128:000000000-BF978:1:1118:26400:19658_1:N:0:46
CCCACAATGTCTTTCTCCTCAGTGAACACAGATGAGAACGATTCATTTCAGAACTTGCAACCCCTACCCCAGCCGCTTTC
CTCCAACCACCACACAAACCACTCAAACAGCTAAAAGCACCACATGACTCTCTTCCACTACTTAACCTTCTGCTGCCACA
CGACTATCATACAACTTACATGTCAAATAAGCATCATCTGTACAAATGAAGAACATCACTCACTCAAATATACCACAAAA
ATAGCTCCCCCTCCCACCAGTCTTAACTCCCTCCACTCCCTACACTCTACACTCACGTCC
>M00285:128:000000000-BF978:1:1118:18697:19660_1:N:0:46
CAACATCACAGGCAATAAATAATCTTCATCTTGCAGATCGCATGCACAAGTTTAAATGCACTCCTGTTGTATCGGCAATG
CATCTAAATGTTGAAACTGTACTCTCA
>M00285:128:000000000-BF978:1:1118:14954:19660_1:N:0:46
GCCTGAGTTGACATTGTTCTGAAAGGCTTAGTCTTTAAAGGGGATCCCGAAGGTGAAAATTTATTTTTAAAGGGGGTTCT
AATGGTGGTACAGGTTTTTTCATGCACCAGTTGAATTATGGTCATTAGGCCA
>M00285:128:000000000-BF978:1:1118:26560:19660_1:N:0:46
TGTTCAGCAGATAAATGTAAATGAATAGGTGAAAAACTGAAATAAAATAAATTAAAACAGGTGGAAGGGCATGTTGCAAT
GGGGATACAGACGAAATATAGGTTGATTGAGTGGGTGGGTGGATGGAAAGCTGGCAAATGGAGTTCAATGTAGGAAAGTG
CAAGGTCGTGCACTTCCAGTAAGAGGGGAATCAAGGGGCAAATTATTATCTAAATGGAAACTGCAAATGAGTGAAGTACA
GAGGGATATACGGTAGTGTAGCAGTTAGCATAACGCTATTACAGTGCCAGCGACCCGGGT
>M00285:128:000000000-BF978:1:1118:12993:19661_1:N:0:46
GATCGGGGGGGGGGGGTGTGTGTGTGTGGGGGGGGGAATCACCCTGCACTCCCCATGGACATTAGAGCCATGTCCCCTGA
GCTAACAGTTCTAGGCTGTTGAGAAAACAAAATAAGAGCAAAATGTCGGAAATACTCAGTGTCTGTGGAGAGAAGATCGG
AAGAGCAACGTCTGAACTCCAGTCACCCCGCGAAACCTCGTATGCCGTCTTCTGCTTGAAAAAAAAAAAAAAAAAATAGA
CCGACAGAACCGATGACTGTAATTCACATCACGATAACCACTGTACAGCACTGACATGA
>M00285:128:000000000-BF978:1:1118:7821:19661_1:N:0:46
CCTTTTCCTTTGCTTTACTTTCAGTCATTCCTTCCTCTGAGCTGAAACTGTTCAGTTGATTTCGATGTATCACTGCTCAT
TTCTCTTTCTTATGGAAAATGGCAAGGTCATGATTTGCAAGAGATCGGAAGGCACACGTCTGAACTCCAGTCACTCCGCG
AAATCTCGTATGCCGTCTTCTGCTTGAAAAAAAAAAAACACAATCAAAAATCCGTCCGTAAAAATGGAGATAGACTAGAC
GTAGTCATAATCATCTATACAAACATAAAAGATAGCTATACAAATGACAAGGTTATAACC
>M00285:128:000000000-BF978:1:1118:23771:19662_1:N:0:46
GCCCAACTTATTTATGCTGACCAAGTTGACCATGTTGTTCTATTAATTGGTAGACAAGTAATTTTATTACTTGGCTGTTT
GCTCAGGGGATCTTTCTTTAACTATTAGATGTTCAGATCGGAAGAGCCACGTCTGAACTCCAGTCACTCCGCGAAATCTC
GTATGCCGTCTTCTGCTTGAAAAAAAAAAAAAACCACTACAAAACGCTATTGCCACATCCACACTGACCCCACTCTGAAT
AGCAACAATACAGAGTGTAGACGTCAAAGGTACAGATACACAACACCTAATGAACCAGC
>M00285:128:000000000-BF978:1:1118:26704:19662_1:N:0:46
GTGGTACCATGTTTAATAGTGATTAGGAAATTATTCAAGTGTGCTCATTCTATTGGAACACTGTCAGAATGTGTAATTTA
ATGTGCTTAATAATGAACCTTGTCAAGTTGTGTAATCAGAAGTAAAAAGCTCTCACCAATTTGTTTTAAATCCTTTTCAT
TTATTTTCTCCTGTTTCTTAACCCATCTTTC
>M00285:128:000000000-BF978:1:1118:13416:19664_1:N:0:46
CTTAAACCTATGCCCTCTAGTCCTAGACTCCCCCACCATAGGAAAAAGATTGACTATATACTTTCTCCATGTCCCTCATA
ATTTTATAAACCTCAAAAATGTCACCCCTCAGCCTCCTGTGTTTGAGTGAGAATAGACCCAGCCTATCCAATCTTTCCTT
ATAAA
>M00285:128:000000000-BF978:1:1118:5961:19666_1:N:0:46
GGGTCGTATCCAGTTGAAGTCATTTCAGGCAGCATTTGACTCGACTAATGACAGGAGTTCAAAAGTTATTTTACAAAATA
GGGTCAGAGGGTTTGTTTATTTATTGTCAGTGTTCAGAAGATGAAGCGGTTAATTTTTGAAACCCATGGGATCAATAAGA
GTCGTGAAATGAGATATATTGGATGTCATATAAAATATGTTTCCACTGGGAAGAGAATCAATAGCTCGTGATTCTT
>M00285:128:000000000-BF978:1:1118:13780:19667_1:N:0:46
CTCAACGTCTACTCTGTCATGCCTCCTTAGGATCTTATATGTTTCAATAAGAAATCTGCAGGCCAAAGAAGAGTTGTGGA
TTTTAAATTACAATACTAATACAATGAAGATCTGCTTGTGATGAAGAGATTAAAAGAGACATGGACAATGCAATATATCA
TGCATATCTTCATTCTACATCTGAAAACCAAGTTTAAATCCTACACAGTGA
>M00285:128:000000000-BF978:1:1118:22096:19667_1:N:0:46
TATCTACCAGGAAACGCCGCCCAGTGAGCCGGTCCCAAAGGAAGAATAAGCTGTCTCGCTGGCCAGCTGTCGAAGCCACT
AACGACAGCCGGCCTCGGCGTTACCCGGGGAAGAACACAGCGGCTGGCAGTGGCGCACATTCATCCCCCACTTCTTGTGG
TAGAAACACCACTACCCTGGGC
>M00285:128:000000000-BF978:1:1118:16486:19668_1:N:0:46
GTATCTCATTGATTGCAGAGATATAAAAAGGACTGCAATGATGTAATTTCAAGTGAGTAAACTGATATTATCAAGTCGGT
GGAGCAGCTAATGTCAATGCAGGGCCGCACACTGAAACTACTTGTGCATTGTTGAATAACTTAGCAACTTCAAGAGCTGC
AACTCTTGAATACCGATAATTGAAC
>M00285:128:000000000-BF978:1:1118:22242:19668_1:N:0:46
TGCTGTATTACAATATGACTCTTAATTAGTTTGAAAACTGATAAATCCCATGGAGCTGATAGACAACATTCTGGAGTTTT
GAAAGAGCTGGGTATAGAGAAAGTGAATGCTCTGGTTATCATCCTTCAGAATTCTCTATTCTGGAAAAGTTCTTGAAGAT
CGGATTGCAAATATGACTGCAAATGTCACATTGCCAAGTTTGCTAATGACCCAAAAG
>M00285:128:000000000-BF978:1:1118:19529:19668_1:N:0:46
GTAATCTGGGCAGCATGGGTCTTGCCCATGGCACCCACATCAGGAGAACAAATAAAATGCAAACACATAAAATACAAGCA
TTGTTGCAGTCTCTTGAGTTCTATTTGCTTAGAAAGAGTGCTTCAGGTAAAGGATTCACAGGCAGAAGTCCCAGTGCTAA
CTCTGTG
>M00285:128:000000000-BF978:1:1118:7153:19668_1:N:0:46
ACAGAATAGTTTGTGGAATTCCAGATAACGGACTCAGAGAAAGACTGTCGTGTGAAGAAGATTTAACCCTAGAAAGGGCG
GTGAATATGTTTAGGTCAGCAGAAGCCACACAAGCACAAGCTAAGGAGGTGAACAGAGCAGACACAACAGTACATGCTGT
GAAAACAGAGAAGCAGCT
>M00285:128:000000000-BF978:1:1118:7880:19668_1:N:0:46
TAAATCTAAGGAGTAAGTTGATGAAAACATTTGTATTCCATGTATTACATGGTGCTGAGTCGATTGGAAACATGAATTTG
ATTGTGCCTCATCACCCTGAAAAGTTAACTGCTGATATTTCAGAAGATTATCTATTTGGCTAAAAAAGCGTTTTGAAAGC
AGAATGCTTTGATTTGATACATTGCCATTAAATCTAAGCAGTAACTTTGTGAAAACAATTGTATTCTATTTATTTCATGA
TGCTGAGTCGATTGGTAACATGAATTTGATTGTCTTTCATCACCGAGAAAAGTTAACAGC
>M00285:128:000000000-BF978:1:1118:5619:19670_1:N:0:46
CCAAAGTGCATGACCATACACTTCCCTAGGCTGTATGCCATCTGCCACTTCTTTGCCCATTCTCCTTACCTGTCCAAGTC
CCTCTGCACAGTCCTTACTTCCTCAACGCTACCTGCCCCTCCACCTATCTCTGTATCATCCGCAAACTCGGCCACAAAGC
AGATGGAAGAGCACACGTCTGAACTCCAGTCACTCCGCGAAATCTCGTATGCCGTCTTCTGCTTGAAAAAAAAAAAACAA
GACACCTACCACTGTCATATCAACCAAGACAAAGCTCACCTCCCTTCTCTTGTGTCATG
>M00285:128:000000000-BF978:1:1118:18858:19672_1:N:0:46
CCCCCACTGCTGCTGCTGCTGCTCCCCACAGAGACAAGCCCACAGCTGCTCTCCACAGAATCCGCGCAACTGCGGCTGCA
CCCAGCAGATTGCAACAGAAAGCCCCTGCACTCCTATTACACGCCGACAAACCGGATCCCCTTACTAATATCGAGAAATA
TTGTTCCCCATCCTCAAGTGTAAAAATTCAATTATGTGCACCTAAAAAACTCGCCAAATCCATAGTTCCCACATAATCAA
AAAGCGGAAGAACACAAGCCTATACCCCCTTCACTAATTCGAACATCCTAGCTCGTCTTC
>M00285:128:000000000-BF978:1:1118:25323:19677_1:N:0:46
GGTGGTGGGTTGGCTTAAGGTTTCGGGGGTCCTGTTTAGGGACTGGTGGGGTTTTTTTCTAGGGGGTGTTTTAGGGTTAG
GGGGTATTGCTGGGCTAGGGTGTGTTTTAGGGCTGGGTGTTCCGATTGGGCCTAACCAGAATATATTGGGATGTGTGTGG
GATTAGGGGGTGGCACATGTCCACTAGTCCAGTGGGGGTGGGTTTTGCTTGGGCCAAGTTGTGGGTGTGTATAAGTGTGT
AGGAGTGATTACTGAGTGAGCGGGAAGTTTAATTTTAGGGATTGGGTCCCCAGTCATAGT
>M00285:128:000000000-BF978:1:1118:23094:19679_1:N:0:46
TCTGGATGAGGCGAATGAAAACTGCCAAACTGTTGCTCCACTCAGTTTTGCTGTCTGCGGTTTCCATGTTATCAGGACCA
CACAGCCCCCAGGATGTTCAGAACTTGCCTGTTAACACATCCCCCGCACACATCTTTCTTTGCTATCAGTAACTGGCAGC
GTCTGTTTCGTGAGACTTGCAGCCAGTTCGTGTTGCACAGTCCTGTCTCGAATGGAAACTGTCTGGTTCTTGGTACTTAG
AGAAACCGCTGGCCAGTTGTTGATGAGTTGGAAGTGTGACAGACCAGGCTGCACAACTGT
>M00285:128:000000000-BF978:1:1118:20443:19680_1:N:0:46
TCCTTTGAATAATTACCGAAACAGTACTCATAATTAAACTAATAGAATATACACTGTATCCAGTCATTAATGAATACCAT
ATAACATTTTATTATTACTACTATCTTGAAAAATCCTTTAAAAATGTATGGGAGAAATTGTGTAAATTTGGATTTTCATG
AGTCAGGTCACACACCCCTGTATATTGTCTCACAATACCAATATGATTTTTGTTTTATG
>M00285:128:000000000-BF978:1:1118:5894:19680_1:N:0:46
GTCTTAATTTGGAAAAAAATTATGAGTGGTACTGTTGATTCTTCGCTTAAATTTGAAGATATTTGGAGTCCACTTATTCA
ATACTTTCATATGATGTAGTTTCCCCTTCTATAACTTTTTTTTTTAATTTAGAGAAAAGGAGCTGATGACATCATATTGT
TCTATTTCTATTGAAAA
>M00285:128:000000000-BF978:1:1118:7746:19680_1:N:0:46
TCCCAGTTCATGCTTCACCTTCCCAATCCGCTCCTAACAATTTTTCTTGCACGCCCCAACTCCCCTGAACCAGACCCCCA
GTCTGGTTCCAACTGCCATTCAACCTCTCCCCTAATGGTTTCCATTCTCACCT
>M00285:128:000000000-BF978:1:1118:22111:19681_1:N:0:46
GATCTACACTCTTTCCCTACACGACGCTCTTCCGATCTGGACTACACTCTTTCCCTACACGACGCGCTTCCGAACTGAAC
TACACGCTTGCCCTACACGGCTCGCATCCGAACACACACACACCCGGTTCCTGCCCCCACAGAACCACAAATAACTCAGA
AAAACACACCCTAACCATGCCCAAAGGACAAAAGAACGATCAGGTCGGAAGAGGCAGTGACATCAGACAGCAAGAAGAGC
AAAGAGGCAGAATAGAGTACATCAATTAGTACAGAGAAAGCAGATGGAGATGAGAGCGA
>M00285:128:000000000-BF978:1:1118:23615:19682_1:N:0:46
ACATTGGTAGATGCTTTGCTTGTGATCTCCAAAAGTTCCTGAGATTCTCGGAAGATCCAACACTACCCCCATCCCCCCAA
CATTTAGAAAGGAGGGAGCCAGGAAGTTATTGACAGTTAGTCTAACAACTGTCATTGAGAAAATGTTACGATTCCTTTGT
AAGGGAGTGGTGGCAGCATACTTAGAGATTTCAGAACAGAATTAAACAACATCGACATAGCTTTATGAAAGGGAAATGGC
GGTTAGAATTGCAAGGACATTAACGTGCATTAAGGGGCAACAGATAATCTACTGGAGGA
>M00285:128:000000000-BF978:1:1118:13208:19682_1:N:0:46
CATTCAGCCCATCTTGTTTGTCTTGCTTACAGAGCCTAATTCCAGTTTCCATTTCTTGTTCTATAGCTCTGCAGGTCATG
GCTCCAAGTACAGTGGAAATGTGATGTGGGTTCCTGCCTCCAGCA
>M00285:128:000000000-BF978:1:1118:11982:19685_1:N:0:46
AATCCCAGTAGAAAACATACTTTGTTTTCCTACCAGGTGAAGAAGAGTTACAAATAGCTAAATCACAGCTAAGTCCGGTT
CTAAGAGGCAATACTGATTTGTGTACAACATTAGTGAGGCTCATAATGGAGTCCTGGACAGAGTTTTAAGTTGCCTAATT
ATATCCTTTCAGAAGGATACAGAATTGAGCAACTCCACACTGCATGCAAATTTGCACTGTGGTTCCAGCAAACAGATGTT
TAAAGTGAACAATTCGACAATGGGAAGCAACATCTGGGGAATCTCTTTTTTTCATCCAA
>M00285:128:000000000-BF978:1:1118:4912:19686_1:N:0:46
ACACATTCACCCTCGAGGGTCTCATAGAGGGAAGAATCCTCATCTCCGAGCTCAGCGGGGCCAGTCTCTCTCTCTCGCTC
AGCCCCCGGTCCTGCGTCCCTGCACAAACCGAGTCCCACAGCCGCTGTGGGCGTTACAGA
>M00285:128:000000000-BF978:1:1118:7135:19688_1:N:0:46
TCCTCCTCAGGTGCTTGTCCCATTAAATAACAAACAGCAGAGACACACAGACACACTGAACAAAAAAAAAATTAAAAACT
ATGGAAGTTTAAATTAAATTAAATATGACAGGTTAAATTAAATATGGCAGGTTAAATTAAATAAATAGTTATTAAGTGAA
CGAGCTGGTGGCAGGCATTTAAAGTGCTGGTGCATTTCTGTGCACCTAGCATCCCTTAGTGTTAACAAGGAAGATGGAGG
AATGAGAGAGTTCGCAGTTCTGGTGGCTTGCAGAAAGAAGCTATTGCTCAGCCTGGTCGT
>M00285:128:000000000-BF978:1:1118:16595:19688_1:N:0:46
AATGCCTTAAGTGCAATTCCACCGTGGTAACTGAAGTGCAGTCAGTGATTTACAAAGAAGTGACCATTATACCTGCAATG
CAGATGATAGTAGATGGAATTGGCTTGTCCCTAAATTGAACCTTCCTGTAGAGAGCATGACCTATAAACATGGGAACGAT
CCATAGGAAAAAATAATTTACCTGTTCAGTTTTTTTGACAATAAAGAGTTAGTTTCAAGTATTGAGTTAATCAAACAGAT
TGATAGTTTAATTATTTGATTGCTTTTTTGT
>M00285:128:000000000-BF978:1:1118:12075:19689_1:N:0:46
TTAACTGCACGCCCTCTGGTATTTGACATTTCCACCCTGTCTACTCTATCTGTGCCTCTCATAACGTTATAAACCTCGAT
GAGGTCTCCCCTCAGCCTCTGCCTCTCCAGTCTGTCCAACCTCTCCTTGCAGCTCATGCCCTCTAACCCAAGCAGCGCCA
GTGCGGCCTGACCAGTTTTACACAGCTGC
>M00285:128:000000000-BF978:1:1118:24203:19689_1:N:0:46
TTATTCAAGTCTATTTGTTCAGTTGCATGTCTGCATTAGTCAGGTTATAATCACTACTAACATCTCTAGCACGACATTCA
GAGTCCAAGTGATTTCCAACTGCTTTAATGTAACAATATCAATGCTCAGGTAATTATGCTGATGATCAATATTGCAAACT
GCAATGAAATCAATGGGAACTGAACAGAAAGCCAGAATCATGTTTGAAAGAAAAATGATTTTCTGAACTTCATTCTTTCC
AAGGTAAGGGAAGCAATTTCAAAATGAATCTATGGAAACAATATTTCAGTGAGCTGCGGG
>M00285:128:000000000-BF978:1:1118:21456:19691_1:N:0:46
CAGATTATACTGGATATGTTGACAAGTTCCTGAATAAACCCCCCAACATTCCTGTGATTTTTCTCAACATACCTCATTAA
TATACTCCCACTTTTGACTAAAGGACTGTAGTCTATCACGTAGTTGGTGATTTTAGCACTGGCGTGACTTGATTTTATTA
GTTGGTTTTGCTTTTTTTCCCATTTGCAGCTTTCTCAGCTCAAAGTACCACATTCTATAATAATTCTATGAAAATTATTG
AGCTACTAAATGAGTAGAAATTCCAAGCAGGAAGCAGAGTAGATCAATTTACATGTCTTG
>M00285:128:000000000-BF978:1:1118:19923:19691_1:N:0:46
AAAAGAGCCCCAGCCTATCCAGTCTCTCCGTATACCTCATGCCCTCCAGAGCTGATAATGTCCTTGTGAATCAAATCTGG
TCATCCAGCTCAATGATGTCCTTTTTATAGCTCAGTAACTAGAATTGCACAAAATACTCAGAAGTGTGATCTCACCAATG
TCTTGTACAGTTGTAACATGACGTCC
>M00285:128:000000000-BF978:1:1118:4972:19692_1:N:0:46
AAAAACTTTACAGACAGCAGTGGGAATTGAACCTGGATCACTGGTGCTGTAATAGCATTATGCTAACCGCTACACTACCG
TGCTGCCCTTATACAGCCAGGAACAGGCCATTCTCCCTGGGGAGACAAGGAGAACATGCAAACTGCATCTAGGCAGCACC
AGA
>M00285:128:000000000-BF978:1:1118:13481:19693_1:N:0:46
ACATTTGAGTTGGCATGGACAAGTTGGGCCAAAGGGCCTGTCTCTGCTCTATGACCCTATTTCTGAAGCACTTGAACACT
TATTTTATAATAGCAGCATCTGATGGAATTGAAGAATGTGCAAGGAGGACAGGTAAAGGCTCTTGTCATCTAACACAGTA
TGTTACTGAAGAACTTCTGCATCACCACCAAATGTGCCAAAAGGTTTTGACAGTCTTCTCAGAAAACCATCCCATAGGAT
CCATTGTCCTTATCCTGCTGGACCTGCAGGA
>M00285:128:000000000-BF978:1:1118:8166:19694_1:N:0:46
ACTTCAGCTAAATAGTGAAAGGATAAAGGTCTGACCTGGCAGTGAGCCTGTGCCATATGTCAAATGTAAGTGCAAAGGAA
TAATTTCCTATAGGGCTCGTCTTCAGATAATACTCGAGCAAAATATGCTTTCTGCACTCTTTGAGGCTGCCAAGAGCAGC
TTGCATTAGCTGTCAATCATATGACATTAATGTTTCTGAGACATCAGTGTAAA
>M00285:128:000000000-BF978:1:1118:20347:19694_1:N:0:46
GTATTAAAATACAAAGAAAGGAAATGTTTGCATTTAAACAGTCCCAAACCTTTATACGTTCCTTGATGCAGAATTGGCAA
CAAAAGAGAGAAAGGAAGCAAAATGAAAATAAAATAGTTCATAGAATAAAAGAACATTTCTAGCATGGGGAATCATTTTA
GTGGCAGAAGTTTCAACAACACCAACGGCTGCAAAGGTTGCATAAATAAATCATGAATGGCATAAGTTCAGTCTGATGTA
ATTCGTGCATCCATATTACAGTCCTATACATATTGTCTCCACTCAATTGTTAATCAACAT
>M00285:128:000000000-BF978:1:1118:6653:19697_1:N:0:46
ACTTCAGCTGTGTTTAACTGTGATAAACTGTTGCCAGTTCACATGCTGCAACTTAGTCACCTTTTGGTTTCTGAAGAGAC
AATGGTTTTGCTAATATTAGTCACACTGTTGGCCTGCATGCTCTTCTTGTGCAGGTTGCTTGCTGTGTGTTGCCTCAGGC
AGCTTCCCTTCCATGGCCCAGTATTGAACTCACTAAGAGTCATGAGGATGTCATGACATCAACTTTGCCCGACAATGTCC
CTTTCCTCTCCTGATCATATTGACTGTACATCTACTCACCTAGGCAGCCATCTACTTCAT
>M00285:128:000000000-BF978:1:1118:19021:19698_1:N:0:46
ACTGGACAAAGAAAAACTCAAAAAAACAAAATATTTTCTAATTTGTAACCAAATACTCAAAACACGTTTAACTACTAAAT
TATTTGTTAGTTTAATTAATGATATTGGAAGTGAAGACTCAAGGATATGAAAAATACATTTTTCTAACAGAATTAATTTC
CGAAGAAACGCATACTGGATGAACTTCTTGATTAACGTAATGTAACCAAAACGTAAGATTGCGTATATTGACTGCCCAGT
AATAAAATCTAAAATTAGGTAAGGCTAATCCTCCGTTCTTTTTAACCTTCTGAAGGTGA
>M00285:128:000000000-BF978:1:1118:24598:19698_1:N:0:46
AGGCATCTGTCCACCTCCCCGACGCCCCGGCGCGTACATTGTCTCCATTCCCTGATCCCCAGCGCGTCCAAAGTTGCCCT
CTTCCGACCGCAGACTAGCACAATGCCCCCGCCAACGGCCACCGGGACTACCAATAACCCCAAACCTACGACAGATGGGG
CGTCCGCTTTCCTT
>M00285:128:000000000-BF978:1:1118:24709:19699_1:N:0:46
ATCATGTTACATCTGCACAAGACGCTGGTGAGACTGCACCTGAATGTGTGTGTACAGTTCTGGTTGCCATACCATAGGAA
GGATGTGATTAAACCAGAGAGGGTGCAGAAAAGATTCACAAGGATGTTGCCAGGAACAGCATGCTTGAGTTATAAGAAAG
AATAGGAACATAGGAAACTGAAGGGTGACCTTATAGAGCACCCTCTGTACCATTTTGTGCAAGTTTTCAATGGACCATTT
TGCCCCTTCCTCGTAATCACAAACTCT
>M00285:128:000000000-BF978:1:1118:16087:19699_1:N:0:46
CAAATTCCAGTCTCCTTTGTTCTACTTCAGCCTCAAACTTCAATCGTTCCCTTTCCCATTCAGTCCCTAGCTCTAATTTC
TTTTGTTCTATCCTTGCTTGTTCCCTTTCAGCCTCTATCTTTGCTAACTGAATTTGGGCATCAGGAATCGTTTGTTCACT
GCCAGGAAATTGTTTTACTACTCCCTAGTCAAACACTTGCATCTC
>M00285:128:000000000-BF978:1:1118:22429:19700_1:N:0:46
GCAGAAGACTGAGGAACAGAACCTCCAGGGTAGTGATCTCAGGATTGCTGCCGGTGCCACGTGATATTGAAGGCAGGAAC
AGGAGGAGGCGGCAGATAAATGCGTGGCTGAGAAGTTGGTGCAGGAGGAAAGGCTTTAGATTTCTGGATCATTGGTATCC
CTTCTCGGGAAGGTG
>M00285:128:000000000-BF978:1:1118:14317:19700_1:N:0:46
TCTTTTTCTGAAAGGTTAAGTTTTAGGGTGGAGCATCTCTAGGTAATTTAATGTTTCTAAATTTGGTCGGCATTAGATTA
ATTTGGAATAACATCTTTTAAGTATGATTCTGTTCTGTGGGATCATCAAATGCTACTAAACTAGCATAAAGAATATGTGG
TGAGTGAAGGGAAAGGCCAATTTCAACAGGTTTTATGTTATACTCTGAATAATGGCCAGTCCAGTTTAGCAAAGTATTCT
TTCTTTTTCAATCTTTTTATTGATAACAAATCATTACAGGTTAAGATATATAACTACAAT
>M00285:128:000000000-BF978:1:1118:7607:19701_1:N:0:46
ACCACATTAACCATCCTCATGGCATCATTCCTGGGAACTCTGTAAGATATTTAGAACATAGAACACCTACAGCATAATTC
AGGCCCTTCGGTCCACAAAACTGTGCCAAACATGACCCTACACTAGAAACTACTAGGCTTACCCATAGCCCTATATCTTA
TTTTGCTCCATGAACCTATCCAACAGTCTCTTGAAAGACCCTATCGTATCCACCTCCATAACCCTTTCCAGCAGCCCATT
CCAT
>M00285:128:000000000-BF978:1:1118:10162:19701_1:N:0:46
AAAAAGTTATAAAAGGGGAAACTACATCGTATGAAAGTATTGAATAAATGGACTCCAGATATCTTCAAATTTAAGCGAAG
AATCAACAGTACCACTCCTAATTTTTTCCAAATTAAGACATGATATAGTTTGAGAGAACCATTGAAAAGTGGTATGGGGT
ATTGGATCCTTCCATTTGAGCAGGATGGCTCGTTTGGCCATCAATGTAACAAAAGCAATCATACGATTAGCAGAAGCAGG
TAAATGGC
>M00285:128:000000000-BF978:1:1118:24215:19704_1:N:0:46
TCCCTGCAGGACCATGAGTGGCTCAATCCAGTGTGAATATCATCTGACCAGACCTTCTAAGTATTTGTTGTTTTCTGTGA
TGACCAGATTGATATAATATTAAAAAAGATTAAATTCTGAGGATGCGTAGTCTGGCAGTGCAGTCTCCTGCATGCTGAAG
ATTGCATGCTGCTCTAATTGAAGTGCTTAAGGTGATTAAAGGATTTGATGAAGTGTGCAGCAGTAACGAAAGGTTGCTGA
GAGTAGGGTAGATAATGTGGCGTGTATTGACTTTCTAAAGGTGTTTCACAAAGTGTCAT
>M00285:128:000000000-BF978:1:1118:17683:19704_1:N:0:46
CTGGTTTACAAAAGGGTGCAGCAAGTGCACCAGTACAAGCAGGTGGCCAGAGCAATCCATGTGTCAGGTAGTTCAGTACT
TGAGACTGCAGGAGGCTTCAATGGATGGAAGTGTAACTCCTTAAATACACTCTAATTTACAGTTACAATTATTTTAAACT
GTTGATCCCATTTTCAACTTCAGCAACTTTTGTCAGTTTCATTGTATCTGTGGACGTTGGCAATTACAGAACACCACCTC
ATAAATCATGAGT
>M00285:128:000000000-BF978:1:1118:24284:19704_1:N:0:46
ATTTGACTTCCCAAAATTCAGCACCTCGCACTTATCCGAATTAAACTGCATTTGCCATTCCTCAGCCCACTGACTCAGCT
GATAAAGATCCCTCTGGGTATCCCAATAACCAGCTGCACTCTCCACCTA
>M00285:128:000000000-BF978:1:1118:18996:19705_1:N:0:46
TTGATGTTCCTAGCACGATCATCCTACTCATTGTTTTCTTAATCAACATTGCCACAACACCTCCATCTTATCTCAAAAAC
CTGTAACCAGGAGTACTGAGCTCCCATTCCTCTCCATTTTTATACAATGTTTTAGTACATTAGTCTCCAGACTCCTTGAA
TCGCATTATGCTCCACCAAACCTGGTCTCCACTTTTCTACCTTTAGTATAGGGTGCACAATGGGACTGAAGGTAGTGCAG
TTGTCACACAGCTCCACATCAATTCAGATTTCTGCTGACGAGTCAAATTTGCACATTATC
>M00285:128:000000000-BF978:1:1118:12429:19705_1:N:0:46
TCTACACAAAAACCATGAAGTGTTTATTGGAAACAGTTGTAATGTATGTTTATCATTTTCCTGAGTCGTTTGTTTACCCC
CATTGCACTGTATCTCTTACCCCTGAAAAGTTATTCGATGATATAAAAAAAATCTTATTTGGCTGAAACTGAGTTTTGAA
TGCTTTATCCATTGATTTGCCAGTTTCTACAAAAACACCATGCAGTAACTGTTGGAAACAAATTGTAGGGTATGTATTGC
ATGGTGCCGAGTCGTTTTGTAACAGCTATTGCACTGTATCTCTTACCCCTGATAAGTTAT
>M00285:128:000000000-BF978:1:1118:9291:19706_1:N:0:46
TTTAGCCTAATAAGAAATCTGGTGATACATCAGAGATTTCCTTTTCAGTGGTAAGAGGTGCAGTTAAATAGCATTTACCA
AACGACTCATCACCATGAAATACATACACTACAACAGTTGTCATGTTGATTCTCCATGAGGATGTGTAGAATATGGCAAA
TGAATTGTTTTAGTTTAAAAAACGCTGTTTTAGCCATATAGGAAATCTATTCCTATGTCAGCGATTAACTTTTAAAGGGT
AATAGGTACACTTACATAAATGTTACCAAACGACTCAGCAACATGAAATGCATACACTAC
>M00285:128:000000000-BF978:1:1118:8009:19707_1:N:0:46
AAACATATTAATTTGAACTCTGTATGTTGTTTAAGGTGATTTAGTTTTTATATCATGCTTCACTATTTATGGTTAAATGA
TTGCAAAAATATAACCTGTATTCTTGTATTTGTGCTTAGTGTGGAATACTCTTATTCCATTATTACAGATACATTTTAGT
TAATATTTGCAAAAAAAAATCCTTGTTATGCTCCCTTACCTGAAACTTGCACCTCAATATGCACCCTTTTATGTCACTCA
GTTTTATATGATTACAAAACAGGTCTGTTATGTCAGATTCCTGTTCATTAAAATACATAT
>M00285:128:000000000-BF978:1:1118:25531:19713_1:N:0:46
TGTTTTTTATGCTTAAAGTGATATAATACAAAAGGATTCTGCATGCAGTTCAAGAAAGATGATTAGAAACTTGAGATTTA
AACTCAAATAAAGACTCTTGCATATTTGCTATAGTGGATCAAATCATCCTGGC
>M00285:128:000000000-BF978:1:1118:18376:19716_1:N:0:46
TAGAGTCGAAATAACTGCGACCAAACGAATTAGAACCATACCGTACATGCACTACCAAAGAATTCTAATAGTTCTACCAC
GCATTTATCGTAGAAAGTTTCAAATGATTGGAGTTAGCTTTCAGAACGCTGTCTGATGTCGCAAAAGAAACCTCTTCTGT
TACATCACGGACTAACTTTTCTATTGTAAGAGATACAGTCGAATAACTGCATCCAAACGACTCAGCACCATGAAATAAAT
ATACTACAATTGTTTTCCAACAGTTACACTATAGATTTAAAAACTAGCCAAATAGGAAAT
>M00285:128:000000000-BF978:1:1118:8236:19717_1:N:0:46
TAAATTGCCAGGTTTGCACCAAATAAAGACCATTATTCGGCAGTGCTGTTACGTTATATCTTTCCTCCTGAAACATCTCC
ATCTTTTCCCCTACAAAATAGTCATCCCCAGACCGCTTCCATTCCTGTATTCCCTTTTCTGTGTTTTCTCTCCCTCTCCA
GCCGATCCAAAGTTTCTAAGGGAGATCATTTTCTGGTCCCTAGTGAATTGGTTGCATGCACACACACACACACA
>M00285:128:000000000-BF978:1:1118:10046:19718_1:N:0:46
GAGCACAGGCTGGAAGGTGATAGGTGAGTCCATGTGAGAAGGGGAAGGTAGGTGGGTGAGGAGAGGGGGTTGAAAGGGAA
TGATGTGAGAAGCTGGGAGGTGATAGGTAGAAGAGGCAAAGGACTGAAGAAGTAGGAATCCGGTCGGAGAGTGCAGTAGA
CTATGGAATAAAGGGAAGGAAGGGGTGAAGGGGCCACAGAAATGAGGGAAGACAAAAATGGCAGG
>M00285:128:000000000-BF978:1:1118:16717:19719_1:N:0:46
GCTGAGAAAGTAGAATTTAAGGTTGAGGATTGTCTAAGACATTAAATAGTACATGAAAAACACTATGATGCTGGAGGAAG
TCAGCAGGCCAGACAGCATTCATGGCGGTAGGGGGGTGGGGGGTGAAATAAAGCAGGCAGTCAATGTTTCAGGTCAGGGC
CCTTCTTCAGGACTGA
>M00285:128:000000000-BF978:1:1118:3696:19720_1:N:0:46
CTCGGAAAAGCAGCCAACATAATCAAAGACGCCTCTCATCCCAGTCATTCACTCTTCTCTCTTCTCCCATCGGGCAGAAG
ATACAAAAGCCTGAAATCATGTAACACCAGACTCAAGGACAGCAGCTTCTATCCCACTGTTATCATATTCTTGAAGAGAC
TTCTCAAATGCTAAAAATGAGCTCTGGAACTATAATCCCCTAATCTACCTTGCTGTGGCCTT
>M00285:128:000000000-BF978:1:1118:22700:19721_1:N:0:46
CCCACATCCCAAAGATATGCTGACAAGTTAATGGGCTACTTGAGTAAATTATCTCTTGTGGAGCTGGGTGGCAGCAGTAT
TTTCATAAGTATCATGCTGCTGTCCTCTTGATTTGCTCGATTGTTCTGTTCCATAATAACACTGAAAGCACGTAATTGGT
TGTTTTAATGCAAAGCCAAAATAACTGAAACGATAGCCAATGGAGAGTTAAGTCTTTTGTTACTGTATTATCAATGATAT
TTAATTATGTAAGAATCTAGTTAATACATGTGCCTTCTCAACCAGCAATTAGGTATATAC
>M00285:128:000000000-BF978:1:1118:27553:19722_1:N:0:46
CAAAGTACTTATTAAATTCGACTGCCATCTCCCTGTTTTCCATAATAATTTCACCTGATTCAGTCTTCAAGGGCCCAACA
TTCTTCTGAACTAGCTTCTTTCCCTTCACATACCTAAAAAAGCTTTTGCT
>M00285:128:000000000-BF978:1:1118:25292:19722_1:N:0:46
AATATACATTATTCATAATATATACAATTAGTGCACATGTTTCTATTCATTTATTGTTCCACCAGTTTAATACATTCTCG
TACAATGTGTCAATGCTGCTCATGTTTCGCCCTTAAACAATCCAGCCCTGAAGCGTTTGAGGGGCTGTTGCACAGGGCCC
AGCCCCTTAGTGTCCAGTGGCAGCAGGACCCCAGACTGTGGTCCTTCAACTGCAGAACCTTTGTGGTGGCTGCATTGAGC
TTCGGTGTGTTCCTTGGCACGTAACCTGGCTGCGACCTGGAATTGAGCCTGGCATTGTT
>M00285:128:000000000-BF978:1:1118:15120:19724_1:N:0:46
CCATTAAGCCTGTAACAAAATAACTTGGTGATTTATTAGACCAATCATTGAACTTACATGGAATAATGGTGTAGATCTTC
CAACAAATCCACACAGATCTGCTGGCAGCTATGCCTATATCAGGATAATTCCAGAGGAGCCACTGTAGTGTTGTCTTTGC
TCAGCAGACTGTTGGATTCTGGGCCCTTGCA
>M00285:128:000000000-BF978:1:1118:14071:19724_1:N:0:46
CAAAAAAGTAGATGAGGGTAGGTCAGCTGATGTTGTCTATTTGGACTTTAGTAAGGCTTTCAACAAGGTCCCACATGGTA
GACTGGCCCATAAGATTAGGTCCCATGGAATCCAGGGACAGCTAGTTAGGTGGATTCAAAAGTGGCTCGGAGGTAGGAAG
CAGAGGGGGGTGG
>M00285:128:000000000-BF978:1:1118:25133:19724_1:N:0:46
TACAGCACAGTACAGGCCCTTCAACCCACTATGTTGTGCCAACATTTTATCCTGCTCTAAGATCTATCTAACCCTGCCCT
CCCACATAGCCCCCCATTTCTCTATCATTTATTTGCCCTCTTTCAGCTTTTTGATTAGGAATTACTCTACAGATCAAAAA
T
>M00285:128:000000000-BF978:1:1118:12833:19724_1:N:0:46
GATCTACACTCTTTCCCTACACGACGCTCTTCCGATCTGGACTACACGCTTTCCCTACACGACGCGCTTCCGAACTGGAC
TACACTCTTTCCCTATACGGCGCGCGTCCGATCTAAACTACACTCTTGCCCTTCACGGCACGACTCAGCAATGTATCCAT
AACGCAGCGAGCCTCTCCAGGGAGAGAGTCAGGCACACAATCCAATAGCTGACAGCTAAGCAGACATCTCTCAGACGACG
AACTGTCGCTAGACACACAGACACAAGTCGGCTGCACTGCACACACTACAGAGCGTTGCG
>M00285:128:000000000-BF978:1:1118:5547:19725_1:N:0:46
GTGGAAAGTATAGGGGAGATGTCAGAGGGAAGTTTTTCACCCAGAGAGTGGTTGGTGCATGGAATGCACTGCCTGGGGTG
GTAGTGGAGGCAGATACGTTGGACGGGTTTAAGAGATTGTTAGATAAGCACATGGAAGAATGTGGAATAGTAGGATATGA
GGGTGGAAAGAGTTAGTTTGGGAGATGTTTGTAGGATGGCACAGCTTGATGTGCCGAAGGGCCTGTTCTGTGCTGTATTG
TTCTATTGTTCTATTAAACAGAATGGCACAAGTGGTAGTGATGCCAAGAATGAGAGGGTG
>M00285:128:000000000-BF978:1:1118:16100:19726_1:N:0:46
GATTTGAAAGTAGCGCACACATCCTGAGGATGAATTTGAAAAACTCGTTGCCTTGTCTGAAATGGCAGAACCATGAATGG
GCACAGGCCAGCTGTGACTTCAGTCCGTCCTGGCAGGGCAGCAAATGGTAGAAGTTAACGCAACTTTTAGAAGACGATGA
GCAAGCTTGCCACCTTATGGTGGAAGAACGGGGGAAGAAACAGCAGATCATAATCTAACTAGGAGTGCCATTTGAAAGGA
GGAGGCCCAGACCCTCAGTAAAAATCTCTTTACTTGGAAATAGTCCAAGAAATCAAAAA
>M00285:128:000000000-BF978:1:1118:20877:19730_1:N:0:46
ATAAACTCAACTGCACTTCTTCATTAACCCATTGTTCTCTTAACAACTCTAAAGGTCCTCTCACCCGATGTCCAAATACA
AGCTCAAACGGACTAAATCCTAGTGACTCCTGAATTGCCTCTCGAATGGCAAACAACAGTA
>M00285:128:000000000-BF978:1:1118:4235:19730_1:N:0:46
TGTTCAATACTTGACAAATCTAAGATAAAGACACAGAGCTGTCTCTGAGACAACACCAGAGGCTTTCTTTCCGCATGTCC
TCTCTCCAATAGGTCCCTGAAGTTATAGTCAAAGTCAGCATGAAGTTACATTTGTTCTTTCCTACTGCAGAGAAGAAGTC
TGATCCAGGGTCTTGACCTGACATGCTGCCTATCCCTTTCCCTTCACAATGCTGCCTGACCTGTTGAGTTCCTTCAGCAG
TT
>M00285:128:000000000-BF978:1:1118:19724:19731_1:N:0:46
ATATTGGGTTTGATGACACAATGATTATAAAGAAAGGCCTGTAGTGGTTGTATTATATTTTTATTCTTATGAATAAAATT
TATTTTCGAAATAAAAAAAATTATCTGAGAATCTTCAAGAGATCAAGCTCTCTTAGTAACAGCTCTTCAGCCTCTCCTCC
ATCAATTACTCTGACACTCTCCTTGCCTTTGGCCACAAGTCTC
>M00285:128:000000000-BF978:1:1118:19549:19732_1:N:0:46
AATACATTTAACAGTTTCACTGACAACTTCAACTGCTTCATTCATTATTTAACCTAAATATGAATTAAAACTAAAATTAA
GAATTATATTAAAAAATAAAATAATAAATCTAAAATCAAGCTGACAGTATAGAAGCTAAATATGGTCTATGTTATGTTTA
CATTCTGAAGGGTTCTCACTTAATCTGGAGTATTTCTCTTGATTTCTCCTGGGTTTAATGTTACCTACTACTCAA
>M00285:128:000000000-BF978:1:1118:5935:19734_1:N:0:46
AAGGGTGTCTGAAGATCAAGACCTCAGACCTTGCAGAAACTCCATTCTATCGGGCAGCAGTGATCTCTGCCATTTGAGAC
CTAGAGTATCTACAGCAGGCATCTCAAAGCATTTGAAAGATATCACCAAAACAATCTTTGTAAAACACTCAATTCGTTGG
AAGTATAAACAAACCAATGTCAGCGTCCTCTTCCTGTCCAACATCCTGTAGATGCCACTGTCAAGAAAGCTCACCAGCAC
CTCCACTTCCTCAGGAGGCTAAAGAAATGTAGCATGTCCCTTTTTACACTCACTAACTTT
>M00285:128:000000000-BF978:1:1118:24145:19735_1:N:0:46
GACCTAAGGTCGTAGTTTCGGGATCACTTCTGGCGCCAGTAGTTACAGAATGTGAAGATGGGTCAGTTGATTCTTGGTTA
AGAGATGGTGCACGAGGGAGGATTTTAGGTTTCTGTGTTGCAGGGGAAGATGGTACTTGCA
>M00285:128:000000000-BF978:1:1118:20792:19735_1:N:0:46
AAAGCATCATTTATTCTGGTGTTAATATGCTCTTATGTTGTTATAATTCATAATTCCAACTATTTGCAATGCAATACCTG
CTCTTGTGTGGTTGTGAATTCTCATTTTCTCATTGCATTATTTCTTTGGTTTTCCCTACATTCATTTAAAGATCAATTTG
AGCTGTATTTTTACAGTGTGCTTAATAATTTCTGTCCATCTTTCACCTTACTTAATAACTT
>M00285:128:000000000-BF978:1:1118:15021:19735_1:N:0:46
TCTAAACCTTCTACTTTTTTTTTTACTTTAAACCTATATCTGTCACAATGTCAATTGAAGAGCAAGCTCACAGAGAACCC
AAATGCAGCACACTGGTACAAGACTGGAGTCAGGATACTTCCCCAGGGCCAGACACAGGCAACACTGGAAGGAATCTTGC
CTCAGAGATCTGAGATATAATCCCAACACAAACTGAATCTTCAGG
>M00285:128:000000000-BF978:1:1118:17103:19735_1:N:0:46
TACTACTTAACAATTTCATCACCTCCTCCCTCTTTATAGCTACATACTCAAGAACATTACCCTTGTCAGCACTCACCGTC
ACATCATCAAGGCCCCTCTCCTTGGTGAATACAGAGGAGAAGTATTCATTTAGTACCTCCCCTACCTCTGCCGCCTCCAG
ACACATCCTCCCACCTTTGTCCTTAATAGGACCTACCTTTACCCTAGTCATCCTTTTGCCCTTCACATAAGAGAAAAAAG
CCTTGGGATTTTCCTTAACCCTATGAGCAAACATCTTTTCATGT
>M00285:128:000000000-BF978:1:1118:5695:19736_1:N:0:46
CAGGTAGAATTTTCCATTGAAGGGGCAGCCCAGCAGCCTGCCCCTGGAAGAGCAGAGCAAACCTGACAAACCTGAGGTGG
GTTTTCAGAAAAAGACTCATCCAGTTAGGATCCAGGTAGCATTTCCCAGAACGAGGGGCCCAGCAGCCCACCCTTGGAAG
AATAACCTGT
>M00285:128:000000000-BF978:1:1118:21132:19736_1:N:0:46
CCTAGTTGTTTGTGGAGTGCTCTGTGACAATGTGAACTAAATTCTGCAGAGGCGGCATCACTTCTGATGTGAACCTTGTG
TTGGGCACACACACAAATAAAAATGATTCACATTTCTGAAGTGGAAAAAAGCAATCTATAAATGGCCGTTGCCAGGTTTC
ACATGGAAGAGTCCATTTTCAATGGAGTAATGCTGAATTAAGTAGCACCCTGTAATTTAATTTCTCTGCTCTACTATATT
TTCTGAATAAAATTAATCACCTCATATTTCCCCATGTTAAGCGCCATCTTTTTGTCCACC
>M00285:128:000000000-BF978:1:1118:26459:19737_1:N:0:46
GATCTACACTCTTTCCCTACACGACGCTCTTCCGATCTGGACTACACTCTTTCCCTACACGACGCGCTTCCGATCTGAAC
TACACTCTTTCCCTACACGGCGCGCTTCCGAACCAGAACAGACACGCGTCCTACACGGAAAGAATCCCAACAGGCCCACA
CACGCACGACAGACGGCCGACAGCCGAAAGAGAGAGAGACTAGTGCAGACACAGCCTGTCACGCGACAGAAGACAGTACT
ACGATAGCAGCAAGGCGACAGCGTCACGCTCATACTGACGCTACACAGAGCTACTTAGCG
>M00285:128:000000000-BF978:1:1118:19210:19737_1:N:0:46
AAAAGGAAGTTCTGAACTTCCAAATCAAATCCCAGTCAAGCTGGGACTGTTTTCCCTGGAGACAGGAGGGACAAGGGATG
ACCGCATAGAAGTTCATAAAATTACGAGGGGCATAGATACGGTGGCTGGTCATTGACCTTTTCCCAGGGTATGGGAGTCT
AAAACTAGAGGGCATAGGCTTCAGGTGATAGGAGAAAGATTGAGAGCAGCTTCGATGTTCTAAGACTATTGAATGGTCCC
CTATTGTGATAAGATGGACTCTTGACCTCACAATCTACTTCT
>M00285:128:000000000-BF978:1:1118:22885:19737_1:N:0:46
AACAAACCCAAGGCACTGTTGTGAAGTTAAGTTCTTGGTGTCTCTCAGTCGAAGCTATTCACACAGCTCCCTGGACATTG
TTACGTTGCTGACTGAGGCAGCTTATTCAGATTCAGTTTATCGCCACGTACACCAGGGTGCAGTGAAATTCTTTCTTCTC
TTGAAGGTCAAGTGCGGGATGTGTTTCCTACGTTACAGAGGCGCTGCACCAAGTGTGAGGGCTTTAGTGTGATGGCGAGA
CCAGACCGTGACTGGGTGCAAGTTCACAGGCCTGGATAGAAGTCACAGGTTGTGTAGTGT
>M00285:128:000000000-BF978:1:1118:18140:19738_1:N:0:46
AACATTTCCACACTTAATTGTACAGATGAGCTTGGATCTTACTGCTCAGTGGCAGGGGTGCCTGCATGAGAGAGTCAGCC
TCATGGATGTGGAGCCAAACGTGGGGATGTGGGGAACATTGTGTGTGACCGTGGTGTTACAAAACCAGCAACAAAAGAAG
CACACCAATTCATACTTCAGTGTTAAAACTACTTTATTAATAACTACATCCGATAATACGTAAAATAAGAATAAAAAGTT
AGTATATTAGTACACAATAAAATACTAGAATCTTAAACTATAACCCCAAAACTACTCGTC
>M00285:128:000000000-BF978:1:1118:11227:19739_1:N:0:46
TACACAGGTAATGATATTCTGTTTCCCACGTGTGAAAATGTTGTGTTTCTGGTCATGCTATTCTCCATTATAGTGTGTCT
TTTATAAGTTTATTTTGGTTCTACCCAAGAGGTATACAGCCAGTGTTCAATGGAAAAGGATTTGAACATTTACAATGGAC
AACTGGACAGGCCATCCATCATCAGGTATAGATGCATCACTTAAGTATGTCCTGCAAGTGTCTATTAAAATGCCTGCTTT
TTCAGGATCATCCCAAAAACCTTAGATAAAATCCAACTGTTAGTCTCTACTGCCAACTTC
>M00285:128:000000000-BF978:1:1118:14552:19739_1:N:0:46
CAAAATGCAGAATATGATACATCAGCAGGTATAGGGATATCGGCATTGGTATTAGTTTATTATTGTCACTTGTACCGAAG
TACAGTGTCTTACATACCGATCATACAGGTCAATTCATTACACAGTACAGTTACATTG
>M00285:128:000000000-BF978:1:1118:21180:19740_1:N:0:46
AGGGTATCAATCTCGGGATTGCTGACAGTGCCATGCGATAGTGAAGTGTGGAACAGGAGGAGACAGCATATAAATGCTTG
GCTCAGACTTTGGTGCAGGAGGGATGGTTTAGATTTCTCGATCTTTGGGGAAGGTGGGACCTGTACCGAGAGGACGGGTT
AGAACCGAAGGGGGCCCA
>M00285:128:000000000-BF978:1:1118:15562:19740_1:N:0:46
TTTGTGTGGGAGGTGTTACGAAGTAGCTTACTTAGGTCAATATTCCTTTAAGATGGGACATTGTGTGTGTGTGCAACGTG
TTGCGTCAGCAGAAGATGGGACTAACGTGATGACATCATTACAAGAAAGAAAAAGATAAGAGAGAGAGAGAGACAGACAG
ATGGAAAGAGAGAAGGAGAGACGGCAGCTTGTTTTGTTTCTGTCAATGGATGAAGGACAGTAACTGTGTTTGTCACTGAA
ATCGGTGGATGGAATTCTGGAGTAGTCCAGTGGAGTT
>M00285:128:000000000-BF978:1:1118:15263:19741_1:N:0:46
AAATAAGATGGAAAAAAACAGAAATTCTATCTTACATGAATCAAGAGATCCCAAAGCACTTTACAGCCACTTCGAGTACC
TTCGAAATATAATCAGTTATTACATTGTTGAAAATGTAGTAGACAATATACGCATAGCGAGCTATCACAAAGAGCAATAA
AATAAAAAATTGTTTTAGTAATGTTGGCAAAAT
>M00285:128:000000000-BF978:1:1118:9463:19741_1:N:0:46
GTGGAAAGGGTGAGCAGCTTCAAGTTCCTGGGTGTCAACATCTCAGAGGATCCATCTCGGGCCCAACACATTAATGCAAT
CATGAAGAAGGCGCACCAGAGGCTCTACTTCATTAGGAGTTTGAGGAGATCTGGTATGTCACTAAAGACTCTAGCAAATC
TCCACAGATGTACAGTGGAGAGAATTCTGACTAGTTGCACCATCGCCTGGTATGGAGGCTTCAATGTGCAGGATCAAATG
AGGCTACAGAGGGTTGTAGACTCAGCCAGCTCCATCACAGACACAACCCTTCCCTCCATC
>M00285:128:000000000-BF978:1:1118:25061:19743_1:N:0:46
CATTTGCCTTCCGGTTTTCTCATGATCCTCTAACATTTGCTGCTTTTCCTTCTGAAGAGAGTTGTATCTATGAGGAAAAG
AGAAGAATTTTTATTTTATTTTAACGATTCCAGCTTTCCTCTGGGTCCATTTTGACAGCAAATTTATCCTTAATTAACGT
CGGACTTTAAACATTTCTCTCTGGATCACTGTTAAAGGTGAAATAATATTTGATTGCCAATAGGTGTTAGCAACCAGCAA
GACCTTCATTTCTAAGCAGTCAGCTATTAAAAACTTGTTTTGCATTTTGGGGACCAGATG
>M00285:128:000000000-BF978:1:1118:6036:19744_1:N:0:46
GTTGTCGGGGCGGCTGGGGAGCACAATGTGGAAATCAGACACTCATCAAAGAACAGAATCATGGGATCAGAAAATTTATA
ACAAGAAGACCATTTGTCCCTTTGTCTCCATGCC
>M00285:128:000000000-BF978:1:1118:10770:19748_1:N:0:46
CTGGGAGATCCAATTTGGAAATTGCAGCCCAGTGCTTGCTTTTCTCACTATTAACTTAATTGGATTGAAAATCAAGCACC
ACAAATCTCCAATTTGCAGTGAAGATAGGCTTACAGCTGGTCTCAACTGTAAAAACGAAAATCCATTAGCACTTCTTACT
TGGTGATGAAGTTGCAAGCGTTATTATTTGCTAGAATCACAAAACTGTAGAAACAAAAGGAACCAAAAGTGCTTGAAGAA
GAGCACTGCACTACTTCC
>M00285:128:000000000-BF978:1:1118:10726:19748_1:N:0:46
GGTGGTCTTCTACCCTCTTCGGTAATGTCCTGCTCTCGGTGCGTCAGCCACAGAATGTGATGCAAGAAGTGGCAGCTGTA
AAGGTTGAATAGAAGCAGCCCTAGGTTGGTCTGCACCTTGAGCAGCTCACTGGTTGTAGTCTCCCCAATGTTGAGAGAGA
GTGACCTGGCTTGGGACCCCATGCTGGTCAACCTTCCTGTAATGATTGTTGGAATGGACTGGCTGTCCATGAGTTTGGAA
CGTGCAGTGTGAGTTCATACTGGCACACGGTGCCCTTTCATTTGGTATGCAAATAGACTC
>M00285:128:000000000-BF978:1:1118:21002:19749_1:N:0:46
GAGCAATTAATTTGCTTGATTTAGTTAGCTGCTTTTATTCACTCTCAACGCATTACTGTCCAGGTGGTCTTTCACTCAAC
ATGAAATGCTGAATCAGTGCAAGTTCAGCAAGTTCTGTTAGGCTGCATAAAACCTGTGTCATGTTCCAGCAAAATCTACA
GTGTATGTATAGCACTGGATGGCTAATTGGAATAGTGAGCACATTCCCTATTGCAGAAGTAAAAAATATAATTTAGCTGA
AAATAAATATAGGACTAAGAGAATGAAAGTCATGTCTGTGATCCATACAAATGTGAA
>M00285:128:000000000-BF978:1:1118:11082:19750_1:N:0:46
AACCCAAAATGGCAATTACATTTACTGGAACTGGTATAATCTGAAGATTCCTCAATTCTGTGATTTTTTTACATAATTGA
TAAAAGTTCTGGTCTGTGAGTCGTAGTTCTAGTTTTAAGCCAGGGATCTAGGAGTGATTTACTGGAATATAATCAGATCA
TAAACAGCTGTGTAAAGAGTGGATATAGATCGGAAGAGCAACGTCTGAACTCCAGTCACTCCGCGAAATCTCGTATGCCG
TCTTCTGCTTGAAAAAAAAAATTATCTAAACGTGAAAAAAACATCCAGATCAACTACATT
>M00285:128:000000000-BF978:1:1118:22404:19750_1:N:0:46
TGAGGTTACGGAACACCTGGTGTTTCAAAACAGGATAGGTCCAAGCCAGCATGGTTTCGTAAAGGGAATATCTTGCCTGA
CCAACCTATTGGAGTTTTCTGAGGAAATCACAGGTAGGATGGATAAGGGAGAGCCAGTGGACGTTGTGTATTTAGACTTT
CAAAAGCCTTCGACAGGGTGCCGCATCAGAGGTTGATCAGAGATAT
>M00285:128:000000000-BF978:1:1118:23469:19750_1:N:0:46
TCAAAACAGAGATAAGGAGGAATTTCTTTAGCCAGAGGGTGGTGAACCTGTGGAACTCCTTACCACAGAAAGCAGTGGAA
GCCAGATCATTGGGGATATTCAAGAAGGAAATAGATAGATATCTAATTGGTCAAAGTATCAAGGGATATGGAGATAAGGC
ATGGATTT
>M00285:128:000000000-BF978:1:1118:13122:19751_1:N:0:46
AACAGAGACACACAGACACACTTAACAAAATAAACATTAAAAAACATTAAACATTAAAAACTACGGAAGTTAAAATTAAA
TTAATATGCAGATTAAATTAAAAATGGCCGGTAAATAAATAAATGGTTATTAAAGTGAACGGGCTGGTGGTGGGCATTTA
AAGTGCTGGTGCATTTCTGTGCACCTAGCATCTCTTAGTGTTAACAAGGAAGATGGAGGGATGAGAGAGTTTGTAGTTCT
GATGGCTTGCGGAAAGAAGCTATTGTTCAGCCTGGTCGTTCTTGCCCTGATACATTTA
>M00285:128:000000000-BF978:1:1118:13605:19752_1:N:0:46
TGAGTTTGTGAGCAGTTCTAGGTTGCATCTCGTCAATCACGAAATTTAACTGGACACATCCCGTCATCAGTTACCCTTCC
AATCGTGACCTAATTTCTGCATTGGGGCTCAAGAAATGATATCATTCCCTGTGCAGCTTCCCTTTCTGAACATTGAAGGT
GAACTTAGATCACGTTGTCCTGGGAGTGTTTGATATTGGTCATGACCAGGATGAGGTGAGCTTACTTGCAGAGTGTTGAA
TTGGGAGGCCTACATGTTAAGCCAAGTATTTACCTACATCTTTGATCCAAACCCTGCCAC
>M00285:128:000000000-BF978:1:1118:9346:19753_1:N:0:46
CATTCAGTGTTGAAAACTACTTAGGTTAGAATGCTAGAAGTAAAAATAATAGAATCTTAAACATTAACACCAGAAACTAA
ACTCGCCGTGTGTGTGTGGTAAATTCCTA
>M00285:128:000000000-BF978:1:1118:24700:19754_1:N:0:46
ATTGAAAAAGAAAGAAAGAAAGAAAGAAGCTCTGCAATCTCCTCCCTCACCTCCCACAGCAACCTGGGGTACATCTCATC
CAGTCCCGGCGAATTATCTAACTTGATAAGTCAAGGTAATAACTTGAAAGAGTGAATGATTTCAAAGGCTTCCCAGATGT
TACCAGTCAAGAATGATATTGTTTTCATAGCAATTGAAGCAACATCAACAGTGCTAATGTGGTAGGAGTCGAGGAGGTTT
ATATGCCATGTGCTGAAGAAATTAAAATGAGGACATTCAAGAGCTAATGAAGGAGCAGCT
>M00285:128:000000000-BF978:1:1118:10923:19755_1:N:0:46
CCACTGTTCTGAAACGACAACCCCTAGTTGTAGGCACCTCCACAGGAGAAGCATTCCCTTGGCATCCACCCTATCAATCC
CCCTCTTATGTGTGTCAGTCAGGCCACATCTCATTCTTCTGTTCTCCAAAGAATAGGCCCAAAATTAAAACAACCTTTCT
TCATAGGTCAACGTCTTCATCCCTGGATCAACCTAATGAACATTCTCTGCACTGCTTCCAATGCAAGTATATCCTTTCTT
AAAAATGGGTAACAAAGCTGTAGTCAGTGCTTCCTATGCAGTCT
>M00285:128:000000000-BF978:1:1118:21630:19756_1:N:0:46
CACCGCACATTCACCCAGTGTCTGTATCTCCCACCCATTGCTCCCTCTATATACTCCCAAGGGCAGTGTCCTCAGCTCTG
CACAAAACTGCACTGTACCTTCGGTGAAATAAAGCAAAAATATCCAGGAAATTCCCAGCAGGTTGAGTCAGCAGCAGGAA
TTAATGGTCGGCACCTCAAGAGTAACTGTG
>M00285:128:000000000-BF978:1:1118:8940:19758_1:N:0:46
GAAATGTATGCAAAATTTACTGTTTTCTTGGCTTTTTGTAAGGAAAATTTTGGGCCTTTGTGCAGCACATGTTGCTTCAA
ACTGTCACATACATATGAACAGTATGCCGTGACATCCCTGTGACATTGTGTTAATAGCATACCTATTATAAAAGCAATTC
TTATC
>M00285:128:000000000-BF978:1:1118:18729:19759_1:N:0:46
TCAGTGAGCCGGATGCCTGACTTCACTGCAGTGGCAGGCCCATCACTGACTTACCGAGCTGCTGGAAGGGCTTAGGAGTG
CAAATCCAAGCAGTATCCCTTCGTTTGAGAAGTGCAAAGCTAGACAAGACGGAAATATTTGCATTGCAAACACATGCTTA
GAGACTAAATCTAATGAAGGCACTCTGCTTTCAAAAGCTGAAATGCTTCAGCTAACAATTGGTAGACCTGACATTTGGAC
TGCAGTCTGGAAAACTGAGCTCCTATATCCCATCTTTGGAATGTTACAGGCTTTTTATA
>M00285:128:000000000-BF978:1:1118:21288:19762_1:N:0:46
GTCGGTTTTATTAACTTGTACAGTTGCAGTTCTTGAAATGTCTTCTTTCTCCCTTCAGACAATGACACTGGCTAGTGGAG
GGCAAGATGGGGCTATTTGTCTCTGGGATGTATTAACCGGAAGCCGAATGAGTCACATGCATGGTCATCGTGGTGATGTT
GTTTCTCTCATCTGTACCTCAAGCTGTGTGATCAGTGGTGGACTGGATGACATCATATGTATATGGGATCGCAGCACTAG
TATCAAACTCTACTCCATTCAGCAAGTAGGCGTTGATGTTTTTGTTCCACTTTCTGACT
>M00285:128:000000000-BF978:1:1118:27088:19763_1:N:0:46
GTTCCATGATATGGTTTTGAAGAAGAGCAAGGAAATTATCTTCAGTGTCCTGGCTCAATATTTATCAGCACCACAGAAAC
AGATTATAGAATAATATAGTGAAGGATTTGATCATTTGGCTTGTTGAGTCCATATCAGATCTTTGGAAATCCATTTCATT
A
>M00285:128:000000000-BF978:1:1118:26570:19766_1:N:0:46
ATTGGTACAGGAACAACACACAAAGGTGCTGGAGGAACTCAGTGTGTCAGGCAGCAACTATGGAGGGAAATGGACAGCTG
ATGTTTCAGGTCTAAACCCTTCATCAGGAGTGGAAAGAAAGAGGGGAGATGGCCATTATAAAAGATCGGAAGAGCACACG
TCTGAACTCCATCACTCCGCGAAATCTCGTATGCCGTCTTCTGCTTGAAAAAAAAAAAAAATAGTCAAAGGACGAACGAA
AGTAACCGAGCGTATACCATAAGACCAACACTAGCTGCTAAAAAAGTAGTACAGAACTCG
>M00285:128:000000000-BF978:1:1118:7146:19766_1:N:0:46
CAAGTGAGACAAATCAAAGCTGGTTGCAGATCAGTGTTGTTTGAGATTGGTAACAGGACTTTTGATTAAATCAAGGTGTA
TTGGTTTTTCTGTTAATGTAGATTTGGGTCCATGAATTGCACTTTAAGTTTAAAAATTCTGCAAAATGCAAGAAGAGACC
ACTCCAATATTCACTTGCAAATATTCCTTCATGGTTTTAAACATGTGATCTCCACAAACTATACAACTTCACAACCACTA
CATATATTTCAAATAGGGATGTATAATGACATTCCGATAATCTGGCACCTTTGGGGCTT
>M00285:128:000000000-BF978:1:1118:22911:19767_1:N:0:46
TGTAGGGATGTTGCCTCCCTTGGTTGGGCGATGAGAAGCTGGTGTCTCCCATTCAGACATGATATGAAAAATTTCTTCAT
CCAGAAAATGAGGAATCTTCGGAATGCTCTGCTGAAGAGGGCTGTGGAGTTTCAGTCACTGAGTATATATAAGACAGTGT
TTGCCAGATTTCTGGATATTAATGAAATTAAAGGATATTGGGTTAGTGCAGGGGAGCATCCCTGAGGTAAGAGATCGGCC
ATAATC
>M00285:128:000000000-BF978:1:1118:27976:19767_1:N:0:46
TTATTGGGTGCAGTCTATTAATGGCTCATTTTTTTCGAAAAACATAACATGTTCATTTTGCATGATATTATGAGTCCACT
AATTGCAATGGTAGCACAGAGGTCTGGACTATTGATCTGGAAACAAAAGCTCAAAATCTGTCCAGGGAGTAGCTGGGGAA
TTTAAAT
>M00285:128:000000000-BF978:1:1118:9015:19769_1:N:0:46
CCATCGCATGTCTGTGAAGGACATTGTCTCGGAATCAGCACCTCAAAAAAACGTAGTATCTCAGACCAATGAAGGACATG
AAGCAATAAACCGCTTCAATCGTATTAACGGGCTTACGCTTGTATGGGATATCTTCATGGCAAATCATCCCAGGC
>M00285:128:000000000-BF978:1:1118:13408:19770_1:N:0:46
GGCATAGACTCAAAGCAAGAGGGGAAAGATTTAAAGGGGACCTGAGAGGCAACTTTTTTTACACAAATGGTTGAGGATGG
GATGGGTACGTGGAATGAACTGCCAGAGGAGGTGGTCGAGACAGAAAAAATTACAAAGTTTAAAAGACATTTGGACGGGT
ACATGGATAGGCAAGGTTTAGAGAGATTTGGGTCAAACCCAGTCAAATGGGACAGCAAACAATCTGCTGGAGGAACTCAA
CAGGTGAAGCAACATTGGTGCAAGGAAAGGAATTGCCGA
>M00285:128:000000000-BF978:1:1118:7767:19770_1:N:0:46
NNNNNNNNNNNNNNNNNNNNNNNNNNNNNNNNNNN
>M00285:128:000000000-BF978:1:1118:26922:19771_1:N:0:46
TTGAACTCCATCTGCCACTTGTCAGCCCAGATCTGCATCCTATCAATATCCCTCTGCAAGCTTCAACAGCCCTCCACACT
ATCCACAACACCTCCAATCTTTGTGTCATCTGCAAACTTGCTAAGCCAACC
>M00285:128:000000000-BF978:1:1118:18161:19771_1:N:0:46
CATAACAAGATTTTCACTGTACCTTGGTACATATGACAATAATAAACCAATTTGCTAATTACTAACATTTTAGATTCTGT
GTGTGAAAAAATTGAATTCCTACATTACACCAATAAGCTGACGTAAGTATTTGTTTCAGCAATAATGTGATTAAGGACAT
CAAGCTTGGTAAAGCTAGCATGAAAACACTTCCTTCTGCCTTTTCCTGAATAAGTTTTACCAATATCCTCACTTATTACT
AACAAAGAATTGACGCAAGTTAAAACCACTAAGTAACAGCTGGTTTTCGTTTTGAGGG
>M00285:128:000000000-BF978:1:1118:13759:19772_1:N:0:46
CTTTGACGTAAGCATTTGAAATGGGCGGAGGACTCGGGAGAGTTTATTTTTCTATTGAATTCACCCTCTGTTGGAATGCT
AACAGTTCTATTCCATGAGCATGCAGTTTTGCTGTCCATTTTACAACTGCTTCAGGTTGTTCAGATACTACCTTGAAGCA
CTGCTTAGATAGATGAAAACACCTTTGTGGCATTAT
>M00285:128:000000000-BF978:1:1118:21173:19773_1:N:0:46
CAGATGGAATACAGCATTGGGAAATGTGGGGTTATGCACTTTAGTAGGAAGAATAGACTATTTCCTAAATAGGAAGCAAA
TTCAGAAATCATTGGTGAAAAGGGACTTGGGAGTCCTAGTTCAGGATTCCCTTAAGGTTAACCTGCAGCTTGAGTCAGTA
GTAAAGAAGACAAATGCAATGTTATCATTCATTTTAAGAGGACTAGAACATAAAAGCAAAGGTGGACGGCTGAGGCTGTA
AAAGGCATTGTTCAGACCGCATTTGGAAGATTGTGAGCAATTTGAGCCACGTATCTAAGG
>M00285:128:000000000-BF978:1:1118:23014:19774_1:N:0:46
CTTAAACAGGCATATGAATGTGCAGAGAATGGAGGGATATGGACATTGTGTAGGTAGAAGCGATTAGTTTAGTTGGGTAT
TTAATTAGTAGTTTAATTAGTTCGGCACAATGTCATGTGCTGAAGGGACTGTTCTATCTTCCAGATGGAAAAAGTTCCCA
CTAATTTGGGAACCAAAGGGCTGAATAAATGCCCTGTAGTTGTATGGAAGCAGGACACTGGGGTCCTTTTTAACTCTTTG
AAGGGCAAAGCCCTCCAAAGTAGAAGGGTATAGATTTCTTTCCATTTAA
>M00285:128:000000000-BF978:1:1118:9263:19775_1:N:0:46
TATGTCTTGCAGTATACTGCTGCCAAAAAGCAACAAATTTCACTTAATATGTCAGTGATAATGAACCTGATTCTGATTCA
GTGTATTACTTTAGAGACATGGTAATGTGTCAGTTACACTCAGTAGTCTCTCATGAAATAGAAGCAGATCTGGCAAGGCA
CTTATAAGATA
>M00285:128:000000000-BF978:1:1118:8697:19780_1:N:0:46
ACAAAACACATGGAGTAGCAATAGGAATGCATTTGTAGTGTATGTATTTTATGCTGCAGAGTCGTTTGGTAACAATTATT
TAACTGTACCTCTTCCCCCTGAAAAGGTAATCTGATATATCACCAAAATTCTTATTAGGCTAAAACAGCGTTTTTAAGCT
AAAAC
>M00285:128:000000000-BF978:1:1118:6448:19781_1:N:0:46
CAATATCATCAAAAACTTACATTTATAAAATACCTATTATGCTGCAAACCATTTTAAAGCACTTCAGAAAAGCATTAACA
TACAAGATTTCATTTCATGCCACAAAGAAATATAAGGGCAATTGGCAAAAGCTGGAACAAACAGATTTGTTTGAAAGGGT
ATCTTAAAGGAAGTGGAAAAGGTAGAGATACAGAGAGATTTGGGGAGGGAACTTAAGAGCTTGGGACATTGCCAGCTGAA
GACATGACCTCCAGCTGTGGAATGATTCAATTTGGAATGGTTCAAGAAGCCAGAATTGG
>M00285:128:000000000-BF978:1:1118:15648:19782_1:N:0:46
GGAAAACCCCATCAGAAGTTGTTACAGCCGTACATGAAAAATAATGGAAGGCACCATCTCCGACTGCAGGAACGTGTTTG
AAGTGACCCCCCCCCCCCCGACCGTCCCCCTGCCCAAAAGGGATTTTGGTTACAGAGGAAATACAGGAAACATTTAAAAA
ACCCGGGGGGGGGTTGATGTTCTGGGGGGGGGCTCCTCCACGTGGTTTGACACCGGTGGCCCTGGTCTCCCCCCAGTTGT
GATCCACCCTGCCCAATCCCTGCATAATGGTCGGTTTTTATTATCAACTTGCAGCATCGG
>M00285:128:000000000-BF978:1:1118:10320:19782_1:N:0:46
GCAGTGGAGTAACCAAATGCAGATTTGACTGCTCTGTTGAGTCTGTAAGAGCTTCCAGTCACTCATCACTTTAATTGTCT
ATCCCATTCCCACAGTGGCATCCTTGTCTTTAACCTCACACATTGCTCCAGTGATGCCCAACATAAGCCCAAGGAGCAGT
ACCTCATCTTCCATTTGGATTTATTGTGGGTCTCGGGATCTAACACTGAGCTTAGCAATTTCAAATAACCACCTGTCTCT
CTTCCCTCTCCGTAGTTATGGCTGTACTTCTGTCTCAATATGTTTCTTTCTTCTTTTCTG
>M00285:128:000000000-BF978:1:1118:23028:19782_1:N:0:46
TGTCTAACACTCAGTTGTCCTTGCAGGAGAAGGTCCAGCAAAGTAGGATGTTGCCAGCAGAGGAGGCAAAGCCCAGTTTT
CTGCTGCAAATTGACTCTAGTGCAGGTGGGTGACAGGAGAATGAGTGGATGTTGATGGCCAGTGAAATAAGTGAGGGAAT
GGTGGGATTGTTTTGACTCAATGGGCTGATGGCC
>M00285:128:000000000-BF978:1:1118:25678:19783_1:N:0:46
TGCCAACAGTTAATTCTTCCTGCTTCAACCCAAGCAGCAACTGCTGATGGGTTGTCTGATTGTGATTGCCAAGCTTAGTT
CTGTCCTCCCCAAGGGCTCCATGCAGGCTGTCCAGTAAAGCACACTTCAGCTGGCATCTCTGATGAGACTGGCATGCTGG
TTACTCAAAAAAATACTGACAGAAAACTGAAACTTTAGT
>M00285:128:000000000-BF978:1:1118:25733:19784_1:N:0:46
GGCATGGTGGGGTGGCATTTAATGCTCCTACGTCAGAGTTCCAGTTCGATCCTGACCTTGGGTTCTTTCTGTTTGCATAT
TCTCTCTGTGACTGTAAAGGTTTCGATAGGGTGCTCTAGTTTCCACCCACATCCCAAACATGTGCTGGTAGGTTAACTGG
CTGATGTAAATGACTCCTTGGTGTAGATTAATTGCAAAAAGAACCAAAGTAGAGTTGATGGTCATGTGTGAGGGTGAATA
AGTTGCAGAGGTACAGGGAAATAAGGA
>M00285:128:000000000-BF978:1:1118:27041:19785_1:N:0:46
TATTTGTACAATTTTATAGGTTTCTCAGTACAAAAGTATCACCTGGTGAGTAACATATTTATCCTGATCAAAAATAAATA
TTTCAGCTGTATCAAAAAAATTCTCAAATTAAATGTTAAGAACCTGATTCTTGACTGACCAGTTTTTCGCAGGGGGAAAT
CATCCTTTGTGTTCGGAATCC
>M00285:128:000000000-BF978:1:1118:19042:19786_1:N:0:46
AATGTACAGATAACACAAGAGTTCAAATACGGTACACTGTAGACAGAATTCAGGTGAAATAGGCAAAGGATGGGTGAAAT
GTAAATTATAGGAAGTGATTCACTTTAATAAAGA
>M00285:128:000000000-BF978:1:1118:15864:19786_1:N:0:46
ATGTTAATTATAGAGTTAGGACTATATTTCAATTTCAGAACCCTAAAACGCTGCAACAATGTGATATATTTAACTAACTG
AATCCAATGTTCACCCTATATCTCTTATTCAGTTCCCTTTTTTAAGATAATTATATTCATTACACGTTTACACTGTTGCC
TGAATTTTGAAGGAGGGGCTTTTAAACCAAATCATTAAGTATAAATTAGTATTCAAAGAGAGTAATAGAGGATAATATTT
CATGGCATGTGTAAGACTGATGTATGTAATCCAAACATGGAGAATTTCTTTAGTTGCT
>M00285:128:000000000-BF978:1:1118:25394:19786_1:N:0:46
TGAATTGCTGCTTAAATTAATATCGAAACTTCCTCACAATAAGATCCTGAGTCCAATGGAAAACATTGGTAGGAAAGAGA
GATATCATAGCACTGCAGTTCACTTGTTGCTTTATGTTTCCTTATGACATAGAAGGTGGACATTTGACCCATCAACATAA
TGACAGCTCTCAGAACAATCGTATTCCCCCATTTTCTCCATGCAACCTATTGTCTCTCGCAAGCCCATCAACTCCACCCT
AAGTATCCTACCAACCACCTTTCAAGGGGAATTTTATGGTAGCCACTTACACTAAAAAC
>M00285:128:000000000-BF978:1:1118:5023:19787_1:N:0:46
TCCTATAATGTGGTGACCAGAACTGAACACAGTACTTTAAGTGTGGTCTAGATAGAGTTTTGTATAGGTATAGTTTTGCA
GCTCTTAAACTCGATCCCACGACTTATGAAAGCTAACATCCCATAGGCCTTCTTAACTGCCCTATCCACCTGTGAGGCAA
CTTTCAGTGAACTATGGATATGAACCCCCAGATCCCTCTGCTCCTCTACTACCAAGTACCTTGCCATTTACAATGTTCCA
GAAATGACATGAAAAGGAGCATTTAAGTGAAATTCTTCATTTCTTCCAGAGAGTTTAGGT
>M00285:128:000000000-BF978:1:1118:9002:19788_1:N:0:46
TCCCTTGGGTCCAACTTGCGCAGGAGGACGACATCCTCATCTCAGCTGAACCCGCATGTCCGCATTTGACCGACTTCCCG
CGATAAAATTCATATGCATGCACCTGTTCAAGTGTTCTTCAAATGTTGTTGTTGGACATGACCCAACAGCTTCCTCTGGC
ATCTCGTCCCATACATGCAGCGCTTTCCACATGCAGAAATTTGCCCCCACCCGGTCCCTTTCACATCTAACCCGTCTTCC
AATAAATTACACACTTTAAATTTTGAATCGCTTTCCCTGGGGAAAGAAAAGACCGTTCCC
>M00285:128:000000000-BF978:1:1118:13830:19792_1:N:0:46
CACAGACATACTATGCTTTCTGGCTCTGTTTAATTCCAAGAATCTATTATCAGAGCCTATTATTTATAAGCAAAGGACTG
CACAAGTAAACACGCCATACACTATTCTGCTAAAGAATACAAGCTTTGTATAAAGCTGTCCTTTACAATCTTATTAAGTG
AAACCAAAGCAGTCATGATGCAATTTGTTCACATTTCCAACTATAAAGTGCATCTGTTGGAATATTTTCA
>M00285:128:000000000-BF978:1:1118:19739:19793_1:N:0:46
ATTAGTAAGATGAGAGATCACGGAATAACAGGCAGGATAACAGAATGGGTGGAGAGTTGGCTAGATGGCAGAAAACAGAG
GGTGGGAATAAAAGGATCGTGTTCTGGTTGGCTGCCGGTTACTAGTGGTGTTCCAC
>M00285:128:000000000-BF978:1:1118:13615:19793_1:N:0:46
AGCCTTCCATCTGCTTAAAAGAATGCAGCCATGATAAATCGTGTTTAAATGAACACAACAAATTTAGATAGTTGTTTTAT
GTATGATCTTTGAATGTAATGGACAACATTTATGTCAAGCCATTTTTCAAATTCTGCTTTTTAATCTGGGGAAACACTGC
AAGGTTACTTTTTCAAGTTAAAGTGCATTCATTGACAGTAGGAACTGATTTTGATTGCAGGCGACCTCTGCTATAGAGCT
GTTCAGATGACAGAAATTCAACCTTGCAGAGGTCACAAATCACTACCACCCAAAAATCTG
>M00285:128:000000000-BF978:1:1118:18805:19794_1:N:0:46
CATAGATAGATTCAGCATGGAAACAGACCCTTTGTCCCACCAAGTCCCTGCTAACCTCAACCACCCATTCACACTGATCC
TATTTCATTCTCCCCACATTCCCGTCAATTCCACCCCTCACTGACACACTTACAGCAGCCAATTAACCTTCCAAGCCGTG
TCTTTGGGAGGTGGGTGGGAATGAGGGCACCCAGGGAGAGCGTGCAAACTCCACACGGACAGCTCCGGAGGTGGGGATCG
AACCCAGGTCCCCGGCGCTGTGAGGCAGCGGCTCTACCCGCTGTGCTACCTGCTGCTACC
>M00285:128:000000000-BF978:1:1118:8859:19795_1:N:0:46
TTCGGTGGTTCAATTTTTGGTCTACGTGCCTTTTAACATCATACAAGACCCTGGTTCTATGGAGCTCAACAGTTAGTTCC
TGTGAACAAATTCATCTTTGCAGATACTTAAATTTAGTGCATTGAAGAAAATAAGACATAGGGGTAAGATTAGACCATAC
ACCCACTCAAGCCTGCTTTCTATTCACTAAGATTGTGACTGAACTTTCATGGCCTC
>M00285:128:000000000-BF978:1:1118:15554:19795_1:N:0:46
CACCCTCTCCAGTGCAGTCACATCCTTCCTACGGTGCAGTGGCCAGAACTGCACACTGTGCTCCAGCTGAGTCTGACCGA
TGGCTTATAAAGTTGGAGCAAATCCTTCCTTCTCCTGTATTCAGTGCCCTGACTAATGAGAGCCAGTATCATATATTACT
TCTTAACCATGTTCTGCCACTCTGGACTCTCTGGACTTGTACACCAAGGTCCCGTTCCTCAATACTCCCAACAGCCCTAC
C
>M00285:128:000000000-BF978:1:1118:7263:19796_1:N:0:46
GAAGAATGGGACTGATGGGATTGTTCTGCTGGGAGCCAACCTGAACCTGATGGTCCATAATTGATTCCTGTGTTGCAAAT
AAGTGAGTTTCCTGTTGAGTTACCTCTC
>M00285:128:000000000-BF978:1:1118:15707:19797_1:N:0:46
AGAGCGGCCCGGCCAAACCTGAGGTGAGCTGACAGAATTAGACTCATCCAGTTAGGGTCAGGTAGAATTTTCCATTGAAT
GGGCAGCCCAGCAGCCTGCCCCTGGAAGAGCAGAGCAAACCGGACAAACCTGAGGTGGGTTTTCAGAAAAAGACTCATCC
AGTTAGGATCCAGGTATCATTTCCCAGAACGAG
>M00285:128:000000000-BF978:1:1118:12209:19797_1:N:0:46
GCACTCATGCAGGGAAGTAGAGCGTGTTCCATCATGCTCCTTAATTGTGCCTTGTAGATGATAGTAGAAAGGCTTTAGGG
TGTCAGAATGTGTGTTACTTGCAGCAAGGTACCCTGCCTCTGACCTGCTCTTGTAGCCACAGTATTTATCAATCAGCAAC
CACAACAATTGTGCAAAATTTAATCTGATGGTCAGTACTTTGGCTGCTATTGTAACACAAGCAGTTTGCAGGCTCAAACT
TTTGTGGATAAAGTGGTCAAAGGTACCGGCATGTGTCTCCAGAGCACAGCAATCTG
>M00285:128:000000000-BF978:1:1118:11292:19798_1:N:0:46
GAAGCTAAATTAATTTGGACAGAATTTCTAAACTATTACAAGCTGACCAATTCTACTTCAATCCAGTTTATTGTATTTGA
TGTTCACAATATGATCTCTACGTTGCTGAAACCAAATGCACTTTGTGGAGCATGTTTATTCAGTTTGCATGG
>M00285:128:000000000-BF978:1:1118:27241:19798_1:N:0:46
CTGTTTCTGTGTTCTCAGTAACAATGACTGCACTGTAAGAATGATGTCAGTACACTTGCCCTTTAGCTGTCCATCATCTC
AGAAGCCAATCTTCATCCAGTTCAACTCACTGCACATGCTTTCACAAAATGGCTGGTTATACCAGAAACAACAAGAAAGG
GAAATGACAGAAAGCTGTAGCCTCAAATACTGTTAGTCCAGAACTAACTGTACTTCCAACC
>M00285:128:000000000-BF978:1:1118:19832:19799_1:N:0:46
AGCACACAGATGTACTCACACACAGCCGCAGGAGTACACCCCCCCCCCCGCACCCACCCCCACATCCCCCCACCCCCAAC
CTCCCTAAGCCTTTCCTATCCATGAACCTGTTCAAGTGTCCGATCGGAAGGGCACACGCCTGAACTCCAGGCCCCCCGCG
AAATCCCGTATGCCGTCTTCTGCTTGAAAAAAAAAATAAACACCACATAAAAACACCACCTACACCACTCACTCCTAACA
CAACACAAACTCCAATATGACATGTAATACATATGAATCAACAAAAACCGACTCGAAACC
>M00285:128:000000000-BF978:1:1118:22396:19801_1:N:0:46
AGCGTTTTATATATTGCCCAATGGGAGCAGTTTCTAATTCTCATTTCTCAGGTGCCTGGAGTTTATCAGGCTCCGCTCCT
TTAAGAAGTGCCTTTCATTTCTAAGATTGAGATCTATGGTAATTATGTCAGCAATGTATGTCTGCAGCTTGAGGAGCTTT
GCTCA
>M00285:128:000000000-BF978:1:1118:13180:19801_1:N:0:46
GATCCCAGTTGGAGCCCAACCTTGGGTGGTGTCAGTGCAGAGTTCTCTCCGTGAATTTGTGGGTTTTCTTCTGTGTGGTT
AATTGGCAACTGTAAATTACCCCATACTGTAGGTTAATGAAAAAAGGAATTAAAAAGGGGTTGATGGGTAAGTGTAGGGG
GAGAAAACACTGCAGGGGATAATTCTCCCCTGGGAACAGGCATGGACCCAATGACCATCCCGTGTTGTTATAAGAATCA
>M00285:128:000000000-BF978:1:1118:13432:19802_1:N:0:46
ACGGTAAATCACTGAAGTGTTTGTTGCTTCTGGCTGACAGGTAGCGGGAACATCTGTCTGTAAAGTTGAGGAATTTTGTT
TAGTTAGCTTCTCCAGAGATGGCACAACTGCATTTTACTACCACACTGTGTCAGTACAGACTGGGGCCAGCTTCAGTGCA
GAATGGATATGATTTGTGATGAAGTATCAGTTAAAGGTTTTGGATTTATTCAGGCTCTCAGCATCATTGGCAGGAAGTGG
GA
>M00285:128:000000000-BF978:1:1118:18750:19804_1:N:0:46
ACCAATGACTTATACAACCTCACGAAAACATTCCAACTCCTATATTCAATACTTTGATTTATAAATGCCAGGATGCCAAA
AGCCTCTTTTACAACCCTGTCTTACCTGTGACTCTACTTTCAGGGAATTATGTATCTGAACTCCCGGATCCCTTTGTTCC
TCCGCACTCCTCAGTGCCCAACCATTTACTGTGTATGTCCTCCCTTGATTTGTCCTTCCAAAAT
>M00285:128:000000000-BF978:1:1118:10849:19807_1:N:0:46
ATTTTAGGAGCTTCACTTCCTTTCGCACTTACCAAATTAAGTAAATATATGACTAACCCAATTATTAAACATACATTACG
AATATGGTTTCAATTTCGTAAATTCTTTGGATTGACTAAATTTGTTTTGTCAAGTCCTATACAATCTAATTTTTTTTTTC
AACCATCTAGACTAGATACTGCTTTTTCTTTATGGAAAAGGAAGGGAATAGCATGCTTTCGTGATCTATTCATTGA
>M00285:128:000000000-BF978:1:1118:25640:19807_1:N:0:46
AGACGTGTGCTCTTCCGATCTTAAGGAATGGAAAATGGTATTGGAGATTTGTATTGCTCTGCTCAAGACTGATGAGAGAA
TGAAAGGAGGAATTATCAACCCATGATCTGAATGTGGAAGTTTTTGGGAAATCGCTAGGATAGAGCCAGTGAACATCTGG
AAACTATTTAGCTCATCAGAAAGTCATCATGGTTTTGTGAAGGGTATATCATGACTGAATTTTCTTTGAATGGAATGTCT
ATGGATTGCAGTGAAACAAACAAACACCATTAACATTATAAGAATCAGACAATCTCCCCC
>M00285:128:000000000-BF978:1:1118:9987:19807_1:N:0:46
ACCCATCCATTTGAGTGACAGAAATAATTAATGTTCTAATTACCTGCTTGTTGAAAAGAATCTGGCTCATCTTCAATGAA
ACATGCTTAATGAAAGGACCGTTTTGATTTGCAATGTCAAAACTTGGTTTGGAGCAATGCACGTACAGTGGGCTATTCCC
ATTCTGGAGATCCTTTGCTTCCATTGTTTCACTAATATTATGTGCTCAGATAGTGACAGAGTTCTATTTG
>M00285:128:000000000-BF978:1:1118:18301:19807_1:N:0:46
CCAGGTTTTCAGTGTTTTACAATGGATGGGGGGGAGGAGGAGGGGTGGCGATTTGTTCCTGATGCTTCTCGCACTCAAGA
AAATGGACTTTAGCCCTCCCACTTTACTACTTTAGTAGTCTGTACTCTGCTTCTTCTTCTCCTTCCTCACAGCCTCTCTA
CCTGTCAGATCTGACTTTTCCCCATCT
>M00285:128:000000000-BF978:1:1118:17364:19808_1:N:0:46
ATTCTAAAAGACCTCATAGTAAAATCTATTTGTCTTGATTACAGTTGAAAAGATTGGCCTTTATCGCACAATTTACCAAT
TCGATAACTTGCATTCTGCTTTCCATGATTAAATGCCCAGTTTAAAA
>M00285:128:000000000-BF978:1:1118:10642:19808_1:N:0:46
GTTTGGCGAGGAAGGAACCTGGAGATAGTCACGTCGGTGGGTTGAGCTCAGTGCCGAGGAGGAATGCAGAACTGGGTGCA
GGATCTAATGATCCTCGAGAAGGGGCGGTTACCCTTGAAGGCAGCCAGTCGCCTCAGTGCACAACAAGCGGTGTTAGGGG
CAGTGGTGCACACGGTGAAGCACCCCGCAGGAAAACATCCCCCCTGACCACCATCCGTTCGACTCTGTACACATGTAACT
TCTGCACAGTATATGTGACCGCCGGCTTACACAGGAGTATTAACTGGGCGGAAGAGAAAC
>M00285:128:000000000-BF978:1:1118:5213:19811_1:N:0:46
CTATCACCTTGATGCCTTTTGTGTACAGAAACTTATCTATCTGCTTCTCAAATTTACTCAGCAACTTGGCCTCCTGTGAC
TGAGCACTCGGCAGGTTCTCACCTCTGTGTTGACTGTGATTCCCAATTCCAAACATCTCAGCTACATCCCTGAACAATCT
TCATTTTTGTAACACCATTCACAATCTTTGAGCATCCTAAAGCACGTTATAGCTAATGAAGTCCTTTCTGAAATGCCAGA
ACATTAAAACAAACAATTTAAGAGCAAGACCCTTCAAACAGCAAGATAAATGGCCAAATT
>M00285:128:000000000-BF978:1:1118:7807:19812_1:N:0:46
CCCATCTCCTTCCTGTACCTCATCTCTTTGTTATTTAAGTTCTGGCCCACTACAGTGATGTCATCTGCAAACTTGTAGAT
GGAGTCAGCAGAATCCTGCCACACAGTTGTGAGTGTATAGGGAGTAAAGTAGAGGACTGATGACAAAGCTTTGCGGGGCA
CCAT
>M00285:128:000000000-BF978:1:1118:4127:19814_1:N:0:46
CCTCTGTTGCTCGAATTGGACCCGTAGATATCTGAAGTGTATTAACACTAATAATATGTTTCTGGTTGCCAGCGTACATT
TATCGCCTCCTGTTTCTTCGAATTCGGTGAATTCTGTCGCAGACAAGATCGGAAGAGCACACGTCTGAACTCAGTCACCC
CGCGAAATCTCGTATGCCGTCTTCTGCTTGAAAAAAAAAAATCTTTTGCAACAAAATCAAACTGCATTTCACCATCTAGA
CTTAAACAATCATCTATCTCAAATTAGCAAGCTTATAAAAAAGCACAATATCTCACACC
>M00285:128:000000000-BF978:1:1118:6206:19815_1:N:0:46
TTCGCTTATAAAACACTGTTTTAGCCAATCTAAAATCTGTAGCTCTGTCAGTGATTACATTTTCAGGGGCACGAGGTACA
CTTGAATAACTGTTACCAATCGACATAGCACCGTGAAATACATACACTACAATTCCATCCCTGTAGATACTCTATGAGTT
TTGTGTAGAAAGTGGCAAATAAATGGTTTTTGCCTGTAAAACGCTGTTTTCGCCAAATAGGTAATCTGTTGCTATGTCAG
TGATTACTTTTTCA
>M00285:128:000000000-BF978:1:1118:20482:19816_1:N:0:46
CAGAATTCAGTGATCTGGGAGTTAATACACAAGAGTTCAGAAATGAGAAGACCTTTTAAGGCCAATTTGGTTGACCAGCC
AACAGTATTCCCCAGGGGCATTCCTAATAATTCTGTACATTATTTGTTCAGTTCCTCCTTCAAACTATTTGTGGTTACTT
ATTTAACTACTGTGCTGTTCTACATAGTTATCACCCTTTTAGTTTAAAAAATACTTCTTCAAATGTTAGGCTTTTTACTA
TTGTTTTAAATAAAATTCTTCATCCTGAAATTTTGTGGATGGTAGAAAATCATACGCTG
>M00285:128:000000000-BF978:1:1118:10557:19816_1:N:0:46
TGCAGAAAAGCTAAAATCTCTCCAATCTGCACCCAACATCCCGCATTCAGATTCCCCACCCCCCCCCCCCCCCTTTCCCT
CTTCTTTTGGTCCCCCTCCCGCTTCCTTCCCCCCGGGAACTTTTTAGTGGTGTTTTTTTTTCTTTCTAAATTCCTTTGCT
TGGACCTACAGATCGGGAGAGGAAACCTCTTGACGCCAATCCCCCCCCGACAAACCATATTCCGGTCTCTTCTTCGAAAA
AAAAATAAAACAACGACAGTTAAGTATGTAATCGACACAATTACAGAAACGAAATTAAA
>M00285:128:000000000-BF978:1:1118:9865:19817_1:N:0:46
TACCAAATGCCACTACTCTCTGATAAATACTATTCTACCAAATCCACAAATCTCTGATCAGTACTATTCTACCAAATGTC
ACTACTATCTGATAAATACTATTCTAACTAATGCCACAAACTCTCTGATCTGTACTATTCTACAAAATGCGTCCACTCTC
TCATAAATACTATTCTGCG
>M00285:128:000000000-BF978:1:1118:13507:19817_1:N:0:46
GACTTTCATTGCTGTCTATGATAATAAAAGAGGGAAGTGTGACAGACAGTTTACATACTGCAAAGGACCACAGTGCAGGT
GCGGTGGCCAAGTGCTAAGGCTTTAGTTTTG
>M00285:128:000000000-BF978:1:1118:18478:19818_1:N:0:46
TTACTTTTTCTTTACAATTCTTGCTGTTCTCAATCTGATAGTGGGTAGAATGCTATATTCAACACTGCTGCTCCAGAGTA
CAGAATGAATCTAATCATTTTGCACTGAATTGCCACCAATAGAAATTGGGCATGTTTGAATGTTGGTAAGATCAATATCG
ATTCTCCAGATATGTTCCCTGCTGTCTGAGCTGATATTTGAGGAGTGGTCACTTGCATGCAATATTGGAACTGAACCCCA
TGAAGAGTCGAAGTC
>M00285:128:000000000-BF978:1:1118:9228:19819_1:N:0:46
ACGAGCCAGTGTAAGGAGAATTACGCCTGTTGTATTTCCTCCACTACGTTTGCCCAACCATCGTCTTCTCTTGTTCACCG
CAGAGGCAGGCTGGTTGTGCACAGCTGGACCTGTTCAGACATTGTTCAATTTGAAGCAACTTCCCGACTCCAACGTTCCC
CATTTTGTCGATAAGGAGCAAACCTTGGTTCGGACCTGATAGGTGTGTTCAGTAATGCTCAGTGCTTTTCCTCTTTCTGT
AGTCATTTTAGTGGCGATTGTGATCCTGTCCCGGGGCAAGTTGGGCCTCTCCACCTGCAT
>M00285:128:000000000-BF978:1:1118:4558:19821_1:N:0:46
ATAGATTTACTAAGTAGTGGGTAAAGATTTTGGCAAATGGAGTACAATGTGGGAAGATGTGGCAGGAAAAATTATAAAAA
GAAGTATTTCTTCTGAATGGTAAGAGGTGGCAGAGCTCTGAGAAAAGATCCAGTACGTTAAATGCAGAAAGCTAGAATGT
AGTAACAGCAAATAATTAGGAAAGCTAATAGAGTGTTATCATTTACTGCTGGGGAAACTGAATACAAAAGTAGGGAGGTA
>M00285:128:000000000-BF978:1:1118:22928:19821_1:N:0:46
CCAGTTTTCTCTGCAGAGTGGGGTTCTGATGTGCGTCGAGGTACTGTCAGAGTTTACCAGATCTCAGAAAACCTTGGTAA
AACTGAAAGGAGGTGAGGGGCTTCAATGAGGGTAAATATCTTTTCAGGCTCACTGAACTACTTTATTCCCCACCTTCAGT
TCCTCCTCCACCCCACGCCCCTCTCCCGCGCCATCCCCCTCCCCACCACGTTTCCCTTGACCCATACCCC
>M00285:128:000000000-BF978:1:1118:14138:19821_1:N:0:46
GACTCATTGGGCCGGAAGGGCCTGTTACCATGCTGTAAATAATTTTTTAAAAAATTAAGTTTAAATTAAAAATCTGCAAA
ACTGCTAATTGGAACAAGTCAAGGACAGTGGACAAGTAGACAAATGTCTTTGTTCTCGCCATGTGGTGGAAGAAGTGGAG
GCTGTTGTTTTGTGAGACTTCTTATGACCACCATTTTGTGAACTGGTTTTCTGAACTAATTCTTGCTGGATTAAAGTAAT
CAAAAGTGGACATAACA
>M00285:128:000000000-BF978:1:1118:8091:19821_1:N:0:46
GATCTACACTCTTTCCCTACACGACGCTCTTCCGATCTGGACTACACTCTTTCCCTCCACGACGCTCTTCCGATCTGAAC
TACACGCTTGCCCTACACGGCTCGCTTCCGAACTAAAACACAAGACCTCCCTACACGACACAAACGTAAACCAGAACAGA
CAAACCGCGGTGAGGTACACCGTTGGAGATAACAAACTAACGCGAAATAGATCAAGCAGAAGCGCGTAGAGGGCCACAAG
CAGAACACAGGACAGAACAAACTATGTCACGAGAAGACACACAGACGTCGCTACAACGTT
>M00285:128:000000000-BF978:1:1118:4060:19822_1:N:0:46
TTTTAACCTGTGTCTTTGTTCCTTTTCATTTTAGGCCCACAAATCAAAAGATTCATTTCACTGAGATTTGTTTCTGAACC
TTCGGACACTGTCACCGTTCGTGGTGGGTCTTTCCTCCTGAACTGCTCAGCAACAGCAGATCAGGGACCAGTGAATATTG
G
>M00285:128:000000000-BF978:1:1118:3424:19823_1:N:0:46
TTAAAACCAACACAGCAGAGTGTAGCTCCATTTATAGGCTGTTTTCAATGCAATCTGTTGGCCATGAACTTTTTTCCCAT
GGTTCTAAAGGGGCAACGGCTGTCAGTTTGACTTTGTACAATAGTGTAAACGCATATTCTGATTTATTCTTCAAAGACAA
TAGAAAAAGAGATGGAGACTGCTGTGAAAAGTAATATCTCAAACCTCCTCTAGGCCTTTGGTTCTGCACTCTTCCATTTC
TGACTTCTTGAGAATCCCTGATGCTGCTCGACC
>M00285:128:000000000-BF978:1:1118:23572:19824_1:N:0:46
CCAGTGTTGTAACAGTACTGGAAGTACTTGGGTACAGATGTGGCTACTTCAGGAACACTAGGCTCCTGCATTACCACTGA
AGTGTTCTTTGTTTTTACAGCCTTTTCTGCATTCAGGGCTCAGTTTGAACCAAAATGGTTGAAAACCTTCCTGTTTAGCA
GGCAACATAGGGGA
>M00285:128:000000000-BF978:1:1118:6326:19824_1:N:0:46
GAAGACGGCAACATTATCTATTTACTTGTGTGCCTCCACTGCCTGGCAATGTCACCCCTCTTTAGGACAGGCATGGTAGA
GGGCAGGCACAGTAATGTAATGGTTAGCATAACGCTTTATGATGCTGACAGCCTCTACCTGTAAGGAGTTTGCACGTTCT
CCCCATGTCTGCGTGTGTTTCCTCTGGGTACTCCGGTTTCCTCCCACATTCCAAAGATGTACGGGTTAGGAGTTGTGGGC
A
>M00285:128:000000000-BF978:1:1118:6879:19825_1:N:0:46
TGGACAGCTCAGTGTCCAAGCACCCTGTTGAGTATTTTTTAAAACATCTTGGCAGTTCAACCTGCCTATTTAAATTCTAC
AAATTTTGCTTTTTAGTAAAATAACATTTGATCAGTTACAGTAATGAAAGGATTGCATGTGGAAAGCAGCAGTCTGACTG
TCTCCTGCCAGCTTCCAGATGCTGAACTGTCACAATCTCAAACCTTTTAAAATGATA
>M00285:128:000000000-BF978:1:1118:9981:19826_1:N:0:46
AGCAGTTGCCGTACCAAGCCGTGATACATCCAGATAGGATGCTCTCTATGGTACATCGGTAAAAGTTGGTGAGAGTCAAA
GGGGACAAACCAAATTCCTTTAGCCTCCTGAGGAAGTAGAGGCACTGGTGAGCTTTCTTGGCTGTGGCATCTACGTGGTT
GGACCAGGACAGGC
>M00285:128:000000000-BF978:1:1118:7554:19830_1:N:0:46
TTAATGGTGGGTGAGAGATGTTGGCCTCACCAGTGATGCTGTACAAAATGAAACTTCTGTTTTATTTGGATGTATCTTAT
TGATTTGTTTCTTTTTGTAAAGTTCAAGGTCACTTCTGGAGATTTGTTAACCAAAATCAAACCATTTTACTCACTGTACT
ATTAAATTTGGAAGTTCCACTTTAACTGCACTTCTTGGTG
>M00285:128:000000000-BF978:1:1118:5888:19833_1:N:0:46
GACTTTCAAATTGATCCTATTTAGCAATCAATCAACACCCTCCCCTAGGTTAATATGGGCTAATTCTTTACACCAAATCA
CAGTCTTTAATGACACACAGTCGATAAAAAGTTAACAAAAATGATAACGAAGGTGGCTGGTGATAAAGATGATGGAGTT
>M00285:128:000000000-BF978:1:1118:26034:19835_1:N:0:46
TCCATCCATTGTTAAGGGCACAGATTTAGTCTATGCATTTCTCTATGGTATATCTCAAGACAATGTTCGCAGAAACGGTT
TGTGCAAGTCTCAAGAGTATTAAGGATTCTGGACACGATCTGGTCTGCTACCAAGGAGAATTTTATTGTAGGATACAGAC
ACAGTGCGCGGGACAAGGTGGACGGGAACAGGGGCACATTCACTCGCTCACACACACACTAAGATACCCGCGAAGCACGA
GAGAGGGATCGCAACAGGGATGAACTACACACCCACACACTCAGATACGCACGAAATCGT
>M00285:128:000000000-BF978:1:1118:24544:19837_1:N:0:46
GCAGAGGACCATGGAATAAAGGATGGGGGAGGGGATGGGCAGGTCATCAAGGTGGGGGAGGGAGTCATGGGAATGAGGGA
AGACAAAGGAGTGGGGGAGGTAGAAAAAGAAGGGGTGGGGTTA
>M00285:128:000000000-BF978:1:1118:5461:19837_1:N:0:46
TTTTAACATCACACTTTTCAATAGTGAACACCTAAAAGATGTTTGGTCTTAAAGCCAAAAGAATATCAGCTGCATAATAA
TCCTATCACACTCTCCCACACTGCTCTCCCTTAACAAAAAATCATTTCAGTTAGGTAGCTGCATCTGATATAACTGATCA
AAAAATAACATTGAATATCTTCAGAAAG
>M00285:128:000000000-BF978:1:1118:8618:19837_1:N:0:46
CTCAATAATGGGCATATTTGGCTTCAGGATGTTCCTGCAAAATCCATATGTGTTGTTAACCATTCCTAGTGACCAGATAA
AAGTTCTGGCAACTTGCTAGATAAGAGATATACCTGGGTATCCTTCACATAACTGCTTCACAATAACTGTTCTTCCTTCT
AGTGAAACAACTCCAGGTGTGGATCTTTCCACAACATTCTGGATACTTAACTGCATCCTTCTGTCTCTTATATGGTAGTA
AAGTGTCACCTTTGCATTCTCCTTAGCATCTATGATGGATGTGTTTCTGCACCCATGAGG
>M00285:128:000000000-BF978:1:1118:10679:19838_1:N:0:46
ACTATTGCTGGGTACTCCACCGTCAATATTCCAGGGAGGGTCATCATTAATCAGAAAATGAACTGGCCAACCCACTTAAG
TAATGTGGCTCTAACAGCAGGTGATAGGCTGGGTATTCTATAATGAATGACACCCCAAAGTCTTTCCACAAGGTACAGAG
TACGTGAAGTATGACTGAATAGTCTTCATTTGTCTAGACAAATATTACTCCAATGACACACAAGAAGTTTGATACCATAT
TG
>M00285:128:000000000-BF978:1:1118:9946:19839_1:N:0:46
ATATTTACAACATTATTCCTCTCTCATGGGTACAATTCAAAATTGCTTTTTCTCATCAGCATTCAATGAAGATATTTCTA
TTTATGTTATTTAAGTTTGATTTCTTATGACTTCTTGAAATACCCTCTGTTTATTAGTCTAGTTAAATTTACAATTTAAT
TTTTTAATTAGGTGTTTAA
>M00285:128:000000000-BF978:1:1118:6095:19840_1:N:0:46
AGCTTCAGTGCATCCCTCAGCACATACTCCTGCAGCCTGGGATGTGCCAGTCAGCAGCATTCCCCTACAGACATCTCACA
GTGCTGGGAGACAAGTTTTGGGCAGGCCAAAGGTCATCTTTCACCAAGTTGATGACCTTCCAGCAGCAGTTGATGCCCAT
CTCCATGTGTGCCCCCCAAGGACCCTTGCATCTTTCGCCACACCCTCCTCGCTGACCCACAGTCCTCAAAGAGGTGGGCA
ACTGTCTCGTC
>M00285:128:000000000-BF978:1:1118:20852:19844_1:N:0:46
GTACAGGATGAGGAACAATGTACTCTATAACCATACCAGATCCTGTAGGCTCAAAGCATCAAAGCTCCATGAAAGAGTGT
ATCTAAAGATAATGGGGCTAGCACTAGGGCAGTTCTCATAAGGATGAAGATAACTAGTAGATATCCTCCATGAAAATTCC
AAAATAGTCAGGTGTTTGATTAGAGCTGCCACATAAAAGAAGGCATGGTCATTGAACCACCAGAGAAAGAGGATTTTTAC
ATGACCTGATCACACAGGACTAATGATGACACGAACCACTGATCTTGCATGCTTTTGTGC
>M00285:128:000000000-BF978:1:1118:24607:19845_1:N:0:46
GGACAACCCACTGTAAAATGCGTGGTGCCAGGGACTGTTTTCGCGCTCTCCCCGATCTTCGGTCACACCTAGAATTAAAT
TCGACTTGTTCTGACCTTATCCCCCACACGTCCTTTGTCGCCTATCGTAACAGAGACGGTCAGCGTTCAGAACGGGACCG
AAGCTGCCGCCCGTCTCGACAATTCCATCGCCTCCGC
>M00285:128:000000000-BF978:1:1118:19414:19846_1:N:0:46
GTGATTTAACATAGAAAATGGTGATTATGCATTTTGGCTTGGATATGGCAGCCTGCAGAGGAAGACCACTTTTCCCACCT
CATTTTTCGTTCTCTTGACCTTGGTGGGAAAAATTAAGCATGGTTTTTCTGAGAAGAATGAGT
>M00285:128:000000000-BF978:1:1118:20120:19848_1:N:0:46
GTGGGTGGATCAGAGACCCAGTGGGTGGATCAGAGACCCAGTGGGTGGATCAGAGACCCAGTGGATGGATCAGAGACCCA
GTGGGTGGATAAGAGACCCAGTGGATGAATCAGAGACCACGCGGGTGGATCAGAGACCACACGGGTGGATCAGAGACCCA
GTGGATGGATCAGAGACCCAGTGGGTGGATCAGAGACCCCGTGGGTGGATCAGAGACCCAGTGGGCGGATCAGCGACGCA
GTGGGTGGAACAGAGACCCACTGGGTGGAGAAGAGTCACCGTGGGTGAACCAGCGACCA
>M00285:128:000000000-BF978:1:1118:14853:19849_1:N:0:46
CAGCCTGGGGAATATTCCATCAGGCCCCGGAGACTTATCAGTCTTGATATTACTTAACAATTTCATCACCTTCTCCCTCT
CTATAGCTACATACTCAAGAACATTACCCTTGTCAGCATTCACCGTCACATCATCAAGGCCCCTCTCCTTGGTGAATA
>M00285:128:000000000-BF978:1:1118:12275:19850_1:N:0:46
GCTGTTACAGCGCCGGCGATCGGGGTTCGATCCCGGTCGCCGACTGTAAGGAGTTTGTACGTTCTCCCGTGTCTGCGTGG
GTTTCCTCCGGGTGCTCCGGTTTCCTCCCACATTAGAAAGACGTACGGGTAGGTTAATCTGGCGGGGGTTAAATAAATTG
GGCGGCGTGGACTTGGAGGGCCGAAAGGGCCTGTTTCCACGTTGTAAATAAAATTAAAAAAAATTTAATTTAGAACCGGA
G
>M00285:128:000000000-BF978:1:1118:22205:19851_1:N:0:46
CCCTTTACAAGTTGAACACAGCTACACTATTGCCATATAATTTGACAGAACCACTGTATTCAATAATGGCACAATGGTCC
TATTAAGGGCTTCTCCATCTGATTGGTTGAGGTGGCATATTGGTTCTTGTTTTATTCATACAGGTCCCAGGAGATCTCCA
AACAGTGTCACACTATTTTGGTTTTATAACAAGTTCTGGCCGAAAAGGAAATATGGCCAAATATTGGTCATAATATTTGT
TATAAGTTATAATATTGGTGTTTATAT
>M00285:128:000000000-BF978:1:1118:20317:19851_1:N:0:46
ATTGGCTGATTGACAGAAAGCAAAGGGTGGGAATAAAGAGATCCTGTTCTGGTTGGCTGCTGATTACTAGTGGTGTTCCT
CAGGGGTTGGTGTTGGGGCCGCTTCTTTTTACATTGCATATCGATGATCTAGATTATTGAAATAGTGGTTTTGTGGCTAA
GTTTGCAGATGACACCAAGATAGGTGGATGAGCAGGAAGTGTTGAAGAAACAGAAAGGTTGCAGAGACTTGGACAGTTTA
GGAGAGTGGGCAACAAAATGGCAGATGAGAT
>M00285:128:000000000-BF978:1:1118:11643:19851_1:N:0:46
AAAAAAACTATTCTAACTCCAAATTCCTGCCTTATCTCCATATCCCCTGATACCTCAACCAATTAGATATCTATCTATTT
CCTTCTTGAATATCCCTGATGATCTGCTATCTGTGGTAAGGAGTTCCACAGGTTCACCACCCTCTGGCTAAAGAAATTCC
TCCTTATCTCTGTTTTGAACCCACTTCCTCTAATTCTAAGGTTGTGCCCTCTAGTCCTGGACTCCTCCACCAAGGGAAAC
AGCTTGACCACATTCACTTTGTCCATTCCTTTCAACATCTTGTACATTTCTATTAGGTCC
>M00285:128:000000000-BF978:1:1118:5176:19853_1:N:0:46
AGAGAAAGAGGCTGAGGGTTCACACTATAGAGGCATATAAAATCATGAAGGACATAGCTAGGGTGGATAGTCACAATCTT
CCTCCCAGAGTCTAAAACTAGAGGGCATGGGTTTAAGGTGAGAGGGGGAAGATTTACAGGGGATCTGAGGGGCAAGTTTT
TCACACAGAAGGTGGGGGATATGTGGAACGAGCTGCCAGAGGAAGTGGTAGAAGTGGATACAATGAGAAGATTGAAAAGA
TATTTGGACAGGTTCGTGGATAGGA
>M00285:128:000000000-BF978:1:1118:7899:19855_1:N:0:46
GAGAAGAAGAGAGAGACAAAAAAAAAAGAAAAAGAAATTCTAACCCCAATTTCTGACCTGATCTCCATATCCCTTGATAC
CTTAACTAATTGGATATCTATCTATCTCCTCCTTAAACACCTTCAATGATCTGTCCTCCACTGCTTTTCATGGCGAGGAA
TTCCATAAATTCACTACCTTCTGGCTTGTCCTTTTAAGACAGTTGACTGTGAATTTTTAGTACACTTCTCTTCACAGGTA
GATGGATTTTTGATAAG
>M00285:128:000000000-BF978:1:1118:20168:19856_1:N:0:46
GAGCTGTTTTAAACCCACCAATGACAGCGATGGGAGTAATGGAACCCAGTGTGAGCGGGGGGTGGAGTGCACCTTCCCCT
TAGAGAGCGAAAACGGTGATTGGATGAAATGTACCAATAAAAGAAGGAAACGAACAAGTTGCCCCCAACGGCAGTGGACA
AAAATTAATCGTGAACGAGAGGGAGAAACCAATTTAGG
>M00285:128:000000000-BF978:1:1118:21346:19857_1:N:0:46
TGGCAGTAAAGGAGTGGAAATGTACTTCCAAGTTGGGGTGGTCTGTTACTTGGATGGGAACCTGATCTTGTCCTCCTTGG
TGGTACAGGTCATGGGTTTGGGAGGTGCTGTTGCAAATGCTACACATTGAAATACTTTTCCCTGGTGGTGGAGGGAATGA
ATGTTTAGGAGGGCAGATGGGGTGCCATTCAAAAGGGCTGCATTGCACTGGATGGTGTCAAGCTTCTTAAGTATTGCTGG
AGTTGTACTAGTTC
>M00285:128:000000000-BF978:1:1118:11007:19858_1:N:0:46
CATTTTTTCCTCCTGTATATTGTGATTCTCCTTTTCCTATCTGCAGTCCTGAAGAAGTGTCCTGACTCTAAATGTTGGCT
GTCTGGTTTTCTCCACGGATGCTGCCTGGCCGGCTGAGTTCCAGCAAAATCATCATTTTTTCATCTACATTCCCGCATAT
CCAGTCCTTTGCTTCTTTCGGGGATTAGATATTCGGGTGTACGAAAAATTACAAACACGGAGAAGTGGCAAATTATGCAA
CTAAATTTCCATGTACGCCTTTATTTGACGATAGCGTTGCAGAACGC
>M00285:128:000000000-BF978:1:1118:18385:19858_1:N:0:46
CGGCCTGCCACTCTGAGAAACATCCATTCACCCCTACTCTTTGCTTCCTATCTGCCAACCAGTTTTCTATCCATGCTAAT
ATCCTCCCTCCAATTCCATGAGCCCTAATCTTACACACCAATCTCCTGTGCCGCACCTTATTAAATGTCTTCTGAAAGTC
GAGATATACAACATCCACTTGCTCTCCCTCATCTATTTTCCTGGTTACCTCCTCAAAAAATTCCAATAGATTAGTCAAGC
ATGATTTGCCCTTGGTAAATCCATGTTGACTCGACCCAATCCTATCATTACTGTCCAAAT
>M00285:128:000000000-BF978:1:1118:18009:19858_1:N:0:46
CCCACACAAACCATTTCCCCGAACAAGGCATCAACAGCAAGTTTGATAGGCATGTGAAAGAGAATAAATTGCAGGAATCC
AAGAAATTCCGGAGTGTGTTGGAGGTGTTGGAAATAGAAGTGATGGGATTGTTCTGCTAGGAGTCAGCATAGATCTGTTT
CTGTTTACTTATTTGCAAATGATTAACCTCAAAACATCTATCCTTTAAACATCAAATTTATCAGTAAAAGCCTGGAGGGA
TATTTT
>M00285:128:000000000-BF978:1:1118:26143:19859_1:N:0:46
AACTTGCAAAGGTGTTGATTTTAATCATTTCATTGAAGATCGCCGACTGCAAAATCTGCCATCTATCGGCATAATGGTGT
CCTGCAGTGCAAAATGTTTATTTGTGTACCCAAGAGAATCAGAATCAGTTTTATTGTCACAACCATATACATACATAGTA
TGCATAGGAGCGAGATACCGTCCTCCTCATGTGCTCGTCTCATTAAATAACAACCAACAGAGACACACAGACACACTTAA
CAGAATAAACAATAAAAAACATTAAACATTAAAAATTACGGAAGTTAAAATTACATTAAT
>M00285:128:000000000-BF978:1:1118:17746:19860_1:N:0:46
CCAGCACTGGGCATAGAGCAGGTGTCCTGCAGGTGCTGGGTTTATTCCCACAGCCTCTTCGGACCATCCACAGCACTCAG
AGAAACTGAGATCCAAGCCTCCGGAGCAGCAGACAGGGAAGTTAGACAAATAATGGAGCAATTCTTGGGATTTCAGATAA
CTGGGAGAAGAGTCCTAGAGCAACAACACAAAATGC
>M00285:128:000000000-BF978:1:1118:5714:19861_1:N:0:46
TATAATGTGCACACCAACATGTTCAAGAATGACTATACATACATATCTATACTTGTATGGAAAAGCACAAGCACAAACTC
ATGAAGTCATAGTATGAGAACGGATTGAATAAATCCTCCTTGGAGCGACGGAGGATGAGAGGTGACCTGACAGAGGCACA
TAAGATGATAAGAGGCATTGATCGTGTGGATTGTCAGAGGCTTTTCGCCAGGGTTGCCACATGAAGACGCAGGTTTAAGG
TGCTGGGGAAGTAGGTGCAGAGGAGAT
>M00285:128:000000000-BF978:1:1118:14290:19862_1:N:0:46
ATCAGGATGCTGATTGCATTTCTTCTCAGTCCACCCTTGATAACTATTAAAGTTTATGCCAGAAGAAAGCCTTCGACAGG
ATATCACACACGTACATGATGGACGTGCTCTCTAAAATTGGCTCAGAGGTGAGAATCAGGAATTGGATTCAGCTGCTCTA
CACACTCATCCATGGTGCAGTTCAAATCAGTGGGTGGGAAACATAACTTCCCTATCAAGTCTGGAGTAAGGTAGGGTTGC
CCATTCTCCCCTGTCTTGTTTGTGTGCTGTATAGAATCCTTTCCTGAATCTGTCAGTA
>M00285:128:000000000-BF978:1:1118:11278:19863_1:N:0:46
TGTTCAGTTCTGGTCACCTCACTACAGGAAGTATGTGGAAGGTATAGAGAGGGTACAGAGGAGGTTTACGAGGATGCTGC
CTGGAATGAGGAGCATGCCTTATGAGAGCAGGTTGCGGGAACTCAGCCTTTTCTCCTTGGAGAGAAGGAGGATGAGGGGT
GACCTGATTGAGGTGTATAAGATGATGAGAGGTATGGATAGGGTAGATAGTCGGAGGCT
>M00285:128:000000000-BF978:1:1118:26237:19865_1:N:0:46
ACAGCTATGATTGAATGGTGGATCAGACTTGATGGGCCTAATGGCCTTATTCTGCTCCTATATTTTATGGTCTTATGGAT
TATCACAATTTAGTCAGTGCTATCTGCAACATAAAATTAAGGTAACATTAAGGTGTCATTGTCAATCCTATTCAAAGAGA
TTGAAGGATAAAGAAATTGATTAATTACTTGCCAGGGGTAGTGAGCTAGACTTATTGAAGTGCAGGTATGTGGTGGGACC
>M00285:128:000000000-BF978:1:1118:24382:19866_1:N:0:46
CAAATGGCACACCCTGGAGCCCTGATTCAACACTGGAGAAGCTATGGAGGAGAAGACACAATCTTGCATATCTCTGGACA
TGTCCAGAAATTTTCTTCTTTTGTCATGTGCTGTATAACTTTTAATTTTACTCAGCACAGTCACATTAAGCTTCCTAAAC
TGCGTGCTCTATACCCGTATGAGAAAGTTTCAGGATTTCCTGCTGTAGCCTGGCAATGCATCTCATTCCCACCAATTTGA
TGTGTGTGTGTTGAAGTATTATGGGAAATTTCTGAAAATCTAGTAGTATACTTGCCAAAC
>M00285:128:000000000-BF978:1:1118:13616:19866_1:N:0:46
TTGTTCCTCCTGAAGATTTGCGTGATGATCTATGCATGGAGCCGAGAGAGATGGGGAGATCATAGATTATCTTTCAGCAT
CTGCATTTATCCCGGAGACGGACACAGAGACAACAGAACTGAAACAAAAAGTAGTAAGGTCATGGACCGTATACGAATTA
GGGAAGAAGAGGTGCTGGCTGTCTTT
>M00285:128:000000000-BF978:1:1118:5083:19867_1:N:0:46
GCTGCTTGGGCCGGAGGTCCGGTGGTCGGCCTGCGGGGCTGGAGATCGTCGGACTGCAGAGCCGGTCTGCGGGGCTGGAG
GTCGTTGGACTGCGGAGCTGGAATTCGGGGCTGGAGGTCGTTGGACTGCAGAGCCGGAGGTGAAGGAGCTGGGGGTCGTC
AGCCTGTGGGGCCGGAGGTCGTCGGCCTGCGGGGCCTGGGGCGAAGGGGCGGGAGGTCGTCTGAATGCGGGGTTGGGGGG
GAAGGAGCGGGAGGTGTCCGGACTGCGGGGCCAGGGGTGAAGGAGCAAGAGGGGGTAGG
>M00285:128:000000000-BF978:1:1118:18820:19868_1:N:0:46
CATGGAGTATCAACAGGAATACAGTTGTAGTGTATGTATCTCATGCTGCTGAGTCCTTTGGTAACAGTTACTTAACTGTA
CTTCTTACCCCTGAAAAGGTAATCTTGATATATCACCAGATTTCTTCCTAGGCTAAAACAGCGTTTTTTAAGCTAAAACC
ATTGATTTGCCAGTTTCTTCACAAAACTCATGGAGTATCAACAGGACAACAGTTGTACTCTATGTATTTCATGCTGCTGA
GTCGTTTTATAACAGTTATTTAAATGTACCTCTTACCCCTGAAAAGGTA
>M00285:128:000000000-BF978:1:1118:19288:19868_1:N:0:46
CAACTTCCTAACTCATACGTCTTGGGAATGTGGGGGGAAATCCACACACACATGGGGGCCATGTTTATTTAATTAGGACC
AAGTTCTATGATATCTCACACCCCGAGGAACATATGGAGGTGGATCATGTTTCAGGATTGTGTTTTAGACTCTAGGCTCC
>M00285:128:000000000-BF978:1:1118:17052:19870_1:N:0:46
CCAATTATATTTTAAATGGTCTACTGTTGGAATCTCTACTTTCCTATCTTGCAATTTTTTTTATAAGCATGTATCATTCT
TTGCATTATGTTTTAATAACTATTGAATGTATTCTTTGAACATTGCACTTTACAATATTTGATCATGCATTATTATTACA
TAATACCTTATCTAACCAATTTAATATCTGATATACTTCATCAGTAACCTTTGTCCTCTCTAGCTTCTCTGTAGATGGTA
AAGGCTGCTTGGCCTTACCTAGGGGAAAAAAAGGTTTTTTTTTTAATCAGTGTTAGATG
>M00285:128:000000000-BF978:1:1118:27660:19871_1:N:0:46
ACTGAATCATCAAGGCATAGAATGCTACACGCCTAGCATGAGTGAATCAGATTAGTCTCGGTACGTACAATGGGATGCTT
GGACATGGTGGGCCTGTTCCTGTACTCTACGACACTATAAGTTAGATGACTAGTAGCTCACCTGTAAGGACTTG
>M00285:128:000000000-BF978:1:1118:6287:19872_1:N:0:46
TCAGCGCAGACTTTGTGAGCAAAGGGCCTGTTTTCATGCTCTCTCTCTATAGCTCCATGACTGAACATGAGATGGAGACT
GTGGGTTCCACACTGGCAACATCAGCTGCCTCAGAACCCACTGAACTGGAGTGGAAGGAAATCATCCTTCGTCCTGACGG
CTGCCAAAGAAATCAGAGTTGTTTGGCCAAGGG
>M00285:128:000000000-BF978:1:1118:4758:19873_1:N:0:46
CCGCTCCCCCAAAGGTGTTTATTACTGGCATGGGGCTTTCAGGCCCTTGTCTGGCCGTATAACAGGTTCCTCCGAAAGTT
GGCACTTCATTCATTTTGGCAGGCACAATTAGATCAGTTGTTGCTGGCAGCATCTTTTTGCCTTTTTCTTTCTTTTTAAG
CTCCTCAAGTTGCATCTGTG
>M00285:128:000000000-BF978:1:1118:12429:19873_1:N:0:46
GACATACTCCAGTCTATAAAATCTTGCGTCGAGGATCTCCTTTGAACTTCCTGGACACCGGCCCACCATCCGAGACCTCA
CGTGCGTGGTCGCAAGTGGGGAGCATTTGCACGTATGGTGCGCAGCGCTCGCCAGGCGTGAACATACAGTCCGCATAGCC
CACCTCGTCCACCCTGCCACCACAGCCGGATCGGGCCGTGAAAGCATCAACTCAGCGCTCCACGCAACTCCACACCTCGA
CCCCACGCCAAACGCGATGCAACTGATCAGCTCTCGGCACCTCGAACCACACATCTTCAT
>M00285:128:000000000-BF978:1:1118:9450:19874_1:N:0:46
TATTCATCTTAATTGCATTAATTCGGCCTATCAATGATAAAGACATTGGAGACCATTTAGTAAGCAATTGCTTAACTTGG
TCGAATAAGGGTAAAAAATTAGCTTTAAATAAATCCTTATGTTTATTAGTAATTTTAACACCTAAATACATAAAATAACC
AGTTACCAATCTA
>M00285:128:000000000-BF978:1:1118:8204:19874_1:N:0:46
ACCAAAAAGGAAATCTGTTGCTATATCAGCGATTAACTTTTCAGGAGTTCGATGTAGAGCCAAATAACTGTTACCAATCT
ACTCAGAACCATCAAATACATACACTACAATTTTTGCCGAAAGTTACTTCCTGGGTTTAGTGTACAAAGTGGCAAGTCAA
TGGTTTTATCGTCCAAAATGATGTTTTAGCCAAATCGTAAATCTATTGCAGTATCAGTAAATACCTTTACAGGGGTAAAA
CATGCAGTC
>M00285:128:000000000-BF978:1:1118:21603:19874_1:N:0:46
GCGATTGGGGTTTGATTCCCATCGCTGTCTGTAAGGAGTTTGTATGTTCTCCCTGTATTTGCGTGGGTTTCCTCCTGGTG
CTCCGGTCTCCTCCCATATTCTAAAGACATATGGGTAGGTTAACATGGGTTTAAAATGGGTGGCGCAGACTCTTTGTGCC
GGAAGGATTTGTTACTGTGCTGTATAAATAAAGTTCAAAAAAAGTTTAAAACTGTTCACTGGGAGAATGAAGTGAATTTG
AAAGGTAAAGAGAAAAGTATAATTTTCCTCCCAAATATAACTCTTCTTACCAAACATGCC
>M00285:128:000000000-BF978:1:1118:26506:19874_1:N:0:46
CCTGTAGTGTAGTGACCAGAACTGTACACAATACTCTAAATGTGGTCTGACAAGTGTTGTGTAAACTGCAGCATGACATC
TCAATTCTGATACTCAAAGCCCCAGCCTATGAAGGGAAGCATACCAAATTGCCCCTTGCACTAAGGCAATCCCAGTAAAA
TGTTAAACCACCCACCCACCGCCACCCCCACCCGTACAACCCAAATCCACCTCCACCCTATGCTATCTAAACCGGACCAG
CACCCGTCCGCACTCCAGTAACTCCGCGACCAATCCGCTGCCGCCTCATCCTCCCACAA
>M00285:128:000000000-BF978:1:1118:3786:19875_1:N:0:46
AATCTATATAAATCCCATTTTACTCTACCCACATTCCCATCAACTCCCCCCAGATTCTACCACATGCCCGGGGAAATTTA
CCGTGAGCAATTAAGCTACCAACCTGCATGCCCATGGGATGTGGGAGGAAACTGGAACACCTGGGGGGGATCCTATTCAG
AGAATGGGCAAACTGCATACCATATTGGAGGTTGGGATGGAACATGAATAATTGAAGCTGTGAGGCAGCAGCTCAACTAC
TGGGCTATTGTTCTGCCCTCACATGGCTCAACTGCACAGGAGGGGAGGAAGAAGCCTGA
>M00285:128:000000000-BF978:1:1118:12624:19875_1:N:0:46
AATATATCTCTCAATTTTATTCTTACCAGATGTGGAAAATATCTTGAAAAAAATTGAATTGCTAATTTATGAAACAACTT
TCATCTCACACATGAGATGATGACTGGATTTCATAGGAAATATGCTTCTCGTCTTTGCCTTATAAACATTTAGGTGCTTT
TGAAATGAATCTCTGTTCTGTTATTGCATCATTTCTAA
>M00285:128:000000000-BF978:1:1118:24682:19875_1:N:0:46
GCCAGAACTATACCTACATGAATATGAGTGCAGTACAAGAAGGTGTTCCATGACTTCAAACGTGGTCATTGTCAGTGAAT
GCATCATCAAATATTGTATGCCCCAGGCAGTATTTACTTCAAGCATTGTTCAGATCACCACAATGTATGAATTTTTAAGA
GGTTTGAAGATTCCTCAACTTTCTTTAAATGAATGTTCTATATTAGATGCTCCCATCTTAGAAGAAGAAATAAGGAATGT
GATATTTTCAATGAAATCGGGTAAAGCACCAGGTCCTGATGGATATACAGTTGAATTTTT
>M00285:128:000000000-BF978:1:1118:10924:19876_1:N:0:46
GGGGGAAGGCGTTTCGAGAAGGTCTGAGGAGGGTTTCCATCCGAAGAATTGTTGGTGTCTGGACTGTACGACATATGGGG
GCGCAGAAGGCAGGAACTCTTACAACACTGATGAAGTGTCCAGAGGAGCATTTGAATCGCTGAGGCGGAGACGTTTGTGG
GCCAAGTGATGGAAAACGGG
>M00285:128:000000000-BF978:1:1118:15525:19877_1:N:0:46
ATGATGCAATGACCAAAAAGGTGATTAATTCTGTCATCATGATGCCTACAAATCTGGGCTAATTTAGAGAGGATGCGAAT
ACAACTTCTGGAAGGAAACTGGAGAACAATATTGGCAAACAATCATCCAAAGCAGCATTTGAAACAGTATTAACAGAGCA
CAGCAACCATACACCAAAACGAAACCTGAAACATAACTATATACTAACATGATGCTAACATGATGCTATGGATTAGTAAA
GACATCAGGGAAAAGTTGAGAGAAAGGGAAGGGCCATACACTAAGTTTATGGACAGC
>M00285:128:000000000-BF978:1:1118:27695:19877_1:N:0:46
GATCTACACTCTTTCCCTACACGACGCTCTTCCGATCTGGACTACACTCTTTCCCTACACGACGCGCTTCCGAACTGAAC
TACACTCTTGCCCTCCACGACGCGATACCAAACAAGAGAACAACAGTCCCATCTGCGGTCTCCAATCTGTGACACACTAA
ACACACGCCTGACAGAAGAGAACACAGATGATATGACATGACCCAAAGCGACTGATTCACTATGCAGCTCATACGCATGT
CGTTGCAGGAAGCGAGCACACCGTGTAGAGAGGGAAGTAGAACCTATCGCGTCTCGAGCG
>M00285:128:000000000-BF978:1:1118:23599:19878_1:N:0:46
AGCAAAGTGACGTTGTACTCTTCTTGCCTGATCCATCATTCAACAAAGTCAAAAAGCAAAAAAAAAAATCCATTTCAGTA
CCCACCTGTTCCCACTTGCTTCCCACATTCATTGGTTCCTTTATCATTAAGAAATACATCCACTTTCTTTCTGAATATAT
TTCATAACTTGGTCTCCATTCCCTTCTAAGGTAGAAATGTTCATAGGTTCACCATCCTCTGGATGAAGAGATTTCTCCTG
ATCTTGGTTCTAAACATCATGCCCAATATCCTGAGGCTGTGAGTCCTGTTCCAGCCATC
>M00285:128:000000000-BF978:1:1118:23961:19879_1:N:0:46
GCAACATGAAATACATGAAATACAACTGTTTTCATTGCGTTCCTGCTTTGCTCTATTGCAGAAACTGTGAAATCAACGTA
TTCAGCTTTAGAAACGCTGTTTCGGCCAAATTGTAATCTTTTGATATATCTGCTGCTAACTTTTCAGGTTGAAGATTTAA
AGTCAAATAACTGTTACCAATCGACTAAGCAACATGAAATACATGACATACAACTGCATTTATGCAGTTTGTGCTTAG
>M00285:128:000000000-BF978:1:1118:8010:19879_1:N:0:46
TAGATTTTCTTCCTTACTGCTAACCTGCCAACATCTGATCACAATACCATTTGAATCTTACACACACACACACACACACA
GACACACACACAAACAACTTAATTAATTTCTTTTTCTAAGCTGGAATTGTAAAATCACCTATTATTTTTGGTTATTTACT
TTTCTCAATTATCCATTTAAAATACTAGTTTCTCCCTAAACCTGTTTTTTAACAACAGTTCCGCTGGTGAGTACAAAAAA
AAAACACATCTCTAATAATATCTGAAGAGCTGACGTCTGAGCTCCAGTAACTTTTTGTA
>M00285:128:000000000-BF978:1:1118:14027:19880_1:N:0:46
ACCTATCTGTGACTCTACACCAACAGTTACATGGAGCAACTGTGAAGATGTGGTGAAGTTGCTAAGGGTGGTTATGGAAG
AGGGAGTCGGAATGTCGCAGATGGCTTGGCCACTGTAGGTGCTGAGAAGTGAAGGGTGTGGATGTCACAATGGACATGCC
ATAAATTACAGAGGATTTTCTGTTGAATGCGCGGATTGGTGGGAGGAAGTTGAGGACAAGGGGGCTTTCACTCCATTCTG
GGTAGGAAGAGAGTTGTGGCAAAAAAATCAACATCGATGAGAACCCTCTCAGCAATAGT
>M00285:128:000000000-BF978:1:1118:26307:19881_1:N:0:46
CTTTGATTATGCTGGCTGCTTCACCAAGGCAGTGAAAGGTATAGACAGAGTCCAAGGAAGGGAGGCTGGTTTCTGTGATG
TGCTGGGCTGTGTCCACAACTCTATGCAGTTTCTTGCAGTCCTGGGCAAAGCAGTTGCCGTACCAAGCCGTGATACATCC
AGATAGGATCAGAATCAGAATCAGTTTTTGTTGTCACAACCATACACATACATAGTATGCATAGGAGCG
>M00285:128:000000000-BF978:1:1118:24374:19881_1:N:0:46
CAGCACAATGAAACACATGCAATACAACTGTTTGTATGCAGTTTGTGCTTAGTGTTAGAGAACAAAACAACAAATCAACC
TATTCTGCTTTGAAAACGCTGTTTTAGCCAAACTGGAAATCTATTGATGTATCTGCAATTAACTTTT
>M00285:128:000000000-BF978:1:1118:25324:19882_1:N:0:46
GAGGAACAACACGATTCTCTTTAGTTTTGTTTGAAGTGAGTCATTTGGTCTTGTTTTTAAGCAATAATGGGAAAGACTTC
ATGGCACTGTGCCAAGTTGATTTTAGTGCCACAAAGGAGGAACTGTATTTCTAAAAGTAGTCTAATTTAGTATTCACAAT
CATATCAAAACTATAAATGTTATTAATGACTAGTGCCATTTTCAATAACTTTAAATAGCCTACATAAATTATTGATTATA
TCCAGAATGTAATTTCTGATAACTTATGTTCCAATTCAGGTTTTTTTTTTTAAAACAAGC
>M00285:128:000000000-BF978:1:1118:15335:19885_1:N:0:46
ATAAACTCAAAGGTTTCTATGGAGGCAAATAATCAAAATACATTTACTCTATATTTGCTCTCAAGATTAACAGGCCACAC
TTTGAGTACTGTGTCCAGTTCTGGTCACCTCATTATAGGAAGGATGTGGAGGCATTGGAGAGGATGCCGAGGAGATTTAC
CAGGATGCTGCCTTGACTAGAGAATATGAATTATGAGAGATTAAAGGAGCTAGGGCTGTTCTCATTGGAGAGAAAAAGGA
TGAGGGGAGACATGATAGAGGTGTACAATA
>M00285:128:000000000-BF978:1:1118:24887:19885_1:N:0:46
TTAGACAAACTTGGATTGTCTTCTCTGGAGCATCAGAGACTGGACAATCTGATACAGGCATATAATCAGAATCAGAGTCA
TTTTATTGTCACAACCATATACACACACACAGTATGCACAGGAGTGAGATACCGTCCTCCACAGGTGCACTTCACATTAA
ATAACAAGCAGAAGAGACACACTGACACACACTAAAAAAACATTAAAACCACAAAAATTAAATTAAATTCAGCAGGTTAA
ATAAATAGATTTAAAGTGAACGAACTGGTGGCGGGCATTTAAAATGTTGGTGCATTTCTG
>M00285:128:000000000-BF978:1:1118:23808:19886_1:N:0:46
CAGGAAGAAGCTATTGCACAGCCTCGTCGTTCTCGCCCTGATGCATTTGAGCCTCTTTCCAGACGGCAAGAGTGTGAAGA
GATGATTGGAGGGGTGAGAAGGATCCGACATTATATTTTTGGCCTTCCTAACACATCGGTCCTCATATATATCAGCGATG
GAGTGTAGAGAGACACCTATGGTGGGGGTAGGGGATGGGAGAGAAGAAAACTGGGTGGACAGGTGAGTGTGTAGGGAGGA
GAGCAGGAGGGGTGTGGTTTACCCCTTAACCTTTGGTTCCATCTGTCACCTACCAGGCCC
>M00285:128:000000000-BF978:1:1118:17283:19886_1:N:0:46
GATGATAAGTTATTTTCTTTTAGAAAGTACACCATGAATATTTCTTCGCTTTTCTATTTCTCTTTCAGTATTCTCTTTTG
GAACAGACTTTTAATTGTCTGTTGGTTGAAATTATCTGTCCTTTGTTAGGAGGAATCCATCAGTGACGTTCAGATGCCAC
TTCATTCCAATTCCTTCCTGAATATTCAAGCTACCCTCTGTTGGAGACCCAAGAGACTGCAGATGCTGGAATCTGGAGCA
ACAAACAATCTGCTGGAGGAACCCCGAGGCTTGAGCAGCACCTGTGGGGAGAAAGGATTT
>M00285:128:000000000-BF978:1:1118:3937:19887_1:N:0:46
CTTTCTCAGGAATACAGCAACTCTAAAATGAATCATCTAATTTTCAGTTTAAGTCAGTAGTGAAATATGAAATGTTGATA
GTTGCAACGTTGTGAGAGTCATAGGCTAAATTGATAAAAGAATAAGATGTATAATCCATGAATAAATTGATGATTTATTT
GCCAAAGCCTTTAGATGCATAACACACACCAAAAGAAACTGGATTCATTAATGTAAATGTCTTAGAATTA
>M00285:128:000000000-BF978:1:1118:21518:19888_1:N:0:46
TCCACCCTCATATCCTACTATTCCACATTCTTCCATGTGCTTATCTAACAATCTCTTAAACCTGTCCAACGTATCTGCCT
CCACTACCACCCCAGGCAGTGCATTCCATGCACCAACCACTCTCTGGGTGAAAAACTTCCCTCTGACATCTCCCCTGAAC
TTTCCACCAATTATCTTAAAGCCATGCCCTCTCGTCTTGAGCATCTGCGCTCTGGGAAAGAGGCGCTGACTATTAACTCT
ATCTATTCCTCTCAATATCTTAAACACCTCAATCAAGTCCCCTCTCATCCTC
>M00285:128:000000000-BF978:1:1118:22783:19891_1:N:0:46
GGCAGGGTTGTGAAGAAGGCTTTTGGCACGCTGGCCTTCATCATTCGGGGCACTGAGTGGTCATGGTGTGGTTATCCAAG
ATGCTGGTGACTTGGAGTATTGTGTTCAGTTCTGGTCACCCTGTTATAGGAAAGAAGTTATTAAACTGGAAAGAGTGCAG
AAAAGATTTTCAAGGATGTTGCCAGCACTTGAACGACTGAGTTATAGGGAGAGGTTGGACAGGCTGGGACTTTATTCCTT
GGATCGAAGGAGACCAGAAAGTGGTCTTAAAGCAGTGAATAAAATCATGAGGGGCAT
>M00285:128:000000000-BF978:1:1118:8205:19892_1:N:0:46
GGATGTGTATTTGGATTTTCGGCAAGTCTTGGATAAGATTCAACATAAGAGTTGGTATGCAAAATTAAACCATGTGGGAA
GAGGGTAATATGCTGGCATGGTTTGAAAGTTGATTAACAAGAATAAATATCCTTTTCCA
>M00285:128:000000000-BF978:1:1118:21019:19892_1:N:0:46
ATCATTGCAGGTGACTTCAACCGAGCCACCCCGTCCCCTCACTTTGGTAAATCAGACCACAGAAGGCTGTGCTCCTTCTC
CCTGCATACAAACAGAAGCTGAAACAGAAGGATTCAGTACAGAAAGTCATACAGTTCTGGTCTGAGGAAATAGATAAGCT
TCAACACGACTGCTTTGAGTCAGTAGACTGATGTGTGTTCAAAGACCAGCTGCCAGCCTAGATGAGTACTGTATGTCACC
>M00285:128:000000000-BF978:1:1118:17555:19894_1:N:0:46
CACGCCCCACACTCATTATTAACCCACAGGGACACCCTTCCTTATAAACTCACTGGGGTCCTGTTCCCCACACTCCTTAT
AAACTCACTGGGGCTCTGTTCCCCACTCTTCTTATAAACTCACTGGGGCTCTGTTCCCCACACTCCTTATAAACTCACTG
GGGTCCTGTTC
>M00285:128:000000000-BF978:1:1118:11449:19895_1:N:0:46
CAGTCAGAATTGGTGAAAACACCTCCAGCACCATCACATTGAACACTGGCTCCCCACAGGGTTGTGTGCTCAATCTGCTC
CTGTTCACCTTGTTGACTCACGACTGTGAGGCCAGATCCAAATGTCAAATTCGCCGATGACACGACAGTGGTGGGTCTTG
TCATGGATGATGATCACAAGATCACAAGATAAAGGAGCAGAAGCAGGCCAGTCGGCCCATCGAGTCTGCTCCAAAGGGAA
GGGAGAGTGGGGAAAAAGAGGATAAGAGAAAAAAAAACAAACACAAAAAACCTATTCT
>M00285:128:000000000-BF978:1:1118:3970:19895_1:N:0:46
CCGTGCAAATGGAAATCTTTCTTATTAGTGTCTTTCAACATGCCATGTGTAGTATTACACACTGTATCTAAAAAGTTTTG
TTTTCAGGTGAATCCCATCAACTTGTGCTTTAACTGATGAATATACCCATTTGACTCACCAGGAAATGAATC
>M00285:128:000000000-BF978:1:1118:22063:19896_1:N:0:46
GATTGCCTCTCTGCGCACAGCTAGATCCTGGAATCAGCAATGAGATAAGGATCTGGCAATCTATTATACTGTCCTTGGTT
AAAAGACAAACATCAGACAGGGCACCTAGAAGAACTCCCCTGCTCTTCTTTGACCATCTCACCTGAAAGATGGTAACTCC
AACAATGCAGTCCTTTCTCAAAATTGCACCGGAATATCATTTTATATATAATGTTCTAATCCCAGGACAGGAACTCACAA
CCTTCAGGGATGAGTGTTGCGCTATCTGCAGAATATTTCAAATAGAAATATTTTTAAGA
>M00285:128:000000000-BF978:1:1118:4038:19898_1:N:0:46
GATCTACACTCTTTCCCTACACGACTCCCTTCCGATCTCAACCACACGCATTCCCTACACAACTCGCTTACAAGCTAGAG
AACACCCTCGCCCTCAACGGCTCCCCGACGATTCAGGCTGCAATACCCTACCAGAACCTACCCTGGACGTAACCAATAAA
AGAGAATTCGGCGCCACCGTTCAGCGTCCTGTCCGACGCGACTCCATTCACCCACTCCCGCTCGGCACCACATGCGCTTT
CACCCAGCCTTGTGTAACACAACCCATTCAACTCCCCGCACCATACCTACTGTCTTAGC
>M00285:128:000000000-BF978:1:1118:20069:19898_1:N:0:46
GGAGACCAGCACCACTGATCACAGCACATTCAGGTTAGTAGATGACTTTCTCTCATTAATGTATTCCCCATTGGAGACGC
TCGGCGGCTCTGGCCAGTCTCACGTGGAAGGCAGCGTGGAAATGAATGCCTTACCATATTCTGTATTTCAGGAAACGAAC
AGGAACACCTGACATCCCAAACCATAAATCATAAAAGTATGCTCTAAATGACTTCA
>M00285:128:000000000-BF978:1:1118:13194:19899_1:N:0:46
GTACTCATTTGCACAGCGTCTGTCTGTTTTCTGAGCCCTGCTTCTTGCTGTCCTTAGCGCTTGCTTTGTTGCCTGAGTGA
GGTGGCATTTGTGCTCTAGTAGTGCAACACGCTTTGCCTTGATGACAGTGGTGAGCTTACTTGAGCTCGCTTCGAACCAG
TCCTGTGTTTTGCCCCGTTTCTTCCCAAAGACCTTGAGTGCAGTGCTGTGGATAGCGTCCCTGAGAGATTCCCACCTCTG
CAGAGCATCCCCTGCTGGTGGGTCTGCAAGGAGAGCATCCTCCAGTGATTTGATGAACTC
>M00285:128:000000000-BF978:1:1118:14072:19900_1:N:0:46
CTCAGAAAGTAACAACGATTAAAAAAGGTAGATTTGTATTAATATTCAGTGGTGTTCGTGCCGCTGAGTACCGTTTCCTT
CATTTGATTGCTGGATCTTGTGTATGATGGAAGAGATGGGCGGTGTACCAGTTAAGTTCCGTTACTCCGGCCGCAATCCG
GCTTTGGTGATGTCAAACAGATTGTCTCCACCGTTCGAAGTCAGTCTGTCAATCTCACGACAATACTATTGACATGCTGT
TTTTAAATTAGAATGAAAAACAGTGGAATGAATTGTATTCTCTGTTCTTGTGAACCAAC
>M00285:128:000000000-BF978:1:1118:4327:19902_1:N:0:46
GACCACGTTAACCTTGAACATCATTCCAATTGTCAGGTTACTCGAATGACTCTACGTCCCTCGCAAGGAAACTCAACAAT
TGAATGTTTTGATAATTTTCTGATCTCTTGCGAGCTGTGCAAGAAGCTTTTCCTATTACGGCAGTTCCTTTGGGTCACAA
ATGATTTGGTTCTGTGGATTCTGATGAGGCCACTGTGGGACCCACAGGTTTGATCACAGAAGGGGCTAGAGGGGTGAGGG
GCTAGTTTGAGTGGGTCTGTGTTCCTTCCACTTTTTACACCGGGCTTCTGTGCACTCCC
>M00285:128:000000000-BF978:1:1118:18621:19902_1:N:0:46
AAATTTGAAACAGAAACAGAAAACACTAGGAATACCCTGCAGGTTAGGCTGAACCTGTGGAGAAAGAACAGAGTTAGCGT
TTCAGGTGAAGGATCTTCTGAGAAAAATCATCCTGAAACATTATCTCAGCTTCTGTTCATCTACAAAAGTTGTAAACCAT
TCTCCTTAAAATTCTGTCTTTTGTGTCGTCAGATTTTG
>M00285:128:000000000-BF978:1:1118:27468:19906_1:N:0:46
CAAAACTTCCTTCAACATGCTCGTTAATCATGAGGCAGGTACAGCCAGTAATCACAGTCCTTACTGAGAAACTGAAGTGG
GATATCTTTTATTCTTTAACGAGATGTAGACAGTGTGAAAATGCCAGCATTTCTGGTCCATCCCCAATTGCCCTGAAATG
AGGAGAGAACAACCACATTGGTGAGTTGAGTCACACACAGTCCAGAATTGAAGATATCTTTCTCTGAAGAATAGTGAGGC
TGCTGGGTTCTTAATGACAAGCCAGTAGCTTGAAAGTTGTCATTATTGAGACTACCTTTG
>M00285:128:000000000-BF978:1:1118:12982:19908_1:N:0:46
CATATGGTGACCTCATTGAACCTTGCAAGATCCTGAGAGGAATCGACAAAGGGGAAAGTGAAGGAATGTTTCCTCTAGCT
ACAGCTTCTAAAACTAAGGGGCAGAGACTCAGGAAACGTATCAACTATTTAGAAAAGAGGTGATGAGATATTTCCTGACA
CAGATGACCATAAATCTTTTAAATTCTCTTGCCTTGAGCACTGTGGATGCTCAATCATAGACTGTGTTCAAGACTGAGAT
CGATATATTTTTGGACATAAAAGAAACCAGAGAAGATGGGAATTTCACCTCAGAAATTAT
>M00285:128:000000000-BF978:1:1118:4737:19909_1:N:0:46
GATTGAGGTGTTTAAGATATTGAGAGGGATAGATAGAGTTAATAGTCAGCGCCTCTTTCCCAGAGCGCAGATGCTCAAGA
CGAGAGGGCATGCCTTTAAGATAATTGGTGGAAAGTATAGGGGAGATGTCAGAGGGAAGTTTTTCACCCAGAGAGTGGTT
TGTGCATGGAATGCACTGCCTGGGGTGGTAGTGGAGGCAGATACGTTGGACAGGTTTAAGAGATTGTTAG
>M00285:128:000000000-BF978:1:1118:14850:19913_1:N:0:46
CCCCAGGGTCAGGGAGTCCAAAACTAGAGGGCATAGACTGAGGATGAGAGGGGAAGGATCTAAAAGTGACCTGATGGGCA
ACTTTTTCACACAGAGGGTGGTGAGTATATGGAACGAGCTACCAGAGGAAGTGGTTGAGTCTGATACAAGACTATCATTT
AAGAAGCACTTTGATAGGTACATGGAGGGGCAGGGTTGGAGGA
>M00285:128:000000000-BF978:1:1118:16173:19913_1:N:0:46
TCTCAGTTATAGCCAAACTTATAGCTGTATAATTGGCTGTAAAGAAGACCAACCACTGAAGAAGACCCTGAGTCAGGTAC
TTAGAGAATAACTTGTCTAGTCTAAACCCAGCCAGATTCGTCCAGATTTCTTTATTAGTCACATGCACATCTAAACACAC
AGT
>M00285:128:000000000-BF978:1:1118:3882:19913_1:N:0:46
CTAGTTGTCCTTGCCCAGATGCACTGGAGCCTTCTTCCAGACGGCAAGAGTGTGAAGAGATGGTAGGAGGGGTGAGAAGG
GTCCGACATTATATTTGTTACCTTTTTAACACATCGATCCTTATATATATCTGCATTAGAGGGTAGAGAGACACTTATGA
TCTTCTCTGCCGCTCTCACTATACTCTGGAGGGACTT
>M00285:128:000000000-BF978:1:1118:24346:19914_1:N:0:46
ATAAAGTATGAAAGAGATGTTTAATGAAACTATAAGTGAGTAAAATGTATTAAAGGCTCTCATATAAACCTAGCTGTACA
TATTTTATGTAATTTATGGAAATATATGCTCAATATAATTTCCTTGT
>M00285:128:000000000-BF978:1:1118:21066:19916_1:N:0:46
GATGTGCATACGTGTGCTGTAGTGCCTGTTAGTGTTTTTGTGCATCCATTTCTGAACTGATACCTAGGATGAGCAACTAA
GCATTGTGAAGATTATTTGAAGTGGGAATTAGGAAGATGCTAAATAATCCAAACAAAGTGTAAATGTGGAATATATACAG
CAATGACTGAGATCCAAGGGGCTAAGATAAATATATTTTTTTAATTATGGAATCCAAGGGATCTTAATTACATTCAATAA
ACATTAATTATCAATTATGTGGATTTCAAATGAAACTGAAATTGAAAACAATTAATTCC
>M00285:128:000000000-BF978:1:1118:3490:19918_1:N:0:46
GCCTAGTGTTAACTGACGTATAAAAGATGAACATTCATTTTGAATTTTCAGCCAAAGCAAAACAAAAAATTTGATAACAC
TTCTTTATCTCCACATTTAACTCTCTAATTGGAAAGGATGATTGATTACTCCAGACTCTGGTGTTGTGAACTCTCTGAGA
TCACACTGGAACTTCCAGGAATTTTTCTTCAATTCTCTGAAGGA
>M00285:128:000000000-BF978:1:1118:21935:19918_1:N:0:46
TGGGGCAAAATATTAAATGACTGATTTGGGAATAACTATGGTGTGGTTGGGCATTGAGAAAGGGTCCATCTACTGGAGTA
GTGTTTTGTACTCAGATATGTGACAAATGTTAATCTAGTAAGTGTAAAATATTAGAATTCTTTCTAATACTACCATATCC
TTCACATAGTATGGTGACCAGAATTGTACACAATATTCAGTGCAATTAAATCAATGTTTTGTTCGAGGATAGCTTCAGGA
GGCACTGCCTCAGGAACGTGGTGAAAGAAGTCTAGAAA
>M00285:128:000000000-BF978:1:1118:23864:19919_1:N:0:46
NNNNNNNNNNNNNNNNNNNNNNNNNNNNNNNNNNN
>M00285:128:000000000-BF978:1:1118:25055:19919_1:N:0:46
AAGCCAAGAGTAAATGAAATATCCCAATGGTTTTCAATACCATAATTGATTTTTTTTTTAAAAGTGATATGCTCCAATGT
TAAACCTTTATAATTTCAGATGGATTTGTGCTCAGAAAAAAGTGTTCCCTTTA
>M00285:128:000000000-BF978:1:1118:19895:19921_1:N:0:46
GGCGAGTTGTTTCAACTCCTCTCTTTAGTCCGACTCATCGTCATTCGTGACAAGACCCATCACTGTCGTGTCATCGGCAA
ATTTAACAATGCAGTTGGAGCTGAATCTGGCCTCACAGTCGTAGGTCAACAAGGTGATCAGGAGAGGACTGAGCACACAA
CACTGAGGCGAGCCAGTGCTCAGTGTGATGGTGCTTGAGGTGCTTTCTCCAATTTTGAC
>M00285:128:000000000-BF978:1:1118:6725:19922_1:N:0:46
TTAATTTGACTAATAGCATGCTAAATAAGGAGAACTGCCATATTAACTGCAATGTAACGATTGCTTTGGTAGTGCAGTCA
TTGCAGCAACTAATTTCCTAACTGCAAGATACAACAAATGGCAATGGGATGGAAGACAAACTAAACTGTATTGGTTGAAT
ATTGGCCAAGACATCAG
>M00285:128:000000000-BF978:1:1118:26005:19924_1:N:0:46
TTCCTCTTCTCTTTCTGCCTGTCTTTCTTATCCTTTGGCTGCCTGGCATGACTGGAGCAGATCCAAGGAGAACTTGTCCA
TGAGGAGAAACACCTGACCTTGACCCAAATGTGGTCTGACCAGGGCCAACCCAAACCTTACTGGCACCTTTGAGGAATTA
TAATTGTTTTGTTACAGGAT
>M00285:128:000000000-BF978:1:1118:22964:19926_1:N:0:46
AAGGCTTGCTGGGGAGGGAGGGAGGGTAAGAGGAAAAACTAAGATAAGGAATTAATTTGGAACAGGATGGAGTTCTGTGC
GCAGCCAGCAGTAACTTGTGTTCAGCAGAACATAGCAAAGAAATTGTGATGATTGACATTTTTTAGTGTTTCTATAGGAT
CCCCCTGATCTCCTGCTAAAGTTAGATGGGAAGCT
>M00285:128:000000000-BF978:1:1118:26493:19929_1:N:0:46
AGGTAGACCATAAGTTGCGGTTAGAGATAGAAAAGGCATGTCAGAGAGACAATATTAAAATAATTATGGGTGACTTTAAC
ATGAAGGTGGACTGGGAAACCCAGCAAGGCAGCAGTTCTCAGGAGAGCGAGTTTGTTGAATGTTTACGGGATGGCTTTTT
CGAACAACTTGTTGATGAGCCCACCAGGGGATCGGCTGTTTTGGACTGGGTATTGTGTAATGAACCGGATGTGATTAAAG
AACTAAAGGTAAAGGAACCATTAGGAACTAGTGATCATAATACGATTGAGTTCAGAATG
>M00285:128:000000000-BF978:1:1118:25262:19930_1:N:0:46
CTTCATTTCAAGCCTGCTTTGTGGCACCTTATAAAATATCTTTTGGAAGCTGTTGTATACCACATCAGTTGTTAGGGATT
TAACAAATCCTGCAGTGGTTTCATATGTAACAAACATGATGTGCTGTTAACATTTCTTTATTAGACAGCCTCTCTAAGAA
GGAACGGGAAGTAATGTTAAAG
>M00285:128:000000000-BF978:1:1118:18964:19930_1:N:0:46
NNNNNNNNNNNNNNNNNNNNNNNNNNNNNNNNNNN
>M00285:128:000000000-BF978:1:1118:26740:19931_1:N:0:46
AACTTTTTTTTTTAAAAAAAGCCAGCTCATAGGTGATGCTACATTAAATTAAAAATGAATAAAGATGATTTCAGTAGTTA
CAATTAGTAGAATTATTTGAGGTAATAATAAAGGGCCTATTAAATGGCACTCAGCTAACTACAAGCATAATATTTTAAAA
GGATGGA
>M00285:128:000000000-BF978:1:1118:11561:19931_1:N:0:46
CGTCGGAAGCGTGGCGACACTTGCGGGCTGCGCCCCAGAACACTCTACGCAAAAGATGCATTTCACTGTGTGTTTCTATG
ATAAGATGGGATAAGATCTTTATCAGTCACATGTACAGTGAAACACACAGTGAAATACATCTCTTGCGTAGTGATGTTTG
GGGGGCTGCCCGCAAGTGTCGCCACGCTTCCAGCGCCAATAATTATGCGGCGCTTAAAATATATGATCCAAGTGTCC
>M00285:128:000000000-BF978:1:1118:10640:19933_1:N:0:46
CTGACGGTGAGCTGGTTCACTTAATAAGAGAGGATCAGCACATGTGCGCTGGGTACAAACAATGGAGGCTATGGATCGTA
GCCAAGTGATATTACTTCCGGTTTTGGAAATAACAATTCCCCTAACACGTAACTCTCGTCCAGGAGAGATGGAGCGATCG
AAAGTGAAAGCGACCGTGAACTGAACGGAACAGTCGGTGGCTGCGACCCTCAAGACAAGTGTCACAGCACAGACAGGAGT
TATTATCATGTGATTAACAAAAAGTAGATATAATTAATATGCTTCACCAAAGACAACCAC
>M00285:128:000000000-BF978:1:1118:15975:19935_1:N:0:46
GAGAAGAGCAAAAGCATGAGCAGTGCCACCCATCATTTCTTTTATATGCCAGATGGCAGTTTAGACAAGGATAGTTCCCA
TGAATCATTCCTCTGTCAGTAGTAATATAGACAGAGGCTGCAGTCCAGTGAGAACTGAGAAGAGAGACATGAGTGCTGAG
AATAATTTGAAATGTGGTTAAACACTTTCATGATTATTAAGAGTTAAATAAAAGATTATAATCATAGACAACACAACTAC
CTTAGTCTCTTTTCTAAAGGTGTTTAGCTGTCAAT
>M00285:128:000000000-BF978:1:1118:20773:19941_1:N:0:46
CGTGGCCAGGTGTTTGCCCAGCCGCTGGTGGTGCCGCTTTGCAGGCTGGGCCAACCCCTTGATGGGGAAGTCCCAGGTCT
CCGTGGTCTCGGAGGGGCCCCGTGCACTTTCCCCTGCGGTGGCTTCATCCCCATTCCCCTCCCTTCTGTGGCAGACCTGG
GACCATGTGATGATGGGTCTGGTGTGTAGGGGTTCAGGTGCATGCGGTGGAGGATGGGTGTTATGGGACCCCAGCTCTTC
GGGCACCCACTCCTCATCTGGTTCCATCCATATGTCCCCATCCCCCAGCCATGCGTCC
>M00285:128:000000000-BF978:1:1118:23584:19944_1:N:0:46
AAAACCCATACCACTGGCAATAGCAAATAATGGGGAACATACTGACTCAACCTAAGCAGGTCTGTGCACATCAACACATG
CAACAGTTGAATTGACTTAATTTGGGTATTTGGCTTTCAGTTATGCAGGATAATGAAAAAGGAAATGATGACGAAGGAAA
GTCTCAATCAAGTGGAATTGGGAGCAGAGGCTAGAAACATTGGTGATGTTTCTGCCAAGCATCTAATTCTAACACTATTT
TGTTCTTGCTATGACGACATTTCAAACCTCAAGGGCCAGAATCATTTGATATACCAGCA
>M00285:128:000000000-BF978:1:1118:15665:19946_1:N:0:46
GGTCAGCCAAATCAATCAAAAACTGGGATCTTCCTGCATTCTACAGATCCACTGCTTACTGCAATAACTAGGTGAAGCCA
TGAGCTGGAAATGATTTTCAAGAAATAAGGACAATTAAGCATTCACAACATAAGCTGGAACATAATATGGATTTAATTAT
GGAAAGTTTGCTCACAGGTGCCGATGTTTGGCCCACTGAGTCCGTGCCAGCTCACAATGCACCGCACCACTAACTTTTCC
TGTAACCTATTCTTCCCCATTCCCATTAACTCCCCCAGATTCTACAACCCCCCCACAGC
>M00285:128:000000000-BF978:1:1118:16787:19949_1:N:0:46
ATGGATGTTTCTCGGAATGGCAGGCCGTGACAAGTGGGGGGCTGCAGGGCTCGGTGCTGGGACCGCAACTGTTTATGATC
TATGTTAATGATTTAGATGAAGGCATTGAGAATAACATGAGCAAGTTTGCTGATGATACAAAGTTGGGTGGCAGTGCGAC
ATGTGTAGAGGAAGTTAGGAGGATTCAAGGTGACTTGGATAGGTTGGGTGAGTGGGCAGATACTTGGCAGATGAAGTTTA
ATGT
>M00285:128:000000000-BF978:1:1118:22083:19950_1:N:0:46
ATTATGTGCAAATTCTGCTGACCTATTCTCTTGCTCTCATGTTTTTCTTTGATATAGGTACCTGCGTGCTGCTTCCAGTA
GTGACCAATTTATCAAGAACCAATCACTTCAGCACAGGCTCAATATCCCAGGCCTGTGGCCCTGCAGTATATTTAATGAC
AGTTACACAGAGCAGGGTAAATGTTCGAGCTGGAGGAGTCTGCAGCTTTCTGGCAGTTTCATTGCACCGTCAGTAATGGA
GCTGGCAGGGCGGAATCAATTACTGGCCAGTCAAGATTTTCCCA
>M00285:128:000000000-BF978:1:1118:26044:19951_1:N:0:46
AATCTGGAGCACATCTGCAAGAACCTCACACCAGCTGATGAACAAACATCACATACCATTTATAAAACTAGTTTCTATCT
TGGCGCTTGGTGCTTAGCCGATCCAATTCTGGAACTGGTCGAGAGAGTTATAATTTTAGGATGCTAGTGACCACGTTATT
TTTATAAATTTTGGAGGAGAGCTGCTGTTCCTCAAAGCCTTTGAAAAATCATTTGGCAAATACCTTTGGGAGGCAAATTT
AGTTTGTCAC
>M00285:128:000000000-BF978:1:1118:26510:19952_1:N:0:46
GCCGGATTATGGAGGGTGGGGTAGGTCTGTGTCAGGGTGTGAGTGTGTGGGAGTGTGTGTAGGGTACGTGGGACGATCCC
TTTTGGGATTGGGTCCCCAGTTGGA
>M00285:128:000000000-BF978:1:1118:23062:19953_1:N:0:46
AGGACATCCCCTCCTTTAGAAGGAAACATGGCTTCCCTTCTATTGTGGTTGATGGAGCTCTCACTCATATTTCCTCTGCT
TCTCATAGTTTTGCTCTCACCCACCTCTCTCCGGACAGAAAAGAGATAGTTCCCCGAGTTCTAACCCTTCACCCAGC
>M00285:128:000000000-BF978:1:1118:24462:19956_1:N:0:46
CTGACAGTCCCGCCGCCCCGCCTCTTAAACTGACAGTCCCCCCCCCCCCCCCCCCCCCCCCCCCTTAAACGCCAGTCCCC
CCCGCCCCCCCGGCCCCCCCCCCTTAAATGAGAAACCCCCCCCCCCCCCCCTTAAAGGGGAACCCCCCCTCCCACCCCCC
CCCCCCCCTTGGCAAACCCTGGGCCCCCAAGGGAAATTTTTTAAAATTAAAAATATTAAAGGCAGTAAAAGTGCGACGTG
GGTTTTTTTTTATAAAAAAAGGCACAAAAAAACAGAGAGCATGACTTTAAAGGAAAAACC
>M00285:128:000000000-BF978:1:1118:18340:19960_1:N:0:46
TGGAAGTCCCTGTATGATTCTTTTCGAAACTTTATTGGAGAACTTAGACTGTACTGTTCCAGGACTGACCGTCTTGGGAT
CTCACCAGGCAGAACTATGTTTTCGTAATGCAGCACTGAATCAGGATCCTTGTAAGTCCCTTACATTCCATTGATACTAC
AGTCGGTAACTCCTCTAATAACCTCCTGAGACGCAAGCCCTGACCCTCAGCTGTTTGACTCTCTCTCCCCCATCTGTTCC
ATGTCCATTCCTCATTTAGCCTCTTTCAATAGCAGGTCCCACCAAGCAGATTAAATATTC
>M00285:128:000000000-BF978:1:1118:11878:19960_1:N:0:46
TCTATGTAACACTTACAATTCGGAACTGAGATATAAGTACAACCTATTTAAAGAATTCACAACGTCAAAATCATAAAGCA
CACTTGCTATGTTGAGTCTTGGTGTCTTCTCCCATTCATTTTCAAAGATATCAGAGGATAATAAGCAATTTAAGCTATCA
AATGAAGATAAATATTTATAAAAGAACTCACAAGGTGCAAAGCACTATTTCTTCACTGTCACAGTGAGGACTAACACAAG
CTTGAGGAACAGCACCTTATTTTCCATCTGGTCACGTTGCAGCCT
>M00285:128:000000000-BF978:1:1118:6091:19960_1:N:0:46
ATTGATTTTTAGGCAAGGAGCAAGGCTGGGGCTCGGAAAGTAATAGGCAGCTGACTGGATGATTGGTAATTGGAGATTGG
CAAACTGTGCCTCCATCCCCAACTCAAGCATCCAACCATTTACCAATGTACTTGAGTTTCTTCTGGTCTAATTGCCTTCT
GTCTCTGAAAACTGCTGTGCTTTAAGATAAACTGAAGAGTCTACTCATCTTGCCATAGTAAACAAGATACTGGTAGCTGT
TTAGCCTTGCAGCTTTCTAAAAGGAATTCATTATGGAACACGCTGTAGGAAAGTGTTCTG
>M00285:128:000000000-BF978:1:1118:5289:19960_1:N:0:46
CCCCATCAATAGTCAGTGGTGTATGATCGGGCTTGCCAGCTCTCCTGAAATCAATCACCATCTCTTTCTCCTATGTTCCA
AAGAATAAAGAACAAGCCTGGCCAACCTCTCCCTCTAAACCCTCTAGTCCTAGCAAAGTCCTTGTAAATCTTCTTTCCGA
CACCCTTTCCAGTTTAACCATGTCTTTCCTGTAACAGGGTGACCAAAACTGTACCCAGTACTCCAAATGTGGCCTCACCA
ACAACATGTACAACTGCAACATAATGTCCCAACTCCTGTAATCACTACC
>M00285:128:000000000-BF978:1:1118:21471:19961_1:N:0:46
GGTATGTAAATTTGTCTCACAGATTTATGCAGTTGATCTCTGATCAGGCTCTGTAAGTTCAGTCATCATTATAAAGGACT
TTGGAGTGATTCTTCCTTGCAGGCAAATTCACTTCAAATTTCAAGCTCTAATTTTGATCCAGATTAAATATTAATAATTG
AAATATTTTCTGCTGCTGCTTCTTTACTCCAACTAATCTG
>M00285:128:000000000-BF978:1:1118:12971:19963_1:N:0:46
ACGCATGAGTATCTACATGAAAACAGTTGTATTGTGTGTATTTCATGTTGCTGTGTCGTTTGGTAACATTTATTTAAGTG
TACCTTTTACTCTTGAGAGGTTAATCGCTGATATAGCAATAGATTTCCTATGTGGCTAAAACAGCGTCTTTTAAGTTAAA
AACATTCATTTGCCACTTTCTACACATCCTCATGGAGAATCAACAT
>M00285:128:000000000-BF978:1:1118:13029:19964_1:N:0:46
CGCAATCTTCACACAGACAGCACCAGAGGTCAGGATTGAATCTGGATCACTAGACCTGTGAAACAGGAGCTCTACACACT
GTGCCATCATGCCAATTTG
>M00285:128:000000000-BF978:1:1118:24099:19966_1:N:0:46
TGTGTAAAAAAAACTTACCCCTGACATCCCCTTTATACCTTCCTCCAATCACCTTAAAATTATGTCCCCTCATGTTAGCC
ATTGTCTCAAAGGGAAAAAGTCTCTGACTGTCCACTTGATCTATGCCTCTTATCATCTTGTACACCTTACAAAACGTGTT
GGAATCTGGAATGCGCTTCCTGTAAATGTTGTGGCAGCAGGTTTCATTATGGCTTTCAAGAGAGAACTGGATAGATATAT
GAAACAGGAT
>M00285:128:000000000-BF978:1:1118:12457:19966_1:N:0:46
ATCTGCCTTAACCCTTTCCCTGAGTGTTGGCTTTTCAGCATAAGTCATCACATAAGAATAGGAATGCTTTATACTTTATT
TTCTTTCCTAGCTGGTCGTAGAAGTCAGTTGCAGAATCTTATGACTTGCTTGAGTACAGCTAACTCG
>M00285:128:000000000-BF978:1:1118:4595:19966_1:N:0:46
CTCACTACAGGAAGGATGTGGAAGCTATAGAGAGGGTGCAGAGGAGGTTCACGAGGATGCTGCCTGGAATGAGGAGCATG
CCTTATGAGAGCAGGTTGCGGGAACTCG
>M00285:128:000000000-BF978:1:1118:10633:19969_1:N:0:46
AGAACCACATGAAACACAATTGTTAATGATTCCTTTCTCAGTGCACAATACCCAGTCTAGGATAGTTCATTGTCTATCGG
TTCCTCAGTGCATTAGTCTAAAGTGCTTCACCCAGCATTCCAGCTGATCTATGTCTCGCTGTATCTTCAAACAACCTTCT
TTGGTATCAATGACTCCACCTAAAACATATATAGGACACAAAAAATTGCAGCACAATACAGGCCCTTTGGCCCACAATGT
TGTGCCAACATTTTATCCTGCTCTAAGATCTATCTAACCCTTCCCTCTCACACAGCCCCC
>M00285:128:000000000-BF978:1:1118:9504:19970_1:N:0:46
GATCTACACTCTTTCCCTACACGACGCTCTTCCGATCGCGTCTACACGTTTTCCCTCCTCGACTCGCATCCGAACAAGAC
AACAAAAATTTCCTCCACGGCTAAACAAAATAATAAATAGTAAGAGCGAAGAATATACTGAAACAACTTATAATTTAATT
CTTATGATAGAAGTTATTTAACATATTGAAAACAAGCAAACCGTACCAAAATACTTAACTTATTTGGGTTACAATATCAT
CTATAATATTCCTATTGAAAAAAATTTATTTGATTATTTAAAAAATTTAAATCAGTCATT
>M00285:128:000000000-BF978:1:1118:17878:19971_1:N:0:46
TGAATCTTTTAAAGGATTCTCCATCTGTAATTCAACAAGACAAGGTTTGGCACAAAAATATATGGCTGTTCATCATTCAG
TGATGTTGAGGACTAGTACCTCCTGTCTGATCTTGAAGCAACATGTGGCTGCAGACAAATGTGGGCTGAATGACCCTGTC
AGAAACTGACAAAAAGGCAAAGCTGAAGAAACCT
>M00285:128:000000000-BF978:1:1118:21249:19972_1:N:0:46
GACAATGTCAGGCTGTTGCTTGATTAGCCTGTGGGACAGCTTTTCCAATGTAGACACCAGTCTCCCTGTGTACATGAGAA
GTACTTAATCTCATCTACCACCTCTCTGCACTCTTGCCATCTTGAAGGAGGCTCCAGC
>M00285:128:000000000-BF978:1:1118:4309:19973_1:N:0:46
GCTTGCTGTACCTTGAGATATCTTTTAAACAAAGCCTATAATTGAAGACTGATCATGTCTCGAGCACGGCAACCACCACT
TGTAACTGGGATCTCTCCAAATGAAGGATTTCCATGGACAAAAGTAACAATCCGAGGAGAAAATCTGGGAACAGGAGCCA
TGGATCTTATAGGTAAGAATGTTCATTTATGTGTAGGGAAAGCAACTTCTTAAAAGTGTATCTAATAACATCTTTTACAC
TAAAGTTGATAACATTGAAATGTTTTCAGTGCACATTGTAATAATTGTCATATAACTCAC
>M00285:128:000000000-BF978:1:1118:20667:19975_1:N:0:46
GTGCTCCGACTCAGCCTCCCATCTCTGCGTCTTTCCTTCTGACCACACACCACGGTCAGCTACAATGTTTTATTTTTTTC
TCTTTGCCTAGTGTTTTATTGTAGTAATTATTTAACCAATTGTTCTTATAGAAAAAGACTTAATTAACCTTCCTCATTTT
TTGAGGAAACC
>M00285:128:000000000-BF978:1:1118:12468:19976_1:N:0:46
GTGTGCTGTATTTGGGTTCTCTGTGAGCTTGCTCTTCATTCAACATTGTGACAAACCAGGCTGATTATCCCTTATAAATC
CATGTTTTTCTAAATGTGAGTAAATCCTATCCTTAAGAATCTTCTCCACTAATTTCCCTGCAACTGATATAAGGCTTACC
AGGCTACAATTTGTCCCTTTTGCACTTCTTAAACAAAGGAACATC
>M00285:128:000000000-BF978:1:1118:23908:19977_1:N:0:46
CTCAATTGTACTCACTTACTTTTGGTCAAAGGAAAACTTTGTAAAGTCAAGTTGAATCAGGAGAAATATCCTGATGTGGA
GCAATGTTATTTGAATCATGTATGTCTAATCTTACACTTGACACACTTTAACAATCCCTATTCCAAAATGATCCATTTTA
CATACTTTCAAAAAACAAACATAATACATATATTTAAAATATTAATCAAAGGTCAGCCTTCCAAATAAATAGATGAAGAT
AAAACAAACTTCTAAGCAATTCAAAACATGCAGTTCTGCT
>M00285:128:000000000-BF978:1:1118:7421:19978_1:N:0:46
AACAGTTAATGCACCAAAATGGGTAAAATCTAGTTTCTATGCATTTAAATTTAATTATTGAAGATTTCAACTAAAAATTA
ACTTATTTCTGCTTTTTGTCTCAATTTTTCCCTTCTTTCTTAATCCAATTTTTCTATTTCATTTTTTACTGTATTCTTTT
TTACATAGAATTTGCAAATGACTTATATTTCCAACATTGCAGCAATAATTTCAGAATCTCTCAATCTGTTTTTTTTAAAG
AAGTGCATAGTTCCTTTCACCATTCATTCAAATCTCCCATGCACTCTGCCCAT
>M00285:128:000000000-BF978:1:1118:3553:19979_1:N:0:46
GAGGTGCAGCTAAAGAACTGCTAACAAACGACTCAGCACCGTGAAATACATACACTACAATTGTTTTCCGGTAGATACTC
CGAGTTGTATGTAGGAAGTGGCAAATCAATAATTTTAGCTTATAAAACGCTGTTTTAGCCAAATAGGCAATCAATTGCTA
TATCAGTGAATAACGTTACTGGGGTTAGAGGTACACTTAAATAACTGTTACCAAACGACTCAGCACCTTGCAATACATAC
ACTACAATTGTTTTCCGGTAGATACTCCGAGTTGTATGTGGACAGTGCCAAATCAATAGT
>M00285:128:000000000-BF978:1:1118:21855:19979_1:N:0:46
NNNNNNNNNNNNNNNNNNNNNNNNNNNNNNNNNNN
>M00285:128:000000000-BF978:1:1118:14645:19983_1:N:0:46
CAGGGATAATCCATCTCCTTTACCACTGACTGCAGTGTGCGTCAGTTACAAGATGCACCATGGTGTTTACAAGCAGCCGG
CACCCAACATCAGCATGCTGCTGTGGAATCTCAGACTGATGCCACCACGGCTCAGGATACATGTCTGGGGGAACT
>M00285:128:000000000-BF978:1:1118:25796:19987_1:N:0:46
GGGAGGATGTTTCCATTAGTAAGAAAGTTTAGGATCCAAGCCCACAGCCTCAGAAATAAAGGGGTGTCCCTTTAAAACTG
AGATGAGAAGGAATTTCTTCAGCCAGAGGGTTGTGAATCTGTTGAATTTGTTGCCACAGAGGGCTGTGGCGGCCAAGTCA
TCGGGTATATTTAAGGCAGAGATTGATAGGTTCTTGATTGGTAAGGGGGGTTAAAGGTTACGGGGAGAAGGCAGGAGAAC
AGGGTTAAAAGGATCAGCTATGATTTAATGGTGCAGCAGATCCAATGGGCTGAATAGCCT
>M00285:128:000000000-BF978:1:1118:4002:19988_1:N:0:46
CTCTCCAATTCCCCGGTTACACTCACAAATCTGTTCAAGTTTTATAAAGAGGTAACCAAGAGGATTGATGCTGGCAGGGC
AGTGGGTGTTTTCTGTATGGACTTCAGTGAGACCTTTGTCAAAAGAAAATCAAAGTCAAAATCAAGTTTACTGTAATGTC
GACAAGTCCA
>M00285:128:000000000-BF978:1:1118:12601:19988_1:N:0:46
AATCATCCGCAAAGTTGGTGCCCTCGGCCAAACCGTTGACGGAGATTGTGAACGGCAGGGTCCCGGCACTGAACCCACAG
TATCCCACTAGTCACAGCTTCCACATGAAGGGCTTGTCCACATGAAGGGCCTCGCCCCAGAACACTGACTATCCATTTCC
CTCCACAGACGCTGCTCGACCTGCTGAGTTCCTCCAGCAGAGTTTGTTGCTCCAGGTTCCAGCATCTGCAGTCTCCTGTC
TCTCTTAGTTTATTCTAAGACTTTGGTTTCTATCTGCACCCAACTCTCAGTCCACAATGG
>M00285:128:000000000-BF978:1:1118:13034:19990_1:N:0:46
CACCTCTCAGTCTCCTACACTCCAAGGAATAAAGTCCCAGCCTGTCCAACTTCTCCCTATAACACAGTCCCTCAAGTCCT
GGCAACATCCTTCTAAATTTGTTCTGCACTCTTTCCAGTTTAATAACATCTTTCCTATAGCAGGGTGACCAAAACTGGAC
TCAATGCTCCAAGTGTAGCCTCACTGCACTGTGACCTCCTGACTTTTATACTCCGTGTCCTGACTGATGAAGGCCAGTGT
GCCAAAAGCCTTCATCCCCACCCTGTCTACCTGTGACTCCGTTTTCAGTGAACCCTGTAC
>M00285:128:000000000-BF978:1:1118:19799:19992_1:N:0:46
CAAGGCTAATTTGTATGATTTAACAAACATTTCAAGGGGAAGGAAAATCAGGAAATAAGATTCAAGCATTTTCATTTCAA
TTTTGGAAATAAAGAATTATAAAAATAATTTATGGTCTTTTGTTTTTATTGAAATTTGGGAATCTTGCCTGTTAGATCTT
AGATTAGCCAGAAGACCATGAATGATCACTTCCTTCTTTTTCTCCACTCCACTTATTTATACTACTCCTCAATCATAACT
TATTGGCAG
>M00285:128:000000000-BF978:1:1118:14049:19994_1:N:0:46
CAACACAGTGTTTCCTGTTGCTTTTATTGGCTGTGCTTTTGATAGCTTGAGACAACAATGTCTTGCTATGTTAATCAACT
TATGGCACTCTGGGACAGAGCTAACATTGAGCCACAGACTACTGGAAGCTACATGTGTCTGTGTATAGTACTCTTGGTCT
GTCGAGGGGGGGGGGGTATCTCCTTATAATGGTGAACGATTTGAGTGAATTTTAACTCCTTTGTGCTGTAGCTCCTTTTC
AGCAAGAGAGAAACCTATATCATAATCGGTTTATAGAGGCAGGATCACAGACATTCTGA
>M00285:128:000000000-BF978:1:1118:18245:19995_1:N:0:46
NNNNNNNNNNNNNNNNNNNNNNNNNNNNNNNNNNN
>M00285:128:000000000-BF978:1:1118:4423:19995_1:N:0:46
CAACACCTCAACAACATCCCCTGCTTGAACAACAATATTGCACGTCATGAAAGTACAATATACTAAGTGATAAAATTGCT
TGGAAAACTCCACCTTATGTGCAAGAGCAAAATGGGA
>M00285:128:000000000-BF978:1:1118:7821:19998_1:N:0:46
TATGGTTTTTTGTAGAAAGTTGAAAATATATAGATACAGCATTCTAAACGCTGTTTTAGACATATTAGCATCTTTTGCTG
TATCATCGAATAACCTTGCAGACGTATAAGCTACTGTCGAAAAGTCGTTACCAAACGACTCAGCACCATAAAATACATAC
ATTACAACTATTTTGCAATAGGTACTCAATGGGTTTTG
>M00285:128:000000000-BF978:1:1118:12716:19998_1:N:0:46
TTCTTCTCCAAAGGTTCAAAAATTTGGAATGAAGGCAAATTTTCCGCCCAGTCTTCAAGGTGGCTCTGTGGAACAAGGAA
AGGGCAGGATTATAGACAGAAATCCGACGAGAAATGCTCTACACACTCTCTTACCTCCACTAGAAACAAATAACAATTAT
GATTTTCTCTATTACCTGTTATTTTACCTAAGTCAACAACATTTTGATTGAAATATAAAAGCTCAAATCCAAATAAAACA
GCTCAAATTCAAAATAATCTTGAGAAGCAGTTGTTTTTTTGTTATCTAAACTCTGAAAT
>M00285:128:000000000-BF978:1:1118:18914:19999_1:N:0:46
CTAACTGCCGGCCCTATCCACTGAGGGATAAATATTGGTCAGGATACCAATGACCAAGATGCAGCAGAGATCAGTGGACC
TTTGGACACAGAGGAATGCAAGGAGCAAGCCGGGAGGTGGACTAAGGCACAGGATCAGCCGTGATCCGATTTTCTCACAG
TACAGTCTCTAAGGACTGAATGGCCTTC
>M00285:128:000000000-BF978:1:1118:20391:19999_1:N:0:46
ACACATAACATCTATCAGTGTGTTGAGATGCCACATTGGTTTTGCAGCTGCTGCCATAGTTGCACTTTCAGTGATGCCTC
ACTTACTGGGGATGTAATGGTACAGAGTCAACATCTTGGATGATTTATCCTGGGCCCAACACATTGATGCAATCATGAAG
AAGGCATGCCAGCACCTCCACCTCCACTCCAAATTTCTATAGTTGTACGGTGGAGAGCATTCTGATTGGTTGCATCACAG
CCTTGTATGGAGGCTCCAATGCACAGCATCGCAAGTGGCTATAGAGGGTTGT
>M00285:128:000000000-BF978:1:1118:13693:19999_1:N:0:46
TTTCCTTGTACTCCCTTCGATGTGCTGATGTACGGGACGATCTGCCTGGGTGGCACGCAGACAAAACCTTTTCACTGTAT
CTCAGTACATGTGACAGTAATAAACCAATTCCAGTCCAATCACCCTGCAACAGGCTCCTCAGGGGTGAAGTAAACCAACA
CTGTACCTCCCAAATCCTCCGTCCAGGACACCACCCCCCGTAGACTCGGTACACTCAGTCCTTG
>M00285:128:000000000-BF978:1:1118:21275:20001_1:N:0:46
TCCTCCAAGTACTACCGGGGTCTTGCAAAAGAAGTTGGATAAAAGTGGGATGAAATCTTAACTTCAAACTTTCATTAGCT
AAAGAAAAACTTAAATTCCGGGGAGCGGACTGGACTGTGTTGTTGTGTGCGGTCGTTCTGAGCGTCAGTAGCGCCTGTCT
CCAAAATCGGGACATCCAGCAGACGGTCCAAATCCATCAGTCCGGCGAAGCTCCGATAGATGGATGAAGGAGAGGTCCCA
GGTTCTTGCAACCTCGTTTTTATTGCCTGAAAAAAATGACTTAAGGAGTTAAAATCTG
>M00285:128:000000000-BF978:1:1118:9564:20003_1:N:0:46
AAGATGACAGACCTGACAAAAAGACCAAGATAAAACCTCCTCCCAAAGAGCAGCAACTCCCAGCTCTGCAACTGTCAGGC
TTCAATTGCAGGCCTTGAATAACATTGGAAGAATGATCGGATAGACAGAAGCACAAACAAAGTGGGTCGTTTCCATGGTG
GAGGAGTCTCTTGTCTTCACTTTACGTCATGTTCTGTCTTTTCTATAAATTTGACATTAAGACTTTTGCACAATTTAACA
AGAGCGTGCCAACATATGGAGCAAAACAAGGCTTGGTAAAATTTGAAACG
>M00285:128:000000000-BF978:1:1118:8302:20003_1:N:0:46
GGGGGAAGTTGAAATCCCCAATGACAACAACCTTATTATTTTTGCACCTTTCCAAACTTTGGCATCCGATCTGCTCCTCA
GTGTCTCTGCTGCTATTATTTTTTTTTTAGAATACTCCCAATAGAATGATCGCTCCCTGTCCCTTTTCTGACTGCTAGAT
ACACGGACTCAGTAACCTATCTCTAGAGGACGTCCTCCTTTCTACAGCTGTGACACCTTCCCTGATCATTAAAGCCACAC
CCCCATCACATTTACTTTAGTCCCTGTCCCTCCTGAAACATCTAAACCCTAGAATATCA
>M00285:128:000000000-BF978:1:1118:12052:20003_1:N:0:46
ATTTTGAACTTTAATTAAAATGTGGGAGAGGTAACCAAAAAACTCATAAATATTGATAATGATAATACTTAATATTTAAT
GGTTCATTTGCATTTAATTTCATAGTGAAACAATTAACTGGCTTTAATTATTTTCTCCATTACTTTTTGAAGGTCATTGC
ATGTTGAAGGAAATTACTTTAATGATGCCAGCGACATTATTGAACCTTAAAATGAATTGATTTGTATGCTTTGAGGAATT
A
>M00285:128:000000000-BF978:1:1118:27244:20003_1:N:0:46
CTTCTCACTGCCTTGGTAAAACAGCCAACATAATAAAAGATCCCACCCACCCTGGACATTCTTTCTTCTCCTCCCTCCCA
CTGGGTAGAAGATACAAAAGTCTTAAAGAACATACCACCAAACTCAAGGACAGGTTCTGTCCCGCCGTTATATACTATAT
CCCACTATTGAATGGTTCCCTAGTATGATAAGATGGACTCTTGACCTCACAATGTCCCTCGTTGTGACCTTGCACCTTAC
TGTCTAC
>M00285:128:000000000-BF978:1:1118:22848:20004_1:N:0:46
AATTTTGGAGAGATTATTTTGGTTTTAATTCTGTAATTTGTACCTTCTAATTTTAGATGCTTTAAAATTTCTCTCTCTCT
TCTCTAATTTCCTATGTCTACCCCACCCCTCTCGACTTGCTGTTGCATGTCTTTGTTTAACCGCAGATGTCCAGTCTTGG
ATTTGCACTCTGCAGTTTTGTTGTCATCATTTAAATGAAACAACTCAAGATTTTGTCAATTTGGGCCAAATTCTAGGCAT
CCTTTTATTT
>M00285:128:000000000-BF978:1:1118:9698:20007_1:N:0:46
CTCAACCTCTTTTATTATCAGGTTTAACAACTTGACAACAGGCAGTTGGCTCAGCTCCCTTTTCTTGCTTTTTCTTCAAA
AGAGAACAATTAAATTTCATATGACCAGGCTTCTTACAGTAATAACAAAGACGCTCAGCAGGTTTCTCCAGCACTTGTTT
CTTTTCGTCCTTCCCTTTCGG
>M00285:128:000000000-BF978:1:1118:27951:20009_1:N:0:46
GGTGTTTCTGAGCCGAGTGAAAAACAAAAACAGACGGCTGTTAAACTGGAGTTTAATTCTACATGAATTTGATCTCATGA
TAATTCACATTAAAGGCAGAGATAATGTAATTGCTGATTGCCTTTCTCGATGTTAAACAAAAAACCTATATCGTTACTAA
TCTGAGATACTGTTATTATGTAGG
>M00285:128:000000000-BF978:1:1118:27109:20014_1:N:0:46
ATTTCTTCACCTTCTGATTCTCTAACTAAATTTATGCTCCCTCAGATCCTTCCTGTTTACTGTATTTTATGCACTCAGTT
AAAACTTCCCTCCCCCAGCTAGTACGATGTTAGTTTGTTCACTCTTTCCTCAACTACAATTTTCAGTCCTGACAACATCT
TCATAAAAACTCCTTTTCACACTCTCTAGTGCAATCACATCTTTATTGCACTGTCCAGAACTTTATC
>M00285:128:000000000-BF978:1:1118:13094:20014_1:N:0:46
GAACATAGTACATAGAACATTACAGCACAGTACAGGCTCCATCACCCTGTTTCTTTCCCCTCCCTCACCCTCTCCATCTG
CCCATCATCCACACACTCCTCCCACTGGTTCCCCTCACCCCCCCCCTCCCCCCTTCCCCCCCCCCCCCTCCCCCCCACCT
CCACCCTCCTCCTCTCTTTTTCTCCACTATCCACCCCCCCCCACTCTGCGCCCCCACTCCCTCCCCCCCCCCCCCCCCCC
CAACCCCCCCCCCACCACACAACTGCCCCCCCCCCCACTCACCTCCACCCCCCCACCTGC
>M00285:128:000000000-BF978:1:1118:17810:20017_1:N:0:46
AAGTTAAAAAAGAATGCAAGAGAACATTAACTTTGTGTCCATTTGTTATGTGTAAACAAGGTTGACAAATCCAAAGTGTG
CAGGCAATTACAGATGGATCAGCCAATTCAATGTCATTTGTTTCCATAATTTTCCTTGAACAGGTCAAGTTTTTGCGCTA
ATATTACATTATTGGAGATGGAATGATTATTGACTTGTCTGATTAACTGTTTCATAGATCTTAATTAGCAGAACAGCTTA
TTTTGTTTTGACCAAGCAATAAAATAGGACACTAATGCTTATCCACAAATCATGTTATTC
>M00285:128:000000000-BF978:1:1118:24738:20020_1:N:0:46
CAAGGATCTGCATTAAAAAGGCAGTGTACCCCAGAGTACGATTACATGACTCCTGAAAGGACAGAAAAGCAAAATACACC
CACTGCTGAAAATAAAAAAAAGAAACAGAAAATGGTGGAAAAATTCAAGAGAGGTCAGCATCTGTGGAGGATAAGTTGAT
GGTAACAATCTGAAATGTCAACTGTTTTCCACTTCACAGATGCTATCTGACTGAGTGTGTTTACTTTAGAACTTAATTTG
TGATAACCTTAATCTCAGTTTGATAAAATGCATTCTTACTCATTCTGTTTGGGGGATCCT
>M00285:128:000000000-BF978:1:1118:26022:20020_1:N:0:46
GGAGGTCATGGTGCAAACTTTATAAGACATTAGTTAGGCCAGAGCTGGGGTACTGAGTGGAGTTCTGGTGATCCCACCAT
AGGGAAGAAGTGGTAACACTAGAGAGAGTGCAGAGGAGATTCAGCAGGATGGAACATTTCAGTTAAATTGGTAAATTGAT
TTATTATTGTCACATGTACTGAGGTACAGTGAAAAACTTGTCTTATTTATTTATTTTTGTATTTTATTTATTTACAGTGT
GGAAACAGGCCCGTTCGGCCCAACAAGACCGTGCCGCCCATTTTAAGCCCCCAAATTAAC
>M00285:128:000000000-BF978:1:1118:12588:20022_1:N:0:46
TGGAAGTTTGTCAGTACTCATTGGGAGTTCCTCAGTGTTTGAGAATGTTTCCTGGGATATCCTGGGTGCACGTTCGTATT
TGCTGGCGCTTTCCCAGAACAGGTCAGTGTTTACAGGGATTTCCTGAATGTGAGTTAGGTTTCGTAGGATGTTCCCAGGA
GTCTGTCACTAGTTTGTGGAGATCCCAAGTTGTGTGTCAGAGCTGTTTGGAAGCTCCTATAGATTTGTGAGCATTTATTG
GGAGTTCCCCGGTGTGTCAGTAGCTATAAGGTCCTCCTGAGTGTGTATCTAGGAAATCCC
>M00285:128:000000000-BF978:1:1118:5825:20025_1:N:0:46
TGTGGCTTCAGGCAGCAAGCCCCATCTTTTGTCATTCCCACATCCCTGACTTGTCACCACCTCATCCTCTCTTCAACCCC
CGACCCCCTGTTCAGCACCCACTTGATCACCCTGCCCACTATTTCCTCCTTTGACATAACATTTTCTTCAACACCACATT
TGTTTTTCTCTGATTGCTCCTCAGTGGCCCTCCTTGGGATCTGAGTATTAAAAACACACAATAAATGTAAATTATTGCCA
CTGCTAATGGATCCAGCTGATCTTTGACCTGCCTCCCTATGATTATAAATAGTTTGGGGG
>M00285:128:000000000-BF978:1:1118:9237:20026_1:N:0:46
CAGAAACTTCTCATCCTTCCACCATCTGTTGGACTAAAATCTTTTTGCCACCTTCATTAGTACATCCGCCCCAACAATGG
ATGCTAACGAAGGGAAGGAGGGGAGGAAGACATATGGTACAAAACAACATAACATTCACCTGCCTCACTCAAAACTACAT
AATAAAAGCTGTGAGATTGAAAAGATGTTATATTATGCCCATCATAAGAGGAACTGAAAATGGTTGGAGACAGCACCTAG
TCCATTCAAGTCATTCCCATTTAAGTTGAAATAAAATCAAAAACAACTTACACCATTTC
>M00285:128:000000000-BF978:1:1118:13030:20026_1:N:0:46
TGGAATGTGGGAGGAAAGGAGAGCACACAGTGAAAACCCATATGGTCATAGGCAGAACATACAAACTCCACTTGGAAGCA
ATGAAGATCAAGGTTGAACTTGGGTTGATGGAGCTGTGAGACAATTGTAGTTCTTATGTCACCATTATGGTGTACAAGCC
TAGACAAAGGTTACTTGATTCCTAACAGTTCCTCATCCTGCCGTTAGGCCATGA
>M00285:128:000000000-BF978:1:1118:25176:20026_1:N:0:46
GATCTACACTCTTTCCCTACACGACGCCCTTCCGATCGCGACTACACGTTTTCCGTCCACGGCTCGCTTCAAATCCGGAA
AACAAGTTTACCGTGTACGGCACACACACCATCTCGTTATCACTCAGGCTGTTTCAGGACAGAGGGGTACCCCTCCAAAC
GTTAAAGGAAATCCTGCGACACACATCCCTTTATCCACGAGCAATCGACAAAAGACTCGAACGACTGCACGTAACACACA
AGCACCATCTAAACTCCAGAACCGCATCACTCCCGCAAGTGCTCGAGTAAATCATACTGC
>M00285:128:000000000-BF978:1:1118:20961:20027_1:N:0:46
AAGATCTATAATATTTATGCATTTAAACATTAGGCTCTTTGGTACTAAGTTTACAGTGGAACCAGATGGAACAGAATTAT
CATGAAAATCGAGGTAAGAGCAACAATAATTGAATATCCTCAATATTGTCCATAGAAAGGTACTGCTTTGGAAGCTTGCA
TGTAAAAGTTTGAACAGAATCTGGTTAAATATTTTTAACTTTAACTTATTATGTTCT
>M00285:128:000000000-BF978:1:1118:25760:20027_1:N:0:46
GGCAAATACCTTGTTAAAGACACAGACAACATCTACTGCCCTGCCTTCATCAGTCTTCTGCTACTGAACTGTGATCTGAG
TTTCTGTTAATTCCTTCCTGACCAACCTTTCATCATTCACCTTACATAAACTTGAAGTCATTTAAAAATTTGCTGAACAT
GTTCCAATTCACATCAACTCCTGTTCTTTCTTC
>M00285:128:000000000-BF978:1:1118:6383:20029_1:N:0:46
TCTTTGCACTCTGCCTTTGCCTCAAAGGGCAATGGAAACAAAAGTCTCTGAATATTTATAAGGAGAGATAGATAAATTCT
TGATAAGCAAGGGATGAAATATTACCATGCAGAGTTAAGGTTACAATCAGAACAGGCATGAGAGGCTGAGTATATTACTC
TTTTTCCTAATACACACATTCATATGTATGTTCATATGTTCATGGACATAACTACATAATGCATATCTCTATGAAGGTGT
CACCTTCAAATCAAATGTTGTCCTCGCCCAAAATTCACACAAGTGATTCTTTGCGTACAT
>M00285:128:000000000-BF978:1:1118:6581:20030_1:N:0:46
NNNNNNNNNNNNNNNNNNNNNNNNNNNNNNNNNNN
>M00285:128:000000000-BF978:1:1118:11751:20031_1:N:0:46
GACCTTCGCTGCAGTCTCTGTGCGGAGTTTGTACGTTCTCCCTGTAAGGGCATGGACCAGCACACTGATGTAATCATGAA
GAAGACATGCCAGTGTCTTGACACTTCTTTAATAAGTTTAAGGAGATTTGGCATGTCACCAAATTCTCTAACCAATTGGA
AATATCCTGATTGGTTGCATCATGGTCTGGTACGGCAATTCCAATGCACAGGAATGCAAGGGGCCGCAGAGAGTGGTGGA
CACAACCCGGTCCATCATGGGCACACCCCTCCCCACCACTGACAGCACCTACAGGAGGCG
>M00285:128:000000000-BF978:1:1118:25951:20033_1:N:0:46
TGGGAGGTTAGACCTAGGATTTAAATTGTATAAATCTTGAAAATAAGCATAGTGCTTGTAATGTGCAATTAACCCATGCC
TGTTCATTGTGTTGTAAAATGATGAAATTGTGTTGCCTGCTCATTTACATAATTGCCGCATGCAGCTCTTGCTCCCTGTA
TAGTTCAATGGTTACATTCAAGTTCAGAGGATGCTGTTATATAACCGTACTAATGCTCCTGAATGATGACCAGTGCCTCT
TGAAGGGGAGATCTGTTGTTGTGATAAATTGATTCTGTGCTTTAATAATTTGAGCATTGT
>M00285:128:000000000-BF978:1:1118:13048:20035_1:N:0:46
ACAGATTACAATCAATTATCATTCCAGACTGGCTATCATAGAATAATTACATTAAATAGAAATGCAAATTATGCAGAGTT
AATAGTACCATGTTGCCCAGATATTAAAGGAAAATTTTAGAGATTTTAACCAAAATAAAAGAAACAACTAAGTGTATGTA
ACAAGGCAATCAATATTCTTTGCCTGGTTGGGTT
>M00285:128:000000000-BF978:1:1118:25659:20036_1:N:0:46
ATTTGCCACTTTCTATACAAAACACATGGAGTACCTACAGGAAAACAATTGTAGTGTATGTATTTCGTGGTGCTGGGTCG
TTTGGTAACAGTTATTTAAGTGTAACTCTTACCCATGAAAAGTTAATCGCAGGTCTAGCAATAGATTTCCTATTTGTGTA
AAACAGCGTTTTGGAAAGCTAAATCCATTGATTTGCCACTTTCTACGCTAAACCCATGGAGTAACTATTGAAAAACAACT
GTAGCCTATGTATTGCAAGGTGCTGAGAG
>M00285:128:000000000-BF978:1:1118:8960:20038_1:N:0:46
TTTTCACATAAATTTGAGAATTAGCTTTTGGAAGTGGGTTTTGTGCTCAATGAGCATTGGATTTAGCTAGGTTTCCCCTC
TGTCATTGGCTTGATATGCTGGAAATCCTCACCTAGACCTGTTATGAGAACACCTGGACCCTAAGGACCACACAGGCTGG
AGAAGGCTCTCTACTACTATCACCTCATTGTTAGGGGCTGCAAGTCCACTATCGCCATCTTGTTTGTGTGCTGCATTGAA
CTCTTTGCTGAATCCTTCAGGAAGG
>M00285:128:000000000-BF978:1:1118:27234:20038_1:N:0:46
GGCGAGGCCGGCCGCGCAGTCGAGATTGGGCCGGGCGATGTGATCGTGCTACCCGCGGGAACTGGGCATTGCTGTAGCCA
GGCGAACGATTTCCAGCTTGTCGCCGCCTATCCGCCCGATCAGCAGCATTGGGACCTGTGCCGGCCCGGCGAAACGGATA
TCGAACTCGCACGGGTAACCATTGCCGCGCTTGCCACGCCAGCCAACGATCCGATTGGCGGCATCCACGGCGCGCTAATC
GAACACTGGCAGAATTAAAAGTGGCTAGAAAAAAGGTAGAGCGCGGCGACGCAAAGGCGG
>M00285:128:000000000-BF978:1:1118:6481:20038_1:N:0:46
TCGAGTCGATGCCAATCCACCGAGCAATCTCATCAAACCACTGATTTTCCGTGTACAGGTCCTTCCCCCCCCCCCCCCCC
CCCCCCCCCGCGTCTACGCAAGCCCCTCGCACTCGAGCCGCCTCCCACCCCCACAGGCCCCCCATACGCGAAGCTCGCCC
CAACCCCCGCCACCCCCCCGCCACGCCAACCCCCCCCACCCACCGGCCAGACACCCCCCCCCCCCCACCACCCCCGCCGC
GCGCGTCCCCTCCGCGGCCGCACCTAACCATGCGCCGTATGAGCGAGCGCGGTGCACGCC
>M00285:128:000000000-BF978:1:1118:4244:20039_1:N:0:46
TGAAGTATCAATTGGACAACAGTTGTAGTGTATGTAGTTCATTGTGCTGAGTCGTTTGGTAACAGTTAATTAACTGCACC
TCGTACCCCTGAAACGCTTTTATCAGATATAGCAAGAGATTTCCTATTTAGCTAAAACCGCGTTTTAT
>M00285:128:000000000-BF978:1:1118:15918:20039_1:N:0:46
NNNNNNNNNNNNNNNNNNNNNNNNNNNNNNNNNNN
>M00285:128:000000000-BF978:1:1118:7854:20039_1:N:0:46
CAGAACAGCGGATGATGCCCAACTCCTCCATCCTGCGAAACTCCTCCTTGGCGAGGCGGAGCTTGTCGGGCGGGAGCCTG
CGGGCACTGGCGTGTAGCAGAGGTCCCTGTGTGGTGATGTGGTGCTGCACGCCGTGCTTGGGGACTGCAGCGGAGAATTG
CGGGGTGATAATGGAAGGAAACTCTGCCAACACCTTAGCAAACTTGTTGTTGGAGAGTGCAACAGAGTCAAGGTGGGGTG
CAGGTGACCGGGCCTTCCCGAGCTGGTAGCTTTGGAAAGTCTCTGCATGGACCAGACGTC
>M00285:128:000000000-BF978:1:1118:19131:20040_1:N:0:46
GGTCATCACATTGCAACCATATCTGTGCAAATTGACTGTGTTTCCAACATTACTATGGTTCAAAACTCTTTCAAGCTTTG
GAAAGGGGCTATGTAAATGCAATGATTTTTGATGCTCACATGCAAATGGCTAATTTTAATACTTGAGATTCTGTTGTTGC
TTTTGTCAATTTTAAATCCAACACCCTGCCACGCTCCAATCGTTTTGTGAGTCCTCAACATCTGTACCTGTTACTCTCTC
CAGTTTGCAATTAATGCTCCTCCAAGCTGTTGATCTGATACTTTAGTTGGTCCAAATGA
>M00285:128:000000000-BF978:1:1118:17563:20043_1:N:0:46
GATCCTTCTGAAATTCATTTGCCACCACAGAAGTGTCTGGAAATTCATCCACAACTAGTAGTATTTTACATGATACACAG
TAGTGGCAGTTTTCAAAATTTGATTGAATTGACTTTAATGTATTTGAATTAGAAAGAAGAACAGGCAGCTATTGTTCTTT
ACACTGCTCAGTGCCTCAGCAGGTGGATGAATTTCCTTTCATCCTTCTTTAAGAGATGCAGACTGGCTTTAATTAGTGCA
GGCTATC
>M00285:128:000000000-BF978:1:1118:27440:20044_1:N:0:46
TAGCAGCATTGCCCTAATCCAATTGCATCAGAAGCCTTGAAACCTGTGGTTAAGCTCAGGAGCTCTTAAGTTGAAAGGAT
GGAGGTGTCTTTCAGGATAAACAACATCATCAAAATTGAGGGTGAGCGCAATGGTGCCCAATCAAAGTGAAGCCATGTGA
GATTGCAAGTTAGGCTTGATCAGGATTCATGCATCAACAGCACAGGCTACTTTTGCCATTCAAGGCAAAAAAAAGTTTCA
TTTGATAAGCTGATAGAGATACTTTGCAAGTCGCTTTAATCAAATATCCTTGGAAATCTT
>M00285:128:000000000-BF978:1:1118:23061:20044_1:N:0:46
ACCCCGCCCTTAACTGAACTGCTTTGAGTGAGCTTCTTCCAATCTGGTGTACTGCACTCTGTGTTCACACTGTGGCCCCC
TCTACGTTGGAGGCACATTGGGTCATCACCCTGCGGAGAGCCGGTGTTCATTCCTCAGGGATAACTCCGAGCTTCCTGTT
CCTTGCCACTAATTCCTCACCCCACTCTGTCTGCGACCTCCTGTACTGTCACAGTGTGACCCGACACA
>M00285:128:000000000-BF978:1:1118:5127:20045_1:N:0:46
CCCTAGAGGTTAACTTGCAGGTTGAGTCCGTAGTAAGAAAGGCAAATGTAATTTTAGCATTTATTTCAAGAGGAATATAA
AAGCAGGGATGTAATCCTGAGGTTTTATAAAGCTTTGGTCAGACTACATTTGGAGTATTCTGAGCAGTTTTCAGCCCCAT
ATCCAAGGAAAGATGTGCTGGTGTTAGAGAGGATCTAGGAGGTTTATCAGAATCAGTTTTATTGTCACAACCATATACAT
ACATAGTATGCATAGGA
>M00285:128:000000000-BF978:1:1118:27363:20046_1:N:0:46
CCACATCTCAAATGGTTCAGTAATTGGCCCTCCAACATATTGCAAAGATTGATGAGGTGCTGACCCAGTATTGTGGACCA
TGACCCTGCTCTCTCCTCTCTACAAGTAGAGAATGAACCTCCCACTCCTGCCACTCCACTGCTGTCCTTGCTGTTTCCTG
CCAGCCAGCCCTTGAATGCACGATGACCATGAGGGTTGTCCATTGGATTCATGAGCCTGAGCCACGTTGCCCTATGGTCA
CCCTCCA
>M00285:128:000000000-BF978:1:1118:11986:20050_1:N:0:46
TACTGAAATGTAAAACAACTAGCTATTTTGACTAAATGAAGCAAAGGAATGTAAAACATTGCTCTAAAATTGGAACAGAT
CCAAAGGGCATTACCAGCCCCTAATTAAAAAATACAGTTTAATAATTGTTTAAAAAAAAAGCAAATAATCAATCATTTGT
TAAAATACTTAATTATTATTCAAACAAAACATTAAAAAAAAGAAAGGAAA
>M00285:128:000000000-BF978:1:1118:20301:20051_1:N:0:46
TGCCTGCACATCTCCTTTGAACTGAACCCCTCTCATCTTAAATGCATACCCTCTAGTATTAGACATTTTGATCCTGGGAA
AAAGATACCAGCTGTCTACCCTATCAACGCCTCTCATAATCTTATAAACTTCTATCAAGTCTCCCCTCAGCCTCTGCTGC
TCCAGAGCAAACAATCCAAGTTTGTCCAACCTCTCCTTATAGCATGTGTCCACTAAGCCAGGCAGCATCTTGGTAAACCT
GCATCCTCTCCAAACCCTCCACATCCTTCTTATCATGAGATGACCAGAATTGAATGCAGT
>M00285:128:000000000-BF978:1:1118:9442:20051_1:N:0:46
NNNNNNNNNNNNNNNNNNNNNNNNNNNNNNNNNNN
>M00285:128:000000000-BF978:1:1118:6692:20051_1:N:0:46
AAAGTGGGCAGTGTACATGCACCAGTCTACCTCAATGGTGCTGAGGACGAGAGAGTTGAGAGCTTCAAGTTCCCAGGAGT
AAACATCACCAATAGCCTGTCCTGGTCCAACCACGTAGATGCATGGCCAAGAAAGCTCACCAGCACCTCTACTTCCTCAG
GAGTCTAAAGAAATTTGGCATGTCCCCTTTGACACTCACCAACTTTTACCGATGCACCACAGAAAGCATCCTATCTCGAT
GCATCATGGCTTGGTACGGCAACTGCTCTGCCCAGGACTGCAAGAAACTGCAGAGAGCTG
>M00285:128:000000000-BF978:1:1118:15974:20053_1:N:0:46
GCGACTTTAAACTGTGCCTATCGATTCCCAGCATGTCCAAAGTTAGAGTCACAAACCCCCCTAGTGCCCCCCACCCAAGC
AAGCAAACAACATGAGGTAGCAGCAAGTGGGGCCATTAGCAACACTAACAGAATCTTCCAGAAGGGAGGGGCCCAGCAGC
CCACCCTTGAAGGAACAGAGTGGACCAGCCAAACCTGAGGTGAGCTTTCACAAAAAGACTCATCCAGTTAGGGTTCAGGT
AGGATTTTCCAGATTGGGCG
>M00285:128:000000000-BF978:1:1118:15784:20056_1:N:0:46
TAACTATTGCAAATCAATTGTAGTGTATGTATTTCAAGGTGCTGAGTCGTTTGATAACAGTTATAGATAAGTATCTCTTA
GCCTTCAAAAGGTAATAAATAATAGATCAACAGATTTTCTACTTGGCTAAAACAGCGTTGTGTTAAGCTAAATCCATTGA
TTTGCCACATTCTACACTAAACACATGGAGTAACTATTGGGAGACAACTGTAGCCGATGCATTTCAAGGTGCTGAGTCAT
TTGGTAAAAGTTGTTAGACTGTATCTCTTCCTCTTAAAGGTTAATCACTGATATAGCCAC
>M00285:128:000000000-BF978:1:1118:17152:20057_1:N:0:46
AGAGATCCCTGAATGTCGACCATGTCTCCATATTACATGTCCCTTCAAAGATGTCATCCCGATTTACACTCCCAAGTTCT
CGCCTTATAATTTTCCTTTCCCCAATTAACTATCTTCCCGTCCTCTTTGCTCC
>M00285:128:000000000-BF978:1:1118:18742:20057_1:N:0:46
ACTCTAACCCTAGAGAATTCAACATCTAGTCTGCTTTCAAAACCTTCATATATAATAAAGAAACTCACTAGTTCAGTGGG
AAAGTATGCAAGCTGTTATGAGGTGAAAGGCTTTTGAAAGGAATACAGGCGTGGTTAAGTGAGGAGTAAGGTGACAGCAG
ATGAGATGCAACATTGGGGTTGGGTGGTGGGGGAGTGGAAATGTGAAATTATCCACTTAAG
>M00285:128:000000000-BF978:1:1118:18877:20058_1:N:0:46
AATCCTCCGACATTTCCCCTACTCACAACTCCAGGCAGCTTTACATCAGCAGTAAATTTGGAATGATGACACTTAGTCAC
CTTGGCCAGATCCTTGATGGTGGCTGTGACCTGCTGGTCAGGCACCAATCCCTGCAATACCCTCCAGTCACAGAAAGGTT
TACCCCACTGTCATCACGTCTCAGAGACCTACGGGAGTAAGCGCCCGTCCGCCACTCCTGTGCATGGTGACCCCATTCGC
A
>M00285:128:000000000-BF978:1:1118:26310:20059_1:N:0:46
GCAGATAGGAAACATTCGGAATTAATTCCAACCTTGAACAAACTCATGCTCGATCCACATTGTTAAAGATAATGTCTTTT
GCCGCAACTTGAAACCGTCGCCATGGATGCATCCCATCTGCACTTTCCTTAACTGGGTATTGATCAGACTGGCACCCCGT
ACACGGCAGAGCGGGTGTGGGAGTGCAGAGTGGACGGGAGGAAGTGAACTGTAGGTATAT
>M00285:128:000000000-BF978:1:1118:16210:20061_1:N:0:46
GAAGCTCCCACCTCTTTAGCTCCTTTCCTCCCCTTGACGGAGCAGATGGACAGGCAGAGACGGGCAGCTCGCGGGATGTC
GATGAGGTAGATGTCGTAGGAAAGCCACTCGTTCCATCTGCAAAGACAGCATCAAAGCGAGTGTTCAACAGAAGACGTGA
GTCGAGGCGTAAAGAGAGAAAGG
>M00285:128:000000000-BF978:1:1118:18139:20065_1:N:0:46
GAGACCCTTCATCAGGACTGATGAAGGCTTTCGACCTGCTGAGTTCCTCCAGCATTTTGTAGCTGTTCTTGAACCTGGTG
GTGTGGGACTTCAGGATTCTGTACCTTCTGCCTAATGGTAGCTGCGAGAAGATGGCATGGCCCATATTATAGGGATCTTT
G
>M00285:128:000000000-BF978:1:1118:9531:20065_1:N:0:46
AACTAGAAGACACAGATTTAAGATGAGAGGGGAAAGACTTAAAAGGGAACTGAGGGGTACATTTTTCACATAGTGGGAGG
TGGGTACATGGAATGAGATGCCAGAGG
>M00285:128:000000000-BF978:1:1118:19600:20068_1:N:0:46
TATCACCAGAAGACCTGGAAGAACAAATCCGCATGGACACAGAGAATAGTAAGTGCTGGAGGAAAGGTATATTTATTTCT
TTAGTTTGACAGGAAACTGTCAGGTTGGCCCTATGACCAAATACTTTTGCTTCCATTGTTTCTGAGTGCCTTAGGACAAA
ATGAAAAGATGAGGTGAACCCCTGGTATCCAGTCTCCTATGTTGCCCTCACGTAGAGTCATAGATTCCTAGAGCAATAAG
ATCGGAGAGCACACGTCTGAACTCCAGTCACTCCGCGAAATCTCGTATGCCGTCTTCTGC
>M00285:128:000000000-BF978:1:1118:17629:20069_1:N:0:46
TAAGACATTGGTAAGACCTCACTTGGTGTACTGTGTGTAGTTTTGGGCTCCTTATTTAAGAAAGTATGTGCCGATGTTGG
AGAGGGTTCAGAGAAGATTCACTAGAATAATTCCAGGAATGGGAGGATTAACATACGAGGAACGGTTGACAGCTCTTGGG
CTGAACTCCTTGGAGTTCAGAAGAATGAGGGGGGACCTCATAGAAACATTT
>M00285:128:000000000-BF978:1:1118:4927:20069_1:N:0:46
GTCCGCATGAAGCGTGCAGACCCGCCACGTCGACTGTCCATTTTCAGTTGATGATCTTCCAGCAGCATTAGATGGTTCTC
TTGATGCGCGTCCCTGGACACAGCACGTAGATCAGAAGGTCCTCTATAACACCGCTACTCGAAAAGGATCCTTGTGTCCC
TGTGCAGAAGCAGGTCCCAACTTGGCAAATGCACAGTTCACGAGGAACTGA
>M00285:128:000000000-BF978:1:1118:27026:20069_1:N:0:46
AAGTATTCGTTGCAGCATTTAGTGTGTAAAATGTTGCTTTGATAATCCCTGTCTGATTTTTAATTGAGTTGTAAATCTGT
TGAAATTTGTTAGCAATGCTGCTAAAACAATAGACAATAGAATAGTGTTAAATATCAATTTGCACATTCACCTTGGAATA
TCAGTAAGTGTCAGTATCTGGTGGAGCACCAAAAGATTCAGAACTGTTGCATCTAGAGTTCTGCTCTTTGTTAATGTCAC
GCTACTGTAGTGTACGATGCACAGACAAGTTCAAGGTAATTAAATCAAGCTCAATAATT
>M00285:128:000000000-BF978:1:1118:13839:20069_1:N:0:46
TCCTGTGTGGATCAACCTAGAAACAGAATACACAAATTACAACAGAAAATAGATGCCAACATCCGCTGTGTGTGTGTACA
ACTGATGAAATCATTCTCAAATATAAAATTAATATCATTTTGCTTTTAAAATGTGTCCAAATGAGTAAAGGTATTTTTGC
AGTGAACTTTGAAATTATCAGTTCTTCAGAAGCAATGCATAATTCTATAAAACCACAAGGTCTAAAAAGGGCAAGCTATT
AATCCAACAGCTCTAGAATTTTATGCAAGGTCTTAATGTTTGTAATAGCCAAGGATAAGT
>M00285:128:000000000-BF978:1:1118:26704:20070_1:N:0:46
GATGGTTGGCATGGATTCATTAGGCCGAAGGGCCTGTATCCATCCTGCATTGCTCTCTGTCTCCATGGTGATGTAAGTTG
CCCCTGCACACCTTGACACGATTTCCATATCAGAATGATGTGGGCTGATACCATTAGAACATAGAACAGTACAGCACAGA
ACAGGTCCTACGGCCCTCAATGTTGTGCCAACATAGCTATTCCCTCCTACCTACAGAATGCACATATCCCTCTATTTTCC
TCTCATTCTTGTGCCCATCCAAACCCCTCTTAACAGCCCCCAGTGAATTTGCCCCTACC
>M00285:128:000000000-BF978:1:1118:21177:20070_1:N:0:46
GCATTGTTGTTTTACTGTTTGACTAATGTTCCTGTTGTGTAAAGGTTCTACGCTGTGATTGCCTTTATAGTCATTCTGAG
CTGCTATTCATCCTGCCTGAATGTCAGACTAGAGAAGCGACGGCACTGTGACAGTTTCCTTGGCAAAACTTACCTTACGA
CTGCAAGGCATATCAGATATTGTTCGACAGCCACTTGCCTCGCGTGTAAATCTCCCACTGTTTCTCTCTCTTTAGGTTCC
TCTCTTTGCCTTTCACAAAAAGTAGAAGTAGCTCTTTTGAAAGAATACCCAGAGGAGAT
>M00285:128:000000000-BF978:1:1118:14283:20071_1:N:0:46
TCTCAAAAATAAACTTTATTCATTATAAAAAAATATATACAAAAGGAAGAACACAGTGCAAAATACAAAAGCTTAACATT
CATGGCTGTTACATTCAGTAGTGCAAAATCTTTCCTCGTTCTATAAACCTGCCACCTCAGGAATCAACCTGGTGAATCTT
TGCTGCACTCCCTCAACTGAAGGTACATCCTTCCTTAGGTAGAGTGACCAGACTGGTTAGCAATATTCCA
>M00285:128:000000000-BF978:1:1118:3818:20071_1:N:0:46
AAATTGAGGAAGCGCCTGGTTTAATGTCAACAAGGATAATGTCAGTAAGTTAGAGAGAACCTACTGTGATGTACACGGAC
AGAGCATGGTTTCATATTACTAGAGACTGCGCCTCATTTCAGACAAAGATTACTCATGTGATTGACACGGTGGCTGTGAA
CGTATGTTCAAGAGG
>M00285:128:000000000-BF978:1:1118:22547:20071_1:N:0:46
ATGGATTTTAGTGAACAATCTATTCTGTGAAAGTATACTTCATTAAAACAGACCAGTGCAATGGAAAAGAAAGAAACAAC
CAACCAGAAGCCTGCATTGAGATGCTTGATATTGTTAATTGTATAAAGCTAATGTGGTTATGAACACCTGGGGATCTGAC
AATACACGACAGACGCTGATGAAGAGTTTATGTTCCTGGTA
>M00285:128:000000000-BF978:1:1118:17286:20072_1:N:0:46
ACGGAGATGGGATCCTCCACGGATCCAGGTGGATCGGGGGAAGTGAAACGTGTGGCGGAGGTGGACGCTGGTCTGGGAAA
GATCCGGAGTGGGGAGTCGCCCCCGTCTGAGGTTCAGAGACGTGTCACTCGCCTCGGGAGAGACTCACCCCCTGTGAGGT
CGAAGCACCGACCAGCTGTTTGAGGAAGTTTGGTCGATGACACCAGGAGATAACAATGAACAGAAGAAAACAACAAAACA
TTTCCTTTATTTCTGAGAAATAACA
>M00285:128:000000000-BF978:1:1118:20291:20073_1:N:0:46
GCGGAGTCACAGGTTTACAGTGGTGAAGAAGGCTTTTGGCACACTGGCCTTCATCAGTCAGGGCACTGAGTATAAAATTT
GGGAGGTCATGGTGCAGTTGTACAGCTGCATTTGGAGTACTGTGTTTAGTTTTGGTTGTCCTGCTACAGGAAATATGTTA
TTAAACTGGAAAGAGTGCAGAAAAGACTTACAAGGATGCTGCCAGGGCTTCAGAGACTGAGTTATAAGAGAGGTTGGACA
GGCTAGGACTTTATTCCTTAGACCGTAGGAGACTAAGAGCTGATCTTATGAGGTGTATA
>M00285:128:000000000-BF978:1:1118:4339:20077_1:N:0:46
GACAGACAGGTCAGGGTGGGAATGAGAAAAAGGGAAGTTGAAATGGTAAGCAACCAGAAGCTCAAGATGGCCATTCTGGA
TAGAGTGCAGGTGTTCCACACAGTGATCGCCTAGTCTATGCTTGGTCTCGCCGATGTAGAGGAGGTCACTTCAAAAACAC
CGAATGCAGTAGATGAGGTCAGAGGAGGTGCATGTTAACAGCACTTGCAGACTCTTGTGTCTCCAGATAATTAAACTAGC
CCTCACACATTTGCCAGCTATCTTGATCCAAC
>M00285:128:000000000-BF978:1:1118:15563:20077_1:N:0:46
AAACTTTATAAAAACTAAGGTTGTATCCCAACTGGAATATTGTGCCACGTTGTAAGCACCACGAGAAGGAAGAATGTCAG
AGCATTGGAGAGTGTGAAGAGGAGATTTACCAGAATGGTTTTGGGAATCGGGGTATCCGTTTTCGTGAACAGCGTTCATC
TCAAGCTTGGAAGTCTAAGTGAACACTTGATAATGGCTTTCAAAATCAAGAAGTATCCAGTGGCTGAAGGATTGGTAATC
CAAGGACACAAATTTAAGAACCTGATGCGAATCAATTTTTTAAATCTTGCCAGTTACTAT
>M00285:128:000000000-BF978:1:1118:22601:20080_1:N:0:46
GATAGCAACAATTTATGACTATCTGGTCATTGGACACAGCTCAGCACGTCACAGAAACCTGCCTCTCCCCCACGGACTCC
ATCTACACTTCTTCCTGCCTCAGTAAAGCAGCCAGCATAATCAAAGACACCACCTCCCTCCCCCGGACATTCTCTCTTCT
CGCCCCTCCCATTGGGCAGAAGATAGAAAAGCCTGAAAGCACCTACCAGC
>M00285:128:000000000-BF978:1:1118:23141:20080_1:N:0:46
CAAGACAGGGAGAGAGAGCAGAAAATAAATACATTTCATCAACTATGATGGTGCTTAGCGAGATCCTTTACTGCCAACAT
CAATTCACAAAACCACATCCGACATGGTATTGGGGTGAGATCTATCAAAGTTGAATGTTCTTGGGCCTGGGGTGGTGGGG
GGGGGGTGAAGTGTTGGGAAGAGCACTTTGAAAAGTTTTA
>M00285:128:000000000-BF978:1:1118:21082:20082_1:N:0:46
AGCAAAAACTGTACCTTCAAGGTCACCCGTCTTCCAATCCCAGACAGCAATACCTGGTGTATAGTTTTGAAATGCCATCA
GGTTAAACCAGCAAAAAAATAAACTTCTGCAGGAACTTGGCAGGTTGAGCAGCATCTGTGGAAGAGGGGAGGAATAGTCG
ACGTTTAGGGTCAAGAACCTTCATCAGGACTGAAAGTGGAGAGGGAAGACAGCCAGTATCAAGAGCAGAGGGGT
>M00285:128:000000000-BF978:1:1118:11032:20085_1:N:0:46
CTAAATCAGCCCCTTAGCCTAAATCAGCCCCTTAGCCTAAATCAGCCCCTTAGCCTAAATCAGCCCCTTAGCCTAAATCA
GCCCCTTAGCCTAAATCAGGCCCTTAGCCCAAATCAGCCCCTTAGCCTAAATCAGCCCCATAAACTAAATCAGCCCCAAA
AATTAAATCAGCGCCATGAATCAAAGCAGCGCAAAAAAGTAAATCAGCCTACTAAACACAGTAAGTGCGCAAAACAAGAT
GGGGAAAGAGAGTCAGAACGAGCAGAGTCGTCAGACGAATCCACGAGAGAACAAGAAGC
>M00285:128:000000000-BF978:1:1118:13245:20085_1:N:0:46
GCATGTTAGGTTAAAAGCTGCTCCTCAGCACGAGCCAAAACCAGACATGGCTTAATGCATATCTCTGGTTTTGTGCAAAT
GAGCTTTTCATTATAACTGCTACGTTTAATTATACACTTACTACCAATGTGTGATGGTTCCCTATTTTCTAAATTTTCAA
TACTTACTACACGTACAATATTATTTAAATGCTACAAATGTTACTGCAACGTGGCC
>M00285:128:000000000-BF978:1:1118:10663:20085_1:N:0:46
TTGCAGCGGCCTCTCCCAGGTCTGTAGTGCTTGTGTTTTTTTGTTAGTCTTCTAGTGTTTTTTTGTGCTTTTTTTTTGTG
TGTTCTTTGTTCCTGATGTTTGTGTGCTTGGTCTTCGTTTTATGGAGTCGTTGTCGGTACTGATGGCTCCGATGGCTCGT
CGGAGCTCATCGGAGGCGGCAGTGTGTCAAAGGCCCTGGAGGCTCGTGGTGGTGTCGGGATGCG
>M00285:128:000000000-BF978:1:1118:14664:20088_1:N:0:46
CAACAGAAGAAGTAGTATTAAGGGTTCAAGAATGTGGCAGCACCATTGGGAAGAGGAAGGGGATGCGAAAGAATAAAGTA
AATAATATTTTGCCATCTCCTGTTAGGTTGCAGATGTGTGGGCGACTGCATATGGGCTAATGTTCGAACGTAGTAATCCT
GTTCAAGAAATACCTTTAAGTCCTCTAAGGTAGGCACGTGAAAAATACAAAAGCACATACTTAATCAGAATTGCTTCCGT
CAAATTGCTCTTGCAAGTTTATCACTGACTTTGCCTTGTTTCCACAAGTTAGATTTGGAT
>M00285:128:000000000-BF978:1:1118:24341:20088_1:N:0:46
AGCAGGATAAAATGCTGGCACAACATCATGGACCGAAGGGCCTGTACTGTGCTGTTCCACGTCCAGGCAACATTACCAGT
AATTCTCTTCTGCACTCTTTCTAGTTTAACAACATCTCTCCCGCAGCAGGGGCGACCGGAACCAAATGTGGTAACTACGA
GCGCGGCCTCACCGACGTCCCGTACAACCGCGACGTCACCTCCTGACTCCTGTACCCGGTGCCCCGACCGGTGAAGGCCG
GCGTGCCCAACGCCTTCTTCACCGCCCCCGTCTACCTGTGACCCCACTCTCAAGGGAACC
>M00285:128:000000000-BF978:1:1118:18856:20090_1:N:0:46
TCAATGGATTTAGCTTTAAAAACGCTTTATTAGCCAAATTAGGAACGGTTACTACATCAGCGACTATGTTTTAACGTGGA
AGAGTTACAGTCGAATAACTGTTATCAAACGACTCAGCACCTTGAAATACATAGGCTACAGTTGTTTTTCAGTAGTTACT
CCATGGGTTTACTGTAGAAAGTAGGATATCAATGGATTTAGCTTTAAAAACGCTGTTTTAGCCTAATAAGAAATCGGCTA
TAATATCATTGATTAACTTTTCAGGGGTAAGAGCTACATTCAATTCAATTTTACTAATCG
>M00285:128:000000000-BF978:1:1118:20182:20090_1:N:0:46
TGAGAAAGGTATAAAAAAAAACCTGTGAGCTGTGCTGGGGGGCGGTCAGAGAGCAGTGACCAGAAGGTGATTGGCACTGA
CTGTCTGACTGTCACAGCGTTTGTATGTAAATTAAAGTTT
>M00285:128:000000000-BF978:1:1118:17060:20093_1:N:0:46
AAATCACTGCAAAGTGTATTTCTAGGTGTCGAGTTGATCGGTAACATTTAGTTCTCTGTAGCTCTTGACGCTGAAAAGTT
AATTGCAGATATATCAAGAGAATTCCCAATTGGCAGAAACAGCGTTTTCAAAGCAGAATATATTGATTTGACACTTTCTG
CAGTAATATAGGTAGGAACATGTTAAAAACCATTGTAATGTATGTATGTTATGGTGCTGAGTCAATTGGTAACATTTATC
GGACTGTACCACTTCACCCTGAAAAGTTAATTGCAGATATAGCACAAGATTACCCATTTG
>M00285:128:000000000-BF978:1:1118:17264:20093_1:N:0:46
TGGTACCTGTCTAGTGTATTGAGGCACCTTCTATAAGTAGACTGTGATCATAAGAGCATAAGCAATAGAATCAGACATAG
GCCATTCAGCCTGGGTTGCATGCTCTGCATTCAGTAATACCTTGGCTAACCTTTTACAATTTTCCTGCATTAACCGTATA
TCCCTTGATTTCCTTAATATTTAAAACTCGTCAATGTTTGAACATAGTCAGTGACTGACCCTCTACTGCCCCTTAGGTAG
AGAATTCGCAAGATTCGCCACCTCTGGCTGAAGAAGTGTCTTCTCATCCTTATCCCGAAT
>M00285:128:000000000-BF978:1:1118:4780:20094_1:N:0:46
CTTCAAACAAATTCTTCAAAGCATGGGTATTGTATTTTTGGAAATTCCATTGTGGCATTCCTGGTTCTTTACAAACTATC
ACAATGCTTCCAAAAGTTTGCCAAAATGTTTTATTTCTTTTGCCAATAATATGTTATTGTACATTTATATAAAAATATAT
ATCCTGTATTAACAGTGTATTTAAA
>M00285:128:000000000-BF978:1:1118:17876:20094_1:N:0:46
GCTCTCATAAGGCATGCTCCTCATCCCAGGCAGCATCCTCGTAAACCTTCTCTGCACCCTCTCTATAGCTTACATCCTTC
CTGTAGTGAGGTGACCAGAACTGAACACAATACTCCAGGTGGGGTCTGACCAGGGA
>M00285:128:000000000-BF978:1:1118:23475:20099_1:N:0:46
TTCATATAGTTGTGCCATAACCTTCCTGCTCGTGTAATCTGTAGCCTAGCTAATGAAGGCAAGTATCCCCTTTTGCCATC
TTAACCACCTCCTCTACCTGTGCTACTGCCTTTTGGGGATCTTTGGATTGTACACCAAGGTCCCAATGTGCATCCTGGGG
TCCAACCTTGCATTTTTCGGGTTGTGAGGAGATGTTCACAGGGCAGGGTAAAATCGTGGCCTTCCTGGGAGC
>M00285:128:000000000-BF978:1:1118:12558:20100_1:N:0:46
GAGAATGAATTCTCTGAGTGGAAACATTGGCGTGCACAAGAAATCTGAGCAGATTTATTAGTATTGGTTTATTATTGTCA
CTTGTACCAAGGTACACTGAAAAACTTGTCTTGCATACTGATCGTACAGGTCAATTCATTACACAGTGCAGTTACATTGA
GTTAGTACAGAGTGCATTGAGGTAGTATAGGTAAAAACAATAACAGTACAGAGTAAAGTGTCACAGCTACAGAGAAAGCG
CAGTGCAGCC
>M00285:128:000000000-BF978:1:1118:11387:20103_1:N:0:46
GCAGTTAACTTTTTACGGTGAAGAGGCACAATCAAATTCATGTTACCAATCGATTCTGCACCATGAAATACATAGAATAC
AATTGGTTGCACAAAGTAACTGCATAGATTTAATGGCAATGCATCAAATCAACGCATTCTGCTTTCAAAACGCAGTTT
>M00285:128:000000000-BF978:1:1118:15861:20104_1:N:0:46
ATTTATGTTGTTATCTCAATGATATCTTTAGCCTGGGTTTGCAGGTTGTTAATCCTGTAACTAGGTTATTCCTGGATGGG
CACTGCAGCATAGACTTCTGCTCAATAGCATGTGAAAAAATCTGTACTGCATTAGACTTGTGACGTCCAACAAGGAATGC
TGACTGGTGCAGATTTTCCAGCTCTAGGGCTTATTTTTTGTTTTACTGTGTACCAGATATACTTCATTATA
>M00285:128:000000000-BF978:1:1118:27635:20108_1:N:0:46
GAACTCAACTGTCTCAGCATTGCTGATGTATGCAGGAACAAGTGCACCACCCTGCTTCCTGAAGTCAAAGACCATTCTTT
TGTTTTGCTGACATTAAGGGAAAGGTTGTTCTCATGACACCATGTCACTAGGCTCCCTATCTCCTTTCTGTGCTCTGACT
CATTTGAAATATGCCCAGCTACAGTGGTATCATCTGCAATATTGTAGGTGGAGTTAGAGCAGAATCTGGCCATTGCAGTT
ATGAGTGTATAGGGAATAGAGTAGGGAGCTGAGGATGCACCCTTG
>M00285:128:000000000-BF978:1:1118:16230:20109_1:N:0:46
CACCTATTCATACTTCAGTGTTAAAACTACTTTATTAATAACTACATCCGATAATACGTAAAATAAGAATAAAAAGTTAG
TATATTAGTACACAATAAAATGTTAGAATCTTAAACTGTAACCCCAAAACTACTCGTCGTGTGTGTGCGGCAAATTCCTA
AACTCCAAGTCCAGGAATTAGTTCTTAAAGTTCAGTTCAATAAGCCGTAAGATGAAACACGAGATCGGAAGAGC
>M00285:128:000000000-BF978:1:1118:23321:20109_1:N:0:46
TTATCAAAGGAAAATTAAGTTGCTTTTTTTAAATTGGTCCAGAGTGCTGCTCACAGGACTTCACGTTCCCTTTTAGAATG
TTAGTCACTGATCTGCTGGTGTTTCTTAGTTGTTTCATACGTGCATCTAAAAGGTTTGTGGGTTTTTGACTTCCAGCTGC
ATTTCACTTC
>M00285:128:000000000-BF978:1:1118:12637:20110_1:N:0:46
ATTATGTTTAAGATTATGTTGAAACCAAATGTTGTTTCTACTGTATACTTGGACAGCTGCAGTTCTGGTTTTGGAGAAAT
ATTCTCTTGGAAAGCAGGCAAGGTTGAAAGTAGTTTTTCTACAGAGTTAAAATATAATTAGTTTGGCAGATTGAGGCCAC
TATGCATAGGCATTTAATTAACACGTGGGACCACGATGTTGTTGCGATTACTGAA
>M00285:128:000000000-BF978:1:1118:23093:20110_1:N:0:46
GGTCAGCTCGGTAACCAAGCAGAAAATCTACCATCACAAAATTATTTAATCAGTCTTGTGGATGGATCATGCCTAACAAG
CCTGACTGAATATTTTGAAGAAGAAACCTAACTAGCTGACAGATGAACACCAATGGATTTATGAGGATTTTGAGAAATTA
AATAAGAAAAGCCCAAATAGATTCTGTTGCCTGAGTTGAAAAGAAATGGGCCCAGATTGTCAGCCACTTGCAGCTTTCTT
TCTGGGTTGGAAGATGGTTGCCTCTACTGTGTTATACGCCAATCTCCTATCCTTCAATCT
>M00285:128:000000000-BF978:1:1118:7229:20115_1:N:0:46
ATGGGAGATTTCTCTGAGCAGAGCTGGGCTTGATTGTTTGCCGTTCAAGGTATACTCTCCCATGACACCATAATCTGCAG
GAGGTACAATGGATCGATAGTGAGCCTTGCAGATCTCAGTTCTAGTTGCCCCACAGGCAAAAGGAACAGAACTGGATTGA
ACTTGGTGAAGCAAGGGAGGAGACATTG
>M00285:128:000000000-BF978:1:1118:26941:20117_1:N:0:46
ATTTTCTCCCTCCTCCTGATTTACCCAGTTTCTTCTACACCCACCACAACGTTCCGACCCCCCAGCCAATCACCAGTTTC
TTTCCCCTCCCCCACCTACTCCATCTCCCTGTCACCCCCCCCCTCCCCCTACCCGGTCCCCCCCCCCTACTGCTCCCACC
TCCCCCCCCCCCCCCCCCTATTTGGTTCTTTGCTCCCCCTTCCCGACCCGAAGGGCACACCTCTGACCCCCCGTCACCCC
CCCAAACCTCCTCTCCCGTCTCCTGCTTCAAAAAAAAAAAAACAACCACACACACACGA
>M00285:128:000000000-BF978:1:1118:8372:20117_1:N:0:46
CCTGGACTTAGAGCGGAGGCAGCCGGCTTCGACTGACAGTCCGGTGCCTTTCCGGTTAACCATTTGCCGGTCTGGACTTA
GAGCGGAGCCAGCCGGCTCCACTGACCGGCCTGTGACTGTCTGGTTAACCATTTGCCCGTCTGGACATAGAGCGGAGCCA
GCCGGCTCCACTGACTGGCCGGTGCCTGTCTGGTTAACCATTTGCCGGTCT
>M00285:128:000000000-BF978:1:1118:3635:20117_1:N:0:46
AACCCCTCTATACCTCATACACATTCTCAACATTGTCTTTTAAGTAACATTGAATCAGTATATCTACCTTAAGACTATAC
CCCCTGTCTAGTTCTTTGAACTGTAAATTGTGCTGTGCAGATACGGAATTCCTGTCCTGTAGTTCCATTGTAGGAGGAAA
TTCTACTGTGAACTTTGGGCAGTTAATATACACAGTAAGTAACTGGACTCAAGAGTATGGAATGCTGTGGTAGTGTCCTC
TTTGGCTTGGTTTGGGTCACTCA
>M00285:128:000000000-BF978:1:1118:9096:20118_1:N:0:46
ATCAAGAGTCCCAGGGCCCAATCGTCAAGACCCTCCCTGCACTTTGCCAGAGGCTAGTGAAAAGTAATCGGATCACAATC
AAGAACTAGAGGGCATAGGTTTAAGGTGAGAGGGGAAAGATTTAAAAAGGAACCTGAGTGGCAACATCTTCACCTTGAAG
GTGGTGTATACGTGGAACAAGCAGCCAGTGGATGTGGTTGAGGCATGTATGATCACAACATT
>M00285:128:000000000-BF978:1:1118:25641:20119_1:N:0:46
TGTCAACATTCACATTCTCCCAGCTTTTAAAATATGCATTTGATTCTTCTCCACATTACACTCCATCTGCCACCTTGCTG
CTCATTCACTTTCCTGCTTAGCGTTATATTGTTTGCAAATGTGAAAGCATTGTACTTAATTTCTTTGAATCTTTTGAACA
AACAGGCCCATTTGAAAATCTCCTATCTAATAACCGTCATGAAGCACTGTTAATATCAACAGAAGTGAATTGCATTGCAC
CACCATTTGTAAACGCACAGCTCAGCACCTCTCTCATTTTGGCATTTTTTAATATGAGGG
>M00285:128:000000000-BF978:1:1118:20515:20119_1:N:0:46
GCAATTAGCCTTCCCAGTACTTCCTCTTTATCAATCAGACAGGGCAACATAGGGCAATATTACCAAATCCATGAGGCACA
TGCTGCTATGCTCCATCTCCCTGATTCCCTGGTGCTAATCTTTTTTTCTGTTAGTACCTTCTCCTCTCCAGGTACTCATC
CTGCTCTGTGGTGCCATTTCCAAACACAAGCAGCCAGCTGTACTTAC
>M00285:128:000000000-BF978:1:1118:21064:20120_1:N:0:46
GTTGCACCTATGTGGTTAGACCAGGACAGGCTGTTGGTGATGTTCACACCCAGGAACTTGAAGCTCGCAACCCTCTCGAC
CTCAGCACCATTGATGTAGACATGTGCATGTACATCACCTCCTTTTGTGAAGTCAATAACCAACTCTTTTGTTTTGTTGA
CATTGAGGGAAAGGTTGTTGTCATGACACCATTCCACTAAATTCTCTATCTCCTTCCTGTACTCTGACTCGTCGCTGTTG
GAGATATGGCCCAGGAGAGAAGAGAGAATGTCTCGGATGGGTGGGGTCTTTGATTATGCT
>M00285:128:000000000-BF978:1:1118:5854:20121_1:N:0:46
GTATTACATCAACAGAAGATAAGATGAACGTGAGATGAGGTCATTACAAGAAAGAAAAAGAGAGGAGAGAGAGAAACAAA
CAGATGGAGAGAGAGAAGAAGGAGAGACGGCAGCCTGTTTTGTTTCTGTCGATGGATGAAGGACAGTAACTGTGTTTGTC
ACTAAAATCCGTGGATGGATTTCTGGAGTAGTCCAGTGGAGTTCACTTTGTTGGTAACCTGTAGAAGGACACAGGTGTTT
GCGGGGACAACCACATTTTTGATGCTCTTCAGAGTGGCAGATACTGTGGAACAAAGTGAC
>M00285:128:000000000-BF978:1:1118:20365:20122_1:N:0:46
TTCTCCTCGGTAATAATTTCAGGTGATTAAAATTATACCCTTTTCTGATTTGGGGATGGATATCTCTCTGTCTCGATGGA
AGAATGCCGCTATTCATGGAGCATTTCACACTCTTTCACTCGGACACCCTTCAGCTCCCACCCTACAACGATCAGCATGT
TTGCAGATGATCTGATAAAATGGTTGTGTTGTAGACAGCGAGAAGGTTCTCTGATGATACAACGGCCAACAACAGCACAT
GCAAAAACCCTCCACAAACACTATTTACAACATGTGCCAACACCCCAACCCAAAACTTT
>M00285:128:000000000-BF978:1:1118:4693:20123_1:N:0:46
GCAGGAACTCAATGAAAACAGTTGTATGTCATGTATTTCATGTTGCTGAGTCGATTGGTAATAGTTATTTGACTGTACCT
ATTCACACTGAAATGTTAATTACAGGTAGATTAAATGTAGTCTAGTTAGGCTAAAACAGCGTTTTCAAAGCAGAATAGGT
TGATTTGATATTTTGTTCTCTAGCACTAAGCACAAACTGCATAAAAGCAGTTGTATTCCATTTGTTTCATTGTGCCGAGA
CGATTGGTAACATTTTTTGGCTCTTGCATAACACCCTGAAAAGTTAATTGCAGATACATC
>M00285:128:000000000-BF978:1:1118:20414:20124_1:N:0:46
ACTTGAATTCAGGCCAATGAACCAATCACCCTGGCTTGGAGCAGCTGCCCTGTTGATTCTGGATATTTTATTCCCACCAG
AAACTTCCCGAGGAGAGAACTGGTTGGCAGAGCCAGTGAAGTATTTAACTTATTTGTTTTAAGTTGGGGTGCAGTGTCCA
GAATAAACAGATTGTGAGTTTTCTGCAACACCAGCCTTGTGTGCCCTGTTTGCAGAACTGGAGTTGTTTATTTCATA
>M00285:128:000000000-BF978:1:1118:11758:20124_1:N:0:46
GAGGTGGGCATCCGTCTCATCCCCGGTGCAGTCCTCCCGGGGGCAGCGCGCGCTGGGGGTGATGCTCCGACCGTGCAGGA
AGGATCTGACTGGGAGGGCCCCTCTCACCGCCAGCCAAGCCAGGTCTTGGTGCTTGTTGGTGAGTTGTGGCGATGAGACA
TTCTGCCAGATGGTCTGGACAGTCTGCTCAGGGAACCACCCCACCGTGTCCATCGAATCCTTCTCCTGCAGTGCCTGCAG
GATGCTCCGGGCTGAC
>M00285:128:000000000-BF978:1:1118:11818:20124_1:N:0:46
GTTGACCTAATCTATCCTCATGTACTAATCCTGCCATCCCAGGAATAAATCTTGTCAACCTTCGTTAAACTTACAAATTA
CTGTCACAATTATTTTAACAACTGACACCTTGAATTTGTAGAATGTCTCTAGTACACAAAAAAAAGAAAGAAAATCAAAC
AAAATCAATAGTGACCAAAGCAATAGGTGCTTGTTAACAAACACTTGACTAAAAAGTATGTCTCAAGAAGGCTCTTGAAG
GAGGAGAGAAATGTTGGAGAGCTGGAAAGGAAAAGATATTTAGAGAGCAAATTCCTG
>M00285:128:000000000-BF978:1:1118:14281:20125_1:N:0:46
ATACAATTGTAACAATATATTCTCATTTCTAAATACCAACCTCCTTGCAGTAAAGGCTGATATGCCTTTTACTAACTACT
TGCTGCTCATGCCCGCTTTTTGTGATTCACTCACAAGAAGACTTAGGTCTCTCTGTATTCCATTCATTTGCAGTCTCTGT
CCATTTCAGTAATAATCTGCCTTCTGATTCCTCTTACCAAAGTACATGACCTTACATTTTTCACCCACTCAACCTATCTG
CATCCTGTTGCAGAGTCCAAACATGCCCATCACAACATTCCCTCCACGTGTTTTTGTGCC
>M00285:128:000000000-BF978:1:1118:19850:20125_1:N:0:46
ACTAAGCTATCCTCCTTCAATCAATCAATGGTCAAAGGAGAAAGAAAGTGGCAAAGAAATGTATTCACAAAACACAGCGT
TTTTTTGTGTTACATTTTTACAAGGTAACTCACTCTGAACTTTC
>M00285:128:000000000-BF978:1:1118:14446:20126_1:N:0:46
ATTAGATCAGGAGATGTGGTGATCAGACAGCAAGTGAATTTGAAGGTCAGCCACAAACAATGAATGGCAGAACAGGTTCA
AAGAACCATATTGCCAACTGCTAGTTTTACTTATATTCCTATGTTCTCTGATCCTGCAGAAATGCTTATTGTGGGTTAAT
TAATGGCACTGGATTGAATGTCACTGACATTCATAAGCTTACAAAAAATTCAACCTTAAGACGGGAAAGGCAAACTCCGG
AACTCAAGTAACCCACGAAAAATACTTAGCCGTCTTTCTCTTGAAAAAAAAAAAAAACAC
>M00285:128:000000000-BF978:1:1118:13729:20127_1:N:0:46
TTCGGGTTTCCAGTATTTGCAGTTCTTTGCTTTTCAATCCCAGTTACACCTCCGTACACTAGGTTATGGGGGTACAATCC
ATGGGTGACCAGTGAATATGAAATCTTCTCACTTGTATAAACAACACCACACCCGGGGTTTT
>M00285:128:000000000-BF978:1:1118:6555:20127_1:N:0:46
GCAGCCATCTTTGGTTTCTAGAAAAGACCACAGACTTCTTCCCAACCTGGACCGGGTAGGGGGATGACTGCTTAGATGAG
GAATGTCAGGCATGTTGATCACCATTCTCTAGGTATCAGAATACATTGATCTGACAGGGACCAGTATTAACATCTATAGC
ACAGACTACCATTGAAATTGGCAATTAGTATCACTGCAGACTAACACCGACTACCGCTGTAGATAACTGAGGCCCCCCCA
CTGTTTTGAATCAACAATAGTTATAGACAACTGCAGCCCCGTTGTTTGAAATCGACATCC
>M00285:128:000000000-BF978:1:1118:22353:20128_1:N:0:46
AACATAAAGGAGACCAGAGCCGGAATATGACAAGTAAGGAAGGTGAAAATAGGAACCGTTCTGGGAGAGGTGAAGGGCAG
GTGGAACAAGGACCTTTCGGTGGGGCGAGGGGAGGCTGTGTATGAAATTTGTGGGGAGCAGTGGATGGAAACAGGAGAGT
CTGTGGGATGACAATGAATGATGGAAGTCCGCAGAGGTGTGGAAAACGGGACAATAAAGGAGGTACCGGGAGATGGTTGG
AGAGGGAGTGTGGGTGTCTGCCACACTGGAGGTGAGAGTGACATGAAATTGGGACATCC
>M00285:128:000000000-BF978:1:1118:12932:20128_1:N:0:46
AGCAAGCTTGGTTACAGCCCCTTTGTAACATTTAATAAAATGGTTCAGACTGTAGGGGGCACAATTCAATTTGTTCCATC
CTGAAATGACAATCAGGATTTTATGTATCTTATAGAGCTCTGATTTGCATATTAAAGGTACCTATGACCAAAACGTAGGT
TCATCAGCAGCCCTGCCATTAATCCCTGTAAACAAGACAAAATTTTAAAGCCAATGTTAATTCTGA
>M00285:128:000000000-BF978:1:1118:10204:20130_1:N:0:46
TTGATTCTCCATGAGGATGTGTAGAAAGTGGCAAATGAATAGTTTTAATTTAAAAAACGCTGTTTTAGCCAAATAGGAAA
TCTATTGCTATATCAACGATTAACATTTCAAGGGAAAGAGGTATAGTGAAATAACTGTTA
>M00285:128:000000000-BF978:1:1118:24407:20130_1:N:0:46
CCATAACTGGCGGTTGGTCCGAGACTTTATTTTGAGTCGGTATTGCCTCTTGGCATCCCTGATAGCTTTCCGAAGGTCAC
ATCTCAATTTCTTGTACAGATCAGGATCACCAGATTTGTGTACAGCAGTCCTCTCCTTCAGTAGTGAGTGGATCTCCTGG
TTCATCCATGGTTTCCTGTGTGGGAACTCCTGTATTGTCATCTTTGGTACACAGTTC
>M00285:128:000000000-BF978:1:1118:22821:20130_1:N:0:46
ATGTGGAGGGAACCAAAGTACTGAGAAAAGTCCCAATAGTCATAAAAAGTACATGCAAACTCTGCACAGGCAGCACTCCT
TGTATTTTGTTTTGAGACAACAGCACTAACTGCTATGTCACTATATTTACATAATTCTCATTTTTCTCAGGCCTTAAAAC
TTAATTTAAGAATCGCACTTGAACAATATGCCTCTGCGAAAATTCATTCTCAGGAATAATGTCCTAAACAAGTATCAGTG
TAAGTTT
>M00285:128:000000000-BF978:1:1118:16544:20130_1:N:0:46
TGTTCCTGAAGCATTGAGTGTGGGTCTTCAAGCTCCTGTACCTCCTCCCCGATGGTGGTAACGAGAAGGGGGCATGTCCT
GGGTGGTGAGGGTCCTTAGTGATGGATGCTGCCTTCTTGAGGCACTGCCTCTTGAAGATGTCCTCGATGGTGGGGAGGGT
TGTGCCCGTGATGGAGCCGGCTGAGTCTACAACCCTCTGCAGCCTCTTGCAATTCTGCGCATTGGAGCCTCTGTACCAGG
CGGTGATGCAACCAGTCAGGATCCCCTCCACCATGCAACTGTAGAAATTAACAGGATACT
>M00285:128:000000000-BF978:1:1118:14404:20131_1:N:0:46
GCTGCCTGACCCGCTGAGTTCCTCCAGCACTTTGTGTTTTGCTCTAAGTTCATGTAATTGCTTCTTTCTCCACTGTGAAA
CCGAACTGTCAGGGTAGTAAAGATGCATAATAGATTCATATAACCATATCACACATGACACCAGTCAGTCCACTGAACGA
ACTACCTAGATAGCTCCAGTTCCC
>M00285:128:000000000-BF978:1:1118:26527:20133_1:N:0:46
GTGAAATGTAATTCAGTATGTTAACTGGGCTGAGCCCCTGGCTCCACTCCGGAGCTCTGTGCTCTGGTTTTCAATGGTAA
CGACGCACGTGTGTGGAGACTCCCGTGTGAAAGCAAAGTCAGTTCTGAGAAGTTGCCAGCGCTTGACCAGGGTTGCAGCC
ACTTGTCACAAGGCTAAATGCTGCCGGTGCTTGGAATCCGGATAGAACAAAACGTTGAAAACACCAGGAAACCTGGCATT
GTGTGTGGGGAGAGAGGCAGAGGGTTAC
>M00285:128:000000000-BF978:1:1118:23462:20133_1:N:0:46
TGAGACAACATCCACACTTCAAAGATGGGCAGAAAGCGATGGAGAAACTCTACGGCTTTTAGCCTGGTTTCCAAGCCTAC
ATTAAAAAAAAACACAAGAGGTCCATGTGGCAAGGGAATTTTGTTGTTTGCACAGAAATGTACTGTTCCATAAAGATGTT
ACTCTATTTGTGCAGGTCATGCTGAGCGAAGCCAATTAACTTAGCTGAATGCAGATTCTGCTTG
>M00285:128:000000000-BF978:1:1118:17454:20134_1:N:0:46
GTCCAGAATTTCCCACTAGAACAGAACCAACCACATTTACGGCTGGAATAAAGGGGGGAAGAATAAAGCCTTTCTGGGGG
GAAAAAATTGGCAGCCCAGGAACCCACACCTTCTGGCTAAAACAATGATCACAGGTTACGATTATGAAATACTGAAAACT
ATTTCAAAACCCTTTAAAAATTCTTAAATGTTAAGAACAATACTTAAGTAAATTGAAATAATT
>M00285:128:000000000-BF978:1:1118:18190:20135_1:N:0:46
NNNNNNNNNNNNNNNNNNNNNNNNNNNNNNNNNNN
>M00285:128:000000000-BF978:1:1118:9290:20135_1:N:0:46
AGCCCCACCAGTGTCATGACTATTTGGATTAAGCATCTGCGGAAACATTATTCATTATTATTTTCATTATATATTTTATT
CAGAACTCCTACCTGCAGTGTATTTATTGTGAATTTGTAATTCAAGACTGAATAATAAGGTATAAGCAAATGTGAATCCT
AAGCATTGTGTGCAGCAGGAATAGGTCCTCTGTTACAAGAAGAATCTTCAGCGTCCCACCCCTGCAGTAATCTACATTAA
ACCAACTGTCCATCTGTTGTGTGCAGATTTTTATTAAGAGATGGTGTGCTGGGACAGTGG
>M00285:128:000000000-BF978:1:1118:17534:20135_1:N:0:46
TTTAGCGTCAGATAATCACGCAGCCCCAAAACCGGACCTTTGACCCACTTTGAACTCGCCGACGTCAGCGCCAATTCATA
GGAATTCTGCACGAGTTACATTTTATACTGCCCACATCCCTTGAAACTCATCCATATTTATACCATTGACCTACGCATGG
CGGACGATTAACCTACCAAGCGGAACGTCTTTTGGATGTGGGAGG
>M00285:128:000000000-BF978:1:1118:4242:20136_1:N:0:46
CAAAACACAGCCAGAAATCTACAGGAGAACTATTCATGGATGCTGAAAGCTGGAGTTTGACTTTAGCTGTTCTTTCTTCA
TAAAACAATTAGTATCTGTAAATTGGAAGGTAAATGGCAAGGTTCTTGGCAGTGTAGAGGAGCAGAGGGATCTGGGGGTT
CATATCCACAGTTCACTCAAAGTTGCCTCGCAGGTGGATAGGGCTGTTAAGAAGGCTTATGGGATGTTGGCTTTTACAAA
TAAAGGGATTGAGTTCAAGAGCAGAGAGGTGATGATGCTGCTTTACAAAACTCTAGTT
>M00285:128:000000000-BF978:1:1118:20440:20138_1:N:0:46
TTCTACCACCACTCTGCTGAAGTCTCTTCAACTCCTTTTCCCCTCAGGCCTCACTATTAAACACCCTTAGCCATTTTGTT
CAAAGCAAGGACCCCTTACTGGCAAGAAAGTGATCTGTTTTTGATGTTGGATGAATGATTGGCAATGAAGAGCCCCCCCA
ACCCATCTCTGCCCCACCCCCCCCCCCCCCATCACCGCGTTCCACCAGCACCACAACTATCTGCATCCGTCCATTCTCTT
GACATTGAAAACTATCACAGCACATACAAGAAACAGGCCTCCACTACATACCCCACGCCC
>M00285:128:000000000-BF978:1:1118:12483:20139_1:N:0:46
GGAGCAAAGGTGGGGAAGAGTTGTACTGCAGGTTAACAATGATTCAACGGAATTATGAAGGCCCAAGATTTACTTCCAAC
CCTAACGTTTCTATGGATACTGGGCCTAGAGTGCTAGACTCCCTCGACGCCGACGTTCCTCACTTCAGTGAAGGAAAATA
GTTTAAAAACGTAAAGCTCCCAGGGCTTTGGGGAAAATGTTAAGGGGGATTTCTACCCTACCTGGAAGAGGTGATGGAGG
TTAGCTTCAGGTTAGCTGTTCAGGTGCAAACCCTATTTCAGTGAGCCAAACACACTGACC
>M00285:128:000000000-BF978:1:1118:5288:20142_1:N:0:46
CACATCTTCAATCCTGTGCACATTGACATTCACTGCCTTCTGCTGCAACCATGAAACTTTGGATTTATTAAGTATCAACC
TCATGTCCAATCCATACATGGCTTTAACTCCTTATCTCAGCAACATCCTTATCACCTCTGCAACCTCCC
>M00285:128:000000000-BF978:1:1118:10903:20143_1:N:0:46
GGTGGCCACAAGAGGACATAGGTTTAAGGTGCTGGGGAGTAGATATAGAGGAGATGTCAGGAGTAAGTTTTTTTACTCAG
AGAGTAGTGAGTGTGTTGAATGGGCTGCTGGAGATGGTGGTGGAGGCGGATACGATAGGGTCTTTCAAGAGACTGTTGGA
TAGGTACATGGAGGTAGAGAGGGGAAATGGTGAGAGCAGTGTTGTGTGAAATGGAATTAATAATATATCTATTTGATTGT
GCCATATACATGGAACCTTGCAATAACAATCTAT
>M00285:128:000000000-BF978:1:1118:24147:20143_1:N:0:46
AAATGGAACGATCGAGGGAAGGAGTTCTGAAGAATTAGAGATGGTACAAACAACCAACTAATGGAGAACTGCAAATGCTG
GGCCGTCTGCACGATTGTGGAGCTTATTTGAGGCAGATTTTCCATTGAGTGGTGGTGGCTAATGCTGATGTATGCCATGT
ACCCCCTATGGCTGTTGGTTCTTCAAAGAAGTACATGCATTTTGGGTATT
>M00285:128:000000000-BF978:1:1118:5123:20145_1:N:0:46
ACCCATTAAATGTGGTGAAGGGTTCTCCCTCTACCTGGCAGTGAGTTCTAAATCCCCACCATACCCTTTTCTTCATTTCC
CCTCTAACCCTTCCACAAATTACTTTAAACCTGTGCCTCTGGTTTTTGATCTGTCAGCTAAAGGAAATTAAGTCCTTGCT
ATTTACACTAATGCAGTCCCTCATAATTATCTCAATTAAGTCTTTCCTCAGCTTTGAAAGTAACCAGGCCCAGTTTATCC
AAGTATTGCCCTGTGGCTGAACGGCTCCATTCATGGCAACCCTTATAAATCTCCTCTGTG
>M00285:128:000000000-BF978:1:1118:6498:20146_1:N:0:46
CAGGTTAAAATATATAACAACAATGTTTGCACAAGTATTATAGAAATATCAAGGAACAGTTGTAGGTAATCATAAAAAAA
AATAAAGTATGATATATATAAAAGAAATAGTTCCAACGACCTCTTGGTTCATAAGTGTAAAGTAATGATAGAAAAGAAAA
AGATTTGTTATATAATTAGAAAAAAAAATGAATAACCCCCAAATCAAGAAAAAAACATAATAATATAAGGTAAATTAAAC
TGAAAATGATTTTAAAAAAGAAAAG
>M00285:128:000000000-BF978:1:1118:14073:20152_1:N:0:46
ACACACTCTAGGTAAGGACAGCAGGTGCCCTTCCTCACAGGACGTTTTTTTAACCGTGTGACAGAGTAGTTAGTGCTCCT
ACCTCACGGCTTCTGGGACCCGGTTCGATCCTGACCTCGGCTGCTGCCTGTGTAGAGTTTACACGTTCTACCTATGGGTT
CCCTCCCAGGTACTCTGGTTTCCGCCCACATC
>M00285:128:000000000-BF978:1:1118:9731:20153_1:N:0:46
GATTTGCCACTTTCAACTCAAAACGCATGGAGTAACTATTGGAACACAATAGTACTGTATGTTATTCAAGGTGCTGAGTC
GATTGGTCACAGTTACTCGACTGTATCTCTTACCGCTGAAGAGTTAGTCGCTGATATAGCAAAGGTTTTCCTATTTGGC
>M00285:128:000000000-BF978:1:1118:27089:20153_1:N:0:46
AACTACAAGTAACTCATCATCAGACTGCAGGGTTGTAAAATCAATACTAACATTGAACCATTGCCCTTTTGTTAATTCTG
ATATTTGTATTAATTATTGTAGGTTTAATGTCATAATTGCTCGACAAGATAGGTATTATTGATTTTTACGTACAACTAAA
CAATCTATTCCTGGGAACCTGACCATTTCCTGTGACAATTAGTTTTCATGATTTCTTCATGGCCTTCATGAGCAATGCCC
ATAATGTAACTCCCACAAAACCTGAGATAGGTGCAAATAGGAGTTCATCACAGGCTTTGT
>M00285:128:000000000-BF978:1:1118:7073:20154_1:N:0:46
TCTTCCCCCAGTGCCTCTCCACTGCATTTGCCTGGCTTCATTCTTAACTATGCAATTTTAAGCAGAGAATATGTGATGGC
CTCGATCCCTATGTCTGTGCTGTTAACTCTGGTGTTCCCCAGGATGTTTTGTCTATGGCATCCTCCTATTTGTTTTCCCA
AATACCTGCTGGATTACAGG
>M00285:128:000000000-BF978:1:1118:5580:20157_1:N:0:46
GGGGTTTGCGTCAGGGTTGAGGATTGTGTGTTAGTGTTATAACATTGAGTTTGTCACAGGATTTAGGGTTTAGAATTCGG
GTTCGTGTTATAAATTGGGGTTTACGTCAGGATTTAGGGTTGGGGATTAGAGTTATCTTTACAAATTCTGGGTTGTGT
>M00285:128:000000000-BF978:1:1118:8916:20158_1:N:0:46
ATGGTAATGCATTCAACTTTGCTGCATTTTTTGCAGAGCTGGTTGGAGAATTAGGTGGTGTTAATGGATCATCCTCACCA
CTATGGGAAAGTTGACTATCATCTTACCTCAATGCAGCAGCACCTGCTGTTGAGCAATTGTTGATCAATGCCTTCGGAGT
TTGTGGTTCACTTTGTCCTTGCAAAGTGTTTCCATACACCTGACAAGATCAATATATTTTGCATTTGCTCTGTATTACTT
ATGCTTTTTTCTATTTATTTCTGTTATCTTATTTTATTTCTATTGAATCACTGTCACATC
>M00285:128:000000000-BF978:1:1118:4945:20158_1:N:0:46
ATGGCCTTTCACAATTAAATAATTATAAATGTTTGGCAATTTAAAAAGAAAAGCTGGTGAGGAATAAATATTAGGAACTA
CCAGATGTCCTTAATATTCTTATAGTAAAAATTGAGTGAAATCCCGTAAGTTAGTTGCATTAATGCGGAAATCACATTAC
CATAAAATACAAACATTCACATTAAATTTTGTAGTTCATATATAGAACATGGAAGTACATTTCTGTTATTTGAATCTTTA
CA
>M00285:128:000000000-BF978:1:1118:25887:20159_1:N:0:46
GAAACTAAACTGGAGCATGTAACAATTTTGCAGTCGCTTGCAATTGATCAAAATCGTTATTTGTAGGTCTCTTGTTGGTT
TGTGGAATATGGTTACTATGAGCAATACTGAACCATATAAATGTGAAAGGTAATGAATTTGATC
>M00285:128:000000000-BF978:1:1118:24510:20162_1:N:0:46
ACTAAAACCTCCATCCTCTCTGACTCAAAGCTTCCCTCTCCTGCTGTGGAAATCTACCAATTAGTGTTTAAGATCTCTGT
CCAATAAGGGTACAGGAGGCACTCCTCTCCATCTCCCCCCCCCAAACCCCCCCCCCAATTCCTGTATCCCCCCCTTTTTT
TTTTTTTCTAATGCCCAATTAAACACTGGTTTGTTGAAACCTTGCCGGGCCATTTTAAGGCTGAAACACCCAAATTGCAA
CTGTATAGGCAAGGTTCCAAACTGTCGGGACTTCAGAACGGGAAGAGCAACCGCTGAAAC
>M00285:128:000000000-BF978:1:1118:4876:20163_1:N:0:46
TCAACCACCAATGAATTATACAATTGCAAGTGTTCAAACAAATCATTAAATCACTCACTGGTGGCATCCCATTTCTCAGC
ACTTGCCTTTTCATTATCACGTTCATGTTTGTGGTAGTTATATCCATCTTGATCTTTTACCCTTTCCTTGAGTTCTTACC
>M00285:128:000000000-BF978:1:1118:13577:20165_1:N:0:46
NNNNNNNNNNNNNNNNNNNNNNNNNNNNNNNNNNN
>M00285:128:000000000-BF978:1:1118:22611:20166_1:N:0:46
CGACTGCCTTTCTTTAACAAGGGAACAACATCCGCTACCCGCCAATCCTCCGGCACCATCCCCGTGGACAACGAGGACTC
AAAGATCCTCACCAGCTGATCAACAATCTCCTCCCTCGCCTCCCGAAGCAGCCTGGGGAATATTCCATCAGGCCCCGGAG
ACTTATCAGTCTTGATACTACT
>M00285:128:000000000-BF978:1:1118:10391:20166_1:N:0:46
TGCTAACCATATGATTGCTTTTGTTACATTAATGGCCAAATGAGCCATTCTGCTTAAATGGAAGGATCCAATACCCCCTA
CCACCTTTCAATGGTTCTCTCAAACTATATCATGTTTAAACTCAGAAAAAATTAGGAGTTGTACTGTTGATTCTTCTCTT
AAATTTGAAGATATCTGGAGTCCATTTATTCAATATTTTCACATGATGTAGAT
>M00285:128:000000000-BF978:1:1118:18066:20169_1:N:0:46
TCCCCACTGCACCTACACCCTGCCCGGTCCCCACTGAAGCTACACCCTGCCCACTCCCCACTGAACCTACACCCTGCCCA
CTACCCACTGAACCTACACCCTGCCCGGTCCCCACTGAACCTACACCCTGCCCTGTCCCCACTGCACCTACACCCTGACC
ACTACCCACTGAACCTACACCCTGCCCACAAACCACAGAACATACACCCTGCCCACTCCACACCGAACCCACAACCTGAC
ACACCACCATACAAACTCCAGTCCACCACCAACACATCCTAAGCCGTCTTCTGCATCAC
>M00285:128:000000000-BF978:1:1118:22703:20171_1:N:0:46
AGTCAACATGATGAAGGACCTCTCGCACCTCCCTTCTACTCTCTCCTGTTGGGCAGAAGATACAAAAGCTTGAAAGCACA
GACCACTAGTCTCAAGGACAGCTTCTATCCCGGTGTTATCGGACTTTTGAATGCTAAAAAATGAACTCGTGAACTCTTGA
TCTCCCAATCTACCTTGTCGTGCCCTTATACTTTATTTGTCTACCTGCACTGCATTTTCTCTGTAATTGCAACTCTATAT
TCTGCATTCCATTTTCTTTCTACTGTCTTGATGTAATTATTTATGGCATGATCTGTCT
>M00285:128:000000000-BF978:1:1118:6186:20172_1:N:0:46
CAGGAGGCTAAAGAAATATGGCATGTCCCCCTTGACCCTCACCAACTTTTAATCGATGCACCATAGAAAGCATCCTATCT
AGATGCATCACGGTTTGGTATGGCAACTGCTCAGCCTGGGGCCACAAGAAACTGCAGAGTTGTGGACATAGTTCAGCACT
TCAAAGAAACCAGCACTTCATAGACACTTGCCTCCCCTCCATGGACTTTGTCCATACTTCTTACTGCCCC
>M00285:128:000000000-BF978:1:1118:15651:20172_1:N:0:46
CACTGTTTTCAGTAAACGCATGAAGTATCTATTGGGAAACCGTTGTAGTGTATGTAGTTCATGGTGCTGAGTCGTTTGGT
AACAGTTAATTAACTGCACCACCTACCCCTGAAACGTTTTTATCAGATATATCA
>M00285:128:000000000-BF978:1:1118:20373:20173_1:N:0:46
TTTCATCTATGCAGAAGGACTGTGTTGATATCACACTGGGTTCAGAAGGTTGCCTGTTGAGGAATGGGGATAAATCCTTT
TTTTCTTTCTGGATTGCTGAGCTATCTTTGGTCAGTAATTGCATCCTTCCTGCTCTGCCTCTGTGTC
>M00285:128:000000000-BF978:1:1118:23680:20174_1:N:0:46
AATGAACCTGAAGCCCTCCCTCTTGCACCATCCCTTCAGCCACGAATTGACCCGACTAATCTTCCTATTCCTCTCCTCAT
TTGCACGTGGCACAGGTAGCAATCCTGAGATTGATACCCTGGATGTCCTGCACTTCAACTTAGCGCCTAACTCCTTGAAC
TCCCTACACAAGACCTCCTCACTTTTCCTGCCCACATCATTAGTCCCTACATGTACCACTACATCTGGGTTC
>M00285:128:000000000-BF978:1:1118:8612:20176_1:N:0:46
CAGCGTTTTTAAAGCATAATACGTTGATTTGACACTTTCCGCACTAAACCAAAGCAGGAACTCAATGCAAACAGTTGTAT
GTCATGTATTCCATGTTGTTTAGTCGATTGGTAACAGTTATTTGACTTTAAATCTTCAACCTGAAAAGTTAGCAGCAGAT
ATATCAAAAGATTTACAATTTGGCCGAAACAGCGTTTCTAAAGCTGAATACGTTGATTTCACAGTTTCTGCAATAGAGCA
AAGCAGGAACTCAATGCAAACAGTTGTATTTCATGTATTTCATGTTGCTGAGTCGATTGG
>M00285:128:000000000-BF978:1:1118:24721:20178_1:N:0:46
TTCACAAACATTAAAATATCCAGTGCAGATTAATATTTTTACTAGAGAAACAAAGGACTGCAGATGCTGGAATCTAGATG
AGAAACACGATGATGCTCTTTTTAAA
>M00285:128:000000000-BF978:1:1118:9838:20178_1:N:0:46
GCACAGGTGTTAATCATGGGTGGTATTAAAGGCCTAGTCAAGCCTTGCCCCGGGGTAAGTTAAAGTCCATGTCCTTTTTA
TCAGCTGTTGTTAGGAGTCCATCAATGACCCAAGACCCCAAAGCAAATCAGACCCATTGTCCTGCATCTCAAAGATGAAA
GACAATTCCTTCTTTGCCAGAGCTCTCAGTCACAATGCCTTGGCTGTTTTCGACAGAACATGTTTTGTTTAATGCCACTC
CTATGGAGCACCTTGTGATATCCCAAAGG
>M00285:128:000000000-BF978:1:1118:26501:20179_1:N:0:46
TTTGTTAGGCACTAACATAACTTGGCTTGGTTATAAAGTCACGGTCATCAAGTCATAACTCTCAGAAACGGAGAATCGAG
AGACTGCAGGTGCTGGAATCTGGAGCACACACAAAACGCTGGAGGAACTTAGCTGGTCAGGCAGCATCCGTGGAGGGGAA
TGGACAGTCGACGTTTCAGGCTGAAGGAACCCTCCGAGTTCCTCCAGGCTCAGAAAGAGGCCTTTTTGCCCACCATGTCC
CTTCCTATCTATACCAATCCCATTTACCAGCCCTTGGTCTGTAGTCTTCTATGCCTTAGT
>M00285:128:000000000-BF978:1:1118:16351:20179_1:N:0:46
TCCTCAAATAAGGAGACCAATGCTATACACAGTACTCCAGATGTGCTCTCATCAATCTCTTACATAACTGAAGCAAGCAG
TTCTTTTCGAATGGCAAGTAACACACCTATTACACATGCCATGCAATGTCAATCTCCATTGCCTAACCACATATCCTAGA
ACTTGAATGACATTACCATTGCTGAATCCCTCTCCATCAACATCCTTGGC
>M00285:128:000000000-BF978:1:1118:5269:20180_1:N:0:46
GAAAACAATTGTAGTGTTAGTATTTCATGGTGCTGAGTCGTTTGGGAACATTTATTTAAGTGTACCTCTAAACCCAGTAA
CGTTATTCACTGATATAGCAATTGATTGCCTATTTGGTTAAAACAGCGTTTTATAAGCTAAAACTATTCATTTGCCACTT
TCTACATAAAACTCGGAGTATCTACA
>M00285:128:000000000-BF978:1:1118:24640:20181_1:N:0:46
GATAACCAGTTATTTCAGAACTCAAACATTTCAACATATACAGATCAGAGTTTTTTAATGTACAGTTTGGAAGAATTATT
AAATAATCATTGTTCTCAATCTACAAATGTTAAATCACCATTTACGCAGTATAAATATAGGG
>M00285:128:000000000-BF978:1:1118:26787:20181_1:N:0:46
GCAGACTTTACACAGATCAGGATCACACCAATTGCTGGACCACTGTGCCACTCCTGCACTGCTCTGCCACCTCTAGTCTG
CTTGGATATTGAATGGATTTGTGAGAATAGAAAGTTGCAGATTGAGGGAACCAAGGCAATGGCCTTGGTATCTTGCACAC
C
>M00285:128:000000000-BF978:1:1118:17355:20186_1:N:0:46
TCCGTGTCCTCGTGTTCTTCTAAGTCACACCCTGCTGGCTGCTACAGTGGCATGGTAGGTAAGTTTGCAAATGACGTGAA
AATTGATGGAGTTGTGGCTAATGGAGAAGCTTGTCAGGGGATACAGCAGGATATAAATCAATTGGAAATTTGGTGGAGAA
ATAGCAGATGGAGTTTAGTCCTGACAAGTGTAAGGTGTTGCATTTTGGGATGTCAAATGCAAGGGAAAAGTATACAGTGA
ATAGCAGGACCCTGAGGAGCATTAATTTACAGAGGGATCTTGGGGTGCAAGTCCATAACT
>M00285:128:000000000-BF978:1:1118:14104:20187_1:N:0:46
CAGGGTTTGATAAGCTGAATCAATTGATTTTCGAATTTCTACATAAAACCTATGTAGTATTACAGTAAAACAATAATCGT
TTATGTATTTCGTGGTGCTGAGTCGTTTGGTAACAGTTATTTAAGTTTACTTCTTACTCATGAAAAGTTAATCCCCATGT
AGCAATACATTTCCTATTAAGCAAAAACAGCGTTTTATAAGCTAAATGCATTGATTTTCCACTTTCTACACAAAAGGTAT
GGAGTATCTACATGAAAACAGTTGTAGTGTATGTATTTCATGCTGCTGAGTCGTTTGGT
>M00285:128:000000000-BF978:1:1118:6857:20187_1:N:0:46
CACTTCTTTGCACACTCTCCCAACCTGTCCAAGTCCTTCTGCAGACTCCCTGTCTTCACAACACTCCCTGTCCCTCCACC
TATCTTGGTATTGTCTGCAAGTTTGGCTACAATGCCGTCAGTTTCTTCATCCAGATCATTAATGTATTAAAGTGAAAAAT
TGTCCCAACACTGACCCCTGTGGAACTCCA
>M00285:128:000000000-BF978:1:1118:11785:20187_1:N:0:46
GATTGATAATCTGCCATGTTCATCATGGGCGGATCCAAAAGCAAACTGAAATCTATCCACACTATGAAGCACAAGAACAA
GTCACTTAATTTGTTGATATGGTCTGAGGGCTGCACCATGTGGCATAGATGAGAAAAGCAAGAGGTTTCTGTTAAAGCCC
AAACAGCAATCAATGCTCAGCCCAATACATACCTCACTTTTGATCAAAGCACTATTGATTTTCTTTTTAACCTAGAAAAT
TAATACAAATTGAAAGGTTTCATAGGAAATTTTACTTTTAAGGAGGGAAAAAGGAATAA
>M00285:128:000000000-BF978:1:1118:13905:20189_1:N:0:46
AAAATGCCTTACTTAAAATGTTAAACAAATGTGCCATTTATAACCTTATGCCTTTTGTAAATCAGGTTTTCTTTTACTCG
CTCAACTATTAACAGAAACAAAAAAAACCTGACAGTGGTGCCCAAACTTGCATGCCACTGTAAATCTGATGCAAATGCCG
TTTCTGATCACGAGCCATTGAAACTATCAGTAAAATTGCTGGCCGTCGCCTCGGATGCCAGACAAAGGCGATTCAATTCT
>M00285:128:000000000-BF978:1:1118:25420:20190_1:N:0:46
ACAGTGAGCTTTTCAAAACTAAAAACATCTTGAAATATAGACGTGTAACACTATCATAATCACATGCATGTGAAGGGAAT
GTTTCTGTAAATTATGGTTGTCAGCTAGCAGCAATTTTAGATTGGAATTTCTGTTGTTTGGCCATGGTGTCAGGCTTTGG
TCTCAGAATTGATTATGGAATAAAGCCTAGCTAAGAAAAATATTGTTTTCATGAGATTTACACTGTATGGATAAAGACAG
CCCTC
>M00285:128:000000000-BF978:1:1118:8265:20191_1:N:0:46
ACAAGACTCACTGGTCTACAATTCCCAGGAATATCCCTATTACCTTTGTTGAACAACATTTGCCATCCTCTGGTACCAGT
TCTGTGGCCAGGAAGGACTCAAAGATCTTCATCAACACCCCACCAATCTCTTCTCTTGCTTGCTGTAGTAACCTGGGATA
TATCCAGTCCAGCCTCAGGGACTTATCTATCCTAATGTTTGTCAGAAACTCCAACACTACCTCTTTCTTAACCTCAACAG
GCACATTAGCCAG
>M00285:128:000000000-BF978:1:1118:6089:20194_1:N:0:46
GCAGCTGAGCAGCTTCCAAACCAAACAGTGATACATTGGGTTAAGATGCTCTCAATGGTCCCTCTATAGAAAGTTTTCAT
AACTGAGTGATGAGAGTTTGCTTTCCTCAGTTAAGAGATTAAGTCTGTAGTTTTTGAACTGCGAGGTTCAAGCATGGCTC
CTTGAATTTTAAGGTGACAAGCTATTTATAAAACAATCAGTTTTTAGCACAGGTAATCTACACAAGTTCCTCAATTCTAG
CCAGTAGAAAGCAATGGCTTGTAATGATAAATGTTATAGGCTTCTTGGCTAAAATGACTT
>M00285:128:000000000-BF978:1:1118:27535:20197_1:N:0:46
CTGATATCTTTCTACCACTGGTGAGCAGAATGCTGAAAATATTTGCCACGGATCCTGCTTCTTCTGTTAAAAGAAGAGTT
AATGCTCAATGTGGTGATTATGATTAGAATGCTTTCCTGAGATGTTAATTGATCAGTTACGTATTTTCAGTGATT
>M00285:128:000000000-BF978:1:1118:18523:20199_1:N:0:46
AGTAGTTGCCCTCCGCAAACCAACTTTTGCAAAAAAAAACACTGACGGCGGCAAGAAAAAAAATATATAGGTCAGTCCCC
ACAATGCTGCGCGATCCTCGGCACAGGGCTTTTAAAAGCAACACTCGCTCTTCACGGGCAACAAAAATTATGAGCTCTCA
ACCACACTTCATACAGGAAATCCCGCCTCCCCATAAGAGAGAGAAAAAAAGACAATGTACTTCAACTGCCACTGCAAACC
ATCATTTGTCTGTCTGCCGACCCTCCGCCCAACGTTTGTGGGTGTGATGCACCGTGCCCG
>M00285:128:000000000-BF978:1:1118:15826:20199_1:N:0:46
CCTCGTAAACCTACGCAGCACGCCCTCTATAGCCAGGATATCCTTCCTTAACCCCTGAGACCAAAACTGTACACAATACT
CCAGGAGCGGTCTCACCAGGGCCCTGTACAAATGCAAAAGAATCTCTTTGCTCTTGTACTCAATTCCCCTTGTAATACAG
GCCAACATTCCATTAGCCTTCATCACCACCTGCAGCACTTGCTCATTCACTTTCAGTGACTGATGAACAAGGACTCCTAG
ATCCCTTTATACCTCCCCTTTACCTAACTCCACACCATTCAGATAATAATCTGCCTTCCT
>M00285:128:000000000-BF978:1:1118:17768:20201_1:N:0:46
TCTGTAATGGTCACTAAATCATACCCTTTTGTACTGATTTGTGGCACAAGTTCACTGACCTTGTTTTGAATACTATGGGC
ATTCAGATAAAGTGCCCTTACACTCATTGTCCTTTTAGAATCTAGTAATCTTTGTGTCCTTTGCATTTTGACTTTTTTGT
ACTCCAATCTTTTTTCTAACTTTTGTTCTGGTCTCTGCTACCCTCTTTCTGCATGGATTCCCTTTCCCCCTGCCATATTA
ATTGAAATTATCCCCAACAGCATTAGCAACTAATCACCCTAGGACATTGATCTGAGTCCT
>M00285:128:000000000-BF978:1:1118:11850:20201_1:N:0:46
TTGACTGACCACCAACAACAGTGCAGTAACTGCTGTAACAGCTTGAATGAGGATGCAGCTAGTTCTGGATGGCAGGTCAT
CAGTACTACAACCAGAAGTTGTCTAGTCCCACAGCCCTTCTGTATGCAGTGATCTCAGCTGTGTTTTGACATCACACAGA
GTGAACTAAATTTGCCAAAAACAGGTTTTTCTGATGGTGGGGATCTCAGGAAGAAGCCAGGATTAATCATCCCTTTCTGG
TTTGAGTATGGCAATGAATGATTCAGTCATATCTTTAGCACTCACATTCTGTGCCCCACC
>M00285:128:000000000-BF978:1:1118:22749:20203_1:N:0:46
TTGCCTAGTTCCAGATCTAGAATGGTTTGTCCTCCAGTCGGCCCCTATGTATTGTCAGGAATCCTTCCTGGACACACCTA
ACAAATTCTACCCCATCCCTACCTTTTGCACTAAGGAGGTTTCAATCAATATTTGGGAAGTTGAAATCATCCATGACAAC
AACCCTGTTATTTTTTGCAGCTCTCCAAAATCTGCCTCCTGGTCTGTTCCTCAGTG
>M00285:128:000000000-BF978:1:1118:11471:20203_1:N:0:46
TTGGAGGAAGTTCATCTTACTGGGAAGGAGGTATTTGCAGCCTTACAGTGCATTAAGGTTGATAAATCCCCAGGGCCTGA
CAGAGTGAATCCTTGGACTTTGTGGGAGGATAAGAAGAAATTAGGGATGGCCTCGCTTCATCGTTAGCCACCGGTGAAGT
TCCCGAAGACTGAAAGGTGGCTAATGTTGTTCTGTTGTTTAAGAAGGGCAGTGAGAACAAGCCAGAGAACCACAGGCTTG
TCAGCCTGACATTAGTAGGCTGATCAGTAGGAGAAGTTACTGGTGGGAATTCTGAGGAAC
>M00285:128:000000000-BF978:1:1118:12395:20203_1:N:0:46
GATCTACACTCTTTCCCTACACGACGCTCTTCCGATCTCGTCTACACTCTTTCCCTACACGACTCTCTTCCCATCTCATC
TACACTCTTTCCCTCTCCGCCTCTCTTCCCAACTCAACCTCTCCCTCTCCCCCCCCCCCCCTCGTCTCCCCAAGATCGGT
AACGCAGAGCATGCGGAGAGACAGAGAGAATCGGCATAAGAGACGACGACACCGTAGAGCTCACATATGTAGTGAACTAA
AAAAGACGCAAGAAGATCTAGTATGGAGAGTGTGTGAGGGAATAACTTAGAACGTAGGC
>M00285:128:000000000-BF978:1:1118:3783:20205_1:N:0:46
ATTCTTCCTAGGTTCTCTTCTAAACTCCTTACTCCTCACCTTAAACTTACACCCCTGGTCTTAGACATCATTGCCATGGG
AAAAAGTTTCTAACCATCTACCCTCTTGTGACTGTTTATGTCAGGTCCCCTTCAGCTTCTGCTGCTCCATGGAAAACAAA
GCCACTTACTTACTCCTTAACTATAAATATTCCATCCCAGGCAACATCCTAGTGAAGCTCATCTGCACCCTCTCCAATGA
AATCGTATCCTGCCTGTTGTATCCGAGCACTTTTGACGTAATAGAGCGTCTGATGGCAGC
>M00285:128:000000000-BF978:1:1118:19841:20206_1:N:0:46
TGATGTGATACACTTCAGGAGACTGAATTTGAAGGCAGAATACAAGGTTAATGCCAGGACTCTTAGCAGTGTGGAGGAAT
GGGAGATCTTGGGTTCCTCAAAGTTGCCACATAGGTTGATAGGGTTGTTAAGAAGGTGTATGGAGTGTTGGCCTTCATTA
ATCAA
>M00285:128:000000000-BF978:1:1118:7066:20206_1:N:0:46
CACGAGTAACAAATGTATCATACAGTGGTATAGTGTTTCAAAATGAAAATTTTT
>M00285:128:000000000-BF978:1:1118:11089:20208_1:N:0:46
GCCTGTAATACACAAGATGGGAAATTATCTGATCTTGCATCAAAGCACTCTCTCCTTGTCTATCTTAGTCATTGGTATCT
AAGTTATTATAATGGAATAGCTTCAGAAATTTTAAACAAGGTTGTGATTTGACAGAAGTTAATTTTAGGTTAACCACATT
TCCCACAGGGGCCTGCCATAAGAAATTTGCTAGCCTTAAATAAAATCTCCATTATTGTCCATCCTTTGCATACCTTTCTA
ATTTTGAGCAGGGTCTAGGGTGAAGCAAGATGCCATTCATTTCTTATGATCTCAATTCC
>M00285:128:000000000-BF978:1:1118:12339:20209_1:N:0:46
GATCTACACTCTTTCCCTACACGACGCCCTTCCGATCTGATCTACACTCTTTCCCTCCACTACTCCCTTCCAAACCTTTT
AACACGTTTCCCCTCCCCTGCACCCTTACATTCCCAAATGCCCTTGTGACCTTCAGGGCTCAACTTTCATTCTGTTGACA
TCTTTGCACCCCTTTAGTGCGTTACTATTTACAAGCAAGTTTTAATCAGTAAATACTGCTGATCTAATTTCGCTTCATGA
GCCATTGTACTTAGTTTACCGCATTTATTTGCATCACAAAGTTAATAGGCGGACTGATA
>M00285:128:000000000-BF978:1:1118:15215:20209_1:N:0:46
TGGATAGAGTGCTAATCAAGCAGGCTGCTTTCTCCTGCAGCTCCAAGCCTCTTGAAAGTTTGTACAGATGCACCAAATTA
CTATTCTGCAAGCTATGTCCTAATCCTGCTATCTGTAATACTTTTTGATCAGTATTCATCTATGTTCTATTTGAAACTTC
ACAGTAATGATTGTATGTCTAGCTTGATGCAAAATTGCTGCCTTAAGGGCTCACAATATAATTGCCTGCCTTCGTGTGAC
TTTTCCTGAGGGAATTATCAGATTTATATGAGTGATTTGGATGAGAATG
>M00285:128:000000000-BF978:1:1118:26248:20209_1:N:0:46
GGTTAGTCATATATTTACTTAATTTGGTAAGTGCGAAAGGAAGTGAAGCTCCTAAAATAGAGAATAACGAAAATAGGAAG
ATTTGAGTACAAGATCAATGACAGAGTCGTAGAGTCATACAGCAGGAGACAGGCCCTTTGGCCCAACCGGTCCATGCCGA
CCAAGATTCCCATCTAAGCTAG
>M00285:128:000000000-BF978:1:1118:9981:20211_1:N:0:46
CCACATTTAGAAACATTGAATAATCCAATGGGAGATGTCACAAATATGGATTTAACTATCCCTTTTAGCTTCACAACCAA
TCCCCACCTCACCCCTGCCTTCCACTCTGCTTCCCTGATCCCCAATACACACACCCACCAGACCAATTTTTAAAATATTG
CGGGGCAGACTTTCATAAGTTGGTATGCATACTCATAAAGCATAAATGAATACAGAGAGATTGGCAAACTTAGGTACTCA
TCTGACCTCATGAATTCCCACTACAACAGGTTTCAATCT
>M00285:128:000000000-BF978:1:1118:6420:20211_1:N:0:46
ACACAATCAATACCTCTCATCATCTTATATACCTCTATCAGGTCTCCCCTAATCCTCCTTCTCTCCAAGGAGAAAAGGCC
GAGTTCCTGCAATCTACTCTTATAAGGTTTGCTTCGCATTCCAGGCAGCATCGTCATAAACCTCCTCTGCACCTTCTCTA
TAGCTTCCACATCTTTCCTGTAGTGAGGCAACAAGAACTG
>M00285:128:000000000-BF978:1:1118:25488:20212_1:N:0:46
TGTATATGTGTTCTCTCTCTAACTGCCTTCTCATAATTTTGTTTCCATGTTCCTATTATCCTAATTGCTCTAATTAATTG
ATCAATTAGAATACTTCATCAACATCTTAACAGCACAGAAACTTTGATCAATGATAATCTCTTTGTCCTATCCACCCTTC
CTGCATCCTCTCAAAAATTCAAACCTGCTTGTTTTCTCCCTTTTCCCCATTCTGATTAAAGTTGTTTGACCTGAAACAGT
GATTCACTTTCTACAGATGCTGCCCAAATTGCTGACTCTTTCCAGCACTTTCTGATTTTT
>M00285:128:000000000-BF978:1:1118:18122:20213_1:N:0:46
CCCGCAGCTCTCATAAGGCATGCTCCTCATTCCAGGCAGTATGCTCATAAACCTCCTCTGCACCCTCTCTATAGCTTCCA
CATGCTTCCTGTAGTGAGGCAACCAGAACTGAAAACAATACTCCAGGTGGGGTCTGACCAGGGACCTACACAACTGAAGC
AATACCTCTCAACTCATAAATTCAATCCCTTGACCGATGAAGGACAATACACCATACGCCTTCCTAACCACAGAGTCAAC
CTGTGCGGCTGCCTTGAGCGTCCTATGGACTCGGACCCCAAGATCCATCTGATCCTCCAC
>M00285:128:000000000-BF978:1:1118:21463:20213_1:N:0:46
TACCTTTTTCCCTCTCTCTTCTTACTTTTGACCCATCCCCCAGTGGACTGCTCTCACCACCTCCCCTGCATCTGCCTTTC
ACTATCTCTTACCTGTATCTACCTATCACCAGCCTGTGTCCACCCCACCTCCCCTCTTTTGTCCACCTATCACTGCTCTT
CTTTTCCCTGCTATATATTGGGCTTCCCCTTTTCCTATCTTCAGTCCTGAGGAAGGGTCCTG
>M00285:128:000000000-BF978:1:1118:18144:20215_1:N:0:46
AAACTGCCACCACAGTACAACACTTCCCCTTAACAATAAAGCTTCATGATGACACCATGGAAAACCTCGATCATTTTCCG
TGTCTCAGGAGCCTGCTCTCAACAAACCCAGCTGTCAAATATGAAATTTAACACCACCTCCAGTGTGCTGCACACAGCCT
CCCACGGCCTGAGGAAAAGAGGGTT
>M00285:128:000000000-BF978:1:1118:20616:20215_1:N:0:46
ACAGAAAAACAGGAGTAGGCCACTCGGCCCTTCAATCCTGCCCCACCACTCAATATGTTCATGGCTGATCTACCCCAGGC
CTCAGCTCCTCTTCTGTGCCAGTTCCCCATAGCCCTGAATTTCTTGAACTTTCAGAAATGTATCTACTTCTTCTCTAAAT
ACCCCCAATGACCTAATCTTCTGGGATAGGGAATTCCAGAGATTCACCACCCCCTGCAAGAT
>M00285:128:000000000-BF978:1:1118:9582:20216_1:N:0:46
TCCAGTCTGGAGTTGGAAGGGAAATCCATTAATGCACTTGCAGACCTAACAGTGATATGTTGTCTAATGGCCAGTGTCAC
TGAACTGAAACTGCCATTGTCCAAGTGCTGCAGCAGGAACTTAAACTGCCATGCAAAATTAGACTGCAGCCACACGGGGT
GTAGGTACCCTGAGTTCAAAGGGGTTTCCAGAGAGTCAGCAGTTTAGCAAACTATCCTCTCACAATTACTAGAATTACTG
AGATGCCAATTTGAGAGAGTAGAGATAGCTTCCTGGAGTAAGAATCTGATGACCTCTC
>M00285:128:000000000-BF978:1:1118:11634:20217_1:N:0:46
GCAGCAAGACCTAGATAATATCCAGGCCTGTGCTGATAGGTGGCAAGTAGCATCCATGCCACAGAAGTGCCGGCCAATGA
TGATATCCAACAAGAGAAAATCCAGCTATCACTCCCTGACCATCACTGAATCCTTCACTGGCAATATCTCTGGTTGCCCT
GAATTGGAGTAGCCATAAGGG
>M00285:128:000000000-BF978:1:1118:14738:20217_1:N:0:46
CCTGTTTCTTGTGTTCTTGTACTCAGTACTGACTTCTACAAGCTCAGTGAACCTGATTTCGGTCTGTGTCAGTTGTCCAT
CTGACACCGGCTCACCTAGGTTGTTTTCTCTCTCTGGGAGTGGGAGGAACCCAGCCTGATGTGACCTCATGCTCTGCATT
TCACATCTCCACATCCCTCTGTCCACGTTCTCACCCTCTAACTGTTCCCAGTCGCTCAGTGCCCAAATCACCTCGTTCAC
AGCTCATCCCCATGGTCACCCCGGCATTACCCTGCCAGAGACACGACCGGAAGAGCACAC
>M00285:128:000000000-BF978:1:1118:20441:20217_1:N:0:46
CAATGGGGAGCTCCATCCGTAACCATGATCCTCTCATTAGAACAGCTATTGACCTGAATTGCAGTAGAGGAAACAAATAT
AATTGAGCCCAGCATTACTGTTGGGATGATGAACTATGCATTTGTAACGTCAATCAACATTAGCAAGATAACATCCAGTC
TAACCTCTCAGATCTGAGTCAGTTTTAAACTTGCCATCCCAGTAAAGCTAAGCAATTAAAATCAGCCAGGAGACTTATTA
AATGAAAAGCTGCTCTGTCTGATTTAAACCTGCACTTCTAAAGGGG
>M00285:128:000000000-BF978:1:1118:11496:20218_1:N:0:46
CTGTTACCATGCTATAAATAAAATTTAAATTTAAAATTTAAAAAGAGACACTCTGGTTTAATTATGGCCCCATCACAAAG
TATTCCAACAAGAACAGGTTCATGGGCAATCACAGCAGAGGGATAGGTAATTTTCCCTTGCTGCTTCATTTACCTAATCA
CATTGACCTGCCCTCTTCCCACTGTAACTCGACCCATCCGAAATACTTAGCTTGATTAAAATG
>M00285:128:000000000-BF978:1:1118:9363:20220_1:N:0:46
ACATCTCTTGATGACCAAGAACCTATTGATTTGGATCTAATTGGACTGTGCATACAAATCTCTCAGGAATGGAGAATCCC
AGAGAGTTACAAGCCTCTGATTTAATTCATCCTGAAA
>M00285:128:000000000-BF978:1:1118:13085:20220_1:N:0:46
GATGCAAGGTCACAACAAGGTGAACGTCAAAATAAAATAAACAATAGTTGGTGCCCCCTGAACTTGAGATTTGGAAGATA
TCTGATTACATATATTCAGTTCTGTGAATTTCAATGGATATACATTTGAGAGTAAAAATCAAAAAGGGTTCACGCATTAG
AAATCTCAAAAAGATTTAACTGGCTGAATGTTTCCA
>M00285:128:000000000-BF978:1:1118:27144:20223_1:N:0:46
GCAGAACCATTGCCTCTTAGTGCCAGAGTTCTGGGTTCAATCCTGACTTCAGGCGCTGCCTGTGTGGACTTTGTACTTTC
TCACTGTGGCTGCATGAGTTTCCTCTGGGTACTCTGGTTTTCTCCCACATCCCAAAGTCATGTGGGTTGGATAGGTTAAT
TAGCCACTGCAATTTGACCAACGTGTGTAGGTGAGAGCTAGAATCTGAGAAAATGGAGAGGATAAAAAAAGTGAGATTAA
TTTAGGATGAATGCAAATGAACGGTTAATGGTCAGCACAGATTCACTGGGCTGAAGGGCC
>M00285:128:000000000-BF978:1:1118:11758:20223_1:N:0:46
GCAACCACTGTGCGGTTACCCCACATCTGAACTTACTTGGTCTGGCTACCTTGCTGTTTCAAAGCATCCATGACTTCAGC
AGTATGGTCTGGGCAGCATCACAACTTGTAACCACACACAGAAGATACCTTTTCCCTCCCCCACAACCCCCCACCCCACA
ACCCCCCCGACCCCCCCCCAATTCCGACCACCACCTACCTCATCTTGACAACCCGTTAAACTTAAAAATATTCCCTGAAA
ATCCTTAATGTATAAAACATTTCAAATAGTAGATCGAAAGAACACACGTCTGACCTCGCC
>M00285:128:000000000-BF978:1:1118:27643:20223_1:N:0:46
GCCCACTTATATGTGAGTGTTAATGTCTGTGCAGCAGACCTTGGTCTCCAATTATCTTGGAACCCCTGGTCCTTGTCTCA
AGACCTCCCTCTGTCAAGACTGTCTAGTAGCTGGTGTGCATTGGCTACTGGACATTGGAAGAAATTGGGCAACTTCCACC
CCTCAGTATGAGGTGTGGGGCCTGGAACATCAGGATCCTTATGGACAGCTCCGATAATGACAGTCCTCAATATTTCTTCG
TTAGTATAAGGCTGGGAATTCAGAAACATTGACATTGACTGCATCCTGAGTGATA
>M00285:128:000000000-BF978:1:1118:20960:20224_1:N:0:46
GGCAGGATCACTTGGGAGGGTTTTCATCTCGTGGTCTGATAGTAGTCCTCTTGCATCCATCTCAGTACTGTACTTCAGTT
GCCAAGAGAGTTCACTTGCTCCTTAGACGTAGGCCTGCCTTTTTATTCTGTTTGACATTTCTTCCAGAAACTCTGAGAAT
GCCCTGCAGCAACTCAGCTTCCAAAGTTCTCTGGA
>M00285:128:000000000-BF978:1:1118:10102:20224_1:N:0:46
CATCAGCGGAAGCACTACCCTCAAATACTGATCCATGCACCAAACCCCCACCACTCATCCACATACTCTCATAAATAAAA
TACAGTTTTATCGTTCTCTTAGAACCTCTGATGCAAGTCTCACACCCATATTTTCTCAGCTTTTGCATGCTGCCAGTGAT
TTAGCAAACATAATCACAGAGCCAAACACATCATGTGGCACT
>M00285:128:000000000-BF978:1:1118:4273:20229_1:N:0:46
GCTATTCATTCACTCCTCTTAATTCCCTGTTGAAGCCTTATTGAGTTATGCATCCTGGATTTTATACTCAATGGGGAAGT
TTTAAATCCTAAAAGGGGGTGGATTTTGGAAAGAGAAATGTTAGAAATTTCAACCTGCTGTCCACAGTACCTGGAGCCTG
GTACTTTTGAGATGGGACAGGGATGGCAACCGGCCCTTTCGCAGAAAATGAGTTGCCAATGAAACTTTGAAATTAGGTGC
TGCCTCTTTTTAACAGGGTTTGTATTTTTAACATTTTCTGTCCAGGTTTCCTAGTAATCC
>M00285:128:000000000-BF978:1:1118:11679:20230_1:N:0:46
ACAGCAAGCCCCCTACAGCTACTGCCTCTGTATATACTGACCTTTTATGTGGCTTCTTGTCTGCCAACATCTCAATTTTA
AAATTCTCTTTGTTCTTTAAAAAAAATCACTTCACAATCTTGCTTCTCTCTTTTTCCATAATGTCCTTACATTTTCCACT
TATGGCAGCATGCTCTGGATTACAGTTCCAACATGGACATCCAAAAGGTTGGGCTTCAAAGCCCTAAACCCTAAAATTGC
CACCTTAAATCTCTGTTG
>M00285:128:000000000-BF978:1:1118:13115:20230_1:N:0:46
CCCTGTGGTAGACTAATCCAGAAGATTAAGATGCATGGGATCCATGGTTACTTGATAGATTGGATTCAAGATTAGCATGG
CCATAGAAGACAGAGGGGAGTGGTGGAGTGGTGTTATTCTAATTCGGTGTTCCGCAGGGATCAGTGCGGGGACCCCTGTT
GTCTGTGATATATATAAATGACTTGGACAAAAGTGTAGATGGCTTGATTAGCAAGTTTGTGGATG
>M00285:128:000000000-BF978:1:1118:22056:20230_1:N:0:46
AAATAGTGCAAAAGAGGAATAATGAGGTTGTGTTCAGAAAACTGATGGTGGAGGGGAAGCTGTTCCTAAAATGTTGAGAG
TGGATCTTCAGGCTCTTGTACCTCCTCCCCTATGGTAGTAATGCAAAGATGGCTTGTCCCAGATGGTGAGGGTCCTAAAT
GATGGATGACACCTTCTTGAGGCACTGCCTCTTGAAGGTGTCCTCGATGGTGGGGA
>M00285:128:000000000-BF978:1:1118:11789:20230_1:N:0:46
GCCCTTTGAAGTGAAGAATGAGCATACTACTTTGTGGCCATTGTATCTACCTTAAAGCAAAACATAGAACAGTCTCTTAT
GACGTACAGATTTATAAACTGTGCCAAGTAAAAAATGTTTTGTTGCTGAATTTTGCTGTTTTTCCTTTACACATAGCAAC
TTAACCTGAC
>M00285:128:000000000-BF978:1:1118:22199:20230_1:N:0:46
TAAGATGTTCCATCTGAATTAGGATAGGTCACTCAGCCCCTCAAGCCTGCTCTGCCATGTAGTAAGATAATGGCTGATCT
GATTGGAACTTAGCAGATCATTTGATCATTCTTTACAGCTGATTTAATAAAAAGTTAATCACTTCTTCAATGTTGTGTAG
CCAAGTTACTGTCTCATTGAAGATGGGCTAATATATATTTATATAAATCAATACAGTTTCCTAATAACATTAGGATTAGC
TTGCAATATTGATTTTTAATGGTAATGTTCCCAACATGGCACCTGTGTTTGTTTTGACTG
>M00285:128:000000000-BF978:1:1118:18278:20234_1:N:0:46
CTATTCACATATATATGATCAGGACCAAATTTATAGGGGTCAATTTTACGGCATTCCAAATATGAACATATGGACATATA
TTTGGAACAGAACTAGGCACTCAGCCTGCTCCACCATTTAATAAGATTATAACTGATAGGATTGCAACCACCAACTCCAC
ATTCCCACAGTAATCTATCAGCTTTTTCTTACAAGAAATGAGCAAGAGAGTTCCAAAGACTCACGACCAGCTGAGAGAAT
GAATTTTGTTTCATCGGTGCCT
>M00285:128:000000000-BF978:1:1118:25101:20236_1:N:0:46
NNNNNNNNNNNNNNNNNNNNNNNNNNNNNNNNNNN
>M00285:128:000000000-BF978:1:1118:6599:20236_1:N:0:46
CTATCACCTGTCTGTAAATGATCCCATGGTTCTATTTTGAAGAAAACTGAACATAATCTCTGACAACCTGTTCATCACTC
ATTAAACATCAGTGAAATTATATTTGCGGGGCATTACCACTCTGCTGTCAGGCGAAACTTGCTGCATGCTCCTTCTGCTT
CTTCTTCCTAGGAAATCCTTGAGGTTGAACATGATTTACTTCAACTCTAGTTCCGTGGGTACTGAAGTACTTGATGAGGC
CAACATAGTGCACAAAGAATCTGTCACTGATGGGTCAGGAGATGACCGACAGGTCAGG
>M00285:128:000000000-BF978:1:1118:15435:20237_1:N:0:46
TGCCAGTCCTAAATCCTGGAACACCCCACCCAACAGAACTATGGGAGTAACTTCACCAGCAGGACTGCAGCAGTTCCGCA
ATATCTTCACAAGAGGGACTAGGGATAGACAATAAATGCAGAGGAGCTGCACCATGGGGTGCCAGATGGGAGAGTTATAA
ACTGCACCGGGGTGCCAGACAGGTATGTGACATACAGCACATCAAAATGCCAAACATGAGAGTGACAGACCATCCCGGGT
CTCCAGAGGAGAGAGAGGAAGCCTGCCCTGGGGAAGGAATCTT
>M00285:128:000000000-BF978:1:1118:5104:20240_1:N:0:46
AGCCTCCACATCCTTCCTACAATTTGATGACAAGAATTGAATGCAATACTCCAAATGCAGCCTAACTAGAGCTTTATAAA
GCTGCAACATAACTTCCTGACTCTTGAACTTAGTGCCTCGATTAATAAAGGCAAGCATGCCATATGCCTTCTTTACCACC
CAATCGACTTGTGCAGCCAATTTCAGGAAGCTATGGATTTGGACCCCAAGATCCCTGTGTACATCAATG
>M00285:128:000000000-BF978:1:1118:4511:20243_1:N:0:46
GATTGTCTTTTATTATGAATAAAGTTTATTCTGGAATTTAAAAAAGTCTGATTCTCTACCATTGCCAGCTGTGGAGAGGA
AAACATGTGCTGTTCTGGGCTGAAGGTTGTGAAAGAAATGTGGGGTAGAGAAGTTGGCGGGAAGGGAGAAAAGTGAGATT
TTGCTGGGGCAGATGTTGTCATTTGTGACATCAGGAGGATAGGGACTTCAGTTACATAGTTGATTTGGTTGTAGGGTGTT
GGAGTGGAGGTCTGGGGAAGATTAGCCATGATCGTGTGGAATGGTGGAGCAGGCAGCTCC
>M00285:128:000000000-BF978:1:1118:25459:20244_1:N:0:46
GGTTCTTTACGCAGAGAGTGGTGGGTGCCTGGAATGTACTGCTGAGGGAGGTGACAGAGGCTGATATAATAGGGACATTT
AAAAGACTATTAGATAGGCACATGGATGTAAGAAAAATGGAGGGTTATGGGCTGTGTAGGAGGGAAGGGTTAGATTGAAG
GGGAGTAGGTATTTATATAGGTCAGCAAACATTGTGTGCCAAAGGGCCCGTTCTGTGCTGTACTGTTCTGTGTTCTTTGT
TCTCTCACACTCCTGCCTCGAGCCTTGCAGGTGGTGGACAGGTTCAGGGAGGGAGGAGGT
>M00285:128:000000000-BF978:1:1118:18817:20245_1:N:0:46
CCCTCAGTGCCAATCTTTCAACTTCTATTCAGCTATGGGAAAAATCTTCATTAACCAAATTTTAACTGTCACATAATCTT
CTTTCTCCCGCCAGCCCTCCCCATCTCCAATACATTTATAACTAATGAACAGAGAAGTTCCAAGGAAATTCTACTTTGCA
CAATTTACTTTTATGTCCCAGAGACTTTTCTTCTTGTTGTGCCCTGGA
>M00285:128:000000000-BF978:1:1118:5766:20249_1:N:0:46
GCTATGCAAGTAACGCCGCTTTCTAAACTCGCACACAAGTCCTCACAAATCCGTATCGGATTCATTGAAGTATATACAAC
ATCCAAATCCGATACCTATATATTCATTTTATAGTGGCTTAACATAAAGTTTTTGGTTGTTTTAATTCAGAAAGCGTTTA
CGAGACTCGACTTCACACGTAAGACATCAAGTTAAGGACAGCAGATTTTCTTCCCTCAAACTACGTTCACCGGATGGGAT
TACACTAGCGGTTTATGATC
>M00285:128:000000000-BF978:1:1118:25129:20253_1:N:0:46
TTCTTTTTGCACTATTAATTTATTTTTGTAACTTACAGATTTTATGTCTTTGCACTGTACTGCTGCCATAAAACAACAAA
TTTCATGCCATGTGTCAGTGATAATAAATCTGATTCTAATTCTGATTCTTTGTCAAGGATAAACTACAGGCCTCCTTACA
GTCAGCTGGAGACAGAGGAACAGATATCGAGTCATAGAGCCAGAGAGTCATAGAGCAGAGAAACAATCTCTTCAGCCCGA
CTCGTCTATGCTAACCAAGATGTCTATCTGAGCTAGTCCCATTTGCCTGTGTTTGACCC
>M00285:128:000000000-BF978:1:1118:26381:20255_1:N:0:46
CAAACCTCCAATATGCATAATATTTTGCTTTTTCATTCATTCTTGATTCTCTCACCATTTCAGAGAGTCATAGAGTTGTA
CAGCATGGAAAAAAGCCATTCATCCTAAATGTGTCCATGGCGACCAAGACATATATTCAAGCTAATCCCATTTCCCAGCA
CTTGGCCCATATCCCTCTAAACTCGTGTCATCCATATAACTGTCCACAAACTTCTTAAATGTAGCTAATGTACCAGCCTC
AACTGCCTCCTTTGGCAGCTAGTTCCATATATTTACCACTTGCTGTGTAAAATGTTGACC
>M00285:128:000000000-BF978:1:1118:8854:20260_1:N:0:46
ACTTCCCTATACTGTATTCCATCTGCCACTTCTTCTCCCATTCTCCCAACCTATTCAAGTACTTCTGCAGACTCCCTGCT
TCTTCAATGCTACCTGACCCTCCACCAATCTTTGTATCATCCACAAACTTGGTCACAA
>M00285:128:000000000-BF978:1:1118:8912:20260_1:N:0:46
ACAGAGGTGTTGAAAACTGTTGAGTGCAGTCCCTAAGAAGTCACCTCTAGTTAAAATTGTAGTCATAAACATAGAGAACA
GCAAGTAAGCAGCAAATACCTTGCTTCGCTGAGTTCAGTCAGGTTGATTAGTTGGATGGCTCATGAGAATTTTTGTGTCA
TTACTCAAGAACTTCTGTCACTGA
>M00285:128:000000000-BF978:1:1118:4998:20265_1:N:0:46
GTCCAATCGACCATTACCCCGTCTTCCATGTGCAAGCCAATTCTGAATCAATCAGCCAAGTCACGGTAAATCCCATACAT
CTTAATCTTCTGGATGAGCCTCCCATGAGGGACCTTGTCAAACACCTTATGAAAGTCCATGTAGACAACATCCTTCATCA
ATCATCCTCATCACCTCCTCAAAAAACTCAGTCAAGTCAGGAAGACACGACCTGCCCGCACAAAGCCATGCTGACTGTCC
CTAATTAGGACATCATTTTCCAAATGTTCATAAATCCAGTAGCTTCCCAACCACTGACAT
>M00285:128:000000000-BF978:1:1118:6160:20266_1:N:0:46
AGATCAGACAGGATTTATCCAGAATCGTTATTTACATTTTAATATTAGGAGATTAATGAATATTATATATACTCCTTCAT
CTCAAATTCCAGAATGTGTAGTTTCCTTAGATGCTGAAAAAGCATTTGACAGAGTTGAATGTGATTATTTATTTACTATA
CTTCAAAAATTTAATTTCAG
>M00285:128:000000000-BF978:1:1118:22816:20266_1:N:0:46
CATGCAATACATACACTACAATTGTTGTCCTGAAGCTGCTCCATGAGTTTTGTGAAGAAACTGGCAAATGCATGGTTTTA
GCTTATAAAAGGCAGTGTTAGCCTAATAGGAAATCTGGTGATATATCAGAGTTTACCTTTTCAGTG
>M00285:128:000000000-BF978:1:1118:7994:20268_1:N:0:46
ATTTGTTGGTACAATCCATGATAACTGGGATTTCTTCAATTTTTTCAGAGAAATATTAATGCCAAAAATCTCTTGATTGG
TTTAAAAATATTCCGTAATAGGGAAGGGAGGATGAAATAATTTTGTAAAAGTTTAAACATGACACCTTCGTTGGGTAGAT
TACTATGGGTAGAAA
>M00285:128:000000000-BF978:1:1118:22541:20268_1:N:0:46
ATATTGAGGCTCTGGTAGAGAAAAAGAAGGAAGCATACATTGGGTTTAGGAGGTCGGGGACAAGTGAATCCCTTGATGAC
TATAAAAAGATTAAGAATCCACTTAAGAGGGAAATCGG
>M00285:128:000000000-BF978:1:1118:18489:20269_1:N:0:46
TCTGCACTTTTTGTGTATTGCTTCCAGATACATCCAGCAGCTGCTGAATTCCTTGTGTCTATGGCAAAAATAATGGTGTT
CAAGTCTTTTGCCAGCTCCCTAACAGAGTTCTATTCCCTCCTCAATTCCCAAAGGAATCACTGGTATTTGATTCTCCCTA
CCCTGTCATGCAGATGACATACAACTTCATCAGTGTTACTAGATCGGGAAGAGCACACGTCTGCACTCCAGTCACTCCGC
GAAATCTCGTATGCCGTCTTCTGCTCGAAAAAAAAACCTAACCTCAATGCACTTAGACTT
>M00285:128:000000000-BF978:1:1118:5832:20270_1:N:0:46
CATACCTTTGATCCTGCTAACTCTGTGTACAAGTTTTACAAAGTGGTAGTGAATGCTGCTTGACATCTGTGGCTTGATTT
ATTGTGACTTTGTAGTCTCCACATAGCTGCATAGTTTTGTCTGCCTTAGGCGCAACTATTCATTTTGGTTGGTTCT
>M00285:128:000000000-BF978:1:1118:15295:20273_1:N:0:46
TTTTGTGTGTGTTGCTCCAGATTCTATCATCTGCAGAGTCTCTTGTGTCTCTCCTTATAATTCCATGTTTCTGGACAAGA
TTGACTCTTATCTTCATCTTGGTGGCTGCACTTTTTTCAGGCAGTTGTCAAAGCTTAATATGTGGTCTGGCATTCTAAGG
TTGGTCAGAGTACGGCCACAGACATTTACCACAGGAGGTTGCACTTATTGTTCCTGCTACTGAGATTAAATTCCATGGCT
GTTGTTACGTGGGGACTTGGCTTGAGATTCAATTTCCTGAACTACTTCACAGTGTAGGTC
>M00285:128:000000000-BF978:1:1118:15446:20274_1:N:0:46
ACTGGATCTTTGACTTCCTGACCAAAAGACTGCGATCAGTAAGGATATGCAGCATCTGCCATGATTATCCTCAACACTAG
TGCCCAACAAGGCTGTGTCCTCAGCACCTGACTTTACTCCAACTACATTCACGACTATGTGGCCAGATTCTGCTCTAACT
CCATCTACAGGTTTGCAGAGTACATCACCTTAGTGGGCTA
>M00285:128:000000000-BF978:1:1118:19275:20275_1:N:0:46
CCCTTCGGTTCAGCCTGTGACCAAATTCCGTTACTGAATATTTGACATGCGAGCAATAATTCAGGAACACTCAGGAGGTC
GTGCGGCGCCTGGGGAGAGAGAAGAGGGAGTGCACGGACAATGTCCCTTGGCAGAAAACTGGATATCAGCTTAACCCTGC
CAACTCGGCTCGGCCTCCCGCACCTGATGACTCCGGGTGCTGAGGTGAGAAGCCCTGCCGTCCTCACCCGCTCTGGAATG
TATGTGACTCCAGTCCTCAGCAGTGTGGTTATCTGTTCACAGCCCTCTTAGGCGGCCC
>M00285:128:000000000-BF978:1:1118:24649:20276_1:N:0:46
CTCCATGATCCACTCAACTCCCCATGCTGTCAGCACTCAACTCCCCATGCTGTCAGCACTCAACTCCCCATGCTGTCAGA
GCCCTAGCCTCAAGGTCCTTTCATGTACCATCTCTCTGATATCTGAGTTAATTCTTCTGCATGGGTCCATTTCATATCTG
AACAGTTACAACTCTAATGGCTATCTAGGAAATTGGTTTGAGATTGCAACATCAATTGTCATGTGGAGAATTCCAAAATA
TGATCATGAGGAACGCTGATTTACCTTGATATAAATGAACGTGAAATAAAAATCTAGATT
>M00285:128:000000000-BF978:1:1118:26154:20277_1:N:0:46
CTGGGGATTCTCCAGCTACACCCTGATGAACAAAAATAGAATTGGGTGAGGTGACTCTCATCCAGTTCAATTGGAATGGA
GACAGATTAGAATACTGCAAGACTTCCTTTTGTCTTCATTAGCTGAAGCCTGAAAATTACAAGGAAAACTATTCATCATA
GAAATGGAGTTAAATCCAGCACAATCAATTTTATTTGTGAGAATGAAAATATGGTTGATTTGTATGATAAGTCCTAGCAA
GGAAAATAGCCGTGATCTTATCCACTATTGCAGTGACAGTGACACTTACTGCCCAGTTT
>M00285:128:000000000-BF978:1:1118:12399:20278_1:N:0:46
CCACTTAATCTGTTTTGATCTTAGCCTACAGAGTATTCCCGTAATTACAGGAGTGTTTCAATCACTAGCGTCAGCTGAAC
AATAATTTATTTGGAAAAAAAATATTACATAAGTATTTATGGATTGATTCCTACTCTTTGATGTCCATAAATTATTTTCT
AATGTGGCATGGCTGTATTTTTAAGCTACTTTAGTTTAAAAGACATCAGTAAACACACTGCCTTATGCCAAGGCTACAAG
C
>M00285:128:000000000-BF978:1:1118:27328:20279_1:N:0:46
CATCAAAGTGAGAACTCGATTGCCAGAAGCAAAGTTTGCCCCAGGAAAAGGTTGACTGGCTTCTATCTGATGTTAAGAAG
GATGAAGGAGAACAAGGGGATAAATGGAGAGGAACTATTTCTGCTTATTGCAAAGTCTAGGACCAGGGTCTTTCACTTGG
TAGAGCTGATCTGTCAGGCCTGAAAACACAAGAGGTGCTGCAGATGATGGAACCTGAAGCAACATACAAGATGCTGGAGG
AACTCAGGGGGTCAGGCAGCGTCTGTGGAGGGAAATGGACAGTCAATG
>M00285:128:000000000-BF978:1:1118:16796:20279_1:N:0:46
CAGGGGTGATTTGTTCTCAAGGTGAACGTGTGCCTCTGAAGAACAATGGCCCATTGTGTTGGGGACACAGAGCAAGGATG
GTGGTCAGCCCCTGCTATAAAAACAGAAGAGAAGCCTCCTGCAGGAGGACCACGAGGGAGCAATGAAGTCACATCTTCAT
TGCTGGGCTGCAACAGAAATATTATTCAAGTCGACACCAATGTATATCAGTGTATGAAGGCAGAGGCCTCTCTCAGCAAG
TGCATCACGTACAACGAAGGATTTGGTGCAAATTCTTTAAGTTTATTATGCATGCACAA
>M00285:128:000000000-BF978:1:1118:26768:20279_1:N:0:46
TTAAGATGAATATCTTACCAAAATTTTTATATTTATTTCAAGCGATTCCAATTTTTATCCCAAAGTCTTTTTTTGACAAG
GTTGATTCTAAAATTCTATCATATATTTGGCAGAACAAGAATCCAAGATTAAGTAAGAATTATTTACAAAAATTGAAAAA
GGATGGAGGTATGGCCTTGCCTAATTTTAGATTATATTATTGGGCAATCAACATCAGATATTTAATTTTTTGGACACAAG
ACTTAAATGTTATTCAATGCCCTAAATGGGTACACCTTGAGTATCAATCAACACTTGAAT
>M00285:128:000000000-BF978:1:1118:19806:20279_1:N:0:46
GGTGGACAACCTAACAGCCTGGTGTTCTACCAACAATCTTATCCTAAACGCTAAGAAAACCAAGGAGATTGTGGTAGACT
TCAGGAGGACGAGCAGAACAGAACTTGGCCTAGTTCTCATTGATAGCGAGGCAGTAGAGAGAGTTACAAGCTTCAAGTTC
CTGGGGACTCACATCACCGAAGACCTCTCCTAGGGAACTCACTCTACATTAAGCATCAGGAAGGCGCAACAGCGTCTGTA
CTTCCTACGGCAGCTGAAGAGTGCAAACTTGTCAAGAGGTATCCTGATCAATTTCTAT
>M00285:128:000000000-BF978:1:1118:13792:20280_1:N:0:46
AAGCTAAATGCATCAATTTGCCACATTCTACACTAAACGCATCGAGTAACTATTGGAAAACAATTGTTTTGTATGTATTC
CATTGTGCTGAGTCGTTTGGCAACAGTTACTTAACTGTACCTCTTACCCATGAGTAGTTAATCTGTGATATAGCAACATA
TTTCCTTCATGGCTAAAACAGCGTTTGGAGTGCAAAATCCATTGATTTGATAATTTCTACACTAAACTCATGGAGTAACA
TTTGGAAAACAGTTTTAGTGTATGCATTTCATGGTGCTAATTCGTTTGGTAACAGTTACT
>M00285:128:000000000-BF978:1:1118:21332:20283_1:N:0:46
TCTGGCCGATGTAAGGTGTTGCATGTTGGGGGTATAATCATGGTCGGGCATACACCATGAATGGTGGGGTCGCAAGGATC
GCTGGAGAATTCAGAGCTCAGGGTTATCTTCACTGACATATGCCGTGAAATGTGTTGTTTTGTGGCAGCAGTAC
>M00285:128:000000000-BF978:1:1118:19983:20284_1:N:0:46
AGGGATTTGGGGGAACCAGGGCTTTTCCCTGACTCAAGTGGCTGTACAGTCCACTTGCAGCTCAACACACACTTGATGAG
CAATGACACGATGGCAGCCACACCACTGGCACGGGCTTGGTGAAGGCCACAGTAAGATAACTCAATGTTCGTTTTTTGCT
GTCCACACCCACGTTGGCGGCACTCTGCATTATCTCCCAACCAAGGGCACCTTAGATTGTTATCTGCCACTCTTCATGTT
ATTTGGGCATCAGAGGAGCTCATGCA
>M00285:128:000000000-BF978:1:1118:12633:20284_1:N:0:46
GGTGATTGGAGGAAGGTATAAGGGGGATGTCGGTGGTAAGTTTTTATAGTGGTGAGTGTGGAATGGACTGCTGGCAGACG
TTGTTGGGGGCAGATACATTAGGGACCTATAAGAGACTCTTAGGCACATGATTGATAGTGAAATGGAGGGTTATGTGGGA
GGGGAGGGTTAGATAGAGCAGGATTGGGCAGGCGCGGTAGTGTAGCAGTCAACGTGAAGCTATTACAGCACCAGTGACCC
AGGTTCAATTCCGGCCGCTGTCTGTAAGGAGTTTGTACGTTCTCCCCATGTCTGTGGGTT
>M00285:128:000000000-BF978:1:1118:24033:20285_1:N:0:46
GCAGACTGCTAACTGAGTTTGTCTCATGCCTCTATTGATCAAACCTTTCTGCTGATTCATTTAAACAAACCACTCTCTGT
TCAATAATTGATTACTCTTTATGTTAATTAACTCATTAAGCC
>M00285:128:000000000-BF978:1:1118:9679:20285_1:N:0:46
ATGTATCTGCCCCCACAACCTCTGTCTGCAGTGCATTCCACACACCCACTGCTCTCTGTGTAAAAAAAAACACCCCTGAC
ATCCCCCTTATACCCTCCTCCAATCACCTTAAAATTATGCCACCTCACCCTGGGAAAAAGTCTCTGACTGTCCACTTGAT
CTATGCCTCTTATCATCTTGTACACCTCTATCAAGTCACCTCTCATCCTCCTTCGCACCAAAGAGAAAAGCCCTAGCTCA
CTCAATCTATCCTCATAAGACATGCTCTCCAAT
>M00285:128:000000000-BF978:1:1118:17503:20286_1:N:0:46
GGTGGTGTTTGGTGTTTGTTGAACTGTGATAAGCAGTAGCTGCAGAAACTTTTCGGGACAGGACTGCATGTTAACATATT
TATAATACATCCTTTTCCACTTCTTGTTTTTCAGTATTTGAATTGCAAATGACTGTGTTTTTAACATTACCAGTGAACAT
AAATTCCTACTCACATGCTGACCTTTCTGTCTTCAGTCCCCTGCATTTCTCTGGTAATGCCCAATGTAACTCTAAGAAAC
AGCACCTTGTTTT
>M00285:128:000000000-BF978:1:1118:6770:20287_1:N:0:46
TGCTTGATGCCGAACTTCACCTCCCACACTATTCCCACAACCACACAGGCCACTTATGGCCTCTCAATTTCGATCAGTCT
CGAGCATGCCACTCTAGTTGTCATCCCATAGGCTAAAGCTAGCCACAAGTGGAGACAGGACCTCTGGTAGTGGCAATCTG
AGGTGTTTAAAACTGTTGAAACAGATTGAAATATAGATATCTTCTTAAACATTATTTTAAAATGATAGAAAATTGCATTT
ACCTGATGCAAACAATAACATTCATTGAAATATAGACAAACCAGAGGACCCAGAGGAAAC
>M00285:128:000000000-BF978:1:1118:20285:20287_1:N:0:46
AATTAGGAAATCTGTTGATAATGCTGATATTAACTGTTCAGGGCTAAGAGGTGCAGTTGAATAACTGTTACCAAACGACT
CAGTACCATGAAATACATACACTACAACGATTTTCCAGTAGATACTCCATGAGTTACTTATAAAACAG
>M00285:128:000000000-BF978:1:1118:21168:20287_1:N:0:46
AATATGGTTCAGATGGGGGACTTGTAATGAGTATATCAAGTATTATGGTGATGTTCATGTCATTTCAATTGTTTCACATT
GACCAAAATTTTCAG
>M00285:128:000000000-BF978:1:1118:17221:20288_1:N:0:46
GATCAACATCATCCTGTAGCCTAAGACTACCCACCTCACTATCAACAAAAACATTACTTTTTGTATCATCTGCAAACTTA
CTAATTATACCTTATATATTCATATCCAAATTATTAATGCATTTAACAAAAGGATTTA
>M00285:128:000000000-BF978:1:1118:21932:20289_1:N:0:46
TCATTTTAATCGCAGATATAAATTTAGGGCTTAAATTAAATTTTTGAAGTATAGTAAATAAATAATCCCATTCAACTCTG
TCAAATGCTTTTTCAGCATCTAAGGAAACTACACATTCTGGAATTTGAGATGAAGGAGTATATATAATATTAATTAATCT
CCTAATATTAAAATGTAAATAACGATTCTGGATAAATCCTGTCTGATCTTCAGAAATAATTTGTTGGAGAACTTTTTCC
>M00285:128:000000000-BF978:1:1118:4031:20296_1:N:0:46
ATATGTGGCCTGTCATGCTAGATAGTTCATGCAGCAGTTTCAAATGAATGTGACAGGCCAGTGTTTTCTTCCTGTTTCAG
ATGTTGGAAATATTTTGAGAAATTAGCAAAAATATGTTTGAAATTTAAACTGGATTTTTTTGCAAGCCAGAAGTAATCCA
GCTTCAGAAATGTTACTTTGAAATAACTGTTTTCAAGCTGCCAAACAACACAAGCTTCTTACTTTTCTTTTTAACCATTC
TGCTGGTAATGAGGTATGGTGGTGGTGTCTCTGACCACTGAAGTTGAGTCACTGAGGCA
>M00285:128:000000000-BF978:1:1118:8097:20296_1:N:0:46
GATACTGACAGCTGTAGACTTCAGTATTAAGTCCAGATAACAGTAAAGTGCCCAGGTAGAAGATGAGGTGCTGTTCCTCA
GGCTTGCATTGGCCCTCATTGTTACAGTGTAGGAGGCCACAGGCTGATAAGCCTGAGTGGGATTGGGATTGAGAACTTAA
AGTGGCAGGCAAAAGGCAGCTCAGGGTCACCCCTGCAGACTCAACTCAGGTCCTCCGCAAAACATCAACCAAACTGTATT
TGGTTTCAACAATATAGAAGAGACCACATTGTGAACGTTGAATGCAGTT
>M00285:128:000000000-BF978:1:1118:4121:20297_1:N:0:46
AGTGTGCAGATGATACCACTGTAGTGGGCAGTACCTCAAATAATGATGAGTCAGAGTTCAGGAAGGAGATAGAGAGCCTA
GTGACATGGTGTCATGATAACAACCTTTCTCTCACGTCAAAAGAACAGAACAGCCGGTCATTGACCTCAGGAAGGGAGGT
GGTGCACACGCTCCTGTTTACATCAATGGTGCTGAAGTCAAGAGGGTTGAAAGCTGCAGGTTCCGAGGACTGAACATCAC
CAATAGCCTGTCCTGGTCCAACCACATGGGAACCTCAACCAAGAAAGCTTGCCAGCATCC
>M00285:128:000000000-BF978:1:1118:19191:20297_1:N:0:46
TGAGGGAGAAAGCCTGAGAATGTACTTCTATAAAATAATACTAAGTCTGATTGTTTTAATAATAAGTTGCAATCAATGGA
TTTTTCAAAATAGCTGTCTCAAACTCAGTGAAAAACATGTGCTTCCTTGTATTGTAATTTACAATCCTATAATTTGGGAA
AATGTCACCTGGTATTCCAGAATACACTGATGAAAAACCTCATCAGCCAAATTTCCTCTTAACCTCTACAAACTAGTTGA
GCGAATTAAAACTTTTAAGGAAGAGCAATGGAAATCATGAAAAATAATATCAATGCTCTC
>M00285:128:000000000-BF978:1:1118:7991:20297_1:N:0:46
GCAATTCAGTTGTATTTTCTCCCAATCTAGTGTACTTCATTCACTGCTCACAATGTGACCACCTGTACATTGGGGAAAAT
GAATGCATATTGTGTGACCGCTTAGTGGAACACCTGCATTCAGTCTGCAGGCTGACAGAGATTCCCACTGCCTGACTTGT
CTGTGTCCTGTTATAACAAGGACCAAACTGAGCTTGATATAGTACC
>M00285:128:000000000-BF978:1:1118:15292:20300_1:N:0:46
TCGAGAGAAGGAGGATGAGAGGTGACTTGATAGAGGTGTACAAGATGATAAGAGGCATAGATCGAGTGGACAGTCAGAGA
CTTTTTCCCAGGGCAACAATGGCTAACACAAGCAGACATAATTTTAAAGTGATTGGAGGAAGG
>M00285:128:000000000-BF978:1:1118:15198:20302_1:N:0:46
GAAGTCAGAGAGGAGGCTTGTGTTGTTACAAAGGGGTGGTCTTTGTGATAGAGGAGAGAACCTCTGCTTGAGCCTGAGTA
AGATTCCAATATTATGGATTGTCCAGATTGGCCTAAGACATGACTGGATAGGGTAAAATGTTAAGGATTTGAAGCTTGTT
GCAGGTCCCAGAAATGAAGGTTTTATTCTTCATTTACTCTTCCTGAAGTTTAGTAGGTTAAAATTATTCTCATCCAAGAA
TGGCTACTCTAAAGAA
>M00285:128:000000000-BF978:1:1118:15974:20305_1:N:0:46
TTTATATATTTAGTAATAAATGCCCATGTTGTCTTTGCGAATCATAAGTTGTGCATTGTTGATCATTCCATTTTTTTCCC
AATATTCTTACATAATATTATTAAATAACAGAAATCCAGGTTGCTTGAATCATTTTACTTTTGGCTAATCTGTAACTGAA
TTACTTAAATGAAGAGACAAATTGTTTTATCTGTAGTAGCTGAAAGCCTTTATTTTGTGGGCTGTGAAGCATTCATAATT
AATTTACAGTGGCAGATTA
>M00285:128:000000000-BF978:1:1118:18671:20306_1:N:0:46
TACACAAATGCCAGCTAGCTATCAGTGTGATCCAGTGTGACAGGTGAATCCAGGTGAGAGGAGGAAGGTAAATGAGTGGA
GGAGGGGGGAAGGAAAGGGAATGAGGTGAGTGCTTGGAGGTGATAGGTGGAAGAGGCAATAGGAAGAGAAGAAGGAATCT
GATAGGAGAGGACAGTAGA
>M00285:128:000000000-BF978:1:1118:26057:20307_1:N:0:46
GACGGACTTCCCCCCCCCCCGAGAAAGATTCAGCCTGACTCACTGGCACACTGCTTTTGACTCAAAAACCAGAGCCTACG
TTGAGAGGTGTCAGGGTGCAGACAACCTTCAGCTTGGAGCACACCCAGTGACACACCCGAGGGGTTAACAGCTCTAGCTG
AGCACTTTCAAAGAGTCATAAGGCCAAACAGTATGGAAAAAGGCCC
>M00285:128:000000000-BF978:1:1118:18157:20307_1:N:0:46
CAGTAAGCCATGTATCGGGTGTAATAATACTGTATTGTAGAACAGATTACCATTCATTCTGAATGTAGTCTCTATTTTAA
GGTTTTTTTTCCAGTTTTAAAAATTATTTATGGTTATATTATTATAAAGACAAAATAAGTTTTCAATATTATGGGTTTAC
ACATCCCAATATATCATGATACCATGAAATCCAAAATACTGACATCATCGCAACATTGAAATTAATACAGGAAAGAAAGA
AACAAACAGGAAAACCCCTTTGAAAATATCACATGCCCAGTTAGCCACAAATACCTAGC
>M00285:128:000000000-BF978:1:1118:19063:20308_1:N:0:46
TGACACTCGGAACTGAGTGAGAAATGAAGCGAGAGGCGGCGGCACAGAGCAACTTAAAGGCAGCGAGCGGACGGGGCGGA
GACATCCTGCTGTCAGCTCCCGGCCGCTCCGTCTCTCTGTGTTTCTCTCTCCTTAAAAACTCTGTAATTCCAATTAAAAT
CGGACACCCCGGAGACCCAGACCGGTGCCAGTCAGTGTCTGAGGCCGGAATGTTTGCTGCAAAGTAAGTTTGATCGGAAT
TAAAGGCGGCGCTTTCCATTGAAACCCGTTTCATTGCTGCACTGAGCGCGTTCTCTGCCC
>M00285:128:000000000-BF978:1:1118:14818:20308_1:N:0:46
TCCAGCAGCCCATGTCCTCTCTTGACAGATTTATGAATGCTTATTTGAATTTTGTTTTATGAAGACTGAAGTTTTTCTCT
ATCTGTACTTACTTTAAAGATTTTCCATTTAGTGTACAGTCCTCTCCTTATTTTTCTTTCCAAAATATATAGTTACACTT
CTAGGCATTAACTTTCACCTGACATCTCATTATCTGATGTTCTGGTTT
>M00285:128:000000000-BF978:1:1118:13669:20309_1:N:0:46
TGTAGATGGAGTTGAAGCAGAATCTGGTCACACAGTCATGAGTGTATAGGGAGTAGAGTAGAGAGCTGAGGACACAGCCT
TGTGGGGCAACTGTGATGAGAATAATTGTGCCAGAGGAATTGCTGCCTATTCTCACTGTCTGCAGTCTGTTTGTTAGAAA
GTCAAGAATCCAGTTGCAGAGAGAAGAGCTGCGTCCTAGGTCTTGGAGTTTGGTGACAAGTTTGCT
>M00285:128:000000000-BF978:1:1118:21892:20309_1:N:0:46
GATCTACACTCTTTCCCTACACGACGCTCTTCCGATCCGTATTAAACCCTTTCACTCCACGACACCCCTTCGGCCGGCAT
CTGCTTTAATTAATCCACGAACCTGTACCCTTTGCTATTGCTATGGTGTATGACTTAGATCGGTGAGTTCGCAATTAAGG
ATCGGTTTTGACTCAATTTTTATGAAAATTTCACTGTCTTTCTTTTCGTAATTAGTTCGTAATATTTCATGGCGACCAAT
GACTTCTTGAAAACTTTGAACCAATAGTTCACGATTCAATTCACCTTCAATGTGGTAG
>M00285:128:000000000-BF978:1:1118:14614:20311_1:N:0:46
TTTCCATTTGTCATCTCCAATTGGTCTTGGTCTTGGGAAAGTGGCAGTAGACTGCATCAAGGTCAAGTTGGCAGGTGGTT
GCATATTATGTGCCGTTAGGTAAAGAGTTGCATGATTTTCATCTGGTGTCAATAAGGAAGGAGAACAAATGTGCAAATCT
GTTTGGTGAATGACTTGGATGGAAAGATGAAAGTGTTCCTACACACTGACCATCCTTGCTCTTTGTG
>M00285:128:000000000-BF978:1:1118:19097:20311_1:N:0:46
GATCTACACTCTTTCCCTACACGACGCTCTTCCGACCTCGACTACACGCATTCCCTCCACTGCGCGAATCAAAACTGGAC
AACACGAGCGCCCTCTACGGCAAGACTCAAAAAAAGATATGAAGAGAACCGTGTAGGGGAAGAGGGGACGAGAGCGACGC
CAAATGAGTTGCCCGACACAAGCAAGCAAGAACTGATATAGCAAGCAAACACGCACCAAACAACCGCCTGAGAGCCGGAG
GAAACCCCAGACTCAAAGCCAAGCGAGAGAACACTCGCACGTACGACATGAGAAGAGCAC
>M00285:128:000000000-BF978:1:1118:11916:20312_1:N:0:46
TACATCAGATTCGGCAGTGGAACACTTAGGAGATAGTGGTAATAAAATTTAGGTTAGCTTTCGAGGAGGAATCCAAAATA
AATAGGGAAAGGCCAATTTTAATGGGATGAAAGTGGATCTGGCCCAGGTAAACTGGAACTAAATGTTGACAGACAAAGCC
GATTAAGAGATTGTTCAGTTACAATTGAGGCACATTCCCACAAGGGGCAAAGAAAGAAAACAAACAAATTCAGAGCTCCA
TGGCTGATAGAGAGGAAGATGAAACAAATTATGTCAATT
>M00285:128:000000000-BF978:1:1118:19251:20314_1:N:0:46
TTAGGAGGTACTGTTGGAGTAGCCTGGGCAAGGAACTGCATTGTAGATGGTGCACACTGCAGCCACTGTGTGTCATGGCG
GAGGGAGGGAGTATTTAATCTGTCGGATGGAGAGCTAACATGTGAACTGCTTTATCCTAGATGGTGTTGAGCTGCTTGAG
TTGTTGGAGCTGAACTCATCCAGGCAGGCAGAGAGTGTCCTTCACCCTCCTGCCCCTTGCCCATAGCATATACAGATTCT
CATTGGCTCTAGAAACACAGCATTTACATGGTTGGTCCAATCAATGATGTTCCAACCCAT
>M00285:128:000000000-BF978:1:1118:21084:20315_1:N:0:46
ACACTTATCTGGAAGCCATTGGCACATTTATTAAAATTATAAGAATTTTGCATCATTTGTGAAAGATTTAAAGAACATGA
AACCTCAAGTAAAGCCCCTGGTGAATTCTCACTGGTGAAGATTTATTTTTATTTATTTATCATTAATTAAATAGCCCTGA
AATCAGCATTTTCCCAAAGCATTCACTACTCATTCCCATTATGAGGAAATAAATTGCATTTTTTAATTTCAGTGTCAGAT
AGTAATCTGTTAAATAAGATTAGACTTGTACCTCTGCAAAATCCAGTCATTTGGTTCC
>M00285:128:000000000-BF978:1:1118:5967:20315_1:N:0:46
AGTCTCACGTCTGTGGTAGGTAAGCTGTTGGAAAGGACTTTGAGGGACAGGATCTATGAGCACTTGCAGAGTCATGGACT
GATTAGGGACAGTCAGCATGGCTTTGTGAAGGGAAGATCTTGCCTCACGAGCCTGATAGAGTTCTTTGAGGAGGTGACGA
GGAAGCTTGATGAGGGCATGGCGGTGGATGCAGTGTATATGGATTTTATTGAGGCGTTCGATAAGGTTCCTCATGGCAGG
CTTCTTCAGAAGGTCAGAGGTCGAGGTATCCA
>M00285:128:000000000-BF978:1:1118:5988:20316_1:N:0:46
CAACTCAATGAAAGCAAGCCCTTGACACAAAGTCCTCGGAGACATTGCATTTAAATACGTTTTCTTACACGAGAGTGACA
TTGTCAGATGCTAGCTTTAATTAACTTGATAATAAGACGTACATGCGGTGCATTCAGGACAGCTAGCTTCGCCATGTTCC
TCTTTATC
>M00285:128:000000000-BF978:1:1118:23432:20317_1:N:0:46
CAGGAAGTGAGTCATTTTTGCAGAATACCCAGCTTCTTACCTGTTTGCGTAGCCACAATATTTATTTGACTGCTCCAGCT
GAGTTTCTGGTCCCCACCATTAACATCCTGATGACTCAGTTACTGTGCAGGAGTGGATGTGAGGATAATGCACTTGCTGT
TGAACTCAAACCTTGTGGAATAATCTTTTACCTTTCAGGTATTGGGGTGCCACAGGCTGTAACCATGCCCAATGCCATAA
AAAATCATCAGAAGTTTGTGGTGGAGTGATGAGCATCTGAGGAGTTACTGTTTCAGCTAT
>M00285:128:000000000-BF978:1:1118:15901:20319_1:N:0:46
CTGAACAAAACTAATCCCTTCTGCCTACACGATGCCTATATCCCTCCATTCTCTGCATATTCATGTACCTGTCTAAGAGC
CTCTTAGACATCTCTATCGTATCTGCCTCCACCACCACCCCTGGCAGCCCATTCCAGGCACCCACCACTCTCTGTGTAAA
AAAACTTGCCCCGCATATCTCCTTTAAACTTTCCCCCTCTCACCTTAATTGCATGTCCTCGAGTATTAATTAAAACCGAG
AATGTTGGAAATACTCCAAGCAGCAGAAACAGAAATAACACTTCGGGGTGTCGATCTGT
>M00285:128:000000000-BF978:1:1118:24972:20321_1:N:0:46
NNNNNNNNNNNNNNNNNNNNNNNNNNNNNNNNNNN
>M00285:128:000000000-BF978:1:1118:16580:20321_1:N:0:46
AGATAAAAGAAGTGTGTCAACATAACTTGAAGACAGGTTATCACACAGAAGGGGGTCAGAAGATTGTTCTTTTTCAAACT
TTTTCCAGAAAGGATGCAATTAGTGAAGTGCTCTAAATAATCTGTCCTTTACCCTCAATTATTCATTTTTCCATATTAAT
ATTTAGGATGAGGGGTTTAGTGCAAGATAGCCAAGTTTGATGATGACGACATGAAAATAGGTAGGAAGGCAGGCTGTGAT
GAGGATATTTGGACTCTGCAACTGAATATAGAGTTGGGGGAGTTGGTAAAAACTCAGCA
>M00285:128:000000000-BF978:1:1118:20694:20321_1:N:0:46
ATTTATCAGAATTCTGTGTACTTTTGCAGAACTGCACAGTATAAGTTACATTGCAAATTGGACTTTGAAAAACACAAATT
TAAGCTACTCAAGGTTCCCTTTTTACTATAAATTTAACACAGCAATAACTACCCCATGGGCCCCTATTTAATTATCACAA
TTGGGGATTCTAATAAATCATTTAAAAACTATTGTCTTGCCTTTTATCTGTCATCAGCATTCATAAAATGGAATATAGCC
ACACCCCTTCCCCACCATTCAATAGCAATATTTCTAATGAGTCCCAAATGTAGAAAGTA
>M00285:128:000000000-BF978:1:1118:4545:20322_1:N:0:46
GGTACCAACAAGGGAACCTTCTATGCGCAGCTGACTCTCTGCATTAATTCTTTCACATCTCTGCTTCACTACCTTTGCCT
TCTCTCTAAAATGCACAACAGTCCTTCTTGTCAGTTCCCTGATAAGCAATCTTAGCTCTGAATCAGACTTCAGACTGATT
CCTGATATCATCACAAGCTCTAGCTGATGCTAAAGTGGGGTATAGAG
>M00285:128:000000000-BF978:1:1118:17922:20323_1:N:0:46
GCAATGCAATGAGGTGCAAGGTTACAACAAGGTAGATTGTGAGATCAGAGTCCATCTCATTGTATAAGGGAACAGTTCAA
TAGTCTTATCACAGTGGGGTAGAAGCTGTCCTTAAGTCTGATGGTATGTGCCTTCAGGGTCCTGTATCTTC
>M00285:128:000000000-BF978:1:1118:14692:20323_1:N:0:46
GAGATGGTGGTGGAGGCGGATACGTTAGGGTCTTTCAAGAGACCGTTGGATTGGTACATGGAGGTAAATAAGATAGAAGG
TTATGGGTAAGCCTAATAGTGTTGGGACATGTTCAGCACAGTTTTGTGTGCCGAAGGGCCTGAATTGTGCTGTAGGTATC
TATGTTCTATGTTCTATATAGAATACTTCCACCTTTATTGACGCTGCCAGGATCAGAGAATGTTAGCTATATGGAGAGGT
TGGACAAACTTGGATTGTTTTCTCTGCAGCGTTGAAGGCTTATGGGAGACCTGATAGA
>M00285:128:000000000-BF978:1:1118:15245:20323_1:N:0:46
ATATTGTTATTGTACCTGCCTCAACCACCTTCACTACCAGCTGGTTCTGTAATACGCACCACCCTCTGTGTGAAGAAGAT
GCCCCTCTGATCCCTTTTAAATCTTTCCCCTCTAATGTTAAACCTATGGCCACTAATCTTTGGTTCCCTTTCCCTGGGGA
AAAGACTGTGTGCGTTCACCTTATTTGGACCCTTCATGATTTTATGAGCCTTTTTAAGGTCACTTCTCAGTCTCCTGTAC
TCCAAGGAATAAAGTCCTAGTGTCATGATTCTGAGCACTGGCTCTTGATTTGGTTCCTTT
>M00285:128:000000000-BF978:1:1118:26295:20323_1:N:0:46
CCAAATGGACATTCTTTTGTTATATCTTTAATTACCTTTTTACGTTGAAGAGGTAATCTCAGATAGATATTACCAATCGA
CTCAGAACCACGATAAACATGCATTGCAATTGTTTTTATCAAGTTCCTGCATAGGCTTAGTGTAGAAAGCTGTAAATCAA
TCTATTTTGGTTCTAAACGCTCTTTCTGCCAAATGGACTTTCTTTTGTTACATCTGCTAGTAATTATTCAGTTTGAAGAG
GTACAGTGAAATGGATTATACCAACAGACTCAGCACACCACAATAAATGCATTGCAATTG
>M00285:128:000000000-BF978:1:1118:10912:20323_1:N:0:46
ACTTTTAGTATTTTTTTTATTATCGAACAGTAGTTCAAATAATTACAGACTGGTGACTGTGGGCAATGTGTTCTCTCAGT
CACCCTGTTGCAAACTATGACAGTATTAGCAAGCTCATTTGATTTCTGATGTAAATACTGTGAATACACATGGAAAACAC
CTGCGCATTGTTAACACACATGTAAACTGAGATAATCACACTTACTCCTTGTTGTCTTTTTTCACAGTTACAGCAATGGA
TTTAATTTTTTCCACAGCCTGTTCCAGGAAACAAAAAAAATAAAATT
>M00285:128:000000000-BF978:1:1118:16509:20324_1:N:0:46
AACCAGAGGCCAATGCAAATAAATTCATCCTCTGGTACCATTAAATACACTAGATGGTCACATTGCATTTTGTATAGTGC
ATCCGAATTCTACCAACCAGGAGTGAATGTAAAGGCACATAATGAGATGGTTGCAAGTTTAAGGATATTGACTGAATAAG
TATGGAGAAAATGCAAGAGGATTGGCAACCAGAAAATACAACTTTGGGGATAATTGGCAAATA
>M00285:128:000000000-BF978:1:1118:14426:20324_1:N:0:46
GCTAATTAAAATGTAACTTTTTGCTTAAGTTAAAGTTTGTAAGAGAATAATCTGATCAAGTGGTTTGGAATCATTTATAA
TGTTAAATGTGTTATACAGATATAAAACCATTGCCAGTGTCATAGAGCAATACAGCACAGCGATACGACAACCAAGCAAC
CCTTTTCACTAATCCTGCACTGACCCCATTATATTCTCCACACATTCAACTCTCTGGATTCTACTTTTCACTTACACACT
AGGGGTAATTTACAGTGGCCTATTAATCTACCAATCCATACGTCTTTGAGAGGTGGGAGG
>M00285:128:000000000-BF978:1:1118:17683:20327_1:N:0:46
TAAAATTCACCTCTGTTGTGATGTAAATTCCCAATCTGTAATAGAGTATAAATAAATAATAAGTACAATTAGTTTAGTAT
CAGAATGTTCGCAACATTGCCTGTTGTTTAAAAGGCGTTGAATGAATCCAGTGAGGGCTGTGATATTGCACTAATAATTG
TGATCTGTAGGATGTGTGCTTTGGGTCTATAATCTGATTTGGTAGCGTTGGAAAAAAATAGTCAAGATTTTTCACTTTGA
TTGAATTGTTAATCAATGTATATTTTTAAATTAGGGAAACTAGTTTTCAGTCACACTTA
>M00285:128:000000000-BF978:1:1118:10265:20327_1:N:0:46
TCAGGTTTATTGTCACTGACTTGTAAGACATGAAATTTGTTGTTTTGTGGCAATAGTACAGTACAAAGACATAAAATTAC
TATAAATAACAAAATAAATAAATAGTGTAAAGAAGAAAGGAGTAATGAGGCAGTGTTCATGGGTTCATGAACTGTTTAGA
GATCTGATTGCAAAGGAGAAGAAGCTGTAGCTGAATGGTTGACTGTGGGCCTTCAGGTTCCTGTACCTCCTCTCCAATGG
CAGTAATGTGAAGAGGGCATGTCCTGGATGGTGAGGGTCCTTAGTGATGGATGCTGCCTT
>M00285:128:000000000-BF978:1:1118:27102:20328_1:N:0:46
GCAGATCTCAGCACCAGTTTGTGTGCAAGGCTCACTTGATGCCGTGCTGCCATTTTGGAGCTCTGCTCTCCCCAGACAGC
CCTTTCATTAACCCTAGCCCAGCTAAAAATGTGTCATTTTGTGAGAGAGACCACTTCCTGCCAGCACAATGTAATGGGGT
CATCATGTTAGTTTATGGTTCTGCCATCTGTTATCACATCTTGACTTTATAATGACACAGAAGGAGACTATTCAGCCATC
AAGTCTTGCTGATTTCTCAGAGAATAATTCTATTATTCCCATTTCCCCTCTCCTTATTTC
>M00285:128:000000000-BF978:1:1118:25142:20329_1:N:0:46
TAGGGAATGGTGTGTAGATCCGGGTCTAGGGGATGGGGTGTGGAGGATGGGTTGTAGGGGGGGATTGTTGGAGGCTGGGA
GCAGGGGATGGTGTTTGGGAAGTGGGGTGTAGTGGCGGGCGGGTAGGGGATGGGGAGTACGCGCGGGGGTGTAGGGGATG
GGGTTTGGGTGATGGAGTGTAGTGGAGTGGATGGATGTGATGGAGTGTAGTGTATCGTGTGTCGGGGATGAGGTGAAGTG
TGGGGGGTGGAGGGTAGGGGCTAGCTCGGGTGATAGGGGACATGGTGTCGTGCGGGGTGG
>M00285:128:000000000-BF978:1:1118:16201:20330_1:N:0:46
AGAGTAGCAGTGGAGATAGCATGGTGCTCAACATGTTCAGGCTATTTTTCAGATTGCTTGTTTTGTTCTGTTTGTCGCGC
TGTTGAAATATATTTTTACATTATACAAAACAGCAAGTAACACATTTCTGGCATTGCTAAATGAAGATGAAACAATTGAC
AGGGTAAAAACAAGGAAGACGTCTTAAAAACCTAAATAAAATACTGGCACCTCGACATTCCTTCATTCTGTAGTCATGTT
TACCCTCCCACACAAAGGCAAGATGTAGTGGGATTTTCGACCAGTGTGAAAGG
>M00285:128:000000000-BF978:1:1118:6539:20331_1:N:0:46
TCCCATGAACGTCTTCTATTTACGTTGTAGCTTTAGCATGGCATGTACATGCCCAGGCATTTTATAACAGGAGCATTATC
AAAAAATAGATTGCTCAAAGGTGTAGGTTTTAAGGAAGACTCATTTTCAGGCAGTTACCAGAGGCGGGTGTAGAATCGAT
AACTGGGGGATCGGAAGAGCATACGTCTGAAATCCAGTCCCTCCGCGAAATCTCGTATGCCGTCTTCTGCTTGAAATAAA
AAAACTATAAGAGGCACAAATTCGTTCCCGACTTCTAAATGATGTGAAACATTTTCGTGT
>M00285:128:000000000-BF978:1:1118:7731:20331_1:N:0:46
ATCTTATGTTGAAGAAAAGTCATTGATGAAACGGCTGATGATGGCTGGGTCTTGGAATGCAGTGGTCTGCTGGGATCTGC
TGGGATCAAGATGCATGACCTCCAGCAGCCACAACCATCTTCCTTTCTGCGAGGTATGATTCTAACCATTGTAGTGTTTC
GTAAAAACAGAACACAAAACACTGGAGGAACTCAGCAGGTCAGGCAGCATCTATGGAGTGAAATGGACAGTTGACATTTT
GGGTCAAGACCCTTAATCTGGTACAGTTTTCATATTCAAGGGAATGCATTGTTGCAGAAT
>M00285:128:000000000-BF978:1:1118:6305:20331_1:N:0:46
GAACTGATTGTAATGCTCTTCGCGTCAGCGTAGACTTGATGGCCCTCTTCTCATGCCAGAAGAAAACATGCAACATAGAT
TATGAGAACCAGAAATGACAAGAGAAATAATTATTCATGCAGCAAGCTATGATAATCTGGAATGCACCACGAGAAAAGGT
GGTAAAAGTGAAATTAATAGTAGCTTTCCAAGTTAATATTTAAAAAGAAAAATCAAGACCATGTGGAAAAAGACAGCAGA
GCATCATCAGTTGGATGGCTCTTTCAAAGAGTTGAGAAAAAGGGTTCCTTCTGTGCTGT
>M00285:128:000000000-BF978:1:1118:24760:20332_1:N:0:46
TTTCTGATCATCTTAGCAAAGGCTCCAGCATATTGGTAATTGGTTTATTATTGTCAGATGTACTGAGATATAGTAGAAAA
ACATTATTTCCTACTAATACTAAGCTAGTTGATTTGTAGTTTGTTGGGTTGGTTCCATTGCCTTTCAGCAAAATTGGGAA
CTGCATTGATGTTCTCCACTATTTTGCTTAATTTTATATTTGGAAACTTTTCTTTCCCCCCTTTGTCCTTGTATTGT
>M00285:128:000000000-BF978:1:1118:3912:20332_1:N:0:46
TCCAAGGTAATGCATAGGATGTGTTATGGTAACATGCAGTTGTGTCACGTGTTCTGCAGGAGAAACTCTACATCAATACC
TCATTAAGCAGTACAGTCTGAGTGCAGATAATGTGTCAGAGAATCTGGCAGCATCAACCTGCTCAGAATACAATAGCATA
CTGGTGT
>M00285:128:000000000-BF978:1:1118:5682:20333_1:N:0:46
CAGCCCTTTCCGCAGCCGTAACATCATCCCTGACCAATATCGCCACCCCTCCTCCTCTTCTCCCCCCATCCCTATCCTTT
TTAAAAGACTGAAAAACAGCAATGTTCAATACCCACTCCTGCCCTGATGACAGCCACGTATCAGTTATGGCTACAATATC
ATAATCCCCCATACTTATCCAAGCCCTCAATTCATCAGATCGGAAGAGCCACGTCTGAACTCCAGTAACTCCGCGAAATC
TCGTATGCCGTCTTCTGCTTGAAAAAAAAAAAACAATATCACACCAAACAAACAAACAC
>M00285:128:000000000-BF978:1:1118:26003:20333_1:N:0:46
GGAGGGAGAGGAGATAGACAAAGAGAGAGAGGGAGGAGAGAGAGAGAGGAGGGGGGATAGAGAGAGAGGAGGGGGAAAAG
AGAGAAGGAGAGAGAGAGGGAGGGAGGGAGAGAGAGGAGAGGGAGAGATAGAGAGAGGGAGAAATAGAGAGAGGGAGAGA
GAGAGAGAGAGAAGGAGAGAGAGAGA
>M00285:128:000000000-BF978:1:1118:19801:20334_1:N:0:46
ACAAAGGCAAACACAGGAACAGATGCACACTCACAAATACACACTTGGGTAATCACAAAATGTGAGGTGAGTCACAACAT
GGGTGAAATGCACACACACAGTAAGCTAGTTACAAATGGTCAGGGAAAAACACAACACAGTGCCTGAACCCCCCTCCACC
CACGCCACCTCTGGGACAAGCAATGGCTCTACACTACTGGGAATCTACTTAAAAACACTCCTAAGCACTGTTTCCAGTGG
TCCTTCAATGTGGTTTCAACCCCAGCATCAATTAAAAGAGGAAAAACCACACCCATGTGG
>M00285:128:000000000-BF978:1:1118:25160:20335_1:N:0:46
CGTTTTGTATCACTTATCTGAATGTACCTCTTAACCCTGAGAAGTTGGTTGCCGATATATCACAATATTTCCCATTTGGC
AGAAACAGCGTTATTAAAGCAGAATACATTGATTTGCCACTTCTGCACAAAACCTATTTAGGAACTTGTTAAAAATAATT
GTAATGTATTTATATCGTTGTCCCGAGTCGATTGGTAACATTTATTTGACTGTACCTCTTAACCTTGAAAAGTTAATTGC
GGATATATTACAA
>M00285:128:000000000-BF978:1:1118:15831:20336_1:N:0:46
GTGATACCTTATCTCTTCCACAAGCCCTCCAGTTTACAACTTGTGTTGCCGTTCGATAATTAGCGACATTCCACTTCCCT
CCAATGCATTTTCTTTGCTGTCAAAATCATTTTCTTTATGTGGCTGCACTGCTGCCTATCTAAATGTAATCATAACATCT
CCAGTAATAACTTCCAGATCTATAACTACAGATTTGGCTTCATCCTTGCCCATTATTACCCTTTCCATCTCCCGGGTATC
TTGCCTATACGGATCCTTGATTGCCACCCATGGCTTGTTCTCGTTCCCATTTTGTAACTT
>M00285:128:000000000-BF978:1:1118:13231:20336_1:N:0:46
AGAGTAATTCTTTCTGAAACGCTCCAGGATCATAGTATGAGGCAGTTGGAGAGGGTATAATGGTTCTGCTGGGTTATAAC
ACAGCCAACAACTGGAGGAATCTGCTGAATGGAAGAACTATAAAAG
>M00285:128:000000000-BF978:1:1118:7667:20336_1:N:0:46
AAAGTATGTAAACTGTTAAAATGCTATACAGTAGATTTGTAAAATTCGTACATGTGCCTATTTCGACTCATGTTCAAAAT
TCTGTTTTTTAGGCACATGCGTATTCATTATTGAAGAATATAATACAAGCTGGATGCAAGGCTGCCATCTTCATATCTGA
ACGCATTTAAATGCTTCCTCCATAAAATTGTGCTTCTCTGTACAGTCTGTAATATAGATTATCAATATGTAACAAAATAG
ATTAATGTCTACTTTTTGATATTTAATAATGCTGCAGTTTTTTTCAATTATGAGGGTAA
>M00285:128:000000000-BF978:1:1118:14120:20337_1:N:0:46
CACTTAAGATTTCCCACCAATAAGGATAATGTTTGGGTTGCTTTTGTGATAAGCTGATGTGGACACACAGTCCATGGAAT
GGACCAGTCCACCGGTTTATTTTTGTTCTAACCGTGTTCTTTATAGAGTCATAGAGAACTACAGCACAGAAACAGGCCCT
TCAGCCCATCCAGTCCATGCCAGCCTGGATTTCTACCTAGTCCCATCTACCTGCACCCGGACCAGTGCCCTCCAAACCTC
TCTCATTCATGTACCTATCCACACCTCTCTTAAATGTCACAATTGAACCCGCATCCACCC
>M00285:128:000000000-BF978:1:1118:26506:20341_1:N:0:46
GGGAAGTGCCTTTGTTTGGATCAACACAGCCAAAACGTAAGGAAACAAAGTTTACACAAAAATGATGAAAAAGACCAAGT
TGTACAATAGAAATAAACATCTTTATTGTGTGATTTTTGATAATGATTATGGAATGTGACATTGCTTTTTAAATAGCTCT
TATTTAACAAGA
>M00285:128:000000000-BF978:1:1118:17319:20344_1:N:0:46
TGAGTTACTTACAAAAGAAAAACCCGGTAAAAAGTTGTCCAATGCAATTCCGTTTTTTTCCATTTTATGTCATGAAATTA
ATTACAAAAAAAAGCCGTAAAGAGCAGGTGAGAAACTGGATCCATCTACAGTTCTTTGTGTTTGTTTATATATACACAAG
AGATACATCATTCACTGAATTGAAACACAGTACAAAATAACACCTCAAAGAAGCCATATAAGAGACCACATTGTCCATAT
CACTTGAAGTCCTAAAGAAAGGGGGCAGGAGTGGGGAGGGGTCGAGGGAGAAAAGAC
>M00285:128:000000000-BF978:1:1118:21768:20345_1:N:0:46
CCCGAGCACCAAATCGATGAGAAGTTCAAGAGCCTCTTCCGACAGCTGGCCGGCGAGGTGAGTGCGAGGGTCAGAGGGCG
TGGGTGAGGGCCACAGGTCAAGGGTTAGACCCTAGGTGGGAGGCAGCTTGGCAGGGGTGTCTGGGTCAGAGGGGGTGAGT
GAGACCTCAGGTTCCCTGTCAGGTTAACGTACAGCCAGGAACAGGCCCTTCGGCCCATCGTGTCTGTGCTGAACACGATG
CCAAATTAAACTGAATCCCTTCTGCCTGCACACGGTCCATCTCCC
>M00285:128:000000000-BF978:1:1118:9608:20345_1:N:0:46
CCAAAATAAATTGCCACGGCTCGCATTTATTCTTCAGTCAACAAACTGAAAGCAGCCCACATTTATGATCATGGGGTTAG
TGCAAGAAGGGACAGAAATGAAACATTAGT
>M00285:128:000000000-BF978:1:1118:27757:20346_1:N:0:46
TTAAACTCTATTTGCTAGATCTCTATGCACTCTTTTGACTTGTGTATATCCTATGTGGCTCCCTTGTGTCCTCCTTTGCA
ACTTGCTTTACCATCCATTTTTGTGTCATCAAAACATTTTGTCCAAATTTTCAGAACCTTCAAGTCATTTATATAATTTG
TAAAATGTTGAGGTCCCAACACCAATTCCTGGGGCACAACACTAATTACATTTTGCCAACTATGTTAACTGTTTTCCAGC
CAGTCTTTTATCCACACCAGTTTGGGAAGGTGACTGTTGGAATGTTGCATGGATGTTCTG
>M00285:128:000000000-BF978:1:1118:17475:20346_1:N:0:46
CCCAACCTCTCGCCTTCAATTTAAAACTAACTTCTTTGCTCTCTTTCCCAATTCTGATAGTCTTTGACATGAAACATTAG
CTCTATTTTTTTTCCACAGATGCTGCCTGACCTGTTGAGCATCTCTGGCATCTTATTTCACAAAGGCCCACTGGTTTCAT
GCTTACTATTATGGATAATATCTTTCTTTAAAATTCTGGATTTTAATTTCATGATCTTAATTTAAATTTCCTTGTT
>M00285:128:000000000-BF978:1:1118:19406:20347_1:N:0:46
TCCTGCTGTGAACCCGAAGTATACCCCTTATAATTTTATACACCTCAAATCAGCCAAGGGTGTGATAGAGCTGGAGAGGC
TGCAGAGGAGCTTCACCAGGATGTCGTCTGAGATGAAGCATTTCAATTATGATCGGAGATTAATACAATTTCACTGGAGT
AGCAAGTTAAGAGTGAATACAATTCAGGTATATAAAATGATGAGGGGTATATAGAGGGTGGACTGC
>M00285:128:000000000-BF978:1:1118:3737:20347_1:N:0:46
TTCTACACCCTCTCCACAACCTTGACATCCTTCCTTGATGTCGACCATAACTGCACAAAATACTCCAAATGATGTGTAAC
CAAAGTTTTATACAGCTGCAACATGACTTGCAAACTTTTATACTCAATACCCTGATAAAGGCAAACATGCCATACATCTT
CTTTACTACCCTATCCATTTGTGTTGCCATTTTCAGGGATCTTTGGACCCACTGATCCATAGTCCCTCTGTATCTCAAAG
GTTCCTCCCATTTACTGTATACTTTCCCCTTACATCTGCCTTCCCAAATTTAACCATCTC
>M00285:128:000000000-BF978:1:1118:11343:20348_1:N:0:46
GATCTACACTCTTTCCCTACACGACCCCCTTCCCGCCCCGATCTCCCCTCTTCCCTCTTCGGCTCGCTTCCCAACTCGAA
TCCACACCTTTCCTCTACCCCACGCCTTCCCAACACACCCCAACACCTTCCCTCCCACAAACAGTGTCATCACCACATAG
AAGCACCACCTCAACCCCTCCCCGGCCACCTATCTCCCCGCCACGACTGCCAGACGATATCGAATACACTCCCGTGCCTT
GGAAGAGTCTGATGTAACGACGAACTGCATACAGAAAAAGATGTGACACTGCGACCCTGT
>M00285:128:000000000-BF978:1:1118:23563:20348_1:N:0:46
CCGGTGTCCCTCAGTCCCTCTCTCTCAGGGGGAGATCTGTACACTGACCGGTGTCCCTCAGTCCCTCTCTCTCAGGGGGA
GATCTGTACACTGACCGGTGTCCCTCAGTCCCTCTCTCTCAGGGGGAGATCTGTACACTGACCGGTGTCCCTCAGTCCCT
CGGGGAGATCTGTACAGTGTTACTGATGTGGCAGCAATCATTGTGGAAAACCGAACCTGTTTTATTTTCCCCTTTACGAA
TTGTTTTCAAGATTCTCCTGAACTCTCTGCCTGTCCTGTCTCTCC
>M00285:128:000000000-BF978:1:1118:11304:20350_1:N:0:46
CAACTGTCAAATTCTTGAATTAAGTAATACATCAATTAAACAAAGCCGTGACTGTAATAAAACATCATTCAACCAGATCA
ATACACCAGGTGTAATTAATAGAACATTCAATCAGATTAATAGACGGCGACTGAATTAATGGTTTAATCGTAAAGTAGAC
CGACGATGGATTAATATTAAATAATAAATGGCTCCCGTATGAATGCACTATTTCACTGGAATTACTAGACTCCGTCGAA
>M00285:128:000000000-BF978:1:1118:20510:20350_1:N:0:46
CCCTTACTTCTAAAGGATACATAATTTGTTGAACACTCCATCACAAGATCTGGCTAGGCCATATCAAGAAATATTGGACC
TCTATCTCCTGTAACAAGAACCAGACATTACTCATAGTTTATCCAACAGAACAAAGATAATACCTGACTTCTTCATTGCC
ATATTCCTAATCTCCCCTGCCCACCCATTTCCATCCACAGGTAGTTTCAAGAACTCATGGACTTCTACAATCAAATGATC
AAGACCATCCACCCAACAGACTCTATTTGCATCAGTCTACCTACTGCTCACTGAGTC
>M00285:128:000000000-BF978:1:1118:22356:20351_1:N:0:46
ACAGTGAAAAACTTGTTTTTGCATGACATCCATAGGGATCATTTCATCACATCAGTCCATTGAAGTAGTACAAGGGAAAC
AAGTCCATCTTATTATAGAAGGGAACTGTTCAATGGTCTTATAACAGCAGGATAGAAGCTGTTCTTGAGCCTGGTGGTAT
GTGCCTTCAGGCCTTTGTACCTTCTGCC
>M00285:128:000000000-BF978:1:1118:15566:20351_1:N:0:46
TCGCTTTGGTGATAAATTGCAGAGATTATCTGGTTGGTGGATTGATAGGGACATTTAGAGAGAGGGAAAATGAATATAAG
CTATGAAATAAGGGCAGTTAAAGAGTGAGATCACAAACAAAGTTATGAAATATAAGGCTGTGGGTCACCCCCAGTAGGTC
AGGCTATGCTAATGGAGAGAGAAAAGCTGGGCCACTATTGGAGATTTGGATGAATTACAGCAGGAGTGGTTAGGTCTGAT
ACAGGCAGAGAAAG
>M00285:128:000000000-BF978:1:1118:27210:20351_1:N:0:46
AGCATTATACAATTGAGAATTGTGTCTTTGTTTAGTTTCTTCGTACCTGTTGAGATCTCGAATAGCTCGTAGTCTTCGTA
TGTAACGTCGGCAACTTGGCAAGATAGCAAGATGATGTGCATGCAACGTCAGGAAAAAACATTCTGTTGTGAACTTTGGC
TCAGCAAACTTTGACTGATCATCTAATAGATG
>M00285:128:000000000-BF978:1:1118:15150:20351_1:N:0:46
TCTTCTGGTAACTTCCAACAAAAATCTTGCATCTCTCATTTACATCTCCAGACTAACCTTTCAGTGATTTCCATAGTACT
CTCTCACCTTGCACCTTTTTAATTTATTCCCACCTCTGACTCCACTTATCACGGACAATCCTCCTTGTTCTCTCCTCCTC
TGTCTACTTTCTCTGCCTCTTAAAAC
>M00285:128:000000000-BF978:1:1118:12349:20353_1:N:0:46
GACCCACACTCAGTGATTCAGGAACTGCTTCTTACCCTCTGCTATCAGATTTCTGAACAGTCCATGAACACCACCTCAAT
ATACCTTTATTTTAAAAGCACCAATTACTTTTGTAATTTATAGTAATTTGATGTCTTTACACTGTACTGCTGCCACAAAA
CAACACATTTCATGTCATCCAA
>M00285:128:000000000-BF978:1:1118:4620:20354_1:N:0:46
GCCCTCGGATTGGAGGGCTGTGACTAGTGGAGTCCCGCAGGGATCGGTTCTGGGGCCTCTGCTCTTTGTTATATTCATAG
ATGATTTGGATGAAGGAGTGGAGGGATGGGTTGGTAAGTTTGCAGATGACACCAAGATCGGTGGTGTGGTAGATAGTGTG
GAGGGCTGTAGGAGCTTACAGGGGGATATTGATAGGATGCAGAACTGGGCTGACAGGTGGCAGATGGAGTTTAATCCGGA
GAAGTGTGCGGTGGTGCACTTTGGGAGGACAAACTCTAGGACAGAGTATAAGGTAAATGG
>M00285:128:000000000-BF978:1:1118:22205:20354_1:N:0:46
CCACTCAGGTGTCGGTGAACGCATGGTTTCGGGGCTGGCATGCGTTTTTGTGTGTATGTGCTAAGAGCTCCCCTAGCCAG
CTGGTCAGGGCTCACCCGCCACTCCTGTCCGTCAGAGAGTACCAAGGGAGGAGTATCACCTGAAAGGTGTGTGGGTGTGT
GTGTGTGTGTGTTCAGACTCATGTTGTTAACCCTTTGTCTGTGTGAGTGTACATTTGCATGCGTGTGTTTGGGGTGCCAT
GGGTTGGATGTGGGATTGTGTA
>M00285:128:000000000-BF978:1:1118:26215:20354_1:N:0:46
GGACTATCATGAACAATGGGATAAATAAATTATTTCATAAATAAAAAGTTGAGAATATGTAGAGGGACCAAGGAAGGTGA
ATTAAAAAAGGTGAATTCAAGTCAACTCAGATATTTAAAAAATAAAGATCAGATTAATTAATTTAAAAAGGAAAAAAGCT
AAAGAAAATATTAAGTTTTAATTAAAGCCTCCATAATTCACAATCTGAAGGAACAAAGGCTTCACAATTTAATTGTTCAC
TTTCTGGGCAAGCAAAGTTGTC
>M00285:128:000000000-BF978:1:1118:3996:20356_1:N:0:46
TGCCTTTATCGGTAGGGGTTTTGAGTAGAAGAGTAAGGAAGTCATGCTGCTGCTGTATAAAGCTTTAGTTGGACTGCAAT
TCGAGTATTGTGTGCAGTTCTGGTTGCCCCATTATAGGAAGGATATGGAGACTGTGGAAAGGGTGCAGAGAGGTTTACCA
GGATGCTGCCTTAAT
>M00285:128:000000000-BF978:1:1118:5192:20358_1:N:0:46
ACCACAGATTGTGGGATTAATGCAGGAACATGGCAATGAAGTAAGAAATCACAGAGATTTGTGAACGCAGTCCAGTCCAT
CTCGCAACCAGACTCCCCTCCATTGACTCTGTCTACACTTCCCACTACCTCAGGAAAGCAGCCAACATAATCCATGTCAT
TCTCCCTTCTCCCCCCTTCCATCGGGCAGAAGATACAAAATAT
>M00285:128:000000000-BF978:1:1118:20433:20359_1:N:0:46
AGACTTTTCCACTACTGTCACTTTATGGATTAGCAGATCCCACATAGAAATGGGATTGGTCAATCGTCCATGTGGGCATT
TTGAAATCCTTGTTGGGGGGCATTCTTCAGGTGAAATGAATGAAGGTACAAATTCTGTTTGGCTGGATATTGTTGCGGGC
TTAGAGGTACG
>M00285:128:000000000-BF978:1:1118:14674:20360_1:N:0:46
GTAGCCAGGTTTCACTTTCTCCATCCAAGCTAATACCAATGGAGATGCCCAGAATCTATCTTTGGCCACATTTTATTTCA
CACCCAGACACCATCTCTTGGTGATATAATTTAAAGAGAAATTCCAGGTTCTACATAATAACTGAAACAGTCAGCTTCAT
TCTTTCAAACATGTTACTCTCTATACAGTCCATAAACATAGACTTTATCAGTTATTCTGAGAGAAATTTCCTACAACT
>M00285:128:000000000-BF978:1:1118:24291:20360_1:N:0:46
AGGGGAGATTGGCTGTGTGGATAAGAAATTGGCTTTCCTGTAGAAGGCAGAGTGTTATGGTGGAGGGAGTGCCCTCGGAT
TGGAGGGCTGTGACTAGTGGAGTACCGCAGGGATCAGTTCTGGGGCCTCTAATCTTTGTTATATTCATAGATGATTTGGA
TGA
>M00285:128:000000000-BF978:1:1118:26055:20360_1:N:0:46
TAGTTAATACAATTAATTTATAAGGCTTGTGATTTTTATGGTGATTTAATCCTAATGTTTACCATACAAGCTGAAATTAT
TTTGAAACCATGCATGAGATGTCACCAAACCATTTTAGTGTTCCCTCATCTTAACACTTCAACATTTCAATTTCTCAAGC
TAATATTTTGCGGTAGGTGAGGGAGAGTAAAACTTAATGCAGTAATGTCTTTCTCATGCTGAATTGCAGCAGCAAGTCCC
CTAAAACAAGTAAGCCGAAAGTTCGTCGTGTCTGGCCTCTGGATTCTAACAATGCTAACC
>M00285:128:000000000-BF978:1:1118:10497:20361_1:N:0:46
NNNNNNNNNNNNNNNNNNNNNNNNNNNNNNNNNNN
>M00285:128:000000000-BF978:1:1118:7307:20364_1:N:0:46
TTTTGCTCTTGCTGTTCAGTGATTGGAAACCCACAACAGAAGTGATTAATGGCCAATTTTTAGATGATGACAGGTAACTG
ATCTTTTATTAAAACCATATCCGATTCACCAGTCTCCGTTCTCCTGCACTTAGCCTCAGGATTATTGTTTAACTTGCATT
GCATTCTTGGTCTCAGCTCTCCTTCCATTATAGTCAAGCTTGTCACATTTCTCTAGGCTACAGAGCAAAGTTAACTCAGT
TGATCGTATGCCTATTTCTGTAACGGAAGGTTGAAAGTTCAAAGAGCACTC
>M00285:128:000000000-BF978:1:1118:3693:20364_1:N:0:46
GGCCAGATTCTACACGTATTTGTGGAAGGGAAATGGTGTTTGACGCATTTGTCAAATGTGACTTGACATGGAGACAACAT
AATTTGAATTATCATCAAGCAGCTGATGAGATGTCACTAGAGGTTTGTTCAACAACCAGAGTTGCAAATTGGGCATTTGC
TATAGGGTGGATGTG
>M00285:128:000000000-BF978:1:1118:27055:20366_1:N:0:46
CAGCAAACTAAATTGGATGAAATATAACTAAACTGGAAATACAATTAAATTGCTGCTTTATGTGGGAAGAATGTTTGGGT
TACTTGTTGGTGAGAGAAATAAAGGGGCAGATGTTGCTTCTCTTTCACTTTTATTTCATTAATGTATAATGTTGGAACTG
GGGCACAGAATGGAGGTTGATTGCACAAGTCTCCCACAGCAACAAAACCCTTCACCTTGTAGTAGAAGATCAGGGAAGTC
CTATCATTGTGGGAGGAGAGGGAATGAGAGCAGAAGTGTGGGGAACCAATGAAATTG
>M00285:128:000000000-BF978:1:1118:25258:20366_1:N:0:46
ACATGGAAGCAAGGACATTGGGGGCAAAAGATGAAGGTGTCCTCATAGGGAAAGACTTAAAAAAATTTTAAAGCCTAAGA
AATGGGGCATTAAGGTCTTAGAACTCTGCATAGATGTTCCAGGTAGAGCAGCACTGCATTGAAGCAACAGTAATCAGAAG
GAGCAGAGCTGAGAGCAATGAATGAGTGTTAGAGTACCATGGACACGCAGAAGTGGAGGAAGTTGGTGAAATAGGTGAAA
AAAAAATCATAATGGAATGTGCATCTCAAGTTGAGGATCTTGAAAACAATGCAAGAG
>M00285:128:000000000-BF978:1:1118:26731:20366_1:N:0:46
CAAGCAAAGGAATAATCTTTTCAAATCCCTCAAATCCAATTTTAACATATTGTTTGTAGATCAGGAAAAATCTGCCACCA
TGCTGTTACTTGTGACTTTAAAGCCTATGAATAAATCAGTGCCCTAACCTACCCAATCCAAGGACTAGAGTAGTACTAAT
TAGTAGTAAATTAATTGCTTTTAATTGAATTAGATTAAGAAATCCAAACTTGTAATCCAAATTACAAAATTCATTCTTGA
CTTGTTCAAATCAGAAAGAGTTTATGTTGAGTACACAGAGATGTGGTCTGTAGTAAT
>M00285:128:000000000-BF978:1:1118:18653:20368_1:N:0:46
CCATCTGTTCCAGAAATCAGGGCACCCAGAGAAACTCCAGTGGCCACAGTGAGAATGTGCAAGCTCCACATAGACAGTAC
CCGAAGCCAGGATCGAACCCAGGCTGCTGGAGCAGTGCAGCAGCAGTGTGCATTGTTGCACCACTGTGCTGTCCACAGGT
TCCACTGACAAAATGTGGATGAA
>M00285:128:000000000-BF978:1:1118:19857:20370_1:N:0:46
CTATTTTGCTTCTAAAGGCTCTTACTGCCAAATGGACTTTCTTTTCTTACATCTGCAAGTAACTATTCAGTTTGAAGAGG
TACAGTGAAATGGATGTTACCAACAGACTCAGCGCACCACAATACATGCATTGCAATTGTTGTTGTGAATTTCCTACATA
GACGTAGTGTAGAAAGTGGTAAATCAATGTATTTCCCAATTGAACGCTGTTTCTGCCAAAAGAAATTTCTTTTGTTATAT
CTGCAATT
>M00285:128:000000000-BF978:1:1118:19113:20371_1:N:0:46
CTGGGGGTTCATATCCACAGATCACTGAAAGTTGCCTTGCAGGTGGATAGGGCATTTAAGAAAGCTTATGCGATGTTAGC
TATCATAAATCGGGGGATCGAGTTTAAGAGCCGTGAAGTGATGATACAGCTTTACAAAACTCT
>M00285:128:000000000-BF978:1:1118:25378:20374_1:N:0:46
AAACAGTACTGCACTTAATAGGTTAGAGTATACTGAACTAGATACCCCACTGAGCATGGTGCATAGCTCCATGCAGACAC
AGTACAGAACACTAAACTGGGAACTGGGGTGGAACCTTGGTGCAGCTGTGTCACAGCTCCAGAAACCAGGATTCAATTCC
GACCTCTGGTGCTGT
>M00285:128:000000000-BF978:1:1118:24147:20375_1:N:0:46
CATGATGAACCTTATCGAATGCCTTACTAAAATCCATATACACTACATCCACCGCCCTGCCCTCATCAAGCTTCCTCGTC
ACCTCCTCAAAG
>M00285:128:000000000-BF978:1:1118:24899:20377_1:N:0:46
GTAACTGTTCTGCATGCTCATAACTACAAGTTGTGAGGAAATACATTTACTTCAGTTTGTGAATGCCTGTTATAGAAAGC
ACAAAATTGAATTAATTCCTTCATTTATTCTAGATGATTATTGGGGGAGTTATTGACCCTACCAGCCCTCCCGTCAGCGA
GCCTTTGAATCCATGAATTATTTCATCAGTTTTTAATGAGACATCTGAACTCCAGTGCCAATTCGAAATCAGGGTAGACA
TTAGAACCAAGGAAAGCAGCAAAT
>M00285:128:000000000-BF978:1:1118:20525:20377_1:N:0:46
GAGGTTAGGATTACACCTGCTTCTCTGGTACCGTGAGCATGTATCTTCTGCTATTTAAGATGTTTATTATTCAATAAATT
ACATAAGATAAAAACAAAATGAATCTTGTCATTGAGAAATCAGATGTGCAAAATGTAATGTGAATAGATTATGTGTTCAG
GTTGAATGTATTTTCCAATGTATGATGTTTATTTACAAGTGTACCCATACACAATTAGTGAAGAAGTGCTCTTAAATATG
ACCAATTACATACCTTTCTCTTTGTGATTTTTTTCTCTGAAGATATAGTGCCATTATAA
>M00285:128:000000000-BF978:1:1118:26600:20377_1:N:0:46
CTGAACAATCTGAAAGAAAAAGCAGTTGCTTTAACAGGATCTCTATATAACTGAGGCTTTCATTGCTTGCAAATTTCATT
AATTTTGGTTGCTGATATTATATATTTTCCCTTAAGAAATAGTGTTTTGTAGGACCGAGTCTTTATTTTATTAAACTTAT
TTAGATTTTACAGTAGCACAAATTCCAATGAGATTGGAGCAACAGAAGGAGAAAATTCTGGAGGG
>M00285:128:000000000-BF978:1:1118:23326:20379_1:N:0:46
CCAGCAACTGGAAAGATCGATTGCCATCTCATTTTTGCACTGTCATTAATCCTCAACCTGTCCCACCAGAAGTGGTTCTG
ACCTCGAAGAAAGAAATGGCATCACCTAGAAGCCCTCAGCGTCTCCACAAGGGCTTCACTGTAACGGCGGCGCGTGGAAT
GAGGCACCCATTTAACACACACAGCAAGATCCCACAATAGAAGGGAGGCAAATGACCCG
>M00285:128:000000000-BF978:1:1118:6966:20379_1:N:0:46
AGGAGGGGGAGTGGCACTGTTGATCAGGGATAGTGTCACGGCTGTGGAAAAGGTGGATGTTGTGGAGGGATTGTCTATGG
AGTCTCTGTGTGTGGAGGTTAGGGACAGGAAAGGGTCGATAACTTTATTGGGTGTTTTTTATAGGCTGCCCAACAGTGAC
AAGGTTATTGAGGAGCAGATAGGGATGCAGATCCTAGAAAGGTGTGAGAAAAAAAGAGTTGTTGTGATGGGGGATTTTAA
TTTCCCAAATATCGATTGGC
>M00285:128:000000000-BF978:1:1118:16297:20380_1:N:0:46
ATCCCACTATCACAGAGTCAGAAGGGGAGCTGTATGTCAATGATTGTTCCATTATCAATGACTTAGAGAGTGAAGCATTC
CATGCCTCAAATCAGGAAGACCTAATCAACGAGTAGGCATGGAACGATAAGTGGCAAGAAATGTTCATCCCACTCAAAGG
TCTGGCAGTAACCATCTCCATCAGGGGAGATTCCAACCACCAACCTGTGGCATTCAATGACATTACCATCACTGAATCTC
CACCAACTTCCTGTGAACCAGCATTGACCAGAGACTTAAATGGAACAGTCACATAAAAAT
>M00285:128:000000000-BF978:1:1118:19505:20382_1:N:0:46
TAAAATAGAGACATCTCAAACTCATCTGAACATTTCCCTTCTCTAACACCTGCCTACGATACTTACTCCCAGCCTCCACT
AACCGATAGCCTACCACCTCTTCCCTGACCACTCCAGCACAAATCCCACCCCCCAGCACTTCTCGTTTAAACTCTCCCCA
GTAGCCTTAGCAAACCTCCCGGCCAGTATGTTAGTCCCCCTGGGGTTCAAATGCAACCCGTCCTCTTTGAAAAGGTCATA
CCTGCCCCAAAAGAGGCCCCAGTGATCCAGAAAACTGAATCCTTGCACCTTGCTCCAGTC
>M00285:128:000000000-BF978:1:1118:7563:20382_1:N:0:46
TCTGCTCTCTAAGTGAACATAATACAAAAGGAAAAATTGACAAGAGTTACTTATATGAGAAAAGAACCCCCAAATCAAAA
AAAGTATTGATAAGAAACAGAAAACTTCAAAAGCAAAACTGGCATGGTATTTCTTCAATTAAAAAAAATTACGTTGTTAA
CTCCGCTCCTCTATTTAATTCCAGTCATAATCTGTTCGTGGTGTCATATCCACCCCTGGCCTGAATATTCTTGAAGATCT
ATTCTAGGCACTATCATTTGTGCACTGCACTCAGTTCCCCCATAACCCACAATTCCTTG
>M00285:128:000000000-BF978:1:1118:11025:20383_1:N:0:46
CATGTAAAATTGGTTACATTACATTTTAGTTGAAGCCCCTTGCTCAATTAAGTAAACAACAGATTTCTCTATTTGAATAG
CTGTTAATATACCATCATTCAACTAACATTCAGTTCTTCCTCCTAGTTTTCTGTTTCTACCATTTACTGAAGTATGAAGC
T
>M00285:128:000000000-BF978:1:1118:12479:20386_1:N:0:46
TATGGTCCTCCTGTTTCCTCCCATATCCAAAAAGCATGTGGGTTGGTAGGTTAATTGGCTACTGTAAATTGTCTCTTGTG
TATAGGTGAGTGGCAGATTCTGGTGGGAGGAGGGTAGTGGAAGTTGATAGGAATGTGAAGAGAATAAGTTTGGGATTTGT
GTAACTAGGTGCTTGCTGGTCGCATGGATTTGGTGGGCCTAAGGGTCTGTTTCTATGCTCTTGACTTTGGGAACTCTATA
GCAAGCACAAAGCAGGGGACATAGCCTTGGTTATTTGTGAAATGCCCATGTGCAGTGAGT
>M00285:128:000000000-BF978:1:1118:16919:20387_1:N:0:46
CAACACCATGCAATACATAGAATACAATTGTTTTCATCAACTTTCAGCTTGGGTTTAGTGTACAAATTGGCAAATCAATT
CATACT
>M00285:128:000000000-BF978:1:1118:12872:20388_1:N:0:46
AAGTCACCCATGACAATAACATTGTTATTTTTGCACCTTCCCAAAATTTGCATACTTATCTGCTCCTTAGTGTCCCCGGT
GGCTATAGGGGGGCCTATAGAATACTCCCAATAGAGCGATTGCTCCCATCTTGTTTCTGACGTCCACCCACACTGACTCA
GTAGACGATCCCTCCACGACGCCCTCCCTTTCTGCAGCTGTGATACTATCCCTGATTA
>M00285:128:000000000-BF978:1:1118:7974:20390_1:N:0:46
GATCTACACTCTTTCCCTACACGACGCTCTTCCGATCTGAACTACACTCTTTCCCTACACGACCCTCGTCCGACCTGGTC
CAGACGATTCCCTAACAGCCTGACCCTACAAGGCTGTAGTGGGAGCCTTCAGATACTGATCCGGAGTGAAAAGCGTAGCG
TAGAATACGAACGGCCGGCGAATAAGCCACGCCATCCGACCGTACATGTCGTGATAGCCCCCGTTGACTTGAGCTACACC
AACGGATTGCACCGCCACGCTACTGACGGAGTTCCCCGTGTCTTCTTTGCAAATCAGGTC
>M00285:128:000000000-BF978:1:1118:19805:20390_1:N:0:46
TTCCTTCCCTCTCACCTTTGACCTGTGCCGTTTAGTTCTGAATTCCCCCACACTAGGAAAAAGAATCTATCTACCCTATT
TATGCCCCTTATCATTTAATAATCATAATTTTATATTTAGCCCAGCAGATCTGGTTCTTATTTTCTGTATGTTTATGGAG
AGATAAATAAGCTCTTTGTTAGCC
>M00285:128:000000000-BF978:1:1118:16715:20392_1:N:0:46
CTGTATAAATAAAGTTTTAAATGAAATGTATATGTTTCAGCTACCATTCCAAAAGTGGTTCAAATTTAAATCCTTGCTCT
TCAAGGGAAAGATGTGTTTGTGGATGATGACAGTATGTTGATGCATAATAGGAGAGGGTCAAGAATAGATTCTCAAGGGA
CATCAGCGATAATTTGGAAGAGAAGACACGGCAGATGAT
>M00285:128:000000000-BF978:1:1118:10104:20395_1:N:0:46
TTCATCAGTCATGCAAAACAGGGAATGAGAGCAAATATTGTTGTGAAACTGACAGACCTGAAGAAACGGTTTATTGTGTG
TCCAGTTGATGTCGCTATCTCGTTGTTAGGTTCAAGATTAAGTCGTGCAGCCGTGAACGAAACGCTATTAAAGCATCCGC
GACCCGGGTTCAATTCCCGCTACAGTCTACAAGGAGTTTGTACGTTCTCCCCGTGTGTATGCGTGGGTTTCCTTCGGCTG
CTCTAGTTTCCTCCACATGCTAAAGAGGTACGGGTTAGGAGCTGT
>M00285:128:000000000-BF978:1:1118:23788:20396_1:N:0:46
CTACCATATCTCTTACCCGTTAGAAGTTAGTCGCTGATATAGTAACAGTTTTTTATTTTGTTTAAACAGCGTTTTCAAAG
CTAAATCCACTGATTTGCCACATTCT
>M00285:128:000000000-BF978:1:1118:8987:20396_1:N:0:46
TATTGCAATTTTAAACTGCGAAAACTTGGATTACTTCATTTTGATGAAGTAAATTGAGAGCACGCTTTATGAACATCTTG
ATGTACGTGCCCAAGTCTGGATGAACGTGACAACACAGGCAGATAGGATTGTGAGGTCACTCTATGCATCCGATGGAAAT
GTCTGAGTTGAACCCTTTTGACCCGTGTCGACCCTGAGAGTACTCATGGAAATTAGATTCACTGCATTGACGTCTGAAAA
CCTTGTGGTCTGCCACCACGCCGTCTGACATGACAGCA
>M00285:128:000000000-BF978:1:1118:19257:20396_1:N:0:46
GATTCCTGTGCCCATCTAAGCTGCTAATGGATTTGCCTCCATAACTCTGTCAAGCAAAGCATTCCAGGCATTCCCCACCA
TCTCTGTAATAAAACATGTCCCTCACTTATGTTCTGAACCTACCCCATTTCACTTAATATGCAAACCCTCTTGTATTGGG
TTACACAATAACGGGAAAATGATATTGTTTGCCCACCTTGTCTGGGTCCCTCATAGCTTCATACACTTACAACAGATCAC
CCCTCAGCCTCTGCCGTTCCAGAGGAAAAGGAAACAAGTTTGTGAAGCCTATCCTGAT
>M00285:128:000000000-BF978:1:1118:14966:20396_1:N:0:46
AACCTTACCAGAGACTTGACCTCACCTCCCCAAAGTCACCATTCCACTGCCACCGGCCTTCCCTTTATTTGCTGCTGTTA
ATAAGCCAATCAGCAGGTAACAGTCTGCAAAGGTGCCTCGTTTAGACCCCTGCAGGATGAGAGTCACCAGCTCAGGCACG
GAGACTCGCCTCTTTTCAAAGGTCCTGCCTCAAATCTGGCTCCAACT
>M00285:128:000000000-BF978:1:1118:14339:20399_1:N:0:46
GTCACGTTCACTAATCTCATCATACTGGAATCCTTCTGCCTTCATGCAAAAAGAGATAAATTCTGTTAGGACCCTATTGT
TCATTCCTTGTTGCATTATTTACTTTTATTCCTTTTACAAGCTATCATGGATTCTGTTTCCTGCTCTATGTTTGATTGAA
TGTCCTCCCTTGTTTCCTTTCATGTTGGTCTTAACTTATTCCCTTGGAAACAGTTTTAGTGGAGTTCTTCACGATGTGGA
ATACTTCCATCCAACATCTGAGTCTTTTCTGCTTTAATAAGAGTTCCTAGCTCCATCATC
>M00285:128:000000000-BF978:1:1118:9706:20400_1:N:0:46
NNNNNNNNNNNNNNNNNNNNNNNNNNNNNNNNNNN
>M00285:128:000000000-BF978:1:1118:26118:20402_1:N:0:46
CAGGATCTATGAGCACTTGGAGAGTCATGGACTGATTGGGGACAGTCAGCATGGCTTTGTGAAGGGAAGATCTTGCCTCA
CTAGCTTGATAGAGTTCTTTGAGGAGGTG
>M00285:128:000000000-BF978:1:1118:18594:20402_1:N:0:46
AAACTATTCTGTCTTTAACTAGCGAGTTTCTCACATCTCCAAATTCACAAGACTTACTCAGTGTGTGAAGCTCAGCTAAG
TATTGGTCAAAGCTAATGCCTTGTTTCTGGTCACAGGAAAAAAATGTATATCTCTCAAATGTGATGTTTTTACTTGGGAT
AAAATACTCCTCAAACTTTTTCATCAAGGT
>M00285:128:000000000-BF978:1:1118:21328:20403_1:N:0:46
CCATGGATTTTAGTGGCATGAATGTAAGGTCATGGCTTTATTGGTCCACACAAAGAAGATTCCTACTTTTAGTTAGTCTA
CTAATATAAGATGCCCATACAAGAGGGGGGAGTGAGAACTGGAAGAACGAGGAGTCACACCTCCACAAAGAGATTAAGCC
AATTCTGCCTTGCCAACATTTGCATCAATGGAAGTTAATTGTCTCAAAGTTGGGTTAGTGTAAGATTAGTGCACTTTTCA
CCTTTCTCTACTC
>M00285:128:000000000-BF978:1:1118:20763:20403_1:N:0:46
ACTGTCATCAGATGATATGATTCACCTTAATGAGAAGATCATTTAAGGCTGAATTTGTCATGGACATATGACAAGTGGGT
AAGGTGGGATACATAAGAAATGGGTGGCAGGCCTCTGTCACTTCAGCTCAGGGAACAGTTCAATGAGTACTGGAGATAAT
CTAGATTAGAACATAGAACAATACAGCACAGAACAGGCCCTTCGGCCCATCAAGCTGTGCCATCCTACAAACATCTCCCA
AACTAACTCTTTCC
>M00285:128:000000000-BF978:1:1118:21934:20404_1:N:0:46
TAATTCTTCTACCGACAATGGACGTGAGACACACACACCTTTGTCCATCTGGGCATTGCTTTGACAGTACAGGACGTGTG
AAGGAAGATGGTGAATGATAAACACAGGTTCAAGCCTCTGCACAGACGCTTGAACAAACTACCAGAAGTTAAATTTAGTT
AAATCTGAAAATAAAAGCTAATTATGGCGATGATGACAAGCTGTTGTTTAAATCTCCATCTGTTGTCCTT
>M00285:128:000000000-BF978:1:1118:16159:20404_1:N:0:46
CTTACGTAAGCCTCCTTCTTCCTCCTAACCAGTCTTTCCACCTCTCTTGTCACCCACGGTTCCTTCACTATTCCATTCTT
CCTCCGTCTTGCCGGAACATATCTGTCCCCAACATCCTGTAAAACATCCCTGAACAGCGTCCACATCTCTGCAGTACACA
TCCCCTCAAAAAGGACTTCCCAACTTACACTCCCATGCTCGTTCCTTATAGCCCCATAGTCTGCCCTACCCCAATTGAAT
ATCTTCCTACGCTCCCTGCACCTATGTCTGTCCATGACAATTCTAAAGC
>M00285:128:000000000-BF978:1:1118:26675:20405_1:N:0:46
TGACTGATGAAGGCCAGCGTGCCAAAAGCCTTCTTCACCACCCTCTCGACCTGTGACACCACTTTCAGCAAAAGTCATGT
TGCTTTAGCAAACTTCCCTGGACATAAATTCTGCCCCATCCAATCCCTTAGCACTATGGCAATTCCAGTCAATATTAGGG
AAGCTAAAATCACTTACCATTAGAATCCCATTATTTCTACATCTATCTGCATTCTCCCAATACATTTGCTTGGGATATTG
GGGAGCCTATAGTACATTCCCATCAAGGTCACCACCCCCTTCTTATTTCCAAGTTCTATC
>M00285:128:000000000-BF978:1:1118:15291:20406_1:N:0:46
GGTAACGTATACTCCCCACATTCCCATCGACTTCCCCCAGGTTCTAGCATTCACTTATACACTAGGGGCAGTTTGCAATG
GTCAATAGATCTAACAAGCTGCATGTCTTTGGGACGTGGAAGGAAACACATGGGACAAGTACGCATACAACAAACCCATT
GGCATGGTGAGGCCCAATTCAAGCTAAGAGAACAGCACCTCATATTCCAATGGTACAAACACTGAATTTTCCAATTTCAG
G
>M00285:128:000000000-BF978:1:1118:18982:20408_1:N:0:46
GTATCTTGGGTGTCTGGTGTTTTGTGTTCAGAACCACTCAGACCAGACACCTGTATTTGAATATTCAAAGCAGTTCTGCC
AGCTGCGATGTGCTCCCATTGTAAATATGTAATTCTGCAAAGTTACCTGCCTACACTCAAAATGTTAAAGTTGTAGCGAC
CCACGCTACCGAGGCCTGAATGCCATTGGCGGCCGCGGGACAACACGCGAGATCGCGCGGTGATGTCACGAGGCGGGACT
TCCGGCGTGACGCTGATGTCACTTCCGCTGCGAAGGTTTTTGGGTTTTCCTGCATGCGCG
>M00285:128:000000000-BF978:1:1118:19814:20408_1:N:0:46
TGAGATGTACTATTTTAAAATTAGAACTTGTGACAATAATGGGTGTGAAGAAACTGAATAGTTGTTTCAGAAAAGTAACA
CAGACACCGCAGGCTAGATGAGCTCCTTTGTGCTCAGAAATCTCTGCTCCAATGCTGTGTTGAGAGTGTTCCCCAGTGTC
AAGTGTGGCCTTTTAGATGGGATTTTAATCCACGTCAACCC
>M00285:128:000000000-BF978:1:1118:7607:20411_1:N:0:46
CAAGCCAGAAGTCTTTATCAAATTCATTTAAAAAAAACTACATTCAGACGGCTTATTCCACCCTTTTAGGCAGTTCATTT
CAGACAACTTCAGTATAAAGCAAAAACTCCTTAAATTCCACCTTTATTTTTAACCAGAATTATAGTAGTAAATATTGTAA
ATACTCAACTGCGGCATTTGTGCAGAGAGCA
>M00285:128:000000000-BF978:1:1118:5566:20413_1:N:0:46
TGACCAACATTTAATGCCCATTTTGAATTTTCACTTTTCCTAGACACTTGCTGTAATGTACAGGAGCGATTTTCTTTATG
AATTGGTTATACCATGTAGTATGACTTTTGATATATTCTATCAGACACATCTGTTGGTTTAGAGTAATTGTCTTCAGCAA
AGCATGTTTTGTTGAT
>M00285:128:000000000-BF978:1:1118:8894:20414_1:N:0:46
AAAGGACCTGTTTCCATGCTGTATAACTTCACGTCTCTATGGTTCAATCTTCTGGAATAACAAAAGAGCTGGTCATTGAC
TTCAGGAAGCAGGTCAGTGCACACACTCCTGTTTACAATGATGCTGCAGTGGAGATGGTTGAGAGCTTCAAGTTCCTAGG
TATAAACCTCACCAATAGCTTATCCTGGTCCAACCACATAGATGCTACGGCCAAGAAAGCTCACCAGCACCTATACTTCC
TCAGGAGGCTAAGGAAATTTGACATGTCTGTTGACCCAATCAATGCCAATACCAATATTT
>M00285:128:000000000-BF978:1:1118:23541:20415_1:N:0:46
AGTCTACTGACTGAGAGCATAATTACCCTACAATAGGGTTAATACCTGTCATTGCTCCTTGTCCAGAAAGTGAACCATTA
AAGGTATCTTTGGGATGGTCCTGTTAAATACCCCACATAGCGATGTCTGCACCTCATACTGCGGTAGTGAAATTTGATTC
CATTGAAAATTATTAAACAAGATTTGAGAAAAACAAATGCAATGCACAGACTCAACTATATTACACATTTTCACTACCAA
CAGAAGGATTAATTTGTCAGTGATGGAGTTTCACCTGATGAAATATTAGGGGAAAAGTTT
>M00285:128:000000000-BF978:1:1118:8486:20417_1:N:0:46
CTTACGTAGAATCAGACTCAGCATTGCATTGCAGGAAAAATCCAACACTCTTTTGATGAGGCCGATCAGGATGGAAGCGA
GGCATTACCATAATTTTCCACGGCAAATTTCGCACAAAACAAGGGGAGCTCAACACAGACTCGCTAAGCCTACTAAACCG
TTCAACTGCGAAACGAAATGTAGCCTCTGAGCGCCAACTGGTATCTGTCAAAAGTCAAGAAGAACTGCATTTTAAAATTG
TTGCTTTGTTGATTAAGATCGGAAGAGCCACGTCTGAAATCCAATTACTCCGCGAAAACT
>M00285:128:000000000-BF978:1:1118:5696:20417_1:N:0:46
TAGGTTTAAGGTGAGGGAACCAATTTTAAAGAGGAACCAAGTGTCAATTTTTTCACACAGTGTGGTGGGTATGTGAAATG
AACTACCAGAGGAAGCTACATAGCTAGGAAAATTTTAGAAGGATATGGGCTAAATGTAATCAGTGCGACTGGCTCGGGTA
GGCTCTTTGTTCAGCATAGGTGAGTTGAGCCGAAGGGCCTCTTACCCTTCTGTATGACTGACTCTATGAATGTTTCCTGT
CACTAAATGGGGCTTT
>M00285:128:000000000-BF978:1:1118:13280:20417_1:N:0:46
TGAACACTCCTTCACTTTTCTTTTATCTTTGCACTATTTATTTATTTTTGTAATTTATACATTTTTTATCTCTTTGCACT
GTACCGCTGCCGCGAAACAACAAATTTCACGTCCTCTGTCAGCGATAATAAATCCGATTCTGATGGACTGAGAGGCCGAT
ATTAGGAAGGGAGAGGGGGAGAGGGAGAGTCACAGGTGGAGTAAGGGGGTACAGCTGAGAGAGAGAGATCTTTGGGAGCG
AGGGAGAATGAGAAAAATGGGAGATAGAGGTGCAGAGAGAGAGAGAGAGATACAAGGG
>M00285:128:000000000-BF978:1:1118:23209:20418_1:N:0:46
TCGGCTAGAAAAAATACACAAGAATCTTTTTTTTCTCTAGTGAAGGGTAGTAAAAGATAGAGCCAGGAAAGGTAGATGTA
CAGACAAATCAGACAGGATGTTACTGAATGCTGGAAAAACAACCTAAGTGACAGATTCTTGTTTTGAGGTATTTAAAAAA
AAGTGTTTGAATTCATTGCAATAT
>M00285:128:000000000-BF978:1:1118:24436:20419_1:N:0:46
AAAAAGTCTTCAGTATAATACCTTATCTGAAAGATAATGCAACACCTCTTTGGCAGGCAAGGTTATATGTTATAATTTGG
CAGAGAGTTTTGACACCTCCCTCCCCCTACCCCCCTCTGATGATTTGACTCAGAGGTGTGAATACCCTAAGTTGGGGAAA
CTGGAATAATAAAGGGGAACTAAAAACGAACCAGAGGGGAATATTCACAGGAAGTATGCCCAAAATATTACTGGTAAGAA
GAAGCACAACTACACAATCAAGAAAGAAGTTGTATGCTAAGAGTTGGTGAGAAATATCA
>M00285:128:000000000-BF978:1:1118:10234:20419_1:N:0:46
ATCGGGATACCGAGCCCCCATTTAGTCCTGCATTAAATCAGTGTGGAGCATGTGATAACCTCCAGTGCATCACAGGCAGA
AACCAAACAACTAGGCCCTCCCTGAAGTGGAAGAAGAGTTGCAGACAACATCGTGCAATAATGATTAATAA
>M00285:128:000000000-BF978:1:1118:17978:20420_1:N:0:46
GTGCCGCCCAATTACACCCATGTTAACCTAACCCATACGTCTTTGGAATGTGGGAGGAAACCAGAGTACCCAGAGGAAAC
CCACACAGTCACGGGGAGAACGTACAAACTCCTTACAGACAACGGCAGGA
>M00285:128:000000000-BF978:1:1118:26588:20422_1:N:0:46
CCCAGATGGACTGGTTGTATGTGATCTACTTCTATGAGATTGCACATTTGATGCCTCTTCCCAAGGCTGCAAAGTCCATT
TTTTTCCAGTGATTCCTCAATACAGACCTCTGGCATTCGGGGACTACCTCATGACTTTTCTCTGCACTGCCTCCAATGCT
TGAATATCATCCCAGTGTCTCATGACCACATGGGACACAGTATTCGACTCTTTCAGAGAAATGATGATTAAATCATCAAA
CAGGAACACTTAAATCATAAATGCCCTCTTTTTAGAGAAGCAGACAT
>M00285:128:000000000-BF978:1:1118:25560:20423_1:N:0:46
CTGTTGTTTAGTTTGAGAATTGCTGCCTTTCATAAGGATGGTCTGTTGTTAGTTACTACCTAGTTGCTGTGTTACCACTT
GCCACAACATCATAGACACTACCATTTTCCTAGAGGCTTGGCTAAAGATCCTTCTTTCAGCAGCATGACCAAAAAAGAGT
TAACTTATTTATTCACTTAGTGTGGAAGACGATAACATATACAAAATTTATTGCCATGTCCTGATGAAACAGTGCTTGTA
TTTAATTAATAATCTATTAGCTGTGAAGTACTGTGGGATGCCCAGAGGAACTGGTGACGC
>M00285:128:000000000-BF978:1:1118:18148:20423_1:N:0:46
AATTCAATCCTTGAAAGAGAACTACAGGCAGAAATTCTCACCACAGTTATACAGTTTGGAACATGCACTTGAAAGCCAGT
ACCTACAGGGCTACTGCTGGAAGGTGGAATTAGGCTAGGAAGTTCTGATGTGATAGACTAAATGGTGTCCTTCTGTGTCG
CTAACTTTCTATGATCTAATGATTTCACAGCCAAAATGTAGGGTTCAAAAGACGAGTCCAGTTGCAACTTGTTGCTGTCC
CAAAAGTGCTGTGCCAAAATTTTTTTTTAAGATGGCGGCGCAC
>M00285:128:000000000-BF978:1:1118:5881:20426_1:N:0:46
TTGCCAGTCAGTCAGCAAGTTCAGACAAGTGGTGCAATATCTCCTTTGGAGCGCAGTTTTCCTGGTGAAAACCCGGAGTG
AAGATATCTCTTTAAATTTTATACATGAAGAATGAGTGATTTGAGCATTGGAGTAAGCATGCTTGCTCATCTTCAGTGTG
CCTGATTACAGGGTAGTGCAAAAATATATCACTCAGTTCTTGTGCTTTGCATCACTCCATAGTTCCAGTGTGAAGCAGGT
ACAGCTAGTTCCACTATGCTGCGTATTTAA
>M00285:128:000000000-BF978:1:1118:11024:20427_1:N:0:46
NNNNNNNNNNNNNNNNNNNNNNNNNNNNNNNNNNN
>M00285:128:000000000-BF978:1:1118:21127:20427_1:N:0:46
GCGGCCTGTTTTCGGTGCTGTAGTGTTCTGCGGTTCTAAACAGAAGGTTGAAATGCTGGAAACACTCAGCAGGCCGGGCA
GCGTCTGTGGAGGGAGAAGCCGTTCGCGTCTCAGTCTGGCTTGAAACCTGAAACTGTTTCTCTTTCCAGTCGCCGGGGAT
TCTCAGGCCTCCCAAGTCTCAGGGTAAAGGGGTCGGTCCTTCAAGGCAGACAGGGGATGTTT
>M00285:128:000000000-BF978:1:1118:5566:20432_1:N:0:46
GTAACAGAGCAGAGATTTTGCAAGTTTGAGAATATAAAGAAAGGTCTGTTCCTCTTGTGTGGATAGTGAAAGGGTCGAAA
ATGCAAGTTTCTTGGTAGAACATGACTTATGGAAACAGTACAGTGAAGGTTGTAATATTTTTTTTACCACCTTTGCCAAA
TATACGGCTAGTGTCCCATTTGCAACATACAACCAGCTGG
>M00285:128:000000000-BF978:1:1118:26510:20433_1:N:0:46
GCCTTCCTTACTACCAACTCAACCTGCAAGTTAACCTTGATGGAATCCTGAAATAGTGCTCCCAGGTCCCTTTGCACCTC
TGTTCTGCATTCTCTCCCCATTAAGAAAATAGTCTACACCTTTATTCTTCCTACCAAAGTTCAGAACCCCACACTTCCCT
GTGCTGTATTCCATCTGCCCACTCTCCCAACCTGTCCT
>M00285:128:000000000-BF978:1:1118:14620:20433_1:N:0:46
CCAAGATGTGTACCATGAAGGATCACTAAAGGAAGAGGGCTGCTCATCCATAAAGGTCAAAGAATCTAAGTAGGATAATT
ACAATATTACAGCATATTGCAAGGTCTTTTACAGGCTTATAGCTGTGGGACTGATCGATACACGACTCAAGGGATTTAAA
CAGGAACTTATGGTAGGGATGAACAAAGGCTTAACTGATA
>M00285:128:000000000-BF978:1:1118:18137:20433_1:N:0:46
ATCATATATGAATAAAACCAGCTGTGTGAGGAACCGTTTTCTCAGGCAGTCCCCTTGATTGAAGGTGACTTGCTTCCCCG
CCAGCTCTGTACTGTAGTTGGATGTACCACCATTGGAAAGG
>M00285:128:000000000-BF978:1:1118:26063:20434_1:N:0:46
GGGTATGAGCTATAGGAGAGGTTAGACAAACTTGGGTTGTTTTCCCTGGGGCGTCAGAGGCTGAGTGGAGACCTGATGTA
AGTTTATAAAATGATGAGAGGCATTGATAGTGTAGACAGTCAGAATCTTGTTCCTGGGGTAAAAATATCAAGTACTAGAG
GACATACATTTAAGGTGGGAGGGGAAAAGTGCAAAGGAGATGTGCAGGGCAAGTTTTTTTATCTACACAGAGTGGTAGGT
GCCTGGAATGGGCTGTCAGCAGTAGTGGTGGAAGCAAGAATGATAGTGGCACTTCAGAGG
>M00285:128:000000000-BF978:1:1118:15515:20436_1:N:0:46
ACTGAAAGCATCCTTAGCCAGACACTTGGCACAATAAATGACCTGACTTGGGTGATATGTTGGAATGAAAAACATTGAGA
ACTCAAACTGATTTATTCCACTGACTTGATGTGAAAATTTGTACTTGTAATTCTCTATGAAATAGTTTAGTTTACCTAGC
TCTTGGAGTAGCATTATGAAGTGATGCAGCTCACAGAGTCCACTCTGACCATCAATCACACTGTTATACTCATCCTACAT
TTATCCCTATCTACCCATCAGTCTACCAACCTGCAGGTCTTTGAGAGAGGGAGAAA
>M00285:128:000000000-BF978:1:1118:9256:20437_1:N:0:46
ACCTGCACAACTTGAATGTTGCATTTAGTTCCATCATCGAAATCATTGGCATATATTGTGAATGGCACCAGTCTCCACAA
CATCATTGCTTGGCACTTGAAAAACAGACCCCTTTATCCCTGCAGTCTGTTTCCTGTCTGGCAACCAATTGACAATCCAT
GCAGTACATTACCCCAATTCCACATGCTTTAATTTTGCACAGTAACTTCTTTTGTGGAACCTTATCTAAAGCCTTCTGAA
ACTCCAAATACACTACATCTTCTGGCTTTTTGTTATCTAATCTACTAATTACACCCTCA
>M00285:128:000000000-BF978:1:1118:12221:20437_1:N:0:46
AATGTTTGGGGCTAAAGAGATATTCTCTTCATGGACCATTGCCACTAGTTCTAGGGAGGATGTGAGCTATTGAGTTGAAA
TAGGCTACATCTAATCAGGAAGACTTAAATATAAAAGTAAAATATAAATGGTATAAGTAACTTAGCTTCAGTAAGAAGGG
CAGAAGAAAATAAAAATGTCAAAGTGAAAGAAGTAGAAACAAAGGAGATAAGGGTAAAAGTGCAAATGAATGCTGCAGAA
TTGGAAGCTAAGTAGCTGAAATGAATTGTAATGCCAGTTAGAGTTTTAGTTTTGCTATTT
>M00285:128:000000000-BF978:1:1118:9581:20439_1:N:0:46
CGAATTATTTCAACACAGAAGGCCATTCAGCCTTATCAACAGGCTGCAATCAACGTCTTTTTAAGATTAAGATTTCTTTA
TTAGATACATGTACATCGAACAGTGAAATGCATCTTTGTGTAGAGTGTTCTGGGGGCACCACTGTGCTTGCTTCAGGGGG
TTCCCTTTTTGCAGCTTTGTGGGCCGAAGGGCCTGAACTGTGCTTTAGGTATCCATGTTCTATGTTCTATGAATGTGCTT
GGCTCCTGGA
>M00285:128:000000000-BF978:1:1118:20155:20443_1:N:0:46
AGGTGACTTGCACTATGAATGGTAGGGCACTAGGGAGTGTAACGGAACAGCGGGACCTAGCAGTACAAGTGCATAGTTCA
TAGTTCATTGAAAGTGGTGTGACAG
>M00285:128:000000000-BF978:1:1118:15112:20444_1:N:0:46
TTTTAAGTTGGTCTCCAGTCTGCCACACAAGTACGTTAGTGACATACAGTGGCAACTAAGCAGTACTGCACAGTCCAAGT
CAGTAAACTGCAGCACACCACAAGTTACAGGCCTCCAGTCAGAGAGATAACCACTCTTCAGCTTCTCCTGCCTAATGTTG
AATCCGGTTGGCAACTTCATCCTGAATGCCAAGCAACTGAACCTTCTGGACCAGCCTCCCATGTGGGACTTTGTCAAAGG
CCTTGCTGAGGTCCATGTAGAGAAT
>M00285:128:000000000-BF978:1:1118:25985:20444_1:N:0:46
GAGAGCCCCTGCCACTACCTCCCGGTTTTGTAAGTGGGCTTGCTTGATCCCACATATATGACTGCTATCAATTTAGAAAT
GCAATGTTTTAAGCCCCTCTCACAATAACCCCAACCTTGCTGAGACAAGCTCGTTATTGAGTCTAGATATAGTTGTTCAT
GTGATTTAGAAATGTTTGC
>M00285:128:000000000-BF978:1:1118:15145:20446_1:N:0:46
CAAGTTTGTAGGGGCGGCAGGATAGCATAGCGGTTAGCGTGACGCTGTTACAGCGCCAGCGATCGGGGTTCGATTCCCGT
CACTGACTGTAAGGAGTTTGTACGTTCTCCCGTGTCTGCATGGGTTTCCTCCGGGTGCTCCGGTTTCCTCCCACATTCTA
AAGGCGTACGGGTAGGTTAATAT
>M00285:128:000000000-BF978:1:1118:22113:20446_1:N:0:46
AGCTGAGAAAGGGAGAGAAAAAGAACTCTATTCCAAGGTCAGCCTCCATTTCCATGTCCAAGACTTGAACCCACAATCTT
ATGACTCAGAGATGAGAATAAATAAAGCCAGAGATGACATAAATGGATCCTTAGAACATCATTTTGAAGGATTAGTGGAA
GGGTTAGAGTGGAGATGAGCAAACCATTATTCACCCAGAGGGCAG
>M00285:128:000000000-BF978:1:1118:23565:20446_1:N:0:46
AATTGGCTGTTGTATTTTCCTACATTATAAAAGCATCTATTTTAGTTGTGAATTACATCATGACACAAAGTCAGTCAAAA
GTCAAAGTCAAGTTTGTTGTCATATGTACATGTATGTACAGTTTCAATGATAAACCTCTTGCAGCAGCATCGCAGGCACG
TTGCATCATATAAGCCACATTCACAAGAAAAACATAAATTAAACATAAATTATACACAATTCTTACAAGAAAGAATACAG
AACAAAAAACAACAAAGTCTAGTGTAGTGCTAAGTGATCAAAGTGGTCACAGCGTTGTT
>M00285:128:000000000-BF978:1:1118:15775:20447_1:N:0:46
ACCAACAGCCATCCTGGTCGAACCACGAAGATGCCTTGGCCAAGAAAGCTCACCAGCGCCTCTGGTTCCTCAGGAGGCTG
AGGAAATTATGCATATCCCTGCTGACCCTCGCCGATTTTTATCGATGCACCACAGAAAGCGTGCTGTCCGGACAAACGTT
CTGCCCGGGACCGCAAGAAACTACAGAAAGTTGTGGACAAAGCCAAGCACATCACAGAAACCAGCTTCCTTTCCATGGAC
TCTGTCCACACTTCTTGCTGTCTCGGTAAAGTAGGCGG
>M00285:128:000000000-BF978:1:1118:24753:20448_1:N:0:46
GCCAGAGTATTTTCATTTGTGGGGATATGAATAGAGGCTGAAAATTTCTTGCATTACATTTTTTTTGAGCAGCCTCCAGT
AGTCCTGTTATTGGCCACTCAGTCTCAAGGTTGCTCTTAAAACAGCTAAATCTTTCTAATCAAATTACCTTCAGCACCAA
TTGATACAAGCTTTACTCCTTTGCTGGCTATATAGTCCAAAGCTTTGTTAACATTTGCAATTTTATGGAACCGCATCTTG
CCTTGGTCTGGCTTTGAGAGCC
>M00285:128:000000000-BF978:1:1118:25407:20448_1:N:0:46
AGTCCAGAACTCCCTGTGCACTGCAGCTAGCTGGTGGCTCGCTATGGACTGGCCAGCTAGCTGTCAGCACGTTCTGACCC
AATATCCCCGAGTTTCTTGGGAACGTTTCTGTAAAATGAATCCATCATTAAAGAATTTCTACTCTTAGCAGAAGGAGTCT
ACAAACATTTGCAGCTACTGGATGAAATCGATGATTTCTGCATATGCTTGGCTGATAACATGATTTGTTTTGGAACTGGA
TAAATAACTGGAAGCCAAGTAAATATTATGAAGGTAATTGGGTTCTTTACTTACAGGTAT
>M00285:128:000000000-BF978:1:1118:23373:20449_1:N:0:46
CATTCCATAAAACACAAACTAAAAATGGCCCTATCCTTCTTGTTTGGTTTGCCATGGACTGGGTAATAAAAATTCTCCTG
AATGTAAAACGTAAATTCCATGCCCTGTTCATAGATTCCATTTGAGTTAATATTCTGGTTACCAAAATCCCTCACTACCC
TCAGCAATGCAAAAGCACAGGGTAGTAGCTTTGCTCTTTTACCCTTGGATTACTTATAGGTCTGTGGTATGTTCCCAACA
CTAATTGCTTCTTAGTTCTTTAGTTTAATCACAGAGCATCATTTGATGATCTGTCTTGC
>M00285:128:000000000-BF978:1:1118:22897:20449_1:N:0:46
CAGATTTAAAGAACGTTAGGGTGATAGTGACAAAACTGTTCCCTGTAGTCAAAATTATTCTCTCAAAATTCATTTATCAA
ACAGTAATTCTAAGTTTGGTTGGAATTTTCCTATTAAAAGTAATAAAACAGAGTATTCTGAAAAGCAGCAGAGGACTTTT
TTGTATTAATGGAGTAAATTGATTTTGTGTAAAATATTACCTTTGCACTGGTTCTTTCTGCAATGCAGTCACAATGTTAT
TGAAATTCCTTTTATCTTCTCATCATCAATAACAGCTCCATTTACCACTGTCTCCACATT
>M00285:128:000000000-BF978:1:1118:25926:20450_1:N:0:46
GATCTACACTCTTTCCCTACACGACGCCCTTCCGCTCTACTCTACTCACTCCCCGAACACTCGTCTCCCCTCTTCTGCTT
GAAACAAAATCCCTACACGAGACTCCTCCCCACTACGCCATTCCCCACAAGCACAGAGCAGCGGTACGATGAACAATCAG
ACAGACAAGGAAGATAATACTGCTCACCCACATCGGCGACTACAAACGTCTACATCAGATACAGACGAGGAGCAGTAGTC
TGTCGAATAGAACATAGGATGACAGGGATCATAACGGAGACATCGCGCATGGCACGGAA
>M00285:128:000000000-BF978:1:1118:25533:20451_1:N:0:46
TTTGGAAAGCATGGTTAGATTATTCGCCAGGATCTGATGAGATGGACTCCAGCTTGCAGTAAGAGGTGGGGGAGAAGATT
CCGGAGACGCTGACGATGATCTTTGTGTCGTCGATGGAGACAGGGAAGTTCTGGGAGGGTGCGCATGTTCCATTTTTCAA
GAAGGGGAGGAGGGATAGTCCGAGGAATTATAGACCGGTGAGTCTTACCTCAGTTGTTGGTAAGCTGATGGTTGGGATCT
TGAGAGCCAGGATTTATGAACATTTGGAGAAAAATAGTATGATTAGGAATAGTCAGCCCG
>M00285:128:000000000-BF978:1:1118:18191:20452_1:N:0:46
AAGACAACTATTTACCAAAGGTTACTACATGGTTTTTGTGTAGAAACTGGCAAATAAATGGATAAAGCATTCAAAACGCT
GTTTTAGCAAAATAGGAAATGTCTTGCTATACCATCGAATCACTTTCCAAAGATAACAGATCAGGTGCAATAGCAGTTAC
AAAACGACTCAGCACAAT
>M00285:128:000000000-BF978:1:1118:14200:20453_1:N:0:46
TTCCTTCTCTAACTGCACATTCCCTCAAATTCAAAAACCTGCCCAATTTTGTCTTGAATACAATCAGTGATTGAGCTCCC
GTAATGCTCTAGGGTAGAGAATTCTGAAGATGCATTATGATCTGTGTGAAGAAATGTCTTCCCATTTCTGTCCTTGACGG
CCAACCTCTTACTCTGGGACTGTGGCCCCTGGTTCTGGACAACCCAACAGAAGGAATACGATCAATGCACCAACCCCACC
AAACAAATTAAGCCTTTTTATACATTTCAATGAAATTACCTCTAATTCTTTCACA
>M00285:128:000000000-BF978:1:1118:15435:20453_1:N:0:46
GATCTACACTCTTTCCCTACACGACGCCCTTCCGACCGCGACAACACGTTTGCCCTCTCCACCCTCATCCAAACCGAGCT
ACACCCTTTCCCTTCAAGACCCCCTTCCGAACAAAATCACAAAATCTCCCTCCACGACACCCCTCGCACCCAACTCTGCA
CAGCCCCGAAGTCCGACACATGGCATCAACAACAAACAAGAACAAGTGCCATGAGTGTCCGCGATACATTACATACATAT
AACCCAATCGTACAAACATCCGCAGATAACATCATCACTCCACAACGTAACAGCTTAACT
>M00285:128:000000000-BF978:1:1118:16292:20457_1:N:0:46
NNNNNNNNNNNNNNNNNNNNNNNNNNNNNNNNNNN
>M00285:128:000000000-BF978:1:1118:8529:20457_1:N:0:46
GTGCCATGCTTATTTAAGTGTCTGTCTAAATTTCTCTAAATCATAGTTATTGTACCTGACTCTACCGCCTCTCCTGGCAA
CGCAGTCCGGATATCAACCACTCTCTTTAAAAAAAAATCTTTCTGCTCAAATCCCCTTCCTCTCAGCTTAAACCTATGCC
CTCTTGTTTTTGATATCCCTACCGTGCGAAACATATTCTGACCATCTATGCTATTTATGGCTCTTATGATTTTAACTACT
TCTATCAGTCCACTCCTCAGCTGCCTTTGCTCCAGAGAAAATAAACATAGTTCATCCAAT
>M00285:128:000000000-BF978:1:1118:7642:20457_1:N:0:46
ATTTTTCGGAATACCACATATGCTGTCAACAGCACAGCTTCTGTTCTTCATTATACTTGCTTAGTTTGGTCTTTATGTAG
TTTGATGCTTGGACAATCAGTTGCTATGCATAGAAATTAGGATGAAGTGTAATTATTAATGTGTTATATAAAACTATAAA
TAATTTTATCATTTATTCATAACAATATTATACCACAGGACAATTGTAGTTCTCTGAAACAGCATGCAGCTCGTTATTGA
AACGGTATTATACTTATTTTATTAATTTAACACTCAGCAATTTCATGATTTTATCCCAC
>M00285:128:000000000-BF978:1:1118:6416:20458_1:N:0:46
TTTATTACTTAATGATATCAACCCAATATCCTTATGAAACTACTGAAGTCGCCTTTGATTAAAATACCTGTAATCCTGTC
TCACCTAGGATTGAGATCTGTCCAATAATGTTGGGCAAGGAAAATGAGCAACAAGAATAAAATGAAATGCGGAAATGGAG
AGAATAATGTTAGGGACATAGCCAACAAGTCCAAAGCACAGAACAAACTCTACAGGATCAGTTCCTCAAGCCTAAAAGTA
TTTAAATCATTAAA
>M00285:128:000000000-BF978:1:1118:10753:20458_1:N:0:46
TTGGGCTTTTCTCTTTTGAGAGAAAGGGGATGAGAGGTGACTTGATAGAGGTGAACAAGATGATAAGAGGCATAGATTGA
GTGGATAGTCAGCGACAATGGCTCTCACGAGAAGACATAATTTTAAGGTGATTGGAGGAAGGTATAAGGGGTAAGTTTTT
TTACACAGAGAGTGGTGGGTGCGTGGAATGCACTGTCGTCAGAGGTCATGGGGGCAGATACATTAGGGAC
>M00285:128:000000000-BF978:1:1118:27586:20458_1:N:0:46
GACAACATTATATTGTTCTATTTCTATTGAATTTTAGCCCAGTTTTTTTTTCTCCTTGTTTTGTTTTGTTTTTCCTTTTT
CTAATTCATTTTTGGTTTAATTTACTCTATTATTATGATTTTAATTTTTTTTTTCAAATATTGATTTGGGTTTTTTTTTG
TTTTTTTTTTTCTCTTCTAATTATATAACAAATCTTTTTCTTTTTTTTTTTTTATATTACACTTATGAACTGCGAGATTG
TTTGAACTATTTCTTTTATATACATCATACTTTAT
>M00285:128:000000000-BF978:1:1118:25802:20460_1:N:0:46
AATGAAATGTGTCCTTGCTCAGGAGGTGATGTGACGTTGCCTTATCCTCCCTGATATCTCCCAGTTTCTAGCACCTCACT
TCTTAATGCTTGTTTCAAGGCTGCATTTAATGTTTCCTTTGAGTTCCTGAAGTCCTTGTTCCTTGACTAAGGGTAGCAGT
TATTTAGGTAGATATACATCAGGGAGTGAATGTTTGGGATG
>M00285:128:000000000-BF978:1:1118:8498:20460_1:N:0:46
GAGCAGTGAGTGCTGGAAACACACAGCAGGTCAGACAGCATCTGTGGAGACGGAAACGTAGTTACATTTCAGGAAGGTGA
TCCTTCATCAGAACAGAGCTCCTCCCAGATTGCATTGGAAGTGCCATTTTAAGATTTTGTGCTCAAGTACCTTGAGCAAG
ACTTGAATCTACAGCTTTGCGGCTCTACTACTCCTGAACTCTGCACCAGACCACATCTTTCTAGTTTGTTCTCATTGTTT
ATCTCTACAGGTCATCTCCGTATTATGAACCCTTGACATATGGACA
>M00285:128:000000000-BF978:1:1118:16778:20462_1:N:0:46
TGGTTTCTTTCTTTAGGGAACAATAATAATAGACAAGATTTCCTGGAGGAGCAAGAGTTAAAATAGATATGCTTCATTTG
TCCCTCCACTGCTGTTATGCAATAGGTTTAAGCCTGTCTGGCTCAGGTTTAAACCTCATTAAA
>M00285:128:000000000-BF978:1:1118:22890:20463_1:N:0:46
ACTGGAAACAATTGTAGTGTATGTATTTTCTGGTGCTGAGTCGTCTGGAAACAGTTAGTTATCTGCACCTCTTACCGCTG
AAAAGTTAACATCAGATATAGCAACAGATTTCCTATTTGCCTGAAAAACGGTTTATAAGCAAAATCCAATGATTTGAGAC
TTTTTACACTAAACTCATGGAGTTTCTACTGGAAAACAGTTTTAGTGTGTGTATTGCATGGTGCTGAGTCGTTTCCGAAT
AGTTATTTAACTGCACATCTTACAACTCTACAGTTAATATCTGCAATTGTCACAAATTAC
>M00285:128:000000000-BF978:1:1118:23480:20463_1:N:0:46
AATCAATGCATTTAGCTTATAAAACGCTGTTTTAGCCAAATAGGAAATCTGTTGCTTCATGGGCGATCAACCTTTCATGA
GTAAGAAGTAAACTTAAATAACTGTTACCAAACGGCTCAGCATCATGAAATCCATGCACTACAGATATTTTCCTGTAGAT
ACTCTATGTGATTTGTGTAGAAAGTGGAAAATCAATGCATTTAGCTTAAAAAACGCTGTTTTAGCTAAATAGGAAATCTA
TTGAAATATTAGCGATTATCTTTTCA
>M00285:128:000000000-BF978:1:1118:3948:20464_1:N:0:46
GATCTACACTCTTTCCCTACACGACGCTCTTCCGATCTGGTCTACACTCTTTCCCTACACGACGCCCTTCCGATCTGAAC
TACACTCTTTCCCTACACGGCGCCCTACCGATCCGGACTTCATGAAGTTCCTGTGCACCGCAGGTGTCGTATGCGCGCTG
ACAAGAGGTCGCGCGTCTTTGAGTTATATGATCGTCTCGTACTGCCCGTCGACGGAGTGCTGTAACGGATGCTACGCGCC
CGTAGTGCACGTGCCACAGTGCAGCGCATGACCGACGCTACTGTTACGGGCACGGTGCT
>M00285:128:000000000-BF978:1:1118:12701:20465_1:N:0:46
TCATATTTGAGGACTACTTTTACATTTGTATAGTTTGTCGGAAACTCCTGATCGGAATCTGATTATACTTGATAACTATG
TTTAACATTTGTATAGTTTGCCCGAAACTCACGGCGCCGGGTGCATGGGGTTTGCATGGGAAAATCTGTATAAATTTCTG
TCTGCCCACTGCTCGGGGAGATACCTTGGGAAGCGACTCTGTGTGAGTGCTAAAGGGACTCTCCTAGCAGTACTGCTAAA
GAAAATAAAGGTACCTTTCGACCAGACCTCATGGCACTGTGTTT
>M00285:128:000000000-BF978:1:1118:20481:20466_1:N:0:46
CTTCCATGTGCATTTAGAGGGTTTACAGCATTGGTGATATTTTTCCAGAGCTCTGAGGTGTCTGCTGTAGCCAGTCCAAT
GCTCAGAAGCATATATGAAGGCAAGATCACTGATGCTCAGTAGACCATGAATATTGTGGCACGTCTGTCTTGATCTTCAA
ATGCTCTTTTCCTCAGCTGACTGCAGGCTATGCTGATGTGTTGAAGGCAGTGGCAAATTTCGACATCAACGCCTGCCTTT
GCCGAGAGTGAC
>M00285:128:000000000-BF978:1:1118:6065:20470_1:N:0:46
GAAAGGGTGAGAAGCTTCACGTTCCTGGGCATCAACATCTCAGAGGATCTGTCCTGGGCCCAACGCACCGATACAATCAC
AAAGAAGGCACGCCAGTGGCTCTACTTCATTGGGAGTTTGAGGAGATTCAGTATGTCACCAGAGGCTCTTGCAAAAGTTC
TACAGATGTATGATGGAGAGCATTCTGACTGGGTGCGTCACCACCTGGTACAGAGGCTCCAAAGCACAGGATCACAAGAG
GCTGCAGAGGGTTGTAGACTCAGCCAGCTCCATCACAGGCACAACCCTCCCCACCATCG
>M00285:128:000000000-BF978:1:1118:18558:20470_1:N:0:46
CCTGGGAGGCATTTACTGACCCAGAATCACCTCTGCAGAAGTAACTTGTATTTGTATAGCACCATTAATACAGTATAAAA
TCCCATAGTATTTTTATAGGAGCATTATTAATTAAAGACTAACACTGGTCCATATAGAGTAAGATAGGGTTGGTGC
>M00285:128:000000000-BF978:1:1118:24519:20470_1:N:0:46
GCTCTAAGAAACAATACCAATTACTCTCTATGAACTCATCAAGGTTACACAAGCCAATTTGATTTGTCCAGTCTACTTAA
TGATTATACTCACCCATTATTCCAGTACCCATCTTACAACACTCCATTATTTCTTGATTTATATTCTCTCATCCAATAGA
GTTAAAGTTAGGGGCCTATATATTGACATTGACAGCATCTTTAGGAGTTGCTGCTTCAAGAAAGCAGTACCGATCATCAA
GGATCCCCCACCATCCAGATTATGCCCTCTTCTCACTGTTAATGTCAGGCAGATAGTAC
>M00285:128:000000000-BF978:1:1118:12622:20470_1:N:0:46
CCCAGTTTAAGTGTTAGCTTTTATGGTAAACATTCCAAGAACAACTTTTAAAAAAAAAATTATGATTTCTTCTTCTTATT
TACTAATTGAAAGTCAGTGCTCATGTCGGTAGCTTTCTGTAATTTTTTCCTATCTTACCAATTCCATAATAAATAAAATA
AATTCCTAAATAACAAATGTACAGCTTGAGAAGTTTCCTTTGTAGTATTTGTTTTATTTTTACATAGGGATATTTGCTCT
GTTCATCACTGAGTTTGCCTTAAAATCTCTGCCTACACCTTGCTGATTTTTCTTTTGTCT
>M00285:128:000000000-BF978:1:1118:21190:20473_1:N:0:46
AACCCGATCAGTAATATCCTGGACCCTGGCACCAATGGAGGTGAGATTGGGTGAGATGGTTCATGTGGAGTGAAACACAG
GACTCGAGCTGATGTTCTGTGTTTCTGTGCTGGAACTCTTTATTTATAATGGTATATATGGTCTATAATGTAGCATGGCT
TTGTTGTTGGCACATCCTGCCTGATTAATTTGATTGAACTCTTCAAAGAGGCAGCAAAGTGTACTGATGGGGAAATCCAA
TTTACATGGACTTCAGTAAGGCCTCTGACAAAGAACCACAGGGAAGGCTGGTC
>M00285:128:000000000-BF978:1:1118:13124:20475_1:N:0:46
GTGTGTTTCATTCTGTTACTCTGGAAAATGGTTGTTTGATTGGCTGGTGTTCTGAGCTGCAACTTTAATGTAAACTTTAA
TATCCATGTACAACATTGCATTATGAAGGTCTGTGAAAATTCAAATCAAAGCTTCTGTTCATCAAATTGTGCATGACACA
GAGTACCTTAATCCCATAGTACATTGACGATTTCTAAAAAAAGACACAGATTGTGAGTTTGGATATTGCTTTATTTGGAA
AAAGATTTGATGTAGTTTACATCATAGTTAATTCAGTTCATATATTATTTTAGTCTGTA
>M00285:128:000000000-BF978:1:1118:13483:20478_1:N:0:46
AAAGTGGTTGATGATTGGCATGGACTCAGTGGGGTGAAGGGCCTGTTTCTGTGCTGTATCTCTCTATAAGAGAATGCAGA
TCACGCACAGATCCTCATGGAAGAATCCCATTGTGTACCTGTACCTACTGCAAGTACCTGTTCACTCCTCCTACACGATC
CCCTATGCAAATACCAAGACCACTGGAAGTTTGTGTCTGGTGCACGCAA
>M00285:128:000000000-BF978:1:1118:20315:20478_1:N:0:46
AAAGAGGAAATCTGTGGCTATATCAGCGATTAACTTTTCTGGGGTACGTTGTACACTTAAATAAGTGTTACCAAACGACT
CAGCGGAATGAAATACATAAACTACAATTGTTGTCTTGTATCTACTCCATGGTTTTTCGGTAGA
>M00285:128:000000000-BF978:1:1118:4014:20480_1:N:0:46
TGAAGTATTACAAACCAGTACATCAAATTATTACTTAAAGTCATCCTGATTTCTGGATTACTTTCAAAACAACAGAATGA
AATTGAAACTATCTTGCTACACCAATTGTCTGAGAGAAATGGAAGACAATTGTAACAATGTGACTGTGATTGTGAATTCA
TTGCGGTGTCTGACTGATAGAGGAAGCATGATTTCCAGTGATACATGAGGCTTGACAAAATAG
>M00285:128:000000000-BF978:1:1118:10026:20481_1:N:0:46
GAACCTTAGTCCATTAGCCATTCAAGAGGAAAGTCAAGATGACCTGCAGGTCATATGCTGGTACACCTCCCTTTCCACTG
CTCTGCTGAGTCCACAAATGATATGGTGGAGAGAAGGATTAGATGCTGGATATAGAGTTTTGAAGACATATAGCAAAGAA
GAGCAAATGTTATCCGTTGCTTTTTTTTCTGTAGTTAACACAGCTTTGAGCATTATAGTCCTCAGAAAAGGAGTAAGAAG
TAAAGCTGCCTAAGACCCACCAGGTTTCAACAGCTGGGGAGGAGACCATAGCAACACCC
>M00285:128:000000000-BF978:1:1118:12616:20485_1:N:0:46
CCTAGTTTAAGTGTTAGCTTTTATGGTAAACATTCCAAGAACAACTTTTAAAAAAAAAATTATGATTTCTTCTTCTTATT
TACTAATTGAAAGTCAGTGCTCATGTCGGTAGCTTTCTGTAATTTTTTCCTATCTTACCAATTCCATAATAAATAAAATA
AATTCCTAAATAACAAATGTACAGCTTGAGAAGTTTCCTTTGTAGTATTTGTTTTATTTTTACATAGGGATATTTGCTCT
GTTCATCACTGAGTTTGCCTTAAAATCTCTGCCTACACCTTGCTGATTTTTCTTTTGTCT
>M00285:128:000000000-BF978:1:1118:14366:20486_1:N:0:46
GATCTACACTCTTTCCCTACACGACGCTCTTCCGATCTGAACTACACGCTTTCCCTACACGACGCTCTTCCGATCTGAAC
TACACGCTTTCCCTACACGACGCCCTTCCCCTCTAAAAAGCACGAATGCCCCGCACAGTAACAGCACCGACAAAAAACAC
CGAGAACGCCATGAGGGGAGCACGAGGGGGTAAAAGCGAGAAGGGTGGGGAGCGAGGCATGAGGCGAGTGGGAGCTGGGC
GCGGCACATAGAGCATAGAGGGAAAGTATTATGGCGGGTCGTCATAGAAAGAGATGAGCG
>M00285:128:000000000-BF978:1:1118:16573:20491_1:N:0:46
TAGCTTGTAGGTGTTTGATTGCAAAATTTGAAAGTAACTACCATATATGGATGAAATATAGGAGGAAATATCCAGTGAAT
TCTGAACATGAAGTACTGTGAATAAGCTCTTTAGTTACAATTGGAAATATTCCTTAAAAGCACCATCATTTTTTTGATAA
TATATTGGCATTGCAGAGACAGTGGTTGACTGTAAGTTTTAACTCCCTAAATTCAGAATGTTTGTGGATGACATTTTATG
AAAAAGCATATATCCATTGG
>M00285:128:000000000-BF978:1:1118:16326:20492_1:N:0:46
CAATATCCACAACATCAACAACCTTTGTGTTATTAATAATTACCCACCCTTAAATCCTCATCCAAGTCATTTATAAAAAT
CACAAAGAGCAGGGATCCCAGACCAGATCCCTGTGAAACACCACTGCTCACCGACCTCCAGGCAGAATATGCTCCATCTA
CAACCACCCTCTATGGGCGAGTCAATTCTGAATCCACACAGCCAAGTTTCTCTGGATCCCATGCTTCCTAACTTTCTGAA
TGAGCCTTCCATGAGGAATCTTATCAAACACCTTACTAAAACCCATGTACACTGCATCC
>M00285:128:000000000-BF978:1:1118:27376:20494_1:N:0:46
ATTAACTACTTACGATAATACGTAAAATAGAGATTAAAAAAAGGTTAGTATGTTAAAACTAAGAATGTTAGAATCTGAAA
CATTAACCCCAAAACTACTCTCGTGTGTGTGTGGAAAAATCCTAAACTCCAACTCCAGGAATGGTTCTTAAAGTTCATTT
CAGTAAGCCTTAAGATGAAGCACGAGTACAGGCTTTTTCACAAGCACCGTCGACTGAAGACAAAACATAGATATAGATAA
TCACAAAATCCAAATGTTCCACTTGGAACCCAAACATCCTTGGATCATCATCAGTATGCT
>M00285:128:000000000-BF978:1:1118:13371:20494_1:N:0:46
TCTCTCTCTGCACTTAGTCATTGTTCTTTCTCACTAGTGTTATGTACTTTTCATTACAACACTGTGGAGGTCTGGTTACC
ATATCGAATGATTTCTGTGTACTTTCCAACTTATGGATAAAATCGACTTACGGACCTCTGTAGGAATGGAACCTGTCCAT
CACCAGGAGATGGCCTTTAGTTCTAATGTTCTGTTTTGAAGCTGTATCTACCAGTAAATGAATGTTGAACTTCTAATAAC
TCATTTTGCTGGGT
>M00285:128:000000000-BF978:1:1118:9881:20495_1:N:0:46
TTGCTTTTGTGACAAGAGGTAGACTGGGAGGGGGGTGGAATTGGTGCTGGCCCACTCTTGTTTTTCATCTATATTAACGA
TTTGGATGACAATGTTGTTAACGTGGTTAACAGGTTTGTAGATGACTCTGCAGTTGGTGTAGTGGACAGTGAAGATGGTT
ATAGA
>M00285:128:000000000-BF978:1:1118:4430:20495_1:N:0:46
GATATCTTTATTAGTAGCTTGTACATCAAAACATACAGTGAAAAGCATCCTTGTGTAGAGTGTTCTGGGGACAGGCCACA
AATGTCGCCACACTTCCCCCGCCATCATAGCATGCCTACAATCTTAAGGCAGAGACTGATAGGTCCTTGATTTGTAAGAG
GGTTAAGGGTTACAGATAGAAGGAGGGAGAATGGGGTTATAAAAAAATGTCAGCAATGATTGAATGGCGGAGCAGACTCG
ATGGGCTG
>M00285:128:000000000-BF978:1:1118:19406:20496_1:N:0:46
CAAGGAAAGATAACTTAGTTCATTTTCAAATATTTCTGGCAGAACTTGAGTCCTTGTTTAAGTATTGATCAGCGATGATG
AACCTACAATGCTTCATGATGCAATCCACCACCAAACCCACCCTCACAACATCCCATTCATGCAGAATTTTTCCTTTCTA
ACCTCACCTGTTACTATTTGCTTTCAGCTCCCATCATCTCCATCTGAAATTGAAATTAGCATATTAAGACACATAGTGCG
TAGTCTTCCTTGCAACAGAGTATTTGGTCTGCTTCCTTTCTTTCAGCAAGGGGAGGTGAT
>M00285:128:000000000-BF978:1:1118:12155:20498_1:N:0:46
AACTGTAAAGGAATTAAAGCTTAATGGTCTTTATTGAATGTACCTAGCATTTGCAATAAGATTGATGAGTTGACAGCACA
GGCTGTAACATACGAGTATGAATTATTAACTATTACAGAGACGTGACTGCAAGATAGAACCACAGAAAAATACAGCACAA
TACAGGCCCTTTGACCCACCATGTTGTGCCTCCCTTTAAACCACACCTAAGACTAT
>M00285:128:000000000-BF978:1:1118:11435:20498_1:N:0:46
GATGCTAACATAACAGTGACAAATTTCACTTTGTGGGTGTAACACTATTTACATAATCTGTAAAAATCTCAGCAAAGGAG
TAAAATTAAATTCCATGAATTTTGCAATTTACAGGATTACAAATATTAACTGTTCCCCACTGTTAATTAGACGGAGCTTG
GTGAGTCTGTGCCTTGGTGAAAGGCTCATCAAAGATTGTGTCTAATCTGTTTACAATTAATTGCCCTACCAGGTCATTTC
AGTGAGCACGGTTGGTTGCTTGACATGTAGGTGCTGCTTTACCCACCGAGTTCCTCCTGC
>M00285:128:000000000-BF978:1:1118:11849:20499_1:N:0:46
GATCTACACTCTTTCCCTACACGACGCTCTTCCGATCTGGACTACACGCTTTCCCTCCACGGCTCGCTTCCGAACTAGAC
TACACGCTTTCCCTCTACGGCGCGCTTCCCAACAAGCTCTGAAGAGCTCCGCGTAGGGAGAGAATGACAAGAAACACACA
GCACTGTCATGCAACCATTCTAGAACGAGAAGTTTGACAGTGCATCAAACACGACCGCTCAGACGCAAGCGTCATAGGTG
TTCGCTGATAGCCAAATTCATGGACTGGTACATAGAAAGAAGTCATGCGCGTAACATG
>M00285:128:000000000-BF978:1:1118:26314:20500_1:N:0:46
CCAGTCGGGTGGGGGGTGGGTACAGGAGCCTGAAGTCCCCACACCACTGGGTTCAGGAACAGCGACTGTTCCCTTCACCC
GTCCGGTTACCGAACCGACCGGCACTGCCCTGGTCACCGCCTCGGTGATGGGACACCACGGATCTTCTGTCTCACCGCCA
AGGACCTGTCCTCGATCCTGCCTCGTCTGCACTGAGTTTGGTTTTATAACATGAGGGAGACGAGGGGTGACGTCTTGGAC
CACCTACAAATTAGCGGGGACTAGCTATATAAGGCCTTGGAGTGCATTAATAGAAGAT
>M00285:128:000000000-BF978:1:1118:13091:20501_1:N:0:46
TCCTTATCTTTGACCTATTCCCGGTGAATCTTCTCTCCCCTTCTCCCCTCCATCTCTTACCTGCATCTGCCTATCACCAC
CCTGTGCCCACCCCGCCTCCCCCCTTCTGTCCACCTATCACTGCTCTTCTTTTCCCTCCTATATATTGTGCTTCCTATTT
TCCTATCTTTAGTCCTGAAGAAGGGTCCTGACCTGAAACGTTTACCACCTGCTTTTCTCCACGGATGTTGCCTGTTCTGC
TAAGCTCCTCCAGCATCATAGTATTTTTCATCTAGATTCCAGCATCTGCAGTCCTTTGCT
>M00285:128:000000000-BF978:1:1118:25987:20502_1:N:0:46
GGTTAGCCTGATAATGAAAGGTGACAATTATCCATCCTCAGTCACCCTTTCCTCTCAAAACATGCTGTGGCCTCCCAAAT
TTAGGCTTCACCTTACTGGAACTCCTTGCTTGAATCCTTCCAGTCAGGCCTCTGTTGAATCACAGTAGCAAAACAGCTCT
TCTTCAAGTCACTAATGAAACCCCAAGGGATTATGAGAAAATTAATCTCTCTCTCATCAACCTCCTCGGAATCTTTGACA
CAGTTAACCACTTCAATCTCTTTCATTCTTCCATAATCATTCACATGGACTGCAGTTA
>M00285:128:000000000-BF978:1:1118:7601:20503_1:N:0:46
GACTCACAGAGACACAAGTTTAATATTTGGTAGAAGGATTAGAAGAGACCTCAGAAAAATCGTGGGGCCATTGACCTAAG
AAATTAGACTGGGTCCCTTTATCTCAATCAGCACAGACACAAGGGGCTAAATCGCTTCATTCCACAATGTACATTTTCTA
AGATTCCATGACAGCCAACTTTACATAAACAGAGAAACAAAGGACTGCAGATGCTGGAATCTGGATGAAAAACATCTGGA
TGAAAAACACAGCAGGCCAGGCAGCATCCGTGGAGAAAAGCAGGC
>M00285:128:000000000-BF978:1:1118:15110:20503_1:N:0:46
CTTGTTTTGTTTCTGTCGCTGGATGAAGGACAGTAACTGTGTTTGTCACTAAAATCCGTGGATGGATTTCTGGAGTCCAT
CCGTGGATGGATTTCTGGAGTAGTCCAGTGGAGTTCACATTGTTCCACAATATCTGACACTCTGAAGAGTATCCAAAATG
TGGTTGTCCACGTAA
>M00285:128:000000000-BF978:1:1118:11793:20504_1:N:0:46
GATCTGCCACATAGTCAGGGTGTTTGTAGTGAATGTCCAATGTAAAACCGCAAATGCAAAAATTTTTATTTCTTGTATAA
GAATTTGAAAACAAATCCTGATACCAAATTTTCCTTGCAAATTCATCTGCAAGAAACATATTAATTCTTCTTGAAACAGT
CTATGAGAGACTTAATTGAGCTCATAATTAAAACTGAAAATGCTGGAATTACTCAGCAGATCAGGCAGCACTTGCGGAGA
AAGAAACAGTTAATGTTTCTCTTCGATGATCTTTCATTAAAACTTAGAATAGTTATAAA
>M00285:128:000000000-BF978:1:1118:26526:20505_1:N:0:46
GATTTCGAATAAGGCTAAAACAGCGTTTTATAAGCTAAAACCATTCATTTCACATTTCCTTCACAAAACACATCAGTATC
TACATGCAAACAGTTGTAGTGTATGAATTTGATGTTGCTGAGTCGTTAGGTAACAGTCATTTAACTGTGCCTCTTACCCC
TGAAAAGGTAATCTTGATATATCACCAGATTTCTTATTAGGCTAAAACAGCGTATTAT
>M00285:128:000000000-BF978:1:1118:23790:20505_1:N:0:46
CATGGAATAAACATGATACAGTAACCCTGATATTGGCATTCAGTGTGAAGGATCACACAACAGGTGAAGGCCCTCGAAGA
ATTGTAAGATTTGTTTCTTCTGTGGATTACTTGGCAGTAGTATAATACTCAATCACCGAAGAGCACAAACACAAAATATA
TAGTAAATCTGCTGCAGCTAGTTAAAAGAAACATTTGGATTTTTAATTATTCTCACTAAGTACTTGACT
>M00285:128:000000000-BF978:1:1118:11703:20509_1:N:0:46
GACCCACCAGGAGATTTTCTGCACGCTCTGCCCCACATCAAGTGACTGTAAATGAACAGCATCAAGCTGAAGTGCAGCTG
CAGCGACCCTGCAGATAGCACACCATGACAATGCACCAAATGGATCAGTCCAGTCCCAGATGACTGCTACGTGCCAAACA
CTCGTGGTTTTTAGATCAACCAACATCATGCCAGAGTTCTTTGATCACTGCTTCATGACTGACTGACCTTCACCCACAGA
AAGACCAGAAGGCTTGCAGGGGAACATGGAATTTGAACACAAAACTGGTAAACACAGAA
>M00285:128:000000000-BF978:1:1118:25969:20511_1:N:0:46
CAAACCTAACCGCAAGGATATTGGCCCCCTTCTGGTTCGGGTGTAACCAGTCCTGTCTCTAAAGGTCCCACCTTCCTGAG
AAGAGATCCCAATGATACAGAAATC
>M00285:128:000000000-BF978:1:1118:20173:20513_1:N:0:46
GCAGTGTATTTTGTAGATAAACTGTGTACTATTAGTGATGATGTGGGGCTGGGATAGTTGCCCTCCAACAACCATAACCA
TTTTCTTTGTGCAATGTATCACTCCAACCATTGCAGCATTTTCCCCTCAACGCTCATTGACTTCAGTTTTACTTGGG
>M00285:128:000000000-BF978:1:1118:24248:20513_1:N:0:46
TACGTTGTGGGTTCAGGCCATCTTATGGAACTGAGTATTCAGTTGATGGTGGACCTCAAGTGTTGCATTGTCAGAGGCAT
TGATTTCTTTTTGGATTAGATGTTAAAGTCGGATTATTCTTTGTTAATTGAATTGCCCACTTTGGGCTAATATTTCTCAC
TTGGTTGATAAAAACTGGTGATTGCCCTAAGGTTTCATTTGTAAAACCAGCTTGCATACAAAATGGCTTCAGTGATTTGC
TGCAGTGTCTGCACTTCACAAAAAA
>M00285:128:000000000-BF978:1:1118:8541:20516_1:N:0:46
GCAAAATATAATCTGGTGTCTAAAATAACTGCATTAGCTCCTGCATCTTGAATGGAATATTGCTGCTGGGAGTGGCACTT
GCCTTTGTGTGTTTGAGAAGCTTCCAGCGGGAGCAGCTGTAGATTTGTAGCTGAGGACTGTGAGATGCTCCTCTGTCTAA
GGGAAGAAGAAATGTCACATCAAGAACTCACACAGCGACTGGTCAATGTTATCACTCATGTCGGTAAGAAGCAACTGAAT
TGTTTTATTTTATTTAGCCCTGTAGCAAAGGGTCTACAAGAGTATTTCTGATAAATTCAT
>M00285:128:000000000-BF978:1:1118:16936:20518_1:N:0:46
AAAAATTGAGTCAATGTTTCAGGTCAAAGATCTTTCACTAGAACTGGGGAGGTGATGATTCATGTTTCCTTCCAGGGCCA
AATCATCATTCTCTGTGCCCACTTGGAAATCAAAGCTTGAAGTTGTACTCCATAAAACCACTGCCTCAGTGCAAATGCTT
CCAATTGCTGTGTGATCAGTCATAATTGGATTGACATGCCTGCACAAAATTGGTTGGTACAGACTTGTGTGCATGATTCA
TCCATGCCAAAAACATATAAACAGATTAAATTGCCTTCCCTT
>M00285:128:000000000-BF978:1:1118:6564:20518_1:N:0:46
AACTTCAGCTGCAGTGAAGAAAATGTGCGGACATTACTCTATGTCTTAATGCCTCTCATGAGATTTGATGTCATACTTTT
TGGTGGGATTTTTGTTTGACCTCACACGAGACTGCTCCAGTTGGGCTAAATGTTGACATGAGCAAGAATTTGCAACACTT
CAGTACCGAACACCAGAGTGAAACAAATGATCTCAGTTTCAGTGCAATATCACACAGGGAAACCCTATGATTTTGTGATT
TCACAATTAAATTTCTTGCCCTATGCTCTTTCCCAAACAGGGTTAAAATAACCAACAA
>M00285:128:000000000-BF978:1:1118:14744:20521_1:N:0:46
AAGGTGTTATTGTGTATATTAAAAAAAACACAGAGTCCATTGATTGTTTTTCCCAGATTTTTAAAGTCTGAGATTCTAGG
AGGTGGGAGGATACTGATTAAGTTCCAGGCTGTAAATGGACAATTCTCCTTCACATTGATTTGGACTGCTACGTATGGAG
TTGTATTATAAATTCACAAGCATGTGCTGCTACTGAGTGCAGGTGATGAATGCGTGTAAAGTACTGTGCATTCTAGAACA
AGGATGTATTGACCATAAAAGCAGCAGAGTTACAAACTGAAAACGATCTCCAGCATTTGG
>M00285:128:000000000-BF978:1:1118:23734:20523_1:N:0:46
ATTGGTATGAGGTTCAGGAGGACTCCTGATGTAAGCAGCTGGAACTGCTGCAGGGATAGTGTGGACCCAGGAACATCTCA
GTCTCCAAAACAGCTGCTGTTCCACTCAGATGGGCTGAACACAAGAAACTGACATTGAGGAAGAATCCTACACTCCTGAG
ACATACTAAATAGATGCAGGGAGCACAAAAACCTTAAGTTACA
>M00285:128:000000000-BF978:1:1118:24608:20523_1:N:0:46
CCCTCCTTTACAGCACTTCATTCTCTCAGCCATCCATAGGATCACAGCAGTACACTCTGCAATGCTGTGGCCCCAGTAAA
GAACAGGTCAGAGCCCTGATGTCATTCAGCACAGCAGTGAAAATAGTAGCAGTAATTATTGGGCTTCTGCTGATAGCTGT
CTAAGGCAGAATTTGACACTCCAAGCACACCTAATCATTTGCACTAGGATTGCAATTCTCATTTCCATTCTGCACGAGGA
AAGATTAAATATACAGCATTGGATCAGCGCTCAACTACAATTG
>M00285:128:000000000-BF978:1:1118:23981:20523_1:N:0:46
TAGCATGGATTGTACTTAAATGTATAGGATATTCAATAAATCTGAAGAAACCATGGATGTAAGAACTAAGTATCAAAATC
TAATAATATTTAATGGATCTCATAACATTCATTGAGGTAGTTTTAATCTTTATGAAAAGAAATTGAATCAGAAGAAAATT
GTGATGCAGTAGGAGTCTACTTGGTCTGTTGTGTCTGCGTTGGGCAGCATAAGTCAATCTT
>M00285:128:000000000-BF978:1:1118:17521:20524_1:N:0:46
TTAAAGGTAGGAGGATAGAGGCAGGAAATCCATAATCCTGAAGTAAATATAAAAGTATGGATGCATTTATAAGTAAATAG
GTTAAGTTTAACATGAATGGCGAGTTTCACTTTTCAGACTTGGAAGCTGGAGTGAAACTTGGAGCGGGAGCTTGGAAAAG
AGGAGAGTCTGTTTGTCAGTTTCACCTTGCAGGAGTCTTAAAGAAGCACATTTGCGAATTGTTTCTAGTTGATTGGCTAA
TTAACAACAGCGAACAAAAGGAAGGTAGGTGTAAGTGGAGCAGCCATTTTAGGAGCAGAC
>M00285:128:000000000-BF978:1:1118:5553:20524_1:N:0:46
TAGTCCTATTAGCCCATGCTTTTCCCATATCCCTCTAAACCTTTTCCATCCATGTACCTGTCCAAGTGCCTCTTATGCAT
GTATGCATATGCATCATACATGTATGCACAGGCGCAATAAAAACCTTACTTGCAGCAGCATCACAGGCACATAACATCAG
AGACAGAGCATTCTCAAGAAGAATATAAATTAAACATAAATGATACAAAATT
>M00285:128:000000000-BF978:1:1118:5247:20526_1:N:0:46
GTTACAGCAGCAGCATCTATCATATGGCTCTTTCAATTACATTTCTATATTTTCCTTCAACTCTCGTTCCACACAAATAA
TTTTTGTATATCCCACTGATTCCATTTTGGGATTATTTTTAAAATTTGTAGCCCAATACCTCAATTTCCTTTCCCCTGAC
TTTATTGAGAAGATTGGTCTCTTCACATCTCTTTACCAGTTGATGTGTCACTCATTTCCTTCTGTGAGCCATTTCCAAAA
TGGTTTCCCCTCTTATCATTGATAGAATAAACATACATTTTCTTGGCTTCAGTTTAATG
>M00285:128:000000000-BF978:1:1118:25346:20528_1:N:0:46
GGGTTTCCTCCGGTTTCCTCCCACGTTCCAAAGCTGTACAGGTTAGGAAGTTGTGGGCGCTGGAAGTGTGGTGACACTTG
TGGTCTGTCCCCCAAAATCACAACACAAAAAGATGCATTTCACTGTGTGTTTCAATGTACATGTGACTAATAAAAAAATC
TTAATCTTACCT
>M00285:128:000000000-BF978:1:1118:20848:20529_1:N:0:46
TCTGGAGAGTTGAGATGCGGGGGGACTTCTTTTGTACCTGCAGCAGGCTCATATATGTTTGAAGAGTTTTTATCCCCCCA
GGAAATGAACACCATCGCACAATGTTTTTCCTTAAGCCAGGTTGTTGGGTTTTAATAATACGTGTTGATTGTGTTACGAA
GAGCTTACTGCTGGCGAATGTCCCCTTAAGATGGGACATCGTGTGTGTGTGCGCGCGCACGCAATGTATTACG
>M00285:128:000000000-BF978:1:1118:17645:20531_1:N:0:46
AGCTTTACAGAAGTCACATCTAATCTGGAGCATAACAGCTAGGACTTTGTTGGACCCCCTCAGGTAATTAAAGTGTCTTC
CATTTAACCTCATGGTAGTGCCTCACAACATGGAGGCAGGATTCCATCGCCATAAGGACTCTGTAGCATTCATTCATGCC
GATACTGTCATAGACTGATCCATCTGCAATAGGTAGA
>M00285:128:000000000-BF978:1:1118:24492:20531_1:N:0:46
TCTGTCCAAGATGGAAAACATTAAAACAATGAATTTCTTTCCCCTATTTATTGTTTCAATGCCATCGAGTAACTGGAAGG
CTTTGTTGAACAGCCTCAGGAAAAGTATAGCGATAATGGGATATACTGAATAGTACTTCAAAGAGCCAGTGAAACGTGAT
GGACTGAATGGCCTCTCTTCCAGTGTTGTATAAATTCATAACGTTTAAC
>M00285:128:000000000-BF978:1:1118:15645:20531_1:N:0:46
TGACAATAAAACTGATTCTGATTCCGATTCTGAAAAGTTAAAGACTGCGGTTACTGGAAATCTGCAATAAAGGCAGAAAA
CATCAGAATTGCTCAGATAGTATTTGTGTAAAGAGAAACAGAATTAATATTTCACAACAATGACCTTTCATTATAAACCA
GGGAACACTAAAAAGTGGGGAGGGAT
>M00285:128:000000000-BF978:1:1118:24067:20534_1:N:0:46
GATCTACACTCTTTCCCTACACAACCCCCTTCCGTCCGCGATACCTCGTTTGCCGTCTCCACCCTCATACGAACAAGATC
AGACCATCTCCCTCCACGGCCCGAGTCCGCACCAGGACCGGAAGAGCGCCCGCCCGACCTCCCGGCACCAATGCGACCAT
GTAAGACCGGCAGGACATGTCATAAAACAACCGCAATCAATGGTCGGGCAGCACAACCAGCGGAGCAGTATTCGCACGAT
AGCCACCCGCCGGCGCTCGGCCTCACCCGTATGAGTCGGAGAGCCGACGAGCATCAA
>M00285:128:000000000-BF978:1:1118:25965:20535_1:N:0:46
AATAACTGTTACCAAACGACTCAGCACCTTGAAATACAAACACTACAACTGTTTTGCAGTCTATACTTCAAGCGTTTACT
GAAAACAGTGGCAAATCAATGGTTTTAGCTTATAAAAAGCTGTTTTAGCTAAATAGGAAATCTCT
>M00285:128:000000000-BF978:1:1118:14854:20538_1:N:0:46
GATCCATGCCCCAAAACTGTAATCCTCGAGTTCTCTCATTGCTCTGACCATCACCCCCACCCTCCCTGCCCAGGTTTTTT
TTTTTATCCTCCCAAAACCACCCTGATTTTCCACCCTCTTC
>M00285:128:000000000-BF978:1:1118:22404:20539_1:N:0:46
GGAAGTAGAACCACCACAGAAACTATGGTTGAATTTTCAGTGCAAGTTATTCTCAGTTAGCCATTTGACTCAAGATTCTG
GCGCCATCCATTATAGGAAGAATAGGAGGATGCTGGAGAGATTCCAGAAAAGATCTGAGATG
>M00285:128:000000000-BF978:1:1118:27534:20539_1:N:0:46
GCTGGCACTGTAAAGCATCGTGCTAACCACTATGCTACCGTACTGTAACCCAGTGTGAGCTGGATTTCCCTACCACACCT
GTGGAAGGTGGTGCTGCCCTGTTTGATTCCACCTACGAGTCCACCACGGCAGCCCACAGGTTCCACAGCAAGCTTGGGAG
TCGTCCAGATATGCGCATTCAGGAAGAAACCGTATGGAGGATCTCTATTCGAATTAAAACAAAAAGAACCACCCCAGGCT
CTCAGTTAAAACCTGTCAGAACTAGGAATCCAACTGGGCTCTCTAGCAAAGTGAGTG
>M00285:128:000000000-BF978:1:1118:18770:20540_1:N:0:46
AGCTACATCACCAGCAAGTTTTACTCCGAGTCTCACAGTCATCAAACTGAAAAATATGTTGCTTATCCTTCAACATTGCT
GGATCTAACTTACTAAAGTACTGTAGAGATATCTTTAACACAAAGATTACAGTTATTCAAGAAGGCTTTTCAATGGAGTT
AGGGATGGACAACAAGTGCTGGTCCTTTCATCTAAGCCTGTA
>M00285:128:000000000-BF978:1:1118:14165:20542_1:N:0:46
GCCAACTTCTGACCTTCAAGGTGTTCCATGCTTCCGGACTGCAGTGCACAAATGTGCAAGTCAAAGATGCCCTGAATGTC
AGAGGGTAGATGGGTGAAAGTTCCCAAAGAAACTGCCACCCAATTGGCATAAGATCCAGTTTATTATGAGTGGGTGAGTT
CAATAGCAAAGCCAGGTAAAGCAAGAGAAGTAAGGAGAACGACAGACTGAATTTATTGAGAGAAAAGCAGTTCAAAAAGT
AACAGAAAAATTAATATCTAATTTC
>M00285:128:000000000-BF978:1:1118:4504:20542_1:N:0:46
GAAATCTCAGATGTTAAAAAAGTCCTATAGCACTTATAATGTGAATGGTAATATGCATTTACAACCAAACAACTAAATGT
ACAAAATATTGATATTTCATC
>M00285:128:000000000-BF978:1:1118:12382:20546_1:N:0:46
GATCTACACTCTTTCCCTACACGACGCTCTTCCGATCTGGACTACACTCTTTCCCTACACGACGCTCTTCCGATCTGATC
TACACTCTTTCCCTACACGGCTCGCTTCCGAACTACACTACAACCTTTCCCTTCACGTGCCCCACCTAAACCTCTCCCCT
GATGACAACGTTCACTGCCAGGCCATCACAAAGCAGATCGGGAAAGAACTCGCACCACTTGTAAGTGAGCACTACTACCA
TGGCGAGACACTACCGTATGCATAAAAAACATGGAGCAGAGATACTACTCCCTCCCTCTC
>M00285:128:000000000-BF978:1:1118:11074:20548_1:N:0:46
ATTATTGTGAAGCTTTGTAACTTACCTTCGTAATGGATAGGAAGGATTTCTGGTTTAAAGTTATAAAGTTCTAACCAAGT
CCTATGTGTGAAAGTGCTGTGCATTAATTGCACTGCTGAGATATCCCACCCTGCCACCAATTTCCATCTATGTTTAAAGC
TGTGGAATTTCATCTCTATGCCTTTCCATCTCTTTACTTCTTCAACATACTTCTCAAGCCCACTTCTTTGACCAAGTGTT
TGATCATCAATTCTAATACATGGTTCATTTTGGTCTTTGGCTTGAGAAATTTGGTGCATT
>M00285:128:000000000-BF978:1:1118:23815:20551_1:N:0:46
CATTAGTGAAAAATACTTACGGAAAAATATCACAAACGTTCAACTAACCTGGTTCTGGTGCAAGCTTTTCCTAATCTTGC
AGTTTTCATTCGCAGCGTTAAGATGATAGTCACAAAATAGTACTTGAATAGTAATCCAGTCACCATAATTATCAGGTAAC
TAACTGACATTAGTTAACTGTGTTATGAACCAGCAACAAAAGAAGCACATCAAGTCATAATTCAGTGTTTAAAAACTACT
TTATTAATAACTACTTACGATAATATGTAAAATAAAGAAAAAGTTATCATGTTACAACT
>M00285:128:000000000-BF978:1:1118:8696:20551_1:N:0:46
ATAGCAATACAGAGTAATGTGCGACAGCTACAGAGAAAGTGCAGTGCAATAAGGTGCAAGGTCACAACAAGGTAGATCAT
GAGGTCATAGTCCATCTCATCGTATAAGGGAACCGTTCAATAGCCTTATCACAGTGGAGGTAGAAGCTGCCTTTAAGTCT
GGTGGTATGTGCCGTCAGGCTCCTGTATCTTCTACCCGATGGAAGAGGAGAGAAGACAGAATGTC
>M00285:128:000000000-BF978:1:1118:6375:20552_1:N:0:46
CACTGATGTTCCGGAGTCCCCTGCGGACTTTATTTGCCGCTATGATATGTCGGACTGTTAACCCATTGAATGTCAGAATT
AAACAGATTGGTAACAGTGTGGTCAAGATACTGTCAAATAACTCGAATCCTTTCCACGCTGGTGAATTCAAGTATTCTTC
TGTAAAGACGCAGCGCCATGGCACGTTGTCTATTATGACTTCAAGCTCCACCATAAAGTAAAAGGAGACACATCTCAAGC
AGCTCAGGGCAACCACGGTCACGATAA
>M00285:128:000000000-BF978:1:1118:8374:20552_1:N:0:46
CCCTGGTGTGCCTGCTTATCTCCGTCCAGCAATATTCACGGTCTCGTCCCCCCCAACTTGCTCCATCCGCCTCTCAACTT
TTGTCTCTCTCTCTGTCTGCCTCCATCTGTCATTCACCTGCAACTGTCTCCCAGCTCCACCCCTCTCCCCTCTCCTGCC
>M00285:128:000000000-BF978:1:1118:13630:20554_1:N:0:46
GGCGGATTTTGATTGTTGGCGGGTCTGGGTGGGGTGGGGTGGGCTGGAGAGAGGGGGGAAGGGAAGGGTACTGGGTGACG
AGAGAGATGGATCGTGTTTTCCCACCACAGGTGGTCCCTCTATCTCTCTGTTCACCCCCCCCCCCCCTCCGCCACCCGAA
GAGCACACCTGCCAACCCCCCGCATCCCCCCAACCCCCCTCCGCCCCCGCCTTCCCCGACAAGAAATAGCATGTCATCTT
AGAAAATACATCGCCTGCCTCGCTCAGCCTCACCACACAACACAACCACCAAAACAATGT
>M00285:128:000000000-BF978:1:1118:7522:20554_1:N:0:46
AGTTCACACATGGCATAGGATGTGCATTCCATGGCTCAGAGGTAATCTAATAAACAGGTATGGCAGGTTAACTCACTAAA
CAGAAACAACACCTCCATTCCTTACTGCATCCAATTCAGACGTGCAACAAAATACAGTGTTTTGTGCATGGTAGAAGCAG
TATTTGTGGAACCAGACTCAGTGCTGCTTACTATATGCAATTGCAAACTCTTTTGTATCTATACTAGCTAAAATTCTAAA
GAGACAGCCACTACTTACAATAACTACCTGATAACCCCTTCTAGCTAACCAACTAACTC
>M00285:128:000000000-BF978:1:1118:26355:20556_1:N:0:46
ACTGCCTGATATTTTGCATGGGCTAAGGGTCACATTGAACTGGAGAATTCGTCAGGTCGAACTTCTCGACACATTTTTGG
TTCATTTCTTGATTTGTATTTACTTTTTATTGGTATGTGTTTAAATTGGATATTTTTAGTTATTAACAAAAACCTCACTC
AAATATCAAAGTTTAGTC
>M00285:128:000000000-BF978:1:1118:18452:20556_1:N:0:46
AAATGTTGCATCACAATGTTGATTGAAGAGCAAGCTCACAGAGAACCCAAATGCAGCACACTGGTACAAGACTGGAGTCA
GGATACTTCCTCAGGACCAAACACAGGCAGCAACTGGAAGGAATCTTGCCTTTGAGGCCTGAGTAGTAATCCCAACACAA
ACTGAATCTTCAAGCAGGACTAGCAAACACACGACTGCTCTAGAGTAGACCACTCTAAGCATCAAGGAGTCAAAGTATAC
CCAAAGGTTGACCAATCCTCCAGCTAGAGAAACCCAGGTACTTATGCTAGGCCCCTGATG
>M00285:128:000000000-BF978:1:1118:5882:20556_1:N:0:46
TGAGGGGTTTACACAGGATGAATTTGAAGAGGATGTTTACTCTTGAAAGAGAAGCTAAAAAAAAATAAGGGGTCACCCAT
TTAAGAAAGAGAGGAGGTGACTTTGAGGGCCATGGGTTTTTGGACATCCTCAAAAAGTAGTAGAAGCAGATTCTATGAAT
ATTTTCATGACAGAACTAAATAGGTTCTTGCTAAGCAAGGGGGAGAAAGATCACCGCAGGTAGATGGTAATAAAGAGATG
AGGTTACAATCAATAAGCTAAGATATTAAATGGCAGAGCAGACTAAAGTAGTCGATTGGT
>M00285:128:000000000-BF978:1:1118:5485:20560_1:N:0:46
AAATGGACAAAGATACAGCGTGACATTGCCTGTTATCCATTCATTTGACATTTGAGATATTAGGCCTTTTGTGATCCTCA
GAATATACATCAGTGTCAAGAACCATGCACATCTGTATCTCTGAGGAAACAGACTGGAGGCAGCTCTTTCACTTTTAGAA
AGTGGTGCCAAAGAAAATATTCCCTTAGTTGTCAATTTGCATAAAAGTCTCTTCCTTGTAGACAGGAATGGGCAGATTAC
AGTCATATTAAGTAAATGTCAAATCAATGTCAAGGATTACAAAATTAACAAAAAGATT
>M00285:128:000000000-BF978:1:1118:4356:20561_1:N:0:46
AAAGCCACCAAGCCAGCTGAACAGCCAATCAAAATGAAGAATTGTGACAGATGGCAAAACAGGAAATTCAAACTTCCTAA
TTTTTATACAAACTTTTAAACAATTTACGATGTATGAATTAAAGACTGAGACATACATATGGATTGAGCCATAAATTAAA
TGGCATAATCTTTAAGAATATTATTTTTTTATTACTCAGAGTTCCATGGAATATTGGTAAACAATTAGACTCCATCCCCA
AACAGGAAATGTTAAAAGTAATTAACAAACTCAGGCTCAGGTAGCAACTGTGGAGAGAGG
>M00285:128:000000000-BF978:1:1118:21972:20564_1:N:0:46
AATTTGTAGCTAAGGCACATTGGGTTTTAATTCCAAATTGCTTAGAAGTTTTATTTGCTTCTATATATGCTGTTAGTGAG
GAATTTAATTGGCAGCTTTATTAACAGTTTTACTACTTAATATTGATGTACCTAAATTAATTATGCTCCAGAACCTGGTG
TGATTACTGGAAAACAACTGAGGTATTATTGAAGCTGGCAGCATTCACAGAAATGCTTACAAACACAAGTGTG
>M00285:128:000000000-BF978:1:1118:18225:20566_1:N:0:46
AGTAGGGAGAATAATTGAATGTAATCTCAATGCCAGAGGTTGGGGATAAACCGTCATTTTGTTTCAGGTGGCCAATGCCC
AGCTTGAAAATGATGGTGCTTCAAGGTGGAAGAAATTTTGTTAACACTCCATTATAAATTTTAAATCAGTAGCATTTTAA
ATGTTTCATCACT
>M00285:128:000000000-BF978:1:1118:17447:20567_1:N:0:46
GATTCGGAGGGGCTTTGGCATGGTGGATGCTGAGAGGGCTGGCGGCGTCTGGAAGCATTTATTGATCTTACTGAATATTC
AGGACAAGAGGTTGGACATTTCAGATCGAGAGGGGCAGGATATTCTCCCAGAGGGTTGTGAATTCTCTCCCCCACAGGGC
CTTGTCATTGAGTGTACTGGAATAATTATATTTTTGAGTGCTGAGGGCATCAGACGGGAAAGTGGATGAGGTGCAAGATC
AGCCATGATCTTACTGAATGGCAAAGGAGGCTCAAGGAGCCAAACGGTCAACTCTTGCAC
>M00285:128:000000000-BF978:1:1118:25737:20568_1:N:0:46
GGATCTTATCTCCCTCCTGACCTGTCAAAGATTCCCGAGCAAGGTGGATGTAGTTTCAGTGGGGACTGGTGGTTGTGCAG
TGGGAGTGATCGGCCAGCTCTGTGTCTCTCCACAAAAGTGGAGGAACATTGAAAATTCCTCATAAAGAGGTAGTCAGATC
ATCACAAGCTCCGCTGGCAAGACGGTCAAT
>M00285:128:000000000-BF978:1:1118:24688:20568_1:N:0:46
GAAGATACAGGAGCCTGAGGGCACGTCCCACCAGATTTAAGGACAGCTTCTACCCCACTGTGATAAGACTATCGAACGGT
TCCCTTATTTAGTGACATAGACTATGATCTCATGATCTACCCTGTTGTGATCTTGCATCTTAGTGCACTGCACTTTCTCT
GCAGCCGTGACACTTTGTACTGTTATTGTTTTTCCCTGTACTACATCAATGAACTCTGTACTA
>M00285:128:000000000-BF978:1:1118:24430:20568_1:N:0:46
GTATGAAAGTCAGCACTTGTGCATTTTACATTGATAGAGGTTTCCCCAGTAAAATGTTTCTCATTTAGCAATAATTCTAC
AGCACTAAAATACTATTTTCTGAATTTTCAGCACTGCTGAGCCTCAGTCACCAGAGATTTAAGGCAACCAAATAGATTTT
AAACAATCTTACAAAAGTGAAGTTCCTTTAAAGTAAATAAAAATAT
>M00285:128:000000000-BF978:1:1118:13768:20569_1:N:0:46
CTAATAATCAAAGATCTCCTTCTTTTAGGCTCTTTCGAGGTACTAGGCAAGGTTGTCCGTTAAGCCCCTTATTATTCGAT
ATTGCTTTAGAACCTTTGGCTATTGCAATCCGAGACTCTTTAAATATACGCAGTATTATTCGTGGACAGATGACTCATAA
GATATCTCTTTACGCAGATGACTTATTACTTTATATTTCTAATCCAGACGAATCAATCCCTGCAGTACAATTATTATTAG
ATCAATTCAGTGTTTTTTCTGGTTATCGACTAAATTTTAATAAGAGTGAACTTTTTCCAC
>M00285:128:000000000-BF978:1:1118:10163:20570_1:N:0:46
CCAATATTAGACTCCAGACCCACAGCAATGTGATTAACTCTTAACTAAAGTGGGCTGGCAAGCAGTCAGTGCAGGAGGCA
ATCAATAAACGCCAGCCGTGCAACTAACACCAATATCCCCGGAACAAATAAGCAGTAAGCTGTGCTTCCTTCTGCTAAGG
TAGAGAAAGAAAAATACCTTTCAAAAGATAGCACCTTCAACGAAAATTAATTTCAGGGTCAGAGGTACTTGTGGGTGAGG
TGAGGCAGGAAGGG
>M00285:128:000000000-BF978:1:1118:5763:20571_1:N:0:46
TAAATTGAAATTTATTTCACATGATACGATCCAAAATAGCTAGACTGAAGTAATTTTGTTTAACTATGGATATTGGATAC
TACATTAGAAACACCATCTGTGAAATACTGTTAGTCCAACCTAAAAGAAAACTTCCAATATTCAATCCTATTTAAATATT
AGATCGAAGAGCACACGTCTGAACTCCAGTCACTCCGCGAAATCTCGTATGCCGTCTTCTGCTTGAAAAAAAAAAATACA
CACACATGTAAACCGAACGCTGAGATCTGCTGTACAAACCAAATAACAGCACATATTAT
>M00285:128:000000000-BF978:1:1118:17311:20571_1:N:0:46
AAGTATTAGTGTAGCAGTTAGAGTAACGCTATTACTGTGCCAGCATAGCATTAGACAATTCCAGCCACTGTCTGATAGCA
GTTTGAACGTTCTCCCCGTGTCTGCGGGGGTTTCCCCTGGGTGCTCCGGTTTCCTCCCACATTCCAAAGATGTACGGGTT
AGGAAGTTGAGGACATGCCATGTTGGTGTCAGAAGCGTGGCGACACTTGCAGGCTGCCTCCAGAACACTTTACGCAAAAG
ATGCGTTTCACAGTGTGTTTTGATATACGTGTGACTGATAAAGATATCTTATCTTATCTT
>M00285:128:000000000-BF978:1:1118:20173:20571_1:N:0:46
CTGAGGACTTGAATCCCAAACACTACTTAACTTAAAATTAACCCAAAACTCAAGACAGGGGACTTGAACCCCTTTTTACC
TGTGGCACTCTGACAGGTTCGC
>M00285:128:000000000-BF978:1:1118:7460:20572_1:N:0:46
AACTTCAGCAATGACCATATAGAACATTGTATGCCATGAATTCAAATCATTCAATGACGATTCTCTGGAGATTCTTAATA
TCAGGTAAGTGCAGCATTTTTAAACCTAATGTAAAAACTTCTGATTTAAAATCATTTTCCTTAAACCAATTCATTAGGTC
AAGTTCTGAAAATTAATCTTCACATATTACTAAAATTCAGTAGCATTCACAATCTCCAGAAATGGTATAGCATTAT
>M00285:128:000000000-BF978:1:1118:24859:20574_1:N:0:46
AGACACTTAAATAGGCAAGGCATAGAAAGATAATGTGGGCAAATCAAACTCAAGTTTATTGTCATATGCACAATTGCAGT
TGGAAACATGGGCCAGGTGTGCAATTGGAGCTGGGGTTTCAGAACATGCAAGAGGTGTGCACTGGAGCTGAGGGGTGGGA
TCATGAGTGGATGTGCAGCTGAAGCCAGGGATGGAAGCATACATAGGTTTATGGTCAGAGTCAGGGACTGGGAATAGGTT
CCAGGAGGTAGACATTGGGCAAGGGCTGCTGTGCGTGAGCCCAGATCTATGTGTGTGAGC
>M00285:128:000000000-BF978:1:1118:19494:20575_1:N:0:46
CAACATCCTCACATTATTGTATATTCCCATGTCTTTAAAAGCCGTAATAAAACCCATGTGGACGACATCAAACACTCTGC
CCTCATCAACCATCCTGGGACCTTCCAAAGAAATTCAATAAAGTTAGTCAGAAGGTCTCTTCCCTCAACAAATCCACACC
AAATATCTTTGATCTTTTCATGTGGA
>M00285:128:000000000-BF978:1:1118:9330:20577_1:N:0:46
NNNNNNNNNNNNNNNNNNNNNNNNNNNNNNNNNNN
>M00285:128:000000000-BF978:1:1118:7937:20578_1:N:0:46
AGTCAAGTGGCCACTGTAAGTTGCCCTGGTGTGTAGCTGAATGGTAGAATCTGGGAGGAATTGATGAGAAGGTGGAGAGA
ATAAAAATTGGGATTAAGGTAGTATTAGTGTAGAGGGGAATCTGTCAATACTGTTCTGTCAACTTCATAGCTGAAGTTCT
CCGTGCAATCTTCACAAACAATGTTTAGGTGACACGCAATACTTCTTCAACACCAAAGGAAAGTGGAAAGCTACTTCCAG
GCCTTGATTTGAAGGGATCAGCAGCTGTGACCATTAATTCACCTGGACTGGAATCAGCTC
>M00285:128:000000000-BF978:1:1118:9029:20579_1:N:0:46
GTAAAGAATTTTGGAAATCTAGAATTCCTTGAAAGTTGCATTTGAAATTTGAATGGCTAATTAAAAGAAATTAATGTTTT
GCAAGATTTTTTGTCATTATAACTTTAAAAAAATGGTTTTGACATTCAAATCGGCATTTCACAAGCCTAAATAACTTTCT
TTCGCAGTATTTTCTTT
>M00285:128:000000000-BF978:1:1118:5837:20580_1:N:0:46
GGCCTGCTTCACCATTCAATATGATGGCTGATCACCCATTTCTGTGCCCTACTGGGGCTTTCTTGCATATCCCTTTAGCA
CTAAGAAATATATCTACTTTCTTCTTGAATATATTTAGTGATTTGGCCTTCACTCTCTTCTGCAGGGGAGAATTCCACAG
GTTCACCACCTCTGGGTTAAGAAAGTTCTCTTCCTCTGGGTTAAGAAATTTCTCTTCCTCTCTATTCTAAATGACAGATG
CCAAATTCTGAGGCT
>M00285:128:000000000-BF978:1:1118:9544:20582_1:N:0:46
TGTGCTAGTTTCCTTGACCTCCCACCTCAACATTCAATCTGTGTTGCTGTCCTTGATCTCCCACTCCACCATCTGTGTCA
GTGTCCCTGATCTCTCAGCTCTACCGTTTACCTGTGCCAGTATTCCCAGTCTCCACTATCCCTGGTCTCCCAGCTTCACC
ATCACTTACTCTCAGCCCAATCACTGTAGCGACCTGAGTAGGCCTGTGCCTCCGACCATCCTGAATCTGGTCTCAGAACA
GAATACCAAGAGGCACACTCAAACCGCGCTGGCCTTTGTCACCACACTCCCTGTCTAGTG
>M00285:128:000000000-BF978:1:1118:17282:20583_1:N:0:46
TACAGAAGGCCGAGTGCATCAGCTATAGTTTGATGACAGTTAATGGTTGCATTCTGTGTAACTCCAAATATTTCACTTGT
ACATCAGAAGATATTTTCTATCCTTCCTACTGTATATGTCAAGCCTGGCCTATGGCTTCAGTTCTAAGCATGTAGCAATT
ACCACATTAGAAAGACGTACGGGTAGGTTAATCTGGC
>M00285:128:000000000-BF978:1:1118:16526:20583_1:N:0:46
GCCAAGAAAGCTCACCAGCCTCAGGAGGCTAAAGAAATTTGGCATCTCCCCATCAACCCTCACTGATTATTATCAAAGTA
GTACGGCAACTGCTCTGCCCGTGACCACAAGAAACTGCAGAGAGTTGTAGACACAGCTCCGTACATCACGGAAACCAGCC
TCCCCTCCATGGACTCTGTCTATACTTCTCACTGCCTCGTTAAAGCAACCAGCATAATCAATGAGCCCACCCTCCCTGGA
CATTCTCTCTTTACCCCCCTCCCACCGGGCAGAAGATACAAAGGTCTGGAAGAATGTACC
>M00285:128:000000000-BF978:1:1118:16193:20584_1:N:0:46
TGTGGCACATTCTTTGTTCCAAAGCTTCTCTGGTACCAGTCTTCAAATCATTCTTGTCAATTTTATCATCTTCACAACTA
AGTTCTATCCCATTCTCAAATTCACTTGGACCATTTCTGACGCTTCTTTGCTTTTCTGGATCTCTCTGT
>M00285:128:000000000-BF978:1:1118:23291:20584_1:N:0:46
TCCCTTTTCACTGACACTAGGGTTCTGTGGAGCTTCCTCCAAAACAGCGGAAGCAACAGGAACCCCAACACCTTACATAT
ACTGCCAAACAGAGCCACTGGCACACTCAGCCAGGTCACACACAACTTGCTCAAGACAGATCAATACTGCACAAAACACT
TTTCCCCACTTTCTTACATTAACCCCAATGCACACAAAGTGGGAACCTATACACGTTCCCCTCACACAGGCCAGTGCGTA
TGCACCCGGTCTGATCCCACACACACTGCTGTGTATTCCCCCTGTACACTTGCAACCAGG
>M00285:128:000000000-BF978:1:1118:27251:20586_1:N:0:46
AACCAAAATTGTACACCAAAGTTTTGTGTAACTGCAACATAATGTCCCAACGGCTATGCTCAAATCCCTACCTGATGAAG
GCCAGCGTGACAAATGCCTGCTTCCCCACCCTGTTAATAATCAGTGATCGATGAATTCGTATTCCGGAGATCCCCTGAAC
TGAAACACTCTCTGGGGCCCGACCATTCATTGTGATTTTCTTCCCCGCTGATGTATCTTCCCAAAAAGCAATAGTTTAAA
ACTGAAACCCATTTTATATTCCTCTTCCCACTTTGCTAGTTGGGTAAGACGCCCTTCTA
>M00285:128:000000000-BF978:1:1118:23643:20586_1:N:0:46
AAATGAGGATGGGGGCAAAGTGAATAAATCTCTTAAGATTAGGGACAAAACAATCCGGTGTGAAACACAAGGGGCAACTC
CACCGGACCGAGGTCAGCAGAAACAAGCATTTATAGACTTCAAAGTGACGGCAGCTGACGAGTTAATACTGCAGCAAGCT
GAGACTTGATTGCTTGGACTATAATGACCACTCAGA
>M00285:128:000000000-BF978:1:1118:19381:20587_1:N:0:46
CTCGTTACCCTCTTGCTCTTTATCTGTACATAGAATACCTTGGGGTTCTCTTTAATCCTACTTGCCAAAGACTTTTCATG
GCCCCTCCTGGATCTCCTAATTCCCTTCTTGCCTCCTGGATCTCCTAATTCCCTTCTTGAGTTTTCTTTCCAGCTTCTTT
ATAATTGTCAAGGGCTCCTTTGGATTTTCACATCCTAAACCTTACATACACTTCCTTGTCCTTCTTTCTTTTTCAATCTT
TTTATTGATAACAAATCATTACAGATTAAGATATATAACTACAATGTTTACACACGTATT
>M00285:128:000000000-BF978:1:1118:27015:20587_1:N:0:46
AAAACGCCTCTGCACCCTCTCCAACGCCTCCACATCCTTCCTATAATGCGGCGACCAGAACTGAACACAATATTCCAAGT
GCGGCCTAACTAGAGTTTTGTAAAGCAGCATCATCACCTCTCTGCTCTTGAACTCAATCCCTTTATTTATAAAAGCCAAC
ATCCCATAAGCCTTCTTAACAGCCCTATCCACCTGTGAGGCAACTTTGAGTGAACTGTGGATATGAACTCCCAGATCCCT
CTGCTCCTCCACACTGCCAAGAACCTTGCCATTTACCTTATACTCTGTCC
>M00285:128:000000000-BF978:1:1118:10042:20587_1:N:0:46
ATAACATTAGTAATCAGGATAGCAATCGTGTGTGTGTGTGTGTATGTGTGTGTGTGTGTGTGTGTGTGTGTCTGTGTGTG
TGTGTGTATGTGTGTGTGTGTGTGTGTGTGTGCTTGTGTGTGCGCGTCTGTTTGTGTGTGAGTGCGTCTTCGAGAGTGTG
CCTGTGTGTGTGTGCGCTCATGTGCGACGATGCAATGGTGAGCGGCCGTGCGAGTGGTACGCCGTGTGAGATAGTATGTG
CTGTACGATGTCCTAGTAACACTTCGTGCATGAGGGAACTCACAAGAGATCTTGTAAGGC
>M00285:128:000000000-BF978:1:1118:10508:20589_1:N:0:46
CAAAGTTTAGCACTGTTGTCATTTGAAGTCTGCATTGATGTTGGGAAATGTGCTATTGTTTAAGGTCTTTGGTCAACTGG
TTTATTTATCAGCATATTGAAAAATCTGTTTTTTTGTGGTCAAATTAGAGGAAAAGTGAATCAATTCCCAAACTAACATG
AAAAAATAGTAAATACATTAATTATTGAACCATATTATTTTTACAGAGACATGAAAACAAGGTACCAATCATAATTTTTG
TTCTGTTCAATTAATATTTCACTTACATTCTGTCTGAAGCAGAAAACAATTTAATTGAT
>M00285:128:000000000-BF978:1:1118:23371:20591_1:N:0:46
ATTTCATCATTCTCTTCATCTGCGGGAACTGTATTCCTTTGCTTCTTTAACAGCACTTAAGGTTCAAGGCTTCCAGAAGA
TTTTCAGGACCCACCACATTAGTATTAAGTTCAACAGCTCTGTTGAAGTGAGCACTCGAGACACCATTGGGTGTAATCAC
AACAGAACTACAGGGATTACTAACCAAGCCATTTTGGAAT
>M00285:128:000000000-BF978:1:1118:10754:20592_1:N:0:46
TACCAAACTGGGCATGCAGCACTCAAATTCAATTGCCCCATAACACTGAGAACAGTTCAATGATGAATGTTCCCTTCTCA
GCTGGGAAGATATATCCAAAGCCTGATATTTATTATTTCAACATCAGTTCCCACTTAAGTTGTTTGCACATATGAGTC
>M00285:128:000000000-BF978:1:1118:27108:20593_1:N:0:46
GACCCCACCCACCCGGGTCATTCTCTCTTCTCCCCCCTCCCATCAGGCAGAAGATGCAGAAGGCTGAATGCACATACCAC
CAGGGTCAAAGACAGCTTCTATCCCACTGTGATAAGACTATTGAATGGTCCCCTAGTACGATAAGATAGACACTTGACCT
CACAATCTACCTCATTATGACCTTGC
>M00285:128:000000000-BF978:1:1118:4110:20593_1:N:0:46
CAACCAAAGGAGGGAGTGCAGTGAAGTTTACCAGATTAATTCCTGGAATGGCAGTGATGGAGAGAATCTCCTATGAAGGG
AGACAAGTAAACTGGGTTTATACTCTCTAGTGTTTAGAAAACGTGATCTCAGTGGAACTTGTAACATTCCTATGGGGCTT
GATGATTCAATGCAGAGATGTTTCCTCTGGCTGGATGTATAGAAACAATGGTCACGATCTCAATGAGGTGCCA
>M00285:128:000000000-BF978:1:1118:23753:20594_1:N:0:46
AACGGAGAGAATGACAAGGACTCGTAGATGGAGAACCGAAGGAAATCCATCGTTTTACTCTTCAGTATATCAAGTAGTTT
TATACTTTTGTGGGTAACACAGGTTGTGTTACTCATCTATGGGAGAATTTCTGAAAATCACGATTATACTGTAGCTGATG
CACTTTGTACCATACAACGAACGTCATCGATGATGCAGCTTCTTAGCTCCTACACCAACACGTCCATTTATGCCATTA
>M00285:128:000000000-BF978:1:1118:11756:20595_1:N:0:46
TTAAATTCCCTGAATATTTGACCAATATACAATAACAATATTTATATTAGAATGACTGTAGTGTGACATCTCAGAGAAAG
GCCATTCAGCCCATCAAGTCCACACAGTTCTTTGCAAGAGCAATCCAGCAATCTTATAACCTTGCATTATTTTTTCACTT
GACTCCCCTCTGACAGCAGTGATGGATTTTTCATCCATCAGTCTTTCATGCAATCAATTCCAGATTTTAACTACACATGC
CACACTTGACTCTTTTAACAACTGCCTAACAATGGGAAAAGTTGCTATTTTTGCACTCC
>M00285:128:000000000-BF978:1:1118:27433:20597_1:N:0:46
CAGTTCAACCAGAGCCTGCCCACTCTCCTGCTTGTTTAGTTTTCCATTCTAAAATGCATTTGTGAGAGTGTCAGGTGGTT
CAGACCCTGCAAAGGCTTCCCTTCATACAGTTGGTTGCTTTTACTCACTGGCTTGTCTTATGCAAGAAGAAGGATGATTC
CCATGGGACTGTGCTGTAGTAGAACCTGATGCCATCAGCGAGAGAGGAAGGGAGAGAAATCTAACCGCATGTCCCTCGTA
CGATCGTGCACATGCCCTCATTTGCAACATTTGTTAAAGGTCCCCCAATGCAAACTGTTC
>M00285:128:000000000-BF978:1:1118:18960:20597_1:N:0:46
TACAATCTGTCCCACTCATCTGGTTTTCTTTTCCCCATTGACTTGCTAAGCCTTTCTTTTCAAAGATCTCTCCAATTCCC
TTTTGTATTTGTTGCCTTCCAGATTCTGGCAACTCGTCATGTAAAACAGGCTTCTCCTTGCCTTCCTCAAATCCGCTTTT
AGCTACATTTAATGACCCATCACGTCACTGCACGCAAGTAAAATAAATTCTACACAATCCCATACACATAGGCAAATATC
CCAAGCCCTACAAGATGGATGGCTGATCATAACTATTTGTCCAAGCATTAGACCTCTTTT
>M00285:128:000000000-BF978:1:1118:24940:20598_1:N:0:46
CTTAGTGCAAAAGGTTTGATGGGGCAGAAATTCAGGTGCATCCAGGAGGGTTTCTTAAATCAGTATGTAGATAGTCCAAT
GAGAAGAGGGGCTGGACTAGACCTGGTGTTTGGAAATAAGCCTGACTGGGTGACTGACCTTTCAAGAAGAAAATCTAAGG
AA
>M00285:128:000000000-BF978:1:1118:17026:20600_1:N:0:46
CTGACCTTTACCCCATCATCATTCTCCCATGTCTGCTATGCAGCCAGAGATTTGCTTCATTTCCTTGCGTACTTAATTTG
ATGGTGTGATGGAAGATTCACTCTGTAGCTGTCCAGCAAATGTTTTGCTACTGGTATTGACCGTCTTTGACATAAGAGTT
TCTTTACTGACAATGCAGTTCCTCACATTGAAGAGCAAGCAATTCACGATGTTCATTTAAAATTAGGTAATGAGGAATGT
AAATTGCTTGCTGTTAAGTGCCATGTGTATGGAATATTCTCATGGGTTCAGAAGATGCGC
>M00285:128:000000000-BF978:1:1118:24978:20603_1:N:0:46
TGTTAAAAGTGGGACTGTGCAGCTGAAGTATTTATTCCAATGAGTAATTTTAGGAATGCCAGAAGAAGTTGACACCTGCT
CAATTATCTCAATTACTACTTTTTAAGGCAACTTAACAGATGTTAGCACCAATGGTTTTGGCAAAGTAGACCTGACAAAG
TCT
>M00285:128:000000000-BF978:1:1118:14564:20603_1:N:0:46
AGTTCTGTCGCCAGAGTATAGGGAGGATATGATAACAATAGAGAGAGTGCAGACGAGACTCACCAGGCCATTGCCTGGGA
TGCAGGGCTGCAGTTATAAGGAGAGGTCAGATAGGGTGGGTTTAGGCTAGAACTTAGGCTTAGTGGTGACCTTAGAGAGG
TTTATGAAATTATGAGGAGCAGAGATAGGATAGGAAGTCAGAGTTTCTTTTTCCAGGGCAGGGGAGTCTAGAACTAGAGG
ACACAGGTTTAAGGTGAGATGGGGGAAATTTAAAG
>M00285:128:000000000-BF978:1:1118:24044:20605_1:N:0:46
TCTGAATTTCCTGTTCCTACAGGAATCAGAACTGTTAGAAGATTTCTGGGAATGGTTGGATATTATCGGAAATTTTGTAA
AAATTTTGCTGATATTGCTCTTCCCCTAACTAATCTTCTGAAGAAAGGAGTGAAATTTGTTTGGACAGATTCTTGTCAAG
AAGCATTTGAGAAGTTAAAAGCCATTTTGTG
>M00285:128:000000000-BF978:1:1118:16468:20605_1:N:0:46
AGTTGTGTGGAATGACAAAGAATTCAAGGCATACAAACAAGGTATTTAGCTCATGGTGCTGATATCGACAAAGTTGCGGG
TTCATTCCCTGTACGAGCCACTGCTTTAGAGCAGGCACAGCAGTGTAATGGTTAACATAACACTATTGCAGCGCCAGTGA
CCCAGGTTCAAATTCCGGCCACTATCCGTAAGAAGTTTGTACATTCTCCCCGTGTCTATGTAGGTTTCCTCCGGGTGCTC
CAGTTTCCTTCCCACATTCCAAAGACGTACAGGTTAGGAAGTTGTGGGCATGCTATGTTG
>M00285:128:000000000-BF978:1:1118:16791:20605_1:N:0:46
GATCTACACTCTTTCCCTACACGACGCCCTTCCGACCGGGACAACACGTTTGCCCTCCACGGCCCCCTTCAAACCGAACT
AACACCTTTCCCCTCCACGCGCCCATCCGAACACAACCGCACAAACTACGCGCAGGAGACCAGGGCCAAAAACACCTAAC
CTGCGGCCTGTCACGCAGCCCGCGCTCCGAGACAACGCAGTGGTCCAGTCAGCGCAGCGACGACACAGATGGAGAAACGA
ATCACACAAGACGACGAATAGATACAGACTAGACACAGCACAGTGCAACCATCTTAGAGC
>M00285:128:000000000-BF978:1:1118:14728:20606_1:N:0:46
ATGTACGACCTGGGAAAAATGGTCGCGGAGTGTATGAAACATTGTGGGAGGCGGATCCAAGTGTATTGCTGGCCCTGTAA
AGTGAAAGCGAATAGGTACTGTGAATCGGGAGTGAGGGGTATCGCAAAGAAAGCATGCTGCAGGTCAACAATGGTAAAAA
CACAGGAGTCGGCAAGAATATTGCTGAGGATGGTGGGGGGGTTCGGGACAACTGTATGCAGTGGCTCCACTATCTCGTTG
ACCATTCGTAGGTCTTGTACGAGTCACCACTCCGTCCGTCCGGGCTTAGGGA
>M00285:128:000000000-BF978:1:1118:22866:20606_1:N:0:46
CGTTTTGTAAGTCAGATACCTCAGAGAAAGTGTCCAAAATAATAAAGAACATTTCAAAAGGATGACCAGCATGCTACCTA
TTAAATAATTTAGGATCCATAAATCAAGTTAGATTCCACATTTGGCTTACAGATGTCCAATAAAAGATGTAAGAAGCTGA
AACAGGAGAAGGTTCATGCAGTAATATTTCACCTCTGGTTGTCTTCTATAAGCCTCGGTATGT
>M00285:128:000000000-BF978:1:1118:22545:20608_1:N:0:46
CAAGTATATAAGATGGAGGTTTGGGAAATTCCATGTTAAATTAGCTGGAAACTTGAAAGCAAGACTAGCAAAGAAAAAGT
GACCAGCTCTTCAATTTTCTGCCAGCAATGTGTGCGCTGTGGGCAGCTATACCATGTATACATTTTCTACAACAACTAAA
CACTCTTCAATTTGGTAAATTTTAGTTTCTGTAATGACAGAACTGTGGTTAACCACAACTGGTATTTCCAGTACTCATAT
GGTCCTGTACAAAATTATGATTTGTGCATGTGGTTCTCAGCTTGGGTCAAATTTCAAACT
>M00285:128:000000000-BF978:1:1118:9515:20608_1:N:0:46
ATTAGCATATAATTCTTTCCAGGAAATGCACAGCGAGTCAGCGAAAATCTAAAGTAAAACAAATAGATTCATGTGTGGGT
GGGACATTTCAGCACAAGCCAGTTACTGTTTCTGCTTCAAATTTGAAGCATTCAGTGTCCTTTTCCTCCATAAATGTCTC
ATCTAGTCACCAAATTGTGAGTCTGCAAATGCCCCTCTTGAGGGTGATAATTTTAAACATCCTCTTGGTTTTAGCTGTAA
TGCATATGCTGAATTGTTGTATGACTACAAATAAGAAGATCGAACAGCACACTGCTGAAC
>M00285:128:000000000-BF978:1:1118:25577:20609_1:N:0:46
GTCAGTAAATGATCCTGCCAATATTTGTAAAAGGATCAAGAGTACAACTACTGTTATCAACTATATCAACCAATGAGCTG
GGTGCAGGGATGTCTGGGATCCAAGCTACTTTACTCAGAAAACAGTTTTCTTGAAGTGAGGAAACAACTTCTGGAAGAAA
GTACAGAAACATTTCCCAACTTAAACAAATGAAGGGGATGGAGGATGGTTACATATGAATTATGTGCTGCAGTT
>M00285:128:000000000-BF978:1:1118:15100:20609_1:N:0:46
CAAGTTTTAGAATGTGTAGTTTCCTTAGATGCTGAAAAAGCATTTGACAGAGTTGAATGGGATTATTTATTTACTATACT
TCAAAAATTTAATTTCAGCCCTAAATTTATATCTGCGATTAAAATGATTTATTATACACCAATGGCTTCAGTATTCACTA
ATAATCAAAAATCTCCTTTTTTTCGGCTCTTTCGAGGTACTATGCAAGGTTGTCCGCTAAGCTCCTTATTATTCGATATT
TCTTT
>M00285:128:000000000-BF978:1:1118:12313:20611_1:N:0:46
ATTTCAGATTCACAGTTCAGTCCTGCCTTGAACTGTGCTGCCAGCAACTGGTGCACCTTCAGAGAGTGCCGGCTCCTGTG
GCGGGGCGTGGGCTGTGGAGGGGTTCTCAGTAGACCCGAGGATCTTTCTTCCAGCACAGACCAGCCTCCCCTCCATG
>M00285:128:000000000-BF978:1:1118:4773:20613_1:N:0:46
ACCCAAGAGGCGAGGATGACATTGAGTGCTGAGCCCAAGTTGGGAGCGTGAAAAACAAGAGCGACTTTAAACTGTGCCTA
TCGATTCCCAGCATGTCCAAAGTTAGAGTCACAAACCCCCCTAGTGCCCCCCACCCAAGCAAGCAAACAACATGAAGTAG
CAGCAAGTGGGGCCATTAGCAACACTAACAGCATCTTCCAGAAGGGAGGGGCCCAGCAGCCCACACTTGAAGGAACAGAG
TGGACCAGCCAAACCTGAGGTGAGCTTTAACAAAAAGACTCATCCAGTTAGGGCTCAGGG
>M00285:128:000000000-BF978:1:1118:12335:20614_1:N:0:46
ACTTTAACATGGATATGCAAATCTATGTGAAATAACCAGCAGCTTTAATTATATGAAAACAGTAATGTAAGTTAATATAT
GTCTTGAAGTTCTGGAACAATAATTAAAATGCAACAAATAAGCAACAGAAAACAATATTGTTTGTTGACTTATAATTTAA
GTTGAGTTCAGGTCTGGAGAGTAAATCGAATTCTC
>M00285:128:000000000-BF978:1:1118:4924:20617_1:N:0:46
ATATCCTTCCTACTTGTGGGCAACAAGAGCCGTCTCACCAACGAACTTAAAGATTGAATCCTGATGTCCCAATTCCTGTA
CTCAATCCACTGACTAATGAAGATAAGCACGCTGAACGCCTTCTACCCTGTGACACCACTGTCAGGGAACTATGTATCGG
TACCCACTGATCTCAGTTCAACAGCGCACTTCAGAGCCC
>M00285:128:000000000-BF978:1:1118:20824:20620_1:N:0:46
TCAGCTAAATAGGAAATCTGTTGCTATCTCAGCAATTAACTTCTCAGGGGTAAGATGTTCCGTCAAATAACTGTTACCAG
TCGACTCAGCAGCATGAAATACATATATTGCAATTGTTGTCCGATAGTTACACCATGGATTCAGTGTAGAAAGCAGCAAA
TCAATGGATTTAGCTTAAAAAAAACGCTGTTTTAGCTAAATAGGAAATCTATTGCTATATCAGCGATTAAATTCTCAGGG
TTAAGATGTAAATTGAAATAACTGATACCAAAAGAGTCAGCACCATGCAATACATACACT
>M00285:128:000000000-BF978:1:1118:11195:20621_1:N:0:46
GCCCCCACCAAGTCCTGGGTATCTCTGGCCCATCATTGCCGAAAGTGGAGAAGGAGCAATTCAAATGGCATTGAGATTCC
AGAGGCCATGTATCGGGAGCACAGAATCCCTGCATAAGTTGTGGAAGGAGCACATTACCCCTCAAACTATACATGCACCT
TCCGGAGCTCCCACATTGGCCTCATCAGTCACCTCTGTTGCTCCTACTCTT
>M00285:128:000000000-BF978:1:1118:5212:20623_1:N:0:46
TAACCATTTTGGTGCATAAACCAGAAAAGCAGAGTATTTGTTAAGTGGTGAGAGATTGGGTAGTGTTGCTAAAAGTAGCT
GAAAGCCAACATCCAGGTACAAAAGAGATTAGGGAGACAAATGGTAAGTTAGCCTTTAAGATAGAATTTCAATACAGAAT
AGAGGCATTACTTCAATCGTAAAGTGCCTTGGGGAGACCAAACTGGAGTATTGTGTACAGTTTGCATCTTCTTAATTAAG
AGAGGATGTATTTGCCATAGAAAGAGTGCAGTGAAGATTCACTGGACTGGTTCCAGGG
>M00285:128:000000000-BF978:1:1118:11532:20626_1:N:0:46
ATTCATTCTTCCCTCCACCAGTGAAATGTTCCCCGTGCCACTGGCTGCAACACAAGCCCAAAGCATGATCGATCCACCCC
CGTGCTTAGCAGTTGGAGAGGTGTTCTTCTCATTAAATTCTGCACCATTTTTATTTCCAAACATACCTTTGCTCATTGAG
GCCAAAAAGTTCTATTTTAACTTCATCAGTCCACAAGATTTGTTTCCAAAATGCATCAGGCTTGTTTAGATGTTCCTTTG
CAAACTTCTGACACTGAATTT
>M00285:128:000000000-BF978:1:1118:21758:20628_1:N:0:46
TGTCTCTTTCTGTGTGCAGCGCGTGATTTTGTTGAACGATGTGCTGTGTGTTTGTGTGTGAGGATCTTCGAGTCTAGTGG
TATCTGTGTACTGTATGTTTAAATGCCTCTGTGTATGTGTCATTGTGTGAGTTGGTTTGCATCTCTCTGTGTCTGTTTAC
ATGTGATTTCTGCCCATCTGAATGTGTGTTTGAGTGAATGTGTTTGTGTTTGAATGCTTTATTGTTTGTATGGTTTCCAT
CTCTCTCTCTCGCTCTCTCTCTCTCTCTGTTTTAGTGCTCTTCTGTTTGTGCACATGTGC
>M00285:128:000000000-BF978:1:1118:25244:20629_1:N:0:46
AAAAGTTTTAATGTGTCAGCAAGTTCAGCAATGTTGTGATGGAGAATGGGACAATGAAACCACCTTCATGTTTGGGGGTG
GGGGTGTGTGAAGGATTAGAGATGAGAAACTGAAGTGCAAGTGTAGAAGCTGGTAAAGGGGATGGAAGTGGATAGAACTA
GTCATGACAAAAGTAAATA
>M00285:128:000000000-BF978:1:1118:25962:20629_1:N:0:46
TATTAAAGCGGTGCACCGATGGTTAGTAAGTTTAATGCGGTAAATTTAAGGTCACTAAAGGGCGTGCGCATGTATTTTTT
AAAGACCACTTTTGAAAATAAAAATAAAACACTGAATAGTAAACTAATGCCTTTCGTTTCTATGATGGTCCAGATTATTT
CAGAGGTGTAATCTGACGTTTCTAATCACAAAGTCATGTGACATCCGATCATGTGATGTATGCGTTTGTTTCCACTCGCC
TGGTCATGTGGTGTTTGATCACGTGATTGTGCGCTTGCGGCCGTTCGCTGGGTCTCCGTG
>M00285:128:000000000-BF978:1:1118:9649:20630_1:N:0:46
TTTCAGTGGTACAAGGTACAGTCAAATAACCTTTACCAAACGACTCAGCAAAATGAAATGCATACACTACAACTGTTTTC
ATGTAGATACTCCTGAGTTTTGTGAAGAAACTGAGAAATGAATGGTTTTGGCATAAAACGCTGTTTCAGCCTAATCTGG
>M00285:128:000000000-BF978:1:1118:11320:20631_1:N:0:46
AAAGCTGTCTTTGAGCCTGGTGGTACATGCCTTCAGGCTTTTGTATGTTCTGCCTGATGGGAGAGGAGAGAAGGGAGAAT
GTCTGGGGTGGGGGGTGTCTTTGATTATGATGGCTGCTTTACTAAGACAATGAGAAGTTTAGACAGAGTCTATTGAGGGG
AGGCTGGTTTCAGTGATG
>M00285:128:000000000-BF978:1:1118:15059:20631_1:N:0:46
TATCCACAACACCACCGATCTTGGTGTCATCTGCAAACTTGCTAACTCAGCCTTCCACCCCCTCATCTAAGTCATCTATA
AATATAACAAAAAGTAGAGGTCCCAGAACCAATCCCTGTGGAACACCATTAGTCACAGCCCTCCAATCCGAGGGCACTCC
CTCCACCACAGCCCTCTGCTTTCTATAGGCAAGCCAATTCCTGATCCACATGGCCAAGATTCCTTGGGTCCTTTGGCCTC
TGACCTTCTGAAAAAGCCTACC
>M00285:128:000000000-BF978:1:1118:11437:20632_1:N:0:46
ACCCCAAGACTGAAAATTGCACAAAGAGCAAGAACTTAAATTGTGACAGTATCAGACAATCTTGTTGGGTTTCTTTATCT
AACAAGGTGCTGAAACTGACATTGAATTGATGTTGCAATGATGGAAGGAGGGGAATAGGAGAGAGCTCCCTGGGATGGGG
GTGGCAATCAGAGGACAGGCTAGGGAGAAACTGTGTTTGTAAGAGG
>M00285:128:000000000-BF978:1:1118:21239:20634_1:N:0:46
CAAGTTGGGGCCAAGAGAGTGAATACAGTAGGATTAGCATCACATTCAAATGAAATGCAGAAACTAGGTTCTAGGAAAAT
ACAAGAGCAAAATAATAAGAGACTGTAAATCTGGGAAAAAAACATAAAATGGGAATACTCGGGTCAGCCAATCTGTGCAA
AGGAAAGAAAGTTAACATTTCAGATAAATGCTGCTGACCTGCCAAATATTTC
>M00285:128:000000000-BF978:1:1118:17175:20634_1:N:0:46
AAGGCAATAGATCTGAATCACTCACAGTTAATTAACAAGGAGATTCTTTTCAACTTGCTTAAACTGTCACAACACTGGAA
TGTTTAACGGTGGCCAAATGGTGCGTTCCTTTGCGCTATACCATCTTCCTTTACAATTATAATAAAATGAATTATACTGT
AAAAAATGACAACTGAAGTAGAAAGCCACACACAAAACGCTGGAGGAACTCAGCGGGTCAGGCAGCAT
>M00285:128:000000000-BF978:1:1118:4762:20634_1:N:0:46
GCCCTGAGTTTTTTTCTATATGTCCTGTACTAGATCGTGCCCACCGAGCGTTAAGACCAAAACCTCTGGCAGAAAAACAA
CGACCAAACAATAGTAAGATTTCATTATGAGAGTACTAAAAAGCATTTGACTTGAATTACTCGTTGTGGAGGA
>M00285:128:000000000-BF978:1:1118:15828:20636_1:N:0:46
GATTGGAGGGTTAGAATGTGAGGGGGAGAGAGAGAGAGAGAGAGTCAGGAACTACTTGACAAAAGTAAGAGGGGAAAATG
CTGGAAGCTATAGTAAAAGGTGTGATATCAAGAAATTAGAAATTATGATTTATGACAATGAATTCATATTTGACCAATCT
GTTGGTGTTCTTCTGAGGATGTGTCTAGATTGGTTGCAGTTAAGTTGGGAGAACATAACAATCATGCCTTATTTCTCTTG
AACTTCTGCATCATCTTCCCCACTTTTCCAAGAGTAAGGGGATCAATCATGCCTTATTTC
>M00285:128:000000000-BF978:1:1118:12047:20636_1:N:0:46
TGATCCCAGTTGAGTTGCTCTGGGGAATGCACTATTCCAAGCTGGAAAGCCCCACCACCTAATGTAGATGATCAGTTATT
CTACCAAATGGTGTACTTAAGAATCAAGAAAACTAGAGGTAGGTGAGGAGGGGAGGAAAACAGTTTTGTGCAGCATATTA
CAAGGTGTCCAAGCTAATAACTTATCCACACAAGAAGTGAGCCTAATTACAATATGGATATAAAAACAGTGGTTGCTTCA
TGAGC
>M00285:128:000000000-BF978:1:1118:8039:20637_1:N:0:46
CCCTCGGCTCACCACTGGTCACAGGTCTAAAATCTGAAAAACAACACTCCATTACTGCCCTCTGACTCCTTCCACCAAGC
CAATTTTGTATCCAATTAGCTAACTCATCCTGGATCCCACATGATCTAACCCTCCAGAGCAGCCTACCGTACCAAACCTT
GTCAAAAGGCCTTAGAGCATTACAGAACAGTACAGGTCCTTTGGCCCATGATGTTGTGCTGACATTTTATCCTGCTCTAA
TAGCTATCTAACCCTTCCCTCCAATGTAGCCCTCCACTTTTCTATCATTCAATAACACTT
>M00285:128:000000000-BF978:1:1118:14681:20641_1:N:0:46
CTTAATCAAATGGGAAGGCATTCGTGGAACATGACAGCTTTGGCCCCTCCAGTCTGTGAGCTGTTTCGCTTCACACCTGG
TCTCCCTTCAATATCCCTCCTCTCAGGTTTCAGTGTTCACGATTGCGGCAGCGTCAATGCAAATCTGCACGTGCCAGTCT
GGATTTTTTCCAATTTACAATATTAAGATCTAAAAAAAGCATCTGGAAGATGAATCCGCGCTTTTCTGTTAATACCTGTG
CATAGATAGCGTAATAATTATTCATATTTGATCGTGCGAACAAACAAAACTACAGAACTT
>M00285:128:000000000-BF978:1:1118:13420:20641_1:N:0:46
AGACCACACTGTCTATTCTCCTCCCTTGATTCTTCTTGCAAAAGTTTACCTTCCAGAGTCCACCATTTTTGAGCTGAAGA
CATCTTAGGCAAACTGGACTTGGTACGATGCAAAGGATAAGCAATGCAAGTGATCCCTCCAAGGATTTCCAATAGCACTA
CCTGACCATTTACTAGAAGGGTTACCAAAAACAAAGGCTCAATTACGTTTGACATTAGTCAACTATCAATCACAATGTTC
ACTTATCCTTGGGCACAATCATACAGGATATTTGACTACAAAGTCCTTGGTCAAGGAAA
>M00285:128:000000000-BF978:1:1118:5042:20642_1:N:0:46
AATGTAGATGCGCACGGACACACACTCCTGCACAGACAAATACATGCAAACCCACAGCCACATACATAAATGCACACTCA
CTCAGATGCAAATGCTCACAGGTACATAGCTACACAGACAGGGATGGCGATGGACATGCAGACACATGTATGATGCAGAC
AGGCCTCCAAGTGCAGGCGCACACACACCCATACATGTGGAAATGCACTCAGTGCAGAGACACATGATTGCATGTGCAAA
TGCACAGGCAGGGTCAGACACACATGTAGATACACAAACACAGATGGGTGTGCAGATAC
>M00285:128:000000000-BF978:1:1118:20556:20644_1:N:0:46
GCGAGATATCGTACTCCACAGGCCAATGTGCAAAAAACATTAAAGACAATAAAAGACAACAGGACAAAAACATCAAAACA
TTGGTACATCTCCCAGCCCCAGCCTCACCCCACACCGACGACCACCTCCGGCCCCGCAGGCCGACAACCTCCGGCCCCGC
AGTCCGACAACCTCCGGCCCCGCAGTCCAACAACCAACTCCGGCCCCGCAGTGTGATCCGATGACCACCTCCGGCCCCGC
AGGCCGACCACCGCCGGCCCTGCAGGTGAAGTACTAGTTCACCTTCACCCAGAACACATG
>M00285:128:000000000-BF978:1:1118:6987:20645_1:N:0:46
TCCTCCAAATTCATGTACTTATTTAAAGCTTCTTAAACACCTCTGTCATATTTGCCTCCACTACCACCCCTGGCAGCGCA
TTCCAAGCACCCACCACACTATTTAAAAAAAAACTTACCC
>M00285:128:000000000-BF978:1:1118:9006:20645_1:N:0:46
AGAGTTGGTGCCAGCTGAGAGAGGGTGGTGAAATCTTGCTAATTACAGTTGATTCCTGGAGCAAGTGTAAGTAGGATCCA
AATGAGAACACACTTTTTCCTTGTCTGCATCTTAAAACATGCTTGTTTTCTACTTTTTCCTAGT
>M00285:128:000000000-BF978:1:1118:14661:20645_1:N:0:46
CTCTTACAGTTACTTAATTTTAAATGCATCATGGATACATGAAACCTTTGTATCAGTTGTGCACAGATCATTTCACTATA
GATGTTCTTCCTTAAGCTGAAGGATCACCACCTTCCCATAACCCTCAACTGTAAAGTTCCGTTGCTCTGATAATACTGCA
CAACTTTTAAGCTGTTATTCTAAGCGTTTTGGATTTCAAAATAAGTTTTATCTTCATATCCAAAAAAAGTAAATAAAAAA
TGCACGCAGTGGTGTCACAGTGGTATTGCTGCTTCAATTTTTATTTTTT
>M00285:128:000000000-BF978:1:1118:13646:20649_1:N:0:46
TGCACAACTAATAACATTCAAGAAATCAAATTCGCTCTCTTGATGGGCAACCCAGCACCAGCTTTAACATTCACTCTCCC
TATTTCAGTGGGACTGTGGTTGCTGTGTCCACCTTCTAGAAAATCCACTGCTGTAACTTTTTAAGAAATCTTTGGGTATA
CCTCTCAAACTCATAACCCCTATTTCAAAAGCCAAGTGCAGTAGGTGTGTGAGAACACCACCGCCCAAGAAATCCCTTCA
AAATCACACACCACATGGAAATGTATCACAGTCCTTCATTGTCACTGGTCAAATCCTTC
>M00285:128:000000000-BF978:1:1118:15105:20650_1:N:0:46
GGGTGAAAAACTTGCCCCTCAAGTCCCTTGTACATCTTTCCCCTCTCACCTTAAACCTGTGCCCTCTAGTTTTAGACTCC
CCAACCCTGGAAAAAGACTGTGATCATCCACCCTATCGATGCCCCTCATAATTTTATAAACCTCTCAGTTCACCCCTCAG
CCTCCTTCACTCCAGGGAAAAAAGTTCCACTCTGTCCAGTCTCTCCCTAAAACTCCAGCCCTCCAGTCCCGGTAACACCT
TCATAAATCCTTTCTGCATCATACATCCTTCCTGTTTAATGTCACCCTTCCTACAGCTGG
>M00285:128:000000000-BF978:1:1118:21114:20653_1:N:0:46
AAACTTTTTACTGAATTGTTGCTGCTATCTTGTTCCCTCTGCCCATCACTACATGCTACTGTTTAGATATGGGTAAAATA
TTAGCTTTGCTATTTCAAATTACCAACATCAAGTTTACCAAGATTTTATCCAATCTGGAGCAACTTCACCATACATCCTT
T
>M00285:128:000000000-BF978:1:1118:14350:20655_1:N:0:46
ACAGTTGGACACTACCACAAGCAAATTTGATATTGCAGATAACTGAAAGTCATCCCTGATCTAAATGTGTGTACTATGCT
ATCACTGGTTGAAATGTGTAAAAAAAAAATCCATCTCACAGTATCAATGTCCCTTACTTCAGTGAGCACACAGGCACACA
AAGAATCTCTTTAAGAATCAACAGCTGATTTATTTAATGCAAACTAATGTCTGAAATACCCTGTGCATACTGACCTTGAG
GGATCACTTTCTGCATATCATATATAGGCCAGCAATCTGTTCATCGAGTCCATTAATCCT
>M00285:128:000000000-BF978:1:1118:8130:20657_1:N:0:46
CAGCATGAGCTCTACGTGCTTCAGCAGCAGGCAGCCCATGCCATGGAGCTCCAGCGCAGTGCACAGCTCGTCGTAAGTTC
GCTCAGTAACCACTCACAACTTTCACCCCCCTGCTAATCAGATTAAGTGGACTGGCAGATTCTTTGATGCCAAGAGGAGG
AAAGAACTGGGCACCACAGCCCTGTCCCTGATATGACCTCAGGTCTTATGCATTCAACCAAGCAAGGTGAAATGTCTCAT
TGCTGATGGTAAACACTGGTGTGAATGAACAGCTAGTGTCGCTGCCTGCCTCTCAGTTCC
>M00285:128:000000000-BF978:1:1118:9468:20657_1:N:0:46
GGAGTATTCAAGATAGAGACGGCTAGATATTTAGATATTAAGGGCACCAAGAGATAAAGGGCTAGTGCACAGAGACTGGC
GTGAAGGTGAAAGATCAGCTACTATCCGACAAAATGACAGAGCAGGTACGGGGTGGGGGCATCAAATGGCTGA
>M00285:128:000000000-BF978:1:1118:22384:20658_1:N:0:46
GACAAAGAGCAAGGGTCATGGTAAGGTAGATTGAGAGATTGAGTTCATCTTTATCATACAAGAAGTCTGTCTTTAACAGC
AGGATGGAAACTGTCCTTGAGCCTGGTGGTATGTGCTCTTCTGCCCAATGGAGAGGGGTGAGAAGAGAATGACTGGGATG
AGAGGGGTCTTTGATTATGTCGGCTGCTTTCCCAAGGCACCAGGTAGTGTGGAGGGGAGGCTGGCTTTCATGATGGACTG
GGCTGTGTTCACAACTCTGTG
>M00285:128:000000000-BF978:1:1118:23265:20660_1:N:0:46
AAATACAATTTTCACATTTATTTCTTCTGTTCACTCATGCACAGTTTATGAAATAGAACGGACTTTTCATTTTCTTATTG
CAAGGCACTGATCAACTCATTAGTCAGACATTTGGCAGATTTTAGAAATGCTCATGGTAGTGTGTACTATTCATGTCCGG
TCTTACAAGGGGTTTTAACTGTCATGGTCCCAAGTCACACTGTCATTATTACAGGTGGGATGGTGAAGGCAAATTCCTGA
TTATTAGGGACATGATAGTCCAGAGTAGTGGTTAGCATAACACTATTACAGTGCCAGCG
>M00285:128:000000000-BF978:1:1118:6348:20668_1:N:0:46
TGGCTTTCTTTCTGCAAGCCATCAGAACTGCGAACTCTCTCATTCCTCCATCTTCCTTGTTAACACTAAGGGATGCTAGG
TGCACAGAAATGCACCAGCACTTTAAATGCCCGCCACCAGCCCGTTCACTTTGATAACTATTTATTTAATTACCGTATTT
AATTTAATACTTGCTGTATTTAATTTAATACCTGCCATATTTAATTTAACACCTGCTGTATTTAACTTAATTTAATTTAA
ACTTCCGTAGTTTTTAAATTATTTTTGTTTTTTTTGTTCAGTGTGTCTGTGCGTCTCTGC
>M00285:128:000000000-BF978:1:1118:21976:20670_1:N:0:46
GAATATTTTGTTGCACCAGTGCACAAACAGAATGTCATTGTAGAGCATTATCTACATTTCCAGATCACAGAGTGCCCTTT
GCCTTACCCAAATTACTGGGCATTTTGCTATGTGGAAAACAAGAGTCGTTCATTTGGCTCTTTGAGATTACTCCACTGTT
CAATATGGCCCTGACTGATCCTCTGTTTCAATACAAGATTCCCATCCTCTCCCCATGCACTTAAA
>M00285:128:000000000-BF978:1:1118:19403:20671_1:N:0:46
ATTACATAAAACAAAACGTGGTTTGATTCATCAGCTAATTGATTTTTCATTGAGCTATCTGATTAAAAACCAGAAGTACT
ATTCAGTACTGATTCATGGATATATGTTTACAGCAAGATTCCTACTAGGGATCTCCAGGACATTGATGCCAAATCAATAT
ACATATCAAATCAATATCACCTGTATGCAGGTATTACTTCAAATGTGAATGGTCAAAAGTCCTTTTTCTTTGATTAGTAG
CCATGCTAAGTTCTGGAAAGTTTTAAACCAGGGAAGGATGAAAAGTCTCATTCACTCATC
>M00285:128:000000000-BF978:1:1118:9777:20671_1:N:0:46
GAGCTTGAGTGCCACGGCGTTGTGGGAGTCAGTATCCATGATTCCAGATGCCGTCTGGAATCATCGGGGTCACCAAATGT
AGCAGCCAGCAGGGTGCGACTTAAAAGAACACGAGGACACAGAGACTCGATCGAGCACGTTTTTAATAACTCACCAAAAG
CCGCACATATCCCGAACTACAAAAAATATGGCCGGCAGAAGTGACGTCATACTCCCACCGGAAGACCCGCCTTCCGGCAC
TATCGCAGGAACTCGCGCGTTTCCCCGTGACAGCCGACGGCGTTTCAGATCCCAATATCG
>M00285:128:000000000-BF978:1:1118:26854:20673_1:N:0:46
GAGAGATCCACAAGTCAGGGGAATCCTGATATGGATAAGGAAAGAGCATATAGGGAATTTGGATGGAAGATATTAGAAGT
GGGAAGGGAGCAGGAAGGGGATTAGACTACATTGTTATTCCTGATATGGTGAAGAATAGGAAAGGGGATAGACTGGGAGA
ATATTAAAGGAGATGAAATCGAAGGGAATTGGAGGGATAGTAAAGGGGTGGAGAGAACAAGAAATGGATTAGACTAGCAT
GATGTTCCTAAGGATGG
>M00285:128:000000000-BF978:1:1118:10503:20673_1:N:0:46
GCTTTTTAACCTTCTGCCTAGTTCCTGTATTCACTCTGCAGGACCTCAGCCCTTTTTTTAAACCTATGTTATTGATACCA
ATGTGTACAATGGCATCTGGCTGCTAACCCTCCCCCTTGAGAATGTTCTGCAACCAATCAGAGCCATTCTTTATCCTGGC
ACCAAGGACAATGTACCACATAATCTCCTGTCTGTCCTAACTACCAAGTCTTCTGACACAGCAGTTCTCCTCAGATCCAC
CCTCCCCTGCTATGCATCAGAGCCAGTTGTTGTACCACAGACTTGGATGCTGTG
>M00285:128:000000000-BF978:1:1118:26837:20674_1:N:0:46
GGTTGGTTATATAATTCTATGACTCTATGACTAAAAAGAAACCTGGGCAAATCTTCCTGTTGTCCTAGCCAGTAGCTATC
CCTCACACCGCTTGTCATCACAGTCCTGTCTGTGGGATTTCACTGTCCCGTCTCCTACACTAACAGTGAGCACACTTCAA
AAGTCCACCGTTGACTGAGTGATACGTTGGCACCATGTAAAAGGCTTACTGAAATAAAAGTCTTTTCA
>M00285:128:000000000-BF978:1:1118:22190:20674_1:N:0:46
TTTCATTGGCTCTATGGTGTGGCTTGGGAACAGTACAGTACACAGTACTCCAGATTTTGTACATACTTGAACGTCTTTAG
TGTTGCTATTTGAGGACATGGTTTGTTTTTAAAGAGACAGTCCTTAAGGGGCGGCACGATAGCGTAGCGGTTAGCACAAC
GCCGTTACAGCACCAGCGACCGGGGTTCGATTCCCGTCGCTGACTGTAAGGAGTTTGTACGTTCTCCCGTGTCTGCGTGG
GTTTCCTCCGGGTGCTCCGGTTTCCTCCCACATTC
>M00285:128:000000000-BF978:1:1118:24224:20674_1:N:0:46
GTGCACTTAAATAAATGTTACCAAACGACTCAGCAACATGAAATACATACGATACAACTGTTTTCATGTAAATACTCATG
GGTTTTGTGAAGATTCTGTGAAATGAATGATTTTAGCTTATAACACGCTGTTTTAGCCTAATAAGAAATCTGGTGATATA
TCAAGATTACCTTTTCAAGGATAAGAGGTATAGTGAAATAACTGTTACCAAACGACTCAGCAACATGAAATACATACACT
ACAACTGTTATCATGTAGATACACAT
>M00285:128:000000000-BF978:1:1118:10016:20675_1:N:0:46
TGAAATGGTCAGCAGGGTTTCATGTTTAAAAGTGTGGAAGATAAGAGGTTAGCCAGGATGAAAATCACAGCTGCATATTC
ACTAGGTGCTCTCAGGTTGAGAAACAATAGTTGTAAGCAAATATTAGCTCCCACTACAATTCATCTGTCACTGAAATAGG
TCCACAGAAGATGCCATCCCCCTGGCCCTACACTCATCTCTCAAGCATT
>M00285:128:000000000-BF978:1:1118:11789:20676_1:N:0:46
CTTGCTTGGGTGGGGGGCACTAGGGGGGTTTGTGACTCTAACTTTGGACATGCTGGGAATCGATAGGCACAGTTTAAAGT
CGCTCTTGTTTTTCACGCTCCCAACTTGGGCTCAGCACTCAATGTCATCCTCGCCTCTTGGGTAACTCGGCCTTTCAACT
GGCGCTTGCGGACCAAGACAATGAACACCGTGT
>M00285:128:000000000-BF978:1:1118:9877:20676_1:N:0:46
ACTCTGAAAGAATGATTACTAATAAAATCAGAACAAAGATGATGAGTGAAATAACTAAATGAGCAAAACCTAACAGTTAT
TTAAAAAAAGACAGGGTACCTATGTAAAAAAAAATCACCTCCAGATAGACAATGGGAACCAGAAGGACAGGAACAAAAAA
CATTCAAATATCTACAGT
>M00285:128:000000000-BF978:1:1118:17100:20676_1:N:0:46
GCCCATCCACAGCCTCCAGGCACAATTACCAAAGAAGAGGGCTGTTATAAAACACATAGAAGCTAATGCACTAAAGGAGC
CAAAAAAAAAGAAATACCCACCTGACCTCTGGATAACCCAAGCAGGAGATTAGCCTATTTCCAAACAAGCAGGCTGTCAC
ACATAGCTTGGCC
>M00285:128:000000000-BF978:1:1118:23257:20680_1:N:0:46
GGTAACAGTTATTTAACTGTACCGTTTGTCACTAAAAAGTTAAATGCTGATATAGCAACAAGTTTCCTATTTGACTAAAA
CAGCGTTTTACAAGCTAAATCCATTGATTTACTACTTTCTACACAGAACTCATGCAGTATCTAGAGCAAAACATTGTAGT
GTCTGTATTTCATGCTGCTGAGTCGTTTA
>M00285:128:000000000-BF978:1:1118:16374:20680_1:N:0:46
GTGGTGACCAGAGCTGTGCACAATATTCTAAGCATGGTCTAACCAATGTCTTGTTCAGTTGCAACATGATGTCCCAGCTC
TTGTACTCAGTATCCCTGTCTGTGAAGGCAAGTTAAACGCCTTCTTCACCACCCTAACCAGCTGTATCTCCATATCCAGG
GAGCAATAAACTTGCACCCCAAGGTCCCTATGCACATCCACACTTCTAAG
>M00285:128:000000000-BF978:1:1118:14931:20681_1:N:0:46
ATTAGAGGTCCCAGAACTGATCCCTGTGGGACACCACTAGTCACAGCCCTCCAATTCAAATGCACTCCCTCCACCACAAC
CCCCTGCTTTCTACAGGCAAGCCAATTCTGAATCCACACGGACAAGCCTCCCTGGATCCTTTGGCCTCTGATCTTCTGAA
GAAGCCTACCATGTAGAACCTTGTCAAATGCCTTACTAAAATCCATGTAGATCACATCCATTGCACTACCCTCATCAATA
TTCCTGGTCACATCCTCAAAGAACCCTATCAGGTTTGTGAGGCAAGGTCTTCCCTTCAC
>M00285:128:000000000-BF978:1:1118:5333:20681_1:N:0:46
GAACCACTAAACCAGAGTGGAGGTAAGACATCCGTAATATAGGGACAAAAGAAGTAGAAAAAGAAGAAGGGGAAAGAAGA
GGAAGAAGAAGTGGAAGGAGAAGGAGAAGAGGGAGGAAGAGGAAGAAGAGGGAAGTAGAAGAAGAAGAGGAAGAGGAAGA
AAAGCATTGTGTAATTGACTTCCTAGGTGGATAAGAAAGTATGCAGAAGTAAGCCTTAAGCAAGGAATGTCAATGTGCAC
ACTGAAAATATAGCTCCAATGCTGAAGTA
>M00285:128:000000000-BF978:1:1118:10906:20682_1:N:0:46
AGGGAAGAGCAATATCAGCAAAATTTTTACAAAATTTCCAATAATATCCAACCATTCCCAGAAATCTTCTAACAGTCCGG
ATACCTGTAGGAACAGGGAATTCAGATATCACTTGAACTTTTGCCTGAACATGTGCTAACTTGCCTTGACCTACAACATA
ACCAAGATATTTCACAGTGGCATGGCCAAATTCACTTTTAGCCAAATTGACTGTAAGGTTAGCTTTGGAAAGTCTTTCAA
ACAACCTTTCTAACACAATGATGTGATCCTCCCATGTATCATTCCCTGT
>M00285:128:000000000-BF978:1:1118:24429:20683_1:N:0:46
TATACAATGAGATGGACTATGACCTCACGATCTACCTTGTTGTGATCTTGCACCTTATTGCACTGCACTTTCTCTGTAGC
TGTGATACTTTACTCTGTACTGTTACTGTTTTTACCTGTACTACATCAATGCACTCTGTACTAACTCAATGTAACTGCAC
TGTGTAATGAATTGACCTGTACGATCCGTCTGCAAGACAAGTTTTTCACTGTGCCTTGGTACAAGTGAC
>M00285:128:000000000-BF978:1:1118:19817:20684_1:N:0:46
CCAGAACAGTGTTAAATCTCTTTAATAGTGTTTAAAATTCTGTTGCATTACAAGGGACAGTTTTTTGCCTGTAATGGAAG
GGCAATGTATCCAGCTATCTATACACCATATGATCTGATGTTTGAATTTAACAATAAGGTCACATTAAAAGTTTAAAA
>M00285:128:000000000-BF978:1:1118:17823:20684_1:N:0:46
CTTTCTCGTAGAACACACACTGAGTGGCCCAGTACCTTGCGTACGAGATATGAATTCATCACCCAGTGCCCTGCCCTAAG
AAATGTGAGAATGGAAGGAATAAATTAAGGCCCTGCTGCACACTCACCTGTACAATTTTTTTTAATGTATGTTTAAGGCA
GCATGTGAGCCCTCCCCAGGTTTATTCAAATATCACTCAGTTCCAGGCACCAGCAACTTTAAAGGAGATTTACATGACAA
GTTTTTTTTTTGCATAGGACATGGTAGG
>M00285:128:000000000-BF978:1:1118:16574:20684_1:N:0:46
GCTTTTTTTTTGTATCAAATCCATTTCACCACTTGCATTGCTTAAAATCATGCGACAAGCCGTTGGGCTTTCGACCTTAC
ATGACTAACCTACCTCGGAAATTGGGTGATGAGCATTGCCACCCACAAGGCAGAAGTATTCTTTGTCTACTTTAAGCTGG
ATGTGGCATGAAACCGGCTACATGTATTGAAGACCTTTGCTCTGCAAATTCAGCTTACAAATATTGAGATTCTTTCTTTA
CTGTCATTGTACATAATCTCTGCAGAGGTGGGGCTGGTGGGTGGGTTTTCTACCTTGGGT
>M00285:128:000000000-BF978:1:1118:15374:20685_1:N:0:46
CTCAGCCGTGGCCAATTCTGTTGACATTGAAGATGCGAACATTGCATCTGGCGAAGGTCAGTTTAGACAAAGAAATGCAA
CAACAAGGTTGGTAAACAAAACTGAGTTGCAAAACTTTGAAACAAGATTGGGACAGTTCTAATTTCAACAAAGTGAGCAA
GTGAAGCAATTAATTTTAAAATTTCAAAACATGTTCGAGAATGGTTAAGATGGCGTGTGATCACGTGATAGGTCACATAG
AAACATGGAAGACAATCAGTAATGACTTTTCCTGATGTTTAGTGGAAAAAGATATATGGG
>M00285:128:000000000-BF978:1:1118:9227:20687_1:N:0:46
CAAATAGTCTTTACTCCATTCAAGCAATATTAGATGGTGACATTTATTAAAAATGGAAAGGATGCTGATTGGCTCAGAAT
GATTGTTAACCTCCAATTTACTACCAAAGCCCACTCTTCC
>M00285:128:000000000-BF978:1:1118:15814:20687_1:N:0:46
CTTTGCTGCCATGTAACCACCCTAGGAGCATTTCAGATTTCATAAACCTTCAGTTCTACTAATTTATACTTAAACACAAA
TTAAAAGCAAAATATTTTAATTTGCACAGTCCTGAGAATCCTTCATTATTCTACTTTTCCAATTTTCTATTTAAAAGAAA
AGCTTCATAAAAATTAT
>M00285:128:000000000-BF978:1:1118:26566:20688_1:N:0:46
GCTGCCTTGGTGAAGCAACCAGCACAATCAACGACCCCACATACCCAGGTCATTCTCTCTTCTCTTCTCTCCCAGGAAGC
AGAAGATACAGGAGCCTGAGAGTACATACCACCAGGCTCAAGAACAGCTTCTATCCCATGGTTGTAAGACTATTGAACAA
TTCCCTTATACAATGACATGGACTCTTGACCTCACAATCTACTTTGTTAGGACCTGCACCTTATTGTCTACCTGCAATGC
CCTTCCCTGTAGCTGTGACACTTTACTCTGTATTCTGCTATTGTTT
>M00285:128:000000000-BF978:1:1118:26202:20690_1:N:0:46
AACCTGACCTTGAGAAAAAGGAGCACAAGTTCTTATTTGGGAGAAGAGCAATGAGGTAATTCTGCCCTAACCCTTGGGCT
AGATCTAATGGAGCAACACACTCAAACCGCTGGACAGAACTCAGCAGGTCAGGCAGCGTCTG
>M00285:128:000000000-BF978:1:1118:19123:20693_1:N:0:46
TTTTTATATCTTTGAAAGTCTGAAGCTGTTGGGTAACATTTACAATGTAAAGCATTTTTTGCCTTGCTTCTTACTCTTTG
GTGTTACAAACTATATCATTTGTTCCCCCGTGTTGTGGTATTATTACTGATGTACTTATAACTGTATCTCCTCCCTCGCT
AGGTTTGTCACTGTGTTCCATTGTTTTGGCCTTGATGTTGGTTTCCATGCAATGCCCCAGGGATCTGGAAGCATTCCCAT
TGCTGCCTCTGTCTGATCTGTTCGCCAAGGCTGTGCACATGGCACAGCATCTGCATCCTG
>M00285:128:000000000-BF978:1:1118:23553:20695_1:N:0:46
TGCTGCTTTACAAAACTCTAGTTAGACCGCACTTAGAGTATTGTGTTCAGTTCTGGTCGCTGCATTATATGAAGGATGTG
GAGGCATTGAAGAGGGTACAGCGGCGATTTACCAGGATGCTGCCTGGATTAGAGGGTATGGGATATGAGGAGAGGCTTAA
GGTGCTAGGGCTTTACTCATTGGAGAGGAGGAGGATGAGAGGAGACTTGATAGAG
>M00285:128:000000000-BF978:1:1118:17070:20698_1:N:0:46
TATCAAGTCCCCTCTCATTCTCCTCCTCTCCAACGAGTAAAGCCCTAGCACCTTAAACCTTTCCTTATATTCCATACCCT
CTAATCCAGGCATCATCCTGGTAAATCACCACTGTACCCTCTCCAACACCTCCACAGCTTTCCTTTAATGCGGGACCAGA
ACTGAACACAATACTCCAAGTGCGGTCTAACTAGAGTTTTGTAAAGCAGCATCATCACCTCTCTGCTCTTGAACTCAATC
CCACGATTTATAAAAGCTAACATCCCATAAGCCTTCTTAACTGCCCTATCCACCTGCG
>M00285:128:000000000-BF978:1:1118:6586:20700_1:N:0:46
ACAGCTGGTGTATGTGGCAGCGGGAGAGCATCGAAAGTGCCTGGCCACCAAAGTGACTGAAAAGTCCAAGCAACAAGTGG
CTTGCTGGGATTGGGGACGTCAGGCTTTCTTCAGGTTGGGAGTTGGGCTGGGGAGGGATGGCAGACC
>M00285:128:000000000-BF978:1:1118:20717:20700_1:N:0:46
ATGTGTGTATCATCTGTAACATTAAACCAAGACCCAGTGTGCTTGCAACTAAGCAGATCCCCATAGTGTTATTTCAAAAA
GGAATAGATAAATGATTCTTGTTTCCCAGACCAACATTTATCATTGAAAAAGCTGAGTATGTATCAAAACTGTGTAGGAT
GACCAAACAATACTACTTAAACTGCTTATTCACGTTTCAAGCTATCGTTAACAATGCTTAACCTTGAGTATCAAGAAGTA
GCAAAAACTAAAATCTTGCCCATATTAATCATGGCAAAGTCAAATATTTCCTTGTGAGT
>M00285:128:000000000-BF978:1:1118:8924:20700_1:N:0:46
CCTTTTTACAGTGGATAAATATGAATTTCCGGCATCATGTTTGCAGATCTTTGTTTATATCCTCTCCAATGCATCCGTAT
GATCTTTCTAATTGTGTACAAGATTCATGTGTGTTCTAATTGTTGATTCTATCCCTCTAAAACCCATTTTAGTTTGCATT
TTAACCACCCTCATTAATCTGTA
>M00285:128:000000000-BF978:1:1118:12983:20700_1:N:0:46
CTATCCTAGTTCACTTGAGGATCAAAGAAAATCAATAATGTAGTCTTAATACTTCTGGTAATTTTGTTTCTCTGCAGCCG
AGATGAGAGAAAGTGGATTGAGAAGCAGAACAGAGCAGCTCGGGCACAGAGGAAAAAAGAAGAAATGAATAGAATA
>M00285:128:000000000-BF978:1:1118:18649:20701_1:N:0:46
ACCGATGCACCAAAGAAAGCATCCTATCTGGATGTATCGTGGCTTGGTACGACAGTTGTTCTTCCCAGTACCACAAGAAG
CTGCAGAGAGTTGTGGACACAGCCCAGCACATCACAGACACCAGCCTCCCCTCCTTGGGCTCTGTTTTTACCTCTCGTTG
TCTTGGTGTAGCAGCCAGCATAATCAAAGAACACCCCCCATCCCCGGGAACTCGCCCCTCTCCCCCCCTTCCACACGTCC
TATATTACACGCCGCACGCTGCAGTAACACCCCGCCGTCAGAGCAACCTCTCAGATAGGC
>M00285:128:000000000-BF978:1:1118:12213:20702_1:N:0:46
CCCTGCTCTCTCTCGAGGTGCAGCCCACCTTTCCCCGAAACCCCGGCTCAGTCTCTGGTCCTGGGCACCGTCGGACATTT
GCACTCGCATCCAAAGTCATTATGACCACAAGGACCTAACCTCAATCAGCAAATTCACAGCGAAGGACGGCGGGATTCTC
CGTGGGTCCAGGTGGCTCGTGGAAGGGCAACATGTGCTGTAGTTGGTCGCAGTTTTGGGAGATGTCGG
>M00285:128:000000000-BF978:1:1118:19191:20702_1:N:0:46
AAATCAATAAGTAAAATAAAAGGGATTAGCAGAGAGATAAAAAAACCAGAAAGAGAAAATAAAAAATACATTCTTTATAA
TTTGAAGGAATGGGATTCCTCATTTGTAGAAGTAAATTTTCCACATAAGGGAGCTTGCTGGGCTGTAAACGTCTTACCAG
GGTAAGTCTGATAATACTTTGGACATGACAATAAATTTGCCCTTACATTTTTATCATGTCTGGCAGGCAAGTATCTCTGT
TCCTTGTTGTATGACATGTTTCACTGATGAGTCTCATGGAAAGATACTATTATAATGA
>M00285:128:000000000-BF978:1:1118:5010:20704_1:N:0:46
AGCGGCTCTACTTTGTTAGGAGTTTGAGGAGATTTGGTATGTCACCAAAGACTCTTGCAAATTTCTACAGATGTACGCTG
GAGAGCATTCTGACTGGTCGCAAAGGTTGAATGCACCACCATTGTGATTGGCAGCTCCATCCCAACTGCTCGATTATATT
>M00285:128:000000000-BF978:1:1118:14921:20705_1:N:0:46
GATCTACACTCTTTCCCTACACGACGCTCTTCCGATCTGAACTACACTCTTTCCCTACACGACTCGCTTCCGATCAGAAC
TACACTCTTTCCCTCCACGGCCCGCTTCCAAACAAAACACCACACTTGCCCTCCACGGCCACACTCAGGAACAGAACAGC
ATAGCCCCGCTGCTCACGACAGAGACGACACAGAACTGAAAGTAGCCTCCGCCCGTGCAATGCACGAGCAATGCGCGACA
GTGAGAGACACCTCGTCCGCCCACGCGTGAAGTGTAGCCCACGAGAGTGACAAGATGAC
>M00285:128:000000000-BF978:1:1118:10575:20705_1:N:0:46
TAATTTGGAGGAATACACTTAATATTTACTATATTACAGAGCAGAAAAGATGGCCCACTCTGCCCACAG
>M00285:128:000000000-BF978:1:1118:4023:20706_1:N:0:46
TAATTTTTTTAATTACTTTGGTTTTGTTTTAAAGAGTCAGAGTCATCCATTTATATAGGTATTGGTTTATTAATGTGAGG
GGAAAGGGAACCAGAGGAGTAGGTCAGAGGAAGAAGCAGAGGGGGAAAAGTCAGATCTAACAGGTAGAGAGGCTTTGAGG
AA
>M00285:128:000000000-BF978:1:1118:22656:20707_1:N:0:46
AAAAAGGCAAATCAATGCATTTAGATTACAAAACGCTGTTTTAGCTAAATATGAAATCTGTTGTGATAACAGCTTTTAAC
TGTTCAGCTGTAAGAGGTGCAGTTATATAACTGTTACCAAATGTCTCAGCACCATGAAATACATCCACCACAACTGTTTT
CCAAGCGTTTACTGAAAAAAAGTGGCAAATCAATGTTTTTAGCTTATGAAACGCTGTTTTAGCTAAATAGGAAATGTGTT
TCAAATAGTCGATTAACGATTCAGGGGTAAGAGGTGCTGT
>M00285:128:000000000-BF978:1:1118:22681:20707_1:N:0:46
TGTTACAGCGCCGGCGATCGGGGTTCGATCCCGGTCGCCGACTGTAAGGAGTTTGTACGTTCTCCCGTGTCTGCGTGGGT
TTCCTCCGGGTGCTCCGGTTTCCTCCCACATTAGAAAGACGTACGGGTAGGTTAATCTGGCGGGGGTTAAATAAATTGGG
CGGCGTGGACTTGGAGGGCCGAAAGGGCCTGTTTCCACGCTGTAAATAAAATTTAAAAAAAAAATTTATAAAATTAAAAA
AAAAATTTAAATATAT
>M00285:128:000000000-BF978:1:1118:6090:20708_1:N:0:46
TTATGCATTTAAAAGCCATTTTCTCCCCAAGAGTGAATAACGACCACTTCCAGATGGATTTGTGCCACTCCAGAACCTGT
TATTCCCCATGAAGTGCTCCTTGATTAAAGAT
>M00285:128:000000000-BF978:1:1118:21456:20710_1:N:0:46
AGTATCTGTGGAGGGAAATGGACAGTCGATGTTTTGGGTTGAGACCCTTCATCTGGACTGCTATAATAATAATCCTGAAC
TGGTGCAGTTCCCACCCTGTTCACCCTACAAGCAATCGAGTTTCAGAAGAGATCTTGCGTGGATTACAGGTTCCGAT
>M00285:128:000000000-BF978:1:1118:24338:20711_1:N:0:46
CTTCAGGTCAAAGACCCTTTGTCAGAACTGGGAAGGAGAGTAATGAAGTTCTTTAAGGTGTAGGGAGGGTGGGACCTCCT
TCGCAGCAGCCTTATGACTTTCTTTTCTCTCCTTTCCCAGATCTGATGAAGAGTCTTACTGTAGATATGTTGACTTTGTT
TCTCTTCCAACATATGTGGCCTGACTTGCTGAGTTTTCCAGCATCTTGTGCTTTTATACCAGAGAAAA
>M00285:128:000000000-BF978:1:1118:10191:20711_1:N:0:46
CCCACAGATCATTTACATCATTCCCCAGTTAAATCTGCCAAATCTTCAGATCACTGCTCTGGCAAAACAAGGATTTCTGT
TTGTGTATAAACTTTAATCAGTTCAGACCCAAGGTTTAGGCACAGCTTAGAATTTCAAACTCCTTATTGCATGAAAGCTA
AATATTAAAAAAAACATTAGTTAGCATGCAGGATCCCAGTCTGGTATAACATCCCAGAGTTAATGTGTGCAATATCACAC
TGATAGTGACAGCCACCCTTG
>M00285:128:000000000-BF978:1:1118:20004:20711_1:N:0:46
ATCTTGTGCTCAGAACCTGGCAGTATTTGATGTTTACAGTAAATATCTCAACATTAAATCTTTGGAAAATATTACTGAGC
AATACCAAGCATGATGAAGAGATTATTATGTTCCTATTTCCAAAAGTGTTTTTCCAAAGTATGATGTGTTGATAGATTTG
AACTTATAGAAAATATTTTATTACATACTAGATTGTTTCATTTCTTCACACTTGATGGTTCTTTTCCTGATTTGTTGTGC
AGATGAACATTTTTCACATTAACAGACTTTTAAGTGGAAAAGTGATTAATT
>M00285:128:000000000-BF978:1:1118:9950:20713_1:N:0:46
GTGTTACAGTCACAGAGAAAGTGCAGTGCAGGCAGACAGTAAGGTGCAAGGCCATGATGAGGTAGATTGGGAGATCAGGA
ATTCATCTTTATTGTAGAAGAGGTCAGTTTGAGAGTTTGATAACAAAGTCAAA
>M00285:128:000000000-BF978:1:1118:10915:20713_1:N:0:46
GAATATCCCATGCAGATTACAAATAGAGAATCAGGTAAAAGGGACACACAATGTAACTTCTTTTGATAATGCTTATAATG
TTGAAGTATCCTCCCCACATACACCAGTTAAAGTGGCGAGATGTCCGCTGCCTCCCCCAGAGGGAGCAGGAAGGCTACAA
GAGGATACAACACTGAACTAAAATACCAGATCATTACATCCTCAAGAACAGGATCATAACATTGCCTGTGCAAAATCTTA
TTATGGGGATGATGTTTCCAGTTGAATAATGAAGATGACAAGGCCATTAATCTCACTTTT
>M00285:128:000000000-BF978:1:1118:25116:20715_1:N:0:46
GTTGTTATAGCTAAAGATTTCCTATTTGGCGAAAACAGCGTTTTCTAAGCAGAAACCATTAATTTACAACATTCCACATT
AAAGCCATGGATGAAAGACTATAAAACAATTCTGTCGTATGTATTTCATGTTGCTGAGTCTTTTGGTAACAGTTATTTGA
CAATACCACTTAGACCTAAAAAGTAAATCGCTGATATAGCAACAGATTTCCGATTTGGATACAACAGCGTTTTCGAAGCA
GAAACAATTGATTTACCACTTTCCAGTCTAAACCCATA
>M00285:128:000000000-BF978:1:1118:24618:20715_1:N:0:46
GATCTACACTCTTTCCCTACACGACGCTCTTCCGATCTGGACTACACGCTTTCCCTCCACGGCTCGCTTCCGATCTAGAC
CACACGCTTGCCCTATACGACACCATCCCAATCCAAGTAGGCAGCAAAGCACCCTGTGAAGTCGGGCAAGCTCCGCGCGC
TCGCTATTACGACCGCCGACAAAATCACCCCGCTGTCGCTGAGCACGATGCAGACGAATATCGACAGCACCTAAAAAACA
CAGACTCCGCCCCCGCCTACCAGCACTTCTCCGACCTCGCACCAAGTTCACGCACATACG
>M00285:128:000000000-BF978:1:1118:7579:20718_1:N:0:46
GATGGAGAGGGAGGTGTAGAGCAAAGGGAATATCTCTGATCAGAACTGTGATCTCTGATCGGGACTGTCTTATGCAGAGA
GGTTGGATAGACTGGGATTGTACGTGCTGGAATTGAGAAGATTGAGAGGGGATCTGATTGAAACATACAAGATTATTAAG
GGTTTGGAT
>M00285:128:000000000-BF978:1:1118:24242:20720_1:N:0:46
CCACGGAAATGCCTCCATGCCATTCCACAAGGCATAGAGGCATTTTCTATATGGGCTGTTCCTGCATTCTGTACTTCCCT
GTCCTCTGCTGACAGCCGCGCACACCATGGAGTGTCCATTCTGATAGTTAATCATGAGGGGTGTTCCCAGGGGACTCTCT
ATGTAGTGGCCTTTTCCCTTTCCATTGAAAACCTGGGGGTGCACAATGTTACACAGACCAGTCTCGTGCAGTACTTTTAA
ATTCCTGCCTCCCTGCCACTTCTTGGACAAGTCCATGTTGGAGGTGGATATGAAGTTTC
>M00285:128:000000000-BF978:1:1118:10967:20721_1:N:0:46
TAGCGGAAATGTGACACACAATAACAAAGTTTGGTCAACAGTTAAGAAACAGTGGTGATCTGCAGAAAGCAGATAATGCT
ATTATGTAGTAGCAAACCATGTAGTTTACCAACTGCTTAA
>M00285:128:000000000-BF978:1:1118:23047:20721_1:N:0:46
ATATAACAGATTTGTAAATGACAAGTGACACACAAGTGTAGTTCCGAGCACATTCCACACTCAGTTTACAGTGCATCTAG
GGATGTAGGGAAATTAATTCTGGCATGCCTGTAACTCAGCAAAAGCATCATGTGGAGATCTGTGGTGCGGAGAGTGGTGA
GAC
>M00285:128:000000000-BF978:1:1118:22670:20722_1:N:0:46
ACTCCCAAACCAAACATATTCATCCAATAGGTATGATCATTCAGCAACTGTTCTGTAAAAAGTGAATGTCAAAGTTTGGT
ATTGCTATCATCTGTATTGTTCATAAGCTCCAAAGACAAAAACGGAATTATGAAGGAAGGGGAGAGCATTGAAAGGGAAA
TAACAAGGGAAATTCAGATTAAATAGAACAAAAATTCAAATATAATCATGAGAGCAGAGGAAACCACTGCTGGATTTACA
CATTTATGCACTGTGGTACAGAAGTCAGGAGCATGGTGGAGGTCAGATCTTGGCACACCT
>M00285:128:000000000-BF978:1:1118:10091:20722_1:N:0:46
TCACCCCCCTCACCCACTCCCTCTGGCAGCTCATTCCACACACTCACCCCCCTCACCCACTCCCCCTGGCAGCCCATTCC
ACACACTCACCCCCCTCACCCACTCCCTCTGGCAGCCCCTTCCACACACCCACCCCCCTCCCCCACTCCCTCTCGCACCC
CTTTCCCCAACAGCGGAAGCGCCTTCCTCTCACCGCCACTCACGCTACGAAACATCGTATGCCGCCACCGGCTGCTCCAT
CAATAGTCCATATAATACAGGTTCGCCCCTTGCATCACATGACCATGATTCACTGTG
>M00285:128:000000000-BF978:1:1118:4350:20722_1:N:0:46
CTATTACCCCTGAGAAGTTAATCGCTCTTAAAGCAACAGATGTCTTATTATCTAAAACACCGTTTTCTAAGCTAAAACTA
TTGATTTACTACTTTCTACACAAAACACATGCAGTAACTACAGGAGAAGAATTGTAGTGTATGTATTTCATGGTGCTGTG
TCGTTTCGTAACAGTTATTTAACTGTTACACTAACGTGTTAAAAGGGACTCACTGATATATCAACAGTTTTCTTATTTGT
CTAAAACAACGTTTTCTAA
>M00285:128:000000000-BF978:1:1118:9828:20723_1:N:0:46
ATAAAAAAAAAGAAAGTATGTGTTGAAACCATCAAAATTGTGCCTTATCAGGACTCCAGCATGAAACTAATGGGAGTCCA
TTTTAGCCCAGCCAGGCTAATCAGCAAGGTAATCAGCAGTTAGAAC
>M00285:128:000000000-BF978:1:1118:18513:20725_1:N:0:46
CACTCTATTCACCATCAGTGTGTATTTGTACATCAGATTCCCAGCATCCACAGAACACTGGTACCCCCACTTCCTGTGAC
TCCTTAGCATGCAGTTTCTTACAGCGCTCTTGGTTAACTAGTCCAAGCACTCACAGGTACACGCCACCCCTTTATATTAG
CAACATTCACTCAGCTATATTCTGCATTGTTATTGCTTTTCCCTTTGTTCTACCTTGATGTTTTGAATGATCTGTACGGA
TGGTATGCAAACCAAAGTTCTTCTGCTGTATCTCGGTACATTTGAGAATAATAAACAATT
>M00285:128:000000000-BF978:1:1118:19830:20727_1:N:0:46
AGTTCAGCTCCAGTTTGGAATTGAAGTGGTACCTGTGGCCCCCGAAGAAAGCACTCACTACATTGGCTTAAAGAAGAATG
TCAGATTAGCATGCTATCTATGAACACCTGCAGCAAGTCTTTGGGCACCCCACTGCAACTTCTTATTATTTCATTTATCG
CCTTAATACTAATATTATTGAATAATGATGGCTTTTATAATTAAATAAAGACTGAAAATGATTAAGCTTTTTTATCTCCA
TTCAGCTCCTAAGATCTGATTCATAACTTTTTAAAAATACACAGAGCATCACCCGACCCT
>M00285:128:000000000-BF978:1:1118:9921:20728_1:N:0:46
GGCCAGTGAAAAATTTACAGGTTTAAAAGCATGGACTTGTTGCACACAGATATTGTGGTTATGTAATACAGAGTAGACCA
ACAGTACAGTGCAAGATACCTGATAGATTGCTCCAGGTTCTGTTGATGTCCCTCAGAGTTTGTTTCTCAGCAATGGTTCG
CTTTATCTCATCTAAAACCACATTCAGTTCCTTAGACCGTTTGATGTTTTCTTGCTCAGCTGCATGGAGTCTGTCACGCA
ATGCTA
>M00285:128:000000000-BF978:1:1118:20738:20729_1:N:0:46
ACAAAGTTGTGCCGAACATTCCCTACCTTAGAAATTACTAGGCTTACCCATAGCCTTCTATTTTTCTAAGCTCCAGGTAC
CTATCTAAAAGTCTCTTAAAAGACCCTATCGTATCCGCCTCCACCACCATTGCTGGCAGCCCATTCCATGCACTCACCAC
TCTGAGTAAAAAACTTACCCCTGACATCTCCTCTGTACCTACTCCCCAGCACCTGAAACCTGCGTCCTCTTGTGGCAACC
ATTTCAGCCCTGGGGAAAAGCATTTCAGCCCTGGGATTCTCTTAGATAACTTTGATTCTT
>M00285:128:000000000-BF978:1:1118:10873:20729_1:N:0:46
CCTCTTAATATTTTGTATATCTCTATCATGTCTCCCCTCATCCTCCTTCTCTCCAAAGAGTAAAGCCCTAGCTCCCTTAG
TCTCTCCTCATAATCCATACTCTCTGAACCAGGCAGCGCCCTGGTAAATCTCCTCTGCACCCTTTTCAACGCTTCCACAT
CCTTCTTATAATTACATGACTAGACTGGGCACAGTACTCTAAGTGTGGCCTAACCAGAGTTTTGTAGAGCTGTATCATTA
CCTCACGGCTCTTAAACTTGATTCCGTGACTTATGAAAGCTAACGTCCCATAAGATTTCT
>M00285:128:000000000-BF978:1:1118:5549:20729_1:N:0:46
TCATTCATCATAATTATGGCTGATGCTCTATTTCATAACCATTTCTCTACTCTCTCCTCATGAGCCTCGATGCCTTTTGT
ATCCCTCACTCTATCTTCTTAAATATATTAAGACTCCACCACCTTCTGTGGCAGAGAATTCCACAGGTTGACCATCTTCT
GAGTGA
>M00285:128:000000000-BF978:1:1118:6300:20729_1:N:0:46
GGAGCAAAGAAACAACCTGCTGGGGGATCTCAGCGGGTCACAAGACAGAGGAGCAGAAGTAGGCCATTCGGCCCATCGAG
TCTGCTCTGCCACTTTACCTTGAGCTAAACTGTTCCTATCTAGTCCCAATTCCCGGCCTTTTCCCCGTATCCCTTGATAC
CCCGACTGATTACATACCTGTCAATCTCCTCCTTAAACACCCCCATTACATTAATGGCCAAATGAGCCATTCTGCTTAAA
TAGAAGGATCTAATCCCCCCCACTACCTTCCAATGGTTCTCACAAACTATATCATGTCT
>M00285:128:000000000-BF978:1:1118:20812:20730_1:N:0:46
NNNNNNNNNNNNNNNNNNNNNNNNNNNNNNNNNNN
>M00285:128:000000000-BF978:1:1118:12541:20732_1:N:0:46
ACACCTCGGGATTCTCTTTAATCCGACTTGTCAGAGAGTTTCCATGCACTTCCTGGCTTTTCTAATTCCCTTCTTAACAT
ATTTTCTGGCACTTTGATCATATCTTCTTAATCCTCACATTTTCTTTTTATTCTTGATTAAATTCGCTACTCCGTTAACA
TCCAAGATTCCCTGTACTTGCCATTCCATTCCTTTCGTCGAACTGGAACTTACCCGTCCTGTACTTTGTAGCGTTGATCT
TCAATCCCCTTCGTTAGATCATTA
>M00285:128:000000000-BF978:1:1118:6160:20733_1:N:0:46
TATAATTTATGGTTAATTTATTGTTTTCTTGTGAATGTTGCTTATATGATGCCATGTGCCTGTGATGCTGCTGCAAATAT
GTTTTTCATTGCTCCAATGCATATATGTACTTGTGCATATGACATATAACTTGACTTTACTTTTTCAGCAGCCAGGTCAA
TAGCACTGCATCTGACTCTGAGGCTCAGCAGGGAAGGGTAAAGTCAGGCAGAGCAATAGTTGGGGAGACAGACAGGAGAT
CC
>M00285:128:000000000-BF978:1:1118:18562:20734_1:N:0:46
GCTGGAGGTCTGTAACTAGTGCCATTCCTCAGGCATCTGTACTGGGACCTCTGCTGTTTGTGATGTATATAAATGACCTG
GATGAAAATGTACATGGGTGGGTTAGTAAATTTGCAGATGTTATGAAGATTGGTGGTGTTGAGGATAGTGTAGAAGACTG
GCAAAGGATACAGCAGGATACAGATCAGTTGCAGATATGGGCAGAGAAATGGCAGATGGAGTTTAACCCCACCAAATGTG
AAGTGTTGCACCTT
>M00285:128:000000000-BF978:1:1118:10760:20736_1:N:0:46
GTTTACTAGAAGAACAAAGTGGTTATGCTTTTAGTTACTTGAATTTTTTTTTGCTGTGGGAAGTAAGACATTGCAAAAGG
TGCCAAGGATCAAAGCCAAAGGATCAGCTCCCTGGGTGTTGCTTAATGTGAGTCATAGGACTAGAATTTGTGACAGCAAA
ACAGTTGCCGTTTAACAGTCATTACCCTTTGAAAATGATAGCTACTTCTCGACTGTGTATGCAGTTAAATGTGGAAATTG
AGAATTTGCAGTTATATAAACATAAAAACACAGGACTTGCAAGCAGAAGTAAGGCTACTT
>M00285:128:000000000-BF978:1:1118:26330:20736_1:N:0:46
GCCCATTTACTTTTATGATTGTTCAGTGTTCATATTGGCTGCATACTTCAGTAGATAGCTAGTAACATGAGTGGCTAGCC
CAACAAGATTTTTAAAAAATTAAATTACAGGAAATTGCTACAGGAGTTCCTCAGAACGAATGTCCTAGGTCTAATTTTCC
TTCCATCACAAGACCAAAAATGAAGATGTTTGCCAATGATTGCACAATATTCAATTCTACTTACAACATTCAATTCCACT
TGCAACTCCGTGT
>M00285:128:000000000-BF978:1:1118:11785:20736_1:N:0:46
TTAAAGTAAGATCAATGATCCTTTGGGCACCACACATCCATCACTATCAACTCTTCCTCAACCATAAATTGACTGTGAAC
TACTAGCCTATTCCATTAAACTATTTCTTCTCGAAAATATCAGACTAACTTTGCAAATAAT
>M00285:128:000000000-BF978:1:1118:16645:20737_1:N:0:46
CGGGAATCGAACCCCAGTCGCTGGCGCTGTAACAGCGTCGCACTAACCACTACGCTATCGTGCCACCCTACATAAGTATA
TAACGTTAGGAGAGGCATAGAGACGGTGAACAAGAAGAACCTGCTTTCCTTAGTAGAGAGAT
>M00285:128:000000000-BF978:1:1118:10199:20738_1:N:0:46
TGAACAACTTGTGCTGTACAGCCTGTTTCCTGCTCTGGCTCTGGCTCTAGGGCTGCACAAGGGATAAATTCCTTATTTTG
CTATGCATCCAAGCCCATAGCTTCTCTTCTCACCATCTTACCCAGAAAAAAAGCCCAAGTGGTTCCCTCATTCA
>M00285:128:000000000-BF978:1:1118:17426:20738_1:N:0:46
TATGTTATCCTTTGGGTCATACATCTTCCAGACATATCATAATCTCTTCATTGTTGCTGGGTCTAAATACTGCAATTCCC
AACCCAATAGCTTTGTGGATGTGCTTATATCAGAAGATCTACAGCAATTTGAGAATGTGGTTCAATACCATGTTCTTAAG
GACAATTCGAATGGGCAATAAATGCTGACTTTGTCAATGATACTAGCATCACAAAAAGTTAATAAATTTTACTAAATTCC
CCAGACC
>M00285:128:000000000-BF978:1:1118:26130:20739_1:N:0:46
CACAGCCTTCCGACAGCTCTGTACACGCTGCATGTACCGTACACGGGTTGCACGACGAGAAAGGGCAAGGCTCCTGTGTC
ACTCCCACACTCCCCTATGGGGCAAGGCTCCTGTGTCACTCCCACACTCCCTGTGGGGCAAGGCTCCTGTGTCACTCCCA
CACTCCCTGTGGGGCAAGGCTCC
>M00285:128:000000000-BF978:1:1118:15388:20740_1:N:0:46
AAATCCTAATCACTACCTCGGTCTAGCAACACTGTGACCACTTTGATCACTTTGCACTAGAATGTACTTTTTTGTTCTAA
TTTGTGTTCTTTCATACAAAGATTGTGTTTAATTTATGTTTTTTGAGAATGCTGCTTATCTGTGCCTGTGATGCTGCTGC
AGGTAAGTTTTTCATTGCACCCAGGCACACATGGACTT
>M00285:128:000000000-BF978:1:1118:27196:20745_1:N:0:46
GTTTTGTTTCTCTTCTTGCTTACAGATGGAGGAACTTGAATGATTGGAGTTTTATGGGGAATTTTGGGTTTTCCAGTTTT
CTGCAGCAAGACCTGACCTGTTGCGGATTATTTTTACAGTGAACGCTGGGGAATTCACTCTCCTCCATAGATTATAAGGC
ATTGAATGAACCAATTAAGCAAAACAACGGGAGTGAGTTTTCTTGGTTCTTCCCCATCCCATTGTCATAAACAGGATTCC
AACTGAGATTTCCTTGGAGTTACTGAAGATAAACGAGGTAAAACCCTGAGGAAATTCAGC
>M00285:128:000000000-BF978:1:1118:13365:20747_1:N:0:46
TCCCCTCTCACCTTAAACCTGTGCCTTCTAGTTCTTGACTCCCCAACCCTGGGGGAAAATATCTGTGTGCATTCACCCTA
TCTATGCTCTTTATGATTTGATACACCTCTATAAAGTCACCTCTCAGTTTCCAAGGAAAAAAGTCCCAGTATGTCCAAGC
TTTTCCTATAACTCAGTCCCTCAAGTCCTGGCAACATCCTTGTAAACCCCCTCTGAACTCTTTCCTATTTAGTAACATCT
TTCCTATAGCAGGGTAAGCAGAACTGAACACAATACTCCAAGTGCGGCCTCACCAGCATC
>M00285:128:000000000-BF978:1:1118:17166:20747_1:N:0:46
GTTAGATAGTGAGGTGCGATGGACGGCACAACATGGTGGGCCAAAGGGCCTGTATTGTGCTGTATTGTTCTATTGTTTTC
TATGGTTCTATGGTGAAGACTTGAGATGTCTATTTAAGTTTTTGTTGTTTTTGGGCCTGTCACTTGACTCATCGATTAAT
CAAAGGTTAGTTGCACACTTTAGCACTAAATTCTTCAAGCCAACCCCGCAACCTCATGTCATTTTCTATTAGGTCAGCTG
AACTGGATTAGTTGGAGAATGACGTGTGCTACACTGGAAAATTGCATTATTGTCAGTGCT
>M00285:128:000000000-BF978:1:1118:22699:20748_1:N:0:46
CACTCTCATGCCTCTCCAGTTACCTTTACTCAGTAGTAATACTGGTATCTCCAATTTTAGCTTCTCCTTCTCAGACTTCA
GGGTGAATTCTATCATATTATGATCACTGCCTCCTAAGGGTTCCTTTACCTTTATCTGCCTAATCCAAGCTGGTTCATTG
CACAATACCAAATCCAGAATTGC
>M00285:128:000000000-BF978:1:1118:15075:20749_1:N:0:46
GATCTACACTCTTTCCCTACACGACGCTCTTCCGATCTGATCTACACGCTTTCCCTACACGACGCTCTTCCGATCTGAAC
TACACTCTTTCCCTCCACGACCCCCTTCCCAACCAGACTCAAAGCACCCACGCCACGCAAGACATTCAGACTAGGCTCAA
CAATCTCCCACGATGAGCCTCAATCATGAGAATAGTGGGCGAAGATAACCTGTCGAGGCCACAGGCACAGGCTGACCAAC
TACAACGAGTTATCGAAACCCTCCACATAGTGCGTCGCTGGGTGGGTGGCCGTCGGATTG
>M00285:128:000000000-BF978:1:1118:24331:20751_1:N:0:46
GCAGTCCATTGATGGAACATGTGCTAATGCACCAAGGCTCTGTGATCCTGAGAGAACTGCACAGACTCTCCATAATGTCT
GGTGGAGAGCAGAGATTCATTTGATAAGGAGAACCCAGTCATTTCGAGTCATCCTCTCGCTTCTCCCTGAAGCAGCATTA
GCAGAAATGAAATGAAAAGACAAATATTGCACATTATTTTTTATATTTCTGATATATACAAACACTCATTTGATTTCCCG
GTTGTTCAAACAATTGGTGTAAAGTA
>M00285:128:000000000-BF978:1:1118:18061:20751_1:N:0:46
TCATAGATGATTTAGATGAAGGAGTGGAGGGATGGGTTGGTAAGTTTGCAGATGACACCAAGATCTGTGGTGTGGTAGAT
AGTGTGGAGGACTGTAGGAGCTTACAGGGGGATATTGATAGGATGCAGAACTGGGCTGACAGGTGGCAGATGGAGTTTAA
TCCGGAGAAGTGTGAGGTGGTGCACTTTGGGAGGACAAACTCCAGGGCAGAGTATAAGGTTAATGGCAAGGTTCTTGGCA
GTGTAGAGGAGCAGTGGGATCTGGGGGTTCATATCCACAGTTCACTCAAAGTTGCCTCGC
>M00285:128:000000000-BF978:1:1118:9110:20753_1:N:0:46
AAAGCAGGAATCAATGAAAACAGTTGTATTTCATGTATTTCATGTTGCTGAGTCGATTGGTAACAGTTATGTGAGTGTAC
CTATTCACACTGAAATGTTAATTACAGATAGATTAAATGTATTCTAGATTGGCTAAAACAGCTTTTTCAAAGCAGAATAG
TTTGAT
>M00285:128:000000000-BF978:1:1118:20527:20753_1:N:0:46
TTTGCACTTCTCCTTCAATTATGTTCTCTATTGTTTCTTTTATGTGGTTCAACAAGTGCTTAACTAGTCAAGTCCTGGCT
GAGGGTGACAAAATGTGCAGGAAAATCTGTGCTGCCTGAGTCATTCACTCTGCTGTAGCTGAATTTTGAAAGACCTATCC
CCATTGATTGAATCCATGCCCCTGAAGACCTTCAGTTAACAAAAGTCCATCAATCTCAAATTTCAAATTACCAAATGATC
TAGCAT
>M00285:128:000000000-BF978:1:1118:7617:20754_1:N:0:46
GTCAATTGAAATTGTGGTTGGATTATATTGGACTGATCTTGATGTTGAATAATGGGCTAGATTATCTGAAGACTGACAGA
TCAGTCATTAAACCTTGTCCTGAGATACAAAATGATCAAATCTTAAAAATCTTCAACTTGCATTATTTATAGTTCATAGA
GTTCATGCAACATGGAATAGGCCCTTGAGAGTAACTTGTCCATGCCAGCCAAGACGTCTAACTACGCTAATCCCATTTTC
TTGCATTAGCCTGTATTCCTCTAAACCTTTCCTATCCATGTACCTATCTAAATGTCTTTT
>M00285:128:000000000-BF978:1:1118:26456:20755_1:N:0:46
GTCTCTGGTGGTTCTGATTAGTAGAAACTTTATTTAACAATTTAGAAAAACCTTCAGGACCAGTGGTTAGCTTTGTTGGT
TGATGACAGAAGTGAATTGCTTCATTTTTTTTAGGGTATTACAACCTGATCACAGCTTTGTTGTCTCTAATTCTTAAAGC
AAATTCTTGTCCTAACTCTCAGGAATGATTTACCAACTACTTTCCTTCTGTTGCTTTCTGGAGCATTTTTTTTTAATGGA
CTAAATAACTGATGTTTGACATTTCATTCAAGAGGTTGTTATTTCTGTTAGCATAGGCG
>M00285:128:000000000-BF978:1:1118:24509:20756_1:N:0:46
GATCTACACTCTTTCCCTACACGACGCTCTTCCGATCTGAACTACACTCTTTCCCTACACGACGCTCTTCCGATCTGGAC
TACACTCTTTCCCTCCACGACTAGCATCCAAACCCGACCACACGCGCAACCCACACGGCGCCCCTCCCACCATGATCCTA
TGTGACGACTGACGCGGAAGGGTCACTAAGCTGGCTGTCAACACCATCGTAGCACTCGTACAGTACAATAGATTGGATTG
CACGATGAAACAGATACCGACCACAGACGTACCTTCTTCGTCTTCGTATCGAACGCTGGT
>M00285:128:000000000-BF978:1:1118:5905:20757_1:N:0:46
AACTTATAGTAATTCTTAGGTCTTTATGTCTTGCACTGTACTGCTGCCGTAAAACAACAAATTTCACGACATATGTCTGC
GATGATAAACCTGATTCTAATAACATCTGCATGCACACAGAGTTACCCACTTGAATGCAGATTACAGAGGGGGTGATGCA
TTTCTCCCCCAGGGTGAGGCTTACTGTGATGGTGGATTTACATACCAGAGTACAGCTCTTAAC
>M00285:128:000000000-BF978:1:1118:13381:20758_1:N:0:46
GGCTTGAGGATTTCAATTTGGGATCTTACTGTGTTAATTCACAAGCTTTGCACTGTATCCATCAGTGGACATCTGGTCTG
GACCCAAGAAGATGATATCTACTCTTTGCATTCATTTTGCCATTCCATAAACGGGGAGATATTTCAGTATAACACTCTAT
TATGTTTCAAGGGCTCTTACTCTAATCATTGTAAAACCTGCTCACTACCTTCTCCTTCAGGTTATCAAGA
>M00285:128:000000000-BF978:1:1118:25499:20758_1:N:0:46
GGAAAAGTGTGAGGTGTTGAATTCTGGAAAAGTCAAATCCAGGTAAGATTTTCACATTGAACAGCAAGGCCCTAGGGAGT
GTTGTAGAACAGAGGGACTTTGGAGTACAAGTACATTGTTTACTGAAAGTGGAGTCATAAGGAGACCAGGTGGTGACGAA
AGCTTTTGGCACACTGGCCTTCATAACTCGCGGCATTGAGTATTAAAGTTGGGAGGTCATGGTGCAGTTGTACAGGATGT
TGGTGAGGCCACGCTTGGAGTTTGCGTTCAGTTTTGGTTGTCCTGTTGTAGGAAAGATGT
>M00285:128:000000000-BF978:1:1118:22191:20758_1:N:0:46
CAATAACATTGGCACATACTTGGTTTGACAATTGAATTGTTTCTATGCTGCAACATTCTCTGATGCCTTGAACATATTTT
ATTTCTTCCATAGGAATCTTCATTTCCCAGGTTCCCCTGCCTTCAAGTGCACTCTCTTCCTCCTTTATCCACCAAGTAAC
ATGGTGTCACTCTCCTTGACCCTCACTATAACAGAATTTCTTCACACAAAAGAAATTATCAGTTAGTAAATAGACATGTT
TTTCAGGGTGTATATATCATTTCCAAAACTGTTAAAACAGATTTAATACTGTATTTAAA
>M00285:128:000000000-BF978:1:1118:27103:20758_1:N:0:46
AAACAAACTGCTGGATGAACTCAGTGGGTCGAGCAGCATCCATGCTGGGAGGTGGGTAGAAATTGTTGACATTTTGGGTT
GAGACCCTGCATCAGGACTGAGTGGAGAGGGAAGATAGCCAGTATAAACAGGAAGAGGAAGAGTGAGACAGGCAGTGATA
GATGCACTAACGATGGATAAAGGATAATGGGCAGAAGGAACCAGGTGGGGTAAGGATAGGGATGGAGTTGGGAGACAGAG
GTAGGTGGAAGTAGACAAGGGGGAAAAAAAGGCAGGTGGAGCCAGGTGGGGGAGGGCATG
>M00285:128:000000000-BF978:1:1118:24757:20759_1:N:0:46
CTGCTGCCCTTGTCCTTCTTGAGAGGACAGGTTGTGAGCATGGGAGATAATGTCAGGATTAGCCCAAATGAATAACTGCC
GTGTATTTTTAGTGTGTAGGAAAAGTTGTGCCACTTATGTGGAGTCCTCTGTCCTGGATGGTGCCAAGCTTCTTGAGATA
ATTAATAACTTCAGCTGCACTGCAGATGTTTCACCAAAACTTAAGGAATGTCAAAATAT
>M00285:128:000000000-BF978:1:1118:21658:20761_1:N:0:46
ACTACTCAGATCTCTGAGGCAAGATTTCCTTCCAGTTGCTGCCTGTGTTTTGTCCTGAGGAAGTATCCTGACTCCAGTCT
TGTACCAGTGTGCTGCATTTGGGTTCTCTGTGAGCTTGCTCTTCAATCAACATTGTGACAAAATGCTTAATCCATGGTTA
CATCCTCCTTTCAAAGGCTGACAGATAAATGTGTTTAGTCTTTGTGTGTGCATATTCTATTTTATGCTCATAATAGCCAG
TGGTGGGAAAGCAGAGACTGTTATGTGAATGAGGTCACATTCTAAACTGTGATAAAATA
>M00285:128:000000000-BF978:1:1118:4582:20762_1:N:0:46
CTCACCTTAAATGCATTCCCTCTAGTATTTGACATTTCTACCCTTGGTAGAAGATTCTGACTGTCTACCCTATCTGTGGC
TCTCATAATCTTATAGACTTCTATCAGATCTTTCCATTACATCATCCAAATCAACTGTAAATGTTTTGGTCCTCTCCCAG
TTGTTGATCATAAACAT
>M00285:128:000000000-BF978:1:1118:16035:20763_1:N:0:46
NNNNNNNNNNNNNNNNNNNNNNNNNNNNNNNNNNN
>M00285:128:000000000-BF978:1:1118:27063:20763_1:N:0:46
AATGCTCCACCAAACCATTGTCCTGTTGGTGGTATGCCGTGGTGTGATGCAGGTGGGAACCCAGGAGCTGCGCCAGTGCC
GTCCACAAGCCGGACGTGAACTGTCGGAGGTAATGTCCGCTGGGAG
>M00285:128:000000000-BF978:1:1118:16105:20763_1:N:0:46
CAAGCACAACAGTGACATGTGATAGCAATCTCTGTTCCAACCAAGGAGTTAGGAATTCTGAATCGCAGTGGTTATGAACA
AAAGGCAGCCATTCAGCCCATTCCATCGCACTGCTTCTCTACCAGAAAACTCACCAGTTCCACCCACTGGCTTTATCGCC
ACATCCTTGAAAATTTTTCATCACCTTATTATCCAATTTACTCTTGGAGGACATAATGGAACCCAGATCCACCATATCTG
CAGGTAGTGCATTTCAAATTCC
>M00285:128:000000000-BF978:1:1118:8768:20763_1:N:0:46
CTCCATTAATTACTTGTACTGTATTTTTGATGGGGGTGATGGTGAAAGAGATATGGTTCAGAAGATTACTTGTTGTGAAG
AAGTTTGGGGTTATATTTGCATTTCAGAATGACCCTAGAGCAGCTTTTGGACATGAGAGTAATGGTGAAAGAGCTTCTAG
TACAAATGATTC
>M00285:128:000000000-BF978:1:1118:18890:20763_1:N:0:46
CCCTATACATGTTTTATATTCCTACTTAAATGGTGGACATTATACCTGTCTTTCTTTTGCACTGCATGACTTTCTAATGA
ATTAGTAAATATTTCTTTTCTTTTAGATTTCTTGAACATAGATGCATAATAAAAAGTTTAGTCCAAATCTTAAACATTAA
TTGCAAATCACAACTCCTACCATATGCAGCAGCCCATGCAACAGGTACAAAGGCTTTACTGATGCCAGAATCCTCAGTCT
GTGTCTCATGAACTGTTGTTGCTTCCTCATCTCCAACAATGACCTCCATGTAAACTTCAT
>M00285:128:000000000-BF978:1:1118:19540:20765_1:N:0:46
TTGGCTAGATAATAGAAAAAAATGTCTAAGCACCAATATGTTGAAGTTGAATAAATTGAAGCAACAAGCTGTCCAAAAGT
TCATCCATTATTTCCCCTGGAATAAATGAGAAAAATAAAATAAAATTATAGGAGTGCATTTTCTATGACAGAAATTGTTA
GAATTTTGAGCAGACATTCTTCATGATTTGAATGGAATTTTGATTATTGGTCAGTAAATGTATGTCTGGATTCTTTTGTC
TGCAGTGACAGGAGACAAGACACTTTACAGAAAATGTGCAGTTCTTTTCCTATTACTT
>M00285:128:000000000-BF978:1:1118:5569:20765_1:N:0:46
GATCTACACTCTTTCCCTACACGACGCTCTTCCGATCTGATCTACACTCTTTCCCTACACGACGCGCTTCCGAACTAAAC
TACACGCTTTCCCTCCACGGCCACCTTCCCAACTAGTCCGACAAAGTTTTCCACTCGCCGTGCCAAAAATACTATGATCA
TACCTTCAACACACTGTGTAGGCTGGAATCGGTTTCTGACATTGGTCACCAATTATCAAGAACGAATTAGATCCACAGCA
ACACTTACTGAATGGCAACTGTCATAAGTTGCGATACATTTAACGAATATTCTCGTTATT
>M00285:128:000000000-BF978:1:1118:17613:20767_1:N:0:46
CCGCAACCACGCTAGCAAACACGCAATTACTAATGTATTTTTTATTTTGCTGTATTGCATTTAATTTGGCTGTGATTGTG
GTAATGTTCGGCAAACGATGAGGTCTCTCCAGATGTATCACTGTCTACCTGCTGTCGATGGCGATGCCGG
>M00285:128:000000000-BF978:1:1118:14432:20767_1:N:0:46
GCACTGATCATGGATTGTGTGTTTGTGTGTGTTTATGTCCGTGTGCATGTGTGTGTGTGTGTGTGTGTGTGTGTGTGTGT
GTGTCTTTCTCTATGTCTCTCTACTCTTCTTTGCAATTACAAATGTAATTTTTCACTTTTTCTCTTCTCCCTTCCTCCTC
CCCCACTGAAATATAAGTAAAAGTGTGGGCACTTGAAAGTTAAGTGAATGTTTTATTCAAACATCTGCTTCTATAATGTA
GTCCATTAGAGAACTGAATTCTCTCACTGAGTTTGCTAATGATCCCTTTTTACTGGGTTT
>M00285:128:000000000-BF978:1:1118:22225:20769_1:N:0:46
CCTCCTCCATGTCATGATTTTCTTTATGATTTTATAAATACACTACTTTAGAAAAAAAATGGTGCAAATGGAGACAGAGA
ATGCTGCTTCAGCATTTTCTCATTTGGAATGGAATTCACGCACCTGATCTTGAGCAGAATTCTGCAGTAGCTATTTGTTG
AACAATTCAATCAGACTGTAAGAATGCAAGAACTCAGCTCTCACTGCTGCAAAATATGGAATGCAATGAAGCTTTGCAGA
CATTAAGCTTCCAGCACATGCTTTATACTCGTTACAACTTCCAGACCTTCAATTACATG
>M00285:128:000000000-BF978:1:1118:6944:20772_1:N:0:46
TCCAACATCAGCACATCCTTCCTAAGGTATGGGGCCCAAAACTGCACACAGTACTCCAAGTGAGGCCTCACCAGTGCCCC
GTATAGCCTCATCAACACTTCCTTGCTTTTATATACTATACCCCTCGAAATAAATGCCAACATAGCATTCGCTTTCTTTA
CTGCCGATCCAACCTGGCGGTTAACCTTTAGGTTATCCTGTACGAGCACCCCTAAGTCCCTTTGTACTTCTGTGCTTCCA
ATTTTATCTCCTTCTAGATAAT
>M00285:128:000000000-BF978:1:1118:12091:20773_1:N:0:46
GAGAAACTGTCCAGTCCAAATTATCCAGTCACACACAGGCATATTTAAAATGGCTTTTGTTTTCTTAAAAGCTGAAATGA
TAAAAGCCCTGCCCAGAGTAAACTGAAAATTACATGTAAGCAATATGTCAAATTTGAACCCCTGTTTGTATAGTTAACTG
ATCGGGGCTGCAGTTAGCTTTACTACTCCTGGATGGGGTGGAAATGTTGTCCAAAAATTCCCTTTTCTGATTATTACCAA
ATGGCCCTTGTGATTTTTTAAAAAATTTTATTTACAGCGTGGTAACAGGCCCTTTCGGCC
>M00285:128:000000000-BF978:1:1118:21739:20773_1:N:0:46
CTCTGAGCTGCAATAAGCTTGGTTTTCAGGCAAAGACGAGCACAGACTCATGGTGCAATTATACACAGCGAACTGCTTAA
AATCAAACACAACACAGAAATGCTTTAGATCTATAGTAATAGAGATTCTGTTCTGAATAATAATTGAATTTCTATATGAA
ATGTCTAAATTACATTCTATGTTAAAGAGAATACAGCAAAACTAAGATATTGAGATGATTTCCTCATAAAAAGAATTGTT
TAAAACTCCTGATTTTCATTAATTAAAATGCTAACCAACACAAAAATAAGAGAGCCATTC
>M00285:128:000000000-BF978:1:1118:7723:20774_1:N:0:46
AGAATTTCTCAGCTTCTGCAATTGATTTGAACCACCTACGTGTTTTATCAGGTAGTATAATTCTGAGCTTTGCTGGAAAT
AAAAGAGCAGGATGGTAATTACTTTGATAAAGACGAGTAATAATTGGTTTGTAGGTCATCCTTTCTTTCATAACTTCTGG
AGCGTAGTCTTCAACAATTCGAAAC
>M00285:128:000000000-BF978:1:1118:25586:20774_1:N:0:46
CCAGACATCCAAAAGCTTCAGACAGCTGGTTCTGCCTGAGGGCTTAGCAGGCTGTCAAAACTCCAGGGGTCTTGTTGATC
AGGAGCTGGCTTCAGGGATCTGCCCGGAGTCTGTTACAAAACTCACTGCCGGACAAGGACAATCACA
>M00285:128:000000000-BF978:1:1118:10074:20774_1:N:0:46
TATAAGCATTGAATATAATTGGAGGGGAGCCTTTAGGTGGTGGCATTCCTTTGCATCTGCTGTCTTGGTCATTCTTGATG
GTAGAAGTTGTTGGTTTGGGGAAAGGATACAGTGCAGTTTGTAAATGATACACTTGCTCTGGACAGAGTGAATGCTTAGG
GTGATGGATGTGCTGCCAGTCTGTTGGCCTACTTTTCCCTGTTGTTAAAGTTGAACTCATCCATGGAGATAGCAAATATT
CCATTGCACCCCTGTGTATTAGTCTTCAGAAAGTAGAAAGACTTCAGGGTGTCAGC
>M00285:128:000000000-BF978:1:1118:10771:20776_1:N:0:46
AAGCAGACACGATAAGGGTGTTGAACAGGCTGTTAGATAGACGCATGAATATACAGGGAATGGTCATGTGCAGGCAGAAG
GGATTTCGTTTAAATCAGCATCATGTTAGGCACAGACATTGTGGGCCGAAGGGCCTGTTCCAGTGCTTGTACTGTTCTGT
CAATGTTTGGTGACCATTAATTCCCCTCAGCTGGGTCAAGAATCTGGCAAGTGCTAGCTCTGTTCAACTGGTAGAGCCCT
CAGCCAAGACAATACACCCCACTCCAGGACCACACTGGATTCAGTCCCAAGGACACGCCT
>M00285:128:000000000-BF978:1:1118:19728:20777_1:N:0:46
TTCAAGAGCAGAGAGGTGATGATGCTGCTTTACAAAAGTTAGACCACACTTAGAATATTGTGTTCAGTTCTGGTCGCCAC
ATTATAGGAAGGATGTGGTGGCGTTGGAGAGGGTACAGAGGCGATTTACCAGGATGATGCCTGGATTAGAGGGTATGGAA
TATGAGGAGAGGCTTAA
>M00285:128:000000000-BF978:1:1118:23607:20778_1:N:0:46
GCCATTGGGGAAGAGGTCTAGTTGCATCTGTTCTCGATCTAGTAGGGTGCTGAACAGCTTTTTCCCACAAGCAGTCAGGA
TCATAAATGGACTGTGACCCCTTCCACTGCCACACACAAGCTCGCCCTCCATACACACGTATACACTCACATCAACACCG
AAAAAGTTTGATAGTGAGTTACATGATAAGTTGAACTTCATCTTGAACTGTATAAGCACTTAATAATGCATAAGTGCACT
TTAAGAGACATGGATTTGTAGTGGTTATGCTTTTAGT
>M00285:128:000000000-BF978:1:1118:12698:20780_1:N:0:46
TCCTGAAGTCTTTTGTTCTGTTGACATTGAGGGAGAGGTTGTTGTCATGCCACCATTGCACTAAGCTCTCTATCTCCTTC
CTGTACTCTGACTCATCGCTGTTTGAGATACGGCCCACAACGGTGGTATCATCTGCAAACTTGTAGATGGAGGTAGAGCA
GAATCTGACCACAGACATTTAAGCACATTATCCCTGTCACTAAAGTTGGAACATTACTGCTTGACCTTTGATCCTGACTG
GCTCTGCACTTGAATAGATATTTCTTGCATAAGGTTTGGAGTGTTGCTTTATTTAAGGT
>M00285:128:000000000-BF978:1:1118:8054:20780_1:N:0:46
ATCCGTTCTATTTCTCAATCATCGGATCTCCCAACTTCTTAACTGTCAAGCCATTTCTCGGTGCCGGGAGCTGGTAAATC
TTACATTGACAGGAGGCAAACATCTAAACCAGATTTTTCTTGACTTTTTATTGACTGCGGGGATCCGACCTGACGAAGCA
AAATCATAAATCAGGGAGAAATACAAGCAGTAGAAAGTTAAGAGTCAAAGAGAATTCAGCTCTGAAAGAAAAAAACATAA
ATTTCTGGAAATACTCAGCAGGTCAAGCAGCATCTGGTGACAGAGAAACTGTCAATGTCT
>M00285:128:000000000-BF978:1:1118:22527:20782_1:N:0:46
AGTACACGAGGAAATAGGAGCAGGAATAGGCCACCAGGCCTGCAATCCTACCCTGCCATTCAATCATGGATAATCTATGC
TGATCTCAACTGCTCTTCTGTACCAGTCCCCCATAGCTCTCATTTCTTCAAATCTTTCAAATATTTATCTATATCCACCC
TCAATAATAATCTGGCCTCCACCACCCTTGGCGGCAGGGAATTTTAGAGAGGAGAAATTTCTACACATCTTAGTTTTA
>M00285:128:000000000-BF978:1:1118:6365:20783_1:N:0:46
GATCTACACTCTTTCCCTACACGACGCTCTTCCGATCTGGACTACACGCATTCCCTACACGACGCCCTTCCCACTTCGAC
TATACGTATTCCCTATACAGCCCCAGTCCATTCGCGACTTCATGTGCCATAGATTGCGAATACTGGGAATTCAACATACG
CCCCTGCTGGCTGTCGGACGTGTACCGGGAAGTGATGTATTCAGCAGGTGAGACCATTGAAGCCGCCGCACCCCAGTAAG
GATAGCAAACGTATGACCTACAGTCTCGTGAAATCAACACGCCGGCGGCTGTCTGGATA
>M00285:128:000000000-BF978:1:1118:22075:20783_1:N:0:46
AGATCCATTCCAATGAGGCTGGAGTCTCACTTATTGTTATTCTGTTAATCTGTCGCTTCCTGAAAGCAAAGTCAGTGCCA
TGTCTTGTTCGCCTGGACATAGCAAAGATAGCCACGCAAGTAGATAGGGTGGTAAAGAAGG
>M00285:128:000000000-BF978:1:1118:4260:20784_1:N:0:46
GCTGTTAGTGTTAGTGATAAACACTTAGCCTTCTCAACACATGTTCATGCTTTCATATTAAAAACCCACTTCAGTCAGAT
TCCCTAATCAGATCCTGTACATTATAACTTAAATTGAGAACATTGTTTCAAAGTAAAACAACAGCATAACT
>M00285:128:000000000-BF978:1:1118:25057:20784_1:N:0:46
AGAGTTATGAAATGACTAAAACTTCCAAGTCCATCTCCTGCTGATAGTAAGTACTTTAAGTACTTTAAGTTTAATTTAAT
ATAGTCAGTAAGTTTGACTGTTGAGGGATCTTCCTATTTGATGATGTAATTTTAACTGAGATTGAATCATAGATTTTAAA
CAGATCATGCAAACCAAGTCATAGTTATTATTCCAAGATCGGAAGAGCACACGTCTAACTCCAGTCACTCCGCGAAATCT
CGTATGCCGTCTCCTGCTTGAAAAAAAAAAAGCCAAACCACGATCTGAGCGCATCCGATT
>M00285:128:000000000-BF978:1:1118:14697:20784_1:N:0:46
GCCCACTGAATCTGCAGCAAGTCCAGCCATTGAGATCAATGGGAGGAATCGGCTACTGGGAGAAAAGTAAGGAGGGGTTT
TTATTTACTTTACTTAAAATCAAGTACTTAAACTAATTTCACCTTAAAAATTGTTTTAATTCTATTTAACATTTTAAAAT
TTTACCAGTTCAAGTGAGTTTTGTTTTTCGTTTTGATGTATTTCTACACGGGTGGCAACACTGGAATTTCTTGCCTGTCC
CTAATTCCCCTGAATGGAAGA
>M00285:128:000000000-BF978:1:1118:12715:20785_1:N:0:46
CATATTTCAGGTCATGTGCTGTGTTCAATAATTTGTTCTGACTATGTGCCAAAGCATATTTCCTGAAGTCTTTTTAGCCA
AGCAATAGTATCCAACGTTTGTGTAATTCTGCAGCAATATATAAACAACCTTATTTGCTATTTTTTTAACAAGAGAATTT
ATTCCAGAGAAATCAGATAAACTGCAAAACACATAACATATAAAGAAAATGCTGTTACATTTGAACTGCTTCATATTTTG
CATATATCATAGAGTAGTGTAACAATGAGAAAGGATTTAATAATTTCATCCCAGAAATCT
>M00285:128:000000000-BF978:1:1118:20437:20785_1:N:0:46
CAAGTGCGCGCTCTCTCACTCACGCTCACACACTGATGCTCACACTGGGAAAGTTCAATTGCTTCTACAGATTGTCCATT
GATGAGTCACCAATCCAAAATATTTTTTTAGAAGTATATCACCTGAAATTTCCATTTCTCAGAGCTGTCTCCAGTTCCTG
GGCAATGTATGAGGCTAAACATCTCAGAACTAAAGATCTGGTGTTTTTAAAGTTGGAGTTTGTCAATTCTGTTACAAGTG
TCGATTTATTACAGATTTCTTTCAGATGTGGCTC
>M00285:128:000000000-BF978:1:1118:18067:20787_1:N:0:46
GAAAGTAGTCGGGCCCTGTGAGTATTGTAGAACGGAGAGACCCTGGGGTGCATAGAACCGTAGAACAATACAGGCCCTTC
AGCCCAGCATCTTGTGCTGACTTTCAAACCACTCCTAAGTCTATCTAACCCCTTCCTCCCACATATTCCTCTA
>M00285:128:000000000-BF978:1:1118:16136:20788_1:N:0:46
GGGCAATGAAAGAGTTGAATTCCATGATGCCCAAAGTGAGAATGAACGAACCTGACCTCCAGCAGTTATTTGACCATTTG
ACATTCCAAGCGGATCGTCAGCTGCGTGAATTCTCTTTCAATTCACGTGAAAGCTGTGCGTGAAAAGATAGAATATCAGA
ATTACCATCATGGCAATCGCGATTATGTGTAACAAAAACGCATGGATTTGATTCTTTTCGTAAGTAGGGCATTTAGACTT
TAATATGTCCTGCTTTTGGGGCAATATAACGGCAGATTCTGTCCCAGCAGTAATTGAT
>M00285:128:000000000-BF978:1:1118:15807:20791_1:N:0:46
GAGTACAGAATGGCCCACCACATTCATGAATCCTTTATTACCCATCTATTCTAATCCGATCCAGATTTTAACCTATCTCT
TACCTTTATCCTGACGCGCTTGGGTCAGTGATAGTTTGAAGGTCATGATTCCTACCCCCTTCCAGAGACAGCACAGTTGA
TTCAAGCAGTCATTTTAGTGAAATACCTAGGGAATTATTATTTATAGTTGTGACATTAGACAGCAGGATGATGGATGCTC
CTTTTACATG
>M00285:128:000000000-BF978:1:1118:20270:20793_1:N:0:46
AAACTATTCAAGAACGATTCTCTGAGGGACAATGGTTTTCCATTGAATTCAAAGATACATTTTTGGTCTTAATAGTCCTT
GGGAGTTTTGGTGTGGCATTTCTGCATTCACTCTATACTACATCAGTTGAAACTTTATTTACTATATTTAACTTTAACTA
TCTTAGATTAGTTTCTGAAGGATATGTCTAGTTCTAAGCAGGATCATAGATCGGAAGAGCACACGTCTGAACCTCCAGTC
ACTCCGCGAAATCTCGTATGCCGTCTTCTGCTTGAAAAAAAAAAACTAATACAATGCTC
>M00285:128:000000000-BF978:1:1118:4579:20793_1:N:0:46
AGTTGTCCATGGTGACCTGTTGGACCCCTCCATCTTGGATCCCCAGATGAACCAGAAGATGGCACGGGCGATTTTCAAGC
CAGAGGGGCGAGGAACAGGCCACACCTGCGCCAAACTGATAAACTTTTTATTTATTCCAAAATAAACTTTATTCATAATA
AAAGACAAACTATATACAATTATAAAACAGTGCAAGCCTTTGCATTCTTGTACAGATCAATC
>M00285:128:000000000-BF978:1:1118:10023:20794_1:N:0:46
ACCCCTGGAATGAAAACAATTTCTTTACTACCTATTTTCTAACCTTTATTTCTACCTTCCCCTCATTTTCTCATCTCCTG
CTTTGTACATTCAATCTTGCCTCTGCTCTTGATGTATAGTAATGACTTGGAATTGACAAGGTAATGAAAGGTAACATTCA
CAAATTTGCAGGTGATAACATTTGAGAAGTGGTGAACAGTGAGTTAAGCAATAGATTACAAGAGGATATTGACAGTTGAC
AGATAGGGAAAGAACTTTTGGATGGAGTGTGATTTTGGTTGGGGAG
>M00285:128:000000000-BF978:1:1118:19525:20794_1:N:0:46
AGTTTTCCCATGCTCAACACACTCTTCAGCGAGGCTGGTCAAGATCAAATAACAAAGCTGCCTAGTTTTGCATCCTTCTG
CATCTTTCCCAAACTAAACCTGAATTTAGTACTTCCATGGAGAGCCATAAAAATGTCTTAATATATATTCAAGAAGCTTG
GAGAAATACATAAAGGATTTGTGACCAAAATAATTAATTTGGAAGATCAAAGAGAATTTAATTAGAGCTACCTTACCCCT
TAAGAACAGTGATAGTTACCCTGCTAAAGTGGCCTTACCACTATACTCCACACTACAAA
>M00285:128:000000000-BF978:1:1118:21406:20796_1:N:0:46
GCACGAGAGTTAGAGGAGAATTCTCCTGCAGTATACTGCTAATAAATTCATTTTAACAGAATTAATCTGTGGCACTGTGT
GATTTTGCAACAGACAGGAGTGGGAACTTAAACTGGGATAACAACAGTGAATAAGTCAGTAGAGAAGGATAGAGAAATGG
GAAACAAATTTCAATTGTCCTCCCTCTATAAAACCAATGACACCGACTGGAACAAAAACAGAAAATGCTGGAAACGCTCA
TCAGGTCAGGCAGCATCTGCGGAAAGAGAAACAGTTAATGCTTCAGGTCAAAGACCCTTC
>M00285:128:000000000-BF978:1:1118:25052:20796_1:N:0:46
GCAATGTGCTAGAAAACTCTTGTGTTTCTTACATGTTACTGTCTCCTGTGACTATGCGTGAGGTACAAAGCTAATAACCT
CCTTACCAAAGGCTTTCCCAGTAGTAGTCCTGATGTGCTGCCTAAGGTGCAGCTGTCGGACGTGCGTCAGAGGTAGGGCA
GACATTC
>M00285:128:000000000-BF978:1:1118:25361:20798_1:N:0:46
TTTATTTTTCTTACCGTCTGTCCTGGGGTTCGATCCGTTCGCGTTCTCCGCTTGCCTGTGGAAAGCACTCTTCCCAACGT
TTCTCTCTCACTTGAGCTTCTTCAGGGGAATAAAGTCTAACAGGTTATTCTTCCAAGGGTGTGCTGCTGGGCCCCTCGTT
CTGGGAAATGCTACCTGGATCCTAACTGGATGAGTCTTTTTCTGAAAACCCACCTCAGGTTTGTCCGGTTTGCTCTGCTC
TTCCAGGGGCAGGCTGCTGGGCTGCCCCTTC
>M00285:128:000000000-BF978:1:1118:20817:20798_1:N:0:46
CAACCATTGTTTTTGACTGGTGCACATAGTGATCGTTTTGGACTCTGTTACATCTTCTGTGCACTTTTTGATGTAGCTTA
TCACAGCCTCTGTGTACTCCTGCAGGTCTGTGTGGTTGTTATAGGTGGCTGCCTCTCTGAAGATGTTCCAGTCTGTAGTT
TAAAGGCAGTCCTGTAAGGCTGGAGTGCTTCCTTCTGGCCCCCTAG
>M00285:128:000000000-BF978:1:1118:17980:20801_1:N:0:46
AAATAAATCATGCATGATCAAATGGCAGCGTCAACTCAATGGGCAGAATGGCCTAATTCTGCTTCAATGTCTTATGGGAA
CAGTGAGGAGAAAAAAACTTCCTCCAGTGGGCAGGAGTTATTTCCATTAGCGCAAACCTTCATAAAACTAAATCCCACCA
ACACACTTGCATCGACTGTCATACCACATCAGGTTTGTTTCATGGTATGGGTAACAATGATAAGGGATGAAAAAGCAGGG
ATTTTTACTGCAGACAAGAAACTTCTTTATGCACCAGGTAACCCCAGAATGAAGGAATGT
>M00285:128:000000000-BF978:1:1118:17671:20803_1:N:0:46
GTAGTCCACACATGCATTAGACCTGAGGCGCATACATGCAACAAAATCAAGGGCATGTTGAGGCATTTCAGGCATGGGCT
GAAAAGTGACAAGCAAAATTTGTGCTGCAAAAATGTCAACAATGGCTAAACCTGACAGAGGAAACCAACATATTTTATAT
TCAAGGTATTACCATTGCTGTGTCCCCACCATCATCATCCTAGGGTCAGCTTTGATCAGAAGCTCATTTGAACC
>M00285:128:000000000-BF978:1:1118:18956:20805_1:N:0:46
AGTGGAGAATTCCATATAACCAGGCTTCTGTCAGGTCACCCACATTTTTCATTGATTCTTTCTCTCCGTTTCTTCCCCTT
TTTCTTTTATGCGTGAGCAATTGGGATCACAACCTCCAGTACAGTTTTGAGGGAGTGCTGCACTATCCTTCAGATAAAAT
ATTAAACCGAATCCCTGTCTGCTCTCGCCTGACCTGGATTCTGATGAAAGGACTTCAACATGAAATGTTCATACATTTCT
CTCTCCATCAACCAATGTCTCATTTTCTTAGTAATTCCAGCATTTTCCGTATTATTAAC
>M00285:128:000000000-BF978:1:1118:23592:20809_1:N:0:46
CTGGCAGCTCATATACTCACCATCCTCTGGAAAAGTTTCCTTTTAGGTCCCATTTAAATCTTCCCTTCCCACCTTAAGTG
GTCCTAGTTTTGGACACCCCTACCCTTGCTGATTAAATGTGTCACTGCTCATCTACTGACTTTTCC
>M00285:128:000000000-BF978:1:1118:5401:20809_1:N:0:46
GGTGAACTGTCACAGTTCAGTTGGTTCAAGAAGCGAGTGGTTGAAGGGAAGTCGCTGTTCCTGAACCTGATGGTGTGGGA
CTTCAGGTTTCTGTACCTCCTGCCCGGTGGGAGCTGTGAGAAGACGGCCCGGCCCGGATGGTG
>M00285:128:000000000-BF978:1:1118:12895:20810_1:N:0:46
TAGATTTGTTATCACTGACTTATATGGCGTGTAATTCGTTGTTTTGCTGCAGCAATGATATAAAATTACTATGTTACAAA
ACTAATTAAATAGTGCAAAAGAGGAATAACAAGGTAGTGTTCATGGGTTCATGGACCGTTCAGAAATCTTATGGTGGATG
GGAAGAAGCTGTTCCT
>M00285:128:000000000-BF978:1:1118:12079:20811_1:N:0:46
GTGAAATTGTTCATTTTGGCAGGAAAAATGAAAAAGAAGCATGTTATCTAAATGGTTAGAGATGGTTGAGCTCTGAGATG
CTGAGGGACCCAGGGAGCTTGTGCATGATTTGCATAAGGCTAGTTATCAGGAACAGCAAGTAATAATGAAGGTTAACAAA
TGTTTTTGTTTACTACAAGGAGGTTTGAATACAAATGTAAGGAGTTTATGCTTTGGTTATATAGGGCATTGGTGTGACTT
CACCTGTGCACAGCCTGAAATTAGACATCTTTTTATTTAAGGAAGGGTGTTAAAG
>M00285:128:000000000-BF978:1:1118:17534:20811_1:N:0:46
ACAATCATAAATTCTCTAAGTTATTTGTAGTGATTCACATAAGATATTACAGCTCATTTCCTTATGATTTGAGAACAAAC
ATTTCTAGCAATTTGTGACCTGGTTGTTTACCTTTTTTTTTCTTTGGAAGATTCTCCACATTGAACCTTGATTCTTTTGT
GGGTTACTGTGGTGTTTCTATACATGTGAAACCATCATTTGAGAACACTCTGCAAGTAAAGATGGGAGCGTGAAGTATTT
AAAGTTGGTCACAACCATCCAGATCAGAGTTCCAGCTCAGTCTCTCTATTTTAACTACGT
>M00285:128:000000000-BF978:1:1118:25896:20812_1:N:0:46
AGCTACCTTCAGGTGGTCTTGGAATGTTGACGGGCAGCTCACTTTCATTCTGATGTAGGTTAGCAACTTATGCTACAGGA
AGTTACCTTCCGTGTGCTCCAGTTACCAAGATGTAATATGATGACTTATTCTTACATACTCCATGTGCAAATGCTTCTCA
CAGGTCTGACCAGAAGTAGTTAGAGTTAACATTAACT
>M00285:128:000000000-BF978:1:1118:9362:20812_1:N:0:46
TTAAAGCAAGTCGCAAGGTGTAGAGAAAGGTGGAAGGAAGAAAGCAAGGGGAAGAAGATTAAATGAATAAAATAATAATC
TACACTTTTTTCAAACTTTTATTATTCAGTAATCCTTTTACCAATCATTTGCACAATTTGGGACTTCACTCATTATGTCA
TTTAATCTTTCCCATCTTCCACCCTATCAAAAACCTTCCCTCTTGCCTTC
>M00285:128:000000000-BF978:1:1118:25877:20812_1:N:0:46
CAAGTGCAAAACTATGGCATGTCTTAACTCTGGGTCTGAAGCACCTTTGCAGCTTTAATTCCTGGAAGGTCCATCAACAG
ATTCCTCTGCTGAACCTGGGGCAAGCTGCCGTGGTGCCTGCTCCCAGTACCGCCCGCATTGGACATGTGGAGTGATGTTA
CACGCAGCCCTTCATGTGATCAGGCGCAGCCTTGTATCAATTACTTATTGGCTATCGTGTAAAGTAATTTGAGCTAAAGA
TCTA
>M00285:128:000000000-BF978:1:1118:13955:20814_1:N:0:46
ATTCCACATGAGATTGTAAGTTAAGTTCAAAATGCATTGAATTGAAGGCAAATTATTGATCGATCAAGCTTGGGATTTGG
TTACATGTTACACAGACAGAAAGTAGAAATAATGGGTATGATCCTCTGTTGGAAGGAGGGACTAATGGTATTTCACAAGG
ATATGTAATGAACTTACTATCGTACTTATTCATGACTTAGGTAACCACACATTCAAGGTCATTGGTAACAGAAGGACTGG
TATTGCTTATGACAATAAGCAGCATTGGCTGGAGGATATAAGTACAGAGAAATATTGAT
>M00285:128:000000000-BF978:1:1118:15757:20815_1:N:0:46
TGGAACCTTCAAAACCCTTTTTGTTTTGTTGACATGAATCTTCCATATCCTTATCAATGATGAATTCAGCCATCAACCAA
ATTCCCTTTGCCTTATTCCCCCACATCACTGGAATCTTGTTCAGAGCTCCCCATCCTATATTACTCCTTCTTT
>M00285:128:000000000-BF978:1:1118:27057:20816_1:N:0:46
GCAAATTATGAGGCTATAATGCTGGAACTTGAGAGTGTAAATTGGGATGACTTTTTTTGAAGGGAAATGTACTATGGAGA
TGTGGTCAGTGTTCAGGGATCTCTTGCAGGATGTTAGAGATAAATTTTTCCTGGTGAGGCAGAGAAAGAATGGCAGGGTG
AGGGAACTATGGGTGACAAGAGAGGTGGAAGAACTAGTTAGGAAGAAGGCAGCAGCATACATAAGGAGTAAGAAGCAAGG
ATCAGATGGGGCTCATGAGGTATATAGAGTAGCAAGGAAGGAACTTAAGAAGGGGCTG
>M00285:128:000000000-BF978:1:1118:8398:20816_1:N:0:46
TCAGTCTGCACGGAGCCCCTATTGTATCACCAGGGTTGTCCCACTGCTTTTCAAATCTGTTTCTTCCGATAAAGTCTCAC
AGTGTCAGTGGGAGCAGCCCCTCCGTCACTGACAGAGAACAGCAGCTACACAGCGGAAGAACATTATTCGTGAGGTGCGA
ATAATAATGAGGGACGTTACGTGAACGGATGGAATCTGTGAACAGCAGAGTGTGAAGTTCTGGTCACCGATTGGAATCTG
GGAACAGTGGAGTGAGGTGTTACAGGAATGGGTCGAGATCTGGAAGCAGTAGAGTGGG
>M00285:128:000000000-BF978:1:1118:22063:20817_1:N:0:46
GTAGTTGATGTATTTAAAAATGCAGATATGATTTGTAATAGTTATTTCACTCTGCTTCACACTGCTGAGAAGTTAATCGC
TGTCAACACATTTTCTCTTTGGCTAAAAGTGTTTTCTGAGCATACTCTATCATTTAGTACTTTATAAACTAATCCCATGA
AGTATCTACAGTACTACATTGCAGTATATGTATTTTATTGTGCAGATTGTTTGGGTTACAGTTTTTTTCATTTTGGACTT
ACTGCTCAGAAGCTAATCGCTGATATGTTAAAAGATTTATA
>M00285:128:000000000-BF978:1:1118:8513:20819_1:N:0:46
GATGCACCATAGAATGCATCCTATCTGGGTGCATCACGGATTGATATGGCAACTGCTCTGCCCAGGACTGCAAGAAACTG
CAGAGAGTTGTGGATACAGCCCAGCACCTCATGGAAACCAGCCTCCCCACCCTGCACTCTGTCTTTACCTCTCGCTGCCT
TGGCAAAGCAGCCAGCATGAACAAAGACCCCACCCACCCGGTCATTCTCTCTTCTGTCCTCTTCCATTGGGCAGAAGATA
CAGGAGCCTGAGGGCATGTACCACCAGACTTAAGGACAGCTGCTACCCCACTGTGCTA
>M00285:128:000000000-BF978:1:1118:11490:20822_1:N:0:46
GCTGCTGCAAGTAAGTTTTCCACTGCACCTGTGCACACATGGACTTGTGTCTATGACAATAAACTCCACTTTGACCTTGA
CTTTGACTTTAATGTCTCCCATTAGGAGGTCTGAAAATCCTTCACTGGTGAGTAGCAAGGCAGAGAAAGTTTTTATTCAC
TCTTAAGGGACCATTCAGGAAGACACACCATAAGCACAGTAAATGAGAAGTCGTGAACTTGGAACATTAACTCTGCTTCT
CTCTCCACAGATGCTGCCTGACATTTCCAGCATTCTCTGTTTTTTTTCTCTTGGATTTCC
>M00285:128:000000000-BF978:1:1118:15863:20825_1:N:0:46
GATCTACACTCTTTCCCTACACGACGCTCTTCCGATCTCGACTACACGCATTCCCTACACGACGCGCTTCCGAACAAGAC
TACACCCGTTTCCTACAAAGAATTATTCCAATGTGTTTTCTTCCTAAGATCCTATAGATGTAATAACTGATATAGGGTGA
TTTTTCAATTTTTAAAATAGAAGTAGACGCATTCACTGGTCAAACACAATAAGACCTTTACCTTTTTGTATTACAATAAA
ACACCCTATGATAACGTTGATTGAAAAATAATAAAACTCAAAAATTAGAAAATTAAAAT
>M00285:128:000000000-BF978:1:1118:17810:20828_1:N:0:46
GCTTTGCAGTTACAGAGAAAGTGCAGTGCAGACGGACAATAAGGTGCAAAGCCATAATGAGGTAGATTGTGAGGTTAAGA
GCCCATTTTATTGTACTTAGGGACCATTCAATAGTCTTATAACAGCAGAATAGAAGCTGTCCTTGAACCTGGTGGTACAT
GCTTTCATGCTTTTGTATTTTCTGCCCGATATGCTACTGAATTCACTTTTCTCTTTTTTTTTTCAGAAAGTTTATCTATC
AGCAATCTGAACTACAGTGGAGATTCAGCAGGTTTATTCAGTATGGGCAGGGTGAATAGT
>M00285:128:000000000-BF978:1:1118:4542:20829_1:N:0:46
GCCAGTGAGGAGTATAGTGTAGTGAGAAGGGAACTTAATAAGGAGCTGAGGATAGCTAGAAGGGGACATGAAAGGATGTT
GGCTCGTAGGGTTAAGGAAAATCCCATGTCTTTTTTCTCTCATGCAAAGGGCAGAAGGATAACTGGGGTAAAGGTAGGTC
CTATTAAGGACAAAGGTGGGAGGATGTGCCTGGAGGCGGCAGAGGTAGGGGAGGTACTA
>M00285:128:000000000-BF978:1:1118:25244:20830_1:N:0:46
TGAGCCTGAAAAAAAAATCACCTATGACCTTGACAAATGGCAAAGCAGGCATGAAGTTCAACTTAAAAGAGAACTAATTC
ATTAGATCTTAGAGTCAGAGTAATACAGCACAGGAACAGGCCCTTTGGTCCACACTGACCATAACATCCTCCCTGCTAGC
CCCAGTTGCCCATGTTCAGCCCATAACCTTCCAAGCCCCTCCCCTCCATGTACTTATCCATG
>M00285:128:000000000-BF978:1:1118:17826:20832_1:N:0:46
ACAACGTTAAATGAAATTTAACGCAAACACACGTAAAGCATTCGACCTAGGAAGGAGGAACAATAGTTTACATGAGTTGT
CCATGTTGATCCAGCTAAGGATAAACCTGAAAGCGATTTTGGAGTCCTTGGTAAGTTCAACACTTAACAAATTTTACCAA
TGCAGAGCAACAATCAACAGAGCCAAATTTATA
>M00285:128:000000000-BF978:1:1118:10671:20833_1:N:0:46
ACCCTGGATCCCATGTGACCCAACCCTCCAGACCTGCCCACCACCTGGGACCTTGTCAAAGGCCTTGATGAAGTCCGTGT
AGACAACGTCTACCACCCTGCCCTTGTCAGTCCTCTTAGTCACCTCTTCAAAAAACCTCAATCCAATTCATGAAGCTATG
CTGACTGTCTCTAATCGGTCCTCGTCTCGTCCACTCATGTAATATGGAAACAGGCCCTTCAGCCCACTGAGTCTATGCTG
GTCATGAGGAACTCATTGAATTTACCACACCTGCTCCAAAGCCTTCGATGCCTTGGCATT
>M00285:128:000000000-BF978:1:1118:14634:20833_1:N:0:46
GGCTTTACTTTGTTGGGAGTTTGAGGAGATTTGGTACGTCACTAAGCACTTTTGCAAATATCTACAGATGTATGGTGGAG
AGCATTCTGATTGGTTGCATCACCACTTGGTGTTGAGGCTCCAAAGTGCCGGGTTTAAACAGGTTGTAGAGGTTGTAGAC
TCAGCCAGCTCCATCACGGACACAGCCCACCCTAGCATCGAGGGCATCTTCAAGAGGTGCTGTCTGAAGAAGGTGGCATC
TATCATCCTCACCACCCAGGACATGCCCTGTTCTCATCACTACCATCAGAGAGGAGGTAC
>M00285:128:000000000-BF978:1:1118:10471:20835_1:N:0:46
GACTTTATGACTCTGACCCTCGATCAGTGAAGTGGGTACAGGGATCATAGAACAGCACGGCACAGGAACAGGCCCTTCAG
CCCATCATGTCTGTGCCGAGCATGATGACAAATTAAACTAATCACTTCTGCCTGTATATGATCCGTATCCCTGAATTCTC
TGCATATTCATATGCCTCTTAGAACCCTCTTAAATGCCACTATTGTATCTGCTTCCACTACCAACCCTGGCAATGCATTC
CAGGCACCTGCCACACTCCGTGTAAAAATCTTGCCCCGCACAACTCCTTTAAACTTTCCC
>M00285:128:000000000-BF978:1:1118:25315:20835_1:N:0:46
ACTGTTGCCTGAGCACGGAAACCTCTCTCTCCAGCAGCTCAATACGGTCGATGAGGTTCTTGAGCAGTGAGTTCGTTAGG
CAATCACAGGCCTGTTGGGGGATATTAATGTTATGTGTGAAGCCCACCTGGCTCTGCAGTGTCTGGTTTTGTTGGAAGTA
CTCAGCAGTA
>M00285:128:000000000-BF978:1:1118:26250:20838_1:N:0:46
GGCTCAGCAGCTTTTTCACTAAACTATATGTAGGGGCAGCCACCACATTAATTAGACCAGACCCCTGTTCGCTTTCATTC
TCAATGTCCTTTGCAGGAAAGTTTAATTTTTAAATTCTTTTTATGGTGTCGCAGTGGTGCAGATAGTGGGGCTGCTGCTA
CACTGCTCCAGCAACCCGGGTTCAATCCTGACCTCTGATGCTGCAGCGTTTGCACATTTCCCTGTGACTGCATGAGTTTC
CGCAAGGTGCTCCAGTTTCCCCCCACATCCACATGGTAGGTAATTGCTCT
>M00285:128:000000000-BF978:1:1118:19022:20839_1:N:0:46
TATGTTATTGGAGAATTCAATTCTCTGGCAATGGCTGGCCCAGAAAGTCAACTCTGTAATGAGAAGGTGGAGTGAGACAT
GCTTCTATAAAATAGACCTAGGGATCTTCAGCATCACAGCCCAGATGCATCAGAACTTGGTATGGAGGCTCCAATGCACA
CGATCACAAGAGGCTGCAGAGGGGTGTAGGCTAAGCCAGCTCCATCACAGGCACAACCATCCCCTCCATCAGGAAATCAT
CAAGAGGCGGTTCTTCAAGGTGGTTGGCATCCACGACCCTCATTATCTAGGACATGCCCT
>M00285:128:000000000-BF978:1:1118:26500:20839_1:N:0:46
ACATGTAGAGCATTTTCCTTTATTATCTGGAGTTTAGGATGTAAGAGCAGGAAGGGAATGCTACAATTATATAGAGAAAA
TACCTTCCTCACATTATCTGAATGATATGATTGCACTAGGTGCAAGGAGGTTTATTAGGATGATGTCAGGACTGGGAAAT
TGTACCCATGAGGAAAGACTTGATTGGCTGGAGTTGTTTTCCTTGGAATA
>M00285:128:000000000-BF978:1:1118:5488:20841_1:N:0:46
ATCTCCAATACCAACTTCTAATGGAATAGACTCCCCACTTGTAAAATGAAATTTACAGAACAGGTAAAGAAGTTAGGTTG
TAATTGCTGATAAAAATGTATTTACTCCTAAGTGCACCAG
>M00285:128:000000000-BF978:1:1118:9124:20844_1:N:0:46
CGTGGTGTGAAACCCAGCCCGTAAAATGCACTGGCTGCCAGAGGGTTGGATCCGGCACGTTAGTCAGCAAGCACTGATAT
GGCGCCTTACGTTGCCCGAAATGAAACCGCCGGAGGAGCTGCCGAGGGGAAACGGCCGCTCGTGAGCTCGCTGAGTTCCT
CCAGCAGGTTAGAACACAGACAACTACAGCACAGTACAGGCCCTTCAGCCCACAATGTC
>M00285:128:000000000-BF978:1:1118:11964:20845_1:N:0:46
TTGAAGCCACCACCAGGAATATCTTCCTCTCCTCTTCCAATACTCCAGATGGACTGTTCTTTCCATGATACCCTGACACT
CCTGAGTCACCACCAACCGGTGCACAAATGGAGGAAAGGCACCTGTGCTTCTGCCTATGTTCTTCTCATTGTCCTGGGCC
CAAGCATTCTTTCCAGGTGAAGCAATGATTTACTTGTACTGTTTTCAATGTAGTATACTGTATTCAGAGCTCGCTATGTG
TCCTCTC
>M00285:128:000000000-BF978:1:1118:22303:20846_1:N:0:46
CCCATTTGGCAGAAATAACGTTTGGAGAGGTAAATACATTGATTTGCAACTTTCTACGCTAAACCTATGTAGGAAATCGT
TAACAACAATTGTAATGAATATATTGCGCAGTACTGAGTCGATTAGTAACGTTTATTGACTGTA
>M00285:128:000000000-BF978:1:1118:12037:20847_1:N:0:46
GTTTCCAGATATTTGTTACATGAAGTTGTGTGTGCAGGCTCTGACATGTGATATACACAGGGTCAGGAACAAAAACACCC
AATTTCATGCATATCCCCAAGTTTTCATTGTGTTTTACTTTCCATTGATCATTTGGGACAAAAATCATGGTGCCACAAAC
CTAATTTCTAGGTAAAAGTCTTCACTTGGAGAATTGTTAGAGTTTGTTGATGACATAGTTATTTGAATTAGAAAAAGGAA
TTGCGTAGTTGTTTGGAAAAGGAGAATGTTAAAAATTATGGGGAGTGATCTGTGGAACTG
>M00285:128:000000000-BF978:1:1118:26395:20851_1:N:0:46
AGCAAGCCAAGCACCATCTGTGGAGAGGGAAACACAGATGCTCCAAGTTAATGACTAGTTAATGTTTTAGACTGATGACT
TTTCATCAGAACTGGAACAAAAAATAGATTTGCTTCTATCGATAAATGAACAGTTAACATTTCAGGACCTGCTATCCAAG
CATGAATGCTTGTTTATCACAGAGATGGAAGAGCACACGTCTGAACTCCAGTCACTCCGCGAAATCTCGTATGCCGTCTT
CTGCTTGAAAAAAAAAAAATAACACACACACCAACCAGCAGTACCAACCAATCATATCA
>M00285:128:000000000-BF978:1:1118:21429:20851_1:N:0:46
AAACTTAAATAAGACACAGAGAAATTAAAATTTTCTAAATTAACACCTCCCTAAAAGTATGATTAGGATTATATGTGAGC
TTTTCCCTTTACAAGGCAATAATTTTGAGTGTTGCTTTTTCACATTTTTTTAAGATGTTGTTCAACATTTTGCCAGATAC
AACATCTTTGATATTTGTAAAACAGAGAATGAGTCAAAAGGCACATCTATAAGGAGAAAAATTTCAAAGGCCTGACTACA
ACAGAATGATTGCTACAGAATGACAAGAGAGTCTGAAGTGGGAAATGAGGAAGTATCAA
>M00285:128:000000000-BF978:1:1118:22849:20852_1:N:0:46
CGCAGCCAATCTCCCCTGGATACCTCGACCTCTGACCTTCTGCAGAAGCCTGCCATGAGGAACCTTATCGAATGCCTTAC
TAAAATCCATATACACTACATCCACCGCCCTGCCCTCATCAAGCTTCCTCGTCACCTCCTCAAAGAACTCTATCAAGCTC
GTGAGGC
>M00285:128:000000000-BF978:1:1118:18834:20854_1:N:0:46
TTTTAAGGCTAATGGAACATTGTTCTTTATTGCAAGAGATTTGGATTATAATAGTGGGAGAGTTTTGATGCAACTTTACA
AGGTACAGTTGAGACCACAGGTGGAGTAATACAATCGGCTTTGGTCTTTGTGTTTAACATAGAACATAGATACCTACAGC
ACAATTCAGGCCCTTCGGCCCACAAAGCTGTGTTTAAGGACAGATCTACCTGCATTGGGGGCAGTGCAGAGAAGGTTCAC
AAGATTGACTTCTGGGATGAAGGTTGAGCTGCTTGTACTCATTGGAGTTT
>M00285:128:000000000-BF978:1:1118:21805:20855_1:N:0:46
ACCCTAGAAGTTACTAGGCTTACCCATAGCTCTTGATTTTACTCAGCTCCATGTCTCATTCTCTTAAAAGACCCTATCGT
ATCCGCCTCCACCACGGTTGCCAGCAGCCCATTCCACGCACTCACCACTGTCTGAGTAAAAAAAAACTTACCCCTGACAT
CTCTTCTATATCTACTCCCCAGCACCTTAAACTTATGTCCTCTTGTGGCC
>M00285:128:000000000-BF978:1:1118:19214:20856_1:N:0:46
ACAGATCCCTTAAAGTTGCCTCACAGGTCGCTAGGGTAGTTGAGAAATCTTATAGGATGTTAGCATTCATAAGCCGTGGG
ATTGAGTTTAAGAGCCGTGAGGTAATGATGCAGCTCTACAAAACTCTAGTTTGACCACGCTTAGAGTACTGTGTCCAGTT
CTGGTGGCCTCATTATAGGA
>M00285:128:000000000-BF978:1:1118:27375:20856_1:N:0:46
TTTTAAACTCTGTTTCTTTGTCCTGATGCTCTCTGGTCTGCTATTTTCAGCTCATTGATTTCTTTTGACACAAGAGCAAC
CTTGCTGTCTGATGAGCACATATAAAACTGGATTTAAGCCGAAATCTCAAGGTGTCAAAAAAATCTGTAAACAGGAAG
>M00285:128:000000000-BF978:1:1118:17604:20857_1:N:0:46
GAGTTCCCATTCTGAGTATAGAATCATCACCATTTATTCCAGTTTAATACTGGATTCATTTAAGGATTTCTCCCCAGATA
GCTATCTGGCTCTGAACTCTAATATTCGTATTTATGTGGAACAAGTTTTCAAAAGACTCAATTATCTGTAAGTTGCATGC
TCAATGTGAAATTGATTAAATTGCTTTTCCATGG
>M00285:128:000000000-BF978:1:1118:14066:20859_1:N:0:46
CTGCAATGCCAGTTAGTGAAATTCACTGGTGTTTCTTTGTATGCTAATATTTCAAACTGAACCCAATCCTTAGAAAATGC
ACCAATATGCTGCACCATGAATGAAACTACTTGTTGAAGTATTTCACATTATTACTAGCATTTTAAATACTTCAGTACCT
GATTTTTAACTCTCATCAG
>M00285:128:000000000-BF978:1:1118:13382:20861_1:N:0:46
CCTTGTCAAATAAAAAATAAGGAGAATGTTCCTAGGTTGCCCTTGAGCTGAGGAAACTTGGCTGGGAACCGAGTAATTTT
CTTTTTAAGGGGTTGAGGACGTAAATGGCAAGAAATATGGTCATGAGTAAGCAGAGTCTTGCAGTGCCACAACAGATGTC
AC
>M00285:128:000000000-BF978:1:1118:6853:20865_1:N:0:46
ATTAACTTTTCAGGGGTAAGAGATACACCAAAATAATTGTTACCAAACGACTGAACACCATGTAATGCATACTTTAAAAT
TCTCTTCCAAATAGTTACTCCATGGGTTGTGTAGAAAGTGCTAAATCAATGGATTCTGCTTTGAAAACGCTGTTGCAGGC
AAATAGGAAATCTGTTGCTATATCAGCGATTTACATTTAGGTCTATGTGGTAGGATCATATAACTGTTACCAAACGTCTC
AGCACCATGAAATACATATAATAGAATTGTTTTCCAGTTGTTAATCCATGGGTTTACTG
>M00285:128:000000000-BF978:1:1118:25248:20865_1:N:0:46
AATGTGTAAATTCGCATGGTCATCAAACAATTTCTAAAGCAATAAATACAGAAAATTTCAAAGGCAAAAAGTTCCAATTA
TCAGGAATGTTAATATAAAATGAGTGCAAAAGTATTTTGGTAAAAATAGATCTTATTGATATTTGCACAGGCTCATTTTC
CGATTAACAACAGGGTTTTTCTCCAGAGCGATATTGACATTTCCCATTTCACAGTTCTCCTCTGAATTTAGTTTGGGTAG
CGGCATAAATGAATATGTTTGAACAGGAACTCAAATACTTCATTATGGCTCCGACTTCTG
>M00285:128:000000000-BF978:1:1118:9038:20865_1:N:0:46
GCCGACCTACTTTTGGAAGGATGGGCTGGTGTTGAAGACTGTGCAGTATAGATTTAGAAAATTGATTCCTCAGATGAGGA
CGTTGTCCAAAGAAGAATAATTGAGGAAACTTGGCTGACACTCAGAGAAGCTTAGAATATTTTCAAGATTTTGTACTCCC
TCTCCAGGAAGAATCCATAACCAGGGGGCAGAGACATACAATTAAG
>M00285:128:000000000-BF978:1:1118:14535:20865_1:N:0:46
GGTGGTGGTGTCCCCTGCCCCTCCCTTTCTGTGGTAGGGGGGTGTGTTTGTGAGGTGCTGTCAGTCTAGACTGGACCTGT
GTGTGACCAAAAACCAAAGCCCAGTCAGTGAACAGCAGCAGTGACCGACGTCAGGGAGCTGCAGTGAAGGGGAAAGAAGG
GAAACTGATGTTTCAGTTGTACCGAGACCTTC
>M00285:128:000000000-BF978:1:1118:8982:20866_1:N:0:46
CCTCGTTATTCCTTTTTCTTTGCACTATTTATTTAAATATTAAATTTATTTACAACGTGGTAACAGGCCCTTTCGGCCCA
ACGAGTCCACGGCGCCCATTTTAACCCCCCAAATTAATCTACCCGTACGTCTTTCAGAATGTGGGAGGAAACCAGAGCAC
CCGGAAGAAACCCACGCAGACGCGGGAAAACATACAAACTCCTTACAGACAGCGACGGGAATCAAAC
>M00285:128:000000000-BF978:1:1118:13533:20866_1:N:0:46
TATCACCCTCAGCTCTGTAGCCAGTTTACTTTGGTCCTATGCCCCTGGGCCTGAGACATTGATTTTGAATGAGCTGTAAA
CATTTTTCATTCTCCCCTCCCCCCCCCCCCCCCTCCAGCCGCCAACCCCACCGCAGACCCCTCAAACAAGCATGATACAC
ACCACTGATAACGATAGACAACACCCCTCAACTCTCTTCTCTCTCACATACACCGTATATCCCCCTACACCACACACACA
ACCTCCACCCCACCATCATTCCTTCTCCTCTAAATCAATGACCATACACCCTACACTAGT
>M00285:128:000000000-BF978:1:1118:15943:20867_1:N:0:46
AGGTCACTAAAATGCATGAAAAACCATCTACTAATGTTTTTCCACAGTTTTTCCTATGCTTTAATCTTAAAATAAATCAC
AGATAAAATTTCCTGTCTGATACTGTGGCTCAGTCTCCACCAGCACCCACTCT
>M00285:128:000000000-BF978:1:1118:16956:20868_1:N:0:46
AACCAATTTACTGTCAAATTCCATAATCTGTAGCCCTTTGTTGTCTCCACTGATCACCTCCCAGCCTCTGTCACTATCTC
CACCCTTCCCTCCCCCACCTGGCTCCATCTGCTCATCAACCCCTCCTCAATTGGATCCACCTC
>M00285:128:000000000-BF978:1:1118:11884:20869_1:N:0:46
TGGGGGCCTTGGTCACCCCTGGGGCTGGGTGTGGCTGGGGGCTGGGTCACCCATTGGGGGGGTGGTCAGGGGGCGGGTTA
CCCACAGGAGGGCCATTCAAGATGAAACGAGGAGGAATTTCTTCACCAGGGGAGAACGTTTGGAACTTGTAGAGTAACTG
GTCCGTGCCGACCCTGGTACCCACCAGGTCAGTCCGATCTGCCTGCATTTGGACCAGATCCCCCAAACCCTCCTGTCCAT
GGAATTATCCAAATACCTTTTAAATGTTATTGTACCTGCCTCACCCACTTCTTCTGGC
>M00285:128:000000000-BF978:1:1118:10649:20870_1:N:0:46
TTAAGTTTACTTCTTACTCATGAAAAGTTAATCGCCGATGTAGCAATAGATTTCCTATTTACCAAAAACAGCGTTTTATA
TCGCTAAATGCTTTGATTTTCCACTTTCTACACAAATCACATATAGTATTTACAGGAAAACATTTGTAGTGCATGGATTG
CATGATGGTGAGTCGTTTACTAACAGTTATTTAAGTTTGCCTCTTACCCATGAAACGTTGATCGCCCATGTAGCAACAGA
TTTCCCATTTGGCTTGAACAGCGTTTAAAAGCTAAATGCATTGATATTCCACTATCTAC
>M00285:128:000000000-BF978:1:1118:20858:20870_1:N:0:46
GGAAACATTGCCAATGTTTTGGCTTAATTAACCTTCAGAATTGGAAAAGTGAAAAACCAAGTGGTTAAGTTGCAGAAATG
GGGAGGGATAGAGAGGGATCTGTGATGAAGTGGAGACAAGAGTCATACAGGTATGTAATTAGTACTGGCATTTAGTGGGA
GAGAAAGGAAACGTGCCGAACATTGCAGCTGCTGGAAATCTAAAACAAAAGAGAACTCTGGAAATACCCAGAAGATCAAG
CAGCATCTATGGAGTCAGGAAATCTTAATTGGTTTATTATTGTCACAGGTACTGAGATAC
>M00285:128:000000000-BF978:1:1118:23299:20870_1:N:0:46
TCCCTCAGGATGACATCTCAACAGACTTGAGCTATAAGTGACTAAACAGATTTATTAGACAGTAAATGGGTAATGAACAC
CATAGAATTAGAGCAAATTAAGTCTTAATCATAGCTCCTGAGAAGTTTCAAAAGAATTAATATTGGCTGTGCTGTCATGA
TTCTGAGTACTGG
>M00285:128:000000000-BF978:1:1118:22550:20871_1:N:0:46
AAGTATCTACGGTATGAATTCATGACCTTACCTCATTCATCTGGGAAGAGGAGGGTATATCCAGATCTTGGAGCCCTATC
ATAGCAATCTTTAAGAAGGGAGGATCAGTTTCTCTAACTTTCAGTAACCACTCCCCCCCTTTGATTTTCCCATATCCTTC
TGGCCCCATTACCCCTTCTCTTTCCCCTCCCCTGTCCTCCCAACCTGCTCACCACCCTCGCCTTCCTCCCTCTGGTTCCC
CACCTCCTTCCCCTTATTCCATCCCCTCTTGTCCTCTCCTTTCCGATTCCATCTTCTTCC
>M00285:128:000000000-BF978:1:1118:23589:20871_1:N:0:46
CACACACAGTGCCAGATGTCGGGATCGAGCCCTGGACTCTGGAGCCATGAGGCAGCGGCTCTAATCCAGGCAACATCCCG
GTGAACCTTTTCTGCACCTTTTCCACCGTCTCCACATCCTTCCTGTAACGGGGGTGACCAGAACCACACACAGTACTCCA
AGGGCGGTCTGACTGTAGTTTTATACAGCTGCAACCTGACTTCCTTACTGTTATACTCAACACCCCTACCGATGAAGGCG
AGTGTGCCTTACACCTTCATTACCACCTTATCTCACTCTCTCTCTCTCTCTCACACACAC
>M00285:128:000000000-BF978:1:1118:25429:20872_1:N:0:46
NNNNNNNNNNNNNNNNNNNNNNNNNNNNNNNNNNN
>M00285:128:000000000-BF978:1:1118:9054:20872_1:N:0:46
TGCATACAGAGAGCATATTCTTAACCAGCAATTCAAAATGTGAACTGACTTTGCATCTGATTTTAATTAAATTTATGTGA
AAATACCAAATTAATGCTCAACTTGATTTTCTTTGCACCATGAAATTTTAAACAAATTTAGCATTCAAGATATGCTGTAA
CAATGGATCGGGCCCCATTGTCACTACAATATACCACAGATCTGATGAGATAACAATAAACATGCTTTCTCCCCATTTTA
AATTCTTCAGTACCAAGACAGAAAAGCATTAAACTTGACTATGATTCTATGATTTAAATT
>M00285:128:000000000-BF978:1:1118:21734:20872_1:N:0:46
TTTAACAATCCAAAAATCAATAAAGGTAAGGGAAAGACATCACGCAAATTGCTCTACAAAAAAGTCATACTTGTGCGTCA
CTAAACTGGTCCAGGTCTCCCAGAGCCATCTCAGCAGTGACTGCTAATAAACTATGATTAATTTTGTTTCCCCCACACGA
TTATTCAGAGTAATATGATGATAAGGCTATT
>M00285:128:000000000-BF978:1:1118:19989:20873_1:N:0:46
CTGCCTTTGAGGTCAAATCAAATTTCTACAATGTGCAAGTTACTGGAGAATACACTCAGAGTACCGGAGAATAAACGTGT
AGTCAGAATGTTACATTCAAGCCTTCCTCCGAACTGGAAGCACAAAGCCTAGTTTGGCAGATCTGTGCAGTGCGGAGGAT
GTGTTATACAGCATAATTTAACACTATTTTCCCCCCACACAGAAGGTGTTGAGTACACATGGAACAAGTG
>M00285:128:000000000-BF978:1:1118:21522:20873_1:N:0:46
GAACGAATGTCAGTTATCATAAAACATTTGATAAAGTCTCTCATAAGAGACTGTTGGCTAAGTTTAAGTATAAGAAGTTA
AGGGAAAACATTTAATCTTGTTATGAAATCTGCAAAAGAAAGTAGGAATAATAGGCAGTCAATCTAATAGGCAGGATATT
GGCATCCTGTGTTGGGACCTTAATTATTCAATGTATTTATTGACAATGTTTGAAAGGAAAGAAAGCTCTATCTAAATTTT
CTCAGTTCAAGGCACCACACCTTGAGAAGGTT
>M00285:128:000000000-BF978:1:1118:18386:20873_1:N:0:46
CTGTAACAACCTTGATTAAGTGTGAAGCAAGTGAATTGAGATGATCACCAATCTAATTGCCAGTCTACTTCCTTCATGAA
ATGTTACCAAGACATTTTCTTGCTGCAAAGGAAAGAGGCGCTGAAATTTGGATCTGAAGTTTTCAATGTTTGGGAAAAGG
GTACCCTGTTGTTGTTTATAGA
>M00285:128:000000000-BF978:1:1118:15085:20874_1:N:0:46
CACCTATCTTATTCCTGACACTCCGTGCATTCATATATAGGATTTTTAACCCATTCTTCCTCCCTCCGTTCCCAATTTTT
TTCTGAAAATATGCAGATTCCTACTATCCTCCCTCTCATTTTGGATCAGCACCATCGGCAGATTTAATCATAATTACACC
CCACAGAAATAACTATCCTATTAACACCACACAATAGCTCCAATCCCTATAACAAAGAATACTCAAAGCCACATACCATT
CATCGACACACTTTAATCCCTCATTAATCTACTCTGTGACCTATTACGCTCACATGC
>M00285:128:000000000-BF978:1:1118:24284:20875_1:N:0:46
CTTGAGGTGAAACTGATGCAGAGAGGAAGTATATTGTCCCCTCAGGGGTGGGGGGAGGGGATTTATTAGCCCTGTCCTGC
TTCCGCTGGTGGCTGTTTATTGCTGTGGATTTACCAAGTGTGAATTCCTAGAGCA
>M00285:128:000000000-BF978:1:1118:18596:20876_1:N:0:46
TTAACTAAGCATAGGCACTTCCTGATTTCCTCCTGATTTAAGCACAGCGCTTGGTTTCATGCCAAGGCAGGCTTGTCAGT
TTAGGACACGCCCTCTCCTGCCTTAGATGAGGTTAGTCAGGGAAGTATTATTACAACCTTTCACAGCCTCCTTTTCCATT
ATTTTCATTCACCATTAACATCCAGTGAGTCACGTACTGGTGTGGAAGCTGTTTGAGGGCTGAATGATC
>M00285:128:000000000-BF978:1:1118:8579:20877_1:N:0:46
GATTTAGACACAGAATTGCTGAAGGAACGGTGGTGTATTTCCAAATCCAGGGTGGTGTGCAATATAGATTTCCCATGCAC
CTGTTGCTCTCGTCTTTCCTGATGGCAATAGCAGTGGGTTTGGGAAGAGCTGTCATTGTAAAGTAACTACAATGTATTTT
GTAGATGACACATACTGCACAAATGATAGAGGGATTGATACATTGCAAGTAACTACAATGTATTTTATAGATGACACATA
CTGCACAAATGATAGAGGG
>M00285:128:000000000-BF978:1:1118:15485:20878_1:N:0:46
ATCTCTACTTATAAGGAAGTAAATCAGCTATAGGAAATAAGTATCAGTCACTGTCTTTCTGTCAGGATGGCAGCCATTCT
TTCTGATCACTGATCATAGCTTACTTATGTCCGAGTTGTAAATTCTGCTTCCACACTCATCCTTTATCCTGCTGGTACTT
GTTTAAAATGGATGATTAATAATTCTGGTTTAATTTTCTTCCTCTTAAGC
>M00285:128:000000000-BF978:1:1118:21313:20879_1:N:0:46
CATCTGCCAGTTAAATTATAACAACACAGTGGAATTAGGCAACAAAGCAAGGGTCAAACAAAAAGCCATTAAGGAAAATC
CTCTTGCTTTCCATAAATCATGCTTGGGCAGGTGTGATGTTGTTTTAGGGGTTGAATTGGCAGATGTATAATTAAATGTA
GGAGCCATGAGACTAAAGAAGAATCCAGC
>M00285:128:000000000-BF978:1:1118:7655:20881_1:N:0:46
GCCATTAAGAGGGTCACTCACAAAGAAACTTCAAGCTATAACAGTTTAATTTTATTAGTGTAATTAATGAGTTGAATTTC
TTGTATTACATATTTTATTGAAGTAATCTATATAGCTGTTTATTCAAGAAAAACTTTTTGAAGGTAAATTAGTCAATGTG
ATAGATTAATATGTTAATTTTCAAATCAAAGGTTTGGCCCTCTGGCAAAAAAAAACATATTTTTGGCTCTCTCTAATAAT
CAGATTTAACAAATTGAAAATCAGGCAGACTGCAAAGCAGGGACACTATCTCCCTTGTC
>M00285:128:000000000-BF978:1:1118:22820:20881_1:N:0:46
GTCTGGGATGGGGATAGAGATTTCATGAATTTCATTCAGATCATTTTTCGCCCCACAGGATGGGCTTGGGTATAATCCTG
TATTTGTGTTTAGAAAATGAATCTGGGCAGGTGGAAGGAGAATCAGTGAGAGAGCACCTTGTTATGGTGATCTTCATTCA
GATCAGATTTAGCATTAAGCACGGAATGTAAGGTAAAATGGGAGAAGGAATAAACTGAGTAATTACAGGCCAGTTACCTC
CACTTTGGTGGTGGACACATTATTGGAATCCACTCAGGTTCAGCCTGCAGTGTCTGTG
>M00285:128:000000000-BF978:1:1118:22907:20882_1:N:0:46
GGCCTCCCACATCAAGCAGTTGCAGCACACCACCGTGTCCTCAATCGAAACTAATTTTTTTTTCACCCTACCTCGCTTTT
TCTTACTTAAATATTTCTAACAGATAACAGAAAACTTACATTTACCAACCAGCTACTCACCTGCCTCTCCCCTTTAAACC
GAAGCCCCTTGAGCCAAAGCCATTGAAGCAGGGTAAGGATGGTAGTGTGAAGGAACCATGGTTGTCAAGAGACATAGAAA
ACCTTGTCAAGAGGAAGAGAGAAGCTTACCGATGGTAGAGAAAGAATTGATCAGATAGGG
>M00285:128:000000000-BF978:1:1118:17862:20886_1:N:0:46
GATCTACACTCTTTCCCTACACGACGCTCTTCCGATCTGATCTACACACTTTCCCTACCCGACGCTCTTCCGATCGAATC
TAAAATCTATTATTCACCAGCTATTGTGATTTTTGGGCTGTACTTCACTTCATATACTAATTGGGATAAAACCATAAAGC
CCATTTTGCATACGTCTTCTTTTAAATTAAAGTACTCGGAGAAAACAACTTCTCTTCATCCCTTCAATGTTTTTCAGTGT
AAAATTTTATGTTGGAAGTTGTAAGTAGCATTTCTTCTGTTCCTTCTGGCAGGTAATTTT
>M00285:128:000000000-BF978:1:1118:18719:20889_1:N:0:46
TGTCTGCATTGGCACTGAGGGTTGTGAAGCAGAATCGGAGCACAAACACCAACGCCTGTGGCTGTAAATTCTCTGATGAG
AAGCAGCTGAAATCCACAACAGAGGAGAAAGGGGAATGCTGCCTTTTGTTAATCAATTAAATC
>M00285:128:000000000-BF978:1:1118:22532:20890_1:N:0:46
CTACCTCCAATCTGGATCTGCTCGGTATCTCAGAAATTCAGGCCACCCTGTAATCTCAATTGGGAAATCTGCAAACCTAG
ACATAACTGTTCTGCATCTCTTCGGGGCACCTGATTTCAACTCCTACCCTCCACCACCAGTAGATCACTACCCTGATCCC
CCAGAAGCAATTCACTC
>M00285:128:000000000-BF978:1:1118:13339:20890_1:N:0:46
AATAAATCTGACAAAGTGTTCTTTGTTTTAATCTGATTGTTTCTGGTTGAGTGACTGGATCTAATACAATATCTCATCAG
TAAAGCTCCGAAAAC
>M00285:128:000000000-BF978:1:1118:14940:20891_1:N:0:46
GGAGGAGTTCAGATGAAATATAAAATAAAGCACGGTTGATTCCTGGGGGGATACCATAAAATGAGAAGAGGTGTGAATGG
AGGTGATTCTCCCAATGCCGTTTAATAAATAAAAATGCGGGTGACATTGGTGATTCTGACCAGGGTGACTCCAATGGTGT
GGGACTGATGGAAACTGGAAGAGACAATGACAAGAGAGTAGGCACAGTGTTAACTGGCAGTGACATGTGAGGGGAGCAAA
GAGGAGAGAAGAATGGTGCTTGAGGAGGGCAAGTGTGAGGTGCTTATGATGGGAACTGGT
>M00285:128:000000000-BF978:1:1118:13882:20891_1:N:0:46
CGTGGGTTTCCTCCGGGTGCTCCGGTTTCCTCCCACATTCCAAAGACGTACTGGTTAGTAGCTGTGTGTCGAAAGTGTGG
TGATGCTTGCGGGCTGTGCCCAAGCGCATTTTCAGTAACACAAAAAGACACATTTCACTGTGTATTTCGATGTACTGAAC
ATTTGACTAATAAATAAATAATTATTTTGGCAGATCGGAAGAGACACGTCTGAACTCCAGTCACTCCGCGAAATCTCGTA
TGCCGTCTTCTGCTTGAAAAAAAAAACATGAACATTATCATAATCAGATCATCTACGCC
>M00285:128:000000000-BF978:1:1118:27255:20892_1:N:0:46
CAGCGCCAGCGACTCACGTTCAATTCTAGTCGCTGTCTCTAAGGAGTTTGTACGTTCTCCCCATGTCTTTATGGGTTTCC
TCTACGTGCTCCATTTTCCTCCCATATTCCAAAATCGTACAGGTTAGGAAGTTGTGGGCATGCTCTGTTGGCACCGGAAG
>M00285:128:000000000-BF978:1:1118:4673:20892_1:N:0:46
GTGGAGGTAGGGGTGAGCTGCCTCTTCCTGTGGTAGGGAATGTGCTCCCAAGTGCTCTGGGGTTCACATCCAGTGAAAAT
GAAGGAATGGCACATGTATTTCTGAGATGGGATGGTTTGTGATAGGGAAGGGGTGGAGATCCCCCGTGGCTGGTGCCCTT
GTCCTTCTGGGCAGGAGAAGAGGCATGTTAGGGAAATGCTGGTTGTGTAGCCGGATGAGTAAGTGCAGTGCATTTAGTAC
AGAAGAAACAGAAACAGAAGTAGGCCGGCTGGGCTCTTGAGTCAGCTCCCCCATCCATC
>M00285:128:000000000-BF978:1:1118:10721:20895_1:N:0:46
CAATGTGCAGGATGGCAAGAGGCTGCAGAGGGTTGTAGACTCAGCCAGCTCCATCACTGGCACAACCCTCCCCACTTCCG
AGGATATCTTCAAGAGGTGGTGCCTAAAGAATGTGGCATCCA
>M00285:128:000000000-BF978:1:1118:17901:20898_1:N:0:46
GTGTTGCAATTCGCAAACGGAGTCCCCAGTGAGCAAAAAAAAAACTTTTCCAACCTCGGGGCGAGAGTGGTATGTAGATC
CACTGCTCTGCCTTTCCCGTGCGTTTAACTCTACTGTGTGTTTTACAGAAGCTCAAATTTAGAAATAATTCCCTTACGAA
GTAGGAG
>M00285:128:000000000-BF978:1:1118:4882:20900_1:N:0:46
GAATCACTCGTCGAAAAACAGGTTCTGTAGTGTCTGAAATCCTTCCAACAATGACTGTTTAGTATGTTGCATTCTGTCCT
TGGAGAGTGATGACGAGCTTTCAAACTTTTGATTAAATTCAGGACCGTCAATAAATCATATAATGAATGTTCTGTTACAG
AATGAAAGAGCTTAACCCTAACAATTACTTTTCACAATTATTATAAAGGTAATTAAAGGAGGCATTTCTTGTGCATATGT
AAA
>M00285:128:000000000-BF978:1:1118:13147:20900_1:N:0:46
TTTTTCTTTCTTCTTGGATGCTGATTGACTACTGAACATTTCCATCATTTTCTAGTTTTATTTTAGATTTCCAGCATTAT
GCAGTCTTCACAGAGGGTAGAAGTTGATCACATCTTTATCGAATATTTAAAATTCTAGTGTGACCCACATCTCCCAATCC
TCAGTTACTTCCAATTTCCTAGTTACTGATATAGCACA
>M00285:128:000000000-BF978:1:1118:22370:20901_1:N:0:46
CCATAGGCTGACCTGTCCTACAGCTCCATGTCATTCGTGTTCATGTTGCACGGTTTTCACCCTCTAACTACCCTGACATC
TTTCATTCCATGTTCCCTTCCTCCGGCTGTAACCTGGGCAGATATTCCCTCTGTCCTATGTATTTTTTCCACCCCCTTTG
CAACTTAAAATTGACTGGGTTTTTCTCTTTCCTGAGTTCTGATGAAGGGTCTTCAGCCTGAGGTGTTAACTTCTTCCTCT
CTCCGCAGATGCTG
>M00285:128:000000000-BF978:1:1118:23924:20901_1:N:0:46
TTGTGCCTTTAACGTTGCAAAGTGCTCTATGCTAGCAAACAAGGAAAAAGTTAATGCTGGGCTAGATAGGTGCTCCACAT
TAGGGCCGGTGTCCAAGAGCTTTGGCAAGTTTGGAGTTGGCCGAATGGCAACTTGAGAGTTTTGGTAAATTCAATAGAAA
GATCGAGAACTTTGGAGTCTTATTCAGTTTAAGTTTCATTTGTGTGTTGAAAGCTTTGAAATATGATGAACTAGTATTGT
CCATCTGACTGATGAGTTCCCTGACTCACTGAAGAATTG
>M00285:128:000000000-BF978:1:1118:21016:20902_1:N:0:46
GGTTTGTGTCTCAATTTTAATTTTAATGTGTGCCTGACGCACCCATTACCAAAGTTTAGCACCTTCAGGTCAGCAATGAT
GGATAGTTCAAGGATATGAATTTTATTAAACTGTTCCAACAATATGGCTTTAATAACAACTTACAAGGGCAGTAAATGAA
AATCAAAAAGAAACTGCAAATGCTGGAAATCTGGAACAAAAAGAGAAAATGCTGGAAACACTCAGCAGATCAGGCAGCAA
CTGTAGAAAGAAAAACTGTTAATATTTCAGGTCCAAGCTCTCCATCAGAGTACCTGATGT
>M00285:128:000000000-BF978:1:1118:20298:20902_1:N:0:46
TTCCATCAACTCTGGCGGAGGGAAGGCCATGTTTCTGGAAGTAGAAGGACATTTCAGAAACCCCAGCACAGAAGGCCTCA
TCTTGAGAACAGATGCAGTGAAGCTGGTGAAAGTAAGAAAAAAAGAGATGGCTTCCTTACAGGAAGCAAGGTAGGAGGAA
GCAGAGTCAAGGGAGCTATGGAGTTTGGTGGGTTT
>M00285:128:000000000-BF978:1:1118:17399:20903_1:N:0:46
AACAATAACAGAATGCAGAATAAAGTGTTACAGTGACAGAGAAAGTGCACTGCAGGCAGACAATAAGGTGCAAGGCCATA
ACGAGGTAGATTGTGAGGTCAAGAATCCAACATTTCATACTGGGGAACTGTTTATTAGTCTTATAACAGTGCGATAGAAG
CCGTCCTTGAGCCTGGTGGGAGGATGGGAATGGGACGGACTGGAGAGGAATT
>M00285:128:000000000-BF978:1:1118:19563:20905_1:N:0:46
TATATTGAAACACAGTGACGTGCATCTTTTTCCATAGAGTGTTCTGGGGGCAGCCCGCAAGTGTTACCACGCTTCTGGCA
CTGACGTAGCATGTCCACGATCTTCTAACCCATGTCAACACAGCCCACAGAGCAACAAATAGACTTAGACATTGAGGAAT
ATTTT
>M00285:128:000000000-BF978:1:1118:24156:20908_1:N:0:46
ATGGGCTGCTGTGGACTTGTTGGTCTCCCAGCACTGTGAGATGTCTGGAGGGGAATGCTGCAGACTGGCACAGTCCCGTC
TGTGGGAGTCCGTGCTGAGGGACGCACCGAAGCTGGGCGCGGCCAATGTAAAGGCTCTGTGGGGACGGACCACAGTC
>M00285:128:000000000-BF978:1:1118:20174:20909_1:N:0:46
GATCTACACTCTTTCCCTACACGACGCTCTTCCGATCTCGATAACACTCTTTCCCTCCACGACGCCCAACCGATCTCATT
AACACACACTCCGTCCACTAAGAGCATCAATTCTCGCTACAAGACGTTCATTAGAGAGGCCAAGAACCCAATAAACGAAC
TGTAAACTCAGCCAAACCGAGGAAGATACAAAAGAGATAAGACACATGACATCCAATAGGCAGGAACGGATAAAGACAAA
AACAGCTCACGACCAAAGCCACAACGGCCATGTAACAAAGTGCCACAGCGAACGCTTACG
>M00285:128:000000000-BF978:1:1118:25424:20910_1:N:0:46
ACCCACCTTCTCACATCCCTCCACTCCCTTCCTCCAACTCCTTCCCTCCCTCCCTCCCCCCCCCTCCCCACTTCCCTCCC
CCCTCTCCCCTTCCACCACCACCACCTCCCCCCCCCCACCCACCCCCCACCTCCTCACCTCCAAACACCAAACCTTCCCC
ACAGCACGCACCTACCCTCCAACCATCACCCACTAACAAGCCACCTCCTCCTCCATACAACCATACCGTCTCACACCCCA
CCCCAATCCCACCTCCTTCGCTACCACACCTCAACCTCTTCTCACTCAACCTCCCGTCTT
>M00285:128:000000000-BF978:1:1118:18527:20910_1:N:0:46
ACCCACTCAATATTTCTTGTTAAATATTTTGTGAAACATTTTGTTTTCATTCCCTAATCAACATCACCACTCAATTCATA
ACTTTCTGTCAATCGCGAAGTCCATTATGCATGTACATTTACCCACACACAGAAGCTGCACACTTGCACCTCACACTTAA
GGTTC
>M00285:128:000000000-BF978:1:1118:22090:20912_1:N:0:46
GCTGGAGTACACGAAGGAGATAGAGAGCTTAGTGACATGGTATAATGACAACAATTTTTCCCTCAAAGTCGGCAAAACAA
AAGAACTGGTCATTGACTTCAGTAATGGGGGCAGTACACATGCACCTATCTACTTCACTGGTGCTGAGGTTAAGAG
>M00285:128:000000000-BF978:1:1118:11892:20912_1:N:0:46
CACCTACAGACAGGAATGAACTGAATTGGGCAAGTACACTATTGTCAGGATGAACTGGAGCTGCCTTGTTCTATTTAGTT
AGAGCGATGCATACTCAGCAATTTAAAAGCACGGTTGAATAAGCCCACAGCTCTGAATA
>M00285:128:000000000-BF978:1:1118:5347:20914_1:N:0:46
TACCAGACGACTCAGCACCATGAAATACATACACTACAATTGTTTTCATCTAGATGGTCCTTGCGCATTGTATAGAAAGT
GGCAAATAAATGGCTGTAGCTCTTAAAACGCTGTTTCAGCCAAATAGGCAATCAATTGCTATATCAGTGAATAACTTTAC
TGGGGTTAGAGGTACACTTCAATAACTGTTACCAAACGACTCAGCACCTTGCAATACATACACTACAATTGTTTTCCTGT
AGATACTCCGATTTGTTGGTAGAAAGTGGCAAATCAATTGTTTTAGCTTATAAAACGCTG
>M00285:128:000000000-BF978:1:1118:13416:20915_1:N:0:46
GAGAAGACTACTTAAATTAATTGTGTTCCATGCATGTCAGATAAATCCCCGTTCCAACTGATTGTCACAGAGGTCAGCCC
CACATCACAGATTCTTCTGGTTTTGCAATTATTCTCCAATATTTTCATCTGTTGCTCACCAAAAAATCCTCATTTTTGAG
AATTATCTCTGTTGATTGCAATCATTCCTTGTGCCAATAGGTCCCACTATTTCTCAAGGGCACATTTAGATATAACACGT
ACTGTATTAAAGCAGCAGTTTGTCTGTAATAATCTTCAAAATATTACTTCATTAAATTGC
>M00285:128:000000000-BF978:1:1118:17580:20915_1:N:0:46
ATGACACCAATCTAAATACCATCTGTCTGCACACAGTCTGTATCCCTGTATTCCCTGCCTGTTCGTATGTCTGTCTAAAT
GCTTCTTAAATGCTGCTATTCTACCTTCTACTACCTCCCATGTCAGCACGTTCCAGGTACCTCCCGTTTTCTGTGTTTTA
GAAAAAAAGCTTGCATTTGCACATATCAGTATTTGACATTTTCACCATG
>M00285:128:000000000-BF978:1:1118:15117:20916_1:N:0:46
CATAGCTGCTTCCCAAGCAGTTGACCCGGGTTCGATTCCCGGATATCACATGTTCTAGAGAGCATTCTCCTGACAGCGGA
GATGTCACAAACCAACCTCTTGCAGAATAGCGATCTGTTCTGAACTCGAGTTCTTCAGCTAACGTTCTTCTGCACATTAC
TTGCTGAATTCATTTCGCTCGATGTGAGTGAGGGTTAGAG
>M00285:128:000000000-BF978:1:1118:19577:20922_1:N:0:46
GCATAGTGTTCCTTCCTCCAGGTCGTTCTGTACATAGTGAACAATTGTGAGCCAGAACTGATCCCTGGGGCATTCCACCA
GTTACCTCCTTGACTGGTTTTGGTATTGGTTTCTTATTGTCACTTGTACCAAGGTACAGTGAAAAACTTGTCTTGCAAAC
CAATCGTACAGGTCAATTCATTACACCGTGCAGTTACATTGAGTTAGTACAGAGTGCCTTGACCCTTCCTCTTAACATAA
GACCACATCTAAAATAAGCCATCCCAGGTAGGCTCTGCAATGCACTACACTTAAAAAAA
>M00285:128:000000000-BF978:1:1118:24876:20924_1:N:0:46
CATAAAATGAGACAAGGTGGTATTTTCATTCTTCACTGGAGGACATGCTGGAAACCATCCTTCCTCATAACAAAAAGATT
ACAAGCATGTAACCATAGAGATCAATGTCAGAAATCAATCCATGAATATCTGGATACAGCGCCATAAGAGATTCCCTGGC
CTGGCAGA
>M00285:128:000000000-BF978:1:1118:19009:20924_1:N:0:46
ATGAGGAACCTTCTCAAATGCCTTACTAAAATCCATGTACACCACATCTACTGCTCTACCTTCATCAATGTGCTTTGTCA
CATCCTCAAATAATCCAATCAGGCTCGTGAGGCATGACCTG
>M00285:128:000000000-BF978:1:1118:25025:20927_1:N:0:46
GGGTTATAGATAGATTAAGTGAGTGTGCAAAGATCTGGCAAATGAAGTATATTGTGGGAAAATGTGGAATTTTATACTTT
GGCAGAAAAAAATTAAAAAAATGTAAGTATATTATCTGAGTGGTGAGGGATTGTAAAACTCTGAGGTGCAGAGGGATCTC
AGTGTCCTAATGCTTTACTCACGAAGGCTAGAATGCAGGTATTATAAGCAGGAAAGAGAATGCAATGTTATTGTTTATTG
CTAGGTGAATTGAATATAAAAGTAGAAAGATTTTGCTTTGGT
>M00285:128:000000000-BF978:1:1118:9364:20927_1:N:0:46
GCTGCATGCTAAGTGTAAGAGTTAAGGGGTGGTGGGGGAGGAGGAGGGGAGCCAGGTTGCCACAGGAGCTTGTCATATTG
AGGAGTAATGAGCCTACTGGAAGATGACTGGCTCTGTTTGTAATAAATTTGCTATTCTACGCTTCTCGGTGTGATTTTGT
CAGATTAAGAACTCCACTGATTTGCAGAAACCACCACTGGTTTTTGTTCTGTGTTTACTTTCTATACCAAACCCAAGGTG
AGTGGCTTGAGCCTAATCACCTGGCTTTTGTTACAC
>M00285:128:000000000-BF978:1:1118:18147:20927_1:N:0:46
TTAACGGAATCCCACTTGATTACAAAAAATTATGATTATGTAGGGTTCAATCAAAACAAAAGGTGTAAAGGTCTGTAGCA
ATGCAAAGCCTAAATAAACAATCCAACCAAGTTAGTGGGCCTGATTTTATATTGGTGTCCAAGAAGTGAATAATACAAAT
AGTGGAAA
>M00285:128:000000000-BF978:1:1118:16711:20928_1:N:0:46
GCCTGCATCTGTCTAACACAACAAAGAGTCAATCACAATGAATTACTCAATAAGAGAATTCCTCAACAAGCCTTCTCCCC
ATGGTCCATTAGTTGCCTGACACATCCATGTCAATGGCAACTATCAATGCCAGTTAGAAGATAAAATGATTCCTCATAAT
CCAACTAAATGATTTCAGGCATGTTTAGGCTC
>M00285:128:000000000-BF978:1:1118:9260:20928_1:N:0:46
CACCCCAGCACCTTAAACCTATGTCCTCTTGTGGCCACCATTTCAACCCTGGGGAAAAGCCTCTGACTATCTACCCTATC
CATACCTCTCATCATCTTATACACCTCAATCAGGTCCCCCGTCATCCTCCTTCTCTCTGAGGAGAAAAGGCCGAGTTCCC
GCAACCTGCTCTCATAAGGCATGCTCCTCGTAAACCTCCTCTGCACCCTCTCTATAGCTTCCACATCCTTCCTGTAGTGA
GGCGACCAGAACTGAACACAATACTCCAGGTGGGGTCTGACCAGGGACCTATACAACTG
>M00285:128:000000000-BF978:1:1118:9457:20929_1:N:0:46
AACGTCCAAGATGTTTCCATGTTGGATCATTATTGTCAAGAAATTTAGGGGATGGAAGGAAACCGTATGGCTCATCATAT
CCATGACAACCAAGAATGAATTATTGGAGCCAATCCCACTTCTGCAGGCTTTGGCACTTCAAGGGATTATGGTGATTTCT
ACCATTCAGACAGTGAGCTCCCCCACCAATCTTAAGGTGATTTGTTTACCCTCTTT
>M00285:128:000000000-BF978:1:1118:23429:20932_1:N:0:46
CAAGTGAAAAGGCGCAGAACAGAATGAATTTTGTTCAGCTCTGTTTTCAAACAATGCTCAAAATCACTCGCGTAACAAAG
GGAAATGTCAATGAACATTCTAAGTAGAAAGAAGATGTATAAGTATCAAGTTTATTTTCCAGAATTGGTAGCAATCCATA
TTACCTAATGAATGTTCAACTATGAAGATCACAGTTTATCAGATTACTGAGCAGGA
>M00285:128:000000000-BF978:1:1118:24946:20933_1:N:0:46
NNNNNNNNNNNNNNNNNNNNNNNNNNNNNNNNNNN
>M00285:128:000000000-BF978:1:1118:7515:20935_1:N:0:46
GAGAAGTTTAAAGAGCATCATTGTATCTTTTTACGTTGCACAGGAAGATGCATGTGTTGGTGGATATGTGCTCTTCCTTC
CATGAGTCTAGTTTACTCTTCCACCATCATTTTTATCTGCGAAACTTTTTTCTTTGATGGGCATGTTCCAGTAGGCCAGA
ACCACATTAGCAACAGATTATGCAGCCATAGTAC
>M00285:128:000000000-BF978:1:1118:15547:20937_1:N:0:46
AGCATAATATATATGGACAATGTATTTCAATATAAACATACCTACTTAAAATTTTTAAAAAATTTTTTATTTACTTATTT
ACTTTATTTACAGCGTGGAAACAGGCCCTTTCTGCCCTCCAAGTCCACGCCGCCCAATTTTAACCCCCGCCAAATTAACC
TACCCGTACGTTTTTCCTGATGTGGGAGGAAACCGGAGCACCCGGAGGAAACCCACGCAGACACGGGAGAACGTACAATC
TCCTTACAGACAGCGACGGGGATCGAACCCCGATCGCTGGCGCTGTAACAGCGTCGCGCC
>M00285:128:000000000-BF978:1:1118:15865:20938_1:N:0:46
CTGGAGTCCGTGGAGAAAAAGGGCCTGATGGAAATAGTGTAAAAACTTTTTTTGATTACATTTAGAATATACACAGACAT
AATAAAAATATGTAGTCTATAATTAAACAACATTAAAGGAAGAATTTGATTATAATTTCATCCTCCATCATTATGAACAG
ACTATTAATATTCAAAATCCCTTTGCATTCCAGTATTTTATTTATTTCAGAATCAGAATCAGAATCAGTTTTATTGTCAG
TACTAGATACACATTCAGTATGCATAGGAGCGAAATACTGTTCTCCACAGATCA
>M00285:128:000000000-BF978:1:1118:5992:20940_1:N:0:46
AATGTGATTGATTAGTCTACACTTACCTGCATGAATATGACTACAGCATTCAAGAACTTCAACATCATCCAAAGCAATGT
TTGGTACCCCATCCATACACGGAACACTAACACTCTTCACCTTAGCTGCAATGTGCACTATCCATAAAA
>M00285:128:000000000-BF978:1:1118:16646:20941_1:N:0:46
TTCTTCTAAATCAATTGAGACCCTATTTCTACTCAAACCTGATGGAGTATGAACATGAAAACAGTTGTGGTGTATGTATT
ACATGGTGCTGAGTCGTTTGCTAAAGGTTCTTTAACTGTGCCTCTTACCACTGAAAAGGTAAACTCTGATATATCACCCG
AATATGCTAAAACAGCGCTTTATAAGCTAAAACCATTCATTTGCTAGTTTATTCACAAAACTCATGGAGCAGCTTCAGGA
CAACAATTGTAGTGTATGTATATCATGCTGCTGAGTCGTTTGGTAACAGTTATTTAAGTG
>M00285:128:000000000-BF978:1:1118:25013:20944_1:N:0:46
ATTCCAACTGGACCCCACCCCGGAATCACCAACCGATTTTCCTTGAGGCACTTTGTTGATCCCTGCCTTAGAAGTATTGT
TTTAATTCAACTTCAGCTCCTGTGAATGTTTTTTGCATCAAGCTCTCACATTTACAGAGTAAAGCTTAATGGAAATTTAC
AAGCACCTTCTTCAGTTCACTCTCACAACCTGATGTGTAATCTCTCTACACTGCGAAAAAATTCTCCACCTTTTTTAAGG
GGATTTCTGCAATCAGAGTTGCATTCCTCAGATCCCTAGATCCCACATCTTTGCACTTTT
>M00285:128:000000000-BF978:1:1118:26819:20945_1:N:0:46
AGCCAAACACAGCCAAGTAGGACTAGCATAGATGGGAATCTTTGCCACCATGGACCAGTTGGGCCGAAGGGCCTGTTTCT
GTACTGTATGGCTCTGTGTCTGTAACAGGACTGAGGGTCGCCAGTGCTGAGCTGTCTTGTTTGAGAAGTTTATCAGCCAC
TGTTGTCACACTTTGCCAGGGATCAGATGCCTGTGTCACGGAATCCCTGAGCGATGTAGACAGCCCAGTCATTGCCTGTT
GATTGGGTCCTCTTTACCCCACCAGAGGCATCACTCACCAAGAGATCTGCCTGCCTTTCC
>M00285:128:000000000-BF978:1:1118:23295:20946_1:N:0:46
TCGTCTATTAACTGAACAGGACCAAATCACAGACATTCCCTTTGTTCTCTCCACCCCTCCACCTTCTGCAACTTAAAATG
AACCTTAGTTTCTCACTTCTCCAGTTCTGATGAAGGGTCATTGACCTGACATGTTAATCCTGCTTCTCTCTCTGCAGAAG
CTGTCTGACCAGCTGAGTATCTCCAGCATTTTATGTTTTGATTTTCCTTCAAACTCAGTTCACTGCTACTTACTTAAAAA
CATAAGAGTACAGCACAGGAACAAGATCTTTGATCTGCCACGTCCCCACTGACCATGGTT
>M00285:128:000000000-BF978:1:1118:13957:20947_1:N:0:46
CATATTAGCCAAAAAAATATCATTCAGCCTATTATTTGAGCTGAGTTACATAATTGGTCCTCAAGTTGTCACACATGTGG
AACTGTCTTATTTTTCAGTTGACCATCCAAAATGTGAGTTGGATGCTATCTTGAACTGCATGGTTGAAATATGTTATCGT
T
>M00285:128:000000000-BF978:1:1118:5468:20948_1:N:0:46
GTGGAATGGGCTGCCGGAGATTGTGGTGGAGGCGGATACGTTAGGGTCTTTCAAGAGACTGTTGGATAGGTACACGGAGG
TAAATAAGATAGAAGGCTATGGGTAAGCCTAATAGTGTGGGGACATGTTCGGCACAGCTTTGTGGGCCAAAGGGCCTGAA
TTGTGCTGTAGATATCTATGTTCTATGTTCTAACTTGGGTGTCGTCACTGCTGCATTCCATGTCCCTACTCTTAGGTTTT
GTCTCCAGTTCCCTGTTACCACATTAGCACAATCTACATCCCTATTTACTAGTTATTAAC
>M00285:128:000000000-BF978:1:1118:9328:20955_1:N:0:46
AAGTTATTCTATGATATATCAAAAGATTTCCTCACTGGCTAAAAAAGCGTTTTGTTTGCTAAATCTGATGATTTGCCACT
TCCTACACAAAACCCATGGAGTAACTTTTGGAAAACAATTATACTGTATGTATTTCATGGCGCTGTCGTTTGGTAACAGC
TATTCCACTGTATCGCTTACCCCCGAACAGTTTTTCGATGATATAGCTAAAGACTTTGTCTAAAACAGCGATTTGAATGC
GATATCCATTGATTTGCCACTTTCTACACAGAAACCTTGGAGTAACTATTGCAATACAAT
>M00285:128:000000000-BF978:1:1118:15825:20956_1:N:0:46
GCCCTGGGACTTGTCCATTCTAATATTTTCCAACAGCTCCAACACATCCTCTCTCTTGATATCTACATACTTTAGATCAT
TACCCTTACCAACATTGTCCTAAGTGTCATCAAGACCCCTCTCCTTGGTGAATA
>M00285:128:000000000-BF978:1:1118:22098:20956_1:N:0:46
CCTCTTGTACCCTGTGCAGAACTCAACAGTTTCATACACTTTGCCACAAATTTTCATTCTGCTCTCCAATTCACTTGGAC
TATCTCTGACA
>M00285:128:000000000-BF978:1:1118:22547:20957_1:N:0:46
AGCCAGCCATGAATGTGTCCCTGACCAGGAACAATATATTCAAGTTTGGGGCACCTGCATTTTTGATTTTGCTGATGAAT
AGTGGAAGGGTTTTCCTGTGGTACCTTAGCTGTGCCTGCACAGATATATGTGCCTTCTGTTCTT
>M00285:128:000000000-BF978:1:1118:9522:20958_1:N:0:46
GTTTATTCTGTCAAGTGTGTATGTGTGGCTCTGTTGGTTGTTACTTTATGGGACGAGCACCTGAGGAGGACGGTATCTCA
CTCCTATGCATACTGTGTATGTATATGGTTGTGACAATAAAACTGATTTTGATTCTGATTCTGATGTCAGACACCTTGTG
CCTACAGTTGAAATGAGTGCACATTGTTTAGAGGCACACCCCTCACAAGACATTCACAGAACAAGCAGGATTTAAGAATT
ATGCTCTGAGAAATGACCTTACTCAGTTAAATCACATCATTTGCCTCTCCTTCAATCTTT
>M00285:128:000000000-BF978:1:1118:17491:20960_1:N:0:46
CTTAAGAAAGTAGTCAGATGCAAAAGGTCCAGAGACTGACCTGCCTTTGTTCTTCTTATACCATTTAGCGTAGAAAATAT
GGCCCTAACATGTTTGGATGAGTTCAGAATAAAGTTCAATGCAAATAAAATGCACAGTTGAACTATCTTCAGACACTGTG
AGACTCATACAGGG
>M00285:128:000000000-BF978:1:1118:14497:20963_1:N:0:46
GTTGCCCGAAACATTATTCTATTCAAACCTGGTCAATGTTGGAAATGTCCGTGAGTTGCCATCTTTGCTTGAGTTCAGTA
GTTCAGGAACACCCACACCTGCAATTTCCTCCACAGATTTCAACACATCATCTGTATGTTTCAAATAAATACTGCCAACA
CAGTGAAAAACAAAAGTTAGCCATGTTCCATCAACTTTGCTGGTTTACTGAGTCAAGCAATTCATTCGTAATTTGTAATT
ATTTT
>M00285:128:000000000-BF978:1:1118:5180:20964_1:N:0:46
AATACCCTCCCCCCAATTCCATGAACCCTAATTTTACCCACTAATCTCCTGTGTGGCACCTTATCAAATGCCTTCTGAAA
GTCAAGATACACCACATCTACCGACTCACCCCCGTCTATTTTCCTCGTTACATCCTCAAAGAACTCCAGTAGCCTGATTT
GCCCCTGGTAAATCCATGTTGACTCGACCCAATCCTGTCATTGCTATCCAAATATGTCACTACTTCATCGTTAATAATGG
ACACCAGCATCTTCCCCACCACAGATGTTAGGCTGACTGGACAATAGTTCCCTGTATTCT
>M00285:128:000000000-BF978:1:1118:13270:20965_1:N:0:46
CTGGCATAGACGTTCTGAGCAAAGTTTGTGTTTAGGCTTGTGATCTCACTGAAACTTGCAAATTCTTGCAGGGCTGGAAA
CGGAGAGAATGTTTCCTCCGGCTGACGACTCTGGAACCTGGGGCACAATCTCAGAATGAGGGGTCGGCCATTTAGGTAAA
AGATGAGGA
>M00285:128:000000000-BF978:1:1118:25855:20965_1:N:0:46
GCATACTATTCCCTTCCTTTTCCATAAAGAAAAAGCTGTACCTAGTCTAGATGGTTGAAAAAAAATTAGATTGTATAGGA
CTTGACAAAACAAATTTAGTCAAT
>M00285:128:000000000-BF978:1:1118:4616:20967_1:N:0:46
TTCCTCTGCATCTAGTTTCTTTTGATCAAATTCCAGTCTCCTTTGTTCTACTTCAGCCTCAAACTTCAATTGTTCTCATT
CAGATTCTAACTTCTTTTGCTCTCGTTCAGATTCTAGTTTCCTTTTCTCTGCTTCAGCGTCATATTTCAATCGGTCCCTT
TCTTGTTCAGATTCTAGTTCTAATTTCTTTTGTTCAGCTTGTATCTTTGCTTGTTCCCTTTCAGCCTCTATCTTTGCTAA
CTGAATTTTGGCATCAGAAATCACTTGTTCACTGCCAGGAAATTGTTTTACTACTCCCTC
>M00285:128:000000000-BF978:1:1118:8122:20968_1:N:0:46
TTATGTTAGCATTCATCTCGAGAGGTATAGTGTATAAAAGTAAGGGAGTGCTGATGAGGCTCAACGGGTACTGGTGAGGT
CTCATTTGGAATACTGTGTGCAGCTCTGGGCCCCTTATCTTAGGAAGGATGTGCTGATGTTGGAAAGGGTTCAGAAAAGA
TTTACGAGGATGATTCCTGGAGTGAAAGGGCTTCCTTATGATGAGCTTTTGTCAGTTCTTGGACTGAACTGAAGTACAG
>M00285:128:000000000-BF978:1:1118:9978:20970_1:N:0:46
GGTCTTTTTTCCCTGAAGTGAAGAAAGTTGAGAGTTGACATGATGGAGGTATATAAAATTATCAGAGGCATAGATCGGGT
AGAGAGCCAGTGTCTGTTTCCTTTGGTAACATTGTCTAAAACTAGAGGACATAGGTTTAAGGTGAGAGGGAGGAGATTTA
AGGGAGATCTGAGGGATACATTTTTTCACACAAAGAGTACCTGGAATGAGCTGCCAGAAAAGGTGGTGGATGCATGAACA
GGTACAGCATTTAAGAGGCATCTTGACAGGTACTTGAATGAGCTGGGCACAGAGGGAGAC
>M00285:128:000000000-BF978:1:1118:13873:20970_1:N:0:46
GACTTCTGAGGCCATATTCCCATTAAATGTTCCCATAGAAGTGTAATCACAGTTTCTGTAATAGAAGTTTACAGGAGAAT
ATCATGAGAATACAAATATGACATTTCGGTGGGAGGTACCTTGGTGTAATCTCAGCAGACGTATGTGGAGACTTTAGAGG
TAGATGCCAGCGGACATTGACACCCTTCTGTTGCGATTCCAGTAATCTTCCACTGAACTTCTGAACTTACAGCTGCTATG
GGGAAACCTGTGCAGAGTTGCTATTTCACTTCTTTGAAATGGGGTATCTCTGAGCCATG
>M00285:128:000000000-BF978:1:1118:9489:20973_1:N:0:46
GCTAGGCAGAAGGCTGCAGAACAGGACCTCAAGGATAGCAATCTCAGGATTGCTGCCAGTGCCATGTGATAGTGAAGGTA
AAAATAGGAGGAGATGGCAGTTGAATGCATGGCTGAGGAGTTGGTGCAGGGGGCAAAGATTTAGATTTTTGGATCATTGA
GATCTCTTCTGGGGCAGGTGGGACCAGTACAGAATGGATGGGTTACCAACATGTAAACTTTGCGACCAGGGAGAATAATA
CACTGGATAAGGCTTACACCAGTGTGAAGGAGGCATACAGAGCATCCCCCCTCCCCCACC
>M00285:128:000000000-BF978:1:1118:26764:20979_1:N:0:46
CTTGTTGCTGTCACCCGGGGGGGGGGGGGGGGGGGTTATTTAAAATTTTAACCCCCTTTCAATTATTTTGTTTGTTTGAT
TTTGGGTTTTTTTTTGAAAGACTTGTTTATAAAAGGATTTTGCAAAAAAATATAAAGTCTTTTTTAAATCCCCAAAAAAA
TTTTAAATCCTTTTTTGTTTGGATTTCACTTTGAACCAAAAAGGGAAAGACAACACTTTTACACTCACGCCCCCCCCTAA
AACGCGTACGCCTCTTTCCTCTAGAAAAATAAACAAAGTAAGGATCTCCGCCACCACTAT
>M00285:128:000000000-BF978:1:1118:21885:20979_1:N:0:46
GGAATATTGTGTATAGGACCAATCTCCGTACTAAAGGATAGAACAGTAATTGAGGGAGTTCATGAACAGTTCTTCAGATT
GATTCCTGAGATGACAGGTTTGTAGTATGAGGAGATAGTGAGCAATCTGAATTTATATATAGGTGAGCTCATTGAAACAT
ATCTGATTCTCAAAAGGCTTGTCAGGATAGATTCAGGGATGATGTTCCCCTTAGCTGGTGTA
>M00285:128:000000000-BF978:1:1118:24093:20979_1:N:0:46
GCCTTCCCCTCCTCAGACCGATTCTGCTAGAATAATGGATTAAAGAGACATATATGTAGGCTAAGTCATATTTTTTTCTT
TAGCTCTTCTACTTTGTTCCTCAATTTCCCCCCTTTTGAATGTGTTGTTCTATGGATGACAGCTGTCTAATGCATTGGAA
CATATAGATGAATCTACACTGAGGGCGCTGGCAGACATAGCAACTGAATCCTGAGCT
>M00285:128:000000000-BF978:1:1118:7842:20980_1:N:0:46
TCCGGATTGAAAGCCATTGCCAATCCTCAGCCCACAGACCCAGCTGATCAAGATCCGCCTGTAATTTTTCATCACCTTCT
ACACTGTCTACAACACCAGCTATTTTAGTATCATTCATAAAATTAATAACTCTGCCTCGTGCATTCACATCCAAATCATT
TATATAA
>M00285:128:000000000-BF978:1:1118:16444:20980_1:N:0:46
ATTCATTGAATTTTTACAAAATTTCATAAATTTACCGAATTTTATAATTTTAATCTGGCACTGATGCCTAAGAATAAAAT
AACATTAGAATAGCAGGAGCAGGCCATTTCACCCCAGATGCCAACTCTCCCATTCAATCAACTGATGTTTTACTTCAGAG
CCA
>M00285:128:000000000-BF978:1:1118:15097:20981_1:N:0:46
TGTGGGAGAAAGGATCAGATAGATCTTAGAGCAGGATAAAGTGTCGGCACAACATCATGGGTAGCAGGGTCTGTACTGTG
CTGTAGTGTTCTATGTTCTAAGATGGACACGATGGAAAGTTGCCTATTTATGTTGGGATGGTGTATTACTTAGAATGGAA
CCTGGCGGTGGTGTTGTTATGATACACCTGATGCCCCTGCCCTTCTTGGCTGATGGTCATCAGAGCTTTAGGAGAAGGCT
TAGTGAGGTGCAGCTCTGCTTTTTGTAGAGAGCCAACACTGCAGCCACAGCAAAACGACC
>M00285:128:000000000-BF978:1:1118:5005:20981_1:N:0:46
AACCTGTGATGCATCCGGATAGGGTGCTTTCTATGGAGTATCTATAAAAATTGGTGAGGGTCACCAGGGGCATGCCAAAT
TTCCCTCGGCAGGAACTACAGGCTGGTAGAACAATATTACACCCTTCTTAAGACCTCAGTGGGGGTAAGCATCCATACAA
TTGAAGCAGGAAGTGGAAGGACTGCT
>M00285:128:000000000-BF978:1:1118:25233:20981_1:N:0:46
TGCTGCCTGACCTACTGAGTCCCTCCAGCATTTTTTTTTTACCCTGTTGGGAACTGTGCAGGTTTCTGGGCATTAACTGT
CCCAAAACTATTCCTAAAATCTGTCCAACCAGTTTCATGACTTTGCTTCCAATCGGGCAGTAGCTCTATAAACAGCGCAT
ATTTGGTTATTAAAAAATGAAATCTAAGTTCTAGGCTTTTGACTCATCATAAAATAATTAAGAATTAAATTCATTATCGA
TTAATATTCCTTGAGATTAAATGAACAATAAATCTGAGCACCTGTATCATTTGTGGTGGG
>M00285:128:000000000-BF978:1:1118:14367:20982_1:N:0:46
TCCCATTTTGGTCCTGACTCGATGGAAATCAGTAGAACCAGCTTTTGGATTTTCTTTTAATACTGTCTAGCTGCTGCAAA
ATCAGCCAAAGAAAGCTATTGAGGTTTTTCTCTGTCCACTAGCAAACTGTGACCTGCTAGGTATTTCCTACCGTTCGGTA
CTTTGCAGCGCTTACATT
>M00285:128:000000000-BF978:1:1118:6320:20982_1:N:0:46
TCCAACAAATAAAATCATATTTTGACCCAAAATCAATGACCAAGGACAGAAAATCAAAAGGTAATCTGACTGCAATGAAT
ATTTGACACTCCACAGCTGATTTGAACGTTATTATATATATATTTATATATATAATGTTACAGAACGTTATTTATATATA
T
>M00285:128:000000000-BF978:1:1118:8012:20984_1:N:0:46
AAATCAACAATAAAAACACACAAGACCAGTCTAAGGGTTACACATCATTCATTACACACATCTACAAAATTATAGAATTG
AAGTCTGTACCAACTAATTACAAACTCAAATTCATTATGCAAGCAGTGAAGTTGTTTGTATACTCGCCTTGAATCTATGC
AAGTATGTGTACATGAATATTTGGCTTATTGCAAGTGAATTTCATTGTATTCTCTCTCTCAGATGTTGAACCACCTATTA
AAATTCAGACTCTGGCTTTCCAATATTAATTACGTACCCAGCTTCACTTCAGCATTTTCT
>M00285:128:000000000-BF978:1:1118:12487:20988_1:N:0:46
CTGATAATTTTCACAAGTCTGATGAAAGATTAAAATGGCTTCTAAATCTTTCATGTAATACTGAACTCCACTGAGCAGAG
GAAGTAATGCAGCCCCATTTGGCTGCCCATTCTCCATGTCCTTCTCCTTTGCTTTTCCAAATATTTATTCACTGCCCTTT
TAAAAGCTACTCTGCACTATGCTTCCTCTGGTAGGTTT
>M00285:128:000000000-BF978:1:1118:20585:20989_1:N:0:46
AAGTGCCCTACTCCTGCTCCTGCTGCTAACCTTCTATGTTCTTCCCAGTGTCCTTCTGTGATCCTAAACTTTCCTCCTCA
GTGTTGACCACATGGCTAGTTCTCACATCAAGTACAAACTTCTTAATAATACTTGCAATGTGTACATCTAAATCTTCAAT
ATATTCTACAAACACTGGA
>M00285:128:000000000-BF978:1:1118:18992:20989_1:N:0:46
GGGCATCAACATCTCAGAGGATCTATCTTGGGCCCAACACATTGGTGCAATCAGGAAGAAGGCACACCAGTGGCTCTGCT
TCATTTGAGGAGATTTGGTGGGTCACCAAGGACTCTTGCAAATTTCTACAGATGTACGGTGGAGAGCATTCTGACTGGTC
GCATCACCGACTGGTATGGAGAGTCCAATTGAAAGAGGCTGCAGAGGGTTGTAGACTCAGCCTGCTCCATTACAGGCATA
ACCCTCATCGCCATTGAGGAC
>M00285:128:000000000-BF978:1:1118:20277:20990_1:N:0:46
GCCAGATTCTAATTGGAAGCAGGTTAATATTCACAATTCAATTGGA
>M00285:128:000000000-BF978:1:1118:16655:20991_1:N:0:46
GGGAGGTTCCAGGGAATGTTAGTGGGAGAGTAGGCATAGACCAGATGGGCTGAAATTATCTTTCTTTCATTTGAGAAAAA
TACAAAAAAGATTAGTCTGCGATCTCTCCTCAGCCCCTTGTATTAAAGGAGGATGTGTACTTATATGGTATCCTGCTGTT
CATG
>M00285:128:000000000-BF978:1:1118:18165:20994_1:N:0:46
ATAACAAGAGTACTTTTAATTTAAAATTTTATTTACAGCGTGGTAACAGGCCCGTTCGGCCCAACGAGTCCGCGCCGCCC
ATTTCCCCAGGATTTGGCCAATGCCCCTCCAAACCTTTCCTAACCATCTACCTGTCGAAATGTTTTTTAAA
>M00285:128:000000000-BF978:1:1118:10036:20998_1:N:0:46
CCCTTACAGACAGTGGCAAGAATTGAACATGAGTTGCTGGCACTGTAATAACATTACGCTAACCACTACACTACCATGGT
CTGCCAGTAGTGTGATCACTTTTTAATATTGAGAGTGGAGGACTTAATACAACTTAAGTCCAAAAACAAACTGCATAAGG
TAAATAAGCTGTTGATTTGTTTGCAAATCATTTAGAAATGTACATACATATATATATATATATATAATTGTTGTTATTTG
TTACATACGTGATACGCTGCAAATGCTTTTTATATCTTAATTATGCAGATCACTGATGA
>M00285:128:000000000-BF978:1:1118:8308:20999_1:N:0:46
AAAGTTAAATGCTTATCTTTTGCCTGGGATCCAGTGTCTCTCATTTATTTGAATGAGTGAAAGCCATAGAGTAATATAGC
TTGGAAGCGGGCCATTCAGCCCACCACATCCATGCTGACCAGTGAGCACCCATCTGTATAAATCCAGCACTTGGTCCCTA
GTCATGAGAACCAGGATTAACCCCAGCACAAGGTCAGGGACGGATTTCCAA
>M00285:128:000000000-BF978:1:1118:21588:20999_1:N:0:46
ATTGAAACAATATAGGAGGCCAGAAAACAAAGCGCAACCCAAGTTTGAGGAAAAGCATCTCAGAAAATTAAATTAAAAAA
TTTCAGCTAACCAGTCTGTATTACAACTGCTCAGCTCTGATGAAAGTCATCAACCTGCAACATTAACTCCCTTCGTCTCT
CCCCCAAATGCTGCCTGACCTGTATTTCAAGCACTTTCTTTTAGGCA
>M00285:128:000000000-BF978:1:1118:19210:20999_1:N:0:46
AAGTATAGGCTGGCAAAAAAAAAACATTAAACAGCCTCCAGGGGTTTCTATAGAGATATAAAAAGGAAAATATTTGTTGA
ACATAATGTGACCCCTTACAAACTGAGAAGGATAAACTGTACTGACAAATGAGGAAATGGCAGAGAAATCAAATAAACGA
ACTTCTCATAAATAGTGGAGACTATAGGTCTAGA
>M00285:128:000000000-BF978:1:1118:20852:21004_1:N:0:46
CCACTCAACCTCTCTGTCCAGCCTGGGGAGGCTCCCTGCTTCACCATTCCATTCCAACACTAATTATTTCTTTTCTTTAA
TTAGGTTTATTTAAGGCTAGATTTGCAGCTTACAGCTAAGGAAACAAGCGATAATGTGAGTGCATTGACCCCCTGTGAAT
AGGGGACTAGTTTGAGACCAATTTGCTAGTAAGAGTGGCCGTTTGCTTGTAATTCATCTCATTAATGTTCCACCTTCAGA
GTATTGAAGATTGAGTTGAGACTCTATTGGAGTGACAGACGCTGTCCTCACTGCAAGGTT
>M00285:128:000000000-BF978:1:1118:9655:21005_1:N:0:46
CCTAACCCTAACCCTAACCCTAACCCTAACCCTAACCCTAACCCTAACCCTAACCCTAACCCTAACCCTAACTCGAACCC
TAACTCTTGCCCAAACACTAACCCTAACCATTACCCTAACCCTAAATCTGACTCAAAACCAAATCTTACCCCTAGCCCTA
ACTTTAACTCTATATCATACTTTTCATCTATAAAATACACACTCTATTACTCATTATCGATCTATATATAAACTCTCCAT
CTTTCGCTATCATTAAAGGTGACATCTTTCTCTTATAGTCCCTTTCATCACCATTCTTG
>M00285:128:000000000-BF978:1:1118:22185:21006_1:N:0:46
TCCATCAATATTGCTATAGATATATATCGACCACTGGTACAGAAAGTAACAAATACAAAAATAAAACTACAACCATTGCC
TTGCAATTTGCAAATCTATACTAGTTTTAGAAATATTGTCATCCTTTGCTAAGAGATACCATTTCTA
>M00285:128:000000000-BF978:1:1118:21432:21006_1:N:0:46
ACGGCTTTGAAATAAGGAGAGGAAGTGAGATTGTTCTGTTGGGAGCCAGCATTGACCAGATGGGCCGAACAGCCACAGTC
TGCATTGCCACAAGCAAAACAGAACGAGCTTAAACCGTCTGAGGTGTTCACCGACCACCCCGGTGTGGCTACAGGGCACT
GCAGTCTGGCAAGTGGCCGTACAAC
>M00285:128:000000000-BF978:1:1118:4505:21008_1:N:0:46
CTCTGTACTAATTACCAATGACCATTCCCATGGGTCATTGGGCTGCAGTCTCCTCTCCTGTACTCATGCCCTCTGGCCCT
GCATACAATTTACCCTTGAGGAAGGATCTCCAGCCGAAAAGATTGCCTCTGTTTCTGTTTCCACAGATGCTGCCTGACCT
GCAGAGTGATTCCATCATTTTCTGTTTTTATTACTGACAATTTGGCCAACTATTGGTTGGGTTAGTTTAATGAGGCTGGT
GATTATCATCTTGCTAGATCGGAAGAGCACACGTCTAACTCCAGTCAATCCGCGAAACA
>M00285:128:000000000-BF978:1:1118:17699:21009_1:N:0:46
TTCCCAAACCCCAAGTCTTGGAATAGTCCTCAGAGTTCAGTTCAGCGAGTCATATGGTGAAACGTGAGCAAAGGCTTTTG
CAAAACCACCGTTGACTGAAGAGAAAATGTAGAGAGAATTTAGAGAGAAAATACAAAATCCACATGTTCCACAATGGAAC
CCATACAACACCTCCAATCACTGAGGATCTCCTTTGCTGTGTTTCAAAGTATCTGCCACCCTGAAGGCATTCGATACGTG
ACCGTCCACACAAATGCCTGTTTCCCACTACAGGTTAACAACAAAG
>M00285:128:000000000-BF978:1:1118:13849:21013_1:N:0:46
GCCGAGGGTTCGGAGCCGGTGCCCGCGGGGGTGCACAGGACCCTGGGGAGGCTGGCGGTCTCCGAGCTCAGCATCGTGGC
AGGGCCCAGCGACAACCAGGCCGAGTACCGGTGCAGTGCGTACAACCCCGCCAGCAACGGCACGCTCAGCGCACACACCC
GCGTCACCGTGCAGTGTGAGTGTCCACTACTGGGGACGGAGGGAGGGAGGGAGGGACACAGGCGCATGCGCCTGTGCACA
CACAGACACACACACACACACACACACACCCACACACACACAAACACACACACACCCACC
>M00285:128:000000000-BF978:1:1118:23690:21014_1:N:0:46
GAATTTGACTGACAGCGCGAACAAAAAAATCATTGACTTTCTTCTGCTCTCCATCTCTGGATCCTTCTGATTCTCACGGT
TATTCCGAAGTCCCCGGCGGACTATAATCGCTGCTATAATATGTCTGATGGTTACAGTATTGAAGAGCAGAATTAAATAT
ATTGGTAATAACGGTGTCATGATGCAAGAACACAAGATCACAAGATAATGGAGCAGAAGCAGGCCAGTCGGCCTATCGAG
TCTGCTCCAAAGGGAAGGGATGGTGGGGAAAAGAGGATAAGAGAAAAAAAAAACTATTCT
>M00285:128:000000000-BF978:1:1118:16003:21015_1:N:0:46
AAACAGCACAAAAACACTGAAGGACTAACAAAAAACACAAAGCACTACAGACCCGGGAGAGGCCGCTGCAACCATGTGCG
CTGCCATCTTGGATTAATCAGGGCCAGTGTTGACTGGAACCCATTGTGACAGCTCCTTACGCCTGATTTACTTAAGGCAT
CCGACCGTAATCGCCCTTTCATTGCGCTGA
>M00285:128:000000000-BF978:1:1118:6376:21016_1:N:0:46
AACTGTTGTTTACATTCAATAACATACTGGTTTTAATGATATAATGCAATTAACAGAGTGAAGCAGGAGTATGCCACTCA
ACCCTTGTGTCTGCTCCCTCATGTAAAAAGGTCAAGACCACTATCTCAGCTTCACTTTCCTGCACTAACCACATCCCTTG
ATTCTCAAAAACTATCTTGAATTTACTCAGTGCTTCCACAGCCCAAAAATTCACTACCCTCTGTTAAGAAATTTGTTCTC
ATCTTTGTCCTGAATAGCTGACCCCTTAACTTGAGACAGTGACCCCCAGTTCCAGAATGC
>M00285:128:000000000-BF978:1:1118:19149:21017_1:N:0:46
CTGGATACAATTGGGGAAATGGGAGTGCTAACGTTCAGGATTTTCTCTTCTATAACACTAACTTTTAGCCATTGTTACTC
CTAGCCCTAACCAATCCCACCCTCACCTTCAAAGAAATCACACTCTTTTATTTGGAACCTTTAAGTAATAAAACCATTAG
CAACACATTGCAAAAAAAAGATGTCAGCCTTGGTGCAGTGCTCGCACTCTTAACCTGCATGCCAATGAGGATGAGGATTC
AAGCCAAATGCCAGAGAGAGGGTGCACTTAATCCAGGTTGACTCTTCGATGTAGGGCTGG
>M00285:128:000000000-BF978:1:1118:12296:21018_1:N:0:46
CTTCAAAGAATTCAATTAAATTGGTGAGGCAGGATCTGCCCTTGACAAAGCCATGTTGGCTATGTCTGATGAGTCCCGGC
CTTTCCAAGTGACCATTGGTCCAATTCCTCATAATGTTTTTCAGTATCTTCCCTGCCAC
>M00285:128:000000000-BF978:1:1118:17048:21019_1:N:0:46
ATTCTTCTTGATGAATTGTCCAGCACCAAGTACTGGGTATCCACCCACGTGTCTGACCACAGTGGCTTTCATTACCGTCA
GTTCCTGCTCAAGTCTGTGGCGGGCAATGCCAAGAGCACAGCCATTACAAGCACTGGAGGGTTTGGTAGGACATCTGCGC
ACAAAGACCCCCACGCTGACCTTCCTGCACGCGGGAAGGAGGAAGGCGCGTCAGTGGAAGAGTACACCGCTGACGTGCCC
CTCATGATTGAAGAGGAAATGGAACTTTGCTCTGATCTCATTGAGTCTTACCCAGGACAC
>M00285:128:000000000-BF978:1:1118:13406:21019_1:N:0:46
TGGAGTCATAAGATAAGAAGATATCTTTATTAGTCACATGTACATCAAAACACAGTGAAATGCATCTTTTGTGTAGAGTG
TCCTGGGGGCAGCCTGCAAGTGTCACCACGCTTCCGGTGCCAACATAGCATGCCCACAACTTCCTAACCCGTACGTCTTT
GGAATGTGGGAGGAAACCGGAGCACCCGGGGGAAACCCACGCAGGCACACAGGGAGAACGTACAAACTCCTCACAGACAG
TGGCTGGAATTGAACCCGGG
>M00285:128:000000000-BF978:1:1118:19487:21020_1:N:0:46
TCAGATTTTGGTCTTGGGGCGGATGGAGGGAGCCTTCTTTAAGTGGGGTCCTGACAAACACAGTGGAGCAGTGAAAATCC
AAAGAGTCAGATATTTCTCTGAGGAAACCGTCGAGGACGAAACCCAGAGTGAAAGAGTGCGAGGGAATATTGGACTTGAA
TTCACCGCTTGGTCGTAAACACATCTCCAAATAAATTCATCGTAATGACTTTGTGAGGTGATAAAACGTCAGCGTTGTGT
TTACAGATTGTTCCCCCGACCCAAAGGCGACAAAAAAAAATCAATTACTGCTGTTTTTTT
>M00285:128:000000000-BF978:1:1118:11693:21020_1:N:0:46
AGGGAATGAAATATAACATTTCAGGTCAACAACCCTTCATTAGTCTTTCCTGTCATTCAAATGCATTATAACTATAGCAA
CCAGTATATTCACCATAACCCTCAATATTCTTGCTTAATATGTATCAATATTTCTATTCATTGTCAATAATTTGCTAACC
CTCACTTTAATACATGGAATACAATGTGAAGAGTGTTCCAGAATACTCTCTCAAATAATGAAAAGACAATGCAAGAATAA
TTTTCTGGACCTAGTGTTGAATGAAGCACGTCCACACTTAACAAGTTAATGCTAATTAAT
>M00285:128:000000000-BF978:1:1118:19792:21021_1:N:0:46
TTCCTTTACCAGTACATCTTGGGAAGCAGTGAAGTTGAGGAGAAAAATGGCCTTGTCTGAATGGCATTCATGGAGATCTG
GGAGAATATTGCTTGCTATTCTGTGATCCGGGGCTATGGTTGAAATACACTGCTAAAATATCCAGTATAATCAGTATCCA
GCACTAAATGGT
>M00285:128:000000000-BF978:1:1118:4859:21023_1:N:0:46
GGTCCAAGAGTGAGCGTTTCCATAGCGACATTCACAGAACAGTGTGGTCAGGTTCCCTGTGTGATGCTGTGCTGAAACTT
GCATTCTCCCCATTGATACATTGCAGTGTTCTGCACTGTCAGCAGGTAGTTCCACAGATGCAATGTTTGCATCCGGTTCT
TAAAGTAATGTACCTCATGTACACAATACGAAGAACGTTGTCTTTTTCCATGGGAAACG
>M00285:128:000000000-BF978:1:1118:26755:21024_1:N:0:46
ACAGGGCCTTCAGCCCATGATGTCTGAGTTGAATATGATGCCAAATTAAATTAATTCCTTCTGCCTGTACATGATCCATA
TCCCTCAATTCCCTGCATATTCATGTGCCTATCTAAAAGCTGCCTAAATGCCACTATCACATCTGCAACCACCATTCCTT
ATTGCAAGAGAAACACCCTGTACCTCTCCCCCAAACTTTCCCCCTCTCACAGCAAAGCCAATGCCATCCAGTATCTGATA
TCCCCACCCTGGGGAAAAAGATCCCAACTATTCATAGCCCTCACAATTTCACGAACCTCC
>M00285:128:000000000-BF978:1:1118:13788:21024_1:N:0:46
ATTAAGTATTTTTATCATTGGAATTCCCATCCTTCCCTGTTTCACAGTTAAGACACAGCAACACAGACATGCATCAGATC
TAAATGAACTGTCTTAGAGTTCTGGGAATGCCCAGATTTGCACCACAGGAATCCAAATTATTTTGCATAGATTGGAGGAG
GCTTACGTCTTAGAAAAACCATCTCTGAGAATTGAAACCACAGTAAACTCAGTCCAAGCAC
>M00285:128:000000000-BF978:1:1118:20411:21025_1:N:0:46
NNNNNNNNNNNNNNNNNNNNNNNNNNNNNNNNNNN
>M00285:128:000000000-BF978:1:1118:14818:21026_1:N:0:46
GCAAACTTACTAATCTTTTTTCTCCTACATTCACATCCAATATCATAAACAACAAAGGTCCTGGCACTGATCCCTGTGGA
ACTCTTGTCACAGACTGATAGTGGAACTGGTTGAGAGGCAGCGTTGAGGGCTTGGTAATCAGCCAGTCTTTGTGAAGGAG
ATGCCTGAGAACATGAGAGAGATTTCAAGTTTCCCATTTGATTTTCTATGTTGATATGCAGGCCTGTTGGGTATTCATTT
GTTGTATTTTCTTACATTCCAGGCTACTTGATTTGCTATTTTATTATGAAGTATTTTAAT
>M00285:128:000000000-BF978:1:1118:9393:21026_1:N:0:46
TTCAGCAAGGTGGGACACGGTAGTGTAGCAGTTAGCGTAACGCTATTACATCGCCAGCGACCCAGGTTCAATTCCCGCCA
CTGTCTGTAAGGAGTCTGTACGTTCTCCCCGTGTCTGAGTGGGTTTCCTCCTACATTCCAAAGACATACAGGTTAGGAGC
TGTGCGCATGCTATATTGGCACTGGAAGAGCAGCAACACTTGCGGGCTGCCCCAGCACATTCT
>M00285:128:000000000-BF978:1:1118:23000:21027_1:N:0:46
AACTACTGTAGAATTTTGATTATGCATGCATGAACAGCTTTAGAACATTTTTCTGCATATTATTTGCATAATCAGGCCAT
ACTAACAGGGGGCACTTCCCAATTAAAATGGTTTCTACCCAAAGTAAATTACAATCAAAAACAGCTTTACACATCGCTTA
GATTTAAATCTAAAGGCCAACTGCATAACAATGCAACAGGAACTAAAGAGGCATTTCCGTTGTTTACCAAAACCCTATAT
C
>M00285:128:000000000-BF978:1:1118:17897:21027_1:N:0:46
TTCCACCACTTGGTTCCTGGGATGGTGGGATCCTGTAGCAGGGATTGAGAAAACTCGGCCTGTATTCTCTAGAAGAATGA
GAGTAGAAACTTTGCAGATTCTCAGTGGATGCAGCGAGGTTTCTATCCTGGCTGAGGGATTCAGACACAGGGGTCGCAGT
CTCAGAGTAAGGGTGAGGCCACTTAGAACTGATGAGAA
>M00285:128:000000000-BF978:1:1118:6086:21029_1:N:0:46
CTGTAATAGCATTATGCTAACCGCTACAGGTAAGTGCGTTCGGTCAAGGCATTCATTTCACTTGTACAATGTGGCCATAA
AAATAGTTCTTCTCCTCCCTCCCCACAATCCATCCAGCTGGCCATATTTTTTTTCCATCATCTCCACTTGATTAAAGGAA
AACACAAATCTAAAGCACAAGTAGAGAAAACCTGCACACCAAAATGCTGAGGCTTTCAATTAGACATCAGA
>M00285:128:000000000-BF978:1:1118:25648:21029_1:N:0:46
AAAATGTGATGTAGGTATGTACCCTTTTAATGCTAGAAGACGTGATTGCTATGCATTGTTAAAGTGAATGGTGGGGTCAC
TAAAGGTCTGGCTTTAGATAAAAACCCTGAGTTTGTTTACTTGACAGGCCAATTAGAATCTGAAGTCATTGTGGAAAGTT
GTGTGCTCTTGAAGGAATTTGAAACACACACCATTTAA
>M00285:128:000000000-BF978:1:1118:20859:21030_1:N:0:46
AGCCAATGAACCTACCAACCTATGCATCTTTGGGATATGGGGGGAGGTGGGATTCCAGATCACTGGGGAGAAATGCACAC
AGAATCATTAGTTATCACTGACTAAGATAATGTGAAATTTGTTGTTTTGCAGCAGCAGTACAGTGCAAAGACCGAAAATT
GCTATAAATTACAAAAATTGGAAAATAGTGCAAAATAAAAGTGTTCATGAGTTTGTGGACCATTCAGAAATCTAATGGCA
GAGGGGA
>M00285:128:000000000-BF978:1:1118:22787:21031_1:N:0:46
AATTGGTGTAGGAGCCTGCTAACTCTCCTCCTGTGGTGCCTTAGCTCTGCGAGAACATGGAAAGGGGCACATTAGAGGAT
TAAAATGTTAGAAGTAATAAATTTTGCCCACTTTAATTAAATTTGGGAAATGTGTCATTCCTTTTAATCTAAAAACAGAA
CAGATTTACACTTTGGTGGTGAATCACATCTGTGCCTAGAAACCATGGATGGAGCAGGTCTAATGATTGTTCTGTCTACA
GTTGCCCATTTCCTTACTGGGTTTTGAAACAAGTGTTATAGTACTCACTGACGCAAGCAC
>M00285:128:000000000-BF978:1:1118:25788:21031_1:N:0:46
ATGAACTCCTTCTCATATCCAAGCTGTAGGTACAAATTTAGATTCTTTAGAATATCGTAAGGTTTCCTTAGGCTGTCTTT
CAGGATCGAGAATAACTTACTTCTGCTCTGGTTTT
>M00285:128:000000000-BF978:1:1118:4886:21032_1:N:0:46
TTCTAAACTCAGGTTTATTATCACATGCACAAGTACATGTATGCACAGGTGGAATGAAAAACTTACTTGCAGCAGTATCA
CAGGCACATAAATTTTAAGTTTTATTTACAGTGTGATAACAGGCCCTTTCGGCCCAATGAGTCCGCACCGCTCATTTTAA
ACCACCAAATTAACCTACCCGTACATCTTTAGAATGTGAGAGGAAACGGG
>M00285:128:000000000-BF978:1:1118:7504:21034_1:N:0:46
GGCTAGAGTTTGAATCTGGGGATTGAGATTGGGATTTTCACATATAAAATGTCCTTTTGTTTACGCATTGTTTCCTTAAA
ATTAACCTAATGACTTGTTTTGTGAAG
>M00285:128:000000000-BF978:1:1118:19913:21034_1:N:0:46
AGCTGTCAACAGACAAATAACATATTGCAAAATATCTCCAAAGATGCAACATACACCAACTTCTCCAACACATTCTCCAT
CAGACTGAGAGAATACAAACAGGAAACAAGTTCTTACTTTTTGACTGCAGGCCCTGAACTCAATCCAAATCTGTGTTTTT
GACACAAAAAAATTACTTGTTCCAGTTCTTTAAACCAGGAAAATTATTGCCAGAGATTCTTACAGCATCTTGACTTTGCT
TTACAGTTAATGAGAAGTTATAATGAATCTTTTGTTACAAAAAAATTTAAACACACCTGC
>M00285:128:000000000-BF978:1:1118:24984:21035_1:N:0:46
AATGATGAGGAAAGCTAATGCTCCCTGCATTGTCCTTGGACTCAAGTATCAACAGGAAATGCCTAGTCACAAGTACCTGG
TGCAATATAAAGACAGCCAGTTTCTACTTAAGTGAGGATCATTGCAGCTAAATGAAATGATGACAGTCATTTGAAAACTG
GCAAACTGGTTTATTATTGTCACTTGTACCGAGGTACAGTGGAAAAACTTGTCTTGCACACCATTCATACAGATCAATTC
ATCACACAGTGCACTGAGGTAGTACAAGGTAAAACAATACAGAGTGCAGAATAAAGTGTT
>M00285:128:000000000-BF978:1:1118:26219:21039_1:N:0:46
AGTTCGAGTTTAGTAAGATTATGAAGAAAGAAGATGAAAAATTTCAAAGTAGGAAATATTCAGTAATGTTGTAAACCCAA
CTGGTTTACAAGTGCACCTATTATGTATTTTCATCATTTAGATATGATAATGTAATAAAATAATCTCCAGAAGCATAAGT
ACTTTTGTTTTTAATTCTCTAGCTAAAAGTAGGTTACATTGTTTATTGTCATGAGTTTGTGTGTCATGAGTTTTTAGCCC
ATTGCTAAATAAGGGAGAATTTACAAGTTTGTAATAGAAAAATGTAAA
>M00285:128:000000000-BF978:1:1118:11981:21044_1:N:0:46
TTGGCTCCAGGCATAAATTTCCCCCTTTGTCTTTCCAGGTGGTCCAACTCTCTCCCTAGTGACCCTCTTGTTTTATATGC
ATGATAAAATGCCTTGGGATTCTCTTTAATCCTAGTCAAAGACATTTCATGGTCTCTTCTAGCCCTCCGGATTCCCTGTT
TAAGTTCTCTCCTCAAGGGCCCGATCCACATTCAGTTTTCTAAATCTTACACATGCTTCCTTTCTCTTTTAGACTAAATT
TTCAACATTTCTCGTCATGCAAGGTTCTCGAATCATGCCAGCCTTTGTTCTCTTCCTCAC
>M00285:128:000000000-BF978:1:1118:26930:21046_1:N:0:46
TGTATTACGAGGGGAATTGACTACAAGAGCAAAGAGATTCTTTTGCATTTGTACAGGGCCCTGGTGAGACCGCTCCTGGA
GTATTGTGTACAGTTTCGGTCTCCGGGGTTAAGGAAGGATATCCTGGCTATAGAGGGCGTGCAGCGTAGGTTTACGAGAT
TAATTCCG
>M00285:128:000000000-BF978:1:1118:25427:21048_1:N:0:46
CTCCAGGTCTCTCTGTTCGACAACATCAGCCGGGGCACTGCCATTCACCATGGATGTCCAGGCATGCTTTAAATTCCCGA
AGAAAGCATCACTTTTCACGTGTCCTAGTAAAATTCCACCTCTCATTCATTTGCGCACTTTAACAGGTCATCAGTATCCT
GTCCTAACATTAGACAACATTTCTCACCGTCCACGACACCAACAACTGTGGCGTCTTCTGCGAATTTGCTGATTATGTCA
CTAACATTCTTCTCCAAACATGAATAAATGACAAATAGCAGGGGAGCCAGAACCCATCCT
>M00285:128:000000000-BF978:1:1118:11535:21049_1:N:0:46
AAATTATTGTGTGACTCCAGTTGTAAGAGGTCACGTGGAGGACATGACAGAAGCAGCAAACAGCCTGCTGGAGGAACTCA
GTGGGTCGAGTAGCATCTATGGGGTGGAAAGGGGTTGTTGATGTTTCGGGTTGAGACCCTGCATTAAGACATCATAATGC
ATTGAGTTCTGATGCAGGGTCTTGACTCAAGGTGTTGACAGTTCCCCCCCAAACAGA
>M00285:128:000000000-BF978:1:1118:11437:21050_1:N:0:46
TGTGTCTTTTGCTATATCAGCGAATAACGTTTTAGTGCTAAGAGCTACAGTGCAATAGCTGTTACCAAACGACTCACCAC
CATGAAATGCATACATTACAATTGTTTTCCAATAGTTACTCTATGGTATTTGTGAAAAAAATGGCAAATAATGGATAAAG
CATTCAAAACGCTG
>M00285:128:000000000-BF978:1:1118:19276:21050_1:N:0:46
TGCAGATCAGTAGATAAGGAAAGAGTGCTTTTCATAAACACAATGCCTTGAATACATGTAATAAAAAGGTTTATTTTTTG
TAAGGTGTTTCTCAAACAAGATCTTTGTGCATGCACCTCAAGCAAGGAATTGTGTGCTCAGGAAATACCAATCTCCATTG
CAGTAGCACATATTAATTACAAGTACTTTCAGGGCATACAAGGACACAAGAAAATAGGAGCAAAAGTCAGCCATGTGATC
CCTCAAGACTACCCCATCATTCAAAATGATCATGGGTTCTGTACTCCAGTTCTCAACTCT
>M00285:128:000000000-BF978:1:1118:15310:21050_1:N:0:46
TCGCCGTTACTGAGGGAATCCTGGTTAGTTTCTTTTCCTCCGCTTAGTAATATGCTTAAATTCAGCGGGTTGTCACGTCT
GATCTGAGGTCGTAGGCAGAAGAGACGGAGCGCCGGCCGAGCCAGCGGCCAGGCCAGACGACTGGGCGGTGGTA
>M00285:128:000000000-BF978:1:1118:15640:21051_1:N:0:46
TATTTATTCTGTCAGGTGTGTATGTGTGTCTCTGTTGGTTGTTATGGTATTTAATGGGATGAGCTCCTGAGGAGGACTGT
ATCTCGCTCCTATGCTTACTATGTATGTATATGGTTGTGACAATAAAACTGATTCTGATCTGTACAGACAGTTTGCAAGA
CAATTTTTTCGCTGTGCCTCAGTACATGTGATAACAATAAAGCAACTG
>M00285:128:000000000-BF978:1:1118:10591:21051_1:N:0:46
TTTGCTCAGCTGATGGTGATCAGCTGACTGAAAGCATGAGTTTCATACTTGAAAGGAATTGTGATAGTTGTTAGAACATA
GATACCTACAGCACAATTCAGGCCCTTCGGCCCACAAAGCTGTGCTGAACATGTCCCCACACTATTAGGCTTACCCATAG
CCTTCTATCGTATTTACCTCCATGTACCTATCCAACAGTGTCTTGAAAGACCCTATCATATCCGCCTCCACCACCATCTC
CAGCAGCCCATTCCACGCACTCCCCACTCTCTGAGTAAAAAAACTTACCCCTAACATCTC
>M00285:128:000000000-BF978:1:1118:11505:21051_1:N:0:46
GGAATTTGCTTTGCTGCTAACCTGTAGAAGAACACAGGTATTTGCATAGACAGTTATAATCCAGGAGTTTTCGGGGTGAG
AAAGTCACTACCGAGTAAGCCCTGAAGTGTCGTTTGAGTTCTGAGTGGAACATCCAGATTTCGTGATTCCTCTCTAAGCT
CTCTCTATACCTATGTTTTGTCTTCGGTGGACCGTGCTTGTGAAGAAGCCTTTATTCGTGTTTCATCTTACGGCTTACTG
AACTTAACTTTAAGAACTAATTCCTGGACTTGGAGTTTAGGAATTTGCCACACACACACG
>M00285:128:000000000-BF978:1:1118:18209:21052_1:N:0:46
AAAGTAAGTGACAAGATGATGTCTGTTTGTGTTTAGGAAGTGGAATATGTGAAGGAAGAAGCTAAGATGGTTTACTTACT
GGAATGTCTGCAGAAGACTCCACCGCCGGTAATGGAATCACCTCCTTTGTGGGCACCCTGTGGAACGTGAAATGTGTGGC
CAAACCAATACCCGTCAGCCATCGCTGTGGGCTGTTAAACTTCAGTAAAGCCAATTCTTACAGCAAACTACTTTCAAATC
AGTTCTGCAGCCCTTCACATCACTGGGGTTTTGTCCCCATCTCACCCGGTATCAGCTTT
>M00285:128:000000000-BF978:1:1118:19099:21054_1:N:0:46
AACGCTATTTTAGCTAAATAGGAAATCGGTTGCTATATGTGATATTAACAGTTCATGGGTAATAGGTGCAGTGAAATAAC
TGTTACCAAACGACTCAGCACCTTGAAATACATACACTACAACTGTTTTCCAGTAGATACTTCAAGCATTTACTGAAAAC
AGTGGCAAATCAATGTTT
>M00285:128:000000000-BF978:1:1118:19835:21056_1:N:0:46
CGATCTAACCCTTTCCTCCCACATATCCCTCTATCCCACATTCCTCCACATACCTATCCAACAATCTCTTGAACCTGTCC
AACGTATCTGCCTCCACCACCACCCCAGGCAGCACATTCCATGCACCAACCACTCTCTGGGTGAAAAACCTCCCTCTGAC
ATCCCCCCTGAACTTCCCACCCATGGCCCTCTTGTCTTGAGCATTTGTGCCCTGGGCAAGAGGAGCTGGCTGTCTATCTA
TTCCTCTCAATATTTTATACACCTCTATTAAGTC
>M00285:128:000000000-BF978:1:1118:4405:21057_1:N:0:46
GAAGGGTCGCTCGATCTTAGAGCAGGATAAAATATCTGCACAATATTGTGGGCCGAAGGGCCTGCACTGTACTGTCGTGT
TCTATATACTTAAACTGGTGACCAACCTTGACCAACTGAAATGCCTGAGAGACATTGTCTCTTTTAAAGACGTAACATTT
ATGAGTGGCGCGGCCCTTTTACATGGAGTCGTACAGTAACACTTTCAATAAGAATATGCCACAAGTGGA
>M00285:128:000000000-BF978:1:1118:12093:21059_1:N:0:46
CAGGATTAATGTCCTAGAAAACTGGCATCTGTAAGAGGAGTGATTTGGCAACAAGAAAATGTACTTTACCAAAAGGAAGA
TGAGAAACAGAAGCTTAAAAAAAGGTAAAAGACAGACAGAAGTCCAGCAAAGAAAGAAAAATAAGTCAAATGAATCAAAT
AATAATCCAAAAGCAAAATACTGAATATATAGGAAATCTGAAATAGAACAGGAAATACTGGAATACTCAGGTCAGGCAGC
ACCTGCAGAGAGAAAAGCAGGGTGAACACTTGAGGTTGGCCTGAAACATTATTTTAAAA
>M00285:128:000000000-BF978:1:1118:11635:21060_1:N:0:46
GGAAGGAGTCATTGTATAGATTGGGTTTGTTTTCCTTGGAACTGAGGAAGCTAAAGAGGGACCTGATTGAAGTTTACAAA
ATTATGAGACGCGTCGATAGGTAAGATGGTAAGACATTTTTCCCCATGACAGAGGTATTTAAGTCCAGGGTGCATAG
>M00285:128:000000000-BF978:1:1118:17956:21060_1:N:0:46
CTCAAAGGACATCCCTGTCTGGTTCCACTTTGAAGTTCAAAAGAATTAGAATTTTGAAAATTAGTAAGAACTCGAGCAGA
AGGGGATAAATGAAGTAATTTAATCAATTCAATACAATCGGGCACAAAGTTATATTTTTCTAAAGTTTTAAGTAAGTAAT
TCCATTCAAACTGATCGAAGGCCGTCTCAGCATCTAGAGATAACACATATTCCAATATTTCCTTAGAGGGAAAATAGATA
ATATTCAGTCAATGATGAATATTAAAATGAGAATATCGATTTTTAATAAAAGCAGTCTG
>M00285:128:000000000-BF978:1:1118:22513:21060_1:N:0:46
TATAGAGGAGGTGTCAGGGGTAAGTTTTTTACTCAGAGAGTGGTGAGTGCGTGGAATGGGCTGCCGGAAGCAGCG
>M00285:128:000000000-BF978:1:1118:21988:21061_1:N:0:46
AATACTCTAAATGCGGCCTAACCTACAGTTCTACAGAGATGCATCATAACTTCTTGACTCCTATATGCAATACCTCGATT
AATGAAAGCAAGCATTCCATAACTCTTAACCACTCTGTCCACCTGTGTAGCAACTTTCAATACTTTACTAAAACACCACC
TTCCCTTAATGAATCCGTGCCGAGTGTCCGGGGACAATCTGTGCCTGTCTAAATGAAGGGTGCACACTATCACCCAATGG
ATTCTCACAATTTGCCCACTACAGGAGTTCAACCAGCTGACCTGAAATTAGTTGAACACT
>M00285:128:000000000-BF978:1:1118:11653:21061_1:N:0:46
GCAGGGTGTAGGTTCAGTGGGGAGTGGGCAGTGTGTAGGTTCAGTGGGGACGGGCAGGGTGTAGGCTCAGAGGGGAGCGG
GCCGGGTGTAGGTTCAGTGGGGACGGGCAGGGTGTAGGTGCAGTGGGGACCGGGCAGGGTGGAAGTTCAGTGGCAAGTGG
CGGGGGTTGGGTCCGGTGGGGAACCGGCAGGGC
>M00285:128:000000000-BF978:1:1118:10364:21064_1:N:0:46
TGACAACCTTCCTCATTAACCACATCTCTACCAATTTTCGTGTCATCTGCAAATTTATTAATCAGCGCATCCACATTTTC
ATCTGGATCGTTTGTATACATCACAAGTAACAGAGGCCCCAACACTGATCATTGTGGAACACCACTAGTCACAAACCTCC
AGTCAGAATAACACTCCTCCATCACTACCCTCTGTTCTCTATGACTGAGCTAATTTTGGATCCAACTTACCAGCTCACCA
TGGATCTCTTGTGACTTAAT
>M00285:128:000000000-BF978:1:1118:5387:21064_1:N:0:46
GGAAAGTTTCATATCCCATCACCAATTAGATGTTCAGTCCAAAAACAACTGTGCAACACCATTGAAAATTATGTTAACTC
AAGAGTAGAGGAACTTTACCACCATTTCTGGGTGTCTTAGCACCTATCAGGAATTCAACTCCTAACTTTTAAGATGGGAT
TTTTTACCCTGGTGTGCTATATTAAGTTGAGAAATAGGTTGTACTTGTCTGCTTTATGTTACAGGTTTGCCAACAGTTTA
CCAATAGGTGGTGTCCAGGAAGAGAAACATA
>M00285:128:000000000-BF978:1:1118:15810:21068_1:N:0:46
AAGTGTCTTTGAAGTGTATATTTATTGTAACATAGAAACTGCATCAGAAAATATGCAAAAGATAAGCCTCACATACAAAC
AAGATGATAATGCTGAGTTCCTGTGTTTTTTGTAATGTTGGTTGAAGACCAAGCATCGAGGTCAGGTTTTGTGCTGCTAA
TCGCCAGGAGACTGGGAGAACTGCCTTTCCCTCCTTCAAGAAAGAGAGACTATGCTGCATTTCATATACCTCTTAAAATG
GGCTAGAATCTTCTACATCCAATGGATTACTTTTGATGAGAAGTCATTGTTAT
>M00285:128:000000000-BF978:1:1118:20688:21068_1:N:0:46
TTCATCAAAAGAGGAAAATATTTTTAAATCTACCAACGTTTTAAGCTAATAAATTTCTCTTTAAAATAGAACAATTTTCT
ATTATCTAGAGCAATATAACTATGAGGGGTTTTATTAATAAATTTTAACAA
>M00285:128:000000000-BF978:1:1118:17182:21071_1:N:0:46
ACTCAGCACCATGAAATGCATACACTACAATTGCTTTGCAGTAGATACTCCATGAGTTTTGTGTAGAAAGTGGCAAATGC
ATAGTTTTAGCTAATAAAAAGCTGTTGCAGCCAAATATGAAATCTGTTGTTATATTAAGGATTAACTTTTCAGAGGTACG
AAGTACACTTAAATAATTGTTGCTAAACGTCTCAGCACCGTGAAATACATAAACTACAATTGTTTTTCTGTAGCTGCTCC
ATGTGTTTTGTGCAGAACGTAGAGATGAATGGTTTTGCTAAAAACCGCTGTTTCAGCCA
>M00285:128:000000000-BF978:1:1118:6882:21077_1:N:0:46
GTTATCAAACGACTCAGCAGCATGAGATACATACACTACTACTGTTTTCTTGTTGATACTGCATGAGCTTTGTGAATAAA
CTTGTTAATCAATGTTTCAGCTTAAAAAAAACGCTGTTTTAGCCTAGTAAGACATTTGGTGGGATATCAAGATTACGTTT
TCAGTGGTAAGAGGTACAGTTAATTAACTGTTACCAAACGGCCCAGCAGCATGACATACATACACTACAACTGTTTTCTT
GATGGTCCTCCATGTGTTTTGTGATGAAACTGCCAAATGAATGGTTTTAGCCTATATACC
>M00285:128:000000000-BF978:1:1118:14103:21077_1:N:0:46
TTAACTAACTCGCCTTTAAAAGGTCCTGTTTAGGGTCTTTTAGTCTTTTTCAAAGTACATAGCTGCAGCTTGATCAATCT
TTCCTTATAGCTGCAGCTATGCCTTTCTGGTAACATCCTTTATAAACGTTTCTAGTATTTTATATCCTTTTTCGTTGTGA
CCTAGAGACACTGTATTCTTAAGGGTGATCTGTTCTGCTATCTGTCTCCACCGCCTCATATCCTATCAAGGGTAATGTGA
CATCTCACCAGAGGGCTTGTGAAAGTCTGCAAGTACCACATGTACTGCACCGCAACAGCC
>M00285:128:000000000-BF978:1:1118:23325:21079_1:N:0:46
GCAGAATCCGGAGACAATGACACCTAGCACCCAATGGCATTGATTTTTGCATATTTAGGAGTTTCGATCACAGGGTTAGT
TCCAAACAAGTAGGCCAGAGAGACCAACAGTAAACACTACAGGAGATTAATTCATTCACTCAGGAGATATTTGGTTCAAA
AGTGTGTACAATCAGGTTTTTTCTCCAATTATTTGGAAGGTATGTATGGAACATTACAGCATCAACTAACACTCAGCTGA
TTCTGCCACCTCCCCATATTTCAACAGATTTTGCAGTGGCTTGTTTGTTGCAGTAACCG
>M00285:128:000000000-BF978:1:1118:17169:21079_1:N:0:46
GATTCAGTTTGTGTTGGAATTACTACTCAGATCTCTGAGGCAAGATTCCTTCCAGTGTTGCCTGTGTTTGGTCCTGAGGA
AGTATCCTGACTCCAGTCTTGCTACCAGTGTGCCACATTTGGGTTCTCTGTTGTCTTGCTCTTCAATCAACATTGTGACA
GGTTGAAGCAGGTACAATAACTACATTTAAAAGTCACTTGGACAAGTACATGGATAGGAAAGGTTGAGAGGGATGTGGGC
CAAATGTGGGTGGATGCAACTACCTTAGATGGGAATCTTGGTCAGTATGGACCAGATG
>M00285:128:000000000-BF978:1:1118:16590:21081_1:N:0:46
TTCAGTATTGGTAAATCCTTTTCTGCACCCTCTCCGGTAAATAGAGGCTTCCTTGCGTAGACAGTCATTGAACGACAGCA
ACAGACTCTATAAGCAGGTTGTCTGTCTACCTTCTCCAGC
>M00285:128:000000000-BF978:1:1118:10306:21083_1:N:0:46
CCATTTTAAACCCCCCAAATTAACCTACGTCTTTTAGAACGTGGGACGAAACCGGAGCACCCGGAGGAAACCCACGCAGA
CACAGGAGAACGTACAAACTCCTTACAGACAGCGACGGGAATCGAACCCCGATCACTGGCGCTGTAACAGTGTCGCGCTA
ACTGCTACGCTATCGTGCCGCCC
>M00285:128:000000000-BF978:1:1118:6213:21083_1:N:0:46
GATAAAGCTTTGACTGCCTTGTTATACCCTTGCCATCAGAATCAGATTTATTATCACTGACTTATATGACGAGAACTTTT
GTTATACAGCAGCAGTAGAGTGCAAATACATAAAAATTACTATAAATTACAAAAATAAATAAATAGTACAATAAAAAGGA
ATAACAAGATTTATGGGTTCATGGACCATTCAGAAATATGATGGTGGAGGGGAAGAAGCTGTTTCTGAATTGTTGAGTGG
GGGTCTTCAGGCTCCTGTACCTACTCCCTGAGTAACAAGAAGAGGATGTGTCCTGGGTGG
>M00285:128:000000000-BF978:1:1118:4700:21084_1:N:0:46
ATCAAAGTGTTTACATTTATGATGCAGAACAAAGCTTGAATTGTTTCCACTGGAGGGTGCAGACTTACAGTGGTTGCCAA
CTAGAAAGGAGTTGAGAAGAATTTTCTGCTGCAATTTGGAGTGAACTGAGTTCAGTTTACTGAGAGGGCAGCAGATTCAA
TAGGAATTTTCAGAAGGGAATTGGAATTGGATTAAATTGTGGCTCTGTCAAAAAGCAGATACAAGCAAAGTGGTCCAAGC
ATCCTCCATTCTATGCTGAGATCGAAGAGCACACGTCTGAACTCCAGTCACTCCGCGAA
>M00285:128:000000000-BF978:1:1118:9128:21084_1:N:0:46
CAGTGTTCCACAGCCTGGGAATCCAATCTAGGTTTATGGAATGAATACCGGCCTTGCACTTCATCCAAAAATATTTGACT
TAATGACCCAATATGGAAAATGTATCTCCATTCCCTGGTAAAATTGTTTTACCGAAGAAACATTTGATGATTTGATTTGA
AACATTAACAAAGGAAATCCAGTGCTTATTATACACTGGAGAGACAAGAGACTGTAGATGCTGGAATCTAGAGCAAAAAA
CGAGCTGCTGGAGTAACTCAGCAGTTCAGGCAGCACCTGGTGAAGGTTGCTGGACAGTCG
>M00285:128:000000000-BF978:1:1118:23299:21085_1:N:0:46
ACCACTAGTTGCCAGAGGATTGGTCAACCTTTGGGTATACTTTGGCTCTTTGCTGCTTAGAGTGGTCTACTCTAGAGCAG
TCCTATGTTCTCTAGTCTTGCTTGAAGATTCAGTTTGTGTTGGGATTACTACTCAGATCTCTGAGGCAAGATTCCTTCCA
ATTGCTGCTGA
>M00285:128:000000000-BF978:1:1118:19676:21085_1:N:0:46
GGAACAAAGTGATGGAATTCATTTTGCTGCTAACTTGTAGAAGAACACAGGTATTTGCATGGACAGTCACGATCCAGGAG
TTTTCGGGGTGAGAAAGTCACTACCGAGTAAGCCCTGAAGTATCGTTCGAGTTTTAAGTGGAACATTCAGACTTGTGATT
CCTCTCTAAGCTCTCCCTATATCTATGTTTTGTCTTTGGTGGACGGTGCTTGTGAAGAAGCCTTTATTCGTGTTTCATCT
TACGGCTTACTGAACTGAACTTTAAGAACTAATTCCTGGACTTGGAGTTTAGGAATTTGC
>M00285:128:000000000-BF978:1:1118:25419:21086_1:N:0:46
TCTCACCCCTCCTACCACCTCTTTACACTCTTACCATCCCGAAGAAGGCTCCAGTGCATCTGGGCAAGGACTACCAGACT
GTGCAATAGCTTCTTCCCAGAATCCACTCATCCCTCCATTCCTCCCAACACCAAAGGATGCTGGGCGTACAAAAATGCAC
CAGCACTTTAAATGTCCGTTGTCTGCTGCCTCAGTACGCTCACTTTTAAGATTGTTTATTCGAGTCGCTATTTAATTTTG
TGGTTCCAATGTTGTTAATGTCTTTGTTTTTATGTCTCTCATTGTTTTTTTTAATGTGAC
>M00285:128:000000000-BF978:1:1118:11303:21087_1:N:0:46
GCCCAATCTTCATTAGTTAAGCTGAGCGTTTGTGTATGCTCAGAGGCTAAGCTTCAAGTCATCAGTGATGCTCCCTTTGA
AGCATATGAGAGGATGGGCCTTACTCTCAATATCAGTAAGACAAAAGTTGTTTCCTAACCGACCTTTGCTGCACCACACA
GCCCTCCAACAATGAAGATTTATGGTGAAACCCTGGAAAACACAGATCACTCCCCATATCTTGGGAGTGAACTCTTAATG
CAGGCTGACAACAATTATGAAACTCACCACTAGTCCTTCAATGTTCCAGCACAGCCCTTG
>M00285:128:000000000-BF978:1:1118:20163:21087_1:N:0:46
AACTAATAGACAATCAGAATATATGGGTCATTTTTGGATTGGCAATCAATAATTAGTAGTGTGCCACAGGGATCAGTGTC
AGACTTCAAATATTTATAATCTATATTAATGACTTAGTTGAAAGAATGAGTAGCCAGATTTGCTGATGATACAAAGAGTG
AGCAAGTTACGAAGAAGATACAAAGAGTCTCCAGAGAGATACAGATAGCCTAAACGGGTGGGGAAGATGCTGGCAGATGG
GGGAAAATCTGTCCTTATTCACTCTGGAAAGAAGAAAGAGAAAACAAATTATTATTTAT
>M00285:128:000000000-BF978:1:1118:17312:21087_1:N:0:46
GGGCCTGAAAGCAGATGGAAGGTTCTACTTTTGACACACAACTCTTCCATGGGAAAGCTGTGAATCTCATTAATGCAGAT
TTTATTTATGAGGTGTCCACCATCATAATGTACCAAATGATGGAGTCATAGTCTCTGCAGCCCTTGGTGTACATCTGATG
CTGCAAAATAGCTGCCAGCCAGGAAACCCTTCCC
>M00285:128:000000000-BF978:1:1118:10607:21089_1:N:0:46
CCCTGTGTGTGTGTGTGTGTGTGTGTGTGTCCCTCCTCCGTGTGTGTGTGTGTGCCCCTCCCCCCTGCGTGTGTGTCTCA
CTCCCTCCTGCTTGTGTGTGTCTGCTCACACTGAGTGCGTGTCTCCCTACTCCATCTGTTGCTGTGTGTCTGTCTCCTCC
CCCGTTCATGGTGCGAGCTCACCACCGCTTTGTGCGTGGGTGACTGTGTTTGTTTTGTTTTCCTGAGTTACTACGTGCAC
TCTTACTGCACACTCCCCATCCGCCCCATCTACTGTCCTCACTTCATCTTTGACAGATAC
>M00285:128:000000000-BF978:1:1118:24637:21091_1:N:0:46
ATTTCCAAATATTGAATAACCATTATTTTATTGTTATCATATGATAGCCTTCCACATGCTAGTTGATATTTTCCCAAATA
AAATAGGTTTACTTAATGTCAGTCGAACAGTGTACATTGAGTCATATTATCCTGAGGTTACTTATATACCTTGTCCTTCC
CTTAAGTTGAAAAGTTCAGACAGCAATAAATAAAAGGTTCTTGAAGCATGTCAACAGCAACTATAGAA
>M00285:128:000000000-BF978:1:1118:16464:21093_1:N:0:46
CAACATGCTTTAGTATATCAACATACCCCCTTCCTGATTTCACCATCACCCATGTCCTACTCCTTGGCGAATAATCCATC
CCATCCTCTGGGATGGATTATTCATCTGGGATGGATTATTTTCTCTGGCTCCAGACATATATTCCCTCCTTTGTCCTTGA
GTGGACCTACTCTTTCCCAAACTACCCTCTTGCTTTTAATATACTACATACCGACATCATCTGTGCACATTTGTAGCTAT
GCTGGAAAACCCTAAGTGTCCTACAGACAGTTATAGTAGCCTATTAGCATTGCATATATG
>M00285:128:000000000-BF978:1:1118:13678:21095_1:N:0:46
NNNNNNNNNNNNNNNNNNNNNNNNNNNNNNNNNNN
>M00285:128:000000000-BF978:1:1118:14567:21097_1:N:0:46
GCACCAGTTTAATTGCTGGCCTTTTGAAGCAGGTGGGAAGCTCCGACTGCATCAGTGAGAGATTGAAGATTTCCTTAAAC
ACTCCAGCCAGTTGATCAGCACAGATTTTCAGTACCCTGCCAGGTACACAGTCAGGGCCAGTCACATCGCAAGGGTTCAC
CCTCTTGAAGGACATTCTAACAACCTTTGAGACTGAGTCGCCAGATGCTGTGGGGATTTGCACAGGTGTAGTGGTGTTCT
CCCTTTCAAAGCGTGCATAAAAGGCGTTGAGCTCATCAGGGATT
>M00285:128:000000000-BF978:1:1118:15232:21098_1:N:0:46
TATTCCCCTTCTTGAATAATGGCACAACATTCGCAACCCTCCAATCTACCTGAACCTCTCCCGTCTCCATCGATGACACA
AAGATCATCATCAGAGGTTCTGCAATCTCCTCCCTCGCCTCCCACAGCAACCTGGGATACATCTCGTCCAACCCCAGCGA
CTTATCTAACTTAATACTCTCCAGAAGTTTCAGCACCTCCTCCTTTCTAATATCCACCCGCTCAATCCTTTCAGGCCGCT
GCAAGCCCCCTACTACAAATCCCCTAGATCCTTCTCCGTAGTGAATACCGAAGTAAAGT
>M00285:128:000000000-BF978:1:1118:7689:21098_1:N:0:46
GGACTGACAGATCAGTGATGGTGTGGGGGGGAGCTGAAGTGACTGGGAATGGCAATCTGCACCTCTGACCCAACTCTTGA
AAGTGGAGCCCACAGATTCTGGGAGTGGGAGTGGATCCCACCTGAGCCCAACCCCAGCATCTGTATTGTCTGATGTCAAA
CCCTGACCCCGACCCTGTGACTGCGGCCCCTGTGACCCCGGGACTGGGGCGGTGGCCCCTGTGACCCCGGGACTGGGGCG
GTGGCCCCTGTGACCCCGGGACTGCCAGCCCTGAGAGCGGAGCCCATCTGTACCCACAGC
>M00285:128:000000000-BF978:1:1118:12690:21100_1:N:0:46
TAAAAAACACCCAGTAACGTTAAGGACCCTTTCCTGTTCCTAACCTGCACCCACAGGGACTCCGTAGACAATCCCTCCAC
AGCTTCCACCTTTTCCGTAGCCGTAACACTCCCTCTGATCAACAGTGCCACTCCACCTCCCCTCTTGCCCCCCTGCCTGT
CCTTCCTGAAGCATCTAAACCCTGGCACCTGAATCAACCATTCCAGCCCCGGGGTCAACCAAGTCTCAGTAATGGCCACC
ACATCATATCTCCAAGTATCAATCCAAGCTCTAAGCTCATCTGCCTTGTTAACAACTCTC
>M00285:128:000000000-BF978:1:1118:9731:21100_1:N:0:46
AGCAACTCAAGCATCGACAAGTGCAGCACCAAGCAGTGCAGTGACAAGTACGACACCAGTTCCTACATCAACATTATTAG
AAACAACTGCAGCCAGCACAAGTTCATCAGTAACTGAAAGTACCACCGGCCCCACCTCATCTCTATCTGCAACCACTGGT
GAGTATTCTCGAACAGCGAAAGAGGAAAAAATATCCGTAAATTTCACATGATATGAATCCGAAATAATTAACTTCCAAAT
ATCCATATAGATACGAGTTAGTTTTCCATCATAAACAGCATTAAAATAGGTGCTTGAAGC
>M00285:128:000000000-BF978:1:1118:11780:21100_1:N:0:46
GCCCGCACCACCAGTCCTTTCACCTTGAAGTGACGATTACCAGCGACCCCGCCGCTTCAGGATAGTGGCCGGGGCCGGTC
TGGTTCGCCAATTGCCGGTGGCCTTTCTGGTTCGCCATTTGCCCTGGCTGGACTTAGAGCCGAGGCAGCCGGTTCGACTG
ACGGGCCGGTGCCTGTCTGGTTACCATTTGCCGGTCTGGACTTAGAGCGGAGCCAGCCGGCTCCACTGACGGGCCGGTGC
CTGTCTGGTTAACCATTTGCCGGTCTGGACTTAGGGCGGGGCCGGCCGGTCCCCCTGCCG
>M00285:128:000000000-BF978:1:1118:13405:21102_1:N:0:46
CCACTCAGCCAGGCTGTTCCCAATTCCAAAAAAATTCTTTCTCAGATCACCTCTAAACTTCTTCCCCATTCCCTAAACCT
ATGCCATATAGTTTTTGACACCTCCGTTACAGAGAAAAGTTTCTAGCTATCTATTGTTTATGCCCACTATAATTTTTGAT
ACTTTTTTAAAAATCAAACACAATTTTCCTTTCACAAAACCATGTTGACTTTGCCTGATTACTTTGAATTTTTCTAATTG
CTCTGATATAACATCTTTGATAATAGCTTCTAACGTTTTCATATATCACACGTTAAGCT
>M00285:128:000000000-BF978:1:1118:25819:21103_1:N:0:46
AATTATCTTCTTCCGCTGTGTAGCTGCTGCTTTCTGTCAGTGAAGGAGGTGCTGCTCACACTGACACTGTGAGACTTCAT
CGAAAGTAACAGGTTTTAAAAGCAGTGAGCAAAGCCCCGGTGACACAATCGGGCTCCGTGCAGACTGACGTTAATTACAC
TCACTGAACAAACATCAGCGGTTAACCCTTTTCTATCCGGACCAATGAA
>M00285:128:000000000-BF978:1:1118:6054:21104_1:N:0:46
AAACGCTGTTTTAGGCAAATAGGAAATCTGTTGCTATATCAGTGATTAACTTTTTAGGGGTTATGGTGCAGTTAAGTAAC
TGTTACCAACGACTCAGCACATGGCGATACATAGGCTACAATTGTTGTCCAGTAGATACTCCATCGGTCTATTGTAGAAA
GTGGCAAATCATTGGATTTAGCTTACAAAACGCTGTTTTAGCCAAGTAGGAAATCTGTTGGTATATCAGCGATTGACTTT
TCATTGTTAAGAGGTACAGTTAGTTAACTGTTACCAAACAACTGAGCATAATGCAATAC
>M00285:128:000000000-BF978:1:1118:23551:21104_1:N:0:46
AATGGTTTAGGACAGTATCAGTGACAGAAAGATGATGAACCACATCCCTGGCATGGAGCATACACATGGCATGGAGTCAT
TCTAGTCAAAGAACCCTCTATTTGAAATGTATTTATGCATTTATTCATGTTTTATTGTTTAACGATGAACTCTCCCTGAT
AGATTTTCAATGCATCAGACGAGCTGGCCCTCGCGGCAAGTATCCTCATGTCAGGACTTTCATGGCAGCCTTGAACATGA
GTGAAAGGG
>M00285:128:000000000-BF978:1:1118:15485:21105_1:N:0:46
TATATCAAATATCAATGGCCTCAGCACCAATACCTGTGGGGTGAAGGTGAGAGGTCAGAGTGTGGGGTGGAGGTGAGAGG
TCAGAGTGTGGGGCCTTGGGGAGAGTTGGGTTGAGCTGGATTCAGCAGTTCCTGGTGTTTCACTGGATCAGTTGCAACAC
AGAGTTCACCTTTCTCACAAAGACCCAGGCATGCCTTCCATCTGGGCTGACGTGACATCAAAGTGGTCAGCACTCATGCT
CTGTGGTTTTCAGGAGTATCCGTACGATCCCAGCCCAGCAAGGAAGGCCCGGAACCTGA
>M00285:128:000000000-BF978:1:1118:20059:21105_1:N:0:46
CCCCGTCTCTCATTCTGCTCAGTTACCGCCATCGTCCTTTCTCTGAACCTGCAATTCTTCGGTCGCCTCACCGTCTAACT
CTTCAAATGCTGCACTGTCTGTATTTATCTTGTTTTCAGTTTCTCTCTGCCTCACCGTTCACACACTGGCATTCTCATTC
CCC
>M00285:128:000000000-BF978:1:1118:12428:21105_1:N:0:46
AGGCACCAGCAGAGCTTTCCTTACTTTTTAGAGAAGTTTACTAAGGTGGTAATTTTTTACCAGTTACAAAGTGAATAAGT
AAAAGATGATTGGACAAAAAACAGGGCATATATGTTACTTTTACCAAGATAGAAGTGAAGTTCAAACAGTACCTAAGCGT
AGTGCATTCTTAGAGCATTTTTAAAAATGTGGTGAACATTATTCAGAAATATTATGAATAGATTTGCCTTGGTA
>M00285:128:000000000-BF978:1:1118:9504:21106_1:N:0:46
AAAAAAATCCTCCTCATTTCCACCTTAAGCACCTGGCTTCTTATCCCAAGACCATACCCTCAAATAGCTCAAGGCTGCCT
AACCATGGGAAGCAGCCTCTCAACATCTAGCCTGCTAATTTTAATCACTTCAT
>M00285:128:000000000-BF978:1:1118:24443:21106_1:N:0:46
ACATACAAACACTGTTGCATTATTTCAAGTCCAAAGAAGAGAATAAGTTTGTTAATATTTCATTTATCAGATATAACTTC
AAGGTTAATTACCATGCTGCCTGTGGGCACGCCACCAAGAGCCGATGGAACAATGGTAACCAGCATAGCGGGTGAGAACC
AGACAGGATACAGTTGAATGAAACACTCCCGC
>M00285:128:000000000-BF978:1:1118:20554:21107_1:N:0:46
TGCCAAACAGAACGTCAATAATTACCCATGGTGTTGACGTTGGGTATGCAAAATCAATCATACAACACCCATATGGAATG
AATGTGGATAAAAGTAAACTTGTTTATCAGGAAATTGAGTATATGTTAGAAAATAATATCATCAGACGTTCCAGTTCAAA
CTGGAGTTCGCCCTGTGTTATTGTGGCTAAACTTGATGGGACCATTAGATTTTGTACAGATTACAGAAAAAAAAATGCTG
TGACAAAGTCGGATGCATACCCCATTCCAAGGGTGGAT
>M00285:128:000000000-BF978:1:1118:23114:21107_1:N:0:46
GGAATGGTACAGTATATATCTTTACCCTGTAGTTTAATTTCTATTTTGAAAGCAAGTTCATTGTATGATCACTGATAGTT
TGAGAGCACTAATCACTTAATGGTAACAGGTATTATAGGACTTGTGTCACTGTGCAGATTAGATATATAAGTAATTGTGG
AACTGTTAATTCCTTAAAAGATAATTAGAAGATTATACTATTGTTACGAAACCAGCAACAAAAGAAGCACACCTATTCTT
TCTTCAGTGTTAAAACGATAATACGTAAAATAAGAATAAAAAGTTAGTATATTAGTACAC
>M00285:128:000000000-BF978:1:1118:5195:21110_1:N:0:46
TCTTGAATTCTGTGCTTCAACCAATGAAGGCAGCCATCATATCAGCTATTGAAACAGCCTGGTCAGTGATTTACAGAAAT
GCTTAAAGTCTGTCTACGTACTTGCATCTCTCTGCTTCAGGTGTCCGCGGAAGATCGCAACACATTGTGGGCCTTGATTA
CGTTCCATGGAGGAGACTGCCAGCTCAAACTCAACAAGGCTTGTACACATTTAATAGTACCAGAACCTCAGGG
>M00285:128:000000000-BF978:1:1118:20355:21112_1:N:0:46
AGAATTTTTTGATAATACAAGAAATAGAAGGAGGAATTAATTGTTTGGCACTTTATGACTTTTCCATTATTCAATAAGAT
CACGGCTGGTCTTTTTACCATATTTTCCTGCACTAACCCCATATCCCTTGATTCTCTTAATTACTGTCTTGAATAAACTC
AGTGAACACGCCAATCTTCTCTATACTTCTATTGCAAAAACATCTTTCTTTAGGGAGAGAGACCTGACTTGTACACAATA
TTCCAGATACAATCCCACCACAGCACCATATAATTGAACCAAGACATCTTTATTTTTTT
>M00285:128:000000000-BF978:1:1118:21655:21112_1:N:0:46
CCATCAACTCCCTGCAGAATCGAACACCCCCCCCACATGCTACAGGCAACTTAGAGCAGCTGATTATCCTACCAGGAAAG
TGGAACACATGGGGTTAACCCACACGGTCGCAGGGAGAACCAGCAAACTCCACACAGGCTAGCAGCTGAAGTCAGGATC
>M00285:128:000000000-BF978:1:1118:23072:21113_1:N:0:46
TCGTTGTACAGCACATGGATTCCATGCTGGACTGATTGCACAATGACACACACCTGAGCCCCATCAGGGGCCGAGCATAA
GTACCTGGGTTTCTCTAGCACTAGTTGCCAGAGGATTGGTCAGCCTTGAAGATTCAGTTTGGTTCCTAGCTGCTTAGAGT
GGTCAACTCCAGAGCAGTCCTGTGTTCTCTAGTCCTGCTTGAAGATTCAGTTTGTGTTGGGATTACTACTCAGACCTCTG
AGGCAAGATTCTGTCCAGTGTTGCCTCTGTTTGGTCCTGAGGAAGTATCCTGACTCCAGT
>M00285:128:000000000-BF978:1:1118:16151:21113_1:N:0:46
AAGGCTAATGGAATGTTGGCCTGTATTACAAGGGGAATTGAGTACAAAAGCAAAGAGATTCTTTTGCATTTGTACAGGGC
CCTGGTGAGACCACTCCTGGAGTATTGTGTACAGTTTTGGTCTCCAGGGTTAAGGAAGGATATCCTGGCTATAGAGGGCG
TGCAGTGTAGGTTTACGAGGTTAATTCAGGGGATGTCGGGACTGTCTTATGCTGAGAGGTTGGAGAGACTGGGATTGTAC
ACGCTGGAATTGAGAAGATTGAGAGAGGATCTGATTGAAACGTACAAGATTGTTAAGGG
>M00285:128:000000000-BF978:1:1118:21177:21115_1:N:0:46
GATCGACATCTAAGGGAAAGAAACTTGCAAGGTTACAGGGATAGAGGAAAGGTGATGGGACTTGCTCTGCGGAGAGCCAC
CATGCAGTCAATAGGACAACTGGCTACCTCCCGTGCTGTAACAACTCAATGAGTGGGGATGGCCATAAGGATAGAAAGCA
GACATTGGTAACCAGTAGAAAGAGGCAGTAGTGAAATAACTTTGAGAAGTTTTAGGGGAATAGCCTTAGACAGAGTTGCA
ACATAGGTTTACCCAAAACAGAGCCTGACTACGAGGGTTAAATTATGAGAAGCCATTCC
>M00285:128:000000000-BF978:1:1118:15926:21116_1:N:0:46
TGGATAATGTCCACCCCGGACATTCTCTCTTCACCCCCCTCCCATCAGGCAGAAGATACAAAAACCTGAAAGCATATACC
ACCAGGATCAAGGACAGCTTCTACCCTATTGTTATAAGACTATTGAATGGTCCCCTGGTACGATAAGATGGACTCTTGAC
CTCACAATCTACCTCATTGTGGCCTTGCACCTTATTGTCTACCTGCACTGCACTTTCTCTGTAACTGTAACACTATTCTG
TATTCTGTTATTCTTTTCCCCTGTACTACCTCAA
>M00285:128:000000000-BF978:1:1118:26648:21116_1:N:0:46
CCCTCGTTCTATGAATGGCAGAACTAATTTCCTCTCTCTCTTTCTCCACATTTAGTAATTGTTCTTTCTTATCAGTCTCA
CATGCTTTTGATGCCATTCATTACAATACTGGGAAGGTATGAATTCCAATATTGAGTGATTTTTTCTATATTTTCTGACT
TACAGATGAAATTGACTGATGGACGTCTGTAAAAATGGAACCTGTTCCTTAGCTGGAGAAGGCCAGTATATATCTGGATT
TGTATAGCGTG
>M00285:128:000000000-BF978:1:1118:17579:21116_1:N:0:46
ACCGTGCCCTTGCACCTTACCGTCTGCCTGCACTGCACTGTCTCTGTAACTGTAGCACTATATTCTGCATTCTGTTATTT
CTTTTTTCTTTCTACTACCTCAATGTACTTATGTATGGAATGATCTGTATGGATGGCACGCAAACAGAGCTCCTCACTCT
TTCTTGGTACATGT
>M00285:128:000000000-BF978:1:1118:13731:21117_1:N:0:46
CTTTACTCTCTATTCTTTTATTGTATTTACCCTGTACCCTCAATGCTTTCTGTACTACCTCAATGCACTGTGTAATAAGT
TGACCTGTACAAACAGTATGCATGACAAGTTTTTCACTGTACCTCAGCACGTGACAATAATAAACCAATACCAACTTGAC
CTTCAGCACCTTTTGTGGTAGATAATACCACAGATTCACCACTCTCTAAGGGAAAAATTCCTTTTCAGATCGGAAGAGCA
CACGTCTGAATCCAGTCACTCCGCGAAATCTCGTATGCCGTCTTCTGCTTGAAAAAAAA
>M00285:128:000000000-BF978:1:1118:15335:21117_1:N:0:46
GTAACTGGAGGATAACAACAATAACAACAACAGCTCTAATTTATAGAGTGACTTCAATTTAGGAAAATCCCCTGAAAGCA
CCTTACAAGAGCATTATCAAAGAGAAATATAATATGCATTTTGTAAGTACTCCCACAAATTCCGCAGACAAACATCTTGA
TCTTTTGCAAAACTAATTGGCATTATGACACACTTGTATCCATTGTTTCTGTGCATACTTCCATTGGGAATAAGTAAGAA
AGAAAATTGAAGATCTGTAGGGAAAGCTGAAGATAGAGAGATAGGGAGAAGCAAAGCCCC
>M00285:128:000000000-BF978:1:1118:23819:21118_1:N:0:46
AGCATGCTACAATTTTAGACACAGACATGTTGCTGGATGAAAACAAAAGTCAATAAAAAAAGAACTGAATGAAATAAAAA
TACACAATCAGAAAATTACAAATTTGGCTGAGGAGGTTATTCCATTTTGAACTTCTCTGCACAATGTATGCGCACAACAC
AATTCCTAACTAAGCCAGTGATACAAAACGTGTCCTT
>M00285:128:000000000-BF978:1:1118:23957:21119_1:N:0:46
TGTGGTCGAGCTGTTTCCCTTGGTGTGGGAATACAGGACTAGAGGACACAAACTTAGAATTAGAGGAAGCAGGTTCAAAA
CAGTGATAAGGAGGAATTTATTTTGCCAGAGGGT
>M00285:128:000000000-BF978:1:1118:14425:21119_1:N:0:46
GTTCTTGAACCTGGTGGTACATGCTTTGGGGCCTTTGTATCTTCTGCCTGATGGGAGAGGGGAGAAGAGAGAATGTCCCG
AATGAGTGGGGTCTTTGATTATGTTGGTTACTTCAAGTCAGCAAGAGCTATAGATAGAGTCCATGAAGGGGAGGCTGGTT
TCTGCACTGTGCTGAGCTGCATCCGCAACTCTCTGCAGTTTCTTGCAGTCCCAGGCAGAGCAGTTGCTGTACCAAGCTGT
GATGCATCCAGATAGGATGCTTTCTATGGTGCATTGATAAAAGTTGGTGAGTTTCAAGGG
>M00285:128:000000000-BF978:1:1118:24022:21120_1:N:0:46
CACCCTTCGGGAGTCCGTCCCGGGGGGAAATCCTTCTCAGATCCCCTCTAACCTCTTCCCTCTGGTTTTAGACCTCATTC
TATCAGGTTCTGCTCTGACCACTTTAACCATTTCCCCCCCCACCCCCCCCCCCCCCCCCCCCCGCCACCAGCGCACGCAA
AACTCAGGTCGACACCACCCCCCCCCCCCCCCCCGCCCCCACCGTCGCTCCGGCCCCCGCGACCCGGCGGCGCAAGCCCG
GCGGGGGCATGGTCTGCCCTCTCCTCCCGCGGTCTCCCTCCTGGTCGCCCCCTCTGCTCG
>M00285:128:000000000-BF978:1:1118:7704:21120_1:N:0:46
TCAATAAGGAAATTAAAAACAGAAACTGCTGGAAATAATCAGCAGGTCAGGAAGCATTAGTAGGAAAAAACAGAGTTAGG
TTTCCAGGTCAATAACCTTTCATCAGAATAGCTGTGGAAGTGAGCTTTGACTAACACCTTATCAAAAGCAAGAAGGGAAA
TAGAAATTAGTAAAGGCAAACTAGGTA
>M00285:128:000000000-BF978:1:1118:18672:21121_1:N:0:46
TTTTCTTTGTTCTAATTTTTTTTTCTTGTGAACGCTGCTTGTATGATGCTATGTGCCTGTAATGCTGCTGCAAGTAAACT
TTTCATTGCTCCTGTGCATACATGTCCTTGTGCATATGACAATAAGCTCGACTTTAACTGTTCTCCATTAGATCAATGCA
AACAGAGTCACTTGACACAAATTGTCTAGAAATTGATCACAGTATTTATATGGACAATGATTCTATGTATTCACATTTAT
AGGTA
>M00285:128:000000000-BF978:1:1118:13318:21121_1:N:0:46
ATTATGTAGAATAGTATTTATCAGAGAGTAGTGGCATAAGGTAGAATATTAATTATCAGAGAGTAGTGGCATGAGGTAGA
ATAGTATTTATCAGAGAGTAGTGGCATTTTGAAGAATAGTACTGATCAGAGAGTAGTGGCATTAGGTAGAATAGTATTTA
TCAGAGAGTATTGGCATTTGGTTCAATAGTACTGATCAGAGAACACTGGCAT
>M00285:128:000000000-BF978:1:1118:25345:21122_1:N:0:46
CAACCACTGTGCCTCTGATGAAGATGCTCCAACTGAGCTGTTGCAGAGAGAGCTCCAGGATTTAGACCCATTGACGATGA
AGGAATAATGACATATCTCCAGGTCAGAATGACATTGCAGGAGTACCTGCAAGTGGTGGTGTTCCCGTGTGCCTGCTCCC
TTCTTGGAGCTAGAAATCATGAGGTTGGGAGGTGCTGTTGGAGTAGTCTTGTTTGTAGATGGTTTATGCTGAAGCTACTG
TGTGTTGGCAGTGGACA
>M00285:128:000000000-BF978:1:1118:10015:21122_1:N:0:46
TATGACTTTACACCTTATTGTCTACCTGCAGTGCACTTCGCTGTAGCTGTGACACTTTAATCTGTATTCTGTTATTGATT
TTACCCCGTCCTACCTCAATACACTGTGTAATGAATTGATCTGTACAATCAGTATGCAAGACAAATTTTTCACCGTACCT
TGGTACAAGTGACAATAATAAACTAAAACCAATGTTGACAGTTCCTTTTCCCTCACAGCTGCTGCTTGACCCACTGAGTT
CCTCCAGCAGTTTGTTTGTTGCTTCTGATTCAAGCATCTGCAATCCCTTGTGTCTCCAGG
>M00285:128:000000000-BF978:1:1118:26464:21125_1:N:0:46
CCCGGCAAGCCCAGCACAATAGTCGGCCAATATTATTGCTCAGTGTAGTTTGAGTGTCAAGTTGTAGAAGGAGTTTCAAG
CAGGAAAATTTGAAACAGATGCTATATATTCCATCGAGCATATGGCCCTCTGATGGCATGAGATGATTTCTTGTGTGTCT
GCAGTGATCACACTGCTGCTGGCTGTATAAACAGCTGAAGGCAGAACAGGCATCAGAATGACTTTCCCTCTGGCTCATGT
CATGTTTCGATTGAAGTGGATGTATTTAGTTCAAAAAGATAGAAGGAACGCCGGGCAACT
>M00285:128:000000000-BF978:1:1118:5908:21126_1:N:0:46
TATTTAAATTTACCCCTTACCCCTGAAAATTTAATCACTGATATAGCAAACTGATTTCCCATTTGGCTAATACGGCGTTT
TCTCTACCTAAACGATTGATTTGTCGCTTTCTACACAAAACCCATGTAGTAAATGAATTGTAGTGTATGCATTTCATGAT
GCTGCGTCGTTTGGTAACAGTCATTTAACTGTACCTCTTACCTCTAAAAAAGGAATATCTAAAATATCATCAGTTTTCTT
ATTTGTCTAAAACAGCGCTTTATCAGGTAAAACCATTGATTTACCACTTTCTACGAAAAC
>M00285:128:000000000-BF978:1:1118:7038:21126_1:N:0:46
TGCCTGAGTAATAGGATTTTATATGTGCTTGATACAATTGTGTTAATTGTGCATATTCTTTTTTACCAAGCCAATATGCT
AAGAAACTGGTTAACCAAATGAAGCAAATAAGGTTTCTTTTTAGAAATAACCTTGTAAATAATCTAACTAACACTATCCA
ATTTATGATTTCAATTACATATACTTCAAAAAATCTAACAATAAGTATGTGAATGTCTGCACTGATTTCAATGTCATTGA
ACAATAGAACAATAGAACACAGAACAGGCCCTTCGGCCCATCAAGCTGTGCCATCCTAC
>M00285:128:000000000-BF978:1:1118:12354:21128_1:N:0:46
CAACTGTAGCCTATGTATGTCAAGGTGCTGAGTCGTTTGGTAACAGTTATTCGACTGTATCTCTTACCCTTCAAAAGTTA
ATCAATGACATTATAGCCGATTTCTTATTTGGCTAAAACAGCGTTTTTAAAGCTAAATCCATTGATATCCCACTTTCTAC
ACTAACCCCATGGAGTAACTATTGAAAAGCAATTGTACTGTATGTATTTCATGGTGCTGAGTCGGTAGATGACAGTTATA
CGACTGTATCTCTTACCCTACAAAAGTTAATCAATGTTACGACAACAGATTTTTAATTTG
>M00285:128:000000000-BF978:1:1118:26774:21130_1:N:0:46
TATCCCATAATTTAATGCCAAAGGAAGTCACTCAGGAACTTCAAATGCCACTGTTGACTCTAATCCCACTTCCTTGCTCT
CGTATCTGTACAAAGGAAGATGCGTTGGCTCAAGACAGTTCCAATGTTCAATCAGACCATAACTGATCTGCACAATTTAA
AAGTCTTTGATCCATACCGCTCAATAATATGATAATTATTTATCAACGCAGTCATGAAAAATTCCTCTCTTTGTTTATAT
TCTTTCCTTTCATGATATTATTATGATCACCATCCTGCTTGGTTAAGGATGCAAGCTTTG
>M00285:128:000000000-BF978:1:1118:25846:21130_1:N:0:46
AATAGGATAAGTAAGGTCTGGGGGAACTGTCAATGAGGGAAACAGAATGATTATCTGAAGGCGCCAGAAGAAAAAACTGT
GAATGCTGAAAATCTGAAATAAACCTGCCAGAAAAGCAGTTTAAGATGGAAGAGCACACGTCTGAACTCCAGTCACTCCG
CGAAATCTCGTATGCCGTCTTCTGCTTGAAAAAAAAAAGACGATAATGTGATGTCGGCAGAGATACTCAAACAGAGTGGC
TTACAAATAACAAAGCTTACAAGCATAGTCCGCAGTACTAGACTCACATCTATATGTCTC
>M00285:128:000000000-BF978:1:1118:23498:21131_1:N:0:46
TCTAAGTCTTCCACCTCCTGATTCTCCTGTATTGTATATCGTACCCCGATATGTGAAGGGTGACTGGTGAAATCGTGACG
TCAATGCTGTTATCTCCAGTTTGGCCACGACTCACTTCAGGATCAGTGCTGACTAAACAATGAATGAGGGAAACGGTTCC
TGACGAGCTCACGGAAATTCGGACTGAAGTTGATGAAACAAAGGTGAAATATATCAGTAATTTTATATAGATGTAAAAAC
ACCCAGGGTCAGAAATGATCTTTAAAAGACAGGGAAATACTT
>M00285:128:000000000-BF978:1:1118:21770:21131_1:N:0:46
TGTGTTAAACCAAGATCCATTTCTGATCACTTTAGATTCTTTTTATTTTAACTGCACAAAAACTTTATGAAATAAACATA
CCTGTGCAAAGGCCAATTAGATGCTTTGTATTCATTGTCAAAAATGGTGGTCACTGTAAATGCAATTTACATATACTGAT
TACACCCAAAGACCTGATAACCACCACACAATGTGTGCAGTTCTTCCTAATTAGATTTAATTAGGTAATTGTTTTGCATA
ACCAGAGTGCATTAGAGCTGGATAGAGAGAAAAGTGATATATGACAAGATAGAGAAGTG
>M00285:128:000000000-BF978:1:1118:9808:21133_1:N:0:46
GGTAGATTATGTAATCCTTCAAATTCATTGACAAGACAAACCAATATCGGTGCTCTCTCCAAAGCCATCATTCCCAGCAC
TAAGTACCATTCACCCAAGTACCTTACAACAGATTTCCGAACAAAGCACCCTACTTTGAGCTTCAACATAACAAGTGATT
GACAGAGAAAACACTTCAAGGATGTTGTCAAAGCTCCCTTGAAATAATTCCCTGTTCCTGGGAATCCCTGGCCCAAGAGC
CTTCCAATCACCCTGAGTCTCTCCATCAGGAGAACATGGAGGCCAGGCACAAGCAGTGG
>M00285:128:000000000-BF978:1:1118:6727:21136_1:N:0:46
GCTAGCATTTCAGACTGGAATGAGCAAGTTATATTATGACGAAAGATTGGACAGGTGAGGCTTGCATCTGCTGGAGTTTA
GAACAGTGAGTGGGGACTTGATTAAAACATATAAGATTGAAGGGTCTTGACAGGGTGGATGTGGAGATGTCTAGAACTAG
CGGTCACTGCTTAAAAATTAGAGATCACCCATTTCAGAAGGTTATTTCTTTTCTCCCATAGAGATTCATGACTCTTTGGA
ATTCTCTTCCTCGAAGGGCAGTCTTTGAATATTTTTAAGACAGAGGTAGATTGACTCT
>M00285:128:000000000-BF978:1:1118:21303:21136_1:N:0:46
TTGAACAATAGGTATCAATAGGACGGCATGGTAGCATAGTGGTTAGCACAATGCTTTACAGCACCAGCAACCCGGGTTCA
AATCTGGCCACTGTCTGTAAGGAGTTTGTACGTTCTCCCCGTGTCTGTGTGGGTTTCGTTGGGTGCTCCGGTTTCCTCCC
ACATTGCAAAGACGTACAGGTTAGGAAGTTA
>M00285:128:000000000-BF978:1:1118:16731:21138_1:N:0:46
AACTTCCTAACTGGTACGTCTTTAGAATGTGGGAGGAAACCGGAGCATCCAGAGGAAACCCACACAGACACAGGAAAAAC
ATACAAACTCCTTACCGACAGTTACAAAGTTGAACCAGAGTCACTGGCACTGTAAAACGTTACACTAACAGCTACATATG
AGACAAGGTCCCAGGTCTGTTCCCAAATCCAATGACCATACCTCAGTATTTCATTGGCTAACATTGTAAGGTAAAAATAT
TCCTCAATTTCTGAATGTTCTATTTATGAATTTTCAC
>M00285:128:000000000-BF978:1:1118:6674:21140_1:N:0:46
CATCTTCAAAACTGGTTGTCATTAGAGTCTGTATAACTTGCTATAGCAATTTTATTCTATTCATAAATTCCTGAAACTTA
CTTTATAGAATCGTGATAATGACTGAAAATTAACTTTAACTGCCAATTAGCCTATCCATTTCAGTTATGACATATATCCT
TAACATTGTGTAATAACTGGTCTGAAACACCCAAAAGCAATGCATAAACACAGTAGATCTCTGAAAGGAA
>M00285:128:000000000-BF978:1:1118:22661:21141_1:N:0:46
AGAGATGAAGCTTGACGTAGATGCCTGGGCCCCCTATCACAGTTTCCACCCTCTTCCCGAGCCAGCACTACAGGCTGAAC
TGAACTTACAATTCCACCCTCTTGGATAAATTTCCTACTTTAACCAGCATCATTCAAATCTGTCTTTAGCTTAGCACATT
CTGACTCTAATCTTTTCTAGTTTATAAACATTGAAATTTGTGTTCTCCTCCGAAGTTGAAATTTGAGGAAAGTTTCCTCC
CTG
>M00285:128:000000000-BF978:1:1118:21624:21141_1:N:0:46
CCTTCGGCCCACCATGTTGTACCGTCCATCAAACCTCACATGATCTAACTCCTTCCTCCCTCATATCCCTTTATTCCACA
TTCCTCCATATGACTATCCGACAATCTCTTGAACCTGTCCAACGTATCTGACTCTACTACCACCCCAGGCAGTGCATTCC
ATGCACCAACCACTCTCTGGGTGAAAAACCTCCCTCTGACACCTCCCCTGAACTTTCCACCCAATATCTTAAAGCCATGC
CCTCTCGTCTTTAGCATCTGTGCTCTGGGAAAGAGGCGCTGGCTGTCAACTCTATCTATT
>M00285:128:000000000-BF978:1:1118:9289:21142_1:N:0:46
TAAGGTAGAATAGTATTTATCAGAGTGTAGTGGCATTTGGTAGAATAGTATTTATCAGAGAGTATTGCCATTAGGTAGAA
TAGTACTGATCAGAGAGTAGTGGCATTAGGTAGAATAGTACTGCTGATATGGTAGCGGCATTCGGTAGGATAGGACGTAA
CAGAGAGTCGTGGCATCATGTAGAATAGTTGTTATTAGCGAGTAGTGACATTTTGTAGAATAAGTATGTATCAGTGGGGT
GTGGAATAAGGTAGATAATGATATTGAAGGGAATCTTGTGATTGTGTAGGGAATTCTTT
>M00285:128:000000000-BF978:1:1118:22981:21143_1:N:0:46
CGCTTAAGTCCAGACCTGCAAATGGTTAACCAGACAGGCACCGGCCCGTCAGTCGAACCGGCTGCCTCGGCTCTAAGTCC
AGACCGGCAAATGGTTAACCAGACAGGCACCGGCCCGTCAGTGGAGCCGGCTGGCTCCGCTCTAAGTCCAGACCGGCAAA
TGGTTAACCAGACAGTCACCGGCCCGTCAGTGGAGCCGGCTG
>M00285:128:000000000-BF978:1:1118:14024:21144_1:N:0:46
CCCTCCCTCACTTGGGCTTCGTATATAATCACATTGTGCTTATAATACCATCGAAGGATGCCGCCTCTCAGAGTAATCCC
ACCAGTGTCCTTTCCCCAATTACTTCCCTGTAACCTGCTCTCTCTCTCTGCTCATCAACTCCCCTCAATTCTCCCGCTAT
CCACCTCTGCTATGGACAGGTTACAGTAATCAATCAACCTATCAATCAGCATGTCTTTGAGATGTGGGAGCGCCCAGGGA
ATCCAACATGATCACAAGGAGAACGTGCAAACTCTATACAGA
>M00285:128:000000000-BF978:1:1118:15134:21145_1:N:0:46
GTCCTACTTGCTGTAAACTTGCAATATATCAAAAGGGAACATTGCTCTGAAACCAGCATCGTCAGTAACACAGGGAACTC
CATCAACACTATTCTGTGAACCACACAATTGATGTTGCTGTTTCTTGAGCAATGTTCTATGGTTGTGTGATGTTATGATA
CTGCCTTAATGCCCAAAAATATTACATGGGTAGGCGAAGCTGCTCCTATTAATTCAGTGGTCAAGCACCAGGTTCAGGGA
TGTTATGAGAAAAGATAGACATCACACAGATTCTGAAAGTCACAGTTTGAAAGGGGATGG
>M00285:128:000000000-BF978:1:1118:9592:21147_1:N:0:46
GATCTACACTCTTTCCCTACACGACGCCCTTCCCTTCTCGACACCCCTTATCCCCTCTACTCCCTTCCGACAACCACATC
CTTCTTTCCCACCACCAAACCCCATCGAATTCGCCCAAAATCCGATCCGCAGATGAATGATCGGCAGGCGAATAGCACAG
TCTATCATCCAGACGGCCTCTGTGGTAAGAGACTACAAACACGCGATCGCCTATGACACCTGGTGCCTGAGCATCAACTT
GTACGAGTACGTCTACAGTCCCTACCAGGAAACGAACGTTGAGGTGGACCGTCCTCCGGC
>M00285:128:000000000-BF978:1:1118:12589:21149_1:N:0:46
GGTTCTCTATGTGCTTGCTCTTCAATCAACATTCTGACAGGTGTGGACTTGTTGTGCCAGAAGGGCCTGTTACCATGCTG
TAAATAAAATTAAAAAAAAATTCTTCACTGAATTGAGAGCTGCTCAGGAATTGACCTGACTTTCCTTGTTGGTGTAACTT
GATGAAGAGAAGAAAAAACTATGGGGGGGGGCAGAAATTTAAACTGCACATAGGAAGATACTAAGTAGGGAGAATTCAAA
TCCTAGAATTCTTCAAAAGAGTGAGGAAATGTGTTGTAGAAAAGTGCAGTTTATTAACA
>M00285:128:000000000-BF978:1:1118:23192:21150_1:N:0:46
ATGTAAGAAAAAGGGACAGGAGTAGGGCATATCCAGTTCCCTGGAACTGCTCCAAGTGCAGACTCAAAATAAGGAGTTGG
CTATTCAGGATGGAACTGAGAAAATAATCATCTCCCCAGAGGTGGAACAGGGATGGGACAGGGACGGAACTGTCCCATAG
GACAGAGAATCTTTGGCATTTTCTTCACAAGAGGGCTGTGGAGGTTCACCCACTGAGCATATTTAAGGCAAAGATTGATA
AGTTTTTGGATAGATCGAGGGATATGGTGATAGTACAAGAAAGCAGCACTCTAGTAAA
>M00285:128:000000000-BF978:1:1118:25005:21151_1:N:0:46
GTCAATGTTTCAGGTCAAAGACCTTTGGTCAGAACAGGGAGAGCGAGAAAAGGCAAGAGACTGCGGATGCTGGAACCTGG
AGCAACAACTCAGTGGATCTGGCAGCATCTGCGGGGGAAAGGGACAGCTGATGTTTCGGATTGAGACCCTGTATCTGAGT
GTACCACT
>M00285:128:000000000-BF978:1:1118:12336:21152_1:N:0:46
AAGTGTTCCAAAATAAGTGCAGAGTTTTAACCTTATTGATTTGGGTTAATGTTGAATTCACCAACTAACAGATTCATTGT
GCTTATTTTTAAATAAATGGGACCTTTCTGCTAGTTTGACTATAGTGCTAATGAATTGTGACCAGTG
>M00285:128:000000000-BF978:1:1118:7987:21153_1:N:0:46
TAATTCACCAGCTGCCAAGTTTTATGTCATCTGCAAATTTAGACATTGTGTACACCCAGATCCAAGTCATGAACATGCAG
AAGAAAAGCAGTGATTCTAGTGCCAACCCCTGGAGAAATCACTGCACACTACTCTCCAGTCTGAAACCCAAATCGTTCAC
TACTACCCTGTTTCCCATCATTTAAGCCAATGGTCTACTCGTGTGCCACAGTCTCTATTACTTCATATGCACCAAATCCT
ATGTATTGACTTTCTGTTATCTCATCAAAACACCTCCCAGACAGGTCATCACGATTTGCC
>M00285:128:000000000-BF978:1:1118:9397:21154_1:N:0:46
TACAAGGATAACAAGCTGGGCAGCACATTGGAGCATATAGTGGAGTCACTGCCTCACAGTGTGAAAGACTCAGATTCAAT
CCTGACTTCAGTTGCTGTCTCTGTGGAGTTTGCATGTTCTCCTTCTGAACATGTGGGTTCCTTTGAATGCTCAACTATCT
CAGTATGGATAATTCTTGATCAAACATAGAACAGTACAGCCCTGGACAGGCCATTCAGCTCACAATTCGGTGATGATCTT
GATGCCAATTAAT
>M00285:128:000000000-BF978:1:1118:18700:21163_1:N:0:46
TACTTTAATATAATGGCCAAAAATTTGTTCCATCTGGGTTGTGCAAAATTTCAAAGTCATATTGAAAATGATAGTAACTT
TACTGTGAACTAGAATTAA
>M00285:128:000000000-BF978:1:1118:15276:21175_1:N:0:46
ACTGCAGATGCTCGGATCTGGAACAACAAGTGATCTGCTGGAGGAAGTCAGCAGGGTGAGCAGCATCTGAGAGGGAGGAA
GGAATTGTCAATGTCTTGGGTTGAAACCCTGTGTCAGGACTACAGGCATTTTGTGCTTTTTTAAAATCACATCAGCAACT
TGAAGATGGCCTTTCATGGTATTAAAATGCTGTGCTTGCAGGTTTGGATTCGAATTGGTGTCTATGTCACTTTCATCTGC
CACTTCATCCCAACATCAACCCTGCTACCCTCCCCGACCTGGCACCACCTGCCTGTCATC
>M00285:128:000000000-BF978:1:1118:23415:21179_1:N:0:46
CCTGCCAATCCTCCGGCACCATCCCCGTGGACAACGAGGACTCAAAGATCCTCACCAGCAGATCAACAATCTCCTCCCTC
GCCTCCCAAAGCAGCCTGGGGAATATTCCATCAGGCCCCGGAGACTTATCAGTCTTGATATTACTTAACAATTTCATCAC
TTCCTCCCTCTCTATAGCTACATACTCAAGAACATTACCCTTATCAGCACTCACTGTCACATCATCAAGGCCACTCTCCT
TGGTGAATGCAGAGGAGAAGTATTCATTTAGTACCTCCCCTACCTCTGCTGCCTCCAGGC
>M00285:128:000000000-BF978:1:1118:16079:21180_1:N:0:46
TCTGAGGATCATTCATGGTATTTTAAATGAAGAGTGAATAATGATAGATTGACTTCACCATTTGGATTTAGCTCTGCTTT
AAATATTGGGCAGTTGTCTGAGTGACGTGCAAAACTTTATATATGTGTGGTGTCCATTTATTTATTATAGCAAATACAAC
AGTGTACAGATAAGGAAACTATAACTGCTATTATTGTAACAAGGCCCATATTAAACACTTGTGATTTGGCAGTTGTGGAA
ATGGCAAGCTATTTCTCCAGACGTCATGTTAACTGCTAGCATACCAGTGCTATTTTCCC
>M00285:128:000000000-BF978:1:1118:20925:21181_1:N:0:46
GATTCAATTTCAATCTGAATAATAATTTCCCTCCGGTCTGAGCCCTAGCCTGAAGATAAAGGCCAGTGAGACAAAATGCA
CACAAAGCTTCAGCTTTATGAAAAAAATAAGAATATAATTGTTTTTCAATGGTCTCTGCATGGGGTTGGTAGTAGCAGCA
TGGGTTGGTTAGACAGTATTTAAAGGTCCCTG
>M00285:128:000000000-BF978:1:1118:7532:21181_1:N:0:46
AGGAAACAGACCATGACATGGCTAAACAAAACTGGCAGAAAGACCGCATTAATCGAACCGATCTCAAACTCATCAGCAGT
AGATTGTTTCCCTTTTGCAAACAATTAGTCTACCATTTGGTGTTCCATGCCACGTATACCTTTTCTTTCCGGTCTATAAT
TATTTACACCAGGTGCATTTCTTTCACACTTTCTTCT
>M00285:128:000000000-BF978:1:1118:22625:21182_1:N:0:46
GAGAGCAGATCCACTGGGGGATGGGTCAAGGGTATGGAGGCAGGTGCCTCATGGAGGGAGATGAGAGTAAAAATATAGGC
GAGGAGAAAAAAAAGAGAGGCTGGGAAAGGGAAGAAAAGAAGAGGCCTGGTTGGTGTTGGGGATGGGGATTTGCTTTACT
TAAAGTGGGAGAATTCGATGTTCATGTGTTAGGCTGTAAAGTC
>M00285:128:000000000-BF978:1:1118:7935:21182_1:N:0:46
TCTGACAAGACTGAAGATAAAAGCATATGGATGAGATAATCGCATTCATCATTTTATCAAATCAGATATAGAATGTCAGG
TAGAAGGAATGTTAAAAATTTGTGAGCCAAAGCATATGCTTCAATTCATTTAAGAATGTTGCTTGGGTACACAAACAATG
TGTTCTGGAATGTGAAAATTCTGCCCTC
>M00285:128:000000000-BF978:1:1118:10778:21183_1:N:0:46
AATAAACACAAAGATTATTTTCAGGTCTCATACATTTTTATTGGTCTGATTATTTCAGCAACGATAAAGTACCTCCCAAG
AGTCCAGTTTCCAAGCATCTACCAAGGTTCTAACACAGTTTCTTCAGTATGTCCCAACCGATCTGACGCCCTTGACTTCA
AAATGCACCTCATTAATTAGTTTGACATGTAGAATAAGAGCCACAGTTACAGTGGCTGCAGGAGCAAATCATACATTGGA
TACCCTGGAGCACATGATTCAGCCCAACACCTCAAAGCCTTTCCACTATCTACGAGGCA
>M00285:128:000000000-BF978:1:1118:16155:21184_1:N:0:46
TCCCTATTCCCCTTCTTGAATAACGGCACAACATCCACAACCCTCCAATCTACCAGAACCTCTCCCGTCTCCATCGATGA
CGCAAAGATCATCGTCAGATGATCCGCAATCTCCTCCCTCACCTCCCACAGCAACCTGGGATACATCTCGTCCGGCCCCG
GCGACTTATCTAACTTAATACTCTCCAAAAGTTTCATAATTTTCCGTCATCATTCCTTCCAATTACTTGCTACCCCTAAC
ATA
>M00285:128:000000000-BF978:1:1118:6065:21184_1:N:0:46
ATAGAACTGAGTTCAGTCAAGATTGCAAAAGAGAAGGTGCTTGGGAAGCTAAATGGACTAAAGACAGATAAGTCTCCCGG
ACCTGATGAAGTGCACCCCCGGGTTCTGAAGGAAGTGGCTTTAGAGATCATGGAGGCATTGGTGATAATTTTCCAGGTAT
TAATAGACACCGACATGGTTCCGGAGGACTGGAGGGTCACAAATGTAGTTCTGCTGTATAAGAAAGGAGGCAGGCAGCAT
AAAGGAAATTACAGACCTATTAGTCTGACATCGGTGGTGGGAAAGTTATTGGAATCGATC
>M00285:128:000000000-BF978:1:1118:7641:21187_1:N:0:46
TAAAAATTCAGATTCCCAAGGAAGCCATCACCCCTATTTCATCACCTGGAGAAACACAAACCAGAAAAACAAAATCATGG
ATTGTGTCACAGAGGAGAAGCATTAGATTCTGGTCTAGTTATTGAGCATCTAAACTGAACTTTAAGAATTTGTGCAGCTC
ATACATTCATATGAAGAAATCCCATAAATAATGTCTATCCACAGAGATATCGTAA
>M00285:128:000000000-BF978:1:1118:18126:21192_1:N:0:46
GTTTGGTAACGACTATTTGACTGTAGCCTATACAGCTGCAAGGTTATTCGAAGATATAGCAAAAGATGCTAATATGTCTA
AAACAGCGTTTAGAATGCTGTATCTATAGAATTTCAACTTTCTACAAAAAACCATAGAGAAACTAATGGAAAACAATTGT
AGTGCATGTATTTCATGGTGTTGAGTCGTTTGATAACTGCTATTCCACTGTTTCTCTTACCCCTGATAAGTTATT
>M00285:128:000000000-BF978:1:1118:21585:21193_1:N:0:46
TACAGTGCCGTAGTTCCACGTACTGACCCATGCTCTAAGTTGATCACCTTTATTCCTGATACTTTGTGCATTAAAGTAGA
CACAATTCAACCCATCCAACTGACTGCAATTTTGCCCTATCAACTGCCTACCCTTCCACACAGTCTCTACACGCTGCATC
AACCTGCACACCGACTGC
>M00285:128:000000000-BF978:1:1118:12951:21194_1:N:0:46
AGCATGTTCCATCCTGAACTTGGCCTTGTTCAGTTAATGAGGTTCATCCTGAGTTGGCCCTGAAATTAATTTCTGTTAGT
AATATTAAGCATGCTTCATTTAACTCTCTGTTGTGCTTGTTTGAAATTGCACATGAGATGCTTTAGTACATAATTATAAA
CATTTAATATTGTATGAAAATTTATCAGAAATAGAAGCAGGAATAGAGCTTTCAGCCCAACATATCTGCTCATCATTCAA
TAAGATCAAAGTTAATCTTTTATCTCAGCACTATTTTCCTGCTCTAATTTTATGCCTTG
>M00285:128:000000000-BF978:1:1118:26423:21195_1:N:0:46
CCATTTCTTATTGCCCTCAAGAAGGAGAACAGCACCACCTTGAAATGCTGAGATCCTTCTGGTGAAGGTACTCTGAAAAT
GGGGATGGGAGAGGGAGTTTAGACCCAGCCATGATGAAGGAATAGTCATAGCCATCAGTGACATGGTTGAGAGATATGGT
GGGGAAGCAAGTGATGGTTTTCCAATGCCTCTGCTTGTTTTGTCCTTTCATTGTGCTAGTGGTCATTGATTTGGG
>M00285:128:000000000-BF978:1:1118:19861:21196_1:N:0:46
GTTCACCACCCTCTGGCTAAAGAAATTCCTCCTTATCTCTGTTTTGAACTTGCTTCCTCTAATTCTAAGTGTGTGTCCTC
TAGTCCTGGATTCCCCCACCAAGGGAAACAGCTTGACCACATTCACTTTGTCCATTCCCTTCAACATCTTATACGTTTCT
ATTAGGTCCCCTCTCATTCTTCTGTACTCCAACGAGTACAGTCCAAGTGACGACAGTCGCTCATCATACGTAAACTTTTT
CATCCCAGGAATCATCCTAGTAAATCTCCTCTGAACCCTTTCCAACATCAGCACATCCTT
>M00285:128:000000000-BF978:1:1118:7745:21197_1:N:0:46
AGCTCATTCCATGTGCATATCATCCTCTGTGTAAAAAAATTGCCCCTCAAGTTCCAATTAAATCTGTCCCCTTTCATCTT
ATGTTGTAAAAAAATAAGAAAACAACATTTTTTAAGTTCCTGTGGGATCTTGATCCACTGCCCTTTCACCCATTGACATC
CTAGACATTAACTCAATTATCCCTCTGGGGTTTTGCCAGAATATTTTATATTTGATCAACCAGA
>M00285:128:000000000-BF978:1:1118:23530:21197_1:N:0:46
GATACTCAGTACACATCAGTATTCCTTCCTGACCGGCTGTTCAAAAGGGATAACCGGCTGACTGTGAGCTTGTTCAACTC
AAGACTTCCTGAGTGACAACTGTCTGGTGAAAGGGAGCAAACTAACGGCACGTCCTGCATGTTTCAGGCTGCAGTCTGGT
AGAGGTA
>M00285:128:000000000-BF978:1:1118:13351:21198_1:N:0:46
GTAAAATTGAATGAATGCAGTGGAGATTTACTAGAATGTTGCCGGGTCTTCAGGGGATGAGTTACAGGGAAAGATTGAGC
AGGTTGGAACTTTACTCCTTGGAGAGGAGAAGAATGAGGGGAGATATGATAGAGGTTTACAAAATGATGAAGGACATTGA
CAGAGTTAATGCGAGCAGGCACTTTCCACTTTGGTTAAGAGAGCGAACTACGAAAGGACATGTCTTTAGTGCGATAAGTG
CGACGTTTAGAGGGAGCATTAGGGGGAACTTCTCTCCTCAAAGAGTGGTGGGGATGTGG
>M00285:128:000000000-BF978:1:1118:15648:21199_1:N:0:46
CAGAGCTAACAGTTCAAAACTGGCTCAGTCTTCATTGTGAGGCCATGTGTATTAGAGATATCTAAACCATTAAATTGTTA
AGTGAATTAGGCCAAGGCACACTTTGTCCGTAAAATTTCTTTAACTACTGTAGTGTATCTTTTAGCATGGACCTGCTGCT
GTTTATATCCACAAATGTATTCATATTGTAGTGCTATTTGCACAGGAGAGTCATACATGTGGCTGCAAAGCAGGCAGGAT
AGTTTGAAACATTTTTATCTTACTTTATCAGTGGCAGACTTCACAATACCTACAGATCT
>M00285:128:000000000-BF978:1:1118:25619:21204_1:N:0:46
CCATCCTCAATTGCATTCTTCACTGCACGCAGACCATCACGCACAGCATCTTTGATTTGTGTTAAAGTGTGCTTGTTTGG
ACCCTTCAGAAGCAGTGTCACTGACCGTGGATTATCACATTGCTCAACAAAAGTGAATTTTTCTTCACCCTGTATTTAAA
AAAAATTGTCAAATTTTTATGGACATGTG
>M00285:128:000000000-BF978:1:1118:25476:21205_1:N:0:46
TGTACTGATCTCGTTATTAAGGGAAATATGTTGTTGCCTTCAAAGTGGTTTAGAGAAGGTTCACTGGACCAGTACTTGCA
ATGGGAAAATTGTCTTTAGAGGAAAGATTGGACAGGCTAGGCTTGTATCTGCTTGAGTTTAGAAGAATAAGGTGGGATTT
GAATGAAACATATGATCCTAAAGGGTTTTGACAGGATGGATGTGGAAAGTACATTTCCTCTTGTGGGAGAATT
>M00285:128:000000000-BF978:1:1118:24107:21206_1:N:0:46
CGCCAATCTTAGTGTCATTGGTAAACTTACTAACCCAGCCTTCCACCAACTCATCTAAGTCATCTATAAATATAACAAAA
AGTAGAGGTCCCAGAACAGATCCCTGCGGGACACCACTAGTCACAGCCCTCCAATCCGAGGGTACTCCCTCCACCACAAC
CCTCTGCTTTCTACAGGCAAGCCAATTCCTGATCCACGCAGCC
>M00285:128:000000000-BF978:1:1118:16388:21208_1:N:0:46
ATCTATATTTCCTTCAATGGCAAAGCAACAAGGAAATGAGAGAAATTATTGATTTATTCAACCTTATTAGTTCCTGCAGT
AATGGTGGTTGAAACCATGCTTCAAGCCATAATTTATACAACTTTCACACCAAGTTCCACCTATCCACCTGAAATTCTGT
GGAGAGCACATTGTAGCATTAACGCCTGG
>M00285:128:000000000-BF978:1:1118:23054:21210_1:N:0:46
TCCACCCTATGGTGTTTCCTGGAGTGTTATCACATGTAAACGTGCCCATGTTATTAGTGTGTGGATAAAGTTTCAGTGTG
CTGTTTCACTGAATGTGATGTCCTAATAAGTGTGATGTCACAGTGTGGGTGTGATGTTTTGGATGTGTGTCTGGTGCATG
TGGTCTCTCAGACTGTGTGAGAGATGTCAGTGTGT
>M00285:128:000000000-BF978:1:1118:12402:21210_1:N:0:46
CCTGCCCATTTCTTCTTTCCTTCTCTCCTCCATCCTTTATTCCATGTTCCACTACCCTCTCCTACCAGATTCCTCCTCCT
TCAGCCCTTTGCCTCTTTTACCTATCACCTCTCAGCTTATTACATTTTCCCCCCCACCCACCTTCTCCCTCTCACCTGGA
CTCACCTATCACTTGAGCTCACCTGTCCCCTACCTGTGTGTGC
>M00285:128:000000000-BF978:1:1118:11541:21210_1:N:0:46
GCAAATGTACTGTTGAAAGAACCCTGACTGGTTACATCACGGTCTGGTACGGCAATTTGAATGCGCCGGAACATAAGAAG
CTGCAAAGTGTAGTGGACTCTGCCCAGTACATCACGGGCACATCTCTTCCCACCAATGGGAGTATCTACAGGAGGAGCTG
CCTCAAGAAGGCAACATCCATGATCAAACATCCT
>M00285:128:000000000-BF978:1:1118:24213:21211_1:N:0:46
TATCTAAAAGATTCAGTAATTTCCCTTCAGGGATGGGAGGCTCCTGTACCCAGCTGATCTGCTGGGTGTGTTTTCACTAT
TGGTTCATTAACATCACGTACTGTGGTACGGTGAAAAACTTTGTTTTGCATGTCAAGCATACAGATCATTTCATTGCAAC
GTTGAGGCAGGACAAGGGAAAATAACAACAGAATGCAGAATAAAGTGCTACAGAGAAAGTG
>M00285:128:000000000-BF978:1:1118:25120:21212_1:N:0:46
AACAAAAATCATCCAGAAATAGGTCAGACCAAGACGTTGATACACTTAAAGGCAGGAACCCACAGTGCAAAGTCCCAGCG
ATCTTTGCCTTCTACTCTGGTCTGTCTAGTATGTTTAAATAACACCCTCATACACACAGCAGCTAACAACACAATTCATT
AAGACAGAATGCTTACAATTCTCATGTGAATTTGCAGTGCACAGGATTTCAATTGAACT
>M00285:128:000000000-BF978:1:1118:17827:21213_1:N:0:46
ATTAATAACTGACGGATGAAGTTCTGACTTACCATTTCACAGTGAGCCTCAGTTTCCTTTCTCAAAGGAGGTTCAAACTG
CAGTTTGTCAACTGTAAAAACAATTGTCACATATAACAACCACTGAAGGCTAATTTCACAAAATGCCAAATGTTTTATTG
CTAA
>M00285:128:000000000-BF978:1:1118:15268:21216_1:N:0:46
GATGTATTTACACAACAAATATAAAATCTTTTTCTTTGATCTTTAGCATGAAGTCAGTTTGCTAAAAAATATGACTATCA
AATCCTAGAATTAATCTGATCTCTGTCTGTTCTGGTCACCTTTAATACATCCTGAAATAAAGGCTTATTGAACAGCAGAT
CATTCTTAAACTTTAAATCAAGAACTTCTCAAAGAGGCATGCTATTCTACAATTT
>M00285:128:000000000-BF978:1:1118:19656:21218_1:N:0:46
GAGAACATTAGAATTAACCCAGATTCCTGAAGCCACTTATTTCTGGTATGTAGGTCCCAGTTATAGCTTACTAAATATTC
AGGCACACACTTTGACTTTAAGCAATGTTTGGAACTTTGAACAGAAAGCATTTATTTAATTTATTAATGGCATGTGGATG
GCATTGGCAAATGCAGTATGCATTGTCCATTCCTAATTATCCTTGTAAAGGTGGCAGTGAGCTACCTTCCTGAAACTCTG
CAGCCTGTGTGTTGAATGCATTCCCACAGTGTTGATAGGGCATTTCTGGATTTTGAGCC
>M00285:128:000000000-BF978:1:1118:13433:21219_1:N:0:46
TCCACTGTTTTTATTTATTCCTTTTTAGTTGAATCCAGAATTTTGGATGTTTGGAGGTTTCTACATCCATATGATAAAGA
ATTTTCATTCTTTTCTCATGTCTACCATAACTATTCGAGGATTGATTATTTTTTTTATCAACGCTAGTTTAGTTCCACTT
ATTATGGATTTAAATTTGACACAATTACTATATCTGATCATGCACCATTGATTTTATCAATTAAATTACCAGCTGTATCC
TCTGATGTTAGACAATGGCGATTCAACCCCTCTTTATTACAAGACTCAGATACCTGCTTC
>M00285:128:000000000-BF978:1:1118:22162:21219_1:N:0:46
TGTTTTAAGAAGACCACTATCGTCCCTGTACTGAAGAAAAGCAAGGTAACGTGCCTCAATAACAACCGACCAGTGGCTCT
GACATTCACCATCATGAAGTGCTTTGAGAGGTTGGTCATGGCGTGCATCAACTCCAGCCTCC
>M00285:128:000000000-BF978:1:1118:11509:21223_1:N:0:46
TCTGCATGTACTCACATTTCTGCATTATAATTCACCTGCCATGCAGCTGCCCATTTCAGCAGCCTACTTACATCCTGCTA
CAAACTAGTTCTGTCCTCAGTGCAGTCCCTGGCAACAGTACCCTTTCAGAGTGAAGTTGGTCACATTGCAAGGTGGTAGA
GTTGCTCACCTCCTCAACATAGAATGCCTGTTAACTGCACTAAACACATCAACAGAGACAATTTTTAGATGTCTAACATA
AATTCAGTAAGTTTCATTTGTGTGTGTGCATGTGTCTGTGTGTGTTTT
>M00285:128:000000000-BF978:1:1118:19780:21225_1:N:0:46
GCCGGGGATCAGCCCGCAGGCTGCAGGAAGAAAGTGAATGGGACATAAGTAGGGTGAATACTGTCTTCTTTTGTCTACTG
TCTGTAGGACTCTAATTTAGATCTGTGTCCAGCCAAGAGCCACAGAAGGTCAGGTGCATACCTCTCCTTCTCTGTCACAC
CAATAGCAATACCAGTAACCAATGCCAATACTCTGGTGTCA
>M00285:128:000000000-BF978:1:1118:15698:21226_1:N:0:46
CACATGAAGTTCAGACTTGGAAATACCTCCTCTTTCTTATAAAGCATCCTATCTGGATGTATCATGTCTTGGAATGGCAA
CTGCTCTGTGCAAGACCGCAAGTAACTGCAGAGAGCTGTGGACACAGCTCGGCACATCATGAAAACCAGTGTCCCCTCCA
TGGTCTACACTTTTCACTGCCTCAGTAAAGCAGCCAACCTAATCAAAGCCCTAACCCACACCAGACATTCTCTCTTCTCC
CTCCTTCCATTGGGCAGCAGCTACAAAAACGCCTGACAGTATGTACCACCAGGCTCA
>M00285:128:000000000-BF978:1:1118:14133:21227_1:N:0:46
ATTAGCATAATTAATGAGAAAGCAGAAGATAGGGAAATATAATGAAAAAGGTGATTAGGATGATTTGTTCATGAGGATGG
CAAACATCAATTAGAACATAGATACCTACAGCACAATTCATGCCACAATTCAGCAAAGCTGTGCCAAACATGTCCCCACA
CTATTAGGCTTACCCGTAATCTTCTATCTTA
>M00285:128:000000000-BF978:1:1118:11587:21227_1:N:0:46
TGCTGGCCACACAGGTTGCCATAAAGCTTGTCCTGAAGCTCCATGATTTAAAGGGCCACACACTCCCATTTGAAATTCCT
GCTGTCTGTTGCTGAGCGGTCTGGAAGCTCTTGCTTATTCAAAAACATATCCCTAATTACCACTGAGATTTACCAAACTC
ATCTGCCATTTCAGTGGGATTAGCTCGAAGACTTGGAGCATGGGCAGCAACATCAACAAATGCATACAGCACAGAAACGG
GCCCTCTTGGCTCACCTCATCTGTGCCAACTGTGATCCCTATCTATAACTCATTGCATTT
>M00285:128:000000000-BF978:1:1118:11788:21230_1:N:0:46
AAGATGATAAGAGGCATTGATTGAGTGGACAGTCAGAGACTTTTTCCCAGGGTGATAACTGTTAACACGAGGGGGCATAA
TTTTAAGGTGATTGGAGGAAGGTATAAGGGGGATATCAGAGGGAAGTTTTTTCAAACAGAGTGGTAGGTGCGTGGAACAC
ACTGTGGGCAGAGGTTGTGGGGGGCATATCCTTTAGGGACGTTTAATAGACTCTTTGATAGCCACATGAATGATAAAAAA
AATGGAAGGCTATGTGGAAGGGAAGGATTAGATACATATCAGAGCAGGATAAAATGTC
>M00285:128:000000000-BF978:1:1118:13029:21230_1:N:0:46
TAGACGAATACTCTGAAATCATGGTTGTCTTGGTACTGCCCAATGACACACCTCGAATTTCAGCATGTTATAGAGGCATA
CAGCATGGAACTTTGGTCCACCAATTGTCCTGACCATCAACTGCCTAATTACACTAACCCTACATTAATCTCATTTTTTT
TTTATTCTCCCCGCATTCT
>M00285:128:000000000-BF978:1:1118:19002:21237_1:N:0:46
ACCGCCACAGTATAACTTGATCCTTCAGCATCTTGCTGTTCAATGTACTGAAGCATATGATGCACCCCAAACATATAAAT
TATTTGTCTTTATCCTCGTTTGTCACTTGTCCATCAATGAAAAAATCCATCGTTATTTACCTACAGTACTAGCCCCAATT
CACTAACTCATTTACTGTTGCCCATATTTTTAGTTTCAGTCTCTCAGTTAACCTCTTTCACTTACCCCTTATCTTCACCT
GGAGCCCGGTTTTGGAATCGCCTCAATGGAGGGATAGGAAGCTACTGCTGTACCACAA
>M00285:128:000000000-BF978:1:1118:13121:21240_1:N:0:46
CACACAAGGTTAAGACACAATAATGATTGGATCATTTGTTAACATAGAAACATAGAAAACCAGCAGCACAAATCAGGCCC
TTTGGCCCACAAAGCTGTGCCGAGCATGTCCCTACCTTAGAAATTACTAGGCTTCTATTTTTCTCTATACCCTCTTTTTA
TCTCAGC
>M00285:128:000000000-BF978:1:1118:9790:21241_1:N:0:46
GTCACTGGTACGTAACAGTAGTCAATGCTACAACATAGAACGTACAACAACCAATTTTCACACAGCAAGTTCCCACAAAC
AGCAGTGGGTTAATCAGCAGCAAATCTGTTTTAGAAATGTTGACTGTAGGTGTTTGTATAACTTAGGTTAATATTTATCT
CATCTTAACTAATGCACTAGAAATGTCTATCAGATATATCACCATACTCTCTTAATTGGGTTGTCAATTAATATAGATTA
TTAAGGTTACTAAATAATATAAGTACATACACTTACAAACTATTTTATTGAATTTAAA
>M00285:128:000000000-BF978:1:1118:22504:21242_1:N:0:46
AGCCTCTGACTATCTACCCTATCAATACCTCTCATCATCTTATACACCTGAATCAGATCCCCCCTCATCCTCCTCCTCTC
CAAGGAGAAAAGGCCGAGTTCCCACAACCTGCTCTCATAATGCATGCTCCTCATTCCAGGCAGCATCCTCGTAAACCTCC
TCTGCACCCTCTCTATAGCTTCCACATCCTTCCTGTAGATAGGCGACCAGAACTGAACACAATACCCCAGGTGGGGTCTG
ACCAGGGACCTATACAACTGAAGCATTACC
>M00285:128:000000000-BF978:1:1118:13876:21243_1:N:0:46
GACCTTCCACACACAAACCATGCTGAATGTCCCTGGTAAGTTCATGCTTTTTCAAATGCAAGTAAATCCTGTCCTTAAGA
AACTTTAATTATCTGTCTACTGATGTCATGCTCACCAGCCTATAATTTTCTGGTTTAAACAAAGGAACAATATTGGCTGT
ACCCCATTGCTCTCAGACATCACCTATGGCTAAAAAGGTCTCTGCCAAGGCCCCATCAATCTTCTTCCTTGCCT
>M00285:128:000000000-BF978:1:1118:18519:21244_1:N:0:46
GCGTAAAATAACGCTGTTTTAGCCACATAGGAAATCTATTGCTATATCAGCGATTAACCTCTCAAGAGTAATAGGTACAC
TTAAATAAATGTTACCAAACGACTCAGCAACATGAAATACATACCATACAACTGTTTTCATGTAGATACACATGGGTTTG
TGAAGAAACTGGGAAATGAATGATTTTAGCTTATAAAACGCTGTTTTTGCCTAATAAGAAATCTGGTGATATATCAAGAT
TACCTTTTCAAGGGAAAGAGGTATAGTGAAATAACTGTTACCAAACGACTCAGCA
>M00285:128:000000000-BF978:1:1118:22003:21245_1:N:0:46
ACAGATTTCCGGTTTGGCAAAAACTGCGTTTTGAAAGCTAAATACATTGATTTGACATATTCCTGCTCGAATCCCATGGA
GTAACTTTTCGAATACAATTGTAGTGTATGTATGTCATGGTGCAGAGTCGTTTGGTAACAGTTATTCGAGTGTAAATCTT
ACTCCTAAAAATTTAGTTGCTGATATAGTAGCAGAATTCCTATTTGGCTAAATCAGC
>M00285:128:000000000-BF978:1:1118:12759:21246_1:N:0:46
AGAGACACACATACACACTTTACAGAATAAACATTAAAAAACATTAAACATTAAAAACTACGGAAGTTAAAATTAAATTA
ATACGCAGATTAAATTAAAAATGGCCGGTAAATGAATAAATAGTTATTAAAGTGAACAGGCTGGTGTCGGGCATTTAAAG
TGCTGGTGCATTTCTGCGCACC
>M00285:128:000000000-BF978:1:1118:15022:21247_1:N:0:46
GTGTTCTGGGCAAAAGTATCTTGTAAACTGTCGCTCTGAGCAACTGGTGAAGGTACTGTGTGAGTGTGATGTATCACACT
GCCCGGGGCGGGTGGGGGGTGAGGGATTACACGCCACAGGACGTGTGTGGGGGGGGGGAGAGAGGGAATTCCACTCGCGG
GACGGGGGGGGGGAGAGGGGGTAACACTCCGCGGGACGGGTTCGGCGGGGGGGGGAGGGGGTTACCCCCCGGGGAACGGG
TGCGGCAGGGGGGGGGGGGGGGTGAAAGCCCGCGGGACGGGGACGGCTGGGGGGAGAAGG
>M00285:128:000000000-BF978:1:1118:16400:21247_1:N:0:46
ACCAATTGATAGTGGATCAATTCTTCCTTCTCATCTTCAACTCTTCAATTCCCCTAAGAGTGAAAACTACAGGAATTAAT
AGTTATTTACATCACCACTTGGTTGACATTGTCCTCCCAACAAGCCTTACAATTTTATAGCACACTTAATGTAGTCAAAC
ATCTAATGTTTTACAGGAGCAGTATCAAACTAGG
>M00285:128:000000000-BF978:1:1118:13623:21247_1:N:0:46
AAGCCACTCTATCTAAACATCAAATTAATAAAATTCGTAAACCAGACGGTACCTATACAATAGATCCTGTTCAAATTAAT
AAATCTTTTCAGGAATTTTATTCTTCTTTATATCAATCAGAATCGTCTGATGATCCCACATTAATGTGTGAATTTTTAAG
AGGTTTGAAGATTCCTCAACTTTCTTTAAATGATCATTCTATATTAGATGCTCCCATTTTAGAAGAAGAAATAAGGAATG
TGATATTTTCAATGAAATCCGGTAAAGCACCAGGTCCTGATGGATATACAGTTGAATTTT
>M00285:128:000000000-BF978:1:1118:6225:21248_1:N:0:46
CTTTTATTCAGAGTAAGTAGTGTGAAGAGTGATAAATATTTTTAGATATAGTAAATGTAGGGCCTATTGTAAATGTAGGG
CAATTTAGCTGGTTCACTGAGAAGCCAGATATTTGGTTACTAACAAGTGAAGTCACCAGTGAAGAGCAGCCAATATGTTT
GGGACTTCCATATCTGTATAAATGCCCAATTCAGGATATTTTGAATGTGTTTTCTTTGACAAAAACAAAATACATAAGAT
TGGAACTTGAAATGCAAATTTATTTTTGGCTGAGATTCTTCATTAGGTCAGGTATGCCTG
>M00285:128:000000000-BF978:1:1118:6190:21250_1:N:0:46
CCATGGAAGGTGCAATTTATAGGCTGATCAAATGCTGAACAGCCAATTAATTAACATAGATAATACTCATAACTATGATA
CTTAAATCTCAATTAAATTACAAAAATGTAGTGCAGTCTTGGGTGCAGAATCCACTCGTGTCATATTATTTAATTACATC
AAGTATTTTGTTGTACAGGTGTTAAATAAATGAAAATCCATACTATAAAATCTAAAGTATTTGCATTAATCACAATAGGA
AAATATGTTCGCAATAACAGATGAAGTTTTGTTAT
>M00285:128:000000000-BF978:1:1118:5811:21251_1:N:0:46
ACTGCTAAGTTGTTCTAATGTGATATTTATCAGTAGATTTTCTCTTGCTCATCACAGGATCAGAATCAGAATCAGTTTTT
ATTGTCACAACCATATACATACATAGTATGCATAGGAGCGAGATACCGTCCTCCTCAGGTGCTCGTCCCATAAAATA
>M00285:128:000000000-BF978:1:1118:12614:21254_1:N:0:46
CCCTGTTATAGGAAAGATGCCATTAAACTGGAAAGAGAGCAGGGAAGATTTACGAGGATGTTGCCAGGGCTCGAGGGCCT
GTGTTCTAGGGAGAGGTCGGACAGGCTGGGTCCTTATTCCTTGGCATGTAGGAGAATGAAGGGGTGACCTTATAGAGGAG
GGTAGTGGCACCGAGTTTCGAGGTTGGGACATCACAC
>M00285:128:000000000-BF978:1:1118:11450:21255_1:N:0:46
AAAGTGAAAGAATAACTGTATATGCAGCCAAGCAAATCAAAAATGGATTTTATAGTAATGCTAAGCATCTTTCTTACAAA
TAATTTGACCTTTTTTTAAAAGACATGGTTAAAGTAGGAGGATGTGTGTGAGACAAATGATAGTGCACCAGCGTTACCAC
AAGTGTTTATCCTGTGAAAATTAAACCCAAGAGGAAAGCGAATTCTGATTTTTGCAAAAATCTAATTGTGAAGTTTCGCA
CCCATCTTCATAACTCAGCCATCTACAGAAATCATA
>M00285:128:000000000-BF978:1:1118:15517:21256_1:N:0:46
AAACCTCTGACAGGGTGACATTTCCTACAGTTCAGAGGCAGGAAAATGTGCTGAGGATCCCATTTGGAATCGGTGGCCAG
TCAGTGGGACAGACCCCGCACTGGGTGAGAGCAACATGAGTGGGGTTTCCTGACCCCTGCCCACTCCCCGCTGGACTCTG
CACTGCTGTGGAGCCTCAAGGTATCGGTGCTACCCTGACCCTTCCCAGAAAAACCATAGATCAGACATTTCAGTGAGATC
GGAAGAGACACGTCTGAACTCCAGTCACTCCGCGAAATCTCGTATGCCGTCTTCTGCTTG
>M00285:128:000000000-BF978:1:1118:26112:21257_1:N:0:46
GTTTGCAGTGCTAAAAGCATGAGAGAATATAGGCTATTTAAGATTTTTATTTATTAGTCACATGTACATCGAAACACACA
GTGAAATGTGTCTGTTTGCGTTGCTAAGAATGTGCTGGGGCAGTCCGCAAATGTCACCATGCATGCCCACAGCTCCTAAC
CCGTATGTCTTGGGAATGTGCAGGGAAACCGGAGCACCTGGAGGAAACGCATGCAGTCAAGGGGCAAATATTCTTGTAAT
ATTACCTTAATGGAATCCACAAAGTTTATTATTAATATTAGTATTATTATTGTTTTTATT
>M00285:128:000000000-BF978:1:1118:15791:21257_1:N:0:46
GTTTTTACACGCGAACATTACTTTCCCAAACTAACGAGTTCAATCTCAAGGACAGGTTCAACTAAAGAACACAACTGCTT
TTTCCAGTGGGTGCTCAAACAATGGGCATGACTTATTGTGTTGGCCCAGTGTTGGAGAACTCATGCTCAGTGTTTGCATT
TCTAAGGACCAACCAGCATGGGTAAGGCTCAGGTGTTGGAACACTTCCTCCCCACAGGCTGAAGGTTATCAAAAGTATTC
CCGAGATTCTCCAGACCCACTGTCCACATTTGCTCCTGCACTCAAAGTCGGGGCTTTG
>M00285:128:000000000-BF978:1:1118:5719:21261_1:N:0:46
AATTCTACTCACCTTCCCATATCCCCTTCTAGCTCTCCCAAGTCCCTTCTTAAGCTCTTTCCTGACTACCTACAATTCTC
AAGAACACCATTTGATTTTTGCTTCCTAAAGCTTAAGTATACTTCCTTTTGACTAAATGTTCCACTTCTCATCAAACTTG
GTTCCTTCACCATGCCATCCTTTCCCATCTCAGTGGGACAAACCTATCCAGAACCCCATGTAAGTGGTCCGTAAACAGCC
TCCACATTTCTGATGTGCATTTCCAAGCGTATCTGTCCCCAATTTAGGCTCCCAAGTTCC
>M00285:128:000000000-BF978:1:1118:4642:21262_1:N:0:46
AAGGGAAAACGATCCTTGTTCCCTAAAAACGGTAATGAAGTACTGGAATAACCTGCACACATACAGGTGCATTTTGAAGC
CTCTTGCAGGTTTAGCCTTTCAGCAGAAATTGTGAATGAAGTGTTCGGTCCGGGAAGAAGAACCCGAGCATATTCATTGA
CGAAGGATAGGTGGGCATTTCATCTGAGAT
>M00285:128:000000000-BF978:1:1118:9257:21267_1:N:0:46
TACTGTACTGCCTTGTGCTCCTGCTAAAATTGACTAACTTAGTTCATTTACATGCAGAGTAAGATCATATTTGCACATAG
CATATTTAAATCAATTTTTAAAGAGACACAATCAGATATTCTATTTGCAAGTTAAATTAAAGTATCACAGTCACATTTTT
CTTTCACATATGGAAAAACATTAAATGCAACTAATA
>M00285:128:000000000-BF978:1:1118:11495:21267_1:N:0:46
AACATGTAGCCTGGATTGAAGTTTAATAGCTATAAAGAGAGGATGAACAAACTTGTATTGTTTTTTTCTGGAGCGTCACA
GGCTGAGGGGCAACCTGACTGTAGTATATAAAATTATGAGAGGCATTAATCGGGTAGAGAGTCATAGTCCTTTTCTCAGG
GTGGTAACGTCAAATAGGTTTAAAGTG
>M00285:128:000000000-BF978:1:1118:21252:21267_1:N:0:46
CCCTTCTCAGATGCTGCCTGACTCCTTGAGTTCCCCCAGCAGTTTGCTCTTTGCTACGTTATTTACCGACAGGCTGTTAC
TAAAATGCAAGGCCGTATTTTTCAGCTGCTGAGGCACCTCTCACATATTTCTAACATTTTCTTTTTTATTTCAGACCTCC
GGCCTTCTGTCTTACTTGCCAGGCTATCAGGGCATTGTTAACCAATGACACAGCAATATGTAGGATCTTGACGCAAAACA
GCAAACATCCCACTGCCTCCGCAGGTG
>M00285:128:000000000-BF978:1:1118:19213:21268_1:N:0:46
CTAAGTGATGATGTAGCTTTACAAAACTCTGGTTAGACCGCACAGAGTACTGTGTTCAGTTCTGGTTGCCGCATTCTAGG
AAGAATGTGGAGGCATTGGAGGGGGTACAGAGGCGATTTACCAGGATGCTGCCTGGATTAGAGGGTATGGAATATGAGGA
GAGGCTTAAGGTGCTAGGGCTTTACTCATTGGAGAGGAGGAGGATGAGAGGGGACTTGATAGAGGTGTATAAGATATTGA
GAGGAATAGATGGAGTTGACAGCCAGTGCCTCTTTCCCAGAGCACAGATGCTCAAGATG
>M00285:128:000000000-BF978:1:1118:22118:21269_1:N:0:46
GATCTACACTCTTTCCCTACACGACGCTCTTCCGATCTGGACTACACGCTTTCCCTACTCGACTCTCTTCCGATCTCATC
CACACTCTTTCCCTACACGACGCGAGTCCGATCCCACCTAGACGAGCGCCGTACCTGGAAAGAGCTCCAACTACAAACGC
AACACTGCCTGAGTGTACCGCGAAAGCTCAGAGTACCAGAAGCGCGATAGACGTCCGGCACCAATACTTCGCGAGTTCAT
AGACTACCCTAGACAACGCACCCACACGCTCGCTCAGTGCCCGCCTGTAACCATCTAACC
>M00285:128:000000000-BF978:1:1118:4298:21270_1:N:0:46
CTCTATGTTCTCTGTACATCTACATTTTGTCTTCAGTTGAGGGTGGTTTTGCAGAAGCCTTTACTCATGTTTCATCTTAC
AGCTTGCTAAACCGAACTTTGAGAAATATTCTTGGGATTGGAGTTTGGGAACTTGTCACACACACACACTACGCGTTTAG
TTTTTGGGGTCAATGTTTAAGATTTAACATTTTTACTTCGAACATTCTAACATTTTTACTTTTATTTCTCTTATTATCAT
AATAAAGTAGTTTTTAACACTTATACATGACACTTATACATTTCTTTTGTTGCTGGTTCG
>M00285:128:000000000-BF978:1:1118:6002:21272_1:N:0:46
TGTGACCAGTGGTGTACTACAGGATTTGGTGCTGGGTCATAGATATTAATAATTTAGATGAAAATGTAGGTGGCATATTT
AGTAAGTTTTTCAGATGACACCAAAATTGGTGATATGATGGACAGTAAATAAGGTTGTCTAAAGCTAGAACAGGATCTAG
ATCAACTGGGAAAGGGGGGCAAACAATGGCAGATGGAATTTATCTTGGGCAATTGCAAAATGATGCATTTTGGGAAGTTA
AACCAGTGCAGGACATGCAGAGTGAATGATAGGCCCCTAGGGAATGTTGTAGAACAG
>M00285:128:000000000-BF978:1:1118:16332:21272_1:N:0:46
CATCGAGTCTGCTCCAAAGGGAAGGGAGGGTGGGGAAAAAAGGATAGAAAAAAAAAACAAAAAAAAAAACACTTACTATT
CTAAGTCCAAATCCCTGCCTTATCTCCATATCCCTTTATACTTTGACCAATTAGAAATCTATCTATTTCCCTCTTCAATA
TCCCCAATGATCCGGCTACATCGGAAGAGCACACCACAAAAAACCAATAACTCCGCGAAAACTAGTATGCCGTCGTCGAC
TGGAAAAAAAAAAAAAAAAGTAACAAACACTAAAGCCCTCTTTGACTCATATGCTTGTT
>M00285:128:000000000-BF978:1:1118:16498:21275_1:N:0:46
GATCTACACTCTTTCCCTACACGACGCTCTTCCGATCTCGACTACACGCTTTCCCTACTCTGCTCGCTTCCGATCTGGAC
CACACTCTCTCCCTACACGACGAGCATCCGACCAACCATAGAAGAGCGCCGTGTTGGGAAAGAGCCCCACAAAGCAAAAA
ACATAGCAGTCACAAAATCAACAACAAACAAAGAAGAAGAACAGCTGTACGAGCAAAGAAGAGCTACAAACAATGAGAAA
ACACACAACAGAAACACAAAGTAACGTGCATGCAACTGTACAGAGTGCTACTTAACAGTT
>M00285:128:000000000-BF978:1:1118:23596:21277_1:N:0:46
CTGTCAACTTCATGGTGATCCCCCAACAGCATCATTTGATGAACCTCAATTATCCTGTCCTTGCTTCAAACTCTGCCCTG
TATTTCACCGCTATTAGTCTCTGCAATACTGCAGAAGAAACAGGAGCGGACGACAGGATTGATTTACCATTTGCATTTCG
CAATGGAAGGGAGGGGTACAGCCCTCGGTCCCGGGAAATCCTAAACAACACGATCAAACGTGAGAGCTGGTTGGTGATGA
CTGGGGAATGATTCCGGAGATGAATGTTAAATTCTGTAATTCATCTCGGCCCTGAAAGTG
>M00285:128:000000000-BF978:1:1118:25376:21278_1:N:0:46
GTCCCTGGCAAAGCAGGAGACCTGCAGAAGGCCGGGCTGTTCATGAGGCAGCCACAGCATTACTTAAAAGACTGAGATTT
TAATTGTATTTATCACTTCTTCACTGCACTGTAATTTGTGTGAAAGAAAGGTCACCATGGCTTTACCAACAGAGTAAATC
ATCCCTTAACCACGTGTTGATTAGCTGCTGGCCTTACTAAATGTCAATCCAGCACTTTTTCTTACATTGACAAAATGCAT
GGTGAACCACTCACTATATTACATACAAAAGTTAAAGAGGAGGAACGGGTAATGAATGAC
>M00285:128:000000000-BF978:1:1118:14179:21278_1:N:0:46
GATGTGCGGGGCAGATCTTTTTTACACAGAGAGTGGTGGGTGCCTGGAATGCACTGCCAGGGGTGGTGGTGGGGGCAGAT
ACAATGGAGGTGTTTAAGAGGCTGTTAGACACTTGAATACGC
>M00285:128:000000000-BF978:1:1118:26318:21279_1:N:0:46
TAAATTACGCATTATTTTTACAAGAAAGAACACAATTAGAACAAAAATAAAACAAAGCCCATTTTAGTGCAAAGCAATCA
AAGTGCAAAGTTCAGATAAATAAAACATAGCGATGTTTGAGTAGAAAACTTGTAATCATTGAAGTGAAATGATGTGTTGT
GAGTGTTTCAGAACCAATTGGCTAAATCGGGA
>M00285:128:000000000-BF978:1:1118:10831:21280_1:N:0:46
NNNNNNNNNNNNNNNNNNNNNNNNNNNNNNNNNNN
>M00285:128:000000000-BF978:1:1118:11190:21281_1:N:0:46
TGCCGAGTTCATAACGCCCTATTCTTCTCGCTGATGTAAATATGCATTTTACACTTTAATCTTTTCTCACAGGTAACAGC
AGAAGACCGGTGTAAACTTGTTAGCTGGCTGATTCCAGTGCACAGATACTTTAACTTCTGTTTTGAATCACTGTGTCTCA
CTGTAAACATAATGGACCGTTTCCTTCAAACAACACCGGTGGCTTCGGATTGTTTCCAACTAGTCGGAGTGACCTCGCTG
CTTCTTGCGTGTAAACAAGTGAGTGAGAAAGCAACGAATTGGCAATACCCCCGTTCCCCC
>M00285:128:000000000-BF978:1:1118:14935:21282_1:N:0:46
GACTTGCAGAAGGAGTAAATGTAATTCAACAGCTCTGCTTTTCTATGAATATTGGCTTGTCATTGGGTGTAAAAGGCAGG
AAGCTTTGCCAGGAATGTTTTTGGAATTATGCAGCCTCTGAAGGGTGTCCAGGATGAGGACTCTTCCATTGGGTGCCAGT
TCCTACATGAAGTAACCACTGCCAAAGATAATCATCTCTATTCGTCCTGGACACAGTGGGGGGAAGCTGTG
>M00285:128:000000000-BF978:1:1118:23695:21285_1:N:0:46
GCTTGGATGCAGCCGGAAGCTTACTTGGTGTGGGTTCAAGACTGGGTATTTCAGTACTTCACACTAAAGACATTCAGATC
TGGAGTATCAGTTCAGATCGAGTCATATGGAATTGTATTAGGACTGAGCTGGTCATTGATATAAAAGGTTGGTCTACT
>M00285:128:000000000-BF978:1:1118:22909:21288_1:N:0:46
TTAGAGTTTACACTGTAGGGTTTACTTGATGTATTAGAGGGAGAGAGAGAAGAGCGAGAAAGAACTAGTACAAATCCTTC
TTTCAGTAAGCTTCTGGGTGGTGCTTCAGCTCAGTGATGTGTCATGATGCTTTCTATTG
>M00285:128:000000000-BF978:1:1118:21543:21290_1:N:0:46
TCCGAAAATTTAATTGTCAAATGCATAATGGAACCGGTTGAAGCCTTTTTGAAAAGAAGAGGCACTTCTGAAATATTAAC
CCTTTCATAGCTTGCTCATGCATCTGAAGTTCAAGGCCTCGGAATACATGTGAGAACAAACAAAGGAACACATACACTAA
TGGCATTGTTCCTAGACTTCTGCTCTGATGTAATGTTTTCTCAGATAATATAGCGAGAGAATTGTTCCTGAAGCAATTAT
CTTTCTTAGGTACGTATGTTCAGAAAATAAATATGGGAATCCAAATTGGCAGCAGATTAC
>M00285:128:000000000-BF978:1:1118:11081:21292_1:N:0:46
CTTTCCAGAAACGTCGACTGTTTATTTCTCTCCATAGATACTGCCTGACCTGCTGAGTTCCTCCAGCATTTTGTGAGTGT
TGCTCCAGATTCCAGTGTCTGCAGAGTCTCTTGTGTCAATGATAAGTAA
>M00285:128:000000000-BF978:1:1118:10903:21294_1:N:0:46
AAGGTTCATCTTGGCATCTTATCCCTGACGTCAATATTATTAAAATCTCAGGTCCTCTTCCTCCTGTAAAGGTAGTGATA
GAAAATATTGAAATACCAATTATCAGCATATTAATGAAGCTGATCAAGTAATAATGAGAGGAAACAAAAACAGAGTGTAC
ATATTGAGCAACTTTTTAACAAAGTTATCATCCCATTTGTGGACCAGCCAAATAAAGCAACAAAGTAAAGGTGTAAATAA
TGATAAAAAATAGTGTGTTAGTATTGAATGCTACATCTATGGAAGATGTTTGGTTTCTTG
>M00285:128:000000000-BF978:1:1118:11702:21294_1:N:0:46
TAACAAACTCCGTCCCTTCTAAACCCTTGGCAGTAACCACATTCCAGTCTATATTTGGGAAGTTGAAATCTCCCATTATA
ACAAGCCTGTTATTTTTGCTTCTCTCCAAACACTGCCCCCCAATAATTGTTCCTGCTTGCTTTACTATGGGCCTCAAATC
TTTTGACTGGTATCCCTCATTTACTAACAACGTTACATGGGGTGCAGCTCCTGGCACC
>M00285:128:000000000-BF978:1:1118:23964:21295_1:N:0:46
GCAAACCTCACCTGATCTGGTCTACAAGCTCCTCCAGACTGACTGATATGGTTGACACTTTGCAGCCTCTTCAGCTCAGG
GGTAGTTAGGGATGGGTGATAAATACAGGCATCGGTGCCAATGAGTGAATGCACTGCACTTCTATTGCTCCTTTATACAC
AGTGGAACATTGCACAGTGCCTCACTGAAGCTTTACCAGAAACAATCTGGTCCTTACCCTCCTCAGGATACATTACACAT
GATGATCAAAGGCTGGG
>M00285:128:000000000-BF978:1:1118:22436:21296_1:N:0:46
CAAAACCATGCTCCATTTTGGCTAAATCCCCAGATCAACTGTCGCAAGTTTGCGATGTGCCTCCAGCTTCTATCGCAGTT
CCATAACGTGAGCTTTTTCTGCTTTGGGAGCTACCACTGGCAGGGCTCTGCCAATTCCCACTCCAAAAGGTCCAAATGGA
TGGTAATTGCTCTAAACTACCATTGCCTTGCTCCTTCCCACACCACTCACTCTCGTCTGTAATTAAAATTCATTGTACTA
CCATCTCTATATTAGTTTTGTGTTCATATACATAAAAGAATCACGTTTGTGCATAA
>M00285:128:000000000-BF978:1:1118:20491:21296_1:N:0:46
AAGCAGCATCTCGGGTAGATAGAGTTGTGAAGAAGAGATTTGCCACGTCGGCTTTCATCAGTCAGGGCACTGAGCATAGG
AGCTAGGATGTTATGTTGCAGTTATATATGATATTGGAGTATTGTGTACAGTTTTTGTTACTCTGTTATAGGAAAGATGT
T
>M00285:128:000000000-BF978:1:1118:20615:21297_1:N:0:46
GTTGATATATCAGAGATTACTATTTCATGGGAATGACGTACTGTTAAATAACTGCTTCCAAACGACTCAGAATCATGCAA
TACATACACTACAATTCTTTTACTGTAGCTGCTCCAAGGGTTTTGTGTAGAAAGTGAAAAATGAATGTATTTAGCTTATA
AAACGTCGTTTCAGCTAAGTAGGAATCTGTTGTTATATCAACGATGAACATTTCAGGGGTAAGTGGTACAATAAATAACT
GTTACCAAAAGACTCAGCACCCAGAAATATATAAACTACAATGGTGGTCTTGTAGCCTCT
>M00285:128:000000000-BF978:1:1118:25130:21297_1:N:0:46
TGGGTGCTTATAAGAAGGGTGCTACAATATTAATGGATGACATTAATCTTGGCATAAATTGAACAAATCAAATTGGCAAA
GTATTAGAAAAATATGTTGTGGAACCAACAGGCTTCATATTAGTTTAGATTTGCTCATGTGCAATGAGACAGGATTAATT
AATGATCTATCCTAAAAGATTCTCTGGAGAGAACTGATTAAAGCATTGTCAAGTTATTAAGGTGTAACACCCAGTCAAAT
TTCCTCAGTGACATAAACAATGGAAGTGTTTTTTTATTGTAATTCAAAGTGGGGAAAGA
>M00285:128:000000000-BF978:1:1118:12225:21298_1:N:0:46
AACCCTTTTCAAAGGTGATTGTGGACTGTGTTGGACCATTGCCAAAGTCTAAAGCTGGGAATCAGTATTTGTTAATCATC
ATGTGTGCAACTTCTAGATTTCCAGAGGCAATACCACTTCGAAATATTAAGGCCAAGACTGTGTCAAAGGCTCTTTTAAT
TTTTTTTTACTTTGGTTGGCTTGCCAAAAGAAATCCAATCTGATCATGGGAGTAATTTTATGTCTAATTTATTTCAGAAC
>M00285:128:000000000-BF978:1:1118:8264:21299_1:N:0:46
GATCTACACTCTTTCCCTACACGACGCCCTTCCGATCTCGACTACACGCTTGCCCTCCTCTGCTCGCTTCTAACCTACAC
CACACGCTTCCCGTCTGGGGCACAAACATTCCCTACCCAAGCCTCGTTCGGACCATTCTAGACACTGCCCCACGATCGCC
CTCATGCCCCTTGGACGCCTACTCACGCAGCTCGAGGGCGAGACTAGGCGTAATAGGAGTGTTGGCCGCAGCCAGAGTGC
GTCTGACAGAAGGGACTCTACAGCAGAGCGCACGCGCACTGAGCGGCTGTGGTCATGGCG
>M00285:128:000000000-BF978:1:1118:25688:21299_1:N:0:46
GAACAAGACCGCATCCATTCACCCCATCTATGTGCCAAATCTGACTGGGGTGTTGATTGAATTATAAGTGTTGGTCAGGG
CACTACAGAGAGATCTAGAGACACAAGAGACTGCAGATGCTGGAATGTGGAGCGACAAACAATCAGCTGGAGGTACTCAG
TGAGTCAA
>M00285:128:000000000-BF978:1:1118:19904:21299_1:N:0:46
CCGCTCATCCTGATGCATTCTTCATTGTATTGGGTGATTTCAACCACGCAGATCTAAAGACAGTCCTGCCTAAGTTTCAC
CAACACATAAACTTTGCGACCAGAGAGAATAATACACTGGATAAGGTTTACACCAGTGTGAAGGAGGCATACAGAGCATC
CCCCCTCCCTCACCTGGGCTCATCGGGTCACATCTCCTTTCTGCTAAAGCCTGCATATAGACCTCGGGTGAAACTGGACA
AACCAGTCAAGAGACTGACTCTGGTTTGACCTGAAGGAAAAGTCTTAGCCCTGCAGGACC
>M00285:128:000000000-BF978:1:1118:12089:21300_1:N:0:46
GATCTACACTCTTTCCCTACACGACGCCCTTCCGACCGCGACATCACGTATTCCGTCCTCTGCTCGATAAAGAACAAGAT
CGCAAGCGCGAAATGAAGAGAATGAGCGACAAATCATTGTGTCAGCTTTAGTGCCAGAGTATTGATGCCCTAAGAGATTA
CCAAGCTTCCAAAAAATTTCAGCCATAATAGAAGTAGCGGAAGGAAGAGATCGGAAGAGCAAACTGCTGAAATCAAGTCA
CATTATACGAACTCGGACTCAGTCGTCTGGCTGAAAAAACGAAATAAATGCACCAACCTG
>M00285:128:000000000-BF978:1:1118:17860:21301_1:N:0:46
TATTTTAAATATTCTCCAGTGATTTAACCATAGCAGGCACATCATCCAAACACCCAAACACATTGATGAACATCCATTGC
TTTGCAAAAGTAGATGGCACAATACCAGAGGCAGCTAACTGGAAGGGGCAGGCGTGTCTCCTGCAACTCGTGTTTCAAGG
ACAGAATGCTGCTCAGTATTGGAGGGGCTGCAACAAAATTTATGGCCATCAGCAGGA
>M00285:128:000000000-BF978:1:1118:9099:21302_1:N:0:46
GACAGAAGAATTCATTTAATTTGTCCTGCATTGAGATGTACCATGTTGATCCTTAATGGAAGTGAAGAGGTCACTTGCTC
TTTCTCCCATGATCCTAAAGCTTAAAGTCAATAAATCATTGTGGACTTGCTTTATCTTTTTGGGGCTATAAGAGACTGCA
GAAGCTGGAACCTGG
>M00285:128:000000000-BF978:1:1118:22193:21302_1:N:0:46
CTCTGTAGTCCGACTCATTGTTGTCCGTGATGAGACCCACCACTGTCGTGTCATCAGCGAACTTAATGTGGTTGGAGCTG
GATCTGGCCTCACAGTCGTGAGTCAACAAGGTGAACAGGAGCAGGCTGAGCACACAACCCTGAGAGGAGCCAGTGCTCAG
TGTGATGGTGCTCGAGGTATTTTCACCAATTTTAGCAGACTGCGGCCTGCAAGTGAGAAAATCTTCTACTCCTCAGAGCA
GAGGCCTTGTTCACCTAATCAGAATTGCTAACCTAGCATTAAGAACGCTGACTCTGCACC
>M00285:128:000000000-BF978:1:1118:11402:21302_1:N:0:46
TGAATTCAACAACGTCTGAAAAATCACTTTCTTAGTTTATTTCAGAACAGGGCATTTCTACTGTCGGCTATTCATCTGTA
ATATTGACTTAGTTTCTGTCTCATGTCTTAATAATAGAACATCGAACAGTACCATAAAAAACAGGACCTTCAGTCCCCAA
TGTTCTGCCTACATAGCTATTC
>M00285:128:000000000-BF978:1:1118:6321:21304_1:N:0:46
AGGATATGTGGCAGATATTCAGGAGGTATTTGTGTGGAGCTCTTCACAGACATGTTCCGATGAGACAGGGAAGTTGTGAG
AGGATGCGGGAACCGTGGT
>M00285:128:000000000-BF978:1:1118:11899:21306_1:N:0:46
CATTCTTTTTCATCCTCTTTTTCCCTCTTTTTTTTTTCCACCCTCCCTTCCCTTTGGAGCAGACTTGATGGGCCAAGTGG
CCTGCTTCTGCCCCATTATCTTGTGATCTTGTTAAAAGTACAAGATAAGATATTTTAAGTATGTTGTCACTACAGGAAGA
TTTGGAGTTTGCCAAT
>M00285:128:000000000-BF978:1:1118:18332:21310_1:N:0:46
AGTCATCTATAAATATAACAAAGAGTAGAGGTCCCAGAACCGATCCCTGTGGGACATCACTTGTCACATCCCTCCACCGA
GGGCACTCCCTCCACCACAACCCTCTGCTTTCTACAGGCAAACCAATTCCTGATCCACACAGCTAATCGCCCCTGGATGC
CTTGACCTCTGACCTTCTGAAGAAAACATCCAGGGTCACTGGGAGAAATCGCAAAGCAACAAAAAGTGGACATATATCAG
AGTAGCTGTTTTCTAGTTCGTAGCTTTAAATTTGAAAATATACATATGTATAATTTGGAT
>M00285:128:000000000-BF978:1:1118:16444:21311_1:N:0:46
TATTTTATGATCTGTGGATTAAATATATATTGCACTGCGCATACTTGCTTATAGAATCCAATAATCTCAATTTGATGTTC
ATATAAAAGGATTTAGTGAGTGCAGTTAAACCCTTCTCGAGTAACAGAAATGCAGACGTGCGGGGCTTATTCTGAAGAGA
AGAAATAAAAGAAGACTTTCAAGTGCATCCTTCAAGTGGAAAGCGTCTGAGCCTTATTGATTTTGTATTTATAGATGTGC
AAATGTGGATTTGTCTTCTCTTTCTTTTCCCCCAAAAGGACGATCAAGGTTGAGTCTTA
>M00285:128:000000000-BF978:1:1118:13442:21313_1:N:0:46
GACTTTAACAGCTGGCATAGCTGAGGACAGGACTTTGCCAGCTGTCAAAGCTTTCAGTAGTGTTTCAGTGTCCCCTGACC
AGACCACACCACCATTGTTAAGAATGCTTTGGGCCAGCATGATGAGCTATCCACATCCGGATAAGGTAAGAGTGGACAAT
AGGAGATCTGCTGTCTGGGAAGTGAGGTCAGACCAGCAAAGTTTGCCCCAAGGCATCTTTCAATCATAATACATTGATGT
ATCAGCACATTTTAAGAGCTTAGATCCTTGAATAGGTCCCAGATCTTAAATTTCTGAC
>M00285:128:000000000-BF978:1:1118:11264:21315_1:N:0:46
GATCTACACTCTTTCCCTACACGACGCTCTTCCGATCTCGACTACTCGCTTTCCCTACTCGACTCCCATCCAATCTACAC
TAATCCCCTACACTCCGCGTCTAGCATCAATACAACAACCATAGTCTTTTTGCGGTTTCTTTTATCCTCTTATTCCTCTT
CCCTCCCGCTGTTCCCGCAACTGCAGCGGCACACACTTGCCTCACTCCAATTCCTTGGAGTGCCACAACTGCTGTGGCCA
AACCTGTGTTACCCATACCACCGATCCAATGGGTGGTACTGCTCCTAACTAGATTGCTCC
>M00285:128:000000000-BF978:1:1118:14853:21315_1:N:0:46
AATTCCAACTTAAGGCAGGTCTACATTCAACAACAATTCCAGGAATGTCAGACAAAGACAGAATGCCAGGATGGAAAGTG
GAGGTACCAAAGTCCTAACAAAAAGTTATTGGGGTAGTTCAGCTGTCGTGCAATGTAATGTGACTAATTCTTGAGGATCA
GGGCGTGCAGCCTTGGAGATCTTCCAAATTTTTCCTCCTCCCTCTTCTAAGAAGCAATATTATAATAAACAAAGTTGAAT
ATAATCAATAACACTTAGAAAGGCATTCTGAATTGGTAATTAGTAATTGGTTTATTATTG
>M00285:128:000000000-BF978:1:1118:21602:21317_1:N:0:46
GGCAAAGGGCTGAAGAAGAAGGAATCTGCTAGGAGAGGGCAGTGGACCATGGAATAAAGGATGGAGGAGGGCAGGGGAGG
AGATGGGCAGGTCATCAAGGGAAGGGAGCCATGGAAACAAGGGAAGACAAGGGACTGGGGGGGATGGGGGGAGAACAAGA
AGGGATGGAGATACCAAAAGTTAGAGAAATCGT
>M00285:128:000000000-BF978:1:1118:19620:21318_1:N:0:46
GATCTACACTCTTTCCCTACACGACGCTCTTCCGACCTCGTATACACTCATTCCGTATTCGGCGCGAATCAAATCATAAC
TACAAGCATGACCATCACGAACTTTTGAACCCCACTGTTTTTCTGGAACTATTTAAGATAATGTTCTTCTTAACCAGAGA
TCACCCTCCTTACCA
>M00285:128:000000000-BF978:1:1118:4413:21319_1:N:0:46
ACCCCAGCCACCCACACATCCCCAGCAGGAGGCGAGGGAGTCTGTCAGCTTCACCGAAACACTGACTGGACACACCCAGT
GTGAAACGTCCACATCCATCTTTAACCTGATTCATCAATCTCTCCTCATAACTCAACTCCTAGCAATAGTTTGGGAGATG
CAGGCGCCAGGCAGTG
>M00285:128:000000000-BF978:1:1118:12294:21321_1:N:0:46
AAAATATTTGGGTTTAATCCTTTGAGGCCGTGCTTTAATGCAGGAGCCAATATTTAAAAGCTGTCAACTGTTGCACTGTG
GGTTGCCCACAGGCTGTACCGATCCACTGACACTGCCTTAAAGCAAATCAAGAGCTTTGTCAACTGTGTGAGGCAGTGCC
TTCTGTCAGTAAGCTGCCCTGCTGCAGTTTACCATCCATTAGAAATTAAC
>M00285:128:000000000-BF978:1:1118:12964:21321_1:N:0:46
ACTAGGCAAGGTTGTCCGTTAAGCCCCTTATTATTCGATATTGCTTTAGAACCTTTGGCTATTGCAATCCGAGACTCTTT
AAATATACGCGGTATTATTCGTGGACAGATGACTCATAAGATATCTCTTTACGCAGAT
>M00285:128:000000000-BF978:1:1118:7883:21321_1:N:0:46
GGAACAATGACTGTTCCACATAGCCAACAAAAAGGCAGTTGCAGCTGGAACCCTTGCAAATGCCCTGCCTAAAACTTAGA
GTTGTAGGAAGTGGGAGAAATCAAAAGAGAAGTTGTTGAGGGTAAGATCAAGTTTGGTGAGGTGGATGTACGTCTTAGCA
AAGG
>M00285:128:000000000-BF978:1:1118:8301:21322_1:N:0:46
CTCTGGTTCCACTTTTGGCATGATCTTTACCAGCCCAGCAGGAGGTTAGCATCTGAATGCACAGGGATTGATAGACAAGT
TCTTTTGGCACTGGACTGGGTTTGAGCTATTGTTTGCTGCACACAGCCCCTGAAGGCAGGCAAGCACACTGATGGCTTGC
AGCTGGACTGCCCTGCTGAGTATCTGTGCCTCCTGCATATCCAAGCCTCTTGCTTATCCTTGTCTTCTGCTTATCCTACC
CTAGGCACAGATTTCCCCCAAAGCTTTCCCTATTCTATCATGCTTTTAAGGCGAGTAAGT
>M00285:128:000000000-BF978:1:1118:11723:21324_1:N:0:46
CTGGTGGTGGTTAAGGAGGCAAATGGCATGTCGGTCTTTTTTCACAAAGGGGTTGGAGTTAAAGAATTGGGAGGTTTTGT
TGCAGCTGTACAGGGCGTTGGTGAAGCCACACCTAGAAAATTGCATTGCTTTGATCCCTTTACCTAAAAAAAGAGGAAAG
TAACATTGAAGGCAGTCCACAGGAGA
>M00285:128:000000000-BF978:1:1118:23192:21325_1:N:0:46
AAATGCATCTTTTGCATAGTATTCTGGGGGCAGCCCACAAGTGTTGCCACACTTCTGGTGCCAACATAGCATGCCCACAA
CTTCCTAACCTGTACGTCTTTTCAATGTGGGAGGAAACTGGAGCACCTGGAGGAAACCCACACAGACATGGGGTTAACAT
ACAAATTCCTTGCAGCCAGTTGCTGGAATTGAACCTGGGTCACTAACCACTACATTACTGTGTCTGCCCACATTGTATGG
TGTGTTGGCCTTCATCTTGAGTTCAAGAGCCACAAGGTAATGTTGCAGCTCTATTGCA
>M00285:128:000000000-BF978:1:1118:17549:21326_1:N:0:46
GATCTACACTCTTTCCCTACACGACGCTCTTCCGATCTGGACAACACGCATTCCCTCCTCGGCTCGAATCCGATCACGTT
ATGAATAGCTCCCTGTACGACGCTAAACAAATATAAGGTTTGACAGTTAAGGAGCTGACCGACACAGCAAAATGGCACCC
CAAAGCTCGCGCGTAGGATGTTAGTGGAGCTAATGGCCAGTCGATAGGGGTTTGTATGATTTAATGCTACAGCCGAGATT
CAAAACGCGGCCGGGCTTGGTCGAGTTCATTGAGACTGGCTTCCGACATTGAAAATAAA
>M00285:128:000000000-BF978:1:1118:21255:21328_1:N:0:46
GGGTTGGTTCAGGCGGGGCATCAGTGCTGGTTTCTCAGCTGAGCGGATCTCACAGTGAGAGTGAGGGGGGATTTCACCAG
CTCCTTCAGCTGCTGAAGTCGTATCACTGTCTGGTTTGGGAGCTGCCCAGCTGCTGGACGGAAGTCCCTCCAGAGGATAG
TAAGGGCAGCGGAAAAGATCGTAGGTGTCTCTCTCCCCTCC
>M00285:128:000000000-BF978:1:1118:19493:21329_1:N:0:46
CCACTCTCCTCAGCAGCCCGTTTCAGGCATCTATCACTCTCTGTGTAAAAATAAAATTGCCCCATCATCTCCTTTAAACT
TTCCACCTCTCATCTTAAATGCTGGTCTTCTAGTACTTGGCATTTCTACCCTGGGAAAAAGATTCCGACTGTCTATCCTG
TTTATTCCTCTCATTATCTCATAAACCTCTATTAGGTCTCCCTTCAGCCTCT
>M00285:128:000000000-BF978:1:1118:9070:21331_1:N:0:46
AGATGCAGGTTGCGATCTCGGTCAGAGCTCAGGTGTTCTGCAAAATGGTCACCTAGTCTGTGTCTGGTCTCGCCAATGTG
ATGCTGCTGCAAGCAAGTCTTTCATTGTACCTGTACCTCACCCATCCTTGTGCACATGGCAATAAGCTCGACTCGAGAGG
GAGTTCCAGGAGTTAAACCCA
>M00285:128:000000000-BF978:1:1118:10771:21332_1:N:0:46
CTTTCAAGGGTAATAGGTACACTTATATAAATGTTACCAAACGACTCAGCAACATGAAATACATACACTACAACTGTTTC
CATGTAGATACTCATGGGTCTTGAGAAGAAACTGGGAAATGAATGGTTTTAGCTTATAAAACGCTGTTTGAGCCTAATAA
GAAATCTGTTGATATATCAAGATTAACTTTTCAGGGGTAAGAGGTACATTTAAATAACTGTTACCAAACGACTCAGCAAC
ATGCAATACATACA
>M00285:128:000000000-BF978:1:1118:26660:21334_1:N:0:46
AATGGTTTTAGCTTATAAAACGCTGTTTTAGCCTAATATGAAAACTGGTGATATATCAAGATTACCATTTCATGGGTAAG
AGATACAGTTAAATAACTGTTACCAAACGACTCAGCAACATGAAATATATACACTACAACTGTTTTCAAAGAGATAATAC
ATGAGATGTATATAGAAAATGTAGATCGGAAGAGCACACGTCGGAACAAAAGCAACAGCGCGAAAGCGAGTAGGCCGTCT
TCTGCTTGAAAAAAAAAAACCAAACTACATCAAATAGTAATCCAGCAATCTCTATATAT
>M00285:128:000000000-BF978:1:1118:18306:21334_1:N:0:46
TGTGTTCAGCTAATCTATCCTTGAGATGGAAAGATCCAGAAAGTGAAGAGTCAGAACTGAACTGTGTGAAAGTGAGAGCA
AAGTTGAAATTAACAGCAAAAGTAATGACAGTGGAGTTCTGTATCAGGAAGCAGAATCACTGAGGGCATTGATGTACTGG
AAAAAAAGGTAAGTGAATGCATCAGAATAGGACTGAAAGAAAACTTGTTCCATATATCCCACAGAGAACAGGCATAGCTT
TGGTCCACAGCTTAGATATCAATAAAGTAAGT
>M00285:128:000000000-BF978:1:1118:16214:21335_1:N:0:46
GACAGCAAGTTCTAGATATCAGCCACATACAATGATACAGCTCGGGAACAGGCTCTTTGGACCACCATGTCTGTGCTGAC
CATGCTGCCAATTTCATTTGCACATCTGCCTGTATGTGGTCTATATCCCTCAGTTTTCTGCCTGTTCGTGTGACTGCCTA
AATGTCTCTTAAATGTTGCTATTGTATCTACTTCCACCACCTCCCTTAACAGTGTGTTCCAGGCACCTATCATTCTATGT
GTAAAAAAACACTTACTACAGAAATCTCCTTTAGATTTTCCCCCTCTGACCTTAATGCTC
>M00285:128:000000000-BF978:1:1118:16953:21336_1:N:0:46
CAGGCACAAGTGATTAAGTGTCATTAGTTTAGTTAGTTTGGAACAACATCATGGGCCAAAAGGACCTGTTCCTGTGCTGT
ACTGTTCCATGTTTTATGTTCTATTAAGTGTTTCCTTTTACTTGCCCTCATGTCTGTCCACCAATCCTGTACACTTATGC
CTTTTGTCTTTTCGGCTTTGTTAAGAACTGTAACCTTGCCA
>M00285:128:000000000-BF978:1:1118:23090:21336_1:N:0:46
ATGATAGTGTGCTGGGACATTTTGAGATTAAGGATGGAAGGAATAGCTGGACTTTCTGAAAAGCACTGAAGTGGATAAGT
CCCCAGGGCCTGATGACGTATATCCCTGAACATTGAAAGAAGAAAGTGAGGAGATTGCTGGGGCTTTGACAAGGATCTTT
ATGTCCTCACTAGCACCAGGTGAGGTCCCAGAGGAATGGAGAGTAGCAAATGTTGTGCCTTTGTTTAATAAG
>M00285:128:000000000-BF978:1:1118:15235:21338_1:N:0:46
CAAGTCCCTCTCAGTCCTGATGCAGGGTTTTGACCCAAAATGTCAACTTACACTCTTTGCCTCCACAGATGCTGCTTGAC
TTGCTGATTTCTTCCAGCATTTTGTTTTTAAAGTTCAGGAAATGCTACTCAGATAGAAAAGTGAACAGGAACTATTTCAG
CTCGAGTCTGGTGCATAAAAAATTATTGAGTTGAGCACATTTTGTGCATGTATTTTGGAGAAGAAAATGAGATGCATTGA
CATTTAAAATCCGAGGCAAACCAAAAACAGTTGTTACGCTGGAGGATTTTAAGGACTATT
>M00285:128:000000000-BF978:1:1118:23969:21338_1:N:0:46
CTGTTCTCCAACCTGCGTCCTCCCTCTAGTTCCTCGATGCTCTCTGGGGTCAGCAGCTTTTCTCTTTCCATTATTGTAGT
CTGCCCTATTGGAGCGCAACTTGGGATCTTTCTCTGTAAAGTGTTACAGCTGGAAAAGGACGGAAGATATGTGGCAGATA
TTCAGAGGGTGTTTGTGTGGAGCTCTGTATAGACATGTTCTGATGAGATGGGATTCACGAGAGGATGCAGGAACCGCGGT
GTCCGAAGGCTATCCT
>M00285:128:000000000-BF978:1:1118:23453:21341_1:N:0:46
CGCCGTCCATTGGTCAGTCTCTCTCCCTCTCCCACTCTCACTTCATAACTTCCTTTTATCTTCAGTCCTTCCCTCGCTTC
TCATCTGTCCAAATTTCGTCTTTCTCCTACATTCTTTTCCTGTATCCTGACCCTGACAGTCCTTCTCCTGCTCTTCCGCC
AACATCTCACGTATTTAGCGGTATTTGCAACGTGCTAACCCTTGAATAAGTTTCATGAACAGGATTAAACTGCTGTATAA
ATGTGGATAAACCACCATTAAATCTCCCTAAAGATTCCTCTGTTTCAGGGATGAATAAT
>M00285:128:000000000-BF978:1:1118:25868:21342_1:N:0:46
TAACTTTTCAAGGTTAATAGGTACGCTTAAATAATTGTTACCAACCGACTCAGCAACATGAAATACATACAGTACAACTG
TTTTCATGTAGATACACATGGGTTTTGTGAAGAAACTGGGGAATGTATGGTTTTAGCTTATAAAACGCTGTTTTAGCCTA
ATATGAAAACTTGATAATCTTGATATATCAAGATTACCATTTCAGGGGTAAGAGATACAGTTAAATAACTGTTACCAAAC
GACTCAGCAACATGAAATACATAGACTACAACTGTTTTCATTTAGATACTCCATGCGTTT
>M00285:128:000000000-BF978:1:1118:12223:21342_1:N:0:46
GCCTCACCTACTTCCTCTGGCAGTTCAGTCCATATACTGACCATTCATTGGGTGAAGAAGTTGCCCCTCAGGTTCCTATT
AAACCTCTCCCCTCTCATCTTAAACCTGTGCCCTCTAGTTCTTGATTCCCCAACCCTGGGAAAAATACTGTGTGCATTCA
CCCTCTCTATGCCCCTCATGATTTTATACACCTCTATAAGATCACCCCCTCAGTCTCCTACACTCCAATGGAAAAAAGTC
CCAATCTGCTCAACTTCTCTCCATAACTCAGTCCCTCAACCAAGTCCTAACCAAGTCC
>M00285:128:000000000-BF978:1:1118:8497:21345_1:N:0:46
TTGCTTCTTCTCTGCTGTCTTAACATTGATAGTTGTATGACAGAAATTTCTTTATGAGATAAAGTGAGTTTAGAGTAATC
CCAAGGAAACTCAAAGCATACTTTTGTATTTTAATGCTGAACAACTATTAGTTAAGGAAAAAGAACTTGGTCTATTATAA
CACTTCTCACAATCTCATGATCTCAAAGCCTTTGCAGCCAATTAAGTTGGCACATCAGCCCACTTAAGAAAAAGATA
>M00285:128:000000000-BF978:1:1118:23856:21347_1:N:0:46
ATGTTTCCACTTCGGTTAAGTTTGATTGGTCTTGATTCTGTGTAAAAAAAACAGATAGGACTAAGCTAGCATTGACTGCA
AAGGAAATAAAAGTTAAGAATTATAAAGCAAGCTGATGACCTGCTCTCTCTTGTTCAACGTCACTGCACAAAGATCTGCT
GCATAAGGAGATATTTCCTCTGTGCAGTACATGTAAAGAAATTATAAAGTAGTTTTTTCACAGTTTCAACCCTATAATAC
TAGAAGTTCAGAGAGGAATTCCTCCTTTTTATTGGGTT
>M00285:128:000000000-BF978:1:1118:15790:21348_1:N:0:46
ATGGAACACATTTATTTCAGATGAGCTGTTAAACCTTGGCCCCATCTAATCTTTCCAAAGATCCCAAAGCAATACTTCAT
AAGAGCAGCAGTGGAGTTCTGTCTGGTTCCTTATGTGCAATCAAAGTTTCTAACCCTGAACATCGAGTAATCAGAACCTT
GCTGCTGAAAATGAACAACCTACACAGCATCATTGACTGCACTCCAAAAGTACATGATGCATGAGACCATCTTGAAAAGC
ACGTGAATGACACTGTAGAATACCCCTTATTGTTTTTCTTTACTTTTCAGTAAGATACTT
>M00285:128:000000000-BF978:1:1118:8747:21350_1:N:0:46
GCCTGGATGGCATTAAATCTTCTTACATTGTATGCCTGCATTCTTACAAACATTCTCTGCAATCACTTCCTGCTCTATGA
CAGGTCTAACAACAATGATCTAGAGTGACCTATAATTACTGTGCACTTATATATTTCTCATGTGTACCAGTGAAACTTCT
CCAATAGAAAGATCACAGCCAATAACTCTGTCTGTTAGAGCTCTGCCTATATATACTGACAATTGACTCACTTGAAAGAT
GGTTGCTCCAAGGCCCATTTCTGGGCCATCTACTTATAATCAATAAAACACAATGCGGCC
>M00285:128:000000000-BF978:1:1118:9668:21350_1:N:0:46
CCACCAAATTCATTTTATCATAACCTACCCTCTATTGTTATCTCCCAAAAAAATTAGATAAATGTTGGATTAGTGTAAAT
AGGTGGTTAGTGGTCAGTGCCACCTCAGTGGGCAACGAGGCCTGTTTTTGTGCTGTACAACTGTATGGCTCTATGCCTCT
GCACCAGTGTAAGAGTATTTCAACTACAGCCCCTACTTTCACCACTAATTCTCCTCCTTCATTTCTTACCATCCCCTTTG
GCAAGCTGACTGGCTGA
>M00285:128:000000000-BF978:1:1118:17507:21352_1:N:0:46
ACCATTTGGGAGCTGATGACTTTTGGTGGGAAGCCGTACGATGGAATCCCAGCCCGTGAAATACCGGATATTCTGGAGAA
AGGAGAACGCCTTTCCCAACCTCCAATCTGCACCATTGACGTCTACATGGTGATGGTGAAATGTAAGCATCTTCATCACT
GCAGCAACATTGGCTCCTTGAACCAGTCTGGCCACGGCTGAATA
>M00285:128:000000000-BF978:1:1118:6902:21354_1:N:0:46
AACATTAACCCCAAAACTAAACTCGTAGTGTGTGTGGTAAATTCTAAACCTCCAAATCCAGGAATGGTTCGCATGGTTCA
GCTCAGCAAGCTGTAAGGTGAGACGTGAACAAAGGTTTCTTCAACAACCAGCACTGACTAAAGGGAAAACGTATATATAG
AGTAAGAATATAGAGTCATTACGAAATCCAAATGTTCCACGTTGGAACACAAACACCTCAGTGTGCACTCAACAGTGACT
TATCCACAGTTTTCTTCTGAAGTATCTGCCACCACGAAAGACACTCTAATCGTAGCCGTC
>M00285:128:000000000-BF978:1:1118:21954:21355_1:N:0:46
AAAGAATATTGTAGGTTTGATCAGAATGAAACAGGAAACATATGACATGTATGGGCAATTACAGTCAAGGGAATCCCTTG
AGAAATACAGAGGGTGTAAGAGAACTTAAAGAAATTAGGAAGACTGAAAGGGGCCATGAAATATCTTGGCCAGTAAAATT
AAGGAGAATCCCAAGTCCATAACACTATAATATAA
>M00285:128:000000000-BF978:1:1118:5689:21356_1:N:0:46
GATCTACACTCTTTCCCTACACGACGCCCTTCCGATCGCGACAACACGCTTTCCCTCCTCTGCGCCCTTCCAAACTATAC
ATGTTCTTTCCCGTCTGGTACCCGACCAAATAGTTTTAAGTTATATCGCCCTACAGAAGTGCCATTGGCCCCGACCACAC
TGTTTTGCCCCGCTCTCCCATCCCGACTTTCGCCGGCAAACAGTTCACCTCTTTGCGCCACTTCGCTCTCAGTTCAATCT
CCATGCGGTTTAGCTATTCATGGTGTGCACTATGTGCTCAGATTTCCTCTAGGATCAT
>M00285:128:000000000-BF978:1:1118:16262:21357_1:N:0:46
TATTTTTAATGATTGGGTTAGTCATATATTTACTTAATTTGGTAAGTGCAAAAGGAAGTGAAGCTCCTAAAATAGAGAAT
AACGAAAATTCAAGTGTTGATTGATACTCAAGATGTACCCATTTAGGGCATTGAATAACATTTAAGTCTTGTGTCCAAAA
AATTAAATATCTGATGTTGATTGCCCAATAATATAATCTAAAATTAGGCAAGGCCATACC
>M00285:128:000000000-BF978:1:1118:21642:21361_1:N:0:46
ATCGGTATACAGAATTATACAGATAGCAGCAAGGTGCAGTGGGTGGTGCTGCTGCCTCACAGCTCCAAAGACCTGGGTTC
TCCCTATGACTGCATAGATTTCTTCAATATCCCAAATGTGTGATGGTTGTTAAGTTAACTTGCTACTACAAATTGCCCCC
AGTTGTAGATGGGTGGCAAGAGAATCAGGCTGGCGTTAATGGGCATGCATAAGAGAATGGGTTATGGGGAAACAAATGGG
GAAATGGGATTGAGGGCAATGCTCTGAGTGTTGGCATAGACTTGATGGGCCAAATGGCTT
>M00285:128:000000000-BF978:1:1118:7941:21361_1:N:0:46
GAGTATCTGGACGAGCATTTGAATTGCCAAGGAAGAGAAGTGCTGTTAAATGGGATTGTTGTAATCAAAGTCGAGTTCAT
TGTCTTGTGTGCACAGGTGCA
>M00285:128:000000000-BF978:1:1118:22382:21362_1:N:0:46
ACAATTTTTGAAGCAGTTGTTAGTCTTTTCTGGAATACATAATCACAAGATGACCATAAAATAAAACAAGGTTGTAATTA
TGTGAAATTTAATTAAAACGTGCAATCTTGTCTCTCCATTTATTGTCTCCACTAGTTTATAAAGTGGCTTTATGAAGGTA
AACAGGAGTAAGAGCAAATACTCGGCAAATATTGCCAACAAGACAACACAGTTCTGGATGACACAGTGGTGTAGCCTGTG
GAGCTGCTGCCTCACAGCACCAGTGACCCCAGTTCAATCCTGACTGTGGGTGGTGTCTGC
>M00285:128:000000000-BF978:1:1118:4444:21364_1:N:0:46
AACGAAGTAAAGCTGTTGGTGTGCCTTCTTTGTGACTAAATCAATGTGTTGGGCACAGGATAGCTCCTCTGAGGTGCTGA
CACCCAGGAACTTGAAGCTGTTCACCCATTTTGCCGCTGACCCCTCAATGACGACTGGTGTGTGTTCTCCCAACTTCCCC
TTCCTGAAGTCCACAATCAATTTCTTGGTCTTGCTGATGTTGACTGTGAGGTTGTTGTTGCGACACCACTCAATGAGTCG
ATC
>M00285:128:000000000-BF978:1:1118:21499:21368_1:N:0:46
GACAAAATTCTTCCAAAACTCAATAGGGTGGTGGTATGGATGATGTCTCCCCTAGCTGAGTAGTCTAGGGTCACAGGACT
GAGTTTCAGAATAAGAACTGAAATGACGAATCTTTGTATTTCCTTACCACAGAGAGCTGTGGAAGCTTAGTCATTCAAAA
CAAGTTTGATATCTTCGGATGATATGGAAATCAAGGGAA
>M00285:128:000000000-BF978:1:1118:13230:21369_1:N:0:46
ACAACTGTTCTTGATGGTGATGTAAAGGTGATCATGTGTGCTGGCTCCTCTGGTTCTGCAGGTGACATGCTGGTGGTAGT
TGGTCAGAGACTTCTTCAAGCTGGCCTGGTTGAGGTCCCCGGCGATGATTTGCGAAGACATCAGGGTGAGCTGTCTCATG
ACTGTTGATCGCTGCGCTCAGCTCCTCCAGTGCCAGCTTGGCATCTGCCAGGGGTGGAATGTACATCTCTACCAGGATGA
>M00285:128:000000000-BF978:1:1118:17225:21369_1:N:0:46
TACTTTTCCTGGAGAACATCTGCGCCCAATTTAATCTTCCAATTTCTTGCCTGAGGCCCTCATAATTCTCTCTACTCCAA
TTATACACTTTTCTAGTGTGTCTGTTCCTATCTCCCTCCATCGTCAACATAAAGGAGATAGAAGATCGGAAGACACACGT
CTGAACTCCAGTCACTCCGCGAAATCTCGTATGCCGTCTTCTGCTTGAAAAAAAAAACACATACCAAAACACACACCTAA
CCAACCACTCACCGAATCACCATCACTCAGTCATGACGAATCACTCAACCACAACCACAC
>M00285:128:000000000-BF978:1:1118:9618:21372_1:N:0:46
GACAGCCCGCATGTGTCGCCATACTTCCGGCACCAACATAGGCAGGCGTGATAGCATAGTGGTTAGCACTATGCTTTACA
GTGCCAGCGACCCGAGTTCAAATCCGGCCACTGTCTGTGACCCGGGATCAAATCCGGCCACTGTCTGTAAGGAGGTTGTA
TGTTCTCCCCGTGTCTGTGTGGGTTTCCTCCGGGTGCTCCGGTTTCCTCCCACATTCCACAGATGTACGGGTTAGGAAGT
TGTGTGCATGTTATGTTGGCACCGGAAGCGTGGCGACACTTGTGGACTGCCCCCAAAATC
>M00285:128:000000000-BF978:1:1118:20979:21373_1:N:0:46
GTTAACTTTTCACGGTGATGAAAGACAATCACATTCATGTTACCAATCGACTCAGCACCATGAAATACATAGAATACAAT
TGTTCTCACAAAGTTACTGCTTAGA
>M00285:128:000000000-BF978:1:1118:11611:21373_1:N:0:46
GATCTACACTCTTTCCCTACACGACGCTCTTCCGATCTGGACTACACGCTTTCCCTCCACGGCTCGCTTCAGAACTGATC
TACACTCTTTCCCTACACGACGCGCTTCCAAACTCGATCCGAAGACAGTCGGTCAGGGCGCGCGGGTGCCCAACATTGCA
AAGCAGCAGAGATCCGTCCTTCGGGCATACCAGTCTGCCGTCAACAGCTCACTGTGACTCGTATATCACCACATACACCA
CTCGACTTGTACGGCTAAAGACAGATGGTGATGCTATACTCGAAGTGCTCAGCGATCCTC
>M00285:128:000000000-BF978:1:1118:15514:21373_1:N:0:46
TGGGAAAATGGAACTAGCTTAGATGGGCATTTTGGTCAGCATGGACGAGTTAAGCTGAAATATAGAAACATAGAAAACCT
ACAGCACAATTCAGGCCCTTCAGCCCACAAAGCTGTACCGAACATGTTCGAACAGGCTAAAGGGCCTGTTTCCGTGCTGT
AT
>M00285:128:000000000-BF978:1:1118:9367:21373_1:N:0:46
NNNNNNNNNNNNNNNNNNNNNNNNNNNNNNNNNNN
>M00285:128:000000000-BF978:1:1118:12156:21374_1:N:0:46
CAGCAGATCATGCAGCTTCTTTGGAGAGACAAACAGGATCAACTTCATAGATCGATGATCCTTAATCTGTTACGAGGGAC
AAGAGGAACTTCGGTCAAGTAGGCGGGGTGAAGGTGTTCTACTTACAAAAGAGCAGATGAACTTTCAACCGGGATAACTG
GAAGGAGCTTGGGTGTGCACCTCTACGATACTTTTGTAGAATTTAATTCAGCTAACAATC
>M00285:128:000000000-BF978:1:1118:5145:21375_1:N:0:46
AAACTGCATTACAGGTAGTTCAAAAGGTGGTTCATTAGGTTAATTCCCAAAATGAAGGTGTCTGTCTCATAAGCAAGTTA
GGCCTAATTGGTAATTTCACTTAGCACTTAGGATGCATTCAGTGCTGAAACAAAACAAAATAGAGTCATCATTATCCTGG
CGTGAAATCCCCACCCTCTGTTGCCGAACACAGTTGTTCTATTAATAAGAGACAATTCAAAAAGCAAACTGTCCTAAGGC
TTGGTGTGAAGAATACTGCCAGTGAGGCCTGGGATGGGCAGCAGAGCCACTGAGCACCA
>M00285:128:000000000-BF978:1:1118:12651:21377_1:N:0:46
ACAGGCAGCATATAGGGAGTGAGAAAAGTTTCAGGATGATGATATCTCATCAGAGATCCTATGATATTATGCTAATTACC
AATTATTTGTAATTACCAATTACAATTAGTCTATATCTCTTATCTTTTTTAGCCAAAATCATGAACCTGAAGAGGGAATT
ATCTATCTGGTTGGAGTACATGATAATTAAAATTTCTAATTTTACTAATATTTACATTTTCCAATTTGTATTCTTGTCTA
TATTCAGACATACAATTTTTAATACGTCTTCATAAATATATAATTTTCACGATAACAATG
>M00285:128:000000000-BF978:1:1118:10908:21378_1:N:0:46
GGGTTTCCTCCGGGTGCTCTGGTTTCCTCCCACTTTCTAAAGACATATGGGTTTGGAAGTTGTGGGCATGCTATGTTGGT
GCTGGAAGCGTGGCAACACTTGCGGGCTGCCCCCAGAACACTCTACGCAAAAGATGCATTTCACTGTGTGTTTTGATGAC
TAATAAAGAAATCTTATATCTTATCTCAGTTGACCAAAAGATTGATCATAAATCTTTTTATGAAAAAATGTCCTAATCAA
TTAGCAAGATCAGAATAAGATAAAAGATGATGAAAACAAAGTGTCAAATCAAGTACATTC
>M00285:128:000000000-BF978:1:1118:14578:21378_1:N:0:46
GGTTCACCAATTGCTGATCTGCACAATCCTTTCAACGTACCAGAGCCTCAGTTCATGCATCTCCCTGTAATATACCAGGC
CTCTATTTCCCATGCTCCTTTTAACACTCTAGGGCCTTGTTTCCTGCTCTCCCTTGAAACACATTTGGCCCCCATTTTCC
TCGCCTCCTCGGTCCAAATCAGAGCCCCATTTGAAACTTGCCAGGTTCTGTTTCCTGCACTCCCTTTAACCTAACTGTGT
TACTGGAAAAATTATTCTACTACTGTGTAACATCCAA
>M00285:128:000000000-BF978:1:1118:16045:21381_1:N:0:46
ATGATCTCTGCCAGAGTTGCTTGTGTGATGGCTTATACCATCAGATTGGCAGCCCTCCCTATGTCCTCTCCACACAGTGA
TATATTGCATCAAAAGAAACTCAGGAATGTGGTCTTCATTGTTACAAGGTATGTGCAGCTTCAAAGAATGAGGGGTGACC
TTACTGAGACATAGAAAATCTTGAGTGGGGAATGACAGGGTAAATATTGAGACGTTTTCACTGGTAGGAGAGTGCTGAGT
GAGGGGGGGATGGACATAGTTACAAGAATACGG
>M00285:128:000000000-BF978:1:1118:5054:21382_1:N:0:46
TTATTTACATCTTTGTCAGGAAAACTATCTGTATGGGCCTCTGGCAAGTTTTCAATGTTCCACAGATCGCCACCATTTTC
ATCAATGGTCCAAAACTGAAATTGTTCTGCAGGAACAGAAAATAAAAACAGGCAATGAAAAAGGGAACTTGTGGTTCATA
ATGCATTGTGCTGCAGCTCTCAGCAACGTCCCACACTGCTACATGGCCAATCATTTATTCCAGTTAGATCGGAAGAGCAC
ACGTCTTGAACTCCAGTCACTCCGCGAAATCTCGTATGCCGTCTTCTGCTTGAAAAAAA
>M00285:128:000000000-BF978:1:1118:14306:21383_1:N:0:46
TCCACGTAAAGTAGTAATTAACTTCTACTTTCAATTTAGTATTGAAATTGGCAATGCTAATGCTGCACTCTCCCCTAAAT
TGGATAATCCAAATTCAGATTGGGTGACTTCTTTGCAAAATACTTCTGATCAATCTGCAGAGGTAACAAGGAGCTTCCAA
TTGCCTGCCACTGTAATTCTCCATTCCACACCATCCTGACTGCTTTGCCTCTGGTCTCCTGCACGAGTGAAGCACATTGT
AAGATCGAGGTACAATGCCACATCTTCTAACCAGGAAGATTAAAACCTTCAAGACTCAAC
>M00285:128:000000000-BF978:1:1118:23143:21385_1:N:0:46
TCCGTTATTCCTACTCATTGCATTCTACTTGTTCACCAACTCTTCACCTATAGCCTTGTTGAGCACCTTCCTGTGTAGGA
CCTCAGAATCAGGCTCAGGTTTATCATCACTGACAAATGTTGTGAAATGTGTTGTTTTGCAGCAGCAGTACAGTGCAAGA
CATAAAGACATAAAAATTACCAAAAATTACAAAAATAAATAAATAGTGCAAAAGATGAATAACGAGGCAGTGTTC
>M00285:128:000000000-BF978:1:1118:11814:21387_1:N:0:46
GAAGAGACTGGAGTTTAAGAATAGGAAAGTTTTGCTGTGATTGTAACAAGGTGTTGGTGAAACATCACCCAAAATTAAAT
TTTTTAAATTAAATTAAATTTTATTTACAGCTTGGAAACAGGCCCTTT
>M00285:128:000000000-BF978:1:1118:26324:21388_1:N:0:46
GCTAATGATGTTCCTTTGTTCAAGAAGGGAGCTAGGGTAATCCTGGTGAGTCTCATGTTAGTGGTAGGAAAGCTACTGGG
GAGGATTCTAGGGTTAGGATTTGGAAATGCATAGCCCAATTTAGGGACAGTCAGCATGGCTTTGTGCAGGGCAGATCTTA
CTAACTTGATCAAGGTTTGAGGTGGTGATTAAGGTGATCGAAGAAGGTAGAGCAGTGGATATTGTCTAAGTGGATTTTAA
TAAGATTTTGACAACTATGGTCAACTCATCCAGAAGATTAAGATGCATGGGATTCACAGT
>M00285:128:000000000-BF978:1:1118:20718:21388_1:N:0:46
GTTACCGAACGACTCAGCACCACGAAATACATAAACGACAATTGCTTTATTGTAATACTACATAGCTTTAAGGTAGAAAT
TGGAAAATAAATTGATTTAGCTTATCAAACGCTGTTTTCGCCCATCTGGAAATCTGTTGTTATATCAACGATTAACTTTT
CAGGGTTGGGAGGTGCACTTAAATAACTGGTACCAAACGACTCCGCAGCATGAAATACATACACTACAACTGGTTTCGTG
TAGATA
>M00285:128:000000000-BF978:1:1118:22849:21388_1:N:0:46
CTTCCACCCATCAATGGCCCTTCGTCTACTTTTCATTCATCTGCCCTCGCTCATCTTCCAGTGCCAGTTTTCACCCTCCA
CCCTTCAGTGACCTCTCCTCCCTCATCCTCCACCCTTCAGTGACCTCTCCTCCCTCAACCTCTGCCCTTCAATGATCCTT
CTCCCCTCAGCATCCGCCCTCCAGTGTCTGTTCTTCTCTTGGGGTTCAATGCCCATTCTGTCTCACCTTCCACCCTACAC
ATTGTTGAAGAGTCAGAGCAGGAAACGCACGACGTTCTCAATGTTCAGTGAAGCGGGG
>M00285:128:000000000-BF978:1:1118:15699:21388_1:N:0:46
ATATACCTTTTTTTCCCTAGATTCTGTGTGGTTCACATGTATAGATTTGTAGATGTTTAGATGTGTATACTTCCATGTTA
TTCCCCAGGTTTGTAAAATTAACAGTTGCTCCATTATCAGTACTCTGAATTTAAAAATTATACCTAACTATATTTCTTCA
ATGACACGACCTATGAAT
>M00285:128:000000000-BF978:1:1118:10697:21390_1:N:0:46
TGGCAATATTCCAGATATTATCCATTCTCTGTGTAAAAAAATTCCTTCAAGTCCCTTTTAAAACTCCTTTCTCTCACTTT
AAATGTATGCCCTCTTGTTTTTGATACCCCTAACATGGGAAAAGATTCTGACTATCCACCCTATCTATGCCACTTATAAT
TTTCCACAGCTCTGTTGGCCTCTTTCACTCCAAGGACAATGAAAACTGCCTATTCAATCTCTCCTGATA
>M00285:128:000000000-BF978:1:1118:18340:21390_1:N:0:46
ACCGTTCCTCAAACTTATGTCAGCCCCATTAAAACCATGAGTGAGGTCACAGAAAAATAAACCAGAGTGAAGGCAGGATG
GACAATTAAAGTGATTGATAACTGGAAGCTTGGGATCACCACTCCAGACTGAATGAA
>M00285:128:000000000-BF978:1:1118:8687:21392_1:N:0:46
AGGGCCTGTTACCACGCTGTAAATAAAATTTATAAATTTATAATTTACATGAGGCTCTGCCTCAAGAAGGCGACATCTAT
CATTAAAGATCCCCACCATCCTGGCTATGCCATCTTCTCACAGCTAGCATCGGGCAGAAGGTACAGAAGCATGAAGTGTC
AAACCACAAGGTTCAAGAACAGTTACTTCCCTTCAACCATTTGGTTAATGAACTAATCACTACAGTATAGCAACATTATG
ACCACTTTGCTCACCTTGCACTACCTACAATAGACTTTTTTATGTTCTACTTGTGTTCCT
>M00285:128:000000000-BF978:1:1118:4575:21392_1:N:0:46
GACAGTCAGCATGGCTTTGTGAAGGGAAGATCTTGCCTCACGAGCTTGATAGAGTTCTTTGAGGAGGTGACGAGGAAGCT
TGATGAGGGCAGGGCGGTGGATGTAGTGTATATGGATTTTAGTAAGGCGTT
>M00285:128:000000000-BF978:1:1118:17911:21393_1:N:0:46
CCTAGTGATGACATAGATATCTGGCCTCAAACTCAGTTCTGCATTCGGATACAATAAATAGCACTTGTGAGCTATCTGGA
CAAGGCTCAGATATCTTGTCAAGGACAGGGATAGTGACTAGGGAATGGAATTTAGGCCAGAGAGGGAAAAT
>M00285:128:000000000-BF978:1:1118:6532:21398_1:N:0:46
TAAATCATGCACTAGAACTCTCAAATGACTCTGCACCTCAGAGCTCTGCAATCGCTCACCATTTAGAAAATATGCTTTTT
TATTTTACCTGTCAAAATGGACAGTCTCACACTTTCTTATATTATATTTCATTTGCCAGATCTTCACACACTAATTTAAC
CTAGTT
>M00285:128:000000000-BF978:1:1118:10327:21399_1:N:0:46
GGATACTTTGTGAACATTAAGAAGATGAAGAACTAAATATAACAACTTAGAACTCCTGGCACAGAATTAAGGAAGAAGTG
TCAACAAAATTTACCCAGTATTTCTTTATGGAAAATATGTGGATAAGTCATGCAATGATGCATGACCATGTAATCAAAAT
ACAATTGGGCATAAAGCATGCAGCAAATTGAAAGCAAACTCCCAAGGAAACATCCTGGAGATTATTTTGAGAAAAGGATG
AAAATAGGTGTTAAGCGGATGTTCAACTAAAAGCATCCCCCTAAATAAGTTTGGATTAAT
>M00285:128:000000000-BF978:1:1118:7744:21399_1:N:0:46
CTGTAAAATATTGATCAACTTCTCTTTCAAAAGGTGACAGGCAAAGCAAAATAGAGCTAGGTGCATATTGAGAAATTGAT
CTTTAACCTCATTATTACAGAATTATTCTCAGTGCCTGTAAAGCTACTCATCAGATATCGAAGCAGCCTGTTCTCAAAAT
GTGGCAGTATTGGTATTTGAATCTCGACCATTGTGCATATCGAGGAATATCTGCATTACTAAATTATCCA
>M00285:128:000000000-BF978:1:1118:18626:21403_1:N:0:46
GTAGTTTCTGCTCTACCTTATTATATACAGAGTTGATGACATGATAATAGAAATAACATGTCCATTTAAGTTAAGAAGTT
AGGGACATAGACAATACAATTATTTTGCATCTGTAGTCATAGTATGAAAGAGAAAATTTAAATACTATGCAACTAAGCCA
CTTAATGGTTGTGATAGGTCTGTCTGTTTTGTTAATATTCATGTGCCACAGCTTGTGTTTTGGTTGAATCTAACCAATAT
TAATAAACTGAAATACATTTTTGATGGAATCAAAAAGTCATTCCATATTTGTTTAATTCC
>M00285:128:000000000-BF978:1:1118:24049:21411_1:N:0:46
CATTGTGAATTGTTTGCCCGTGTTGCAATGCTGCACAGACTGAGATTCATCTGTCAGAATAGAGATGAGGCCTAATTCTA
ATTGTTACAAATCCTTCCCTGACAGAGTATTTTGGTATAAGATTTACAATCTTCAAACTCCCTCCTGTGACATTTGATAG
TCGCTTCTCCTCCCTCACAACAATATCTTTCAAATTCTTCACTCAGCTACATGAGTTAAGTTTTTTCCAGAATGCTATTT
TCAGTGACTGTTATTTGATCATCCCTCTCAGATCCTATTATCCAAAAAGAAATGATTTAT
>M00285:128:000000000-BF978:1:1118:10619:21414_1:N:0:46
TGATACCCATTTTGATGTCTGTCACTTTCCTTCTGGTCACTGAGAACCAGTAATTTCTGTGCTTCAGTATGTGAGTGTGA
CCACACACAAGAAGTTCAGCAGCCTTTAAGCAATCATTTCAAGTAATCTGAATTCTAGTCCAATGTTTATCACCAGGATA
TAAAAGTTAGCTC
>M00285:128:000000000-BF978:1:1118:6775:21414_1:N:0:46
GCTTGATGTCCTAAAAAGTTAAAAACAAAGTTTTATTCCTCACAAAAATGATCATTTAACTCACAAATAAAATAAATTGA
GCATTTATCACATGAACAAGAAACTTGTGGTGGGATCCTCATGAAAAGAGATTAATGAACTTAAAGGGAGATAGTTTGTT
CAACTGGGTGACGGGAAGGGAATAATGAACAGTCATGGGCTCGGGTCCAGAGCAGACGTCAAAATGTCCCTCAGAATGAA
CAGGGAATTCAGCTACGGGAAGATACAACTAGATCATAGAACAGTACAACACACATAAC
>M00285:128:000000000-BF978:1:1118:23827:21417_1:N:0:46
ATGAATTGCTGATTTGCAGTTAATAATGGCAAAGAATGAATAAATAAATAGTATAATTGGGCACCATGTTTTATGTTTAA
GTTGGTGGAAAGAAAGTGAAAACCTGCCAGCAGTAAAAGTATTTCAGAAATATTTAAAAATTGCATAGATTTGGTATATT
TACCAAGCTGATGTACAGCAGTGTTGATGGTGACAAAAAACTG
>M00285:128:000000000-BF978:1:1118:15070:21417_1:N:0:46
TTGTTGTGTCCCTTGCACCTTATTTGTCTACCTGCACTGCTCTTTCTCTGTAATAGTAACACTGTATTCTGCATTCTGTT
ATTACTTCCCGTTTTTCTACTACCTTGATGTACTTATGTATGGGATGATCTGCCTGGAAAGCATGCAAACAAAAGCTTTT
CGCTGTATCCCAGTACATGTGACAATGATAAACCAATT
>M00285:128:000000000-BF978:1:1118:23074:21417_1:N:0:46
GCCTGTTATTTACAAGCAAAACCTGAAGCTCAATGCTAGATCAAAAGAATCTGTGGGGTAATTTTATTGCATGGCATAAT
CACATCAAAGCTTGCTAGTGGTTCAGGAGGCTGTTAAGCTGGTTATCAATATACCCAGTCCTGCCCAAGTGCTTGCCTGT
TAAGCTAATGTGAGCTTCCCGATCCATCCCATGATTGGAAATGAAAGCTATTCATCACTTAATAACCCACCACCATAATA
CAGATTGGCC
>M00285:128:000000000-BF978:1:1118:22926:21420_1:N:0:46
ACCAGCCAGAAGGACAAGCCCTCTAACATCACTGACTCATTGGCCAATAGGACTCTCTTGGTTACCACTATTTTGGTAAG
CTTTCTTGCTTATTGCAAAAGTGCTTCTAAACTACAATGGCACGCCCACACAAACCGAACAATCTTAGAGTTATTGTTGA
TAATTGCCACTTATAGTTAGGTTAAAATATACAACCATCCTTTGGGAGGGAACATCATCCAATAACTATGAAGTTCTGGT
GCTATGTAAGTTATAAGAGGAAAAAAATAGAATTTTAAATGTGGATACAAGATTGTGGTT
>M00285:128:000000000-BF978:1:1118:8160:21421_1:N:0:46
ACTTAAGCCTATTATATCATGTGCTTCAAAGTACCCTGAAACCTCATCCTCAACAATGGACACTAACATCTTCCCAACCA
CTGAAGTCAGGCTGACTGGCCTGTAATTTCCTGCCTTTTGCCTCCCTCCCTTCTTAAAGAGAGTAGTGATATTTGCGATT
TTCCAGTCCTCTGGGACCATTCCTGACTCCAGTGATTCTTGAAAGATCACTGCTGATGCCTCCACAATCTCTTCAGCTGT
CTCTAGCAGAACCCTGGGGTGTTGTCCATCTTATCCGGGTGACTTATCTACCTTTAGACC
>M00285:128:000000000-BF978:1:1118:10701:21421_1:N:0:46
TGGGATGTGGGAGGAAACCAGAGCACCCGGAGGAAACCCACGCAGTCACAGGGAGGACATGCAAACTCCAGACAGACAGC
ACCTGAGGTCAAGATTGAACCTGGATCG
>M00285:128:000000000-BF978:1:1118:16676:21428_1:N:0:46
TCGTCGGAGCCATCATGTGTCTCCTTTCCAACCAAAATCTTGTTTCTTTTCCAAACTCCTATTTTAGAATTTGCTGTAAT
GTTGCTCCTAATGGGAATGTTACGGCAGGATTTCTGAGCCTCATAGTTGAATTTCTCAGAGCTAATGACAGAGGTTGAGG
AGCTCCTTGAATCACATAAAGAGGTCTTGGGGAGGTTGATATTGGCATCTTTGAATGTTATAGAGAGTCCAGCGTAAATT
ATGTGAATAAGTTCTTCCCAGAGCTTGAAGACGTGGTTAGGGT
>M00285:128:000000000-BF978:1:1118:10554:21428_1:N:0:46
CTATCCATCTCTGAAACACGATAGCGTAGCGGTTAGCGCGACGCTGTTACAGCACCAGCGATCGGGGTTTGATTCCCGTC
GCTGACTGTAAGGAGTTTGTACGTTCTCCCGTGTCTGCATGGGTTTCCTCTGGGTGTTCTGGTTTCCTCCCACATTCTAC
AAAAAGACGTACAGGTAGTTTAATTTGGGGGTTTAGAATGGGCAGTGAGGACTCATTGGGCTGAAAGGGCCTGTTACCAC
ACTGTAAATA
>M00285:128:000000000-BF978:1:1118:7804:21430_1:N:0:46
GGCTGCCCCTTCAATGGAAAATTCTACCTGACCCTAACTGGATGAGTCTAATTCTGTCCGCTCACCTCAGGTTTGGCCGG
GCCGCTCTTGACCTCCAGGGGTGGGCTGCTGGGGCCCCCCAATCTGGAAAATCCTACC
>M00285:128:000000000-BF978:1:1118:17728:21433_1:N:0:46
GATAAATCACTTGTTTATCAAAAAAAGATCAACCACAGATTTAATAATTGACCTATTGATTACTGTTTGCAGAATAGAGT
TCAATATCCCTATCACATTCTGTGCGGAAGTGTTTTTGAACTTCACTCCTGAAAAGCCTGCCTCTAATTTTTAGTCAGTC
TTTTTTTACAGACCTTAACTAAC
>M00285:128:000000000-BF978:1:1118:8094:21435_1:N:0:46
CGGGCAGCTGGCGGTCTGGTCACCAGGTTTGACGACAATGTACCTGCCAGTTTGGTGGTACGATCCCAATTCCACTCCTG
ACCCAAAGGTTACCAGTGGCTGCAGAGGGGAGACCTGACAGAAGTCTATAAGATTACAAGAGGTGTAGAATAGACAACTG
GTATCTTTACTCCAG
>M00285:128:000000000-BF978:1:1118:24516:21435_1:N:0:46
GTAGCCGATTGGTAACAGTTATTTGACTTTAAATCTTCAACCTGAAAAGTTAGCAGCAGATATATCAAAAGATTTACAAT
TTGGCCGAAACAGCGTTCCTAAAGCTGAATACGTTGATTTCACAGTTTCTGCAGTAGAGCAAAGCAGGAACTCAATGAAA
ACAGTTGTATTTCATGTATTTCATGTTGCTGAGTCGATTGGTAAGAGTTATTTGACTGTACCTATTCACACTGAAATGTT
AATTACAGATAGATTA
>M00285:128:000000000-BF978:1:1118:16346:21436_1:N:0:46
CTCCTCCATCCCCATTACGTCCGATTGTTCAAAGTGTTCCTTTCTCTTTGTCAACTCACCAGCTGTATTCAACCACCTAT
GGTAAACTTCCTGCTGTATTTAGACTGGAAATCATCCTTTTAGGGTACAGTCATG
>M00285:128:000000000-BF978:1:1118:21640:21436_1:N:0:46
ACGGCACGATATTTGGGGTGGCACGATAGCATAGTGGTTAGCGCGACGCTGTTACAGCGCCAGCGATCGGGGTCGATTCC
CGTCGCTGACTGTAAGGAGTTAGTACGTTCTCCCGTGTCTGCGTGGGTTTCCTCCGGGTGCTCTGGTTTCCTCCCACATT
CTAAAGACGTACGGGTAGGGGGTTTACAATGGGCGGCGCGGACTCGTTGGGCCGAAAGGGCCTGTTACCACACTGTGAAT
AAAAAAAATAAATTAAAATAAAAATTTAAACAATTTATCCACAGGTGATTTTCAAGGTG
>M00285:128:000000000-BF978:1:1118:9973:21437_1:N:0:46
CCTGTTTCCATGCTGTATGACCATGGCATATCAGCACAGAATGGTAACAGAAGCTGACACCTCATTGTCTAAATGTAACA
TGAGGAAGCTCCCAATTATCACACTTTAAATTACAAACAACTACAAA
>M00285:128:000000000-BF978:1:1118:21902:21438_1:N:0:46
CACTTTCAACTCAAAACGCATGGAGTAACTATTGGAACACAATAGTAGTGTATGTTATTCAAGGTGCTGAGTCGTTCGGT
ATCAGTTATTCGACTGTATCTCTTACCCCTGAAAAGTTAGTCGCTTATATAGCAAAGGCTTTCCTATTTGGCTAAGACAG
CGTTTTAAAAGCTAAATCCATTTATTTGCCACTTTC
>M00285:128:000000000-BF978:1:1118:10096:21440_1:N:0:46
TATCTTCAGCACTCTCAGGTTGGAGAAATAAGAACTTTCCAGGATTTCAAATCCCAGTCAACAGCTAAATCACATAACTG
ATGACAAGGCAAACATACAACTGGGCTTGGGTTTAGTGTGGTCAGGTTTGAATAACTGGTCAGACTTCATTGTCTAGGTT
C
>M00285:128:000000000-BF978:1:1118:14757:21440_1:N:0:46
TCCCACAATGCCTGAATGTTCCCAGAGATGTAAACAATTCCTATTAGAAAATAGAGCCCACAGTCTGTGACTAAATTCTG
ATGTTAATCCACACTGCACGCCTTGCTTTCAGCCTTGTGATTTCCTTATCTCAATGATTGGTTTAGAACTGCTGGGTCTC
ATGTGTACTTGTCAAAGTCTGACAGCATTCTGCCTCACAACAATACTGACAAAAATTTACACCTT
>M00285:128:000000000-BF978:1:1118:25906:21443_1:N:0:46
GTCTGGGAAATTACAGACCGGTGAGTCTCACGTCTGTAGTGGGTAAGCTGTTTGAAGGGATTCTGAGGGATCGGATCTAT
GAACACCTGGAGAGTCAGGGACTGATTAGGGACAGTCAGCATGGCTTTGTTAAGGGAAGATCTTGCCTCACGAGCCTGAT
AGAATTCTTTGAGGAGGTGATGAGGAAGCTTTATGAGGGCAGTGCAGTGGATGTTGTCTATATGGATTTTAGTGTGGCCT
TCGATAAGGTTCCTCATGGTAGGCTTCTTCAAAAGGTCGTACCTCTTCGCCTCCCGAAGC
>M00285:128:000000000-BF978:1:1118:18225:21446_1:N:0:46
TTTAAAACTACTGAATGGTTCCCTAGTACGATAAGACGGACTCTTAACCTCACAATCTAACTCATATGACTTTGCACCTT
ACTGTCTACCTACACTACATTTTCCCCTGTAGCTGTGATACTTTAT
>M00285:128:000000000-BF978:1:1118:11404:21446_1:N:0:46
TATGCAGGACAATTTTTCATTTCCCTTTTCTCCTGTGAAGAATAATGAAAAGTTTGACTGTTATCTTGGCAGTCCACAGG
TTCTGAGTGACAATAGTAGAATATCAAAAGAATCAGACTAAATTACAACTATACTTTCCATTCCTGCTGCTGCTCACGAT
TTGTCGCTTCAACTGAGAAAGATTGCGTGAATGCCTTAATTAAGGCCAAATTTGGCTACCTTTTTCTAAGTTGTTGAATG
TCATTCACAGGGAACGCTTGGCAGA
>M00285:128:000000000-BF978:1:1118:9326:21446_1:N:0:46
GCTGATATAGAAACAGATTTCCTATTAGGCTAAAACAGCGTTTTGTAAGGCTAATACATTGATTTGCCAGTTTTTTTTCT
GTAATCGCATGGAGTATCCACTTGAAAACAGTTGTATGTATTTCATGGTGCTGTATACGTTGGTAACAGTTATTTAACAG
CACCTCTTACCCCTGAAACGTTAATCGCCTATTTGAAACACATTTCCTATTTATCTAACACAGCGTTTAATTAGCTAAAA
ACATTGATTTGCCATTTTTTTTTCAGTTAACGCTTGTAGTATCAACTGGAAAACAGTTGT
>M00285:128:000000000-BF978:1:1118:13921:21448_1:N:0:46
AACTGAAAATGTCTGTTTGCTCTCCAAGTGAGACCACCCACTGTGAAAGTGAATGCACTCTCTATAAGGAACTGGACTGT
CATTGTACCTAATCACATGCAGGTGAGTGCAAAGTTGTGTTAGT
>M00285:128:000000000-BF978:1:1118:8285:21449_1:N:0:46
CAAAGAGCACCACTAAGTCTAATACTGAGAAGGTATAGCCTTCTTTGGATTTCAAACAAGCATTAGATTTGAATGCTAAT
TCTTTCAAATTCAATTATTATTTTTGGCATCATTCACATTTGAGTCAATGGCTCAGGCCAATTCACAGTAATGATACACA
AGTGTTTAATCTACTTTTGAATATCCAGATATCACATGATTCACAGATTTATAGATGCAGA
>M00285:128:000000000-BF978:1:1118:13826:21452_1:N:0:46
TGAACCCTTTCAACCCTTGCTTATCAAGAATCTGCCTTAAAGGTGATTCTGCTTCCATGGGCTTTTGAGGAAATGAGTTT
CAAAAACTTATGATTGCCTCATCACTGTCTTATACAGGGTCAGTCTTAGTATTGACTCATG
>M00285:128:000000000-BF978:1:1118:21762:21454_1:N:0:46
TTTAATGTTTAAGTCCTTTGCTTTCACCCTTTTTCTGGCAGTTGGGGATGGCCATGTATGGCATGTACAGTATTTTAATC
CATGCTGACTTGCTTTTGTTTACGGAGTGCCTTGGTGCTGGATCTCTTGACAAACTAACAAGCCTCGCAATCTTCTGCTA
TGAATGCTGGCAGGGAAAGTTACTCACTGATTCTCCACATTTTGCAAAGCTGTTCCATGATTATGCATTGCCTATTTTCA
TTTCCAATGAGCGTTATTTTGCTCTCAGCTTGTATTAATACTGCTGAAGCAATTGTGTT
>M00285:128:000000000-BF978:1:1118:16647:21457_1:N:0:46
GCATATAGAGAGAAGGTATGTTAAGAGATCTAGCATTTTAAAATGTGAATAAATCACCAGGCCCAGATAAAATGCATTCA
TGTTCTTAAAAGAAACAGGGATAAAAACAGCACTGGCTATGTTTATTGTTTCCCTATAT
>M00285:128:000000000-BF978:1:1118:5965:21459_1:N:0:46
GCATGTATAGCATTTCAACTGGCAGACAAGTTGACTACATTTGGCCAATAGTCAAGCAAATCGCAAAGGGTGGGATAAAA
ATCAACACAATCACTATCTCAGATCACACACTGTAACTGGAAAGCATTAAAAGGCTTTTCCCCTTCCTCCCTGCTACAAT
GATTGTGGCAGCACAATTATTAGCTAGGCTGAGAACATGCAGTTTGAAATTTTAAAACCGCTCACAAAGGTGAAACCAGA
ATTTTGGCTGACAATTTCAGTGCATGAATCAAAGAGTTTGTGTCTTCACTTAAAGGTTTT
>M00285:128:000000000-BF978:1:1118:26048:21462_1:N:0:46
CAAAATCTAGTTGGCTCAAATGTGGAATTTTTATTTAGCTTAGCATTGAAACTTTTTAGTGAGCGAAAGTTCCAGATTTC
CACAAATATTAACACTAAACAATCTAACTTTAATTTCAAGGTTATGCTTATTGTTTTAAGGTTATCCTATTAGGGAAAGA
ATATTCTCAGATCGGAAGAGACACGTCTGAACTCCAGTCACTCCGCGAAATCTCGTATGCCGTCTTCTGCTTGAAAAAAA
AAAAGTAAACTATAAGGAGTCGTCACAATACAATTCCTTCTATAAACCAGTGTGCTGTA
>M00285:128:000000000-BF978:1:1118:15250:21463_1:N:0:46
GATCTACACTCTTTCCCTACACGACGCTCTTCCGATCTGGACTACACGCTTTCCCTACACGACGCGCTTCCGATCTGAAC
TACACTCATTCCCTACACGGCTAGCTTCAGAACCAACTTGCCCTGATTCCGTGCACCCCAAGAGCGACGTCCGAAGCAGG
AGGCAGCCGTATGCAGGAGAGTGGGAAAAAAGCGGAGGCCGAGGCACCAGACGTCAGGTAGGTGAAGGACATAGGAGTCA
GAGGACAGAGGCACAAACAGGCGTGCATCAGGCCGCTCCTCTCCGTTACAAGCAGTACC
>M00285:128:000000000-BF978:1:1118:12010:21464_1:N:0:46
CAAGAATCCGTGCAGCAAAGAGTGGGAGTGCAAATGCTTATATGCAGAGCAAGCACAATGGCTTACTAAGTGATTCACTG
GAGCAGGTAATGGCAGCTAAAAGCTTGGTGTCAATTTTGTTTTGTTCCCTTTCTGCAGGAAGCAGGATATAGCCAGAAGA
AAACCAGCTGCTACCATCAACCTTGCATGTGGTTGTTTATATCTTGATACATGTCAGTTAAATGTTACTTGAGAGAATGC
CTTCAATGAAATTGAAACCCAGGCCATCAATCTGCTGCTTGTGTACCTTTTCTTTCATCT
>M00285:128:000000000-BF978:1:1118:13966:21465_1:N:0:46
CCCTAACTATCTTCTGGAGGGACTTCCGCCCAGCAGCTGAGCAGCTTCCAAACCAAACAGTGATACATTGAGTTAGGATG
CTCTCAGTCGTCCCCCTATATAAAGTTTTCATGACGGAGGGATGGGGGTTCGC
>M00285:128:000000000-BF978:1:1118:9029:21465_1:N:0:46
CTGTGGGAAAGAGAAACAGAGTTAATGTTTGAAGTCAAAGATCCTTCAAAACTTGTTAATTTTATTCATTGGTGTTGATC
TTTCTCTTGGTTAGTGTCAAATTTCTGCTTTATATTGCTCATGTTAATTGCTTTTGAATGTTTTATTTTGCTGGAGGTAG
TCCATAAAATTAAAATATGGTGTTTGTTCTGGTGATCCTGTCCAATCTGATCCATCAACCACAGAAGCCCATTTAATTCC
AGTGTAAGTTATTATTAAGAAGCATTGATGTTTGCTGAAACATGACAGCATCTATTAAT
>M00285:128:000000000-BF978:1:1118:15489:21465_1:N:0:46
CTATTTCTTTATAATTCCTAGATGGATTTGTCCCTTTGTACATTAATTGGCACAAAAAAAAATCCCCATTTCATCTTCAG
CATTTTTATGGTGCTTATTTACTCCAAAGCAAGCATCTCTACTCAACTA
>M00285:128:000000000-BF978:1:1118:5880:21468_1:N:0:46
ATTTCTGGAATAGGGTTTTGTAGCTTTCGTACTGAGTGCAACTCAATGCTCACAGTGATGGAACATCTGGTTCCTTACAT
TTTCAACAAAAATCAGAGCACTTCAAGCACTCAGACTGACAGCATTGACCCATGCAACTGCCATTAAAATCGAGCACTAA
GTTTAGGTCTGAGCGCTGTTTGGCAAACGGCCATAAACATATTTTATGCCCTTGTCTTGCATGTACGTAG
>M00285:128:000000000-BF978:1:1118:19384:21468_1:N:0:46
GTGATGATTTATTTTATGGAAAAGATTTATGATGTTTTCGAGAAGTGCATCCCTTTCACAAATTAGTGAATAGCTGTATG
TGTATTAATGTATCTGTGCACATCATTGATTCACACAATTGAAAAAAAGGGGACTTATTGTTCTGCTCTTTTCTCTTTTA
CTATAACAAAAATCCTGT
>M00285:128:000000000-BF978:1:1118:13088:21470_1:N:0:46
CGTCATAACAGATTAAGATAACATTTGTATCTTGGTAGGATAGTGGGCGAAGTCTATCATAGTCCTCTTGACCTAAGTCA
GAGGAAAGCAAATAGAAGGAGATGCATTTAGTGTTTTATTTTTAAACTATTAACCAGCTACTTCATACCATGTAACACAA
TGTGTAATATCTGATAGCCACAAAGCAACAAGGTGTTGAAATGAAAGGGTTACGGTTGCAGATTAGATTCTTTTTGTTCT
ATTCATATACAACATAGTTCCTGAACCTTAAGTTTACATGACTTCTAGCTAATGTTGTCT
>M00285:128:000000000-BF978:1:1118:5604:21471_1:N:0:46
GGAGGATTGTGGGTGCCTGGAATGCACTGCCAGGGATGGTAGTGGAGGCAAATACCATAAAGTGGCATGATTCTGAGGAC
TGGCCCTTGATTTGGCTCCTCAGATGCCTCGTTGTACAGCACATGGATTCCATGCTAGACTTGACTGCACAATGACACCC
ACCTGAGCCCCATCAGGGGCC
>M00285:128:000000000-BF978:1:1118:8113:21473_1:N:0:46
CCCAATGAGTCCGCGCCGCCCATTTTAAACCCCCAAATTAACCTACCCGTACGTCTTTCAGAATGTGGGAGGAAACCGGA
GCACCCGGACGAAACCCATGCAGACACGGGAGAATGTACAAACTCCTTACAGTCAGTGACGGGAATCAAACCCCGATCGC
TGGTGCTGTAAAAGTGTTGCGCTAACCGCTATGCTATCGTGCCGCCCAAATTAAACATTGGAATGATAGCAATAAAACAC
ATTAACAAACATACTAATTGTAGTTAACATCATGGTATTAACACCATTATCAAGGATTGG
>M00285:128:000000000-BF978:1:1118:22867:21473_1:N:0:46
ACCCAATACCTTATAGCCATGCCCTCTCATCTTGAGCATTTGTGCTCTGGGAAAGAGGCGCTGTCTGTAAACTCTATCTA
TTCCTCTCAATATTTTATACACCTCTATCAAGTCTCCTCTCATCCTCCTCCTCTCCAACGAGTAAAGCCCTAGCACCTTA
AGCCTCTCCTCATATTCCATACCCTCTAATCCAGGCATCATCCTGGTAAATCACCTCTGTACCCTCTCCAACGTCTCCAC
ATCCT
>M00285:128:000000000-BF978:1:1118:20769:21475_1:N:0:46
ATTTTTTCAAAAATATAGTATGTAAGCTAGAATTTCATGTAATGTTTAACTATTTTTTTCTCTGATAATAATTTCCACAT
TCAGATAAACGTACTGACAAATCTGCAGTATCTGGTGCCATCCGATTACATATTAGTGTGGAGATAAAAGGAGAAGAGAA
AGTAGCACCCTACCATGTTCAGTATACATGTCTACATGAGGTAATCGA
>M00285:128:000000000-BF978:1:1118:11818:21481_1:N:0:46
ACCATCCCATTACGTTTTGGGACCAGTTCGTTTACCTGGACTTTCACTGTAGCAGCAGTATCGCAGCCGCTGCTAGGGGT
GGATTTCCTGCACGCCAAACAGCTTGCTGGTAGACCTGAAGGGCCAGCGTTTGGTCCATGCTGAGACGTTCCAAAGCTAC
CAGCTCGGGAACACCCGGTCACATGCCCCCCACCTTGACTCTGTTGCGCTCTCTAACGACGAGTTTGCTAAGGTGTTGGC
GGAGTTTCCTTCCATTATCACCCCGCAATTCTCCGCTTCCCTTCCCAAGCACGGCATGC
>M00285:128:000000000-BF978:1:1118:25110:21481_1:N:0:46
AAAAGCTAATTGCAGATAGATCAAAAGATCTCTTGTTTAACGAAAACAGCTTATTGAAAGCAGAATAGGTTGATTTGCTA
TTTTCTTCACTACCACTAAGTAGAAACTGAGTGAAAACAGTTGTATTTCATGTATTTCATGGTGATGAGAAGATTGGTAA
CAGATATTTGACTGTACCACTTCACCCTGAAGCGTTAA
>M00285:128:000000000-BF978:1:1118:8785:21481_1:N:0:46
CCCCAGAACTGGGGGGAGAGTGGGGGGTTTACAAGGCAGAGCTGGGGGGAGGAGTGAGGTGCCTTCCCCACCACCTCCAA
CGTGATCCCACCACCACTCACTCTTCCCTTGGTGTGAGAAGCGGGGAGGTGATAGGTGGGAGAGGCAAAGGGCTGAAGAA
GAAGGAATCTGACAGGAGAGGGCAGTGGACCATAGAATAAAGGGAAGG
>M00285:128:000000000-BF978:1:1118:7593:21483_1:N:0:46
AACAAGGGTCCAAACACCAATTCCTGCAGCATACCACTGGTAACTGGTCTCCATTTCTAGAAACAACCTTCAATCACCCT
CCTCTGCTTCCTACCAATTTTGAATCCACCTGACTAGCTGTCCCTGGATTCCATGGGACCTAACCTTCCAGATCAACCAG
ATGTGGGACCTTGTCGAAGGCCTTGCTAAAGT
>M00285:128:000000000-BF978:1:1118:15698:21484_1:N:0:46
GATCTACACTCTTTCCCTACACGACGCTCTTCCGATCTCGTCTACACGCTTTCCCTCTTCGACGCTCTTCCCAACTCATT
CCCACCATGTCCCTCTTCTGCCCTAATCAAAACAAATTCGCACCAGATCTTCCCTCGCCACCAGAGACAGAACTTTACCT
ACCCCAAACGCACCCCCTACCAAATCACTAACCAGTGTGCACGACTGTACTGGCACTGCAGTAAGACAAGGCTGGCGAAC
CATACAGCGCCATTGTACAAACCTCCGCTGCCCCGGCCGCACCCCCTGCTCTCTGGCCCC
>M00285:128:000000000-BF978:1:1118:14545:21485_1:N:0:46
CATACAGAAACGCACCAGCTCTTTAAATGTCAGCTGCCAGGTTGCTCACTTTAAGATTATTTATTTAAGTTGCATAATTT
AATTTTGTGGTTCTAATGTTTTCAGTGTCTTTATGTCTTGTATGTCTCTTTTGTTTAATGTTTAATGTGACGTGCACCTG
TGGAGTACGGTATCTCGCTCCTATGCATACTGTGTGTGTATATGGTTGTGACAATAAAACTGAC
>M00285:128:000000000-BF978:1:1118:11731:21485_1:N:0:46
GGGTTCTGTGGGTGATGGGCAGATGGAGTGGGTGGATAAGGGGAAGGAGGGTGATCGGGAGCAGGGGTTGGTGTTGGAAT
GGCTGTAAGAGGGTGTGTAGGAGGTGTAAACTGGACATCCAGTTTACCCGACTGAAGCAAACCTGTTTCCAAAGCCAGTT
TTCCTTGACAACGATTGACTGAGGAATAAAACCTGGTCAGGGCTTGTAAGCCAGCTGTGATACATGCAAACCCGGCTTGG
GTAAAACAAGCTATTAAAAGAATTTGGTCCATGTGTCCCATCTCCCTGTAGAATGAGTGC
>M00285:128:000000000-BF978:1:1118:25825:21485_1:N:0:46
ATCATGCCACCCACATTCTCATCCAACTTGTTAATATATATGAAAACAATAGGGAAACCAGCACTCATCCCAGCAGCACA
GCACTGGTCACAGGTCTCCAATTTGAAAAGCAACCCTCAACTACCATCGTCTGACTCCTTCCACTAAGCCAATTTTCTAT
CCAACTGACC
>M00285:128:000000000-BF978:1:1118:20095:21485_1:N:0:46
CTCAAACCCTGTAAAGTATCAGCAAGACTTCCTGCTCCAACTTTCCTACAATTACAGCCGACACATCACTTGGCTTCCTC
ACTGCTCTCTCCCTGCATGAACCTCTCCGCCCTTCAGGAACCACCACACTGAGATCCCTCTTCACAACAGTGTTTACTGG
TTTCTCACTTTGTAATGTCCCCTTTTCACCGACCAAAGGACACAACCTCACAGTTTCCCACAATATTCTCCATCTGCCAC
ATTCCTGCCTACTCACTGA
>M00285:128:000000000-BF978:1:1118:12458:21486_1:N:0:46
TCAGCTGACACCATGATCACTTGTGTCAGTCAGTCTCTCTTGGTTTTCCCCCCCGATTGCTTTCACTGTTCTTTCCTCTT
CTAATCCTTGCTGAGACATGTTTGATTTCTCACTTCTCCAAGTTCTGATGAAAGGTCACTAACTTGGTTCTCTTTCCAGT
TGCTGTCTGATCTGCTATGGATTTCCAGCATCTGCAGATTTTTTTTTGCTATTGAAACTGTGAGTCAACAAGTTTATCTC
ACATTTTCAATTTCTCATCATGTTTTTTAAGATTTCATTTCCCCAAATCCAACCCCCTTT
>M00285:128:000000000-BF978:1:1118:24332:21488_1:N:0:46
CTTAGTGAGGGCCGTGGTGTTGATGGACCAGGTCAGGTCATCGGTGATGTGCACCCCCAGGAATTTGGTGCTGCCTACTT
GTTCCACAGCAGACCCGTTGCTGGTCAGTGGGGTGTGCACACGGCGACCCCTCCTGAAATCCACTATCATCTCCTTTTCA
ACCCAGTCATCCATTCCATCCCAGTCAGACGGCCTCTGCCTTGTAGCCACCCGCTTGACAACTC
>M00285:128:000000000-BF978:1:1118:7213:21489_1:N:0:46
ATGTGTTAACACCTTGCAGTTCCTCGCCAAGGTAAAGGCAGATGTGACTTTCTTGCAAGAGTGTGGGCTGCCGCACCTCC
GCAACTATCGGAGGTGGTCACGATGGTGGTCCACGGACTGTCGGTGTGGTCAGAGGGGATTGATTGTCGCGCTTCTGGTC
TGGGGATCCTGTTGCAGGTGGCAACCTCTCAATCACCGAGGTCAGAGAGGTGGTGGGAGGTGCGGCTCCTCGTGGCAGGT
GTGATGTACCG
>M00285:128:000000000-BF978:1:1118:7029:21489_1:N:0:46
CAGACACTGGAATATGGAGCAACACACACAAAATGCTGGAAGGCCTCAGTAGGTCAGGCAGCATCTATGGAGTGAAATAA
ACAGTCAACGTTTTGTGTTGAGACCCTTCATCAGGACTGGAAAGGAGGAGGGCAGAAGCCAAAATAAGAAGGTGAGGGAA
GGAGCACAAGCTGGCAGGTGATAGCTGAGTTCAGG
>M00285:128:000000000-BF978:1:1118:5559:21490_1:N:0:46
GGAAGATGCCACTTCTGCTGCACTCTAGAAACAATCAAGGCAGACATGTACGTTAACCTGATCCAATCTATGTCTGCTTT
GTTCCCATTATGCAATGTAGAATTATTCAGAGTGCCTGAAGTATACGAGAACACCGCTATGTGGGAATAAGACTTTAAAC
TTCGAAGATTAGTACAGAGATTTTAAAGAAATCTGATTTTGATAATTATTGACAAATTTGTGTTTTGATCAGATGACCTA
CCCCGAAAGAAGCCTCCCCAGATATATAAAGCACCAACACCAGATCGGAAGAGCAAACGC
>M00285:128:000000000-BF978:1:1118:8151:21492_1:N:0:46
GAATTATATAAAGAACAAAATACAGAAAGAAAGAAGAATACTGAATAAAATACAGAAGCGAGAAAGAATACTTATCAACC
GATCTGATGCAATGCAAGTGTGAACCCCAGGTGTCTGGCAGCCTCTTCTGCAGTCTTCTCTCTGCCTTGTGTCAGTCTGT
CCCTTACGCTGAGGTCTCAACCAGTTAGCACTGGATGTGGCCCCGCCCAAGGCGAGATACCTGCAGCACAAAGGAGTAGC
CTCTTTTTATACCTTTCAAAGTCTCTACCCTAGTACTTTTCCATTTAACCATGGTAC
>M00285:128:000000000-BF978:1:1118:15824:21492_1:N:0:46
TGGTAACGACTATTTGACTGTAGCCTATACAGCTGCAAGGTTATTCGATGAGAGAACAAAAGATGCTAATATGTCTAAAA
CAGCGTTTAGAATGCTGTATCTATAGATTTTCAACTTTCTACAAAAAACCATAGATAAACTATTGGAAAACAATTGTAGT
CCATGTATGTCATGGTGTTGAGTCGTTTGATACCAGCTATTCTACTGTTTCCCTTACCCCTGATAAGTTATTTGATGATA
TAGCAAAAGATTTGTTATGTGGCTAAAACAGCGTTTTGAATGCCATATCCATTCATTTGC
>M00285:128:000000000-BF978:1:1118:17410:21497_1:N:0:46
GTACCTTAACATATGGAGTCATTGATAAAATGTTCGTACAAACTGTTGCCTTTGCACTATTTTTGTAACTCAGCAAGCCT
TGACTAATTAGTCGCATAGCAATTGTTTGTGCACTGGTGCACTCTTTGTATCAGGGAGCATTTTAAGGTGAAATAGGCGG
TGTTTGGACACTCTGAGTAATTGTTTCTGTTTCTTTTAGCTATTAATATTCCCTAAGTATCTGGAACCGTAATGATATGT
GTTCTTTATCTCTCTCTCTCTCTCTCTCTCTCTCCCTCTCCCTCTCTCTCTCTCCCCTCC
>M00285:128:000000000-BF978:1:1118:8315:21499_1:N:0:46
CGATCAAGTCTGAGGCAGTGAAACATACAAGAAAATAGAACTATTTTTCATTAACTGTTTTTTTTTGCTCAATCTTGTAC
ATTGCTATTAACACAAATCAATAAATCTCATAACTGAAAAGTAAACTCAGAAGAAATGCA
>M00285:128:000000000-BF978:1:1118:24608:21500_1:N:0:46
GTGATTGAAAACTGATATGGGGCCATCCTTTCCTGTACATATTAAAAGTGATGGGAGCAGTAAAGTGGGATTGTATTCGA
GGACTTAATGAGGAAATGTGAGTGGTCTCTGTGGGTCAAATTTGCTGGCATGATTCTACATGTATTGCAGACGATCTTGA
CTCTTGCTTGTGGGATGGCACTAGTTTTTTGCCCTTGATTAAACTAATATTTGGTTTGTGGTACTATTACTGGGTCATTT
GCATATGTACTTCCATTTTGTATTATCTCCACATTTTCCTTCCTC
>M00285:128:000000000-BF978:1:1118:17012:21500_1:N:0:46
TGATGTTGCCGAAGTATGTGAATTGGGCGCGGCAGTGTTCCATCAAAGGGGATATTGTTTCAAACACCATCAGACCCAAC
TCTACGTCTCCTGTTGTGTGACTAATTCAC
>M00285:128:000000000-BF978:1:1118:14495:21501_1:N:0:46
CGAAGTTGTCTTTCAGTTTGGTAGTACGTGCCCTCAGGCTCCTGCAACTTCTACCCGATGGAAGAGGAGAGATGTCCCCG
GTGGGTGGAGTCTTTGATTATGCCGGCTGCTTCACCGAGGCAGCGAGTGGTAAAAACAGTGTCCCACG
>M00285:128:000000000-BF978:1:1118:6778:21501_1:N:0:46
GATACCTTTAAAGCATATATCCGTGGTCAAATTATATCATATTCCGCTGGATTGAAAAAACGAACGAGTAAAGAAATACG
TACTCTGACTGACGAGATTAAAGAAATTAATAAAAACATATTCTGATACTCCAAACTCTGAGCTTTTTAAAAAGAGAACA
GAGCTTCAATTACAACACAATTTATAGATCGGAAGAGGCACACGTCTGAACTCCAGTCACTCCGCGAAATCTCGTATGCC
GTCTTCTGCTTGAAAAAAAAAAACTAATTACATACAGATTTAGTTCGAATAGACAACTA
>M00285:128:000000000-BF978:1:1118:13858:21502_1:N:0:46
GCAGATATCAGAATACAAAGGCGGAAAAACGAAATATGGTAATTTAATTTTTACTATCACAAGTGCCAGCATAAACTGAG
AATTATTACTTGCAATTATTATCGACTCATTACCATTTTGTTACTTGTGGGAGCTTACTGTGAGAAATTGTATTTCCAAC
>M00285:128:000000000-BF978:1:1118:23143:21503_1:N:0:46
GTGGAGATTAGGGGTGAGGGGCACAGGGGTGTGATAGGGTGAGGGGGTAAGAGTGAGATGGAGTGGGGGCAGTGGTGGTG
GGGGGAAGGGGATGGTGG
>M00285:128:000000000-BF978:1:1118:15155:21504_1:N:0:46
GATCTACACTCTTTCCCTACACGACGCCCTTCCCTCCGCGAAATACCCTATTCCCTCACCAGCCTCTATCACAATCGAAT
CCAAACGCTTTCCTCTAAGCAAACTACATATAACCAACTTCAGGAATAATTCCAGCAATCATAATTACTTAAAAAGCGCT
TGCCACATCGAAACCAGGACAAAAAACCCTAACAAATCCAGCGCTGGCATATTGGAAATCCGTAATATGATTTACGCATG
ATACAACCTTACACGTAACACAAGTTGTGATGTAATGGATGGACATCTGTCAACCCCCCC
>M00285:128:000000000-BF978:1:1118:25100:21505_1:N:0:46
TTGAGTAGAAAGTGCAAATCATTGGATTTATCTTATAAAACGCTGTTTTAGCCAAAGAGGAAATCTTTTGCTATATCAAC
GATTACAACTTCAGGGGAAAGAGGTACATTTAAATAACTGTTACCAAAAGACTCAGCACCATGAATTACATACAATAGAA
TTGTTTTCCTGCA
>M00285:128:000000000-BF978:1:1118:26349:21506_1:N:0:46
CTGCTCTGGTCTCACTGCTTTCATGTTGGAGGTTTCAGAAAACTAATCCCTTTCCCCACTAATATACAAATCTGACATTT
AACTCTTCTGTTTGGAATGAGATCGACCATCCGAGCTGGAGCGAATTGGACCTCAGGTTCTGCGTGGCACTCCCAAGGAT
GAATTGCTTA
>M00285:128:000000000-BF978:1:1118:8680:21508_1:N:0:46
TCCAGATTCCACCTTCATACTGTGCTTCCATAGTACCAGTATTAGTTCCCTCACCATTGGAGGCATCCTTCACAAATTTG
TCTTGATTTCCCAACAACACCAAATGTAGCTACACACATTTGTCCACACAGACCCTCACATTTCAGCAGAAATCATAAAA
ATGCTCGGGCACGTGGATTCTGACCTGCCCATGTTTAGTTGAGGGCCTCTGGGGCCAATTTACAGCATTAACGCTCCAAT
TT
>M00285:128:000000000-BF978:1:1118:11961:21508_1:N:0:46
AAAAATTGGGACCTCATTGAAAAGGACCGTCTCCGATGCTGTCACAAACGCCATCCGCTGTCAAGGTGAAGGGACAAGAA
CGGTGGATACATCTGAGCGAGTGCAAAATGTTGTTGGATCAATCGACTTCGAATTCAGAAAGGAATCAATGATAAGTGTA
TTCACGTCTCAGGGAGAGGGGTAAGGTAGCCGGGTT
>M00285:128:000000000-BF978:1:1118:4477:21508_1:N:0:46
TGTCCACTTCCACCTACCCCCCACCTTCTTTTTTACCTACCCCCCCCCATCCCCCCTCCCTCCCTCCCCTTTCCCACCCC
CTCTCTCTCCATCTCCCTCCCCCCCCCCCCTCCCTCCCCTCTCCCCCTCTCCTCCACCTCCCCCCCCCCTTCCCTCCCCA
CCCCCGCCTCCCACCCCCACCCACCCAACCCCCTTCACCACCCCACTCACCCCCTCTCGCCCCCATCGCGTCACCCCAAA
AACACGCCACTCATCAGCACACGCCACAATACATATCTCCTTTCCCTCTATATGTACCT
>M00285:128:000000000-BF978:1:1118:7460:21509_1:N:0:46
TACATACTTGTAGAATGCCTTGGGGTTTTCCTTAATCCTTCCTTTTAGCCTTGACATCTTCCAGATCTCTAACATTACCT
AGCTCTCTGTACCTCTTGTATGCTTTTCTTTTCCTTTTGACTAGATTTATTACAGCCTTCGTACACCATGGTTCCTGCAT
CCTCTCGTGACTCCCCTGTCTCATCAGTACATGTCTATGCAGAACTACACACAAATACCCCTTGAACATTTGCCACATAT
CTTCCATACTTTTCCCAGAGAACATCTGTTGCCAATTTAATCTT
>M00285:128:000000000-BF978:1:1118:22059:21509_1:N:0:46
GCCCTCAGCCTCCAACAGTCCAGAGAAAACAGCCCAAGTTTGTCCAACCTCTCCTTATAGCTCATACTCTCAAATTGCTC
CCGATTAGACATCTTGAAGCAAAATGTGTTGCGACTTCCTGCATATTGTGGTATAGAACTATTATTGCACAAGGAGGTCA
TTTGTCCCATCATTCATACTAGCCCC
>M00285:128:000000000-BF978:1:1118:23338:21511_1:N:0:46
AATAGGAATGCATTGTTGCCAACCCTAGTGAGCTCATCACTTTAATGTAAAGGACATCTGTGGCGAAGAAAGGAAGGGAA
AGATCATTTCCATATTTTGAATTGAGTTTGTATTAATGTTTAAAAGTGTTTTCTTTAATTGGTTTAAATATTTAAATGTT
CAATCGTTTCCATTTTTTAAAAATTA
>M00285:128:000000000-BF978:1:1118:21613:21513_1:N:0:46
ACAAAAATACTACTGAGCTGAACCAATAAAACTCCCAAAAAATTTAAGTACTAAGTACCATTGTATTCCTTCCTACTATG
GTATCCTCCCCAACCTCTAGAACCTGCTCTGATATCTAAAAACCATTCAATCCAGCTGGTTGATCTAACTGTTGTGAGAT
GTCACAAGTGATGCCAAATTAAACATATTGGAAAATGGAAATTGTTGCCTGAAATCTACTAAATTCATGCTACCTAGTTT
CCATACCCTCTCAACTCCAAAGACCATGGTGATGTCTCTCCATTCACTGATGACTATAA
>M00285:128:000000000-BF978:1:1118:26530:21514_1:N:0:46
ATAAGGTGGGAATTTGGACTTAGAATAGTTTTTTTTTTCATTCTTTTTCATCCTCTTTTCCCGCTTTTTTCCCCACCCTC
CCTTCCCTTTGGAGCAGACCCGATGGGCCGAGTGGCCTGCTTCTGCCCCATTATCTTTTGATCTTGTCATCTTTCTAACC
AACAGACCACAATCAGTGAGGATAGGCAGCAATACCTCCGGCACGATTATTCTCAACACTGGTGCCCCACAAGGCTGCGG
CCTCAGCCCCCTACTCTACTCCCTATACACCCACGACTGTGTGGCCAGCTTTTTCTCCA
>M00285:128:000000000-BF978:1:1118:12051:21515_1:N:0:46
TGTCCTAGATTATGATACCACTTTTCATCCTTCCTTCTGGAACATAATACTTCACAGTTGTCAGCATTAGATTTTAGCTG
CCACCTACCTGCTGTCTCCTTGAAGCCTGTCACTATCTCCATCACAGAGTCCTACACCTACAAGTTTTGCATCATTCACA
GATGGAAAAATTGTACCCACTACAGCCAAGG
>M00285:128:000000000-BF978:1:1118:16128:21516_1:N:0:46
ATTTGGGCATCAGAAATCGTTTGTTCAATGCCAGGAAATTGTTTTACTACTCCCTTGTCAAACACTTGCATCTCCACATA
ATGACCAGCTATTGTTCTCTGGATATCTGCTTTTCTCATAGATTGCGTTACTGTCTCAAGTTTTAGCTCTGCAGCAAGAT
TTAATAATTCAGACTTCTTAATTCTCTGCAATCCACTTGGGGTGGGTTTTTTCATAAACGCATCCATTGTTACTGGTTTC
CACACACACGCCAATTAAGAGAATT
>M00285:128:000000000-BF978:1:1118:7583:21518_1:N:0:46
NNNNNNNNNNNNNNNNNNNNNNNNNNNNNNNNNNN
>M00285:128:000000000-BF978:1:1118:4521:21518_1:N:0:46
GGATAAGATTACTATAGGTCAGCACAACATCATGGGCTGAAGGGTCCGTACTGTGCTTTACTGTTCCATATGCTTGAGTC
CATTATTTCAATAATAAATGACCACATTAACATAATCTTAGGGTCAGAGAGTCATCGAGTAATACAGCACAGAATCAGGC
CCTTCACAGCATCCATGCCAACCTTTTTGCCCATCTATACAATCCCATTTGCCCACGTTAGGTCTGTACCCTTCTATACC
TTGCCTATTTAAGTGTCTGTCTAAATGTCTCTTCAACGTAGTGAGTGT
>M00285:128:000000000-BF978:1:1118:6456:21519_1:N:0:46
TTTAAAAATGTACTTGTGTTTCATTAACAGCTGCAGTTTCCACTTAAGAAACCTGAGCAGACCTGCTCATTAGCCCGTCA
TTTACATTTGTAAAGGCTCTGACAACAGTGTTAAAATACTGCCAGAAAGGCCTGGAAAATTATCATCATCAATCTGAAGG
CAACAGTAACACAGAAAAGAAACATTCGCTCCAAAATTGCTCTCCTATGTTTACATTTCTTTCTCTGAATAAGGGCATAA
CATCTGCCACATTTCATCGCTTTCACTTTAA
>M00285:128:000000000-BF978:1:1118:11311:21519_1:N:0:46
TAAGGGGTAAGAGATACTGTCCAATAACTGTTACCAAGTGACTCAACAACATGCAATACATACACTACATTTGTTTTGCA
ATAGTTCCTCTTTGAGTTCAATGTAGAAAGTGGCATATCAATGGATTTGGCTTTCAAAATGCTGTTTTAGCGAAATAGGA
AACCTGTTGCTATAATAGCGATTAACTTTTCAGGGGTAAGAGGTACAGTTAAATAACTGTTACAATTGTTTGCCAATTGT
TACTCCATGAGGTTAGTGTAGAAAGTGGCAAATCAATAGATCTTGCACTCAAAACGCTGT
>M00285:128:000000000-BF978:1:1118:19301:21522_1:N:0:46
TCCCTCATTTGATCATCTACATAGGGCATTATTCTATTTGGCTCCCTGTGGTAATACAAACCCTTAACTTCTACCAAGGA
TAATGGCAGGAGAAGTATGGGCTGCAGTTTCCCCTTCAAGTCACACCCAATCCTGAACTGGAATTATATCACTC
>M00285:128:000000000-BF978:1:1118:20042:21524_1:N:0:46
GGATATTGGCCCCCTTCTGGTTCGGGTGTAACCTGTCCTGTCTGTACAGGTCCCACCTTCCTGAGAAGAGGTCCCAATGA
TCCAGAAATCTAAAACAGGAGGAATAAACAAAATAGTATTTTTGTAAAATCATTTTTAATTCATTTTTCAGGATTTAGAT
TTTGCTGGGCATACCAGCATTTACTTCCCATCCCTAATTGTTCTTGTGAAGGTAGTGG
>M00285:128:000000000-BF978:1:1118:13117:21524_1:N:0:46
CCATCTGTGTAGAGATTACACACTCTCCCTGTGACTGTGTGAGTTTCCTCCTGGTGCTCCAGTTTCCCTCCACATATTCC
AAAGACATGCAGGTTGGGAGGTTCATTGGCCTCTCCGAGTGTGTTGGTGAGTGATAGAATCTGGAGAAGTTGATGGGAAT
GTGGGATTAATGTATGATTAGTATAAAGAGGTGACTGAT
>M00285:128:000000000-BF978:1:1118:21561:21525_1:N:0:46
CATGAGAGTAGAAAAGTATTTATTTTGATATTATAAGTGGATGTGGAATGAGTATTTTTAATCTTTGAACCAAGAATTCA
GAGTAATTTGTTTATTTTTCCCCAGGGGTCCCATAAAAATGGTTC
>M00285:128:000000000-BF978:1:1118:23552:21525_1:N:0:46
TAGTGCTATTTTAAGACAATGTTACATATTAAAAGATTTCCATTCACCTCACACCTGGGTCCAAACCCAATTCAAGCTTC
GCAAATAAGTCTCCAATCTCTTTGCTGGACTGAAAGTTATTTTTGTTAATTACTTATGAGGACAGTGTTAAAAGGTATAT
TGATAAGATGGCAGAGAATGGG
>M00285:128:000000000-BF978:1:1118:13218:21525_1:N:0:46
ATATTGGTTCACTTAATCTGCTAGTGGATTTGGAAAATTTTTGCAGAGATTGAACATTGCTGAGGCCCTGAAGTGCCTGT
TGCAGGTAGTCCATGTGTCTGAAGCAGACATACAAGAGAACAGGAATCACTGCTGTGCACTAGGCCATGAACTTTGTACC
AGTTTTACATCTTGATCTTCAAACACTCTTTTC
>M00285:128:000000000-BF978:1:1118:10033:21528_1:N:0:46
GATCTACACTCTTTCCCTACACGACGCTCTTCCGATCTGATCTACACTCTTGCCCTCCTCGGCTCCCTTCACAACTCATT
CACAACCATTCCCTACTCCACTCTCCACAGATTTACTGACAACGACAGTGCGTCGCGGCATGAGACCTGGTCGGTGGAGC
ATAGCCCGCCACACCTGTTCAGCGAGACCACCGGGAGCGCGGTGGGCATGCTAGGCGGCAGAAGGAAGAGCCTAGGCGTG
AACGAGAACAGAGTGGCGGCGGAGGAATGCTAGACTAGCACCCTTACTCTGACAAGTACC
>M00285:128:000000000-BF978:1:1118:17165:21529_1:N:0:46
ACCCATTTCACCCACATCAATCTTTAGTGTTGAAGATAGGTATTCAACACTAATCTTAATCTCTCTCTGCTTTTTACTTT
TGAACTTTGGCTACTCACACTCCCTTAGTAAAACCTCTTTCTTACTCCTGCCTCTTTTATTGGTGCCTACCTGG
>M00285:128:000000000-BF978:1:1118:22813:21529_1:N:0:46
TCTCTGAATCTTTGCTTCTCTCTTTCTATATCCAATCTTTCTTCCCTATCTTTATTATCCTTTCTAAACATGATTTGACA
TTGAACCCACTTAATTCATAGAGTCATACAGCATGGAAACAGGCCCTTTGGCCTAACTTGTCCATGCCGACTGTGATCGC
CAGCAAGTTTGTCCCATCTGCCCACTCTTGGCCCTTAGCCTTCTAAACCTCTCCTATCCATGTACTTATCCAGATGGCTT
TTAAATATTGTTCATATGTCTGTCTCAACCACTATTTCTGGCAGCTCATTCCAAATATGC
>M00285:128:000000000-BF978:1:1118:22675:21530_1:N:0:46
ACTTTCTCACATACTTATGAGGTAAGAGCAGCAGGAGCTGGGTCCAAAATTCGGCTGTGACTGGAATGGATCCTGGAGGC
AACAGAAGTAGGAGCGGAGTCCCTGCTCAGAAAGTAACATCTGGGGGTGACTGTGGTAGGGGTGTGGAGCAGGGTCTTGG
AGCAGCAGTGTGCCAGAAAAATTAACATCAATAGTTACACCATTGCTTGGAATG
>M00285:128:000000000-BF978:1:1118:5137:21534_1:N:0:46
GAGGTAAGAAGTACACTTAAATAATTGTTGCCAAACGACTCAGCACCGTGAAATACATAAACTACAATTGTTTTTCTGTA
GCTGCTCCATGTGATTTGTGCAGAACGTGGAGATGAATGGTT
>M00285:128:000000000-BF978:1:1118:22240:21536_1:N:0:46
ACATGGAAGAATGTGGAATAGTAGGATATGAGGGTGGAAAGAGTTAGTTTGGGAGATGTTTGTAGGATGGCACAGCTTGA
TGGGCCGAAGGGCCTGTTCTGTGCTCTATTGTTCTATTGTTCTATTGTTAAGAGCAGTC
>M00285:128:000000000-BF978:1:1118:18455:21538_1:N:0:46
CTATTGCCTTGGAATGATTTGCAGGTTGTGAAAATAGGATCTTTTTTGATCCTTTAATCAAAAAAATATTCCTGTTTTAC
ACAACTTACTGATGACAAGAATATAGAAAAAAATCTGCTCAAACCAGAAAATATGGTCAA
>M00285:128:000000000-BF978:1:1118:16565:21539_1:N:0:46
TATTAACTCTCTCTCCTCAGACCCTTCCCTGTTCCCCTTCCCTTTGTGAACTCCAGGCATCCACACCACACCCGAACCCA
CTGTTAGGGCAGTAAATTCTCACACAAGCTTTACAAACCCATGTCCTTCTCTGATGCAGAGGTCGCTGCAGCCCCTTCCC
CGTCTTCACTCTCAGCCATGCCGGTGACAGGTGCTCCCGAATTCTGATGCTCTGCAACAGACAGAACGTTATCAGGAGTG
TTGGGCAATAATTAGGATAAAAGGGT
>M00285:128:000000000-BF978:1:1118:11292:21540_1:N:0:46
TTTGGATGGTATTGGTGTTGGTTGGTATTGGTTTAATATTGTCACTTGTACCTAGGTACAGCGAAAAACTTGCCTTACAA
ACTGATCTTACAGGTCAATTCATTACACAGTTACATAGTTAGTACAATGTGCATTGATGTAGTACAGTAAAAACAGTAAC
AGTACAGAGTAAAGTGTCACAGCTACAGAGAAAGTGCAGTGCAGGTGCAAGGTCACACAAGGTAGA
>M00285:128:000000000-BF978:1:1118:12563:21542_1:N:0:46
CAGCCTTTCACTGTTGATTCCTCCACAGAAACTGATCAGCCTTCCACTGTAGATACCCGCACAGGAAGTGACCAGTCTTT
CACTGGAGATACCTACATAGAAAGAAAGTGACCAGCTTTCCACTGGATGTACAGCAGCCACTGGAATATCACTTGGAGAA
CCAAGGCAGGCAAAGACATACGCAAGTCAGGCACTGAGGGAAAGCACAAGGATGATTGTTGATTTTTTTGCAATTTGGTT
GGATTTTATGGAAAATTTTGATTTGGTATTTTTATTTTCTGCTATTTTTATCTCACATGG
>M00285:128:000000000-BF978:1:1118:10774:21543_1:N:0:46
TCTCCATTAGTTTGCCCTTTATTGCCTATTAAGTCAATGCTTCCCCACTCTGCTTGTTGGGGGATGCATTTAAAAAATAG
TTATTATTTTTCTGGATCTTGGCAGCACCGGCAAGCTCTGCATTTATTG
>M00285:128:000000000-BF978:1:1118:18651:21544_1:N:0:46
ACATACAAAGGGGCAGAAAAGGCCTAAAATGAAATCTTATGACTTTTATGAAATGATAGCTTTTCTCACAGAACCATATA
GTCACAGCACCTTAGTCCTGGTCCCCGGTATGTACTGAGTCAGCTGATTTTAACTCGAGCACAAAAAGAGAGGCACAATT
GCCTGTGTTTCCCTTTCACTGATTAGCCAGGGTTCCTGCCCATGACTGTATAGAACCAACAGCCACTGGAAATAAAAAAA
ACAGACCAAGTTTATTCCTCTCAGGGTAGGTAGTTACAAGTAAAGAACTGTTTAATCTT
>M00285:128:000000000-BF978:1:1118:25842:21545_1:N:0:46
TAGAACATGGCACAGTAGCTCAGAAACAGGCCCTTCGGCCCACTATGTCTGTGCCAATCAGAATCAGAATCAGTTTTATT
GTCACAACCATATACATACATAGTATGCATAGGAGCGAGATACCGTCCTCCTCAGGTGCTCATCCCATAAAATAACATAA
CAACCAACAGAGACACACATACACACTTGGCAGAATAAACATTACCCAACATTAGACATTAAAAGCTA
>M00285:128:000000000-BF978:1:1118:25253:21546_1:N:0:46
AAATTAATTACTTATGCTGTTATCGAGGTTATTTCAATGGGTAGAATTATGGAATGAGTACCTCAGACTGATGCTCAAAC
TAGAGTCATACAGAACAAAAAGAGACCCTTCAGCCCATCATGTCTGTACTGACCATCAAACGTCCACCTACAGTAATCTT
ATAGTTAACTCACTTTATTCTCCCTATCAGCTCTCCCCAGATTCTACCACTCACCCACATACAGGTAGTCACTTACAGCA
GCCAACTAAACCAACCAACCTGCCAGTCTTTAGGATCTGGGAGGAAACTGGCGCAGCC
>M00285:128:000000000-BF978:1:1118:13508:21547_1:N:0:46
TGTAAAATTTGAGGTAATGTACTAACGTGGATTGAGGATCAGTTAACAGACAGAAAACAGAGGAGGAATAAACATGTCAT
TGTTGGGTTAGGAAGATGTGACTAGTGGAACGCCACGGGGAACCATTGCTGGACCCCAGCTGTCCACAAGCAGTTGGATG
AAAGGCCAAGTGTAATATATCTAAGTTTGTTCCTGATACAAAGCTGCAGGTGAGCAAGGAAGTGGCAGATGGTATACATT
GTGGGAAAATGTAAGCTCCCTTGTTTTGGTGTAACAGAATAGGATAGTGGAACTTTTTC
>M00285:128:000000000-BF978:1:1118:6203:21549_1:N:0:46
CTGTAGGTATCTATGTCCTATGAATCTAGAGAGGGTTCACTGTTCAGTTTTTGAACCTAACCCAGCCTTTCAAACCCTGT
GGGGACCTTTTTTGAATTATTTTCAAAATCTCGGATTTGGGGACTAAAAGGCAGATATTGGCTGAAATCTGAGGGCTTCA
ACTTCCAAGGGGTGGCAAGATTTTCACCGAAAGGGTGGTGGTTATCTGGAACTAGCTGCCAGAGGAAGGGGCAAACGTGG
TAGTGCCGCAGTTAGCCTAACACTTTACATTCTCAGCGACCCGGGTTCAATTCCTGCCAC
>M00285:128:000000000-BF978:1:1118:14723:21550_1:N:0:46
GGTTTATTTTCATATGCACAAGTACATGTGTGGACATGTGCAATAAAAAAAAAACTTACCTGCAGCAGCATCACAGGCAC
ATTGCTTCAGATATGCCGCATTCACAAGAGAAACATAAATTAAACACAATTTTTACAA
>M00285:128:000000000-BF978:1:1118:16973:21550_1:N:0:46
TTTCCTCCCACATCAGGAAAGACGTACGGGTAGGTTAATTTGGTGGGGGTTAAAATTGGGCGACGTGGACTTGGAGGGCC
GAAAGGGCCTGTTTCAACGCTGTAAATAAAATTTAAAAATTTAAATTTAAAAGACAGCATTCAAGTGTAGCATGAGTTAG
AAACTTCCTCCACACCGCTTCATGAAAGGCTCCCTAACAGGGTGGGTGCTTGGGAGTCGAGGGAAGCAGGG
>M00285:128:000000000-BF978:1:1118:14238:21550_1:N:0:46
ACAACCTTACCATTTTCAGCTACATGCTAAAGATCAACTTATCAACACTGGCAAGATATATTTAATGAATCCATTAAAAT
CAGCACCCTCAAGACATGTAGTAAAAACACTAGCTATCTCTACTTTTATTTTTTTGCCAAAAATATAAATGTATTTGCAA
AAAAAGTGTTCTTCGTACCAAACCTTATAGCTAAGAGGGA
>M00285:128:000000000-BF978:1:1118:14570:21553_1:N:0:46
CAGTTACCTTGACTACACCTCTTCCCACCCAGTCACGTGTAAGGACACCATCCCCTTCTCTCAGTTCCTCTGCCTCTGCA
GCACCTGTTCCCACGATGAGGCTTTCCATTCCAGGACATTGGAGGTGTCCTCCTTTTTCAGTAAATGGGGTTCCCCTTCC
ACCACTATCAATGCTGCCCTCACTCGCATCCCCTCCACTTCCTGCACAACTGCCCTCACCCCATCCTCCCTCCACCGACA
TAACAGGCACAGGGTCCCCCTTGTCCTCACCTACCACCCCATGAGTCTCTGCATCCCACC
>M00285:128:000000000-BF978:1:1118:25461:21553_1:N:0:46
AAAGCCTAATATACAGATAAAGCTATTAATTAAGAAAATGAATAGAACCGCACAATAGCGTAGTGGTTAGCGCGAACGCT
GCTACAGCGTCAGCAATTGGAGTTCAATTCCCATCACTGACGGTAAGGAGTTTGTACGTTCTCCCGTGTCTGCATGGGTT
TCCTCCGGGTGATCCGGTTTCCTCCCACAATCTAAAAGATGTACGGG
>M00285:128:000000000-BF978:1:1118:13294:21554_1:N:0:46
CATTTTGACTTCTTTGATTAAATCTCCCTACTAAAATTAATTCACCTCCAGAAGACCACAGCACGTGTGCAGCATCTCTC
GAAGGGAAAGCAGAGAAAGATTTTAGCTCTGTAGAAGTTCATGGGATGGCCACTTCAAGCACAGCATCTCTGGCTGTAGG
ATGCTCTGCAGTTTCATCAGATGCAACAATCAGAGGAATCAAACAGAGGCACATCCTGGGCCATCTTGATAGCTTCCATA
ATTTCTGGTTAAGTGGAAATAAACCTGCACGTCTCAGCTCTGGAGATCCAACATGACA
>M00285:128:000000000-BF978:1:1118:8247:21557_1:N:0:46
AGAGTGTAGTGGCATTAGCTAGAATATAATTTATCAGAGAGTAGTGGCATTTAGTAGAATAGTATTTATCAGAGAGTAGT
GGCATTTGGTAGAATAGTACTGATCAGAGAGTAGTTGCATTAGGTACGATGGTATTTATGAGAGAATCGTGGCAGTTGGT
AGAGTACTACTGATTAGAGAGTAGTGGCATTTGGTTCAATAGTACCTATCAGAGAGTAGTGGCATTAGGTGGAATAGTAC
TGATCAGAGAGTAGTGGCATAAGATAGAATAGTATTTATCAGAGAGAAGTGGCATTTTGT
>M00285:128:000000000-BF978:1:1118:24755:21559_1:N:0:46
CAATTAACTTTTCAGGGTGTTATGCTAGAGCCAAATAAATGTTACCAATCGTCTCAGCACAATGAAACACATGAAATACA
ACTGCTTTTATGCAGTTTGTGCTTAGTGTTAGAGAAAAAAATATCAAATCAACCTATTCTGCTTTGAAAACGCTGTTTTA
GCCTAACTAGAATACATTTAATCTATCTGTAATTAACATTTCAG
>M00285:128:000000000-BF978:1:1118:16524:21560_1:N:0:46
ACCTCATTTTGGCATGAACTGTTAGTGAATCCAGCAAGTTCATAGGCAAGGGGGTAATAGACCCTGAAGCTGTGCAATTT
GTTCCTGGAAGAGAGATCCTCAAGCTTCCATTTCCATATATTGTTTCAACCAATACTCCCATGGGCAATGTAAAGTACTC
AGA
>M00285:128:000000000-BF978:1:1118:23366:21562_1:N:0:46
CACTTGTGGCTAAGGACATTTTCAATATATCTGCCAGGGCCCCTGCAATTCCTACACGAGTCCCTCTCAATGTCCGAGGA
AATATCCCATCAGAAAAATTCTTCTGAAATATTGTTGAGATTGTTGTTCCTGCACAAAACTGTCACAAGTGTGTTGCTGT
TGTACTTCTACCAACAGGTATCTCCATCCTCTCTACACTTCATTAATAATTTGTTTAACGCTCCTTAAATTTCCTTGGGT
GGTTCCCTCAAGCTGGAGTCTGACTCACTTCCACACCGGCACAGCAGGAGGTGACTCCTG
>M00285:128:000000000-BF978:1:1118:11686:21562_1:N:0:46
CACATTCATGTGCCTATCTAAGAGGTTCTTTAATGCTCCTATTGTATTTGCCTCCACCACCATCCCAGACAGCGCATTCC
AGACACCCACCACTCTCCATGTAAAAAAACTTGCCCCACATATCTCTTTTAACTTTCCCCCTCTCACCTTAAATGCAGAG
GTCCCAGTATGGATCCCTGAGGAACGTCACTAGTCACCAATCTCCAGCTAGAATAAGTCCCATCGACCACTAC
>M00285:128:000000000-BF978:1:1118:5085:21563_1:N:0:46
TCAGTTAGTGAGTTCCAGACCCAACCACCCTCTGGGTGACTTTATTTTTCACTTCAATCCTTCTATTAATTGCTGTCATG
TAATGTGGCAACCAGAACTGTGCACAGTATTCAAGCTATGGTCTAACTAATGTCGTACACAGATCAGGCATAATCTCACC
ATTCTATATTCTATGCCCTACCCATAGCAGAAAGCATCAATTTGTCTTTTTAATCACC
>M00285:128:000000000-BF978:1:1118:16272:21563_1:N:0:46
CAAGTGTTGGTCAAAGAACTTAAAAAGTGGAGTGTCTGATCTAGGAGTAGAATTGTGTGACTTGAGGTTTTGGAAATTGC
CAAATTAATCAAAGGGAGTCAATGACAAATCTTGTGGCCAATCTCTTGTGCAGACAAGAGGCTAAGCCGGAGTATCGCAT
TCAGTTCTGGTTAGCCCATTACAGGAAGGATGTGGAGGTGTTGGAGAGGGTGTAGAAGAGGTTCACTAGGATGCT
>M00285:128:000000000-BF978:1:1118:8507:21564_1:N:0:46
AGTTCCTTATAAGATCGGCCTTCTTTTTAAAAACTAGGCTCCAGACTGTTCATTCTATCCTGCTAGATAAATCTTTTTGC
ACCTTCTTCTATGGCTCAATATCCTTTTCTTAATTATTGAGACCAGAATTCTGCACAGTAAAAAGCATGATACCCATGCA
AACTTTCTTTGCTGTTTTTATAAAGATCCTCAGTCAAAAGAACCCATATGCTTAATTTGGCTGTCGCATGCATTAGTGCT
AAATAGCTTTGGGAAA
>M00285:128:000000000-BF978:1:1118:15028:21568_1:N:0:46
NNNNNNNNNNNNNNNNNNNNNNNNNNNNNNNNNNN
>M00285:128:000000000-BF978:1:1118:16494:21568_1:N:0:46
GAACAAATTCTTCAGTTTTCCCAGGGACATGTCTTGCGTCTTCCATAACCTTGAGCAAATCTTTGCTGACCATATCTACT
CCCTTCCACTCATAAGTCCTGAACTCTCTAATGCACAATGGCAATGAATTTATTTTACATCTTTCATCTTTGTTTTTAGA
TCTCTCCATGGTGTCACCATTTCCTGACTCAGAAACCCCTCAAGATCTAAGACAGCTCAAATTCTGGCCTTTTGCAGATT
ATAATTAGTACAACACTGGCAGTTTTGTTGCTCAGGCCTTAACCTCTCCCCCCTCTTTTT
>M00285:128:000000000-BF978:1:1118:22785:21569_1:N:0:46
ATTCTGATTCTGGAAATTCCACACAGACACCACCAGGGGTCAGAACTGAACCTAGGTCACTGGAACTGTGCAGCAGCAGC
TCTGCTAGATGAACC
>M00285:128:000000000-BF978:1:1118:18648:21569_1:N:0:46
CTATGCAGGAGGATGTAAAGAAGCTTCAAGGAGATATAGGTAAATTACATGAGGATATGGCAGATGGAATATAATGTGAA
AAAAATATGAATTCATCCACTTTGGAGCACAAAACAGAAAAGCAGAGTAATTTCTAAATGTGTCTGAGGTTAGGTAGTAT
TGATGTTCAAAGGGCCCCAAGTGTGCATTTAGCCAGGTGAAACAAGCAAATAAGAAGGCATAGGTTATGGTAACCTTAGT
ACAAGAGCATATGAAAACAAGAATTGGAAAATCTTGTACAATTCAAGAGGTCATTGGTG
>M00285:128:000000000-BF978:1:1118:9555:21569_1:N:0:46
AAATCAGAGAAGTCCAGAAACACTCAGCAGGTCAGGCAGCACCTGCAGAAAGGGAATTCCAACGTCCCCGCATCAGAACT
AGGAAAGAGAGAAAAAAAAGCTAGTTTTAAGTTCCAGAGAATGTGGCAGAGGAATGGATAATCTCCGATTTCCGGCATCT
GCACTTGTTTTTAATTTCCATTCGTTATGTTGTCTAGAGCTTAAAAGGATGGAGTGTGATTGCATTGAAATTTAATGTTC
TTAACAATCTCAACAGG
>M00285:128:000000000-BF978:1:1118:21562:21569_1:N:0:46
AAACCATCTTGCATATGCACCAGAAATTCCTCATTTAGTGTTGTTACTAATTTGGTTAGCCCAATCTATACATAAATTAA
AGTCACCTATGATTACATGTTGCACACAGTTCTAATTTAATACCATCCCCAACATGAGCACTATTGTTTGGGACTCTGTA
TACAACTCCCACTAGCATTTTCTGTCCCTTGGTATTTCTTAGTTT
>M00285:128:000000000-BF978:1:1118:18048:21570_1:N:0:46
GTCCTCCCTGTGACCACGTGGATATTTCCTCCCACATCCCAACAACGTGCAGGGTTGCTGGGTTAATCGGCCGCTGTAAA
TTACCCCCGGTGTGTGGGTGAGGGGAAGAATCGGGGGGGTGGGGGGAGCGAAGTTAATGGGGAAAGTGG
>M00285:128:000000000-BF978:1:1118:25394:21576_1:N:0:46
TATCTGAAGTAGACTGGAAAGACAAAGTCACATACTTTCTATACATTTTCTATTTCTAGGGTGTGACCCGTGTGAATACG
TAGCCAATAATTTGTTTACACATTTTTTGAGTCTGCATTTTCAAGTTCTTTATGTTTCAGTCTTAATCAGGTGAGTGTTT
GTTATTTTCACATTTGAGGAAAGTATACTGCTAAAGTAGGAAAATTATTATTATTTTTCTTCAAGTTAATCACCCTGATC
TGTGGAGTACAGTATTTCACTCCCGTGCATGCTGAATGTATATATGGAAGTGACAATAA
>M00285:128:000000000-BF978:1:1118:4596:21576_1:N:0:46
TTCTGACTATCCAGTATAGCTCCTGATTGACTTCACTTGCACTCAGCATGCTTTATTCTCCCAAAGGGAGTGGTACCTGA
ACCATTGGATCATCTCCAATTCAAGGCCACAAGTCAATCCTGGGCTTATTGTTGATTAATATACATGCAAATAGAATCAG
GCGGCACTGGAATGAAAGATCACATTTTTTCACTGT
>M00285:128:000000000-BF978:1:1118:13419:21577_1:N:0:46
GGGAATTAAATAAATCTATAATATCTCAGAATGTGGCAAATGTCTAGAATCCTGCAGGAATAAACAAACAGCGTGTGCAT
AAAAAGCCTCCTTTTAGCTATCCCTTCCACCATTGCATGTGTATTGCAAGGCCTGGACAGAGCAGAGGTGGAGAGGATGT
TTCCGTCTGCAGGAGTGTGCAGGATCCGAGGCCACAGCCCAGGAATTGATACTGGTATTGGTTTATTATTTTCACTTGCA
CCGAGTACAGTGTAAAACATGTCTTGCAAAACGATCGTTCAGGTAAGTTCATTGTACCAT
>M00285:128:000000000-BF978:1:1118:14880:21580_1:N:0:46
GGGTGCACAGGTACAGACAGAGTGTCCCCTGTAATGCCTCACACTAGATTTATTCTCACCAGTGGCAGTCTCCCCACCAA
AATTTAAAACACATTCGACAAGATAGATTGTGAAGTCCCAGTAGCTCGAAGGAAGCTGTTGGAAAGGATTTTGAGTGACA
GGATCTATGAGCATTTGGAGAGTCATGGACTGATTAGGGACAGTCA
>M00285:128:000000000-BF978:1:1118:11069:21580_1:N:0:46
ACCAAAGAGATATGCAATGAGTGAATTAATTTCAAAGATATGATATGAGCTGATTTGTTTGAGAATTGAGTACTAGTCAA
GAAAAGCATTGTAGTCAAGTCTGGGAGTGATAAATTCATGAATGAGAATCTCAGATGTGAAGGTAGATTATGTAGCAGAG
TTGGCCTTTATGATGTGGAGAATCTCAACCTGAGTTTGAAAGGCCCTTTGACAGTAAGAACCATTGAATTAAACCTGTGA
GGAATCTGAAAACTTCATAATGTAACTATTTAAGAACCTTGTACGATCAGAAGA
>M00285:128:000000000-BF978:1:1118:17759:21585_1:N:0:46
ATGATGGAATATCCTCCACTTGGCTGGATGAACAGAGCTTCAGCTTGGAGTTTGATGCCATTTAGGACAAAGCTGCCTGC
TTGATTAGTACCAAATGCATCATTCTGAACATCTATTTTTCCACCAATTGCATGTTATGGCTGTGGTGTGTGTGTGCGCA
ATCTGCATAATGTATACAGATGTAAAAATTACAAGCAATAGGCCACTTGGACTCTTGAACTTGCTCAGCCACTTAAGGTC
ATGGCTAGACATTGTATTAAGGATCTGCCGTAAAACTAGTCA
>M00285:128:000000000-BF978:1:1118:8790:21591_1:N:0:46
GGAGACCATTCAGCCCACTGAGTCTAGGCCAGCTCACAGAACGATCACATTCCCCCCCTGCGCAGTAATTTTTCCTGTAT
CCTTCACACAACTAACCTATCAGCACATCTTGGGATGTGGGAGGAAACAAGAGGATCTGGAGGAATCCCACATGGTCACT
GGGAGAATGTGCAGTCTCCATACAGACAGCTCAGGATTGAACCCTGGTCTCTGGAGCTGGGAGGCAGCGGCTCTACCAGC
TGTGCTGGCC
>M00285:128:000000000-BF978:1:1118:4895:21593_1:N:0:46
CCCACATCCCAAAGCCAAGAAGGGGGTTGGGTTATTGGGTCCCTGTAAGTCGCCCCTAGTGCGTGGGTGAGCGGGAGAAC
CTGGGGGGAGTTGATGGGAATGTGGGGAGAATAAAATGGGATTAACGTAGGATCGGTGTAAATGGTGGTCAGG
>M00285:128:000000000-BF978:1:1118:8372:21595_1:N:0:46
GGCAGCCATGCAGGTGAGCCGATGCCAGCCCTCTACATTTCAGCGTGCGGAGCAGGCAGAAAGTGCAAGAGAGCAACCGA
GACGGCAGGAAATGGACTGTGTGGAGCGCACAGAAAAAGCAACGAGAAACTGAGC
>M00285:128:000000000-BF978:1:1118:22979:21595_1:N:0:46
CAGAAATTGAATTAAGATTATGGTTTTATAGTAGTTGCACTCCAGTGTTGCTCTGCTTATGATATCAAATGAAGGATTAT
CAATTTCCTTTTTAAAACAGAGATCTAATTACCTGCTGATGTATTCCTTTGACTTGATGTTACAGTGGCACAGAGCAGGG
T
>M00285:128:000000000-BF978:1:1118:5491:21596_1:N:0:46
CTGGTGTGTAGGTGAGCTGATAGTCATAGGAGGAGAATAAAATGGGAACGCAAGGGATGCAGATGCTGGAATGTGGACCA
ACACACAATCCGCTGGGGGAACTCAGCGGGTCGAGCAGCGTCTGGGGGGGTGGGAGAGGGGGAAGAAATTGCCAACATTT
CATGTTGAGACCCTGAATCAGGACTGCAGGATAAATTGGGATGAGTATAAGTG
>M00285:128:000000000-BF978:1:1118:10790:21598_1:N:0:46
TCAGCATTCTATGCTCCAGGGAAATAAATTCCAGCCTATCAACCCTCTCCTTGTAACCAAAGACATCCCCTTCACTCCCA
GTAATGTCCTCGTAAATTTTATTTTGCAACTTCTCCACTTTAATGACATCCTTCCTATAGCAGGGAGACTGAACTGCGCG
CTCATTCCATATAACCACCACCCTCTACGTGAAAAGCTTAGCCCTCTAATCACGGTAGTGTAGTGGTTAGTGTGACACTA
TTGCAGTGCCGGGTGACCCA
>M00285:128:000000000-BF978:1:1118:26844:21601_1:N:0:46
AAAGTCAAAATATAGATAAAAAGACATGCAATATAACTGGTATCTACTTTTATCTATATAATTCAGTAAGTTTTAAAAAT
ATTATATACCAGATCAAAACTTACTTGATTTGTAAATATGACTGATGAATACATTTGTAAAGTGAACTGAGAATTTTGCA
GGGAGATGGTTTCAGGCACAGTGAACCTTAACTTTGAAAAATTACCTCCATATGTCCTCCATCTAGTCTTGCCATTGAAA
GCTGTTTAGACCAGCAAGGTCTGCTGTGTTAAATTGAGAGCATTATTTATGACCAACC
>M00285:128:000000000-BF978:1:1118:20993:21603_1:N:0:46
ACTCCCCGCTCCTCTTTGAAGCAGAATGGGATCTTTTCCCTCTGCCTGATAGAGTTGATGGAACCTTTTAATAGAGCTAC
TTTCTCTCAACACTGCATTGGAAGAGCAGCCTAGATTTTTGAGCTTGTCTCTTGACTTGGAGTTG
>M00285:128:000000000-BF978:1:1118:8986:21605_1:N:0:46
CAGATTGCATTCCCAGTGCATAAGGGATTTTGTTTCTTTAAATTCATTTTAAGATGTAGGCATCACAGGCAAGGCACCAA
TTTTGCTTGAGGGGGGCGGATTGGTGAGCTACCTT
>M00285:128:000000000-BF978:1:1118:23627:21607_1:N:0:46
TGACCTACAACACAGAACCGCACAGCACAGGAACTGGCCCTTCGGCCCACACTGTTTGTACTGGACACGATGCCATAGAA
CCATAGAACAATACAGCACAAAACAGGCTCTTCGGCCCACCATATTGTGCCGTCCTTCAAACCTCACACAATCTAACCCT
TTCCTCCCACATATCCCTCTATCCCACATTCCTCCATGTGCCTATCTAACAATCTCTTGAACCTGTCCAACGTATCTGCC
TCCACCACCACCCCAGGCAGCGCATTCCATGTGCCAACCACTCTCTGGGTGAAAAACTTC
>M00285:128:000000000-BF978:1:1118:10935:21607_1:N:0:46
TAGATGCTTCAGGCAGGGGGGCAAGAGAGGAGGTGGAGTGGCACTGTTGTTCAGAGAGAGTGTTACGGCTACGGAAAAGG
TGGAAGCTGTGGAGGGATTGTCTACGGAGTCCCCGTGGGTGGAGGTTAGGAACAGGAAAGGGTCTGTAACGTTACTGTGT
GTTTTTTATAGGCCGCCCGATAGTGACAGGGGTATTGAGGAGCAGATAGGGAAGCAGATCCTAGAAAAATGTGAGAATAA
CAGAGTTGTGGTG
>M00285:128:000000000-BF978:1:1118:26474:21607_1:N:0:46
AATAGCAGTGTTTGCTTTTAACAATTGCTGAGTTTCAACAGGACATATTAATGCGACTTAGGGAAAGGAAGGATACAAGC
TGAGTGCTGATTCCTTCATGCCAACTCTGACATGAAGTGTAATTTCCTTTCCAGCCCATCTTGCTTTCGCATGTATGTAA
GAATTCTGCTGAGAAAGCACTGATTTTAAGGAACTACAATTTCAAAGAAAGCAAAAACTGACTGTAAATACAGCAACCTT
AACTTTTTTTTAAGTACTTACTGTGACTAATAGTTCAGACTTCCAGCACCAAATTTGACC
>M00285:128:000000000-BF978:1:1118:6215:21607_1:N:0:46
AGATATGAAAAACCTTACTATTTGCATACATACTTGTTGGGGAATAATATAGGGAACATAAAATCCTTTTATTTTATTAT
TGGTAGGATGCCATAAAAAGGCTGTTACTATTTTTTAATCTCACAGGAGATTTTAAGTACTGCAAAATTCTCAACTGTAC
CTCAGTATAAAAATTGTGTTGT
>M00285:128:000000000-BF978:1:1118:12876:21610_1:N:0:46
TCATTTTCCCTCCCCAGATGCTGCTTGACCTGCAGAGTTCCTTCAGAAGTTTGCTCTTTGCTCCAGAATCCAGCATCTAG
TCTTTTGTCTCTGGAGAAAAATAGATTTTTCTGACTTCCTGCTCATTGACATCCTGATTTTTG
>M00285:128:000000000-BF978:1:1118:25796:21611_1:N:0:46
GATTATATTATTGGGCAATCAACATCAGATATTTAATTTTTTGGACACAAGACTTAAATGTTATTCAGTGCCCTAAATGG
GTACACCTTGAGTATCAATCAACACTTGAATTTTCGTTATTCTCTATTTTAGGAGCTTCACTCCCTTTTGCACTTACCAA
ATTAGGTAAATATATGACT
>M00285:128:000000000-BF978:1:1118:17784:21615_1:N:0:46
AGCTTGGCCAGAATTGCTTGACATCCACTGTTAGACGCTTCTAATGAGAAAGGGAGAAGGAGGGGAAGTCTGAGTGACAG
TGTGTGGAGCTCGGATGGAAGCATCGCTGTAACCCTTTCTGTGCCAAATGTAGACCTTCCTCATCCCACGCACAAACTGG
CAAATGGCAGCGGGATTGAATGCAGCCACTTAACTCCCAGAGTCTGAATTCCAGCCATTACAGAAATGCAGATTAACCCT
TAAGTCGCTGCGCCTCACCGCTCAGCATCTCCACACCAGTCCGGCTGAAGGTTCTTGACT
>M00285:128:000000000-BF978:1:1118:19926:21615_1:N:0:46
TCATTATTTCCAATCGTGCTAGATTCACTCACTAGGAATATAATGTCAGCCAACCATGGATAGGTACACTCTGTAGAAAA
CAGACAACAACATTTAAAGTTCTTCAGTTCTTTTGATATTAAGTATATAATCCATTGTAAACCAATTGACATGGTGATTT
GTCATTGAGTGGGTCTCATTTGAACAGGTCAAATACAACTCTCAAAACAAATGGATAAAATGGACAGTAACTTCTTTTCT
A
>M00285:128:000000000-BF978:1:1118:14112:21616_1:N:0:46
TCTTATCTCCAACATTTCCCTTCCAAATCTGATGCCCACCTGCCATTGCATTCTAGCAATGACACAGCCTTCATTCTGTG
TTCAATGACTGACACCCATTCACAGTCAAGCAATGACTCACGGTGTTGGATGTCCAGAAT
>M00285:128:000000000-BF978:1:1118:25547:21619_1:N:0:46
CTAGTCTCTCTTAAGGTCCAAGGAAATATCTTGTCAGGCCCGGGGGATTCAACTACCTTTATTTGCCGTAAGGCAGCAAT
CACCTCTTCCTCTTTAATCTCTATATGTTCCATGACACTACTGCTGGTTTCCCTTCCTTCCATATCCACTATGCCAGTTT
CCTGAGTAAATACTGATGCAAAAGAACTGCTTAAGATCTCTACCATCTCCTGAGGCTCCACACATAGACGACCACTCTGA
TCTTCTAGGGGACCAACTTTGTCCCTTACTATCATTTTACTCTTCATATACTTGTAGAA
>M00285:128:000000000-BF978:1:1118:18345:21620_1:N:0:46
CTGCTGGGACGCTGTTCAAACCCGGTCCAGCCTCTCCCTTGTTGTTCCCTGGGGTTCCGTCGTGTCCCTCTGTGGATCCA
GAAGAGAAGTGTTGTGCGTGGGAAGGGGATAAAACGCTGCTGGAACCACTGCTCGGGATGGAGAGATGGGAGGGAACGTC
ATGTGCAGAGGCATTAATGATCGACCAGAGTCAAACAGGGAAAACCTCCAACCCCAGTCAC
>M00285:128:000000000-BF978:1:1118:8273:21622_1:N:0:46
GGGGCTCAGCTGTAAAATGGCACACCTTCATGGCTACTCTGATGTGGGTCTCTCACATGTGTGCAGTCAAGTGTCTGAAA
CACAAGCAAGAGTGCAATCGATGACATCCATTCATCTCCCAAAGAATAAATCTGAATTCTTTGTAGAGCATCTTCAACCC
CCAATCATCAATTCTGGATTGAACATTTCTTTTCCCGTATCTTCACATTAGTTTGTGGCC
>M00285:128:000000000-BF978:1:1118:8372:21622_1:N:0:46
TGTGGACACAGCCCAGAGCATCATGGAAACCAGCCTCCCTCCTTGGACTCTGTCTATATCTCTCGCTGCCTTGGTGAAGC
AGCCAGCATAATCAAAGACCTCATCCACCCAGGACATTCTCTGTTCTCCCCTATCCCATCAGGCAGAAGATGCAGAAGCC
TGAGGGCACACATCACCAGGCTCAAGGACAGTTTCCATCCCGCTGTTATAAGACTATTGAACGGTTCCCTTACACGATGA
GATGGACTCTTGACCTCACAAACTACCTTGTTATGACCTTGCACTTTATTGTCTCCCTGC
>M00285:128:000000000-BF978:1:1118:15031:21624_1:N:0:46
TTCCAAAGACTTACAGGTTAGGAAGTTGTGGGCGTGCTAGGTTGGCACCAGAAGCGTGGCGACACTTGCAGGCTGCCCCC
CCCAAAAATCGCTACACAAAAAAATGTATTTC
>M00285:128:000000000-BF978:1:1118:18236:21625_1:N:0:46
TGAGAATAAACACAGCCTATCCAATCTTCTCCTGTAACTACAGGCCGCCATTCCAGACAATGTCTGGTGAACCTCCACTG
TTACCACATTCTCCCTGTAGTGAGGTAACCAGAATTGTACACAATACTCCAAGTGCAATCTAACCAGTGTTTTGTAAAGT
TGCAACATCCCAACCCTTTAGAAGGGCATGAAAGTCACTTCAGATACCCAA
>M00285:128:000000000-BF978:1:1118:10255:21626_1:N:0:46
CCAGTGTGTGTATCGCTCCTTATAGTATAACCCCTATCCAACGAATAAATCGAATACATCTACAAAGCACTTCCTCCAGG
ATAGGTATGATCTTCCTGAAGTGTAGAGGTCAAAGGTACGCACCTCCTCCCTTAAGACAACATGAGAACATAAGAAAGTA
ATAACAGGAGTAGACAATTCAGCCCTGAAGCCTTCCCTGTCTTCAGTACGATCATGGCTTCATTTCCTCTTCTGTGCCAG
TTTTCCATAGCCCTCAATTCAAAACTTTATCTGATACCTCCTTAAATATC
>M00285:128:000000000-BF978:1:1118:15155:21628_1:N:0:46
TTGGAGTGGATGTATTTCATGCTGCTGAGTCGATTGGTAACAGTTATTTAACTGTACCTCTTACCACTGAAAAGCTAATC
TCTGATATATCACCAGATTTCTTATAAGGCCAAAACAGCGTTTTATAGGCCTAAACCATTCAATTGCCACTTTCTTCACA
AAACTCAAGGAGTATCAACAGAAAGCAGTTGTAGTGTATTTATTTCCTGCTACCGAGTCGTTTGGTAACTGTTCCTC
>M00285:128:000000000-BF978:1:1118:24062:21629_1:N:0:46
AATGGAATGTTAATTGATGAAAGAGAACCAGAGCATCTGGGTAACAGAAGGGGAGTGTGAAAGAACAGACCTCTCTGGAA
TAAACATTTGAAACAGATAGGGAAGTCAATTGTAATCATTCATGTGTGAGGAGTGTCTGGAAAACAATAAACATTGTTAT
ACCTTAACCAAGCACACATATATTTTATGTATATCCATAGATTATGTTTACATTCTAACCCCATGCTTATCTCATGTAGC
ATATAGCAGACCATATAGCAGACCAGCATTTTAGTCTTAGTTGGAAACTGAGTTACG
>M00285:128:000000000-BF978:1:1118:26744:21631_1:N:0:46
CACAGGTAAGTATCTGCTACCAAACGACTCAGCACCAAGACATACATACACTACAATTGTTTTCCTGTAATGCTCAATGG
GTTTTGTGTATAATGTGGAAAATCAATGGATTTTGCTTGTAAAACGCTGTTTTAGCCAAATAGGCAATCTGTTGCTATAT
AACCGAATAACTTTCCAGGGGTAAAGGACACAGTTAAGTATTTGCTACCAAACGACTCAGCACCAGGGAATACATACACT
ACAATTGTTTTCCTGTAGATGCTCCATGAATTATTCGTATAAAGTGGAAAATCAATGGAT
>M00285:128:000000000-BF978:1:1118:12661:21631_1:N:0:46
GTTGTAATGAAATAGACAATAGACAATAGGAGCAGAAGTAGACCATTCGTCCCTTCGAGTCTGCTCCGCCATTTTGAGAT
CATGGCTGATCCTCAACACTCAATATCCCGTTCCTGCCTTGTTCCCATATCCCATGATTCCCCTATCTATAAGAAACCTA
TCTAGCTCCTTCTTGAAAGTGCCCAGAG
>M00285:128:000000000-BF978:1:1118:16843:21632_1:N:0:46
ATGTCTGTAATTTCAGGAAAGTTATCAACAAGTTTGTTTTTATTTCAAAATCATCCCAAATCCAGAAAGCTGTACAATTT
GATTGACTAGGCTATTATATTTTTCTTCCTACCCTGCCCCCATCCACCCCCACAAAATATCTTTCACATTGGAGTGAAAC
TCCTTGAAATGGGTCCAATGAAATGCTCAATTTTAAAAAAATTAAATGTAGA
>M00285:128:000000000-BF978:1:1118:15949:21632_1:N:0:46
CTTCATGTTGCAATCCAAATGCTAACGATCACCTCAGCTCTTCCAGTGCACAAAAACTACGAGAGATTCAAGGCTCACAA
ATTTAAACTGCAGCATAGCTATTTCATATTTCCTTGTCTTAGAGTATTTTTATCCTGGCTGGTTTGATCTCCACCACAAT
AAGAAGTTTGCCAGAAAGCA
>M00285:128:000000000-BF978:1:1118:12801:21633_1:N:0:46
CAACTGAGACATTCTTAGATACACATATGAATGATGGAGAAATGGGGAACAATGTAGGAGAGAAGGGTTAGATCGATCTA
ATGTTGGATAAAATGTTGGAACAATATCAAAGTTAATCTTGCCACAATTTGCGGTTTCAATTTGTGGACCTGCCCTAACT
TCTCCATCGCCATGATAAATCTTCTAGAATTTCGGTCACTGGACCCGAAGTGCTCCCCCACTGACACATCAGTTATTTTC
CCAGCCTCAATTTCCGAGAGGAGATGGGGTTGTGCCCACTCTCCAGAACGATCATTTAA
>M00285:128:000000000-BF978:1:1118:16002:21635_1:N:0:46
CCTCCCAAGCTGGGCTGTCGGGTTAATGGCCCCGCGTCTCCTCTGGGCGTTTCAGGGAGGGTGGTTCAGCGACTCACGGT
ATAGCGACTCACGATGTCGGCATCAGAAACGCGGCAGGATGTCGCAGGGAAACGCGCGAGTTCCCGCAATAGTGCCGGAA
GGCGGAACTTCCGGCGGGAGTATGACGTCACTTCGGCCGGCCATGGTTTTACCAAGTCCAGGTTATGTGTAGCTGG
>M00285:128:000000000-BF978:1:1118:5241:21641_1:N:0:46
CCATGGTGCATTGGTAAAAGTTGGTGAGTGTCAAAGAGGACAGACCAAATGCGGGTAACGTGCTTCGCCCGGGCCGACCT
GCGTCTCCAAAGTGGGACCGGACACCACTGGCTCTGGCCTGGGAGGTGCGTTCACTGACTCCTGTCCCTCTGCCGCCGGC
CCAGGTTCCGGTACTCGGAGGACGACGTGGTGGGATACATCCTGCAGATCCTGCAGGGCCTGGAGT
>M00285:128:000000000-BF978:1:1118:15804:21645_1:N:0:46
CCTTAGCCTAAATCAGCCCCTTAACCTAAATCAGCCCCTTAACCTAAATCAGCCCCTTAACCTAAATCAGCCCCTTAACC
TAAATCAGCCCCTTAACCTAAATCAGCCCCCAAGCCCAGATGCTGAGGGAGTCTGGAATATGGCACAGATCGCAATAAAG
GCGAGTGGAGCAAACCAAGATAATGAACCCGTGCGCCAAAAAAAAGTGGCAGGGCGTACAGTGGCATGGAAGCTCTA
>M00285:128:000000000-BF978:1:1118:12544:21646_1:N:0:46
AGCTGAAATGAGTTTGAAGAATCCTGTGTTTTCTGGTATTTCCACTGCTGCCACTACTTCCTCCATTCTGCATATTTGTG
ATTTTGAGCCAATCATAAAGTGTGAGAACCTGTGCCTGGAGAATGAGGCTGAGGCCAGTGATACAGCAGCCTCAGAGTGG
CAACCACCTTGGAAGAGTCTTCAT
>M00285:128:000000000-BF978:1:1118:21604:21648_1:N:0:46
CTGTTGCTATATCAGTGATAAACTATTCAGGGGTAGGAGTACACTTAAATAACTGTTACCAAACGACTCAACACCATGAA
ATACATACACTACAACTGTTATCATGGAAATACTCCATGAATGTTTGTGTAGGAAGTGGCAAATCAATGATTTTAGCTTG
TA
>M00285:128:000000000-BF978:1:1118:7097:21649_1:N:0:46
CCTGCCCGTGGCTCTCCCTGATCCTCCCCCCACCAGGATCCCACCCCCCACCACCCTAACACCCCTCCCCCCCAAAATTA
AACATAAAACCCACAGAGGGGGAGACCCCCCTCCCAAAAAACGGAAAAATCCCTATTAATACAACCTTCCTAGGCTTAAC
TTTTAAGTTTTATTTTTTATATATTTTTTTTACAAACATTTTTTTTCTAATTTTTTCTTGGGGTAATGTTTAAGTAAGTA
ATTTTTCCTGCAAATAGGGAGAAGCAAAGCTCTACCTTCAATCAACTCTCGAAAAATCTC
>M00285:128:000000000-BF978:1:1118:4830:21649_1:N:0:46
AGTTGACTACTACGATACACTCCTGGCAGAGTCCCTGGTCCATGCACTCTGATTTCACTGAAAATGAGATGTTTTGAAAG
TCTACATTCACAAGTTGTAATGGTCAATGTAATTTTAGCTTGATGCAACATCAAGCACTTGTGTCCAGCAATTTGAAAAG
ATTTATTGTTATAATGAT
>M00285:128:000000000-BF978:1:1118:10423:21650_1:N:0:46
ATGGTTTAGTATGACTAAGAAACTCAGTTATACCTCAACCAACAAAGATTTTCAGACCAAGAAAATCCTTAAAATAACTT
TGTCAGGTCATTGATTTCTGTTGTTTGCACTGATTAATGAAAAACAATACTTTCTATGGAGAAGTGGTCAATATATGACG
ACAACTTCAATATTTCTGTGCAGAC
>M00285:128:000000000-BF978:1:1118:8728:21653_1:N:0:46
TCGGTAATGTCTACAGGAGGCTGTAATGGGAATGCATGGCCTACTAATCAGAAGTAACATCGCTGTCAATCAGGGGTCTG
GCTCCACCCATTCCCCAGGTATGCATCCTGAGGAATGCTTTTGTCCTCAGGTCACAATAGGTCCATTCAAAGGTAGCACT
CTTCAGGGATTGGCCTTGGAAGGTGGCCTTTGTCCTTGACCTCCAGGTCATTGGTCTACCTT
>M00285:128:000000000-BF978:1:1118:16925:21654_1:N:0:46
GACACGTGTTAACGAGGGATGAAATAGAAGAACAATTCAGACCAATGTGTGGCTGAGGAGCTGGTGCAGAGAGCAGGGAT
TCTGGTTTGTAGATAATTTGAACCTCTTATGGGGCAGAAGTGACCTAAGTATAAGAGCTGCGAGATCATCTTGTGGCTGG
ATAAAAATTATTTTGACCACACTTTGGAGTATTGTGTGTATTTCTGATCACCGAATTACTGGAAGAGATGGAGCATTTGG
AGAGAGGGCTG
>M00285:128:000000000-BF978:1:1118:9492:21654_1:N:0:46
ACGTGTGCTCTTCCGATCTGTCACATCTTAGCTGAACCTTTTTGAAAGTGCTTTATCTATGAAAATTCTCTTGAATGACC
AGAGCCCTGAATAATCAATGTGACAGGATATGTTATAACATACTGTCACACTCAATACATTCTCTTCTAGTGACTCAGAA
TCCTGGAATTTATTTTCTTGCC
>M00285:128:000000000-BF978:1:1118:6932:21655_1:N:0:46
GGCGCATTAAGCTGGTGGTGTGTTGTGAGCCACACTCAGTGTATAAAGGAAAGTGGAATTGGACTGAGGGAATAAAGAGT
TGGGCCAGATCAAGCTGGTTGTTAGCAGTGAAGCTATTAACTCGGGTGATGAGAAGAACAAAAACAAGAGGGGCACTTGC
CCTCTTGCCCGCTGACTTACACACTAACCCTGATGCACTGGGGTAGAGTGCACGCTGCAC
>M00285:128:000000000-BF978:1:1118:15676:21655_1:N:0:46
TATCACCTTGACTCACCTATTACCTGGACTCACCTATCAGCTGGACTCACTTATCACCTACCTGCATGTGCTCCTCCCCC
TCCCCCCACCTTCTTATTCTGGCTTCTGCCCTCTTCCTTTCCAATCCTGATGAAGGGTCTCAGCCCCAAACGTTGACTGT
TTATTTCCCACCATTGATGCTGCCTGACCTGCTGAGTTCCTTCAGCACTTTTTGTGTATTGTTGCAGTATTAAAACATAA
TTAGCCGTGGAGAGCCCAACAGCGGTTTGTGCCGGGACAGCTTTGGTCTAATTTCCCTTT
>M00285:128:000000000-BF978:1:1118:7605:21655_1:N:0:46
CCACTGTAAATTCCCACTAGTGTGTAAGGCAATGGTAGAATCTGGGGTGGGGGAGAATGAAATTGGATTAGTATAGGATG
GTGGGTTTTTGATGGTCAGTGTGGGTTTGGTGAGTTGAAGAACCTGTTCCTTAGCTGTTGATTGCAGGTGGT
>M00285:128:000000000-BF978:1:1118:26784:21656_1:N:0:46
TATATAAAGCAAGGCACTGTGATAGTTCTAATCGGCTTTAAGTATTTTTGCAGTGTAAGTATTCATGCAAACAGAATCAC
AAATCAATATAAAGCAAATGTGCCATTTAATATATCCCAACTTAGAGAGATCAGCAACAACTTCCAGCTAAGCTAACTGA
CCAAGCTGTGACTGCTTAAATCAGTTAATGTGCAAAAACAGCTGCTTCACATCATTTGACCCCACACAAGAAAAATTTAA
CGTGAAGATGTTACTAAAT
>M00285:128:000000000-BF978:1:1118:4975:21658_1:N:0:46
TTTCTTCTTTTTAATGAGCACACATTAGAGTTTATTTGGGCAAGGAGAATTGGCAAATGACTTCTGAATGCCCTGTTCAA
CTACATGATATCATTCACTCTAGCCACATGCCTGCGTTTCTGGCAAACCTATTTGAAAAGCCTGATGTAAGTAGAAGTAA
ATAACCTTGTTAA
>M00285:128:000000000-BF978:1:1118:13226:21658_1:N:0:46
ATTAGACTCATCCAGTTAGGGTCAGGTAGAATTTTCCATTGAAGGGGCAGCCCAGCAGCCTGCCCCTGGAAGAGCAGAGC
AAACCGGACAAACCTGAGGTGGGTTTTCAGAAAAAGACTCATCCAGTTAGGATCCAGGTAGCATTTCCCAGAACGAGGGG
CCCAGCAGCCCACCCTTGGAAGAATAACCTGTTAGACTTTATTCCCCTGAAGAAGCTCAAGTGAGAGAGAAACGTTGGGA
AGAGTGCTTTCCACAGGCAAGCGGAGAACGCGAACGGATCGAACCCCAGGACAGACGGT
>M00285:128:000000000-BF978:1:1118:16601:21661_1:N:0:46
TTCTTGTTAATGAAGATATGACATTAACAGAGAGTTAACCAAAAGAGGATGCATAGTTGTATCTGAAATACACCGTGATT
TCATTCATGCACGCAATATGAAAGGCCGAAATCTATGGATTGCATTTCTTACGGCTGCATTACATGTACATTGCGAGCAT
GTAATGTACGAGGCAATATGCATATTGTGAAAATACAGTAAGGTGTTGACAGTGAACCCATTTGAATCACTGCGTTGCGG
TTTTCACGCATTGTAGCCAGGGTTTTTAATAACTTAAGAACGACCCTAACGTAGGTTACT
>M00285:128:000000000-BF978:1:1118:24013:21661_1:N:0:46
AAACTGATTCTGATTCTGATTCTGATTCTGATCTCATATCCTGTTCTGTCATTCTGACTTTGACACAATTGTCTTCATAA
CCTCACATTACACTAGGCAGATTGGGTGATAGATTTTGTAAACATCAACTGGAAACTTTAACAAGAACCTTAACAAGAAG
CTGATGACACGTATCAATTACCATAGTAGCCATAAATATACATTTATTTCATACATTGTTGGAGAGCACAAGCTTAATCT
ACTTTGTGCTTCTTCAGGATTTCCATCTTTGTGCCTTTGCTTTTACATTGTATTTCATT
>M00285:128:000000000-BF978:1:1118:10050:21662_1:N:0:46
CTGCCCTTTTCCTTCTAGCTAGTAGAGGTTGTGGATTTGGAAGGTGTTGTCCAAGGTTTCTTGGTGAGTTCTTGGAGAGC
GATTTGCATCTCCCCATTGCCAGTCACTTCAACTCCCCCTCCCACACTGTCGCAAACTAGAGGAACAGCACCTCATTTTC
TGTCTTGGAACC
>M00285:128:000000000-BF978:1:1118:13252:21662_1:N:0:46
GCCTTGAAGTAACTGGAAAACTGCTTCAAGGAGCCGTCACATAGATGATGGGGAACATGGGTTTCTTCTGTGCTCTGGTT
CTGAATCATGGAAATGTTTGATCCTGTAAGTGTGGCATGACAATATCTTCTAATACCAGGCCAAGAGAGGCTAAAGATAT
ATGATGGAGG
>M00285:128:000000000-BF978:1:1118:19019:21665_1:N:0:46
TCCTGGTTTTCAGTGTTTTAAAAGGGATAGGGAGGGGGGAGGAGAGGAGGAGGAGTGGCGATATTGGTCAGGGATAATGT
TACGGCTGCGGAAAGGGTGGATTTTGCAGGAGGATCCTCTCTAGAGTCAGTAAGGGTGGAAGCGAAGAACAAGAAAGGAG
CAGTTACACTACTGGGAGTATACTATAGGCCCCCTGGTAGCAGTAGAGATATAGAGGAGCAGATTGGCAGGCTGTGTTTG
GACAGAAGCAAAAATAACAGGGTTGTTATAATGGGTGATTTCAACTTCCCAAATAT
>M00285:128:000000000-BF978:1:1118:19453:21665_1:N:0:46
ATGCATCTTTTGCGTAGAGTGTTCTGGGGGCAGCCCCCAAGTGTCGCCACGCTTCCGGCGCCAACATAGCATGCCCACAA
CTTCCTAACCCGTACGTCTTTGGAATGTGGGAGGGAACCGGAGCACCCGGAGGAAACCCACACAGACACGGGGAGAACGT
ACAAACTCCTTACAGACAGCGGCCAGACTTGAACCCAGGTCGCTGGCGTTGTAAAGCGTTACGCTAACCGCTACACTATC
GTTTGCCCCAACACTACTGTGCCTGCCAGTAATATGTAACAAGGCTCCTCATAAGAAC
>M00285:128:000000000-BF978:1:1118:17827:21666_1:N:0:46
TTTACCGGCTCTGGTGGAATGTGCTACATTTGCCAACATTACCTGTAACATAAGAGCAATCTTGCTATTAGTAGATCAAC
ACTCTTACAAGTGCATACTGAAGATTAATTGTAGTTTTGTTTACAGGTTATGTACATCATTGCTTAGTAGTTTCAAAAAA
CTCCTTAATAAATAGATTGCTTGCTATGACACATTTAGACAATAGCCATAATTGTAATTTGACAAGATAGCCGATCTGCT
TGTAAAAATGCCTTGCACCATTTTAAAGTAGCCTACTCTAGATAACAAAAACTAAAACTC
>M00285:128:000000000-BF978:1:1118:20346:21667_1:N:0:46
GAGGAAAGAGTCTGAAAGGTGTGTAGATTACTGCTGTCCAGATTCTACACCACTACCTCTTAGTGTCGGCTCAGCCAGGC
CATTGATTGGACTGCTGGACCGATTTCTGTGTCACTGGTACATACAGTGATGGGAGACCTTTTCAACAGGGGCGGCACAA
TAGCGTAGAGGTTAGCGCGACGCTGTTACAGTGCCAGCGATTGGGGTTTGATTCCCGTCACTGACTGTAAGGAGTTTGTA
CGTTCTCCCATGTCTGCATGGGTTTCCTCCGAGTTCTCAGGTTTCCTCCCACATTCTAA
>M00285:128:000000000-BF978:1:1118:9334:21669_1:N:0:46
CCCCTAGCATCACATTCCAGGCACCCGCCGCTCTCTGTGCGTAAAAAATACTTGCCACACACATCTCCTCTGAAATACCA
CCCAACCCCCAACTCACACGCACCGCCCACTGTTACTCGCACTTTCAAACAAAATGTAACGGTAGTATCTGTCTACTCCA
AATGTCAATCTCTCAAGTTTTAACATATCCACCTGATTCCCCTCCTTCCCCTCTCCCGCCCTACACCTCACCACCAACCC
GAACAATCTCCCCACATTCCTCCTGCTTTTTCCCCTCTTAAATGACCAACCTACAGACAC
>M00285:128:000000000-BF978:1:1118:10004:21673_1:N:0:46
TTTATGTTTAATCCTCATTAATAGACACTCCCCTATCTCATACATATTTATGTTTAATCCTCATTAATAGACACTCCCCT
ATCTCATACATATTTATGTTTAATCCTCATTAATAGACACTCCCCTATCTCATACATATTTATGTTTAATCATCATTAAT
AGACACTCCTCTATCTCATACATATTTATGTTTAATCCTCATTAATAGACACTCCCCTATCCAATACATATTTATGTTTA
AAGATCGGTAGAGCACACGTCTGAACACAAGACACTTAGCTAAAACAAGTATGTCTTAAT
>M00285:128:000000000-BF978:1:1118:14590:21673_1:N:0:46
TTCCTTCTTGAATATCCCCAATGATTTGGCTTCCACTGCTTTCTGTGGTAAGGAGTTCCACAGGTTCACCACCCTCTGGC
TAAAGAAATTCCTCCTTATCTCTGTTTTGAACTTGCTTCCTCTAATTCTAAGTGTGTGTCCTCTAGTCCTGGATTCCCCC
ACCAAGGGAAACAGCTTGACCACATTCACTTTGTCCATTCCTTTCAACATCTTATACGTTTCTATTAGGTCCCCTCGCAT
TCTTCTGTACTCCAACGAGTACAGTCCAAGTGACGACAGTCGCTCATCATATGTAAACTT
>M00285:128:000000000-BF978:1:1118:18543:21677_1:N:0:46
CTATGGGGAATCTACTGACCATGTGCCTAAACCCCAAGAATGGCACACTCTTACCTATTAGGGCTTCGACGCTGGTGTCA
CCAGCAAAGAGACTGAATGTGGGTAAAGTGTGGGCTTTTATGGAGCTGGGAAGGGGTGGAGTGACCTGGGAGACCTGGCC
TGGCCAATAGTCTGAGGTCAAGGACAAAGGTGAGTTCCCAGGG
>M00285:128:000000000-BF978:1:1118:13098:21677_1:N:0:46
AAGGGGACAGAGGGGAGTGGTTCCTGGAAGTTAGAGAAAGTGATGTTCATGCCGTTTGGTTGGAGACAACCAAGGTGGAA
TATCAGGTGCTGTTCGTCTAATCTGCATCTAGCCTCCCCTCGGCAGTAAAGGATTTCTGTGTTCTGTGAATATACACTAA
AATTTTGATCGAAAAACTCTGCCACTGCCCAGAAATTTGTGTCCTAAACAGATCTGTGCTGACCACGCCCTTTCCCAACA
ACCTCCTCACAGCCTGTCTCCTTAGCAGTACTTTCTATCCC
>M00285:128:000000000-BF978:1:1118:8644:21678_1:N:0:46
ATGTAATACAACACGGAAACAGGCCCTTTGGCCCAACTAGTCCATGCCGACCAAGGTGTCTGTCTAAGCCAGTCCCATTG
ACCTGTGTTTGGCCCATATCCCTCTGAACCTGTCCAAATCGTTTCTAAACATTATAATCATAGCCAGCTCTACCACCTCC
TCAAGCAGCTCGTTCCATACACCCACCGCCATCTGTGTCAAAAGGTTGCCCCTCAGGTCCCCTTTAAATCTTTCCCCTCT
CAACTTAAACCCACACCCCCTAGTTTTAGACTCCCCTGCCCTGGGGAAAAGACTGTGACC
>M00285:128:000000000-BF978:1:1118:25062:21678_1:N:0:46
TCCATTGCAGTTATTTATTAATAATAATCAAAACTCTTAATAATTATTGCATTGCATTTTCTTGTTTTATTCATGATAGT
TAACTTATTTATCTGTATTTCTTATCCAAATCTATTTACAGAAGTAGGTCAAGGAGTACCTGAAGCGAGGAAAAGCTACA
ATTTCAATATTTGTGATTGAAACCAAATC
>M00285:128:000000000-BF978:1:1118:8488:21679_1:N:0:46
CACCTGCACGAGGCGCATCAGCTGCAGCTCCTTACAGACCTGGTTGGGGAACTGGAGCTGCAGCTGGATGACCTTCGGCT
CCTACCGGAGAACGAGGAGGTGATAGATGAAAGCCACAGGGAGGGAGCCACACCTCAGTTGCAGGAGGCAGGTGGCTGGG
TGGCTGTA
>M00285:128:000000000-BF978:1:1118:19165:21680_1:N:0:46
GCAGATTTCTACAGGTGTACTGTGGAGAGCATTCTGACTGGGTGCATCACCGCCTGGTACGGAGGCTCCAATGCACAGGA
TCGCAAGAGGCTGCAGAGGGTTGTAGACACAGCCAGCTCCATCACGGGCACAACCCTCCCCACCACCGAGGGCATCTTCA
AGAGGCGGCACCTCAAGTGTGCAACATCCATCACTGAGGACCCTCACCACCCGGGACGTGCCCCCTTCTCGTTACTACCA
TCGGGGAGGAGGTACAGGAGCCTGAAGACCCACACTC
>M00285:128:000000000-BF978:1:1118:26832:21681_1:N:0:46
AATGTTCTTGAAAAATGGAAGCTAGTGCCTTGGGTTTCTCCATAGCCACCTCCTTCAAAACTCTAAGATGCAAGACATCA
AGTTCTGAGGATTTAAATCACCTTCAGTCCCAGCATCTCTAATATAAGATTTTTCTAAAATGAATGT
>M00285:128:000000000-BF978:1:1118:26733:21681_1:N:0:46
AAACTTGCTTTGTTTTCTCTGGAGCATCAGAGGTTGAGTAGAAACCTGACATAAAAGATAAAATAAGATTAGTCACATGT
ACATCAAAACACAGTGAAATGCATCTTTTGCGTAGTGATTTTTGGGGGGCAGCCGCAAGTGTTGCCATGCTTCTGGCGCC
AACATAACATGCTCACAACTTCCTAACCTATACGCCTTTGGAATGTGGTAGGAAACTGGAGC
>M00285:128:000000000-BF978:1:1118:24487:21681_1:N:0:46
AATGTTGCAGCTCTGTAAAACTCTGGTTAGACCACACTTGGGGGTATTGTGTTCAGTTCTGGTCACCTCATTATAGGAAG
GATGTTGAAGCTTTAGAGAGGATGCAGAGGAGATTTACCAGG
>M00285:128:000000000-BF978:1:1118:14848:21681_1:N:0:46
TTTGCCTTCTCAAATAATGATTCTGGTTTAGTACTATTTGATATTTTAAAAAGTTTGATTGAGAAAAGTTATAAAAGCAG
TGTGCTGTTTGGAAAGGAGGTGAAATTTTCCTTAAGTTAATATAGGTGGAATCTGGCTTTTGGGTGGCATCTGTAATCTC
AATCATCTGAATTCTGGTTGAAGCCTTGAAGATGATTA
>M00285:128:000000000-BF978:1:1118:6278:21681_1:N:0:46
NNNNNNNNNNNNNNNNNNNNNNNNNNNNNNNNNNN
>M00285:128:000000000-BF978:1:1118:15172:21684_1:N:0:46
CTTTATTTTTACCAGAGCTCCTTGGCGTCACACCCAGTCAAATGCTGCCTAGATGTCCAGGGCAATCACCCTCATCTTAG
CTCTGAAATTCAGTTTTTAGATCCCTGTTTGGACCAAAGCTGTATTGAAGTCCAGAGCTGGGTGGTCCTGGTGAAGCTCA
AATTGGGCATCAGTAAACAGGTTATTGATGCATTAGTACCCTTCATAGCACTATTGATGTTGATCACTGTGCTGATAATT
GGGTAGTAGTTAGCCAGTTTGGATTTGCCCTGCTTTTTCTGCACAGAACATACGTTGTCT
>M00285:128:000000000-BF978:1:1118:25378:21686_1:N:0:46
GATCCTCTGTGAAACATCAGTTTTGTAAACGGGTGGAACTTGGGTCCCAATATTTAAATATGCAAAATTGCACTTTTATG
TGGCAGATTAGCTTCACCTGCATCATGAAGACTGAACGTTGAAACTGGGAAACCACTTTTATGGTTAACCTTTCCACGTT
TTGTAACGCATCCAATGAGTGATATTTTAAAAAAAAGTTTCTGGACACTTCGAATTATTCACAAATGAGTGATAGTAATG
ATTGTGTAACTTTTTCCTGACTGACAGTTGATATGTTTCCAGGCAAATCAGAATCAGGTT
>M00285:128:000000000-BF978:1:1118:14019:21688_1:N:0:46
TACAGTGACCAGGACAAACAGTGCATTAATGATTAGGAAGTTCACAGATGTCAGTAATATTGGTTACATAATTGATACTG
AATTTTCAGTAGGTTGCTCAATGGTTTTCGCCTTGTGTTTATTACCCTGAACAGAATCTGGAATCCAACTATATTGTGGG
TACTACCTCCTGCGGGTTCTTTAATTGGAAGGTATGTTGTTAATCCTTCCGTGTTGCTCATGACTACATCTGGACGCAGA
TCATAGAGCTGCTTTCTCACAGATACAGTGTTGTAATT
>M00285:128:000000000-BF978:1:1118:10686:21688_1:N:0:46
TCACATTTACCACATTCTCAGATTCCACTCACTTTTCCAAACTTTGGGAAAGTCAAACTTTGGTTCCCAACTCTCTGAAA
TCCACCTCCCTAGCCTTGCTGGTCATTTGAACCTTCCTTAGCTGTCTCCAACCCTCCAGGTTCCAGGATTCCCACTCACA
AACCATCTTAAAATTCAAAATACTGCCATCAAATGCTCCTAAACACAGAAATCTTTCCCCACATGCTTTTGAATCCACCA
CTAACTTCAGATGATTAGCATGGACTAGTTTGGCTGGAGGGCCTGTTTCCATGCTGTGTT
>M00285:128:000000000-BF978:1:1118:13399:21690_1:N:0:46
GATCTACACTCTTTCCCTACACGACTCTCTTCCGACCGCAAATACACGTGTACCCTCTTCGACGCTTATACAAACCCGCT
ACGTAGAACTCCACTTTCCGACAGACTATCACCATGAATAGAAGAAGTACGTGTTTTTGCCAAAAGGATGAATTAGGGTA
GTAATTAAACACACGCGGGAAAGTTTAGATAAAAATATCACACAGAATACCTCCATGATTGCGAGTTATTTAATTTGAAA
CATTAACTGGCTCTTTTCAATACAAGCATTTGGCAGAGAGATCGCCCACAGATTCAATGG
>M00285:128:000000000-BF978:1:1118:6335:21690_1:N:0:46
CACCTGTAAAAATCTGTAATGTATATAGAAGAGAAAGTTGAAGGAATTATTTATCAGTCCTGTGGGCTATCCACTTCACG
GACCTCAGGTTGCAGCCTAACAACACAGTAAGTGAAGATGCTGCTGAAGCTTCAGAGACCCAGGTTTGATCTTGACCTCC
TGCGTGGAGTTTGCAGATTCTCCTTGTGACTGCATGGGTTTCCTCTGAGTGCTCTGGTATTCTCTCCTATCCCAGGG
>M00285:128:000000000-BF978:1:1118:17245:21691_1:N:0:46
CCAGCTGCCATCCCTCAGCTCATTTTACTAACAAAATGATATTACCCTGTAGTCTAAGACTATCCTCCACACTGTCAACA
ACTCCAACAATCTTAGTATCACCCACGAACTTATCATTCCTCCTATGCCCATAACCAAATGATTCACATGTATTACAAGC
AACAAAGCTGATAGCACTGATCCTTTTGGAACACCATAATCACAGGATTATAATCCTAACAACAACTGTCTTCCATCACC
CTGCCTCCTATTGCCAACCAATTCTGGATCCAACTTGCCCTGGATCACATGGCTCTTTTT
>M00285:128:000000000-BF978:1:1118:24202:21691_1:N:0:46
AGTGTTAACACTGCCATGCTGCCCTTCGATATAAATCGATGTGCTTAAAGACCCCCTCGATTTGTAACAGCAGGACGCCA
AATTTAAAATGGAATCTCAGTCAACTAGCAGAAGGCAAATGATGCAGGGGTCAGTATTCCAGGGCCCGGCGACAGCAGTC
GCTGAAAGAACATCCCAGTGATGGGGTTT
>M00285:128:000000000-BF978:1:1118:11771:21692_1:N:0:46
GAGACTCACCGGTCTGTAATTTCCCGGACGATCTCTACTGCCTTTCTTAAACAAGGTAACAACATCCGCTACCCGCCAAT
CCTCCGGCACTATCCACGTGGACAACGAGGACTCAAAGATCCTCACCAGCGGATTAACAATCTCCTCCCTCGCCTCCCGA
AGTAGCCTGGGGAATATTCCATCAGGCCCCGGAGACTTATCAGTCTTGATACTACTTAACAATTTCATCACCTCCTCCCT
CTCTATAGCTACATACTCAAGAACATTACCCTTGTCAG
>M00285:128:000000000-BF978:1:1118:14420:21693_1:N:0:46
TCCAAACGCAAGCTAGAGGAACAGCACCTCATTTTCTGTATGAGACCATACAGCCTAACAGCATGAACATCAAATTCTCC
CACTTTAAGTAAACCAAACCCCCGGCTCCATCATGCCTCTTCTTCCCTTTCCTATCCTCTCCCTTTTTGCCCCTCTCCTC
CCCCCCCCTATGCCACC
>M00285:128:000000000-BF978:1:1118:11143:21694_1:N:0:46
CCTTCAGCCCACCGTATCCCTGCTGCCCACTACACCTCTCTACCCCAGCCCCACGTCCCAGCATTAGGTCAATGACCTTG
TGTAAAAGTTGAACCTTCTCCCTCCTTCCCTTCAGGTAGTGGGACCCAGCCCCTGCATGGAGGGACCCCTCATCCCCGCT
CCTCTCTGCAGTGGGACGTTAAACCGGTGTCTGATCCCCTCTCCCCCTGATCCCCCCTCAGTCCCACCGCTCCCCTTCAA
CCCCTGGATATGCTCCGTAATTCTATCCCTCCCCA
>M00285:128:000000000-BF978:1:1118:25732:21694_1:N:0:46
ATATGTCCGTTGCTCTCTTCCTCTTTTCTCTAGATGTAATTAAATGTCCAATACCTCCTCCAATAACTCTCTCAATTTTG
ATACAGGAAAGGTCCAGTTCCTTGGCAAAAAGATGCACTGCTTGTACAGGGTCTTCACAGGTGTCTGGATCAATGTAGGT
TCTTCGACT
>M00285:128:000000000-BF978:1:1118:16794:21695_1:N:0:46
GGTTACAGAAACACACCTCTCCATTACCACCCTCTGTCTCCTATCACCTAGCCTAGTTTGGATCCAGTTTGCTAACACCC
ATGACACACAGGTTAGTGGCTGGGAAGAGGATTTTCAATTTGCTGCATTTTATGTTTGTTAAATTATTTTTCTTTAAAAT
TGTTTTTTGCTAAAAACAGAATTCTGCACAAACATTCATTAAGCCAGTCTCACATTGAATTATTCCACAAGTGGTTGCTC
CCAGCCTAAATACAAACACATAACTTGCCTCTGGTGATCTCCCTCAATCTTTCACTGAA
>M00285:128:000000000-BF978:1:1118:10617:21695_1:N:0:46
CACAGGTTTGAGGAACAACATCTCATATTTCGCCTTTGTAGTCTCTAATCTGATGGCCTTAACATTGATTTCTCGAACTT
ATGGTAACCCCTCCCCTCCTTTTTCTTTTCCCCCTCCCCCCCACCCCTTTTTCTTTCCTTTTTCTCTCCCCTCCCCTTCC
TCCTCTCCACTTCCTTCCCCTCTCTTCTCCCCCCTCCCTCTTTTTTCCTCTCTCTCCTTACCTCCCCCTCCCCACTCCTT
CTTTTTCCTCCCTTTGCCCTTCTCCTCTCACACTTCTTCTTCTTCCTCATCTCCTCCCTC
>M00285:128:000000000-BF978:1:1118:21958:21697_1:N:0:46
CCTTGCATACAGACACCAAAACTGCATTCAGAATTAAAATGTGGTCTCATCAAAGATATATGATTGAAGCAAGATTTTAA
CAGTTTTGAATTCCAAACCCATTGTGATATAGACTAACACATCATTTACCTCCCTAACATGGTACTATATCTGCATGTGA
CGTTCCTGTGGTTCTTGTACAATGACACCAGATGTATCTAAATGTCAAGACTTACTAGTTTCTCATCATTTAAAAGAAGA
ATATATTTTGCTATTTGCATGAATCATTTCCCCATGTTTTTCTCTCTCTGCTA
>M00285:128:000000000-BF978:1:1118:20257:21698_1:N:0:46
AAGTATTAGCAACAGATTTCCTACTTAGCTAAAACAGCGTTTTTTTTAAGCTAAAAACATTGATTTGCTTCTGTTTTCAG
AAAACGCTTGAAGTATCTACTTCGCAACAGTTGTAGTGTATGTATTTCAAGGTGCTGAGTTGTTTGGTAACAGTTATTTA
TCTGCACCTCTTACCCGTGAACAGTTAATATCAGATATAGCAACAGATTTACTATTTAGCTATAACAGCGTTTTATAAGC
TAGAAACATTGATTTGCCACTGTTTTCAGTAAAGGCATGAAGTATCTATTGCAAACCAGT
>M00285:128:000000000-BF978:1:1118:15260:21699_1:N:0:46
TGGGCCCTCTCATCCTCCTCCTTGCCTTGCTAAATGCCCAGAAGAACATCCAGTTTTGCCAATAAAATGGATCATGACAG
GTGAGTTCCAACCACAACAGCCCCTTTGCAGGCGACAGGTTTACATCATCAATGATGCCCGCAAAACATTTCTGTCGAAC
ATCCAGACCTCCTTGCCAATCAACAACAAGCTTGCAAATCATTTGAGATTCAGTTTAAATACCAGAGGTAGGGAGAGGGG
ACAACAGTGGTAGTAGGGGG
>M00285:128:000000000-BF978:1:1118:20171:21700_1:N:0:46
AGCAATTCATCTATTTTTTTTTCAGCTTTGACACACATCTGTCTATCAGCAAGCCCCTTGATTTTTTTAAATTCTGTATC
CTATAGGTTTTTATAAGTTCTGATAAGGAAACTAGGCCACATCTAACCACACTGCATCTTTTGCAGTGTTTCTCAGTATT
TGATTATATCTGTTCCTGGAAGTCACTTTAATAGATAAAGCAGTTTCTTTTAACCACAGAGTTCAAAGATAATCTGTTAT
AGTGCACTGTTACCCTAGCCTAGTTAGATTAGCTGGTGATAATATTTAAAGGGGAAGTTT
>M00285:128:000000000-BF978:1:1118:25862:21702_1:N:0:46
CACACCCTCAACCACTGGCTCCTGTACATACCTTGGTACCTGGCCGTGAATCATTGTGTCATTTGAATTACCTGGGCTGG
ACCACCCAGCCCTCCAGAACTATAAAGAATGCCACATATGCGTGGGTCGCTCTCCAGGAATCGAACAACGCTGAAGAGAC
CACTGGTAAGGGTGTGCAGTTCCACAGGTGTTAGGAGCATCCTAAGCATATTTCCAGTAGCGTAGCACCGATGCTTGCAC
TGGGTTGGGGTGGTGTGTGTGTGTGTGAACGTACATGCAAGTGTGCACCTGTTCCTGTTT
>M00285:128:000000000-BF978:1:1118:5745:21704_1:N:0:46
CATCCCTCCTCTTCCTCTCCAGAAGCTTGGCCTTCCACTTGGGTAGGGACGCCATCCTTAAAGAACTTCCCGCCCCCAAG
GCTCCCCCAACCTGCTGGGGCTGCTGACGATGGATCCCTCCCACCGACACCTCCTGGGTGCCCGACAGCGATGGACTTTC
AGGTGCTACCGGCTGGGGA
>M00285:128:000000000-BF978:1:1118:17686:21704_1:N:0:46
NNNNNNNNNNNNNNNNNNNNNNNNNNNNNNNNNNN
>M00285:128:000000000-BF978:1:1118:21371:21705_1:N:0:46
ACCAGACGTCGGACTTGCTGCTGAACTTGGAATATCGGAAAACCTCGGGAGCCGACCACTTGACCGGGAACTTGGAGCCG
GAGGAGCTGGTGTACTGATCATCCAGGACAAACCTTCAGCCAGACGGAGAGAGTGAGGGAGAGGCACAGCAGCCGGCAGG
GGGAGTACTCCCATCTCCCTTCCCAACGCTGACATGTGGCACCCAGCCTGAGCACAGCAAGATCCCACAGCAGCCAGCGG
GGCAGACCCTGATGGTGGGACAGCAGG
>M00285:128:000000000-BF978:1:1118:15569:21708_1:N:0:46
CTCACAGCTGCGCAGACCCAGGTTCGATTCTGACCTCCTGCGCTGTCTGTGTGGAGTTTGCACGCTCTCCCTGTGACCAT
CTGGGTTTCCCCCAGGTGCTCTGGTTCCCTACCACATCCCAAAGACGTGCTGGTTGGTAGATTTATTGGCCACTGTAAAT
TGCCCCTGC
>M00285:128:000000000-BF978:1:1118:10847:21711_1:N:0:46
CATCTAATGTGAAGAGACATGCTTGCTGGAAGTTTTTAGTTTTTGATGGTGGCTTCAAGAACAAAAATCTCATTGGGTTC
AATTATTTTTTCCTTCACTTAAATGTAGGATTACCAAGCTTGTTTGTTTTGTTTTTTTTCCAATGTTATTAGAGACATAT
GCAAAGGAACATATTGAAGCTGTT
>M00285:128:000000000-BF978:1:1118:11142:21712_1:N:0:46
GGAAGGATAAGCAAACTAATGTCAGGGCCCTCATCAGGCAAACATTCCCAGCATTTAGGCTCTAATTATATTCAGGTGGC
TCTGTTGGGTAGATCGCATTACTTGCACACCTGACTCCAGACTCATGAAACAGACACTTCTATGTGACAGAGCTCAGAAC
AGATTGCAAGATGAACTTTGAACACACCCCTGAA
>M00285:128:000000000-BF978:1:1118:9821:21715_1:N:0:46
AAGGGAAGAGAATCCTTGAAAATAGACCAATAAAGTTGCTTAGGTTCATGCCCCATAAGTCAGTGCAAGTCTGCTGCTCA
GAGATCACCATTGTTAAAGCATTCTCACCGATCCACCTCTGCTAAAACATAACTATATCCTTTGACCTGCTCAACTATGG
TGCAAGTATAGTCAGGGAGTTGGTACCTTGATAAAAATCATGGCATTAGACATCAATGAATCAGACAATTGATGGTTCAA
GCCTTGACTCTGTAAAATCTCAATGGTTCTGAGGTCTCACTTTTC
>M00285:128:000000000-BF978:1:1118:16908:21717_1:N:0:46
AAAATGAAGATAAATTGAGTCATCTCAAACACAAGAAAAACCCTCCCCAGAAAGGCTGGGACTATTCAGTGATGCCAAAG
TTCAGATGAGAACATATGCTACCTCAAACCTTTTCACTTAAAAGTTGAATCTAAAATAAAATATAATGTCAAAGGCACAA
ATATTTCTATGTTTCAGGTCAATGACCTCTCAGCAGAAATGATGCAAGGAAACATTAACTCCATTTCTCTCTCCACAGAT
TCCACCTGACCTGTTGAAAACTTCCGGCATTTTCTGTTTTAATTTCAAATTTGCAATTGC
>M00285:128:000000000-BF978:1:1118:14443:21717_1:N:0:46
TTTCCAGTTTTAAGGAGAACATTACTGTTTATTTATTGCCACAGCTGATTTTTTTTGCCCCTTATAATCTAGCCTATTCT
ATCCTGTAGACATTGTGTCACAGACTGGTCCTATTGTTGTAATCGTTGCCATATTCAGTAAGTGGTATTCAGGCATGTGG
TAGGATAGGAATGGGTGAACATCAGTCTGAACTCTAATCATTTCCTCTCTTGATATGCATTTCTTGCAGGAATCACTGGA
GAGTGATTTGAGCAGTAATTTCACTCAACTTTCATGCTCCTTCCACCTCCCACACCGCA
>M00285:128:000000000-BF978:1:1118:5399:21719_1:N:0:46
AGCAATTATCACATTTCTTATTTAACTACAGGAAAATGGCAGATTCCACAACAGGTTATACTGCTGTTAAGTTACTAATG
TGTGACAAACTCAAAACACAATTGCTTTCAACCAAATTTTGGAGAGTGGAAGAGATGCAATTGAGGCAGAAATGAAGATG
TGATTCATGCCATGGAAGAGAAACAATTTAAAGAATGATGAATTTCATGCATTAGCACCACCCAATGATCTGACATTCAT
AAATGAGATGTGTGCAGTGGTGGCTGAAATATGGGGTGCAAAGT
>M00285:128:000000000-BF978:1:1118:16006:21721_1:N:0:46
CCTGTGTCCCACCCCGGGAGTGTGTGACGGGACGGTGCGGGGGAGCTTCACCCTGTGTCCCACCCCGGGAGTGTGTGACG
GGACGGTGCGGGGGAGCTTCACCCTGTGTCCCACCCCGGGAGTGTGTGACGGGACGGTGCCGGGGGAGCCTCACCCTGTG
TCCCACCCCGGGAGTGTGTGACGGGACGGTGCCGGG
>M00285:128:000000000-BF978:1:1118:10367:21722_1:N:0:46
TTATGTAATGTGTGCAATTAATGCAGAAGGAAATGAACATGTTCATTTTTTAAAATACATTTACACACACACACACACAC
ACACACACACACACACACACACTTCACACACTTATTTTATAGTGATTTTTGGTTAGCAGTATGGCATTTATTCTCTCTGC
TGACTTGTCTGCTGTCCATACCTACATTATGTTGTTCTCTGGTGACAACATAATTTCTG
>M00285:128:000000000-BF978:1:1118:18381:21727_1:N:0:46
GATCAATGGCCTTTCAAGAGTAGTGCTCTATTGAAAGCCAGTACTATTTCTGTTTCTCTCCTGACAGAAACTTCCTCACA
TGCCGAGCATTTCCAGCATTCAGAGTTTTCACTTCAATTGAATTAATCAGCATGATTCAATGAAATTCTGGAACATATGT
GATCACAGAAACACTTATTATTATATATTTTAATATTCTGACACAATTTTTCTGTAAAACCATTGCATCTTATATGTTCT
GGAGGTTAATGTCCAATCACTATCACACATTACTAAAGGAAGAGTGAGAAAAGCAGTC
>M00285:128:000000000-BF978:1:1118:11184:21730_1:N:0:46
CTCCAGGTGCTCCGGTTTCCTCCCACATTCCAAAGATGTATGGGTTAGGAGCTATGGGCACGCTATGTTGGCGCCAGATG
AGTGGCGACACTTGTGGGCTGCCCCCTGCACATTCTTAGCAATGCAAAAAGATATATTTCACTATGTGTTTCGAGGTACA
TGTGACTAATAAATAAATAAACTTA
>M00285:128:000000000-BF978:1:1118:17933:21731_1:N:0:46
TAAAAAGAATCAGTTAAGAGTAATTATAACATTTCTTTACTAGTTACATGTACATCAAAGCACAATGAAATACATCTTTT
TGTGTAGTGTTTTGGGGACAGCCCGCAAGTGTGTTGCCATGCTTCCAGTGCCGACATTGCATGCCCACAATTTCCTAACC
CGTACATCTTTGGAATATTGGAGGAAACAGGTGCA
>M00285:128:000000000-BF978:1:1118:20493:21732_1:N:0:46
TCCATGTGTTTTGTGAAGAAACTGGCAAATGAATGGTTTTAGCCTATTAAACGCTGTTTTATCCAATAAGAAATCCTGTC
ATATATCAGATATTACCTTTTCAGTGGTAAGAGATACAGTTAAATAACTGTTACCAATCGACTCAGCAGCAGGAAATAAA
TACACTACAACTGTTTTCCTGTTGATACTCCATGTGTTTTGTGTAGAAAGTTGCAAATGAATGGTTTTAGCCTATAAAAC
GCTGTTTTAGCCTAATAAAAATTTTTGTGAAATATCAAGATTACCTCTTCAGGGGTA
>M00285:128:000000000-BF978:1:1118:18786:21732_1:N:0:46
ATAGCAGTAAAGACGCTATCAGAAACCACCATATTTGAGTAAAATCAACATTCAAGCTTTCAGATTTCCTCTCGGTCTTA
GTTCAAGCAGTTCTTGTGCCAAAAATCACGTCTACTTAAAAGGTTATCCTTGCCTGCAATAAACACTATCAGACAAGACA
GGCTGCTGTTTGCAGGCCAACTGAATGAGCTTTAACATTTCCAGTCTGCTAATTATACTGAAACAAAATGTTTTAGAGTC
TATGAGCAAGAAGCTTACTCTTGATGAATGCATCA
>M00285:128:000000000-BF978:1:1118:13160:21733_1:N:0:46
GGCAACACTGTAATTAAACAATGTGAGATCGCTAAGACCTGGGTCGCTCCCATTGATCAATTACAGTTTTGCCTTGATGT
AAGCACTTTATATCCGTCTTTATCAAAGAAGAACACGATGCTGGAGTCTCAGCCATTAGTCAACTCTTCAAAAATGTCAT
GTAGTCATAGAGAGAGACAGTATGGAA
>M00285:128:000000000-BF978:1:1118:9999:21734_1:N:0:46
GACACTTGCGGGCTGCCCCCAGAACACTCTACGCAAAAGATGCATTTCACTGTGTGTTTCGATATACATGTGACTAATAA
AGAAATCTTAATCTGTATCTGCCCCCACAACCTCTGCCGTCAG
>M00285:128:000000000-BF978:1:1118:21834:21736_1:N:0:46
CAGTGAATCCTGAAGCATTACACATGTAGCTCTGCTTCCTTCAAGTTGGAATGCCTTCTTATCTTTAAACGAAGACAATT
GTTTAATTACTGTATCTCAGTCAGTTCTCCCTCTGCCCCTGCAAAATGCTCTGTTTTAGGGACTGCACTAGTCTGATACA
GACAGTATCAAAT
>M00285:128:000000000-BF978:1:1118:26372:21738_1:N:0:46
CGGGAGAAGGGTTAGAGGTGGTGCAAATGTAGGCGAGGAAGCATTCACTAAATCAGGCGGAGTTGGCACTGCGGAAAATC
CGTTCCTAGATACGGTGATACAATGTTTGGAAGTAGATGGCGCAGTGAATCTGAAGAAACGAGTAGAATCTGAAGCAATT
TCCACGCCAGCAGACGAACAGGCGAAGTTAATACATCTCATTATTACAGCTGTGAGACGGTGCGAGGGCTCCGTGCCTCA
ACTGGTCAAAGCGCCTTTTCAACTCCCAGCGGAGTCTTCCATTTATGGGCTGAATTACCG
>M00285:128:000000000-BF978:1:1118:7928:21739_1:N:0:46
GACATAGCCAAGTATAAAAAGTTGCACAAAACAACCTAAGCAATCCTACTTTGTCCTGGCTTTAAGGATAGGATAAGATA
AGATCTTTATTAGTCACATGTACATCAAAACACACAATGAAATACATCATTTTGTGTGGTGATTTTTGGGGGTCAGCCTG
CGAGTGTCGCCACGGTTCTG
>M00285:128:000000000-BF978:1:1118:7909:21741_1:N:0:46
CAAAAACAATGGCATGAAGACCGTATAAAAGGAAAAAATGAGAAGAAAATATTGAATAGGAACTAAAATTGTGACTGGCA
TTCTATGAGCTATCTTTGGGCTTTGTTCACAGACATGATGGGTGCACTTTTCAATTTCAGCAATTTTGCAACGTTAATGG
TTCATGGAAAAACAGACATTCCAATTCCCTGACGGAATTTCCTTTTTTATTAATGGA
>M00285:128:000000000-BF978:1:1118:7361:21741_1:N:0:46
CCCATTGACAGAGTTGGTGGAGTTTTTCACTGGGGGGGTGACTATAATCTGGAACCCATTGACAGAGTTGGTGGAGTTTT
TCACTGGGGGGGTGACTATAATCTGGAACCAATTGACAGAGTTGGTGGAGTTTTTCACTGGGGGGGTGACTATAATCTGG
AAGCAATTGACAGAGTTGGTGGAGATTTTCACTGGGGGGGTGACTAGAATCTGGAAGCAATGGACAGAGTTGGGGGAATT
TTTCGCAAGGGGGGTGGCCAGCATCTGTAACCCACAGCCAGAGTTGGAGGAGTTTGTGC
>M00285:128:000000000-BF978:1:1118:22977:21743_1:N:0:46
CAGTCTGTTTGGTAGTATGTTTTCCACCTTGTAAAGTTTCTGCTAGAAGACTGCAGAGTCTTTACATAAATTCAAGAGCT
TAGGGCCTGGGCACCTAGAGGCTGGCCCACTGGTGCTGGAATATTTAACTTTTAGATATACAGGGGTCCAGTGTTCTAGT
CACACAGGTATTTCAGAGGAAATTTAAGAGATGGGGGATGACAAGACAATGGGAGTACATTAAAAAACAAGGATGAGAAT
TTAAAAATTATTTTTAAATGAAA
>M00285:128:000000000-BF978:1:1118:12002:21743_1:N:0:46
GTTTCCTTAAGCAGGCAGTGAACAGGCATAGTGTCACATTCACTGAAGGGAATGAAAAGAATGTAAATGGTGGAATGTCC
CAATGGGAATTCACTACTCTACTGGCTTGAACTGCCCCTCATTTGGTGCCTGTCAGCTACATCACTAAGGTGATATAACA
ATTCTT
>M00285:128:000000000-BF978:1:1118:14995:21745_1:N:0:46
TTAGTTCATGTTTAAACAGATTCAAGTATTGCCCTAAATGGAGATCTTTATTACAATGATGGAAAACCTGAATTGAGCCA
GATTGATAATTTTAATTTCTGTGGTGTACGTAATGTCAATTTTGATCGAGTTGTGACACAACCCCATACATTAT
>M00285:128:000000000-BF978:1:1118:13125:21745_1:N:0:46
CACACACTCACATATACACACACAGAGACAAACACACACACACATATACACACACAGAGACAAACACACACACATATACA
CACACAGAGACAAACACAAACACATATAAACAAAAAAAGACAAAAAAACACACACATACAAACACATAAACACAAAAACA
CACAAACACAAACACAAACAAAAAAAAACACACACACAAACACAAATGAAAAAAAAAAAAAAAAAAACAAAACATTAAAA
TAAAGAAAAAAAACTAACAAATAACATACATGAAAATAAAAACACACCGAAAAAGACTA
>M00285:128:000000000-BF978:1:1118:9771:21747_1:N:0:46
GCTTAACTGTCTTGTTTTGTTTCTTTCCCTTGTGATGCACCCCATAAATTTTCCCTTCCTTGACCTTTCTTGCTCAGATC
TTTCTTTTCTTCTTGTCCCTTGAGGCAGATGGTATTGAATGGCTGGGAAAGGAGCTACTGAGAGTGCATTCTTCACTGAA
CTTCCTCCATCCTTCTCTGTAATTTTGTGG
>M00285:128:000000000-BF978:1:1118:11423:21748_1:N:0:46
AGACTTCAGTGACCATTCCTGAAAAAAAATCATGCTTAAGTGGTGTAGCCCACTTGTAAAGGGTTTGTGGTATTAAAAGG
GAAAATTCTATAAATACTCAGAAGATTGGACAGCATCTGTGGAAATAGAACCACGGTTAATGTGTTAGACTCCATTAGAA
TACGTGAGCTTCAATGCTTAAACTGTCCAGGAAGGTCAAGATAATGGGATTATAAATTTTGCTAAGCTTTTATCTGAAGA
ATTGTGTGTCCTGTTACTGTGCCACTTCAAGA
>M00285:128:000000000-BF978:1:1118:23117:21748_1:N:0:46
GGAGAGCTGCGAGTGAGCCATGTCTGTGTGAAACAAAGTACACAGCAACCCCTCATGTCCCTCTGATAAAGCAATCTTCC
TCTGAGCTCCTCTGTCTTGTTTTCTAATGACTGCACATTAGCCAGGAGGATGTTAGAGAGAGGGTGGCCTCAGGACCCTG
CACTTCTGACTTGAATTGAGCAAGTGTCAAAAGGTAGGGAGAAAGCTGGTCACCATGATAGTGATTCCATATTAGTAGAA
AGAATGTAAAAGATGAATC
>M00285:128:000000000-BF978:1:1118:14084:21749_1:N:0:46
CACCTTTTACAAATATTGTCAACGCTTATTGTGAGGAAATGCTGTACAACTTGTACACTGGAAGACTCCACAAACAAATT
TAGGAGGGTAGATACACCCTCATCATCCTACGTAAATTTAGCAACTACAATACAATCCTACGACAATTTTAATTTACATA
ATAACTAGCAAGATATCAAGAAAGCACTTCATAAGGGTGTTATTGTGCAACAACATAAAATATTAGGGCAGATAAGTTTG
GTCAAAAAGTGGACTTTAAAGATCGTCTTTGATTGGAGATATCGAGAGAGTGGTGGAG
>M00285:128:000000000-BF978:1:1118:26143:21750_1:N:0:46
ATACTTTTAGCTTATAAAACGCTGTTTTAGCCAAATAGGAAATCTATTGCTATATCTGCGATCAACATTTCTGGGTTAAC
AGGTACACTTAAATAATTGTTACCAAACGACTCAGCACCATGAAATACATACACTACAATTGTTCTCCTGTAGATACTCC
ATGCGTTTTCTGTAGAAAGTGGCAAATCAATGGATGTAGCTCTTAAAACGCTGTTTCAGCCAAATAGGCAATCAATTGCT
ATATCAGTGAATAACGTTACTGGTGTTAGAGGTACACTTAAAGAACGGTTACCACACGAC
>M00285:128:000000000-BF978:1:1118:7980:21750_1:N:0:46
GATGGGTGCAAGTGGGACAAGAACTCTGTGGCAATGGAAGCAAAGAGCCATTGAGAAGCTTTGAGGGCACTAGAAAATGG
TCGAGCTCTGGGAAGCAGCATCAAAGCAAAGACAAAGGGAAAAATCGGACAGAGGCCATGTGAAAGCTACAGCCATAAAA
ATCTGGTTGTCAGTGGAGTGAGTGAAATACAGCAAGAGAGGCAGAGTGCCTTCTGGGACCCTGATGGCA
>M00285:128:000000000-BF978:1:1118:24909:21750_1:N:0:46
GTACACCTGCATTTATTCCAGATCCACAAAAATGAAGTTGAATCTTAACTGTCTCCTGAAATGACTCAGGAGGCTAAAGA
AATTTGGCATGTCCCATTTGATCCTCACCAATTTTTAATGATGCACCATAGAAAGCATCCTATCTGGATGCATCACAGCT
TTGTATGGCAATTGCTCTGTCTGTGAATGCTGTTACGGATTAGGTTGCTATTTGGTGAATTTCCCTTTAAGACATAGCAC
TGTAGTGTATGTGTGGTGTTATTATGACAACAGGAGATAACGATG
>M00285:128:000000000-BF978:1:1118:5796:21751_1:N:0:46
ACTATGCTGCCATGCCGTCTAACTTTCAAATGTAAAGATGGCCAAAATTTCAGAACAAAAATTAATTGTCAATGTATTTC
AACTGGGGCATAATTCAACAGATTCTCGTCTCAGAGCTGATGCGCCGTTCAGCCTGTGAAGTGACAGAGTGTTGGAGAAT
AGGGTGTGACACTTCAGATTTATTTGCTACCAGTGGCTATGCTTAATGTTCGAAATTCTGCTATGGTTAAGTGATAGGGG
TCTGATTTCATTCCACCTATAGGACTTAAATACAATGGGTAGGCTATCCAGTGGTAAAC
>M00285:128:000000000-BF978:1:1118:16599:21753_1:N:0:46
TCCCACCTAAACTGCCTCCAGACAAGAAAGTGGTTATCAGATCAAGAAAGAAGTGAAACAGACAAGAAAGTGGGTATCAG
ATCAAGAAAGAAGTGAAAACCAGAAAGTTTATTAAAATAAGATTCCTCAAAGCTCTCAAAATCTAACAAAAAATGTCTCA
GAATATTGTTTTCATTGTTTGAAAGTAGATATGATGAGACCTCCCACTTGTCAGTTTTTAAGAGATTTGATTCTGTAGGT
TGTTGGATGATTTTCTTAAATATTTTATTTTCATTTCAGCACTTGAACGTAAACTGTTC
>M00285:128:000000000-BF978:1:1118:17834:21754_1:N:0:46
ACTTCTATAAAAGGACCATCCTGCTTAAACTTTTCAGAAATAGCAATGCTAAATAGAATATCACAGTCATGATCTATCCA
AATCTTTGGTACTGGCAAGTGGTTATATTTGCTATTGATTACAGCTCAGGATTTCTCCATGAGGTTTGCACTGAAGGCAG
ACTAAACTCATGATGGAATGCAGAGCTGATACATAAACAGTCAGTCCATGTTCAAGGCTATGACATAAATCATTGATGCA
TA
>M00285:128:000000000-BF978:1:1118:19164:21754_1:N:0:46
ACAATGCAGTCAAACTTATGATAAATGTATGATCAGACTAACCAGAAGGATACAAACATCTAAACCTAATTAGAAGGAAA
TCAAAGAAAAATGGAGGAACATGTAATAGTGAAACCAATTACAACTGAGGGAGTGTGCACTCGGGAAAGGATTTCTTGTA
GAAGGAAAATAGTGGCATTAAACTGTGGCATTAGCC
>M00285:128:000000000-BF978:1:1118:18013:21754_1:N:0:46
GACAAATAGACTGTGCAATAGCTTCTTCCCACAAGCTATTAGAACTGTGAACTCCCTCATCCCTCCATCATTCCCAACAC
TAAAGGATGCTAGGTGTACAGAAACGCACCAGCACTTTAAATGTCCGCTGCCAGATTATTTATTTAAGATTATTTATTTA
AGTTGTGCTATTTAATTTTGTGGTTCTAATGTTTTTAGTGTCTCTTGGCTTTGTGTCTCTCAGTGTTTGTTTCTTTTTTT
TAATGTGACGAGCACCTTGACCTGTGGAGTATTGTATTTCGCTCCAATGCATACTGAATT
>M00285:128:000000000-BF978:1:1118:14911:21756_1:N:0:46
CCCCATAATTGGGGAAATCAGGTAGTAATCAAGCAGTAAAGATACCAGAAAAATAAACTGTTGTCATGAGAAAATGTTCA
CTCAATTTGCATGACTGAGATCACATGCATCCAATGTCAGTTAAACCAACTTACCAAGCTGCTTTTCGATCAAGGAATTG
TCAGTGAGTGCAATGCGCTGATGTCTGATCTTGCCAAATCCACGTTTGTAAATCAATTCACTGACAGACTTTAGATTTGG
ATAGCTAGGAAATTAAG
>M00285:128:000000000-BF978:1:1118:18623:21757_1:N:0:46
TGGAGGTCCAAGTGCATGAAACACAAAAGGTTATGAAACAGATACAGAACATAATTAGGAAGGCTGATAGAACGCTGTTT
TTTATTGCAGGATGTATGGAGTGTAAAAGGAAAGGCATTTTGATGCAACTACAGGGCATTGGTGAGACTACCCTTTGAGT
AGTCCCACACCTTTGGTTTCCATATTTAAGGAAGGATATACTTGCATTGGAGGTGGTGCAGAAAAGGTTCACTAAGTTGA
TCCTTGAGGTGAGATCGGAAGAGCACACGT
>M00285:128:000000000-BF978:1:1118:6370:21757_1:N:0:46
ACAGACTGGTATCTTGAGGTATGTACTGAAATAAATGGTTCAATACTGGCCTCTGTAGTGAAGCTCACTGATCCCATAGG
CTGAGTTTCCATTGGGAATGAAGCCTTTTCCTTCAGGACACATGGCAGCAA
>M00285:128:000000000-BF978:1:1118:9834:21757_1:N:0:46
AGACCAAGTACTGGCAAACTAATGGGACTAAAAGTTGACCAGTCCACTGGCCTGGATCCTAGTGTCTTGAAAGAAGTAGC
TCCAGGGATTGTGAGTGCATTGGTTGTGAGCTTCCAAAATGTTCTCAAATGTGGAAATGTCCCAGCAAATATATAAAAAA
ACACAAAATTAATAGTGCTAATTAAGAAAAGGAGGAGAGAGGAAGCAGGTTGGTGAACTTGGCATCCACCACTGGGAAAC
TGGTGGAATCCATGAGCAGGGAAGGAGGAGCAGGACATTGAGAAAATGTTCTTACAATT
>M00285:128:000000000-BF978:1:1118:17659:21757_1:N:0:46
TTTGGGAATATTAAAAGCCCTTCTCTTTGATCTAATACGACCTCTAACTTCTCGTTACCTATAATGGACCACATTTCCTG
TTGAGTTTTGGACCTTAAAGGGATTTATGTTTACTGTAAAGTATGTATTAATTCTTTAAATGTTAACCATTGCTTGCCTA
TTATTGTACCTTCTAACATAGATTTCCAAATTACCATAGCCAAATCACACCACATACTTTTGTAGTTTGCTTTGGATAAA
TACTATCTGCTTCCACTGTAACCCTTGGAAGCCTGTTCTGTTGACTGATCATCTGCCCAC
>M00285:128:000000000-BF978:1:1118:22177:21758_1:N:0:46
CACAGTGAAATACATCTTTTGGTGTAGTGATCTGGCGGCAGCCCGCAAGTGTCGCCATGCTTCCTGCACCAACCTAGCAT
GCCCACAACTTCCTAACCTGTATGTCTTTGGAATATGGGAGGAAACCGGGGCAACCGGAGGAAACCCATGCAGACATGGG
GAGAA
>M00285:128:000000000-BF978:1:1118:14266:21759_1:N:0:46
AGATTCAAAGAATCACTACTTACTTTTAATGCAAATTTAATGAAAAGTTTTTTTTTAATACATTTGTATTTCTGGAAGCA
AAACCAATATTTGCTGCTCATCCCCAATTCCTCTTCAGAAGCTGGTGCTTCTTGAATTGCTGCAGTCCTTTGACGT
>M00285:128:000000000-BF978:1:1118:15735:21760_1:N:0:46
TAGGAAGAATAGTATTTATCAGGGAGTAGTGGCATTTTGATGAATAGTATTTATCAGATAGTAGTGGCATTTGGTAGAAT
AGTATTGATCAGAGAGCAGTGACATTAGGTTGAATAGTATTGATCAGAGATTAGTGGCATTAGGTAGAATAGTATTTACA
AGAGAGTAGTGGCATTTGGTGCAATAGTACTGACCAGAGAGTACTGGCATTAGGCAGAACAGTCTTTACCACAGCGTAGT
GGCATTCTGTGGAATAGTATATACCCCAGAGAAGTGGCAATTCGCAGAATAGTACTGATC
>M00285:128:000000000-BF978:1:1118:7583:21761_1:N:0:46
TAGTCTCATTGTATAAGGGAACCGTTCAATAGTCTTATCACAGTGGGGTAGAAGCTGTCCTTAAGTCTGGTGGTACATGC
CCTCAGGCTCCTGTATGTTCTTCCCGATGGAAGAGGAGAGAAGAGAGAATGTTCCGGGTGGGTGGCATCTTTGATTATGC
TGACTGCTTCACCAAGACACCGAGAGGTAAAGACAGAGTGCTGTAACAAACTGGATTTTAAGTCACATTGATATGATTTC
AACCAACCACCCAGAATC
>M00285:128:000000000-BF978:1:1118:14556:21761_1:N:0:46
CCTAACATCCTCTTTTACTGTACTATTGTCATTCAGCACGTTACCTTGATTAATCACCTGCCTGTCCATCTTACCATCCT
GATATTGGCCAAGGCCCCAGCAATCTCACCTCTTGCCTCTCTCAATAACCTGGGGTATCTCCCATCAGGCCCTGGGGATG
AATCCACCTTAATGCTCTTGAAGAGACCCAATACTACCTCCTCCTCTATCTCAAAATGCCCTAGCAAAAA
>M00285:128:000000000-BF978:1:1118:11935:21761_1:N:0:46
AAAGTAATAACAGTACAGAGTGAAGTGTCACAGCTGCAGAGAAAGTGCAGTGTAATAAGGTGCAAGGTCACAACAAGGTA
GATCGTGAGGTCATAGTCCATCTCATTGTATAAGGGAACTATTCAATAGACTTTTCACGGTGGGGTAGAAGCTGTCCTTG
AGCCTGGTGGTATGTGCCCTCAGGGTCCTGT
>M00285:128:000000000-BF978:1:1118:26012:21762_1:N:0:46
CTAAAACAGGATACTAACTTGCCCCTGACTTGTGTACTCAAGACTTATGCTCCCTTCAGTTTTATTTATATAAATTTTGA
ACATAGCCAATTTAACTGCAATATTATGAGCTTCGATACTTTTGTCTGAAGTTGCATAAAACATGGATCAAGATTCAGGA
TTTCACAACACTTTTACCCCATCACTTCAATGGAAACAAAAGTGGAAAATGGGCCATCAATTCATTGCT
>M00285:128:000000000-BF978:1:1118:24489:21763_1:N:0:46
TTATTCCATGGTCTTACCATGGTCCTCTCCTATCTGATTCCTTTTTCTTCAGCCCTTTGCCTCTTCTACCTGTCACCTCT
GAGCTTCTCACATCACTCCTTTTCATCTATTTTTTATTAACAAAATAAACTTTATTCATAATAAAAAACGATATACAATA
ATAAAACAGTTTAAACCCTTACATTTGATTACAGTTCCATTCTTAGTGTTACCATTTTATATCTACAAAACACTGCACCG
ATGCCACTCGTGTGGCTCCCTGCGGCGATACCCCAATCCCATATTTACAACATTTGAGGG
>M00285:128:000000000-BF978:1:1118:26068:21764_1:N:0:46
TAAAACACTTCCATCCCAACTTTTCCACCACCATCTGTCTATTCCTTACCATAGAGAATAAGTATATTTCCTTCTCTGCT
CTCAGTTTCAAGTCCTCAGTTCACACTTTTTAAGATATTTTAAGATATCTTTATTAGTCACATGCATATTGAAACACACA
GCAAAATGCATCTTTTGCGTAGAGGGTTCTGGCGGCAGCCCGCAAGTGACGCCATGCTTCTGGTGCCAACATAGCATGCC
CACAACTTCCTAACCTGTACGACTTT
>M00285:128:000000000-BF978:1:1118:14530:21765_1:N:0:46
GCTCCCCTTTTTCATCCACCTATCACTACTCTGCTTTTCCCTCTTATATATTGGGCTTCCCCTTTTCCTATCTTCAGTCC
TGAAGAATGATCCTGACCCGAAACGTTGACCACCTGCTTTTCTCCACGGATGCTGCCTGGCCTGCTGAGTTCCTTCAGCA
TAATTGTGTTTTACATCTAGATTCCAGCATCTGCAGTCCTTTGTTTCTCTTGTGCTATGTATTGGTATTGGTTTATTATT
GTCATTTGTACCAAGGTACAGTGAAAAACTTGTCTTGCATACCAGTCGTACAGGTCAATT
>M00285:128:000000000-BF978:1:1118:20831:21766_1:N:0:46
GAGTTAAAGTTATACATAGTTCAAAACTTTTTTTGCTACTTTAATCAAACCAGGGAAATGCAAACTGGAAAATACCGAAA
CATAAATTAAGAAGCACTGAAATGATAATTGAGCGTAAATAGAAAAACAAATTGTAGTGGACATTAGGGAAAACAGCAAC
AGTTCATCAGGTACATTCATAGCTGGCAAAGTAATAAAGAGCAAATGGGATCCCTAATGAAGAGAGAACAGAAGTGCTGA
TGTACGAGGT
>M00285:128:000000000-BF978:1:1118:6305:21767_1:N:0:46
GGATGGTGAGAGGTCTTAAGTGATGGAAACCAGCTTCTTGAGGCACCACCTCTTGAAGATGTCCTCACTGATGGATAGGG
TTGTGCCTGTGATAGAGTTGACTGTGTCTATAACCCTCTGCACCCTTTTACCAATCCTGTGCATTGTACCAGGCTGTGAT
ATAACCAGTCAGA
>M00285:128:000000000-BF978:1:1118:20136:21767_1:N:0:46
AAGGGTCTTAGCCCGAAACGTTGACTGGAGAGGAAGAGGGCAGAAGCCAGAATAAGAAGGTGGGGCGATGGGGAGGAGAA
CACAAAGGCAGCAGGGGATAGGTGAGATCAGGTGAAAGGCATCCAGGTGAGAGGGGGGAGGTAGGTGGGTGGGGGAGAGA
CGGAAGATGTCATAAGCT
>M00285:128:000000000-BF978:1:1118:10955:21773_1:N:0:46
NNNNNNNNNNNNNNNNNNNNNNNNNNNNNNNNNNN
>M00285:128:000000000-BF978:1:1118:10115:21775_1:N:0:46
CAAATCCAGCAAGTCTTTATATTATTGTTTCTACTGGGTTTCTCTGAGCTCAGGTTTCTCATTAAACTATACAACAAAAA
ACTATACGCCAGGGCTCTGACTACACTTAAACCTTTTTCTTCACCATCAGTGCTTGGCAGCAAAGAAATGTGATAGTCCC
TTACGGTAATATTGACCAATATGTCAAATGCTGTAATCTAGGCTCCATGTTAACACAGAATTCCACATCCACTGGAAGGA
ATATACCTCCTTATATTTCTAACTTTTGCATAACCGTGAGATCCAGGGAGCTCCCACTAC
>M00285:128:000000000-BF978:1:1118:26303:21777_1:N:0:46
ATATATCAGCAGTTATCTTTTCTGGCTTAATAGGTACAGTTTACTTCATGTTTCCAATTAACGCAGCACCTTGAAATACA
TAGAATGCAATTGTTTGCATCAACTTTCCCTTTAGGTTTGGTAACAAAGTATCAAATCAATGCATTCTGCTTTAAAAACG
CTGTTTTAACCAAATAGATAATGTTATAATATATCAGCAGTTAACTTTTTAACTTGAAGAGGTACAATCCAATTGATGTT
TCCAACCGACTCAGCACCATGAAAAAAAAAAATAGAATACAATTGTTTTTACCACGTCAC
>M00285:128:000000000-BF978:1:1118:23921:21778_1:N:0:46
AAAAGGCCTGGACCGCTATGTTGTAAGATTTTATATCACAATGTACTACTTTCATTAATAATTTATATTATTAAAGTAAA
TCAGAACATTGGAAATGCTCCAGAAATAAACAGTGAAAGCACGTTAAAATAAATCAGTGAACATTAAAACCCATTTTCAC
ACTGTCATTCTACTTAAACAATGGTGTGATTATTTATATGCACTTAAGTAGGGCTAGGTTTGGATAAAAGCAGAGTATTA
TTTATAGGCAAATTTATAAAGCGCGGCCATGACCGTGATCATAGAGGGATCATATTATAC
>M00285:128:000000000-BF978:1:1118:20156:21778_1:N:0:46
TTTATTACAAGACTCAGATTTTCTCCATTTTATTAAAGAACAAATTTCATTTTTCTTTTTAACTAATTTTACTGAAGAAT
TATCTAGTGGGATAATATGGGATACCTTTAAAGCATATATCTGTGGTCAAATTATATCATATTCTGCTGGATTGAAAAAA
CGAACGAGTAATGAAATACGTACTCTGACTGACGAGATTAAAGAAATTGATAAAAATTATTCTGATACTCCAAACTTTGA
GCTTTTTAAAAAGAGAACAGAGCTTCAATTACAACACAATT
>M00285:128:000000000-BF978:1:1118:8007:21780_1:N:0:46
AAACTAAAGTGGGAAAATATGAAATTGATCATTTTGACAGGAAAAATAGACAACATCTGCCAAGAGATTGCAGAGCTCTG
AGATAGAGAGATCTGGGTGTCCTAGTGCATAATTTGCAAAAGACTAATGTCGAGGTATAGCAAATAATTAGGAAAATTAA
ATGTTATTGTTTATAGTTAGGGGAAATCAATACACAAGTTTGGAGGTAATGCTTTGATTGTATGGAACACTGCTGAGACA
TCTGCAGTACAGTATACATTATTGGTCTCTTTCTTAA
>M00285:128:000000000-BF978:1:1118:9301:21780_1:N:0:46
NNNNNNNNNNNNNNNNNNNNNNNNNNNNNNNNNNN
>M00285:128:000000000-BF978:1:1118:15629:21780_1:N:0:46
ATCACTTATCCATTGCATACTGCTAATGATGAGTGTCAGTTCTAATCCTTGGGACACTCAGCTCCTTTTATATATCTGCC
TTAGATTGTTTTCACTGCTTACCAACATTGGTTGCTGGTGGGGAGGG
>M00285:128:000000000-BF978:1:1118:9742:21781_1:N:0:46
ACAACGAGTAGAGCCCTAGCACCTTAAGCCTCTCCTCATATTCCATACTCTCTAATCCAGGCATCATCCTGGTAAATCGC
CTCTGTACCCTCTCCAACGCCTCCACATCTTTCCTATAATGCAGCGATCAGAACTGAACACAATATTCTAAGTGTGGTCT
AACTAGAGTTTTGTAAAGCAGTATCATCACCTCTTTGCTCTTGAACTCAATCCCACGATTTATAAAAGCTAAAATC
>M00285:128:000000000-BF978:1:1118:10691:21783_1:N:0:46
CCATCCAGAGATGCTGCCTGATTTGCTGTGTTCCTCCAGCATTTTGTGTGTATTACTCCAAATTCCAGCATCAGTAGAAT
CTCTTGTGCTCTGGATCTAGATGGATACCCAGAAAATTTAGGCAGATTTGTTATCATCGGGCATTTGATTTATTACTGTG
TCCTCTACAGAAGGCTTTTGACATCTGTAAGCTGATCTAGCA
>M00285:128:000000000-BF978:1:1118:15039:21784_1:N:0:46
ATTAGTAAATTCATGTGTAGCATGAAAGAGAATTTATATGTTTGCTCCTTGCACACGTAACAACTAATGGATAATTTTCA
CTTATCAATATAAAATATCCTATGTTAATGGGTGAGAAGTGAATATTGAAGCATAATTAAACTTTGCCTTTATAAACAGT
TCGTAATTTCTAATATTATTCTTTAGTCTCACAATAATTTACAATTATAATGCCTTATGTATAAGAAAAGCTGCCTTAAC
GCAATATAAATAGCATGGGAAATGGAGGTTAATGATGGGCCCTTGCACAATGAGCACTT
>M00285:128:000000000-BF978:1:1118:21908:21784_1:N:0:46
CCATCCAAACCCATAGAGGTCATAATTTGAAGAAATCAAAAGAATGAACCGTTTTTAACCATTATTCAATAACATTGCTG
ATCTGTGACCTCAGTGCCAAATTCATTTGTTAACCCCATATCCATTGCTTCCCAAAATATCCAAAAGATTATTGATCACT
>M00285:128:000000000-BF978:1:1118:11084:21786_1:N:0:46
CGCAAGGATTAATGATCTTGGATTTTTATACCCAATGGCAAATTGTTTTTGATTTTAATGATGGGAAATAAATATCATAA
GAGAAATTTTTAAAATAAGAGAATTTTTAAAATAATAATTGGTATTTTGGAAGCTTGCAACCTTTAGAACTTGACAGAGT
AGGCTCTTAGCTTTTATTTAATTCA
>M00285:128:000000000-BF978:1:1118:10133:21787_1:N:0:46
CTTTTGCAGACTCCTCCCTTCAAATATAACTTCCCCAAACTTATCCGCAGGTCTTGTTCAATATGATTTGTTACCTCACA
AAACCTTTCTTTCTTCATTATTTTTGAATGATCTTAACTGATTGAAGGTTGGTTTATTTTCACTTTTACTAGCTTGAAGG
GATTTTTGCCCTTTGTTTTGATGACCAGGAGCCAGAGAGCAAAATAATGGAGATGCCAGTTAGTAATAGTGATTAAGATA
TGTTTAATGCTGAGCTATACTTCATTTCCCCATTCTGCACACAGTGGGTTTTCTCTT
>M00285:128:000000000-BF978:1:1118:26463:21787_1:N:0:46
GGTCCCTCTGTGCATCAGCATTCCTTAGCACACTACTGTTGACTGTGTACATCCTCCCCAAATTTGACTACCCAAATACC
TTACCTTTCAGTGCAAAAATAATGTAAAGAAATGATTTTGAAATCCCACTTTG
>M00285:128:000000000-BF978:1:1118:25815:21788_1:N:0:46
AGGAGCTGTTCAAGTAGATTCTGTAGACTGTCGCAGGGATGGTTTGCCCAGTCGACGTGCACCGCCCCACTAGTGACGAT
ACTCCCCCTCTTTATGAATGAGACAGAAAACAACCGGGCTCTTGTCGACCGCACTGCCCCCCCTCCCTGGGCGGGCACAG
CCAGTCCGGAACCTCGGCCCCCACCGCTAGGGTTTGAGCTTGAGCCACGGCTGGGAGATGGCGACGATGCAGAGGAGGGA
GGACGCGAGGCCGCAGAGTGCCACCACCCCGGGGCTGGTCTTCAGCAGCCCCAGACGGTC
>M00285:128:000000000-BF978:1:1118:14607:21789_1:N:0:46
GAAAATTTAAGGGGTTCATGCTCCACCCGTCCTTGTGCTGGGCAGAGGTCACAGACTTGGTGCGTCTGCAGTTAAGAGAG
AAGATATCTTAATTAGTCACGTGTACATCAAAACACAGTGAAACGCATCTTTTGCATAGCGTTCTGGGGAGAGCCCACAA
GTGTCGCCACGCTTCCAGCGCCAACATAGCAACCCACAACTTCCTAACCTGTACGTCTTTGGAATGTGGGGGGAAACCGG
AGCACCCGGAGGAAACCCACTCAGACACGGGGAGAACTTACAAACTCCTTACACATGGTG
>M00285:128:000000000-BF978:1:1118:20080:21790_1:N:0:46
CCAGCAGCTGACCCTCCCATCGAACAGTAGACAACTGGCCCTGTGAGAGTGTGACGTTACTTGGGTACTGATGGAACAAT
ACCTCTGTAGAAACCTACCTCAGGGAGTGTGAAGTTACGTGGCACTGAGCTGCAAGAATGTTTCGGAAAGGATTGCACAC
GTGGGAGCTCCGCTTTCTGTTCAACATGTTGGATGTCAGTGCCCAAGCTCATCTACGGACAAGGT
>M00285:128:000000000-BF978:1:1118:5216:21792_1:N:0:46
CATACATTACAATTATTTTCCAATAGTTACTCAATGTTATTGGTGTAAGAATTGGCAATTCAATGGATAAAGAAAGTGGC
AAATGAATCGATTTAGCTTTGAAAATGCTGTTTCAGCCAAATAAGTTATCTTTTGCTATATCATATAATTACTTTTCAGG
GGTATGAGATACAGTGCAATAGCAGTTACCAAACGACTCAGCACCATAACATACATAGATGACA
>M00285:128:000000000-BF978:1:1118:17895:21795_1:N:0:46
AATGACCTGGATGAAAATGTAGATGGGTGGGTTAGTAAGTTTGCAACTGATACTAAGATAACGTCTACATGAAGCAATCA
TTAGGGAAGAAATTGCAAGACATATGGGTAGAAGTGGTTCCATCAGGCATACACAACATGGACTCGGGAAGGGCAGCTCC
TGTTTAACAAACTTACTGGAGTTCTTTGAGGATATA
>M00285:128:000000000-BF978:1:1118:7729:21796_1:N:0:46
CATTTGGGCTGGCCTTTTGCTGGAAGAATACACCTGGGGGCACAAAGGGAGGAAAAAAGATGTTCACAATGGCATTCAGT
ACAAGCACAACCAGGTCTCTCTGAACATCAGCAGTACCCAGTCTCTCTAGTTAATATTCTGATGTTTGTTATGGACATCA
AAGTGGATGATCTCATATGTTTCCACGTACATTCCATCTGCCATGTTTTTACTCACTCAGCTTACATCCCCCAAAGTCTT
TTTACG
>M00285:128:000000000-BF978:1:1118:20572:21797_1:N:0:46
GTCATTCAAAGTGTTCTAGAGGGCAAAGAATGGCAAAAAAAGTTGTGCATTATCTGTCATATAAAGTGAGAATTTCACTG
CCAACATGCTATTAAGCTATAGAAGGTACAGAGAAGATTCACGAGAATGTTGCTGGGATTAGAAGGTTTAAGTTATGAGG
AGAAGCTGGATAGCTTGGAACTACTTTTCCTGGAGCAAAGGAGGCTGAAGGTTGACCTTATGGGAAGTTTATAAAATCAT
AAGGGGCAAAGATAAGGTGGATGGTCACAGTCTTTTTCCAGGGTCACGATGTCTAAAAC
>M00285:128:000000000-BF978:1:1118:11045:21798_1:N:0:46
CAGAGGTCTGCTCGGGAATGGGCTGGGACTGCATAGTCTGAGGAGCGAGCGAGGAGCTGGCAACGGACAGATACTGCTGG
AGTGAGAGAAAGAGCAAATTGAGTCCACTGTGGACAGGAGTATTGTACAGTGGGGACCGAGCAGGGTGAATGTGAAGTGA
GGACAATGCAGGATGATTGTGGAGGTGACCATGAATCTGGATGTAAATGACATTTCCTTCCTTCTTTCTGGAAATCTTTC
CCCTGATTATGCAATCCCTGCGAGAGGATATTCCAGATTAATTCTGTATCTCGACCAACG
>M00285:128:000000000-BF978:1:1118:19075:21798_1:N:0:46
TTCACTCTCTTTCTCATTCTTTCCTGCATTTATTTCCCAATCCTTAAATGGTTCTTAAATGTCTTTGCACCGTTTACTCA
GGCGCCAGATGTCTTGTTTCTCTCAATGCACTATCATCAATTTGCACTACAAATTACATAGATCAGGATTCCAGTCTGTT
CAATGTTTTAGAAAGATGTGATATCATAATAAAACAATCCTAGCTAGCTATGTCTTT
>M00285:128:000000000-BF978:1:1118:18332:21798_1:N:0:46
AATGAAATTGGTATTTTGTATTATGTCTGAGTAGGGGCTGTTGAATGTAGGAATGATGTTGGACAATATTGATTAAATAA
TTATCACTTTATCCTTGCATAGAATTGCCCTGCTGTTGTTCCACTGCAAATAATTTTAAACTCTGCTAATACACAATGCA
GGCTGCTCACTGTCTACTGTAATGACAGAGCAACAACTCTCTGTGGAGTCAATCAGTCCCGTAATTGAGATATTTTCCAC
TCTGTTCCTGATTCACTGCTCTTATTCTAAATGACACTTGCAGGAGTAGTTGGAGGTC
>M00285:128:000000000-BF978:1:1118:21573:21798_1:N:0:46
TTGACATTAAGGGAAAGATTGTTGTCATGACACCATTTCACCAGGCTCTCTATCTCCTTCCTGTACTCCGATTCATCACT
GTTAGAGATATGGCCTACAATGGTGGTATCATCTGCAAACTTGTAGATGGAGTTAGAGCAGAATCTGGCCACACAGTC
>M00285:128:000000000-BF978:1:1118:9904:21798_1:N:0:46
CACTAAGCAGCTGGGACATTCCAAGCAGGAAGTGCTACAGATTCAAACTCATCAAATTAATGGAAGTTTTGGGAATTGTA
GGCGGGATGCAGGATGTGTGGTCATGGTCACCCTGTTGACTTGACCTGGAGGAATCTTGCTGAGATGTTGAGACATCTGG
GGAAAACTGAATCAAACAGCATAGCAGCACTTATCAGTCAAGCTCTCTAAAGTAATAGATTGCT
>M00285:128:000000000-BF978:1:1118:17179:21799_1:N:0:46
CTTTGAAGAAGAACTGAAAGAGGCAAGGACACATAATATACTCTGGTTGGGGGACTTTAATGTCCACCACCAAGGACAGC
TTGGTAGCACCTCTACAGATAGGATGTGTATGCCAACACAGGGGTTAACCTATTTCACCCTGTTCTCATCAATCTTCTTG
TGTAGGATGCAAGTGTCTATGATAGCATTGGTAGAAGTGATTATTGCACAGTTTTTGGGAGATAAAATCCTGTCTTCCAA
CCAAGGCTACAATCCATTATGTTGTGTGTCACTACTAATGCACTAAATGTGATAGACTT
>M00285:128:000000000-BF978:1:1118:17676:21799_1:N:0:46
TGCACATTTTGCCCATTGTTTCAGCTATAGATTCAATTACTTACCTTGACGCTGCTTTGACGTTGTGCGCGGACATCAGT
GCCTCCACCACTTCACAACGCTTTCCGGATACCACCCGAACTCTTTGAGAGGGGGATTTAACCACCCATCTTGAACGCCT
TTAATCTTTCAATGCCTCACCTTAAGCAT
>M00285:128:000000000-BF978:1:1118:8366:21799_1:N:0:46
GATCTACACTCTTTCCCTACACGACTCTCTTCCGATCGGGACTACACTCTTGCCCTCCACGACGCTCAACCGAAAGAAAA
TAAACGAATTCCATTCACTACTCTATACGAACATAGTGCGGAAATGTTAAGCGTTTTGCATTCTGGTCTATTGTATGCTC
GCTTGCTTGTTTGCACCGCACGCAATTGCTTAATGGCTTTATAGTATCATTTCACATAGTTTTGTCTATTTCAAAGGAAG
CGTTATAATCGCTTGCTAATCTTAGTCGCAACAGACAGTAGTGCACTTCTGGTACCACAC
>M00285:128:000000000-BF978:1:1118:21367:21800_1:N:0:46
TACTATTCTACCTAATGCCACTATTCTCTGATCAGTACTATTCTACCTAATGCCACTCCTCTCTGATCAGAACTATTCTA
CTAAATGCCACTACTCTCTCGTTAGTACTTTTCTACAAAATGCCACTACTCTCTGATAAATACTATTCTACCTAAAGCCA
CTACTCTCTGATCAGTACTATTCTACTTAATGCCACTACTCTCTGATAAATACGATTCAACCGAATGCCAATACTCTCAG
ATCAGTACTTTTCTACCAAATGCCACTACTCCCTGATCAATACTATTCTACCTAATGCC
>M00285:128:000000000-BF978:1:1118:21393:21800_1:N:0:46
AATTTTGTTCAGAATAAATCTTTAAAAAAAACTGCAGATGACAGTTTTTATTAAAATGCTTGTTACAACAAAATACAGAT
TTGGAAGAGTATTGTTTTCCCAAGAAGTAGTGTGCAGATATAAGGATAAGGCTGATTTGTGCCAGCATACCCATCCTTCT
CCCTCAATAACTACTTTTTTTAGGTACATGTTGTAGTTTTCCATATATTGGTATTCCAATGTATTTGCCATAGCACTGAA
TCACTAAACGAAAGGTATTGGAAACTTGTACTTTGAAAATGATCAGCTAAGGTAATGTTG
>M00285:128:000000000-BF978:1:1118:23212:21800_1:N:0:46
GTTCAATTCTGGTCGCCGCATTATCGGATGGATGTGAAAGCGTTGGAAAGGGTGCAGAGGCGTTTTACCAGGATGATGCC
TGGATTGGAGGGTATGGAATATAGAGAGAGGCTTAAGGTGCTAGGGCTCTACTCATTGGAGAGGAGGAGGATGAGAGGGG
ACTTGATTGAGGTGTTTAAGATATTGAGAGGAATAGATAGAGTTAATAGTCAGCGCCTCTTTCCCAGACCGCAGATGCTC
AAGACGAGAGGGCATGCCTTTAAGATAATTGGTGGAAAGTATAGGGGAGATGTCAGAGGG
>M00285:128:000000000-BF978:1:1118:26672:21801_1:N:0:46
TAAGGACTTGCTCCTCAGCACACGCACTAGGACTGAACCACAAAAATGTCAGCAATTCCAGTTGGAAAGTTTAATATCCA
TGTGGTTTGAGTTTCATAAGGAAGCAGATTCCAGATGTGCGGTGCCTGCTCAGACTGAGCGCGCACTGTCTGCCGGCCAA
ACGTCTCAAACGGCACT
>M00285:128:000000000-BF978:1:1118:16025:21801_1:N:0:46
AGCATCAGAAATCCAATACATAACTTCCTGCGATGTCCATGTACAATTCCTGGTGTCCCATATGAAACACACAGAACATT
TGACATTCCCACAGTACACTTTTCATTTCATTTGTCCAAGTTATCTTTTTCCCAAATAGCAAATTGAATTAAACAAATCA
AAATTCAACAGGAAATATTAAATAATGAGGAGCAGTCAATAAAGAAACTATAAGTCAAAGCATTCCAATAAAGAGGAAGC
ATATCAGGTTATTTAAAATAATTTTGTAATTACCTTTTAACCATCATAAA
>M00285:128:000000000-BF978:1:1118:10317:21802_1:N:0:46
GATCTACACTCTTTCCCTACACGACGCTCTTCCGATCTCAACTACACGTATTCCCTCCACTACTCTCATCAAAACACAAC
AACACCCATGCCTTATTCGAGATTTTTTCGAGTGAAAAAGTACTATCAGACACTTTCGGGCGAGTGGATAATATGGCATA
AACTATAGCGATACGGCAAATTGCACTCAACATCAAAGTCGAAATAACGATACGAATTTATTAACTCACTTTTTGCACTA
GATTTGCAACAAAAATTGAGATATTAATAGCATTTATACTCAGCATGTCATTTGACTTGT
>M00285:128:000000000-BF978:1:1118:10566:21803_1:N:0:46
GCGACCAGAACTGAACACAATATTCTAAGTGCGGCCTAACTAGAGTTTTATAAAGCAGCATCATCACCTCCCTGCTCTTT
AACTCAATCCCACGATTTATAAAAACTAACATCCCATAAGCCTTCTTAACTGCCCTATCCACCTGCGAGGCAACTTTGAG
TGAACTGTGAATATAAACCCCCAGATCCCTCTGCTCCTCTACACTGCCAAGTACCTTACCATTTACCTCATACTCTGCCC
TGGAGTTCGTCCTCCCAAAGTGCACCACCTCACACTTCTCCGGATTAAACTCCATCTTCC
>M00285:128:000000000-BF978:1:1118:22068:21803_1:N:0:46
TAAGACTCGTCAGACAGGACCTGCCCTTGACAGAACCATGCTGACTATTTCTAATTATGCCATACTTTTCCAAGTGTTCA
TAAATCCTTCCTCTCAGGATCCTCTCCAGCAGCTTACCAACCACCGAGGTGAGACTCACCGGTCTATAATTCCCTGGGCT
ATCCCTATTCCTCTTCTTGAATAACGGCACAACATCCGCAACCCTCCAATCTACCGGAACCTCTCCGGTTTCCATCGACG
ACGCAAAGATCATCGTCAGAGGCTCCGCACTCTCCTCCCTCGCCTCCCACAGCAATCTGG
>M00285:128:000000000-BF978:1:1118:20449:21804_1:N:0:46
GGAGCAGACTCGACGGGCCAAATGGCCTACTTCTGCTCCCTTGTCTTGTGATCTTGTGACCTTTAAACCTACTCTATGAT
CAAGCTAACCATTCCTTCCCAAATATCCCTCTACTTTTCTATCATCCATGTGCCTATCTAACACATGAACATTCATTTAT
TGTTTTCCTCTGTGTAGTTACAACGGTACAGAAAC
>M00285:128:000000000-BF978:1:1118:17991:21808_1:N:0:46
TGAGAGACACAAAGACATAAACAACATTGGAACCACAAAATTAAATAGTGACTCAAATAAACAATCTTAGAGTGAGCATA
CTGAGGCAGCAGATAATGGACATTTAAAGATCTGGTGCATTTCTGGATGCCTAGCATCCTTTGGTGTTGGCGGGAGGGAT
GGAGGGATGAGGGAGTTCATGGTTCTGATAGCTTGAGGGAAAAAGCTATTACACAGTCCGGTAGTCCTTGCCCGGATACA
CTGGAGCCTTCTTCCGGATGGCAAGAGTGTAAAGAGGTGGTAGGAAGGGTGAGAGGGGTC
>M00285:128:000000000-BF978:1:1118:16895:21809_1:N:0:46
GAACTTCATTTTTTTTCTTCTAATTATGCCTTCTTGTAAAATAGTGTAGAATTTAGGTTTTTCATGTGAATGTTGTGTAT
TTGATGCTATGTGCCTGTGATGCTGCTGCAAGTTAAGTTTTTCACCTGTGCACACATGTACTTGTGCAGATGACAATAAA
CTCAACTTTGACCTCTGAGG
>M00285:128:000000000-BF978:1:1118:26612:21809_1:N:0:46
GGAGAACATGCAAACTCTACACGGACAGCACCCGAGGTCAGGATCGAACCAGGGCCACTGGAGCTGTGAGATGGTGGCCC
TACCAGCTGGGCCGACTGCTACCCAACACACATCACGTCTGGCTTGAATAAAATGACCAGGAAAAAAACAACACAATGGA
AAAGTACACGCACAACAACTCATACCAAAACAAACCAAGTAAAACTAACCAACGAGCAACGCAACGCACTCAGATTCGGA
AGAGACAACGTCTGAACTCCAGTCACTGCGCGAAATCTCGTATGCCGTCTTCTGCTTGA
>M00285:128:000000000-BF978:1:1118:26102:21810_1:N:0:46
TTGACATTGCCATTTCTGTCAGCTGTGGGTATGTTGTGTAAGAAGGATGTGGGTTCATGTCCTAACCTAGAGACTTGAGC
AGGAAAACTAGGGTGATAATTCACTGCCATTCTGGCTGTTGGATGAGATATCAAACTAAACCACTGTCCATTCTCATTGG
TGACTGTAAGTATCACTGGCATATTATAAAGAGCTAGTGTCGTATATTGCCCCAGTATCATAGGCAATATATTACACTAC
ACTG
>M00285:128:000000000-BF978:1:1118:22501:21812_1:N:0:46
TCTGAGGGTTGATACCCACGGTTCACTGGAAGTCGCCTCACAGATAGATATGGTAGTTAAGAAAGTTATGGGATGTTAGC
TTTCAGAAGTCCTGGGCTTGATCTTAAGAGCCGCGGAGTAATGATGCAGCCTTACAAATCTTTGGTTAAGGCCACACTTA
GAGTACTGTGTCCAGTTCTGTCGCCTCACTATGGAAAGGATATGGAGGCGTTGGAAAGGGTGCAGAGGAGACTTACCAGG
AAGCTGCCTGGATAAAA
>M00285:128:000000000-BF978:1:1118:19918:21814_1:N:0:46
GAAAGAAAGAGTGCAAAGATAGTGTTTGATGTGGTAGATAGTGTGGAGGACTGTCGGAGTTTACAGAGGGATATTGGTAG
GATGCAGAGCTGGGCGGACAGGTGGCAGGTGGAGTTTAATCCGGAGAAATGTGAAGTGGTGCACTTTGGGAGGACGAACT
CCAGGGCA
>M00285:128:000000000-BF978:1:1118:10856:21816_1:N:0:46
GCCAAGTACCTTGCCATTTATCTCATACTCTGCCCTGGAGTTTGTCCTACCAAAGTGCACCACCTCACACTTCTCCAGAT
TAAACTCCATCTGCCACCTGTCTGCCCAGCTCTGCATCCTATCAATATCCCTCTGTAAGCTCCTACAGTCCTCCACACTA
TCTACCACACCACCGATCTTGGTGTCATCTGCAAACTTACCGACCCATCCTTCCACTCCTTCATCTAAGTCATCTA
>M00285:128:000000000-BF978:1:1118:11502:21818_1:N:0:46
NNNNNNNNNNNNNNNNNNNNNNNNNNNNNNNNNNN
>M00285:128:000000000-BF978:1:1118:20396:21818_1:N:0:46
GAGGTAGGATTTTGTATAGCAGTTCATCAGATATAATTTAAAGTTGCAATTTAATTGCAAGATAAAAGATGGTATACGTA
CTTCTTTTCCTCTATGCTGCATTAGGTATGGCTCTAACGAGATAAGCTTTCAATGTGTGATGATGCCATAAGTAGAAAAT
CTATGCAAGTGCACATTATTATCTCACCTTTCAAGTACATCACATCTTGACCCACAGCATCACAATACAGAACCTTGGCT
TTCAGCAAAATTTCATATTTAATTCAATGCCCACTGTTTTGAGCTACCATTTTAAGTC
>M00285:128:000000000-BF978:1:1118:7398:21819_1:N:0:46
GTTGCCTGTCCTTGACCCATACTTTTTTCTGGCCAGGGCCTCAGTATCTGTAGTCATCCAGGGTTCCCTAATCCTACAGC
CTTGCCCTTCACTCTAACAGGACCATGTAGACTTTAGTCTAGAACAACAGTCCTTTGTGTAATGTGACAGAGCTGAAAGA
AGCTGATCCAAGCTAAAACAGGGCCATAATACTTATTTTTTCTTATTTTGTATAAAATCAGCCATTATTTACACAGTCAA
CT
>M00285:128:000000000-BF978:1:1118:20226:21819_1:N:0:46
CTGGATGCATGAAAAACAAAGATCAATGCAATGAATGCTTCTCCATTGATGGTGTATTCAGAAGCTAGAAGCTTCATTTA
TTTGAAACAGATAATGGCTGAGTATTTCACCACAGAAATGCCATGTCAGTTCATGAGCATTCCTTTGTTTGATTTGGTCA
GAGCTCTATCAGCATAGAAATATAGAAAACCTACAGCACAATACAGGCCCTTTGGCC
>M00285:128:000000000-BF978:1:1118:13439:21820_1:N:0:46
TCCCCTAAAGGACATAAGTGAACCAGAGGAGTCTTTACAACAATTGACAATGGCTTCCATGCTCATCATTAGAGTTCTTA
ATACCAGAATTCAAATTTGAATTTATCACCAGCTGCCGTGGTGGGATTTGAACCCAGGTCTCCATAACTTTGCCCAAGGT
ATCTAGGTTATTAATCAGGTAATAATACCATTGCCCCCTCACCTCCCCCAGATAAAATAAGTTGGAAGACTGAAAACAGA
AGGAGTTATCAAATGACAAAAAGAGGACGATGGTTCAAAACAGAAAAGGATGGTAATCAT
>M00285:128:000000000-BF978:1:1118:10154:21820_1:N:0:46
AATTTTGTCGCACAACGGTAATAATGGTTCTCCTTGCCGCTTCTTGGTAAATCTAGCTTTCTTGGTGAAAATTCTCCCAG
CGTGCAAACCTTGAACTTCTGTTGCTTTTAATTACAGGAAAATGTCACTTCTACCATTCAGATTTTGCCGGAGATAAGAT
CAACAGGCGGCAATGTGATTCTACGAGTTGACACATACATTTCAGAAAACACGGATGTTCTGCCCGCGCCATTTACCCGG
CTTTATTTTGTCTTATGCCCTTT
>M00285:128:000000000-BF978:1:1118:22945:21821_1:N:0:46
CAATTATCACATCTTTGATAAATCCTCAACTGAGATTTGTGAATTGGGCATGAAAATCGATTGCCCTAGTTTCTGTCATG
TTAGGTAATTTCAGGCCTGAATGTATGGTGAAAACAAAACTGGTAGAAGAGTTGGTTATTGCCAAGTGAAAGCTTTCTAT
CAGGCAGCCACCTAGAATAAATTGTATCTTATTATTGCTTTGATCTAATTCGTGCATGCCAGTGTTTCCGGGGAGACTGA
ATATGTATGTTCATATCACCATTAATGCTTTCTGCACTGCCTTGAAATGTCCTGACTTG
>M00285:128:000000000-BF978:1:1118:11818:21826_1:N:0:46
TTGGTTACTGTCTGCATGGAGTCTGCACATTCTCCCTTTGACTACATGGGTTTCCTCCGTGTACTCCGGTTTCCTTCCAC
ATCCCAAGGATGTGTGGGCTGATAGTTTAATTTGCCACTGTAAATTGCCTGAAGACATAGGTGAGTCTGGGAGTTGAAGA
GAATGTGAGGAAAATAAAGTGGGATTAA
>M00285:128:000000000-BF978:1:1118:11797:21827_1:N:0:46
CTTCTACTTAGTGGTAGAGAAAAAACAAGCAAATCAACCTATCTGCTTTCAAAACGCTTTTTTAGCAATACAACAAAACC
TTTAATCTATCTGTACTTAGCGTTGCAGTGCGAAGTGGTACAGTCAAATAACTTTTCCCAATCGACTTAGCTCCGTTAAA
TACATCAAATACAACTGTTTTCATTGAGTTACTGCTTTCGTTTTATGCAGCAAGTGACACAATAACGTATTCTGCTTTAG
AAAAGCTGTTTTAGCCAAAATGGATATCTTTTTATGAATTACCGTTTCAGCGTGAAGTGC
>M00285:128:000000000-BF978:1:1118:6615:21829_1:N:0:46
TCATCTGCACTTAACAATCAACATCACGAGGGTGACTGTTGACCAGAAATTTATCTGGGCCAGTTACATAAATATTGTGG
CTACGAAAGCAGAAGAAAGGTTGGGTGTTCTGTGGTGATGCCTTATGACATTTCTAATTGCCTGGATGAAGCCAACTCAA
ACAGCTCTTAAGAAGTTGGACACCATGCTGGGACAAAACACTCTGGATTGGTACCCCATGCACCACCT
>M00285:128:000000000-BF978:1:1118:5574:21830_1:N:0:46
ACCAATTAGTCTGAAGGAAGCACTGCATGTTCCTCTACTGAATTCATTATTCATTTGAAACATTGTGCAAAAATAAATGT
TTTTTTTTCTTTCCCAGGGAGATGAAGAGCTGGCGATTGACGTCATGGATCGATTAAGCCCTTCCATCTTGGAAAGCTTT
ATACACCTCACTGGAGCAGACCAGGTAGAACAGTAAGCTAGAACTGTTTTTGATACTTTATGGCTTGAAGGCCATTGTTT
TTGACAGTTTTCAAAACATAAATGTGTTTTATGAACCTAATTTGATTATTCAGAGTCTAT
>M00285:128:000000000-BF978:1:1118:9710:21831_1:N:0:46
AAAAAAGGAAATAATGACGTAGTGTTCATGAGTTCACGGACTGTTCAGAAATCTGATGGCAGAGGGGAAGAAGCTGTTCC
TAAATTGTTGAATGTGGATCTTTAGGCTCTTGTACTTCCTCCCTAATGGTAGTAAATGAAGAGGGCATACCCTGGATGGT
ATGGGTCCTTCTTGAGGCACCACCTCTTGATAGTGGGGAGGATTGTGCTCACGATGGAGCTGGCGGAGGATAGAGATGTT
GACACCTAGGAACTTGAAGCTCCTCATCCTTTCCAGCACTGACCCCCCAATGAGGACT
>M00285:128:000000000-BF978:1:1118:25064:21831_1:N:0:46
AAACATCGTTTTCAAAACAGAATGCAATGAAATAACATTTTGTACACGAAACCTATGTAGGAAGTTGTTATAAACCATTG
TCAATTATGTATTTAATGGTGCTGAGTCGATTGCTAACATTTATTTTACTGTATCTCTTACCTCTGAAAAGTAAATTGCA
GATACATCATAAGGTTTCCCTTATGGCCGAAACAGAATTTCAAAGGATAATATATTGATTTACGGATTGATACTCTAACC
CTATGTAGGAACATGCTAGAAACAGCGTAATGTATTTATTTCAATGTGCTAAGTCGATTG
>M00285:128:000000000-BF978:1:1118:6409:21833_1:N:0:46
GCTGTAGAAGACAGAGGGTAGTGGTCAAGGGGCCTTATATTAGCTGGAGGTCTGCGACTAGTGGTGTTCCTCAGGGATCT
GTACTGGGACCTCTGCTGTTTGTCATGTACGTAAATGACCTGGATGAAAATGTACATGGGTGGGTCAGTAGG
>M00285:128:000000000-BF978:1:1118:22919:21837_1:N:0:46
GAACTTCCATGGAGAAACTGACAGGTCTATGTTGAATTACCAGCTGTTCCTTACATTTGTACCAACAACTCTCCTCCTGA
TGTTTATGATCTTTACCTGATACTCCCAATCTTCTTCAACCTATCCAATTCACAAAACCCACATAATCCCGCCTGTGCAC
TTCTGAGACCCACTGCCCCATCTCTTCCAATCTTTACTGATCTTCATGTTCCCCAAACCAATCTCTCCTTAACCATTTCA
TCCAATCTTTCTTCAACAATTCTCATCTGATGCCTTGTCATCAGATCTCC
>M00285:128:000000000-BF978:1:1118:11577:21841_1:N:0:46
AACTTGAACATATATGTCAGGTAATCATTCTTCAGAATTTAAGTGAAGGAAAAATAGTTAATGGTTATCTGTTAAGAAAA
TAAAAACAAATGTAGGCCAAATAAGTGATAACAATAATATAACCGAAATTTTAATTAAGAGGTTGGCAAGTAATTAACGG
TAACGTCCATAACCGAAGGGAATAATTGTGCCCTTTCCTCAGGATGGGGGAAATGGTTTGCATTTATGGACGGAATTTAA
TTTTTTACAGCCAGTGAAAAAACAGGGGACCCTTAAATTTCTTCTTTTCTTTTCATTCCC
>M00285:128:000000000-BF978:1:1118:13892:21842_1:N:0:46
AAACTTGCCTCACAAATCTCCTTTAAACTATCCCCCTCTCACCGACACTCTAGTATAGACATATACATGCTGGGAAAATG
ATTCTATCTACCCTATCTATACCGCTCATAATTTTGTGTACTTCTGTAAGGTCACTCCTCAGCCTCTGATGCTCCAAAGA
AAACAATCCAAGCTTGTCCAACTTTTCCTTTT
>M00285:128:000000000-BF978:1:1118:25610:21843_1:N:0:46
ATCTGACCTGCAAACTAGTGTTGGGGCAGTGGAGTTCAATTACAAATGCACAGAACCATTTGATGAAAGATCACCAACCC
AAAATGTTAACTGTTTTTTCTCTCCACAACTGCTGCTGAACCTGCTGAAAATTTCCATCGTGTTCTGTTGATACTTTAGA
TGTCCAGCAGCTGCAGTATTTTGTCTTTTGTCAGTTGATTTCAGGCTGAGGGAGAGCATCTGTTTTCTCAGGATATTTGT
TCAACAGACTGCTTGAGTACTTTTGAAACAGCTTGGAAAGAAGCCAGGAAAAGTGTGGTG
>M00285:128:000000000-BF978:1:1118:16174:21844_1:N:0:46
ATATACACCTCCCCATCCCCCCACCTTTTTATTCTGACTTCCACCCTCCTCCTTTCCAGTCCCGATAAAGGGTCTCAACC
CAAAACATTTAGTGTTTGTCTCCCTCCATAGATGCTGACTGACCTGCAGATTTCCTCCAGCATGTTTTGTATATTGCACC
AGTTTTCAGCATCTGCAGAATTTCTTGTGTTTTGATATGGATGATACAACTTTGAGTAACACCATACATGTGTCAGCATG
AGGGTCTGCAAGCATAACTGAATAAAAGCTAAAAAGGGTACATAAACAATGGTTTTCAGC
>M00285:128:000000000-BF978:1:1118:12023:21847_1:N:0:46
GCATATATCCCAGAATATTGGAAGCAAGCGAGGAGATTGTTGAGGCTTTGACAGGGAACTTTGTGTCCTCACTAGCAACA
GGTGAGGTCCTGGAGGACTGGAGAGTAGCAAATGTTGTGCCTTTGTTCAAGAAGAGAAATAGGGGTATTCCAGGTCAGTG
TTATGTTAGTGAGTGTTATGTCAGTGGTAGGGAAAACTATGGCCTGTTTAGGACAGTCAGCATGGCTTTGTGCGGGGCAG
GTCA
>M00285:128:000000000-BF978:1:1118:16561:21848_1:N:0:46
GATCTACACTCTTTCCCTACACGACGCTCTTCCGATCTGGACTACACGCTTTCCCTACACGACGCGCTTCCGATCTGAAC
CACACTCTTTCCCTACACGGCTCGCTTCCAATCCCGTACACACCCATTCCCCCCACGACACCCGTCATAACTAAATACTC
ACTTAGTACCTAAGGCAGAAAGCACAGGAATACACGGGATCCCACCAGAGTGCGAGCGGCGTAACGTCCGAGAGGGCAGG
ACACGTATAGACTGGATGTGTAACACAGAACCTACTAGCATCAATATGCTGATCTCGCTG
>M00285:128:000000000-BF978:1:1118:5530:21848_1:N:0:46
CAGCTATTACATTATGGTCTAACTTTAATTTTAATATTTTTACTAATGAAATCACACAGGCTAGATGCCGCCTTCTCTAT
CTGATTCAGCCTTGCCTCCTTTACTGATTCACTATACATTCCAGTTTTGCTGAGGTTATTGGGATCCCAAGTTAACGATC
TTCGCTGTCAACAACTCCATCAGTCTTCGTGCTGTCAGCAATCTTACTTATCAGATCACGAACATCCTCATCCATGTCG
>M00285:128:000000000-BF978:1:1118:21643:21848_1:N:0:46
CAGGATGGCACACAAAATGGCAGCTTTTCACTGTGTCTCGGTACGTGTGACAATGATAAAACAATACCAATAGGCCTTTG
TCAGTTCATCCCTTCTGCAAATCAGATTAACTGGGCAATTACTTCAAACACCTTTGAACAACAGGTAAACTATGTTTAAT
ATTGAAATTGCTCAGTATAACGA
>M00285:128:000000000-BF978:1:1118:15570:21848_1:N:0:46
CCTGTTGCCTCATTATGGGAAGGATGTGAAAGCGTTGGGAAGGGTGCAGAGTCGTTTTACCTGGTTTAGAGGGTATACGT
TATGAGGAGAGACTAAGGGAGCCGGGCTTTACTCTTTGATGATGAGTGGAGACATGATAGAGATGTATAAAATAATAAGA
GGAATATATAGATCAGACGGCTAGCTCCTCTTCTCCAGGGAAACAATGCAAGAGGGCATCGCTTTAAAGTAATGTGTGGG
AAGTTTAAAGGAGATATCAGAGGAAGGTTTTTTACCCAGAGAGTGGTTGGCGATGGAATG
>M00285:128:000000000-BF978:1:1118:8044:21850_1:N:0:46
GGGGTGACCTTATCGAGGTTTATATAATCACGAGGGTCAAGGATAAGGTGGGTGTTCATAGTCTTTTCCCCAGGGGAGGG
GAGTGTAAAACTAGAGTGCACAGGTTTACGGTGAGAGGGGAAAGACTTAAGAGGGCCCTGGGGGCAATTTTTCACACGGA
GGGTGGTGGGTGCATGGATCGGCTGCCAGAGGAAGTGGTGGAGGAGTGGATAGGAAAGGTTTAGAGGGGTATGGGCCATA
CATGGGCAGAT
>M00285:128:000000000-BF978:1:1118:18111:21852_1:N:0:46
CCGAATATAACTGATTACCGAATGGCCAATCCCTCCCACCAAACATCAAAGTTTCCTCAACAATCCTGACCCAGCTTTGG
TCCAAGGCGGTACATTTTTGTGTGCAAATGTGCAAAGCTGGTTCAATGCTGTTTAGTGCCTTAATCCTCTAGAATTACTG
ATATAGCAACAGGCCAACAAACAGGGTAGTCAGTGTCACACTCCACAATAACCATACCCACACCAGCACACCACAATTTC
CAGAACTATGTAGCAGTAGAGGCCAGATTCCAGAGAGACAAGCAAATAGGCTTGTATG
>M00285:128:000000000-BF978:1:1118:18631:21854_1:N:0:46
TTGTGTCCTCCAGTTAGCCACAGTTGTGTTGACTGACTTCTATCACCAGATGCATCTGGAAAGGACTTAGTTAAGAGGTG
GAAGCTGGCTTTAATCATCAATGGTCAATTAGGTAAGTGTTGGGCACTTACTGAAATCACATCATCACATTAATAAGTTT
GTTTCAGTAATTTTGTGTGCACACTGCTCCAGATCAAACAGGTGTGGGTTAATCTCGCACTGCAGTCATAGACCCATATT
TTAATATTCTCCAATTCCCCCTGCTCAGTGCTTTTATCTCCTCACCACAATGTCTTTTTT
>M00285:128:000000000-BF978:1:1118:14530:21854_1:N:0:46
TGGCTGAGAGCAGAGGAAGAACATGGGAAACGGTTGAGAGTAATGTCAATTGTGGAAGAGGGAAAATCACAGTTAAGGAG
TAAGAAAAACATCTTAAAGGTTGCCAGTCACTTCAACTCCCCCTCCCACACTATCACTGATATGACAGTCCTCGGCCTCC
TCCACTGCCAGGAGAATTCCAAGCACAAACTGGAGGAACTGCACCTCATTTTCTGTCATGGAACCTTGCAGCCTAATGGC
ATGAACA
>M00285:128:000000000-BF978:1:1118:23752:21858_1:N:0:46
AGAGGTCTGAGAGGGATTTGGATGGAGAACTAAAGCAAGGTACAACTGGAAAATGTAGGTCATCCCTGCGGGCTGAACAA
AGGGGCTCTGCAAAGTGGTCCACAATCTGCTTTTGCTTTCTTCAATGCGGAGACCACATCAGAAGCACCACATACAACAA
TGGAGTGTAGCTTTTTGCACAGAGGGCCAGACTGATAATCCAAATCACTCCTGAAGGCCACTCATGTAAAACCTTTTACC
TTAATAAGAGGGAAAGTGA
>M00285:128:000000000-BF978:1:1118:15863:21858_1:N:0:46
AGCTTAACGCCATGCGGCGGAGGGCGCGGGCCTTCTCCCGCTTGGACATCACCACTCGAACTTGGCCGTTCTCCCTGGGG
CCGTACGTGGCCACCGGCACATAGACTGTGAGCTGACTCCTCCACTTGGAGCTCCTCCTCTGCATAACTGGATTCTTGTC
CACGTACTCTGGGCACCCGGCCAGTTCTGCCCTCCCCGCTGAGCAAACGCAAGAAACGGTGGACAAAACCTGAAATGAAT
GTGAAGGAGCTGACAGGCACCTGATCAATGCGGCCTCTGCTCTGGGCCGCCGAATGCCTG
>M00285:128:000000000-BF978:1:1118:13391:21858_1:N:0:46
ACCACTCTATACCCACTACACTGCTCAAACCTACACATCCTACCCAAATCGCATCTCCATCAATCATTTACATCCATATA
ATACCAGTTGTTACACTCCTGCCTTATCAACCAATTTGGTAACAAGATAACTTCATAAGTTCTAACAGAAT
>M00285:128:000000000-BF978:1:1118:17817:21859_1:N:0:46
TGGTCTGGTACAGCAATTCATATGTGCAGAAACACAAGACTAAGATAAGATTTCTGTATTAGTCACATGTACATCGAAAC
ATCTTTTGCATAGAATATTCTGGGGGCAAGCTGCAACTGTTGCCATGCTTCCGGTGCAGACTTAGCATGTCCACAACTTC
CTAACCTGTACATCTTTGGAATGTGGGAGGAAACCGGAGCACCCCGAGGAAACCCATGCTGTTACGGGGAGAATGTACAA
ACTCTTTGCAGACAGCGTCTGGAATTGAACCTGGGTCACTGGCACTGTAATAGCGTTATG
>M00285:128:000000000-BF978:1:1118:18065:21860_1:N:0:46
CTTATTTGGCAAAAAAGCGTTTTTCAAGCTCAATCCATTGTTTTGCCACCTTCCACACTTAACCCTTGTGTAACTACTGG
CATACATTTGTACTGCATGTATTTCGTGCTGCTGAGTCGTTTGGTAACAGTTATTCGACTGTATCTCCTACCACTAAAAG
GTTAGGTAAAGATATAATAAAGGAATGCCTATTTGGCTAAAACCGCGTTTTTAAAGCTAAATCATTGATTTACCACTTTC
TACACTAAATCCACGGAGTAAC
>M00285:128:000000000-BF978:1:1118:23713:21861_1:N:0:46
GGAACACAACAGTTCAAGAAGGCATCTTCTCATGGGCAGTTGAAGATGGGCAATAAATGCCGGTCACATTCCATAAATGA
ATAAAAGAAAAGCCGCACCCATCCCAACATACAAAACCTCTTCCATCAGCAGAAGATGTTTTTCCCAGGATTTTCTGGTT
TTATTTCAGATTTCCAGCATTTGTGCTTCTGAAAATGTTCATTCTCTTCGGTTTGCTGATGTTCTACCCCAGACAGGTGG
ATCCATGGCTTCCATTCACTCTGTTACAGATGTTTCCTCTTTCTGCACACTTCCATTAA
>M00285:128:000000000-BF978:1:1118:12970:21862_1:N:0:46
TCCCTTCCAATTGAAAAGTTCTATTTCTTTCTACTGTTTCCAATGCAACCAATTTTCAATCTATGCCTGCATATTACCAT
AAATCCCATGTGTTCAATTTCACACAGTAAACTTTAATGCGAGTGTTTAATCAAAGGCTTTCTGAAAATCCAAATACATC
ACAACCACCAGTTCTACCTTATCTATTCTACCAGTTGCGTCCTCAAAAAGCTCCATTTGGTTTGTCACATGAATTCCTTT
TCTTAAAGCCATGTTCACATGGTCTAACCCTATTATGTTTTCAAGAGTCCAGTTGTCAC
>M00285:128:000000000-BF978:1:1118:5662:21865_1:N:0:46
GACTCGAAAAAACATGCTTAGAATACTGGTAGGTTTTTTATGCTTCTATGTTCTAACTGAAAACGTGAAAAAAAACTACT
AAATACACTGTGTTAAATCATGCTTGAAAATACAATACTCTATACTAATAATCACAGATGATAATTCAGAATCAGAATCA
GTTTTATTGTCACAACCATATACATACATAGTCTGCATAGGAGCGAGATACCGTCCTCCTCAGGTGCTCGTCCCATAAAA
ATAATATAACAACCAACAGAGAGACACATACACACTTGGCAGAATA
>M00285:128:000000000-BF978:1:1118:23415:21866_1:N:0:46
CCATCCGTATTTGCCCTTGTGAAAGTGACGGTGAATCTTCTTAAACTAATGGAATTCTTCTGTTGAAGGTCCTTCTGCAG
CGTTCTTTGGTGAGGAGTTGCAGCGATGAAGAAGGATTGATGT
>M00285:128:000000000-BF978:1:1118:11190:21868_1:N:0:46
AATCTCTGGATGTGATTTTTCTCAAGTGAGATTTTGCATACTAATGAAGTGTCCAGGATGAGCCCCAGCACATGCCAAGT
TTGTGATGCAATCAAGCAGGCAAGGGGTGAGCTGGGAGGGCAATTTGCCTCATCATTTGAATGATTTCAATCCTTTTTAG
CTCCATTAAATTATATTAAAACATGTAGTAGCAGGTTAATGGCAGTGATAA
>M00285:128:000000000-BF978:1:1118:19967:21868_1:N:0:46
GAGTTTCGTGGTGGATCTGTAGCCCACCCTCTAAGCTGAGAGACTGAGTACAACTTAGAGGTGAGAGGAGCGTGAAGTGA
CCTCGGAATAATTATGACTTGCTCATCAGTGATGAAAGTTTGAGAGGCTTATTTATCCTGGTTTTGATAGCTGAAGATAC
TTGCTTGAATTTGGAGGTGCAACTGTTGGTCTCTGACCTGTATTAACTGGAAGAGACTAGATCGGAAGAGCAC
>M00285:128:000000000-BF978:1:1118:6812:21868_1:N:0:46
CATGTTCCACTTCCTCCTGTGTCTTTCCTGCAATCAAATCCATGCACCACACAATCTTCTGCTTTATTGCTGTTTTGCCT
GTGGCCCGAGAGTTTCCCTGGCTGAGTAATCCTAGTTACTGGCAATGCCATTGAGTAACAGAAAATTACATTAAATACCT
GATCTCTGAGAACTTCCTGACAATTGTTTTTTTTTCCTTACAAGTTTTTATGTACTCAAATTGGAGAACATAACAATGAA
ATTGCTCATACAGAAGAATTGTATACC
>M00285:128:000000000-BF978:1:1118:18558:21868_1:N:0:46
GAAGGGCAGGGCAGTGGCCAACTTATGGGATCCTATGCACAGCTACCATTCTCCACATTAGAATAGCATTTTATTGACAG
TGGGGCTCTTCTTTCTTTTTCAATCTTTTTATTGATAACAAATAATTACAGGTTA
>M00285:128:000000000-BF978:1:1118:7898:21868_1:N:0:46
AGGGGACTCAGATGGGAGCATAATGGAGAAATTAATTGTCAATATAATGCAACAGTTAATCATGTGTTTGGACAATTTAG
AGAATATAACAGTGTACTGGGTGCGCTGGACATGTACACAATGGTGTCGTCGATTGTAGATATAATTCACTAGTGTTCAG
AAAGTGATGTTGGTGCTGAGGAAGTTACTGGACTGATTTTTAGTGGTTGAGTGGTCTGGGTCTAGCTCTGC
>M00285:128:000000000-BF978:1:1118:23235:21869_1:N:0:46
GAGATTAGTAGCAGTCAAAGATTGTTCAAAGTAGTCCGAACCTATGATCCATCTAACTCTACTTTCAATATAGAAAAACA
GGATTTGTGCTATAGTAATCATAAAGAGGTAAGAATATGCAGTTCAAGTTTTACTTTGAAATAGAGCACATATTTGATTA
GTTGTAGTGTTAACAATATAAGAGTTGACAACTGAAGTCATTAATAAAAGAATTCGCACTTCAAAAGCAAGAAAGGTTTT
GACTGGCAATCCATGGGGTGGAAATTGGAACCTAAACTGAGGAGAAACTTTAAGATTTGG
>M00285:128:000000000-BF978:1:1118:18542:21870_1:N:0:46
GACACCAGTTTGTTATTGTTCATGTTGGTATGTGGCCACATTAGGCCTGAGATATTTTGATTTCTATTTAAGAAGCTGGT
GGGGGTTGGGGGTGAGTGGGTAGGTGGGGGAGTGAGGTTAGTGGGTAATTAAATGTCAGGGTAATTGGGGCACTCAAAGA
GTGCCCAGGAGAGAAGCACTCAAACCTAGTTCAGACCAGGAATTTTGAAGAGGTCTAATTCTCAAGTTAATTGAAAGTAG
AATAAAGCAAACAGCATTTGGTTTATAAAAAGCCATCCCGTTCCAGGAGACGCCTTAGC
>M00285:128:000000000-BF978:1:1118:18085:21870_1:N:0:46
TCTGGACTGCTCTCTGTGGACCTGAGTGCTGCGCTGCTGCTTATCAGGCAGGCAGCGTGTTTTGGATTTCTTGCTGCGTA
GGCGCTGATCATGGCTGCCGGCGTCGTGGGCGTGTCGCGGCCTCGGACCTACGCAGCCATCGCTGCTCCTGGAGGTGTGG
CTACGGTGAAGGCGTCACCCTTC
>M00285:128:000000000-BF978:1:1118:19868:21872_1:N:0:46
CTTCTTTACTTACAACTGAACATGTAAATTAACCTTTAGGGAATCCTAAACTAGGACTCCCAAGGCCCCTTGCACCTCTG
ATTTCTGCATTTTCCCCCATTTAGAAAGTAGTCTACACCTTTATTCTGTTACAGATCAGGTTGCTATTTGGTGAATGTCC
CTTTAAGAC
>M00285:128:000000000-BF978:1:1118:26046:21873_1:N:0:46
GTGGAGCCGGCTGGCTCGGCTCTAAGTCCAGACCGGCAAATGGTTAACCAGACAGGCACCGGCCCGTCAGTGGAGCCGGC
TGGCTCCGCTCTAAGTCCAGACCGGCAAATGGTTAACCAGACAGGCACCGGCC
>M00285:128:000000000-BF978:1:1118:5326:21873_1:N:0:46
GCCTTACAGACAGCAGAGGAATTGAATCCAGGCCGTTACCACTGTAATAACGTTACGCTAACCGCTACACTACTGTGCTG
CCCTTATAATACACCATGAGAAAAAACACATAATTGATGCTTCTTAAGAATGAGGTGCACATTCAAATCTCATGAGTGGC
TTCAGAA
>M00285:128:000000000-BF978:1:1118:14154:21874_1:N:0:46
AGGGCTGCTGGATGTTCGAGGAATTAGATGTTTCAAAAGGGACAGGGACGGAGGTAAGAAAGGTAGGAGAGTGGCTTTGC
TGATCAGGGACGGTGACACAGCTGTAGAAAGGGATGATGTCCTGGAGGGATTGTCAACTGAGTCAGTGTGGGTGGAAGTC
AGAAGCAGGAAGGGAGCAATCACTCTATTTGGAGTATTCTACAGACCCTGCAATAGCAGCTGAGACACTGAGAAGCAGAT
TGGGAGGCAGATTTGAGTGGTGCAAAAAATAACAGGGTTGTTGTCATGGGTGATTTCAAC
>M00285:128:000000000-BF978:1:1118:20398:21874_1:N:0:46
CCTCACATTCTTCTGAAGTGCAGTAAGTTTGGGACAATTTTTCCATACACTTCCGTGTGACCTAAATGTCCATCATGTCT
TTGCCAGCACACAGAATAATCCCATCCCCCCACTAATTTCATCTGTACCATACTCTTCACCCATTCCCATCAATTCCCCC
TGGATTCTAACACCCAAC
>M00285:128:000000000-BF978:1:1118:5642:21876_1:N:0:46
AAGCAGCCAGCATAATCATGACCCCACCCACCCTGGACATTCTCCCTTCTCCCCTCTCCCATCAGGCAGAAGATACAGGA
ACCTGAAGGCACAAACAAGCAGACTCAAGGACAGCTTCTATTTCGCTGTTATAAGACTATTTAATGATTCCCTTATATGA
TGAGATGGACTCTTGATCTCACAATCTACCTTGTGACCTTGCACCTACCTACAATGCGCTTCCTCTGTAGCTGTAACCCT
TTACTCTGTATTCTATTATTGTTTTACCTTGTACTACCTCAATGCACTGTGTAATGAATT
>M00285:128:000000000-BF978:1:1118:21762:21876_1:N:0:46
GAGACAGGAAATATGTTCCAGATGTTGGGGAAGTCCAGGACCAGAGGGCATGATTTAAGAATAAGGGGTAGGCCATTTAG
GACAGAGGTGAGGAAAAACTTCTTCTTCCAGAGGGTTGTGAGTTTGTGGAATGCACTGCCTCAGAGGGCATTGGAGGCCA
ATTCTCTGGGCACTTTCAAGAAGGAGCTAGATAGGTTTCTTATAGATAGGGGAATCAAGGG
>M00285:128:000000000-BF978:1:1118:11044:21876_1:N:0:46
GACTTTGCTAAGAGATAAAGCATAATAGATATCTTTCTATACTAAAAGAATCCAATTACCCTTTTCCCCCCAGATGCAAT
CACATTATTTTATTACAAACCGCTTGGGACACAACAAACCAAAGATAAAATGACTGCTTCAACATAGTATTCCACTTAAT
AAGGAGATGAACCACTGGGAAGAGAAACAATTACTTTCTTTAATCTAACTTTGACGCTGAAACTTGGCCATCAAAATTAC
TTTTGTCTTCTGATAAAAGATCATCAA
>M00285:128:000000000-BF978:1:1118:6987:21878_1:N:0:46
GATATCACAGGCAACAGACCATCAGGGATGGTCTCTTCCACTGAACCTCCTTTCTGCACCACCCCCCACCCAACTATCGA
ATTGGCTATCACTGCTGCTCACTTCTAATCCTTCCTTTTTGAGCCGAGCGTCCCATCTGGGTGCCAGAGATGCGACCAAT
GCAACTTTCCCTGGTTGGTCGTCCCCACCAGCAGTATCCAAAATGCTGTTGGTGGGAAGGAGTACAGTCTCTCCACCCTT
CATTACCTGGCAGT
>M00285:128:000000000-BF978:1:1118:8218:21878_1:N:0:46
CCTATAGCAAGTGCACCAAGATGCAGCTCCTGACCTACCGTGTGAAGGAACTGGAGCTGGAGTAGGATGTACTTAGGATC
GTCTGGGCTGAGATCATTATGGACAAGAGCTTTACTGAGGTGGTCACACCCAAGGTGCAGGTTGCAGGTAGATGTGTGAC
CACTAGGAGAGGCAAGGGGAACCAAGAGAGAGTGCAGCATTCCCCTTTAGCCGTTGCCCTGAGCAAAAAGTATCCTCCTT
TGGATACTATTGGGGGAGGTGACCTTTTTGGGCACAGCAGCAGTTGCCAGGCTTGTGGC
>M00285:128:000000000-BF978:1:1118:24831:21878_1:N:0:46
TAAAAGACAGATGCCATGAAATCAAACAGCAAATTCCTGAAAACATCTTTACCCAAAAACAAAATGGTGAGAATGTGGTA
CTGCGCTTGAGGAGATTAATTTAAGGGGAGGCTA
>M00285:128:000000000-BF978:1:1118:9478:21878_1:N:0:46
TTTGGGGCGTTAACGTTGAGGCTGGGAGGAGGTTTGCATTGAAGTTGAGCCAGATTCACCATTCACACGGGGGAAAGATT
GCCTGCCAAGGGCAGCAGCGCACATTGGGTCTTGAAAGGGTTAACTTTCAACGGTAAGTTACACGGTGCGCCTTTGTGTT
CCATTGAGATTCGAAAACTAAAGGAATATAATATATAG
>M00285:128:000000000-BF978:1:1118:14118:21880_1:N:0:46
GCAAAGGCTTTCCTATTTGGCTAAAACAGCTTTTTAAAAACTAAAACTATTGAATGCCACTTGAAACATTAGTCGCGGAA
AGAGCAACGGCTTTCCTATTTGCCTAAAACAGCGTTTTTAAAGCAAAATCCATTGATTTGCCACTTTCAACTTCAACCGC
ATACAGTAACTATTGGAAAACCATTGTATTGTATGTATTACAGGGTGCTGAGCCGTTTGGTGACAGTTATTTGACTGTAT
CTTTTACCCCTGAAAAGTTAGTCCCTGATATAGCAAGGGCTTTACTATTTGGCTAAAAC
>M00285:128:000000000-BF978:1:1118:16313:21882_1:N:0:46
TGGTTAGATTGCATTTTGAGTATTAGAACATAGAACATTACAGCACAGTATAGGCCCTTTGGCCCACAATATTGTGCCAA
CATTTTATCCTGCTCTAAGATCTATCTAACCATTCCCTCCCACATAGCCCCCTATTTTTCTATCATCTTAACTGGCTATT
GTAAATTGCCCCAA
>M00285:128:000000000-BF978:1:1118:9638:21885_1:N:0:46
CCGGCCATATCCTCTCTATCCCCCCTCTCAGTCCTGATGCAGGGTGTTTCGACCTGAAACGTTAACAATTCCACCATCCC
CCCCAACCCCTACAGATGGTGCTCGACCCGCTGAGTTCCTCCAGCAAATTGTTTGTTGCTCTGGATTCCAGCACCTGCGG
TCTCTTGAGTCTCCGAGACACAATAAGAGGTAGGATACTGGGATAATCTG
>M00285:128:000000000-BF978:1:1118:12183:21888_1:N:0:46
TCAGTGGGGAGTCTGAAATTTTGATTGTGATTGCAAGATGAAAGAAAAGGTAACAGGATGGGCAAATTGGTGACAAATAC
AGATTTTTTAAAAATGTGAACGGTGCTGATTTTGCTCGCATTTATTGCCCATCTTTCGTTGCCT
>M00285:128:000000000-BF978:1:1118:25967:21890_1:N:0:46
GCCGCATTATAGGAAGGATGTGGAAGCGTTGGAGAGGGTGCAGAGGCGTTTTACCAGGATGATGCCTGGATTGGAGGGTA
TGGAATATAGAGAGAGGCTTAAGGTGCTAGGGCTCTACTCATTGGAGAGGAGGAGGATGAGAGGGGACTTGATTGAGGTG
TTTAAGATATTGAGAGGAATAGATAGGG
>M00285:128:000000000-BF978:1:1118:9659:21890_1:N:0:46
TCACAAAATGCAACACAGAAGTTAAAAAAATTTCCAAAGCATGAATATTCACGTCATATCACCCACTGGATTCGTCGTCA
TTGAGTACACAACACGCAAATACTGCAGGCTGATGCAGCAGTAAGGCATGCTAGCCACAGCTAATCAGATGGGAAGATTT
CACGTTTTGCTGCTCCTGCCATCTTACAAAGCAAGTTTACATCATTGGTTCCATGTACA
>M00285:128:000000000-BF978:1:1118:12910:21891_1:N:0:46
CAAACTGCAAAAGCTGGCTACCTGAAATTGTCGAATTCATTGGCCATGCTACAGCCCTTAGAACTCGATCAGAAGATGAA
ATGCTGTTCCTTAAGCTTTTAGAGACTAAAGACTAAGGTCAGAGTAAAATGTCAGGCATCAGAAAGCTGAGAATCACCTT
GGCAGATGGAACCGAGATCTTCTGCAAAGCAGTCACC
>M00285:128:000000000-BF978:1:1118:20815:21892_1:N:0:46
CCTTATAACAACAGCCCTCCATTCCAAGCAACATCCCAGTGAATTACTTCTATACTCTCTCAATTGCTGCCACATCCATC
CTGTAGTCTGGTGACCAATACTGTACATAGTACTCCAAATGCAGTC
>M00285:128:000000000-BF978:1:1118:11460:21894_1:N:0:46
GTCTCTGGTTAGATAATGTGAGAAACATCGAGGAGCAGTTCCCATAAAGTTGCTGTGAAATCTATTCTGTAAAACAACTG
AGTTGGTTACACCTCTGAGTTGTGCAAACTATATTTCTCCAAGGCACAGTTTGATTTTTGTCACCCTTTTTCCCCATCTA
TTTCTGATCTTGCCTGTTGCCAATCAGTTGCTCC
>M00285:128:000000000-BF978:1:1118:12976:21895_1:N:0:46
ACTGCACTACATCAAAGCAGCCACATTGAAAAAGTCAGACTTTGACCACAGTACAACTAACTACTAATGCCTCACATTTA
TGGCAAAGACCTCCCAGTAATGCTATCAGATTTAACTGAACTTTAGTTACAGGCAAAACAGGCAGCAAGCTGTAAACATT
CCAAAGCATTACTTTTCAGGAATTTTAGCAGCTAAGTATATAAATTAACAAAATTATGCGGTCAAAGAAAACATTTTGCT
CTATCTGATTCACATCAATGTTCAGAAAAAGAATATAAAATTTACCAATCCCATCGCCC
>M00285:128:000000000-BF978:1:1118:24333:21895_1:N:0:46
GTCGAGGCATTGAGTTCAATAGTCACAAAGTTGTATTGCAGTTTTATAAAACTGTGATTAGGTCCTATCTGGAGTATTGC
ATTCAATTCTGGTCGCCCCATTATGGGAAGGATGTGGAGGCTTTGGAGAGGGTGCAGAAGAGGTTTACCAGCATGCTGCC
TGGATTAGAGGGCATGTTCTATGAGGAGAGGTTGGACAAACTTGGGT
>M00285:128:000000000-BF978:1:1118:24867:21900_1:N:0:46
ACATTTTCTGCTGCAGCTCCGGTCTGGAACTGACCTGGGCTGTGATACATTTAATATATGGAGCCATGTGCGGGGAGGGC
GGGGTGTGGGGGAGCTTGCGTCCCATGAGAGTGGCAACC
>M00285:128:000000000-BF978:1:1118:25747:21900_1:N:0:46
CATCCCTGGTTTGTAATGTGGTCCGCTACTTCGGTGGCTCACACGGGACTTCCGTGTGTTCCCAAGGTCCCCAATACCAT
CCCGAATGCTCGGTCTCCACTTTGAGCGGATGTGGGCCAAGATATGCAGGTATCAGTGGGGATATTGCATTTCTTTAACG
AAGCTTTGAAACATCCTCAAGCACATTCACACATATATCTTTATTAGTCACATGTATGTCGAAACACAC
>M00285:128:000000000-BF978:1:1118:5460:21901_1:N:0:46
GATCTACACTCTTTCCCTACACGACGCTCTTCCGATCTGGTTTACACTCTTTCCCTCCACAACGCCAACCAGACAATTAC
TGCAACCGTCCCCGTTCAACACACAAATCCATGGATAGTTTTCAGGCCTTGCCCCTCACGTTTCACATAACATACTCGCT
ATGCCACTTACTTTCTATCAAATTTAAGAGACACCCACATGTATTCAGAGATCCCCTCTGGACTGTAATCATTTTATCGC
TCTCCGTAATCGCACTTTCGCCATAATCAACATCAACGTCAGCATCTACTCAATCTATAT
>M00285:128:000000000-BF978:1:1118:22897:21901_1:N:0:46
CCTGCAGGGAGCTTGTCCTTCCAAAATGTACCACCTGACACTTCTCCGGATTGAACTCCATCTTTTGCTTCTCAACCCAG
CTCCTCATCCTATCAATATCCTTCTGCAAGCTTCGAGAGCCCTCCACACTATCCACAACACCACCGACCATTGTTTCTGA
AAACTTGCCAACCCACACTTCTGCCCCCTCATCCAAGTCATTCATAAATATCACAAAAATCCGCTTGTCCTTCAAAAGCA
GCTTGGAAATGATTAGACGAACTTGGTGTCATTTGCTCTGGTCAGGTGATGACCCGTTTC
>M00285:128:000000000-BF978:1:1118:12780:21902_1:N:0:46
AGTCATTCACCTGTTTTCCTCTATAGAACGTCTCTTTGATGAGGCTGTTGCTCAGTTTTCATATCCTTAGGTACCATGTC
TTAAGAAGGATATGTTGACCTAAGAGATAGTTGACAATGGATTTACCAAAATGATACCTGTAACCAAGGGTTAAATAACT
AGAAGGGACAATGGACTTAAAAGTTTTAAGCTGCAGAATTTGAAGGTCAAAGGGCATTTTTTTGAAGTTTCGAAGCTGAT
TGCGAAGACTAATCAAACACCACATCGACTAATGGCTGAGATCAAATATTCAGTATAAAC
>M00285:128:000000000-BF978:1:1118:16764:21904_1:N:0:46
CCCTCTATTTTTCTCAGCTCCATGTACCTATCCAAAAGTCTCTTAAAAGACCCTATCTTATCTGCCTCCACTATTGTTGC
CGTCAGCCCATTCCACACACTCACCGTTCTCTGAGTAAACAAAAACTTACCCTTGATATCTCCTCTATACCTACTCTCCA
ACACCTTAAACCTATGTCCTCTTGTGGCAACAATTTCAGCCCTGGGGAAAAAGCCTCTGACTATCTACCCGATCAATGCC
TCTCACCATCTTATACACCT
>M00285:128:000000000-BF978:1:1118:22781:21905_1:N:0:46
AGCAACCTTCTCATTCCCAAAATAGGGCAAAAAGGCTATTCCTGGGAACATTAGAACAGATGCAATGGATGGGAAATTAG
CCAGCAAATTTTGGGATAACAGCCAGATTTCGTCTTCCCTATTCAGAATCAGGTCACCAGATGTACAGTACAGAAGGGGA
ACAATAAAGTCAACCCTATTGCTCATTTTGCAAGCCAGCTGTCAATTATTAGGGTGGCACAGGGTTTTTCTGCCAAACTT
GGTCCCTTTTGGTATCCGGGGGTGGAAATGACTAACAACTAAACTCTGACCGCGAAGAA
>M00285:128:000000000-BF978:1:1118:25526:21908_1:N:0:46
ATTGGATCAGGGAATTTATGGGAGTATTATGCAGGAACTAGGGAGAGTTAATTGAGGACAGGTGTTTTTGGGCAAGTCCA
TATCTGACATGTGGAGGGTGTTTAAGGACCAACTACACAGTATAGGACAGGTATGTTCCAGTAAGAAGGATGGCAAGGGA
ACCTTGC
>M00285:128:000000000-BF978:1:1118:12169:21911_1:N:0:46
CCCTGAAGCAATGTTCTGGGGCTGAGATGATTGACCTCCAACAACCACAATCACCTTCTGTTATGCGAGGTATGACTCCT
ACAACTGGAGTGCTATCCCCTTGAAGCCCATTAACTTAATTTCACCAGAATGCCTCAATGCCACTCTCCGTCAACTGCTG
CCTAGACATCAAGGGCAGTCACTCTCACCTCACCTCTGGAATTCAACTCTTTGATCCATGTTTGGGCCAAGGCTGTAATG
AGGCCGAGTTTGGGGTGGTTCTGTGCATCACTGAGTAGATTACTGGTGAGTAAGTGCTAC
>M00285:128:000000000-BF978:1:1118:18075:21912_1:N:0:46
TCATATCAATGATGGAGGGAACATAACAGAGGTTACCACGATTGATTCACCGATAAGAAGAGATTAAGTGGAATTGGTTT
GTAATCTCTGGCGTTTAGAAGAATGAGAGCCGCAGCTTCCAGAACCAAGATCGGACACGTCTGAACTCCAGTCACTCCGC
GAAATCTCGTATGCCGTCTTCTGCTTGAAAAAAAAAAACACTGTTACATCAGCCAAACCTAACAAGGACAGACTGACTCT
GTAGAGTACTAGAATAACTACAACAGACCGTGAATGCACACGTATGAACTACAATCACAT
>M00285:128:000000000-BF978:1:1118:23073:21912_1:N:0:46
ATCTTTCATCTCTTGCCTTAAACCTATGCTCTCTAGTTTTTAGTTCCCCTTCCCTGGGAAAAAGACTCTGTCTGTTCACC
CCATCTATGCCCCTCATGATTTTATACACCTCT
>M00285:128:000000000-BF978:1:1118:17040:21914_1:N:0:46
AGATGCCAGTGAACTTGGCGCTGTGACCTGCTCTGTCAGGAACCATCCATCTATTTCACTCTTAAATCTAAGAGCTGAAT
TATTACGAAATGCTGGAGATACTCAGCAGATCAGGCCAAAGTTTCTCTCCCCACAGATGTAGCCTGACCTGTTGAGTATT
TCCAGCATTTTCTCTGGAAGTGAGTGATTCTTTCAGCTGATGCATTTAATGGGCGAAATTCACCGTGGCTTTCTGCACTT
TATTTAGCAACGCCAAATTAACCTGACTAATCCACCCAAGTAGCAATTATAGCAAAATAC
>M00285:128:000000000-BF978:1:1118:8714:21917_1:N:0:46
GGCAGTATGAATTGATTTGCCACTTTGCACACTTAACGTAAGCAGTTACTGAATGACAACAATTGTATCCTATGTATTTC
ATGGTGATGATTCGGATGGAAAAATGAATTTGATTGTACCTCTTCACACTGAAAAGTTAACTGCTGATATATCCTAAGAT
TATCTATTTGGATAAAAGAGCGATTTCAACGCAGAATGCATTGATTTGATACATTGTCCACTAAATCTAAGCAGTAACAT
CGTGCAAACAATTATATTCAATGTATATCATGGTGCTGAGGCGATTGGAAACATCAATTT
>M00285:128:000000000-BF978:1:1118:23968:21917_1:N:0:46
GTTAATCACTTTCTATGTCATGAGAACATATGGGAAAGGGACCCACACTCACTGGTAAACGGCCACCTTTGTAGGTCTGG
TTTCTGAGGTCTCAGCTGTCACAGGGAAACAGACACATTGCAGATAGATGGACAAGCTCCTCAACAACATTATCTCTTCA
ATGGCTGTCGATATCAGGCTA
>M00285:128:000000000-BF978:1:1118:24696:21919_1:N:0:46
ACAGATCTTAATCTTAATCTTAGGGAAGTTGAAGTCTCTCATGATAATAACCCTGTTATTTTTGCACCTTTCTAAAATCT
GCCTACTTTTCTACACCTCAGTGTTCTGGTGGCTATTGGGGGGCCTATAGAATACT
>M00285:128:000000000-BF978:1:1118:25747:21920_1:N:0:46
CTTCCCCTCCTCCCTCCGTCCCACCTCCCTCCGTCCCCCTTCCCCTCATCCCCCCCCCCCCCCCCTCCCACCCCCCCCCC
CCCCCCCACCCCCACTCCCCCACCCACCTCCCCCCCCCCCTCACCCACCCCCACCCCCCCCCCCCCCAACCCCCCCACCT
TCTTTCCCACACCACCCCACCACACAATCTCCCCCACACCATCTAGCTAAATCATACACAAGCATAAGAACACGCTCAGA
TCTACCTGCTCCACTCTCTCCATCAATAACCACCATATTACTTCGAATCATCTATACACC
>M00285:128:000000000-BF978:1:1118:22566:21920_1:N:0:46
ATTCCTGAGTGGAATGGATCCTTAGGCTTCAAAACATGTATATTGCATTAAATAAGTCTATTTAAGAGCAAGATGAATAA
TGTATTAAATTTTTTTTTAGTGTTCAGCAAATACCGTACTCAAATTGACAAGCTGCAGATGTTCACAGTGTCTTAGAAAT
CCATATTTCAAATCACAATGCTAAGGGATTTTACAGATAGATATTAATAGCTGACTTGAACTCAGAGTTATG
>M00285:128:000000000-BF978:1:1118:14322:21920_1:N:0:46
GTAAAACTAAAAGGTTAAATGCAGGTGTAATCCAGAGATCTGGACAGTTCAAAAAAACAATCGAATTGGGGGTAAGAAGT
CCTTGCAGCTTTTGAAAAGCTCAAAAACCTTCCAACTTGTCAGAGGT
>M00285:128:000000000-BF978:1:1118:18443:21920_1:N:0:46
CTGTGCTCTGTCTGCCACAATTATCTTGAGCTTCCTGTTGTATGCCATCTCAACTCTCCTTCCCAACCCCACCCCGATCT
GTCTGTTATCAGCCTTCTCTATTGCCATGGTGAGGCCAAACACAAACTAAAAGAACAGCACCTCACATGTCATTTTC
>M00285:128:000000000-BF978:1:1118:14195:21921_1:N:0:46
TACTGGGCGGCAAGCTCAAGACAAACAGTGTAAAAAAACAGGAGCAAGTAAAGAATAAACGGTGGGAATAACAGGTAAGG
GAGGAGGTTCACAGAGGTTTAGAAGCTTACAGCAGGGAAACAGGCCTTTCAGCCCAACAGGGTTGTGCCAACCATCAAGC
AACCATCAATTCTGACCCTACACTGATCCCATAGTAACCTCCCCCAGATTATACCACTCCTCTGAGCAGTAGGGGCAATT
>M00285:128:000000000-BF978:1:1118:10023:21921_1:N:0:46
GACCATATTCTTTATTAAATGTGGATTCCAAAATATTTTCCAAAATATTGGGTTCTAGATTGGAAAAGGTTCTTCCACGA
ATTATCTCTGATGACCAGACAGGATTTATCCAGAATCGTTATTTGCATTTCAGTATCAGGACGGTAATGAATATTATATA
TAACTGTTCATGTAAAATTCCAGTA
>M00285:128:000000000-BF978:1:1118:6549:21922_1:N:0:46
GAGTTTGGACCCTCATGAACCTCCCCTCGCTCCGCTTCATAGAGTCATAGCACAATACAGCACGGAAGCGAGCCCTTCGG
CCTAACTCATCCATGCCAACCAAGATGCCCACTTAAGCGAGGCCCATTTGTCTGCATTTGACCCGTGTCCCTCTGAAACG
TTCCTATCCATATACTTATCCAAATGC
>M00285:128:000000000-BF978:1:1118:24189:21924_1:N:0:46
TGAATTTTCAAACCGCTCCCTCTCTTGCCCTATTTTTCTTCCTTCTCCCTCTTCCTGGCCCCATCACCCTCTTTCATCTT
CCTCGACCCTCTCCATCTGTCCATCATCCACACACTCCTCCCACCGATTCCCCTCCCCACCCCCCTCTCTTTATTCCATG
CTCCACCATCCTCTCCTGTCAGATTCCATCATCTTCAGCCATTTGTCACGGCCACCTACCACCTCCCGGATTCTGACATC
ACTCCCATCTTCCCCCCCCCTCACCTCCCTATCACCCCCCCCGCCTCGCCCCCACTCACC
>M00285:128:000000000-BF978:1:1118:19326:21926_1:N:0:46
GTACGGGCCTATCTCTTTATTAAATGTAGATTTTAAAATATTTTCCAAACTATTGGCCCTTAGGCTGGAAAAAGTTCTTC
CACAAATCATTTCTGAAGCTCAGACAGGATTTATCCAGAATCGTTATTTACATTTTAATATTAGGAGATTAATGAATATT
ATATATACTCCTTCAGTTCAAATTCCAGAATGTGTTGTTTCCCTAGATGCTGAAAAAGCATTTGACAGAGTTTAATGGGA
TTATCTATTCACTA
>M00285:128:000000000-BF978:1:1118:11151:21928_1:N:0:46
NNNNNNNNNNNNNNNNNNNNNNNNNNNNNNNNNNN
>M00285:128:000000000-BF978:1:1118:20693:21932_1:N:0:46
GATCTACACTCTTTCCCTACACGACGCTCTTCCGATCTGGTCTACACTCTTTCCCTACTCGACGCACTTCCGATCCAGAA
CAGGCAATATAACTTTTTGGATAGCATTAGATTTTTCAAGAGAATTTTGCCGGTGATGACAATGTACAGCTTAGTAAAGA
TATTACTCGGAGTGGATGACCATATAGCGTAAGTTCAGCTAAATAAGATGGTCAAGAAACCAGAGGACGTCTAAAACAAA
AAATTTTTGATAATACAGGCTTAAATGATGGTAGTCAAATCGGTTAAGGAAGACAGGAT
>M00285:128:000000000-BF978:1:1118:24633:21937_1:N:0:46
GTAACTCAGCAAAGAGCCAACACAAAAAGGGGAGAGTAAAGGGCTGAATTTGTATATCAGATCGCGTCCAAGATATCCTG
AAGAGGGAGGGGGAGCAGCCAGAGGTCGTGGTACATATTGGTACAAACGACATAGGTAGGGAAAGGAATGAGGTCCTGAA
AAGAGACTATTGAGAATTAGGAAGGAGGTTGAGAAGCAGGACCTCAAATGTAGTAAGTT
>M00285:128:000000000-BF978:1:1118:26531:21937_1:N:0:46
CCACTTCATACACAAACCTTCATGGAGTATTTCCAGGATAAAAGTTCTAGTGGATGTCTTGCATGGTGTTGAGTCGTTTG
GTAACATTTATTTAAGTGTACTCATACCCCTGAAGAGTTTATCACTGACATAGCAACAGATTGCCTATTTGGCTAATACA
GCGTTTTCCAATCTAAAACCACTGTTTTTCCACTTCCTACATTACCCAATGTTGTAACTATTGGAACACCATTGTACTGT
ATGCATTGTATGGTGCTGGGTCGTTTGGCAACAGTTATAAAAGTGTT
>M00285:128:000000000-BF978:1:1118:14141:21940_1:N:0:46
GCCTCCATACTCTCTGGGACAGAGAATTACAGAAATTCAGCAAGGTCTGCAAGAAGATTAACAATGAATCAGAATCAGAA
TCAGTTTTATTGTCACTCCCATATACACATTCAGCATGCATGGGAGTGAACTTCTGTACTCCACAGATCAAGGTGCTGGT
CACTTTAAAAAAAATGAATTGATGAGGTGGTCAGAGAGATGGCAGATGTAATTTAATCCTGAAAAATGTGAGCTGATTTA
TTTTGGGAACACTGATAAGATTAACACAAAAAGCACTGGAGGAACTCAGCGGGTCAGGC
>M00285:128:000000000-BF978:1:1118:26321:21940_1:N:0:46
CTTTTCAGCTGCAGTTCTTGATAAATGTGTCCAGGGAAAACCAATGTTATCACCAGCTGGGTTTTATTATAAGGACCAGT
GGATGTCAACAAGCTGCAATATCCGTCGATTTAGCACTCCTGCAAACATCACAG
>M00285:128:000000000-BF978:1:1118:23951:21942_1:N:0:46
CCTTGATTCCTTCAATATGTAGAAATCTTGTGTTCTTTGATTTGAATGTAATCAATGACTTGGTTGAGAGTTCTAAAGGT
CTATCACCTTCATGATATTGCTCCTCCCTTCAGTCCAAAATGGTCTTTTCCCTAAAGTTCTGAACACTGTTATACCTAAC
TTGTAGATTATGGCACGTAGTTTTCATCCTTTGAGGAAAGAAATCCTAAACTTCCACTAATTTAAATTTATGCTCCTTGA
CTGACAATGTATCATAAAACCATATTCTAAGTGGATTTTCCCTGTATATTTAATATTTTG
>M00285:128:000000000-BF978:1:1118:21102:21944_1:N:0:46
ACTGGTGTGGAGGTTTGCTAATGCTACTGTGGAGAATTTAAACTACAATCATTCGGGGGGGGGGGGGGCGGGGGGTGGGA
TCCGTACCGGAGAGGCCAAGGAAGAGGTGATAGGCTCTCAAATAGAGAAAATAGAGAAGGCCAGGAGTAAGTACCATAGG
CAGGTGTTAGCCAAGGGGCGTGTTCATACAGGTTTGAGATGTGTCTGTTTTAACGCAAGGAGCATTGCCAACGAGGCGGA
TGAGCTTAGAGCTTGGATCGATGCTTGGAGTTATGATGTGATGGCCATTATGGAGACGTG
>M00285:128:000000000-BF978:1:1118:20211:21949_1:N:0:46
TTTTCAGTGTGTATCTTTTGAAGTGCAGTGAATTATTGTACATATGTGCAATTTATATTGAAGTTACATTATACAAATTA
CACTAAATAAAATGTTTATGAGAATTGATTGTGTTTTACACTTAAATTTTAATGCTAACTTAGAGTTTGTGTCCTTTTCA
GTACAGGTTTTGGGTGGGAAGGGGGAGAACTTTTTTTGAAGCACATGTAGCAGTCCTAAGACCATTGTGAATTAAATACA
TTTCAGATGGTAAGTAAAATAAATGTGATCTAGAGCAGTGCCAGTATTCACATTTA
>M00285:128:000000000-BF978:1:1118:26208:21950_1:N:0:46
TACAGGCCAGATTTCTTGAAGGACATAGGTTAACCAAATGAACTAATCCACCAGATCACTTTTTCTGATAATACCCTTTC
ATTCAAGGTTCATTTAATTTACTTGAATTTACACTGCCCAGATCCATCAAGAAATTCAAACTGGTATCCCAAGGCCATAA
TCCAGATCCATGGATATTAATCCAGCATCTTAAGCC
>M00285:128:000000000-BF978:1:1118:25386:21950_1:N:0:46
GTAGGTCAGCACTGAGGAGGTGCGAACTGTCTTTCTTTTTCAATCTTTTTATTGATAACAAATCATTACATGTTAAGATA
TATAACAACAACGTTTACACATGTATTATAAAAATATCAAGTAAATCATAGGTAATCATAAAAAGAAAGCAATAGAGTAT
GATGTATATA
>M00285:128:000000000-BF978:1:1118:25344:21953_1:N:0:46
ACGATAAAGAAAATGTGTTTAAAATGAACAACCAATAATCTCAAGAACCAGAAGGCAATTAAAGCAGAAAATAATTCTGG
TTGAATTTGTGTTGTTCTTCAATACCTGAAACCATCACAATCAAAGTGTTACATCTGAAAATCAAAATAAAAACTGTTTA
GATTTCCAGCATCTGCAAACACAAAATGATGGAAATTCTCAACAGGTCAGGCTGCATCTCCAGGAAGAGAAACGGAGTTA
ACATTTCAAG
>M00285:128:000000000-BF978:1:1118:4814:21955_1:N:0:46
TTTGGATGAAGGAGTGGAGGGATGGGTTGGTAAGTTTGCAGATGACACCAAGATCGGTGGTGTGGTAGATAGTGTGGAGG
ACTGTAGGAGCTTACAGGGGGATATTGATAGGATGCAGAACTGGGCTGACAGGTGGCAGATGGAATTT
>M00285:128:000000000-BF978:1:1118:16774:21956_1:N:0:46
GCCCATAACTTTTTTTTTAAAGAAAACATATTCTTAACCCATCTGGAGACTTTTAAAGCACTACACACATACAGATCCTC
AGATCTCAATTCTCGGATCATTTTCTGAATTGTGCTGATTAATTTACACTGTCTCTTTGTGTTGTTCCAAGCAAAACAAT
GCTTCGCATTTCATAGCATTAAAATTTTGCCTGCCACCTTTAACCCACGTCCTTAAAGCTCATTACAATCCTACTCACAG
ATCACCAAGACTCTATGTTTTATGTAAT
>M00285:128:000000000-BF978:1:1118:19679:21957_1:N:0:46
GAATGTTTTCTGCTGATTTTATTGTAAAATGTAAACTCTCAATAACACAGCAGTTGATTGAGTTTCTGTTATTTCAGTTT
TGCCTGAATTAGGTGTCCAAAGTCGTCAACTGACGTGTAATTGAAACAGAAAATACTGGGGATACTCAGCAGGTCAGGCA
GCATCTCTGGGGAGAGAAACAGAATTAATATTTAGGGTTAATGAACTTTCCTTAAGAAGAGCAAGAGAATTCTCCCCATT
GCTGTGACCTATATACATCTCTCAAACAAATATTACTGACATTGACTATTCAATTTCAC
>M00285:128:000000000-BF978:1:1118:10161:21957_1:N:0:46
GAAGCTGGACAAAATCAGTTAAGGTGCAATACTGTTTGATTGCACATTGTAAAGACCAAATCTTTAAGCCTCAGCCATTG
TGATGGAGGGAATATGGAGATGATCATGGATATTGATGTTTGAACAGTCTGATTCAGTTAGGATTAAGGGTATGATACAC
TCTGCTGTGATAATAACTGGCTATTGCTTTATTTCGGGATCCTAGAGTACATATCCATCAAAACTAACTCATCCATAACA
AAAGGGAAGAGTAGCTATATGCTACTAAGAGTTACTATAGTTTGCCTCAACTCAACAGG
>M00285:128:000000000-BF978:1:1118:15910:21959_1:N:0:46
GCTGAACAGTTTGACAAGGTCCCACAGTGGAGACTCCTTCAGAAGATTAAGATGCACGGATCCCTGGTGAATTGGCCGGT
TGGATTCAAATTTGACTCACCATAGGATACAGAGGGGAGTGGACGATGTGGCTTTTCTGGCTGGAGGCTTGTATCGAGTG
GTGTTGTGCAGTGATCCGCCCTGGGACGCCTGCTGTTTGTGACAGATGTAAATCACCTGGCTGAAATCTTAGATGCGTGG
GTTAATAAGCTTGCAGACCACATGAAGATTGTTGTCTGTGTGGATAAGGTAGAAGACCGG
>M00285:128:000000000-BF978:1:1118:20397:21963_1:N:0:46
CAAGGCAGGAACGGGATATTGAGTGTTGAGGATCAGCCATGATCTCAAAATGGCGGAGCAGACTCAAAGGGCCGAATGGT
CTACTTCTGCTCCTATTGTCTATCCCTCCCCTCTCCCCAAACCAAACAACAATTCAGGGTCTGGATTCAATATAACCTCA
ACCTGGGGATATTCATTCAT
>M00285:128:000000000-BF978:1:1118:14915:21963_1:N:0:46
TCCCTAACCTCTACCCAAAGAAACTCCGTAGACAATCCCTCCGCAACGTCCGCCTTTTCCGCAGCCGTGACACTCCCTGA
TCAACAGTGCCACTCCACCACCTCTCTTGCCTCCCTCCCTGTCCTTCCTGAAGCATCTAAAACCCGGCACTTGAATCAAC
CATTCCAGCCCCGGAGCCATCCAAGTCTCCGTAATGGCCACCACATCATAGCTCCAAGGATCGATCCAAGCTCTAAGCTC
ATCCGACTTGTTGACAACACTCCTTGCGTTAAAACAGACACATCTCAAGCCTGTCTGAAC
>M00285:128:000000000-BF978:1:1118:23771:21963_1:N:0:46
CTATAGGGCGGCACGATAGCGTAGCGGTTAGCACGACGCTGTTACAGCGCCAGCGATCGGGGTTCGATTCCCGTCGCTGA
CTGTAAGGAATGTGTACGTTCTCCCGTGTCTGCGTGGGTTTCCTCCAGGTGCTCTGGTTTCCTCCCACATTCTAAAAGAC
GTACGGGTGGGTTAATTTGGGGGTTTAAAAATGGGC
>M00285:128:000000000-BF978:1:1118:13500:21964_1:N:0:46
GCTCCGCGACACCACCGCTATAAAAGCCCCTTGAGCACGGCAAGGGCAGTAGATGGGCTGAACCGAGCACCAACCTCACC
CCGGCGGCTGGGGAGGCCACGTGCAAAGGCGGCGCAGTTCTTCCCTCAGGCGCACACGGGGGCGCCTTTCCTCCGCCGAC
CTGCCGAAACCCCTCTCGGGCAGGCGGCCGGGCGGCGCGCAGGCCG
>M00285:128:000000000-BF978:1:1118:13602:21964_1:N:0:46
AGAATGAGAAACCTCCAGGTGCTCCGGTTTCCTCCCACATTCCAAAGACGTACGGGTTAGGAAATTGTGGGCAGGCTATG
TTGCCACCGGAAGCGTGGCGACACTTGCAGACTGCCCCCAGAACACTCTACGCAAAAAGATGTGTTTCACTGTGTGTTTG
GATGTACATGTGACTAATAAAGATACCTTGTCTTATCTTG
>M00285:128:000000000-BF978:1:1118:17387:21965_1:N:0:46
TAATTGATTAGTTACTGCATCCTCTTCCGCAATCTTTTTCTCTAGCTCAACAACTTTCGCCTTGGTAACCACTGTCTGCT
GATATATTCCGACAACCATACACTGTGTGGCTGCACCTTCTGCTATTTTAAGCCTTCTTCCCATT
>M00285:128:000000000-BF978:1:1118:22661:21965_1:N:0:46
CTGAGGATTGGAGCGTAGCTAATGTTGTCCCACTTTTTAAGAAAGGAGGGTGGGAGAAAACGGGAAACTACCGTCCAGTT
AGCCTCACGTCTGTGGTCGGGAAGATGCTAGAATCCATTATTAATGATGAGATAGTGGCATA
>M00285:128:000000000-BF978:1:1118:22691:21965_1:N:0:46
AACCTGGCACTTGGTTTGCTTGTGTTGATTTGCATATTTGTACTCTGCATCACTTTGTTCTTCTATCCAAATACTGTAAG
TCAATTTCCAGTTTCATTGTGGGGGAGCTTTCACCATCAGAACTGCAGCAGCTCATCATCACCTCCTCAAGGGTAATTAG
GGATGAACAACTAGGGCTGGCCTTTGCCGGAGATGTCCATACCCAGAAAGATTA
>M00285:128:000000000-BF978:1:1118:5656:21967_1:N:0:46
TTTCAATGAAGTCAGGTAAAGCACCAGGTTCTGATAGATATACAGTTGAATTTTTAAAATCTTATTCTGATATTCTTGTT
CACTGGTTAGCCAAAATGTTTAAAGATGCTTTATCAGTGGGCAAGTTACCACAATCTTTTTATGAAGCAACTATTTCTTT
AATTCTTAAAAAGGATAAAGACCACACTGATTGTGCATCT
>M00285:128:000000000-BF978:1:1118:8296:21969_1:N:0:46
GGGCTATGCAAGGTAGTTGTGATCTGTGATTTACCTTTTCCTGGCCCGTGCTGACGTTCTGCAGTGATATGGGTACATGA
TTTCTAGGGTGTGTGTGGAACCAGACCAACGTCAAGATCATGCAGCATGTGTAATATTA
>M00285:128:000000000-BF978:1:1118:16999:21969_1:N:0:46
TGATAAATCGCACTCTCATTTTCTGCTCTGAGATTCTCTACCGTTGGCGACGAAGGATCACCTCCAGCATGTCGCCTTTG
GAACCCCATCTCGAATTTGCTGCCACCACCAAAGAGTTTTGGACATCGTCCATTATGATGTTGCTCAATGCCCCAAGAGC
CTTGCATTTTGTTTGACCTGCTTGACTTTACAAAATGAAACTTGTTGCACTGGTCAGCATTAAATTCCATCTGCCATTCC
TTTGCCCAATTTACCAGTTGATTCATATCCTTCTGAGAACTGATTCTACTCTCCCCAGA
>M00285:128:000000000-BF978:1:1118:22452:21969_1:N:0:46
ATGCATGCTTTGTAATTTGAGTGGAGGACAGAATGGAATAAGATTGCAGAGAAGGTAACAGTTTTGAGCACAAAGTGCAT
CTGGTCCTAGCTCTGTTAAAGCCACTGCTGCTTTGAAAATAATGGATGAACCCAGGATAACCAGCAAACTAGACCAACTT
CCCTTTTATGCATATTTGCTTGTTTTTTCTTTTGTCT
>M00285:128:000000000-BF978:1:1118:11108:21970_1:N:0:46
GAGAGTGTACCATTTCCCTCCTTTGAAACCAGCAAAAGACAAAATTTGAAAAGTAAGCTATCAAATAATATAACAGCACT
AAGATCTTCTACAAGTATGTTTTCCTTTTTTCTTAAAAAAGAAAGGAAGATAATATCTGAAGTAAACATAAATTGCTTAG
AGGATTTTATCTGGAAAAAATATCAATGGGAAATAGAGAAGTCCCAGACATTCTAAATGTTTTTAGTCAATCTTCATTGT
A
>M00285:128:000000000-BF978:1:1118:11794:21970_1:N:0:46
ACCCTCCCAGCTAGAATTTCTGGTAATTACCAGACTCTTCCTGGTGAGGTAAAACAAAACTTGTTTGCAACAAGTCCCTT
GCACATCCTCTTCCCTATTTTTGAAATATAACCTCAGCTAAGCTAGTAGGCTGTATTATGTCGGGCAGAAGACAATGTCT
GTTAAAGTGACAGGGATCACCCCATCACCTTAATCCGCATCCAACTCCTACTCTGACCTCACTGTCCTAGGCCTCCTACA
CCGTTCTAATCATGCACAATGTTGAGCATCAGCATCTCATCCTCTGACTAGGCACATTAT
>M00285:128:000000000-BF978:1:1118:16722:21973_1:N:0:46
CGGCCTCAGACTCTGAGAGGACCCAGTAGAGGTGGGCGGCTTTACACAGGATGCGGTGCTGGACGCGCGGCACTGGAACC
TGCTGCTCGACGTGCGGTTCAAGAACAAGATGTTCAATGGGCGTCGGGCGGGGGCTCCCAAGGGAGGGGACATCCCGGCC
AGAGTTGGGAGTCTGTGGGGCGCAGGGAGATGAGGTGGAGGGGTGGGGGGGAGGAGGAAGCGAGGGTCCAAGCACCAGGT
AGGGGCGGGTGGGGCCGGCTGGAAGACGAGGTGGGGGGTGGGTAAGTGCAGAATCCTCCC
>M00285:128:000000000-BF978:1:1118:18074:21973_1:N:0:46
CAGATGTTATATTAAACTAAGGCCCCATCTACCCCTTAGCTGGGACTATTTTGAAGAAATGTTTGAGTTCTCTACGATGT
CAAGGCCAAAATTTACCTCTTAACTGGTGTAACAAAAACAAATCATCTTAATTATGTTTTTATGAGACCTCATTGTACTT
ACAAATTGGGTGCAGTGTTTCCCATGTTGTAAAAAAGACTACATTTCAGAAAAAGCTGTTTACTGTAAAATACTATGGGA
TGTCCAGTATTTGTGACAGTAGCTATACAAATGAAA
>M00285:128:000000000-BF978:1:1118:5762:21975_1:N:0:46
AGATGCTGCCTGACCCGCTGAGCTTTTCCAGCTATTTCTAACCCAATATAATAACAAGCTACGTAAAGAGATCATAAAGT
GGTGTTAAGGCAGATGACAAAAAAAAATTGTCAGAAAGACATAACATTATGAGAGGCATAGACAGAGTAGGCAGTCAGAA
TCTTCTTGCTAGGGTAGAAATGTCAAGTACTAGAGGGCATACATTTAAGGTGAGAGGGGGGAAGTTTAAAGGAGATGTGC
GGGGCAAGTTTTTCCAGGTGTCTGGAACTGGCTGCCGGGTGTTGTGGTGGAAGTAGATAC
>M00285:128:000000000-BF978:1:1118:20812:21977_1:N:0:46
TGTTTTGAAAGTAGTGCTTCATGAGCCAGCTTCTAAATTAAAGAACAATCATCTATGAATCACCTAACAAGCTCAATTGC
CATAATCATTATAAATATCTGCACAAGGCTCTAGAATGCAAGATTGTAGTATTAGGACTGGATTCACAAATTAACTGGCA
TCATAGTGAATGCAAATATAGAAAGGAGTAGTAAATAA
>M00285:128:000000000-BF978:1:1118:14328:21978_1:N:0:46
CTGAGCTATTTCGGCTCCTACTGTGTGCACTGCCCGCACTAATGAGGAGACCAATGGGGGAACGGCAATACTGTTAAGAA
TGCTCAACACTGGAGAACATGACACTGGACCAGGACTGGGTACAGCATTGAGTCTGGAAATTGGAGGTCAATCTGTTTTA
TAAAGAAAAGCGGGAGGAGATATGTAG
>M00285:128:000000000-BF978:1:1118:17991:21979_1:N:0:46
GGGCCTGTTACCACGCTGTAAATATATTAAATTAAAAAAATATTTAAATTTAAAAAAATTAACTTTAAAATTAAATTTAA
AAATTTAATTTAATTTTAAAACATTCATCCAATGTCTTCTGAGACACACAACAAAAGCAATTCATAAACTAACAGAAGCC
AAAATTAAGTATTTTTGTTTCATTTTTACACAATGGTATGGTTTATATTTCTTCTCATTGTTTTGATTTGTGGCTTAGTA
GCATTAGTTGGCAGATATTGATTCAACCACTTCATGAGGACAAGTATGACCAGGGATCCT
>M00285:128:000000000-BF978:1:1118:21077:21979_1:N:0:46
AAAGCACAGCTGATTGTGGTCTGTGTGTAATCCTTGCGGAGGCAGGCATGGCCACGGAGTGAGGATGCCACTCCTTTTCC
TTCCATAACCAGTCCTTTTGTAATGCTGGAATTAGCCCCGGCGACCTTGTTGAACATTTCACTCTGCACTCAGGGTGTGA
AGATGTTGTTGATGGTGTAGAAAGCCTGTAGCAGCTCTTAATGGGAATAAAATAAGATCTCTTTATTAGGCACATGTACA
TTGAAACACACAGTGAAATGTGCCTTTTTGCGTGA
>M00285:128:000000000-BF978:1:1118:22746:21980_1:N:0:46
CTACATGAGTGCTCTAATTCTCTGGCCTTATTTCCACTCCAGCTGTTGGTTCAAGACAGATTTGAATCACTGCCGCACTC
GAATGAGACAGACCACTGTGATCACGGAGCGTTAAGTCAGTGAAAGGTGGACTCAAATTAACTCTGTATGAGTGCAGTGC
GATCTCTTCCTTTTCTTCATTAATCTCCCGGTGTTGGGTAGTATTTGAGAGAGAGTCAGGGTATTGACCTCTTCTCCATG
AACTCATTCGACAAAGGACTGCTCCCATGCACGAGATACCGCTTCATATCCCTAAATTTG
>M00285:128:000000000-BF978:1:1118:21858:21981_1:N:0:46
GGGTCAGGGTCTGGAGAGGGGTGGGTGGAGAAGGTGGGGGCCTTTAAACTGCAGGATACAGATTTCTCACCCACTGTAAG
GATAGTGGGTGTCAGTTGGTGGTCTCACTCCCGAGACACAAGTTTGTGTTCAAGTTGCATTGCAAATGCCCAAATGTAGC
CGTTGGTCTGACACTGATGCAGGACCCAGGGAGTGCTGCAGTGTTAGAGGTCCAGCCTCATGAGGGGCCTTAAACA
>M00285:128:000000000-BF978:1:1118:5630:21981_1:N:0:46
GTTCCTAAACTCCAAGTCCAGGAATTAGTCCTTAAAGTTCAGTTTAGTAAGCCGTAAGAAGAAACACGAATAAAGGCTTC
TTCACAAGCACTGTCCACCGAAGACAAAACATATATATAGAGAGAGATTAAAGAAGAATCACGAAATCCGAATGTTCCAC
TCGAAACTCAAACGA
>M00285:128:000000000-BF978:1:1118:7802:21982_1:N:0:46
TCCCTATAACTTATATAGTACATAAAACATAGAAAAACTACAGAACACGTCAGGCCCTTCAGCCCACAGAACTGTGCCAA
ACATGTCCCAACACGAGAAATTACTAGGCTTACACACAACCCTCTATTTTACTCGGATCCATG
>M00285:128:000000000-BF978:1:1118:6922:21983_1:N:0:46
CTTAATGCAGATGGCCATTGTCAGCACTTTTGTGATGTGAATGTTATTTGTTTGCCACTTATCAGCCTACATCTTGCTGT
CTTGCTCCTGCTGCTTGCAGTAATGGACTGCTTCATTTGCTCATGATGGCCGAATCCTTGAGCTTACTTGGAGTGAAAAA
TGCCAAAATTATATCTTTTTTTGGGGGGGGTGGAAGAACAAGAGTTTTAAGGA
>M00285:128:000000000-BF978:1:1118:24908:21984_1:N:0:46
GATTAAATATTCAGGGGTTAGTTGGACAGTTAAATAACTGTTGCCAAACGACTTAGCACCATGACATACATAAAGTACAA
CTGTTTCCATGCAGATACTCCATGAGTTTTGTGTAGAAAGTGGCAAATGAATGGATGTAACTTATAAAACGCTGTT
>M00285:128:000000000-BF978:1:1118:22459:21987_1:N:0:46
TAAGCCTCTCAGAGATGGCAAGAGAATACCAGTCTAAAACTGAGTCCCAGACCAGCTGTCAGTTGTGGCAGGGCTTACAT
GCTATATTGGGCTACAAAATGAAATCAGGTAGCATTGCCAACAATAGCACATCCCTTCCTGATGAACCTAATGCATTCTC
TGCACGTTTTGAACGGAAGGGGATTGGAATGTCACCACCCACCGCAATAATCTCCAATGCACC
>M00285:128:000000000-BF978:1:1118:13499:21989_1:N:0:46
GATCTACACTCTTTCCCTACACGACGCTCTTCCGATCTGATCTACACGCTTTCCCTACACGACGCTATTCAGATCTGAAA
TCCACTCTTGCCCTCCTCCTCTCGCTTCCCATCGCGCCACCCCAATTCCCGAGCACCGTTTGATTACAGAGGCCTTAATA
CCATTGCAGCGTAGCACTTCCACAGAATGACGCAACGTCTCTATCGCTTTCTTATCCTCGTAATATGCCAATGTACCATG
ACTTCCATCGCTCATATGCACTGGCTATAGATCTCACTGACGAGTACCAATGCTAAGTG
>M00285:128:000000000-BF978:1:1118:15374:21991_1:N:0:46
TTAAATAACTGATACCAAACGACTCAGCACCATGAAATACATACACTACAATTGTCTTCCTGCAGATACTCCAAGTGTTT
TGTGTAGAAAGTTGCAAATCGATTGGTTTAGCTTATAAAACAATGTTTTTGCCAAATAGCAAATCTGTTGCTATATCAGC
GAATAACTTTACAGGTTTAAGCGGTACAGTTAAATAATTGTTACAAAACGACTCAGCACCATGACATACATACACTGCAA
TTGTTTTCCTGTGCTACTCCATGAGGTTTGTGTAGAAAGTCGTAAATCACTTGTTTTGGC
>M00285:128:000000000-BF978:1:1118:21982:21994_1:N:0:46
NNNNNNNNNNNNNNNNNNNNNNNNNNNNNNNNNNN
>M00285:128:000000000-BF978:1:1118:20577:21994_1:N:0:46
TCTTCTAAATGCAAAATAATCTCCTCCTCTGTCAAACATCCATCCCAGGAATCAACCTGATGAGACTTTGCTGCACTTCC
TCTATCAGAAGAACACCTTTCCTTATATAGTGATATCAGACCTGCACACAGTATTGTCTCTGCACGCTCATTGGGGCCCT
ACATAATTGGAATAAGGCTTCTCTATCCTTGTTCTCTAATCCTATTGCAGTA
>M00285:128:000000000-BF978:1:1118:20908:21995_1:N:0:46
CGGTGCAACGTGGGTGGGCTGACGTTGGGGAAGGGGATGTGTGGTGACAGGATCAGGAAATGTTCTGTCCGCTGGAGCTG
CTTCCTGAGTTAAACAATGACAGACTCACCCCAGGACCAACCATCACATTCCACTGCGTGTATGTTGGGGAAGGGTATTT
AGCTTTGGCGGTCAACTCCTTCCTGAGATGTGGCCAGTAACGATTCTTCATGGTAGGACGTTTATCGATGCAGGAGGCTG
ATCTTTGAGGTGAAATTTGCTGATAAAATCGTTTCTACAGTTCTGCCACCTTAACCACTG
>M00285:128:000000000-BF978:1:1118:12581:21996_1:N:0:46
GGGGAAGAAGCTGTTCCTGAATCGTTGAGTGTGGGTCTTCAGGCTCCTGTACCTCCTCCCCGATGGTAGTAACAAGAAGA
GGGCATGTCCCTGATGGTGAAGGTCCCTAATGATGGATGCCGCCTTCTTGAGCACCGCCTCTTGAAGATGTCCTTGATGG
TGGAGATGGTTGTGTTCATGATGGAACTGGCTGAGT
>M00285:128:000000000-BF978:1:1118:17963:21997_1:N:0:46
ATCTTTAAAAAGTAATTTATTGATTGTAGAGTGCTTTGGAATGGATTGCAGTCATTGAAAAGTGCAAAACAAATGTCCTT
TTCCATCCTGAAGATCTTAACATACAGTGAATTGCTTTTAATGGTGACTCTTTATGATAGAGGTCACAGGAAAAGTTGGA
AGGGAAAACTTAAGTCATACCTCAAGAAAACAGACCAAGACATCGTGAACAACACACAAAGTGCTGTACCTACCTCAGGC
TGGAAAGAAAGAGGAACTGACACC
>M00285:128:000000000-BF978:1:1118:14687:22001_1:N:0:46
GCATCTGCAGATTTTTTAAAATTTTCATTTGCTGTTGAAGGGCATGTTAGAGAGAATAGGTTCCGTGGAAATAAGTGGTG
GCCCTAATAGAACCATAAACAGAAAACACTGGAAATACTCAATAGATTAGGCAGTATCTGTGGAGGGGAACACAGAGTTA
ATGGTTCAAAATGTATTACTTCAAATAGGGCCAAAGTGAGCTGGTGAATTTCATTGTGTAGATGGTACATACAGGAGCCA
CAACGTGCTAATGGTGGATGGAAGGTAGTGATGGGGTGCCAGTTAAGCAGATTATTTGTC
>M00285:128:000000000-BF978:1:1118:16736:22001_1:N:0:46
TAAAATGCTCCTAGTGTAGGTGTGTGGCTGGAGATTTGGGGGCAGGGGTTAGTGATGGGGATATGAGAGGTAAAAAGGGA
TTGATGAGTGCTTGATGGTCAGTAAAGAGATGACGTACCAAAGCGCCTGTATCCATCCTGTATGACTACATGCTATTGAT
TGTATCTGTGGAAAATTTTCATGTGCCCTGGAAAGCAGTGCATGTGATGGACAACAATAACATAACTGTTATCCATCATC
AAGACCATTTGTTTGGAAAGAATATAACTCCCAACTATAAATCTAACAATAAATTGCA
>M00285:128:000000000-BF978:1:1118:10487:22001_1:N:0:46
ATCCGGTTCCGACCCTGCTTCTCGACGAAATCATTTGTCTGTGGGAGAGGTGGTGACAGAAGTTAACGGGGATGGTGGCG
ATGGTGGTGAGGGAGACATGCAAGGAATATCCACATTGGAAGAACAACAGTTCAATTTCATCCGATGGACTTTCATAGTG
TTTTTCTCAGGGAAATTGGGTGCCGCTGCAATGAAGTTTCAAAACACGACAATCAGGAAAATCGAGATCATTTATTATCC
TTTGATTTCAGTCGTTGGAATTCTTGGTACGTTTCTG
>M00285:128:000000000-BF978:1:1118:8212:22002_1:N:0:46
TTTACCAGGATGCTGCCTGGATTAGTGGGTATAAGCTATAAGGAGAGGTTGGACAAACTTGGGCTGTTTTCTCTGGAGGC
TGAGAGGATACCTGGTAGAAGTTTCTAAAATCATGAGAGGCATCGATAGGGCAGACAGTCATAATCTTTATCCCAAGGTA
GGAATGTCAAATACTAGAGTACGATTTGGAAGAGACAAATCGCGAGGGTGTGGTACGGATTGT
>M00285:128:000000000-BF978:1:1118:18933:22003_1:N:0:46
GCAGTAGGTGCGGTCTACATGGATTTTAGGAAGGCGTTTTACAAGGTTCCACATGGTAGGTCTCTTCAGAAGGTCAGAGG
GCATGGGATCCAGGGAAGCTTGGCCGTGTGGATTCAGACTTGGCTTGCCTGTAGAAAGCAGAGGGTTGTGGTGGAGGG
>M00285:128:000000000-BF978:1:1118:10804:22003_1:N:0:46
AGTTGCCCCCATCCTTCCTACGATCTCCTTTCCTATCTTTACAACGTATGTTTGGGTTTCCTTTCATGTTAGTTTCCAAA
CCAATATAATACTCTTTCTTTGCTGTTACTACACTTAAATTGGCAAAGCAACACAGATGTAATACGGGTAAATGGGCAAG
TGAACAGTGC
>M00285:128:000000000-BF978:1:1118:17731:22005_1:N:0:46
AACATTTATATGAATGTATCTCTTACCCCCGAAAAGTTGTTTGCATATATAATATAGATTGCCCTCTTGGCAGAAAGAGC
GTTTTCAAAAAAGAACAGATTGATTTACCACTTTCTACACTAAACTAGTTAGGAATGTTCTAAAAACCATTGACATGTAT
GTATTTCATGGTGCTGAGTTGATTGGTAACGTTGATTTGAAGGTGCCACCTTCGCCTGAAAAGTTTAATGCAGATATATC
AGAAGTTTCCCCATTTGACTGAAAAAGCGTTTTCCAAGCAGAATAGATTGATTTATCACT
>M00285:128:000000000-BF978:1:1118:16575:22008_1:N:0:46
GGGCATTCCCAGGATAGATTGATGCACTTCTATATTGTGCCAACATTACTATAACAGTTCTGATTGAACCAGCGTCAGAG
ACACTCAACTCAGATCCTGAGATTAGTTCCTATTAGTACATTTCACAGTGCATCCATGTCACCCCTGGATACAAAAAACT
CCAGTGCTCCTCAAAGGTCAATATTAAAAGGCCTCGTTAATAAACCACTAAACCAAACCAGTTAACAACCTTCCAATGTG
TTTTTACAGCCAATGAAGTATTTTCTGATGTGTGTTACCATTGACATGAGGGAAAATGC
>M00285:128:000000000-BF978:1:1118:6601:22010_1:N:0:46
AAATTGTAATTTACATTCTTCATAATTAACTCACAGTTCAGCAAGAAAAGTATCATGTTGAAAGTAATTAAATCTGTGTG
ATTTAAACTGGCCCCCAGGATATCATTGTTATATGTTGAAACATTTTTATTCATATAATACTTGGTTGCCAGCAGCAGTT
AGCAGTTCATGGATCCCTTGACTTGTGACCAAATAGCTACCACATATTGCAGAGGCTAAGGATCATGCATGGCCCTGGGG
CACACTCAGCCCACTCCATGCTCATTAGATCTCCCCCAACACACCCATGTGCTGCTCGAC
>M00285:128:000000000-BF978:1:1118:10323:22010_1:N:0:46
CCAACATAATCAAACACACCCACCTGGGTCTTTCTTTCTCTTTTCCTCCCACCTCCAACCAGGCAGAATCTTGAGGGAAC
ATTACACCAGCCTCAAGGCCAGCTTCTATCCCAAGTTATTAAGCCTGTTTAACGGTTCCCTTATAGGATGAGCCAGACTT
ATTTGCCCTGGCACCTTTTTTTTAACCTGCAATGCCCTTCCCCGTAGCAATGACACTTTACCTGGTATTCGTTTATTGTT
TTTATCCTTATTAACCTAAATCCTCTTACCTCCCCCATTGCACTTTGTGGATCGGAAGG
>M00285:128:000000000-BF978:1:1118:22624:22012_1:N:0:46
GATTGTGTGAGTGTGTTCGTGTTTAATGTGATAAAATATCAGTGGATCCGCGGTGTTTTCCGGTGACATTTGGCTGTCAG
TGTTGTTGAAACATTAACCCCAGTCCCCAGTCACTGACACTGATGTGTCATCTGTTTATTCCCTCTTTACCCTTCACTCT
GTTTCAGGCTGCGGGAGAACCCGTTCAGTTCAGATGGACGGA
>M00285:128:000000000-BF978:1:1118:18795:22012_1:N:0:46
ACTGCTGGAAAACGTTTGTACTGTATGTATTTAGTGCTGCTGAGTCGTTTAGTAACAGTTATTCGACTGTATCTCTTACC
ACTAAAAAGTTAAGTTAACATATAGCAACAGATTTCCTATTTCTTTAAAACAGCGATTAGACGGCTAAATCCATGGATTT
ACCAATTTCTACACTAAACCCATGTTGTGAATACTGGAAAACAATTGTACTTTATGTATTTCAAGGTGCTGAGTCGTTTG
GTAACAGTTATTCTACTGTATCTCCACAGCCGAAAAAGTTAAGTAATGATATAGTAAA
>M00285:128:000000000-BF978:1:1118:10955:22017_1:N:0:46
TTGGGGAGGGGGGTGGTTCTGGGGAAGATTTATTTTTCACCCAGATGAAGGTTGCAATCTGGAGCATGCAGCCCGAGGTG
GTGGTTAATGCAGATACTCTTACAACATTTAAGCATCTGGATGAGCACACCAAAACATACAAGGTGAAATAAATGATGGT
AAATGGGATTAGCATAGGTATATTGAGCATGGTCAAGGTGGGCCAAAGAGCCTGTTTCTGTGCTTATGATTCCCTAACAC
AATGAACTGTGTAGAGTTTTGGCTACACCATCCCCTTGGACAACTGGTACACTCTTGATC
>M00285:128:000000000-BF978:1:1118:11729:22017_1:N:0:46
TGTTCTAAAGGTTCTCACGTGAACAAGCTATTACAGCATCTATGTCATAGTGATGAGAAGGACAGGCCGTGTCACCAGTA
TATCAGATAAGCAACTGCTAATGAAGATACTCCATGATGAGCCAAATGAAGGGAAATGTTTTCACAGAGACATGAAACAT
TTAAAGGGATTTGCTCAAGTTATCATTGAAGCTTATACTGACCCAAAACTGAGGGCCGACCCAGGTCTAAACAGTTAATA
TCAAATATTACAAGTAACAAGCAGCCCTCTATTTTGTTTTTAATCTCAACAAGTCTACC
>M00285:128:000000000-BF978:1:1118:16134:22018_1:N:0:46
TTCTTAAATGTTGTTATAGTCTCTTCCTACATACCACCTCTTTAGGAAGTGCATTCTGGAATAAATCTTCCTCTGGATAA
AAGAAAATTCATCCACCTTTAATCAACAA
>M00285:128:000000000-BF978:1:1118:22502:22021_1:N:0:46
GATTGTCCATTTGGTTAAAACAGCGTTTTCAAAGCAGTATGAATTGATTTGGCACTTTGTACACTAAACCTAAGTAGTAA
GTTGATGAAAACATTTGTATTCCATGTATTGCATGGTGCTGAG
>M00285:128:000000000-BF978:1:1118:14035:22021_1:N:0:46
GAACTATTGAGAAACTTTAGGATAGATAAGTCACTTGGGTCACAAGGTTAATACGGGAAGCTAGGGAAGGGATTGCTGCG
CATTTGGCGACAATCTTTGCATCCTCACTGGCCACAGGAGTAATGCCAGGTGATTGGAGGGCGGCAAATATCGTTTCTTT
GCTTAAGAAAGGG
>M00285:128:000000000-BF978:1:1118:16208:22022_1:N:0:46
TGTATCCATATATCCTTGGTGGTCAGTTGGAAGGTGATCAAGTAACTTCCAGCAAATGGGCCTGAGGTGTTTGTTGGTTA
CGGAACCAAATTCAGTTTCAGGGAAAGAACATTTTAAAGAATTGTGATCTTACAATCTTGAAATGGAAAACAGAAGATGC
TTGAAATATGCAGCAGGTCAGGTAGCATTGTAGCAGCCAGCAGGGTGCGACTTAGAAAAAACACGGGGACACGGAGACTC
GATCGAGCACGTTTTTAATAACTCACCAAAAGCCGCGCATATCCCGAACTACAAAAAAC
>M00285:128:000000000-BF978:1:1118:13758:22025_1:N:0:46
CCTCTAATTCTCTTAGCAAATAGTTTAGGACTCCATCACCTTATTTTGACCTCTCTTAGAGGGAATTAAACCATTCCTCA
TCATCCTGCCCAGGCTACTCAAAGTTCAGTATATAGTTAAATCTCCCTTCTGTCTCCCTAATTCCAAGGAAAACAACCTC
AGTCTCTCCTTTTTACTTGAATTCCTCT
>M00285:128:000000000-BF978:1:1118:16311:22026_1:N:0:46
AGCAAGAGTCAAGCTCAGGTGACTGAGGTACAGTGAGGTCTGTGGAAATTTAACTCCATCACCTCATTTCCATCTAGCAG
ATAGCCTACCACCTTATCTTTCTTTTTCAATCTTTTTATTGATAACAAATCATTACAGGTTAAGATATATAACTACAATG
TTTACACATGTATTATAAAAATATCAAGTAAATCATAGGTAATCATAAAAAGAAAGCAATAAAGTATGATGTATATAAAA
GAAATAGTTCCAACAATCTCACAGTTCATAAGTGTAATATAAAAGATAAAAAAGAAAA
>M00285:128:000000000-BF978:1:1118:16937:22026_1:N:0:46
CTCCTGTTTTTAAAATATAATATTGATTAAACAACAGTGAGAAGAAAGCTATCTTCATACCGTAAGCTTTTCTTTTATTT
AATAAAATACTGTTGTTGGTTGATTTATCAACCACTTTCAGCATCAGTGATAGAGTGCTGTCCTTGTCCTTGGCTGTACA
GGTTGAGCTTTGAGGCCACTGTTGACCGAGTCTTGGTGGTTAGCTGTAGT
>M00285:128:000000000-BF978:1:1118:17944:22029_1:N:0:46
ATTTTAGTGGAAAGATTCTTTTTAAGCTCCCAAGGCTACTCAAGGTTGTCAAGGGCATAGATGTGTGTTAGACAGCTCCA
ACACTCCAGTAAAGTGAGGATTTTTTTTTAACTTTGTTTTAATCATTTTGGATGGGCACACCTGGGATGGTTTTAACATT
TAAAATTTTTTAATTTTAGGTGTTAATTTTAGAAAATCTGTTTTAAGTTGAAAATCATTTTTAAAGGGGAGCAATTTTGT
GGTTAACACTAGAG
>M00285:128:000000000-BF978:1:1118:5944:22029_1:N:0:46
NNNNNNNNNNNNNNNNNNNNNNNNNNNNNNNNNNN
>M00285:128:000000000-BF978:1:1118:21714:22030_1:N:0:46
CACCTCCCACCACACCCGTCACATCCTTCTTTGGCACGTTGGACGTGTCCACGGTGAAGACCAACACAAAATAGTCGTAC
AAGGCCTCGGCCATTTCCACATCACCCAGTATTAATCCCCCCTCCTCATCTTCCAAGGGACCCACGTTCACTTTCGTCAC
CCCTTCCCGCTTTATGTAATTACAGAAACTTCTACTATCTTTGTATATTGTGTGCGAGTTTACTTTCATAACCTGTCTTC
CTTTTCCTTATCGCTTGCTCAGTGGCTCTTTGTTGCTCTTTAGTTTCCCCCAGTCTTCC
>M00285:128:000000000-BF978:1:1118:12086:22031_1:N:0:46
TTCCTTTCTCTGTAAGGAACCTAATTTATTTTTAGTGACCAATCTACTTTTTCAATATAACATAGAAGCTTTTATAGTCT
GTTTCTATCAATACTACTATTTTACTTATGACATACTTGGTTTTCTTCTTACACTTTTGTGAACATTGCAGATGCAGATT
TATGCACAGACCTCCATTCCCCATAACTTTATGCCATTATCATACTATGACTAGGAGTTAATTTACCATAAAATTAATAA
TTACTACCCACTCAAATGTTTTGTACTGAATCTCGCTAGAACTGGTCCCCTATGCGTTTT
>M00285:128:000000000-BF978:1:1118:12955:22031_1:N:0:46
AGGGGGAGTTGAAGTGACTGGCAACGGGGAGATGCAGGTCGTGGTTACGGACAGAGAGCAGGCATTCTGCGAATGATTTT
TTCCTATGTTTCAAACCATTTTGCAGAACACCTGTGCTCTCCCCTCCTCCACCACATCTGCCTATCACCATCTCTCAC
>M00285:128:000000000-BF978:1:1118:21377:22031_1:N:0:46
NNNNNNNNNNNNNNNNNNNNNNNNNNNNNNNNNNN
>M00285:128:000000000-BF978:1:1118:16104:22032_1:N:0:46
TAAATTCTACCAAGCCTAATTTTATTAGATGTACACATTTACCATTTGCATAATATAGAAATTTTCTCCATTTTAGCACC
TTCCAAAAATAGAAGGTCAATTTATACACTGTGTGTCTTGGGTATGTACAACTTCAAAGCATTTGCAGCCCCTTCCAACT
TGTCTACTGATAAGAATGCAAATTATGATTTTAAAAATTACCTTTCTGCCATTTGATGACAACGTTGAATTGAATT
>M00285:128:000000000-BF978:1:1118:5741:22033_1:N:0:46
TCTGCCTCAAGGGAAGATCTGTACACTGTCCGGTGTCCCTCAGTTCACTCCCTGAGGGGGAGATCTGTACACTGACCATT
GTCCTACAGTCCCTTTCCCTCAGGGGAGATCTGTGCATTGACCGGTATCCCTCAGACCCTCTCTCTCAGGGAGAGATATG
TATACTGACCGGTGTCCCTCAGTC
>M00285:128:000000000-BF978:1:1118:17665:22034_1:N:0:46
TCTTGTGAACCTGTTTTTATCACTCAATACACTCCAGATTATAATCACTGCGCAAGAAAGCCGACTCTTGTGTTTACTTT
GGTTCTCTTGCCTTAAATCTGTGGTGATTG
>M00285:128:000000000-BF978:1:1118:10758:22035_1:N:0:46
GCACAAGTAATAGCGTGTACTAAATGACAGACTGTCTATTCCAGTAATTTGAATTTTTGGTGGTAATGGTGCATAGCAGG
TAATGCGTTTGCTTCGGCACTTTGGACCATTCTTCCAAAAGGACCTTCCTAATCCAATTATTTAGGTGATTGAATGTGGA
CCAAGGTATCCAAGGGGAAATGATTCTCATTGTATTTTCATTTAGTAGTTCTTTTCCCCACTCTTTCATGATTTTTCTTG
ATGGCAAAAGACAGTAGTTTAAACTATGGGCTGTGATTTAAGACTAAATTTCCAAAAAT
>M00285:128:000000000-BF978:1:1118:25004:22037_1:N:0:46
AATCCAAAGAATTTACGAAATTGAAACCATATTCGTAATGTATGTTTAATGATTGGGTTAGTCATATATTTACTTAATAT
GGTAAGTGCAAAAGGGAGTGAAGCTCCTAAAATATAGAATAACGAAAATTCAAGTGTTGATTGATACTCAAGGTGTACCC
ATTTAGGGCATTGAATAACATTTAAGTCTTGTGTCCAAAAAATTAAATATCTTATGTTGATTGCCCAATAATATAATCTA
AAATTAGGCAAGGCCATACCACCATCCTTTTTCAATTTTTGTAAATATTTCTTACTTAGT
>M00285:128:000000000-BF978:1:1118:18802:22039_1:N:0:46
ACACAGTCTTTTTCGCAGGGAGGTGCTAAAAACAAGAGGGCAGGGGTTTAATATCAGGGGCGAGAGATTTAAAAGGGACA
TCAGGGGCAGCTTCTTCACACAAAGGGCGGTGCGTATTTGGAATGAGCTGCCAGAAATAGTGGTTGAGGCGGGCACATTA
GCAGCGCTTAAAAGC
>M00285:128:000000000-BF978:1:1118:13494:22039_1:N:0:46
ATGCTGATATCTTTGCCATTTTTCTCTGGAAATTTCAGGCTTCAATACCTGAACTCGTTTTTTTTTGCTCTTCCTTTTCT
TCAGAGTGGAAGTGGAGACACTACATTTTTAAATAATATATTGCAGTGTGTAATTCTGCTTTAGAACAATAACTTTAAAT
GTATTAATGAAAACCTATAAGAAAATTCAACAATGAGATAACCAGTGCAATCACCATATTCCAGAATTTGCTGCTACAAA
TGCTAAGAGCTGAAGTTGTTATTCACTCTTATGACTGTGCCACAAACTTGCACAAGAAAT
>M00285:128:000000000-BF978:1:1118:26491:22040_1:N:0:46
TGTGTTTCGTTGTGCTGAGACGATTGGTAACATTTATTTGGCTCTAGCATAAAACCCTGAAAAGTTAATTGCAGATATAT
CAATAGATTTCCAGTTTGGCTAAAACAGCGTTTTTAAAGC
>M00285:128:000000000-BF978:1:1118:7959:22040_1:N:0:46
ACGGCAGCCTCCCAAGTTAAGCAAATGAACGGGAGTGCCCTTGAGGCAGGCCTTGTTTTGAGTTTGTGTTTCTGCCTTGT
GCGACCTCGTCAGAAAGAAATCAGCTGAAGGGAGGATAGGGGGGGGGAGAAAACCAAGCGAATGCGTGGGCGCTGATACA
AAGCTGGGGGCAATTCAGGCAAATGGTTTCTCTTCAGGCCATTGATGTGAAGCACCTGACCCACACTGGGCTTACCCTGA
TAAAAGGTGGAGCAGGGATACACCCAGATAAAGTATTTTAATGAGGAAGGGCTGGAAC
>M00285:128:000000000-BF978:1:1118:15888:22043_1:N:0:46
AACACTTCATAATTTTGTTGCATCTGCAAACTTACTGATCAAGACTTGTGCATTCACATCCAAATCATTTATATAAATAA
TGAATAACAAAGGTCCCAACACCAACCCCGTGGCACACCGCTAGTCACCGGTCTCCATTCCGAGAAACAGCCTTCAACCA
CCACCCTCTGCTTCCTACCTCCAAGTCAATATTGAATTCACTTACCAGCTCTCCCTGAATTCCATGTGTCCTAA
>M00285:128:000000000-BF978:1:1118:26361:22044_1:N:0:46
ATGCTGCAGTTGGCCTGGGTCTTAACGCTGGCCACAGACTCCGAGGGGTCCCGCGTCTGCCTCACGCGATCCTTGAGGGT
CTGCAGCAGCGCAGCCTGTCGGGCATCGTTCTCCTTGTACGTCTCCAGCTCAGCTCTGAGGTGCCGCAATGCAGCCTGGT
TGCTCTTCAGCTGCTCTCGGAGGTCTCTGACCTGGACCAACAGCAAACTGGAGTCAACACCTCGACAGTCAT
>M00285:128:000000000-BF978:1:1118:14190:22047_1:N:0:46
TCTTCTTTGCCTGTAATAATCTGATATGAATGAACAAATTCAATGATGTTGAGCCTCCCAGTCTTCAGACAACAAGGTAT
AGCAAGGTCTCAGTGGCAATTAGGTCTCAGTGGCAACTAAGTTTCAGGACAGCATCATCCGAGGGCCTGCCACAGATGCC
CTAACGGCCTTTAGATCGAAGAGCACACGTCTGAACTCCAGTCACTCCGCGAAATCTCGTATGCCGTCTTCTGCTTGAAA
AAAAAAAACAAAAACAACTAATAGAAATACAACTAAAGGATAACAAACCTAATGAAACG
>M00285:128:000000000-BF978:1:1118:12473:22047_1:N:0:46
ATTCTACATCTTCTGATCCTACGTCACTTCTTGCTTAAGGAATTGATTTCATTTTTTTTACCAACAGAAGCTGTGATCTT
CTTTCAACCATGACTGTGATGCCTGCAACGTTACACCTACAGATTTCTAACTGTGCTTTTATCTCATCTACCTTATTACG
TACACTGCGTGCATTCA
>M00285:128:000000000-BF978:1:1118:16595:22047_1:N:0:46
CAGATTGCAGGGCCTCAGCTATGCACATTCGCATGGTCATTGTCTCTAGGGGTAGGACAATGTTCAGCCTCCCCAGATAT
ATGCATATGGCCGGAAAGATGAGCGTATTGCATTGCAGCGCACACTTCTCGCACTGCTCACTCCACCACTCATGCCGCAT
AGCTTCTTTAACATGTTGCAGCTGTTAAGACTATAGAGTAGGATGACTCTGTACTGCTGCAGACAGAGGACTCCTGATCA
AAGTGTTTACTCTTAAAATTCCTCATCAGTCGGTACCACATAATGAATAGAGATTTTTGT
>M00285:128:000000000-BF978:1:1118:9500:22047_1:N:0:46
TTGTAGAACAGAGGGGCCTTGGCGTGCGAGTGCATAGTTCACTGAAAGCGACATCACAGGTGGGTAGAGGGAAGGCAGTT
GGCAGGGTGGCCCTCATCGGTCAGGACAGGAAGTTGTGTTGCTGTTATATAAGACATTGGTGAGGCTGTACTTGGTGTAT
TGTGTACGGTTTTGGTCGCCTGTTATAAGAAGGATGTTATTAAACTAGAAAGAGTGCAGAAAAGATTTACAAGGATGTTG
CCTGGACT
>M00285:128:000000000-BF978:1:1118:14805:22049_1:N:0:46
GGGACTTTGGAGGTCTTCAGAGGGCCTTGGAGAAGCTAAATTTTTTCTTTCTATCTTTTTTTATCAAGGGTTTAAGTAAA
GGGTTTAGTTTTTATTAAGTGTGTAAACTACTAGGGT
>M00285:128:000000000-BF978:1:1118:22415:22050_1:N:0:46
AGTATCTACAGGAAAACAATTGTAGTGTATGTATTGCAAGGTGCTGAGTCGTTTGGTAACAGTTATTTAAGTGTACCTCT
AACCCCAGTAACGTTATTCACTGATATAGCAATTGATTGCCTATTTGGCTAAAAACAGCGTTTTAAGAGCTACATTCATT
TATTTGCCACTTTCTACAGAAAACGCACGGAGTATCTACAGGAAAACAATTGTAGTGTATGTATTTCATGGTGCTGAGTC
GTTTGGTAACAGTTATTTAAGTGTACCTCTTACCCCTGAAATGTTGATCGCAGATATAGC
>M00285:128:000000000-BF978:1:1118:6598:22053_1:N:0:46
CAAGGTCAAAAAACATGGAGGAGGCAGGCACCAACTTGCAGGGAGATAGGAGACTATCAGCTTGGAAACTGTGACAACAT
CCTTTAGAAACTTGTAGAGCCAACCTTAGGCAGAATCTGATGACTGACATTGCACCGTCCATTGCAACACCACTAGCAGG
TTGACTGCTTCCATCATGGCTCTCAGTGTGTAAAGTGTGTTATGGCAATTTGAACTTCAGTAGACTATTAGGAGTCATCA
CCCCAGGAGAGTGGCAGGAGACTCATTAAAGACAAACCTACTGTTCTCTTGCAGGGTGGT
>M00285:128:000000000-BF978:1:1118:22791:22054_1:N:0:46
AGGTAGCAGCAAAGATACTAAGGAACAGATTGGGAGGCAGATTTTGGAAAGGTGCAAGAATAACAGAGCTGTTGTCAAGG
GAAACTTCAACTTCCTAAATATTGTTTGGCACCTGCTTAGTACCAAAGGTGTAGACGGGACAGAGTTTGTAAAGTGTGTT
CAGGATGGATTCCTGTCACAGTATGTTGACAGGCCAACTAGAGGGAATGCCATA
>M00285:128:000000000-BF978:1:1118:7293:22055_1:N:0:46
CGGAGGAAACCCACGCAGACACGGGAGAACGTACAAACTCCTTACAGACAGCGGCAGGAATTGAACCAGAGTCGCTGGCG
TGTAACAGCGTCACGCTAACTGCTACACTACTGCCCCTGTAGTGGCTCAGCAGCTGAAGGCTTGCTCGCTGAAGGTGGGG
CAGCCCAGCTCAAGGATGAGTAAGGATCGAAGAGTACAGGTACATCAGGGGTGTAGGGAAGAGATATGAGGGGCTGGAAC
TGTGGAGTG
>M00285:128:000000000-BF978:1:1118:20860:22056_1:N:0:46
GATCGGGTTCAGGCTATTCTCAGGAGGGAGGGTGTGAACCCAGATGTAGTGGTTCATGTAGGGACTAATGATGTGGGCAG
GAAAAGTGAGGAGGTCCTGTGTAAGGAGTTCAGGGAGTTAGGTGCTAAGTTGAAGTGCAGGACATCCAGGGTATCAATCT
CAGGATTGCTACCTGTGCCACATGCGAGTGAGGAGAGGAATAGGAAGATTAGTCGGGTCAATTCGTGGCTGAAGGGATGG
TGCAAGAGGGAGGGCTTCAGGTTT
>M00285:128:000000000-BF978:1:1118:16194:22057_1:N:0:46
NNNNNNNNNNNNNNNNNNNNNNNNNNNNNNNNNNN
>M00285:128:000000000-BF978:1:1118:14501:22057_1:N:0:46
CTTTCCACTTTTGTACATTTTACTACCCTGAACTATTAATTGTAATGAACATTATTCCTGGTAGTTTTAAATTGATAATT
CTGGTGCTCATATTAGCATCACAAAATGTAATATCAATATTTCTGTTGTAATAGTTCAGTTTTAGGTTTTTGTCTTTCTT
GTTACTACTTGATCACATAGTGGTGGTTTTAGTTTCCATTCTACTAAGATGTTGTCTATTAAGAAATGTTCTGGCTGAAA
TTTAACACTGTAGAGTAGCATATTTTCAAGAAAAATCATTATCATTGATAGATCCCAGCT
>M00285:128:000000000-BF978:1:1118:17160:22059_1:N:0:46
GATCTACACTCTTTCCCTACACGACGCTCTTCCGATCTAGACTACACGCTTTCCCTACACGACTCCCATCCGAACTAGAC
TACAACCTTACCCTACACGGCGCGCATCCGAACCAGACTCCTAGCGCTACGTACGAAAGAAGAAGCCGAAACAAAACACG
GGAGGATAATGCACGGAAAAAGTCAGAGGACACAACACGCACAAAAGTAAGCAGGTCGAGAGACGGGAAGGGGACGAACA
AGAACGCTGAGAGATGATGTGCAACTCGTGGATAGGGATGAGGTGGAGACAAAAGATGTG
>M00285:128:000000000-BF978:1:1118:15821:22060_1:N:0:46
AATTTTCTATCATTCTTTATGTTGTAAAGTTAAAGTTTATTTTGCTAGACACTCTATGGTTGAAAATGTTTGGCATGTGT
TTTTAACATTTTTTATACAAAATATTCTCTGAAATCATACACTTTCGCTGTTCTAAGTAAGAGGTGATTTTGGCTGACAA
GAAAATTATTAAATTGAAAAACTGCATGATATTTTGTATGGATGAACGATT
>M00285:128:000000000-BF978:1:1118:18141:22061_1:N:0:46
CAATCTTGTCCACATTCTTGTTATCTTCCCTTTTAAGATGTTGTGGGGTGCTTGAAATCCTAAGTTTACCTTGTCTCCAA
GTTATTGGGCTAACCTTAACCGTAATGTAAAATCAATGAAAGTAGAGATGTGAGCCCAGATTGTTGCAGGCTATTTGTGT
AGTGGCTGTCAGATCCAAACCAACAAAAGCTTGCAGGATAATATAAGTTGTATTTCACCACCTGCACTACACCACTTCCA
CTTCTATGGAAGCCAAGCCTTT
>M00285:128:000000000-BF978:1:1118:13728:22061_1:N:0:46
CTGGCAGTGATACCCATGGGGATTGGTTTATACAATTACTCTTAAAAAGCTACAGGAGAGATGCCAATGAAAAATAGACT
GATTTATTGCAATCCACCCAGTATACTGTTGCATGAACAGGCGTGGAAAACTTGAACCAATTTTCAAACCCTTTGGTACA
ATGCTCAAAGGTGCCTTAAAATTGGACTGATTAAGGCCGCAGCATGGGAGATGTCCCAGAGTAAATCAGTTGCCTGGTGC
TTAAATGAACAATTGTGATCAGAATGGCTCTCTATGGCCTCTGCTTACTAAGCCTTTCTG
>M00285:128:000000000-BF978:1:1118:10856:22061_1:N:0:46
AAGGTCTTTAGTACCCTCTTTCTTTCTTGAATAAACCCCCAACCAGTTCCCCTCCACTGACAATCTCATCCGCTTGGCCG
AACTTGTCACCCTCAACAACTTCTCTTTCAGTTCCTCGCACTTTCTACAGATCAAATGCATAGCCAAGGGCACTTGTATG
GTCTCTAGCTAGACCTGTCTTTTTGTTGGTTATGTAGAACAGTCCTTGTTCCAAGCCTTTTCTGGTGCCCCTCTC
>M00285:128:000000000-BF978:1:1118:25980:22062_1:N:0:46
TCCTCCAGATCTCTAACATTACCTCGCTCTCTGTACCTTTTGTAAGCTTTTCTTTGCCTTTTCTTTTCCTTTATTATAGC
CTTTATACAGCACAGTTCCTGTATCCTCTTGTGACTCCCCTGTCTCACTGGAACATGCCTGTGCAGAATTCCACACAAAT
ATCCCCTGAAT
>M00285:128:000000000-BF978:1:1118:16792:22064_1:N:0:46
ATTTGGTGAATTCATCTTCCACACTGTAACCTATAATTTATTTTGTCTGATGCATTTTCTTTCTGCATTTAAAAATGGAG
CTGTCAGTTAATCACTGTTAATACTTAGACTACATATTAATGTGTTCATTTTTTAAAATGTTTTAGTAGTGCATGCTACT
GAGAAGTTGGTAGCCTTTGTAAAACAAAAAAGTTATAAGTTTCTGTGGCCTTCCATCAGCTTGGGACATTGCCTTGAAAC
TCAGATCCTCCAGTATTGGGCCTTGTA
>M00285:128:000000000-BF978:1:1118:13209:22065_1:N:0:46
TGCCCTGTGAATATTCCACTCAGCTCTCCGCCCTGTGAATATTCCACTCAGCTCTCCGCCCTGTGAATATTCCACTCAGC
TCTCCGCCCTGTAAACATTCCACTCAGCTCACCCCCCTGTGAATATTCCACTCAGCTCTCCGCCCTGTAAACATTCCACT
CAGCCCACCGCCCTGTGAATATTCCACTCAGCTC
>M00285:128:000000000-BF978:1:1118:14406:22065_1:N:0:46
CCCACACAGCACTTCATGGAACTCACTCCAAAGCCAACCATGGAGGTAAAGAGATACTTGAACAATCATTTCTTTTCTTT
CGTTAAATTTAATGTAGTCATCCAACTCCATGTCATCCCAATTTTCAAGGTGAACTATCTCCTTTTGGGTCTACATGCTC
TCCATAAAGAAATCCTTCAGACGTAATTTTTTCCTAAGGATTTTTTTTGGAGAACAATAATGATTTAAGGTTCAAAAGTA
AAATACTGCAAGTTCTAGAAATTGAAAGCAGTTGACATTTAATTTGTTGAGCCATTTTA
>M00285:128:000000000-BF978:1:1118:18395:22067_1:N:0:46
GATTTCAATGGCATGGTCCGAGACTCAGTAAATACAGCAGGGCAAGAGAGGTGGGAGCTGTTGGCACCTCAGGGTTGTGA
CTTTCTCAGCACTCCCTGTGTTTCTCTTTCTGTCACCAACCACCTCCTCCCCATCTCACAGACCTTCCTGCTCCAGTTCC
AATCACTTAACGCCCTCCTGCAGCCACGGTCTCTCCCAACACCCAATCTCTCAGTCGCATTCTCCATTTGAAAGAGACAA
TTCCCAAAGGACCCACTATCTTCCGACTCCTGTTACAGGATGTCGCCGCGGCAACCCAC
>M00285:128:000000000-BF978:1:1118:6795:22068_1:N:0:46
TTCCAGTTTACTAACACCTTTCCTATAGCAGGGTGACCAAAACTGAACACAATACTCCAAATGTGGCCTCACCAGTGTCC
TGTACAACCGCACCATGGCCTCCCAGCTTCTGCACTCAGTGCCCTGACTGATGAAGGCCAGCGTGCAAAAGCTGCCTTCA
CCACCCTGTCTACCTGTGACACGGCTTTCAGTGAACCGTGTAC
>M00285:128:000000000-BF978:1:1118:9093:22068_1:N:0:46
CCTCGACCCCTCTGAACCAGATCCCCGGCACCTTCAGGCAGTCGGTCCTGACGGTGAAGGGGACGCTGGATCGGTCGGGC
CAGTTGCCGAAGAGCATGGCCTCGCTCTTCGCGCAGTTAACCCTGGCCCCTGATGTCAACTCAAACTGGTCGCAGATGCT
GATCAATCTGCAGACTGACCTCGGGTCTGAGCAGAAGACGGCGACGTCGTCCATGTACAGGGAGGTCTTCACCAGGGTGA
CCTCACTGCCTGTCAACGTCACCCCTCTGATGCTCTCGCCCTTCCTGATGGATTCGGCA
>M00285:128:000000000-BF978:1:1118:24494:22068_1:N:0:46
CCTTTCTAATCAAATTCACAACATCTCCACAATTAATTTGTTTACTTGCTCCTGTAACATTTTGAAGTCTGGAAAAAATA
TATCATTTATGTCTTTGACTACCTTCACCTGCATCTTGGTGCTATCTCCTGAAAATGTAATTTATTTTTGAGGGCATCAG
ATACTTCTTGAAAAAGGCACTCAATTCCACTCTTGCAATCACCTCTGCCATTACGCCTGATACCCTCGTTCTAT
>M00285:128:000000000-BF978:1:1118:20916:22069_1:N:0:46
GGAAAAAGAATTACAAAGATTCAAAACTCTGAAAGAAAACAAAATCCCACCTGTTTTCAATGGGGCATCCCTAATATTTA
ATTAGTGCCCTTGCTCTAAGGAAATAAATATTGTTTCATTTTGCTCTCTGCATCTTGTAGGCAGTGCCTAATAGTTCCAA
CTCTATTGCCTTGTGGTGGCATTGGGTTAGGGTAACAACACAATAACTCTGTTAAATCAAATCCTGTGATTTATTCAACA
TTATATGTTACCAATAGTAAAGGTTATTAACACTTGGCCATATCAATGTAATCTCC
>M00285:128:000000000-BF978:1:1118:25463:22070_1:N:0:46
TTGTGACTGTTGGATTTGTGCCTCGACCTCTTCTTACCCTACAGCTGCAGATGCCCAAATCCTGCTAAACTAAGGTTGCC
TGCAGATCTTTCTGTCCAAAGTTCTATGCTGTCTTCTTTTCATCTAACTTTTATTGACAGTTCTACGTTTCTTCTATGAG
TTACTAACATAATTACTTTTGCCATTCCGTAATTTTCTGAAACTACCCCTTGCTTTAAGGTAATCATAAAGCTCAGCCCT
GGTTAAGTTAGATGGTGATCATGAACTTACTACATTTAAGCAATTCGTCTTGCCAGTACC
>M00285:128:000000000-BF978:1:1118:24645:22072_1:N:0:46
TCCATTTGCCTTTTAAATGTTGTTACTGTTCCTGCCTCCACCACCACCTCTGGCAGCTTAGTCCAGATACTAACTACTCT
GTATGTGAAAAATTTACCCCTCAGGTCCCCTTTAAACCTCCTTCCTCTCACAATAAACCGATGCCCTCAAGTTTTAGACA
CCCCAGTCATAGGAAACAGTCTCTGGCTATCTACGCTATCTTTGCCTCTTACAATTCACGCACTTGTCAGAGTTTAGTTT
GTGGCCTACGTAATGAGTCAAGCCAAGACTTCCAAGAAATGAGATGGAAGAAAGGGAGA
>M00285:128:000000000-BF978:1:1118:8057:22072_1:N:0:46
GGGGAATTGTTCACCAAAGCAGTCCTTGCTGAGACCTGTGATCTCCTCTGACCTCAAATAAAACTTCACACATGAGTCTA
GACTGCTCTCACAGTTGGTTTGGATTATACAGTTATAAGAAGGTAGGAGCAGTAATTGGGCACTCGGCCCCTCAAACCTG
ATCTGGCATTTAGTGATGCCCCAGGCCTCATCTCCTCTTCTGTGGCATCCCCACATCCCTAAATTTGCCGATTTTTCAAA
ATAAATCTACCTCCTCTTGAAACAGCCCCAGTGATCCAGCCTCCATAGCCCTCCAGGAT
>M00285:128:000000000-BF978:1:1118:21884:22073_1:N:0:46
GGGCTAAAGATTTAAAGTGACAGACAAAAAAAAAAGACACATGAAGATATGAGGGAAAATGTATAATGCAGAGAGTGGTC
GTCATCTTGAACAAACTGCCTGTAAGGGAGGTGTAAATTAATCCAGTCAGAGCTTCCAGCAGGGAAATGAATGGAGACAC
AAGAGATGGTCCTGGTGCAGGGCTTCCAGCCAAAACAATTCC
>M00285:128:000000000-BF978:1:1118:6895:22075_1:N:0:46
ACTGGGCAGTGGACTGTACATTGGTGGAGACTCCCCTTTTTTAGGTCTTGAAACTATTTTTGTGTTGTCTCGACAGTAAT
GTGTCCATGACAATAAACTGGAAGCATAGCAGTCATGTTCCTTCAGTCAAAGAAATGGTGACAAGATTGTTCTCAAATCC
GTGCACCAGAAGCCCTGTGTAAGGGACAGAAGGAGTGCACAC
>M00285:128:000000000-BF978:1:1118:18682:22076_1:N:0:46
CAAGATTGCATTCACCTCTGCCTGAATGTCTGATGTCACATTCTAAATTAATCTGCCAAACCACTGAGTCAACCTAAAAT
TGGTGCACCAGTAGTGAAATCATTCAAATTCTAAGAAGGCAGTACTTTTCTCACTGATATTCAAATGTTACAATAACAAT
TGTTCTGCATTCCTTGTGTTCATAGAATTTATTTGTTTTAAGGGCTAGACTTTAAATATAATCCACAAACTCTGTCTTAA
TCATAGAGAATGCAACATTTTTCTTCTGGAGTTGTGAAATGATTATTTCAACATAGCTAT
>M00285:128:000000000-BF978:1:1118:13642:22076_1:N:0:46
TCTCTTTGAGAAAACCACATTGACACTGAATTTTGCAGAATGACTGAGCTGTGGATCCCAACTACAGGCAGTATGATGCC
ATGATGCCGACAACAATAGCCACCTCCACTTATATGTGCAGAAACATAGAGTTATGGAATCATACAGCACAGAAGTAAAC
TCTTTGACCCACCATGTCCAAGGTAACCAATCTTCACTAATCCCATTTACCAGCACTTGGTTTATACTAGGTCTATTCAT
CTGAGCTATCCTTATTCCACCTCCCAAAATACACCACCACACTTATCAGGATTAAATTCC
>M00285:128:000000000-BF978:1:1118:21115:22077_1:N:0:46
AAATTAAACAGGATGTGGTTGAAGAGAGGTTTGATGCAACTTAGAATGTTGGAAGGAGGAAGTTTAAGAAAATGAGTATC
GTGATTGCTTTTCTGCATTAGTCATTTGATTCATTTACCAGGCCAGGAAA
>M00285:128:000000000-BF978:1:1118:15375:22078_1:N:0:46
AGGGGTTAAAAGAGTTTTTCTACCCTGCCTGCTATCAGTCACAATCCAGCTGACTTCATCTCATTCCAGAGCATCCCTGA
CAGTGATCTAGGCTTTGTGCCTAGAGGTTTGCAACTGCATCATTTTGACAAGGACTAGCAGGTTTTTATGAAAAGGTGTG
ACTTTGTGGAAATTTGTTATTGCAAGACAAATTTTGCACATTCAAATGTTGCGCATACAAGCTTATTGAAAGTGATGTTT
ATACTAAATCTTTAACCACTACTAAATTGATTTGTGAGTTTTCCAATATTTCTTAATAAT
>M00285:128:000000000-BF978:1:1118:12573:22079_1:N:0:46
CCACCTTTACCATTAGAATGATGGCATTCAGTAAAATTTCCTTTTAACCTTGAAGATTCAAGATGATGCAGTTGAATAAA
TCACTGATCATAGAGGCATATTCTCATGAGAAAATAGCATAAATTATAACCAAGGAAAAAGCTTTCAAATTCTCTCCTGG
TGCTGCAGTAAATTTTGTTTCGAATCTGAAAATAGTTTCTTGATCCCTCATGTCTGCAGTTACTTGAAATGCATGTATAG
TAAAAGCTAAGGTACACAGCTTATACCAGACT
>M00285:128:000000000-BF978:1:1118:14943:22079_1:N:0:46
TGGATAATTCTTATTATCCAAATAATTATTAACTAAATAATAACAAATCCAAATTATTCTTATGGGCACCACCATAGGAA
TTTCTTCACCAAAGAATTTGCTCCCTCAATGTCATGAAGGAATGATCCAAATGTAAGAAAGAAAATAACTTTATTCTAGC
ACTTTGCACAATATCAAAAATCAGAAAGCCATGATGTATTCCTTGTAAATCTAATTGTTGCAGCTGATTTGTGCAAAGGC
TAGGTGTCACAGAC
>M00285:128:000000000-BF978:1:1118:19251:22079_1:N:0:46
CCCAACCTCTGACCTGTTCTCTTAGCCACAGTATTTATGGGGCTGCTTCTTTTCTACTTCAAACCACTTTCTCATAGGAA
TATGTTGCTTGGTGTCAAAAGTAAAGCTCTCCTGAAATGCCTCGCCACATTTTACTTTGCTAAGTGTGCTAATTACTTTG
CTAAGTTAATCATGTAATCATGTGTGCTACATA
>M00285:128:000000000-BF978:1:1118:16681:22081_1:N:0:46
CCACACCTTCCACCCACACCAGTGCACACTTGGTAATGGGACTGGCAAAGACATTGTTACACTTACACTGGACATCTGGA
TGTAGCACCATGAAGAGCAAGCCCCAGTTCAGGGTGGTGGAGGTGGTCTCTGTCCCTGCAGCAAAGAGGCCAATTAATAT
CCCAATCATCTTGGTCTCCAGGAAATTCGTGTTCGGTGTGTTCTTCATCTAAGATGCAGTTAAGGAAACCAGTGTTAATG
TGCAGAATCAAAGACTGATGA
>M00285:128:000000000-BF978:1:1118:16743:22082_1:N:0:46
AACTGGAGCACCCGGAGGAAACCCACGCAGTCACGGGGAGAATATACAAACTCCTTACAGAGAGTGGCGGTAATTGAACC
TTGGTCGCTGCAGCTGTAATAATTGTTCTGATAAAAGCTTATTGTCCTGAAACACTAACTCTGTTTCTCTTTCCACAGAT
GCTGCATGATCTGCTGTGCATTTTACACAGTTTTATTATCATTTTAAATTAGACTTGGGA
>M00285:128:000000000-BF978:1:1118:24586:22082_1:N:0:46
GATTAGAAGGATGACTCCATTTCCCTGCTCTGGTTGAGTCGGATTGCGGGTGGAACAGCAGGATGGTGGAATTGCAATAA
ACATTTAACCCTCCGTTACTGTAGAAGGCCAGCTCTAATGTTGGAAAATGCAACACTGTAGCACTGAATATTGCAACGCA
GGGATTATGGCTTGACTGACAGCTTGCATTGGTGCAAGAGTTCACCAGTCATTTTCAGTCTTTGAATAGTTGATGGAGTT
TATGAAGACTCAGAGTTACAATGCAATGGGCACATGAAATACAGTGCCAGAGGGTAGCTG
>M00285:128:000000000-BF978:1:1118:9206:22083_1:N:0:46
TCCTGTGCACCTATCTGAGGACTCTCCCTATTCTCAGATATTTGGAGCTTTTGGTTAACATCCAAGAAGGAATGCATGTA
GCACTCAATGTGCGTATTCATGATGTAATAGGAAAGTATCAGGTAGTCTTAATGCCAGGTATTTGATTCAAAAGTCTTAA
TACTA
>M00285:128:000000000-BF978:1:1118:22510:22084_1:N:0:46
TGATCTCCCGATCCAATCTATCTTCCTTGGTCCCTAGAAACCCTTGATCATTCATGGGATTGAAAGTGGCAGGGATAGGT
GAACGTGTTTGTCAAAAGTGATTGCTCTTCAGCATCTGCAGATTTTTTGATTTTGCAAAAAATTTGATCATTCTAGTCTC
AAACATTGCAGATGCTGAAAAATGAATAAAAATGTGCTGGAAGTACTCAGCATATGAAGCAGCATTCTGTGGAGACAGAA
GTAATGTTTTAAATCAATGACCACTGATCAAATACTTTGATAATGAATCAATCCATTTAT
>M00285:128:000000000-BF978:1:1118:20008:22086_1:N:0:46
GCAGCACTCCTCACTGGAGGGGCAAATGTCATGTAAGATGGCACAGTTGACTGTGGAGGGCAAGTATGAGGGTATAGACA
GGAACATAAGAAACAAGAGCATGTGGTAGCCAATAGGCCCTCAAGCCTGATCTTCCATTAAGTAAGAACAATTTCTCTTT
CAACTCCACTCACTTTCTCCAGATCAACAATATATGTCTCTTTTTATGGGATATGTGCA
>M00285:128:000000000-BF978:1:1118:17621:22086_1:N:0:46
TGAGAGTTTGAAAGGACCTTGAATGAGATCTGGCATCCTTGTAACAAATGATTTAAAGTTAATAATCAGAATCAGAATCA
GTTTTATTGTCACAACCCTATACATACATAACAGAATAAACATTAAAAAAACACTAAACATTAAAAACTACGGAAGTTGA
AATTAAATTATTACGCAGATTAAATTAAAAATGGCCGATAAATAAATAAATAGTTATTAAAGTGAACCGGCTGGTGTCGG
GCATTTAAAGTGCTGGTGCATTTCTGTGCACCTAGCATCTCTTAGTGTTAACAAATGA
>M00285:128:000000000-BF978:1:1118:14158:22090_1:N:0:46
GTGCAAAAGATTTGGATGGGGCGGAATTTGTTAGGGGTGACCAGGAAGGATTCCTGACACAGTGTGTGCTCAGGCTGACT
AGAGATGAGAACATTCTGGATCTGGTTCTAGGCAATGAACCTGGTCAGGTGTCAGATCTCTTGGTGGGTGAGCATTTCGA
GGACAGTAACCACAACTCCCTGATGTTTACCCTTGCCTTGGTGAGGGATAAGGGCAGACAGTATGAGAAAGTATTTTATT
GGG
>M00285:128:000000000-BF978:1:1118:5881:22090_1:N:0:46
GGAGACAAGACCTGTACACAATATTCCAGGTGTGGTGTTACTAGGGCCCATAAAATTGAAACAGGTTAAGATATCTTTAA
GTCACATGTACATCGAAACACACAGTGTTTCAATGCATCTTTTGCGTAGAGTGTTCTGGGGGCAGCCCACAATTGTCGCC
ACGCTTCTTGCACCAACATAGCATGTCCTAACCTGTACATCTTTGGAATGTGGGAGGAAACCGGAGCACTCAGAGTAAAC
CCACGCAGCCATGGGGAGAATGTACAAATTC
>M00285:128:000000000-BF978:1:1118:9327:22093_1:N:0:46
CCCCATAGTTTGAGGACAAAGTAGTGTTTGCTTTAAGACTGTTCCCAATTTTAAATCTTCCAATGTTAAACCAGTTCAAA
TGTGATGAGAGCACACTAATGTTAGCTCTTAATTAGGTACACCATTAAAGTGTCAAAAAAATAACCTACTTCAATAATCT
GCAGTGTCAAAAAAACATTTACT
>M00285:128:000000000-BF978:1:1118:25745:22094_1:N:0:46
ATAAAATCCATACATGCTGGAGATGCAGGGTTAAAATAGAAAATGCTGAACAAATTCAACAGGTCAGGCAGCATCCATGG
ACAAAGAGAATTAATACTACAGGCTGATGACCTTACACCAACTCATTTAAAATTACTCCATCTTTTCTCTCCACAGATGC
TGTCTGTTCCAACATGTTCTCTCTTTATAAACTACTTCACATCACAAAACTCATGGTATCAACTCTTCACATTTGTATTT
TGCAGCTTTAAATATTTTACAATTATCTCC
>M00285:128:000000000-BF978:1:1118:15378:22095_1:N:0:46
CTCAAGGGTGGTAAGGTCAGGGAACTTTGGATGACAATGGATATTGAAGGTTTGATCGGGAAGAAAAAAGAGAAGCATGT
GACAGGTATAGCCAACTGGATTCGACTGAGTACCTTTGAGGTATATGGACAATGTAGGAGAGAACTTAAGAAAGAAATTA
GGAGGGCAAAAAGGGGCCAATAAATATCCTTGGCAAGTAAAATT
>M00285:128:000000000-BF978:1:1118:10663:22095_1:N:0:46
AACAGTATTTCCAACATTTTGAAAAGGTTGCTACAAGTTTAAATTGGCTAAAGAGGAGATGGGCTCTTATGTTACAGAGT
GTGATTAAAGGCAAAGCTCAAAAAGCTTATTCTGCTTTGTCTGTGGAGGAGGC
>M00285:128:000000000-BF978:1:1118:11342:22096_1:N:0:46
GGTACATTTAGAGCAAAGCTGTGGTTTCACCAAAAAATCGTTGAGTTTCAGAATGATACAGCACAGATACAGGCCCTTCG
GCCCAACACGTCTATGCCAACCATCAACTTCCCATTCCTACTAATCCCATTAACCAGCAATTGGTCTGTAACCTTCTATT
AGTAACCTAACCAAACCACCGAGAAACGTGTTTATGTATTTCTTGTGATTGCTGCTTATCTGATGCTGTGTGCCTGTGAT
GCTGCTGCAGGTGAGATTTTCATTGTGCCTGCTCATACATGTACTTGTGCATATGACAGT
>M00285:128:000000000-BF978:1:1118:16513:22097_1:N:0:46
TCTGTATCTTTTGTGCACTTTTCTTTTCCTTTTAACTAGGTTAATTATAGCCTTCGTACACCACAGTTCCTGCCTCCTTT
CATGACTCCCCTGTCTCATTGGCACATGCCTATGCAGAGCTCCACACAAACACCCCCTGAATATCTGCCACATATCTTCT
GTCCTTTTCCCAGAGAACAACTGCTCCCACTTTAATCTCCCAATTTCTTGCCTGAGCGCCTCATAATTCCCTTTACCCCA
GGCAAATGTATTTCTAGTC
>M00285:128:000000000-BF978:1:1118:12243:22097_1:N:0:46
AATAGGAGGTAAAATTACTTATTAGTTTTATGAAGTTAAATTTAAATTTAACTTCATAAAACTAATAAGTAATTTTACCT
CCTATTAAGCTGCTTTGTGTTCCCTTGATAACAGTGAATAAGATGGGTATACCAAGCTTCTAAGTGCTTGCCAACTGTCA
AGAAGTGGATTGGGCATTGGTTAGATACTGGTGAGAAATTTTTGTGTGCGCTTTTCTGGAAAGTAGATTTAGAAAGCTGA
GAAAGAGCTAGATATGTAAGTGCTT
>M00285:128:000000000-BF978:1:1118:24854:22098_1:N:0:46
AAAGTGATAGTTATGCAGCATAAAAACAGACCCTTCAGCCCATCGAGCCTGTCCCTCTTGCCTGCATTAATTCCATATCA
TTCTGTGCCTGGCTCATTCAAGTATCTTTCCAAATACCTTGCAAATGTTTTTACTGTTCCTGCTTCTATTACCTTTTGGT
AGTTCATTCCAGATACCATCTACTCTTTTTGTGGGAAAAATTTACTTCCTGTATTTCCTCTAAATCTGCTCTGACCTTAA
ACCCCTCTCATCTTAAACCTATGCC
>M00285:128:000000000-BF978:1:1118:11564:22099_1:N:0:46
ATAGATTAATATAGCACAGGAACAGGCCCTTCCGCTCACAAAGTATGTGCCAAACACGATGCAAACAACATAAGAAATTA
CAGCAGAAGTAGGTTCATATGATGCTTTGGAACTGCTTTGCCATTCACTAAGATCCTGTGTAGCAAGTCCGCTTTCTTGT
CTAGCCACTACATTCCCTATTATCATCTGTTTTGTGTTCCTACTGACAATTATTCCTCCTTGCCAGCTGGACTCAGTTGA
AATGTTCCAATGATGCAGAAAGTATAACTTAGGGTGACTCCCCAGTGCAGGACTCTAGG
>M00285:128:000000000-BF978:1:1118:18883:22099_1:N:0:46
CTTACACAAACATATAAGATCCTAAGGGGGTTTGAAAGGAAGGATGCTGAGATGTTTCCACTAGTGAGAGAGTCACAAAC
AAGCGGATGCAGTTGCAAAATAAAAGGGTTGGTCACTTAAAGCTGTGATGCATGGAGATTTTTTCTCTCGGAGGTCAGTG
AATCCCTGGGAGTGGTAGTGGACAGATCACTAGGCACGTTTAAGGTGGAGATATATAAATATTTGAAAGATCGGGGAATT
GAGGGATATGAGGAACTGGCGCAGAA
>M00285:128:000000000-BF978:1:1118:22396:22103_1:N:0:46
ATTAGTGAAGGTTAAAATGTGGGTTAAATCATGTGTTCATGATCATTAGTGATGTAAGTGTATAGGGAAAAAATAATTGC
ACTGATGGTCAGTATTCAGAAGATACACATAGAAGATAGTTGGAGAAAAGCTGGGAGGGATGGGGAAATGGCTTTAGTTG
CATATGCTTAAGAATGCATTGCTTGTGATGGAAGCTGATTTTATAGTAAAGGAATTAGATCTATGAATTGAAAAGGAAAA
GAATACAAGGCTGCAGGGAGAAAGCAAGCGAGGAAAGATTAATTCACCAGTTCTTTGAGC
>M00285:128:000000000-BF978:1:1118:8715:22103_1:N:0:46
TATTGTGTGCCAAGACATTGATTTATGGGAGTATAGCCTCAGATTTTCACATCTGCTGGGAATATTTCAGTCAGGATAAG
CACATAGTTTTATCCAAAACATTTGTTCAAGGGTTGAGCTACAGAATCAAAAAAGTAAAGTGTGGGATTGACAGGAGAGG
CCAAGAAGGATCTGCCACAAATGTAGCCAGTAAGTGCCTAATGTGCTGAGGTGATTTGCGTATTACAACAGAGATGTCAC
TTTGTGTGTACCTCACTGGCCAGAATTCATTTATGCAGTTACTGAGGTTGTGAGAAGCAC
>M00285:128:000000000-BF978:1:1118:23921:22103_1:N:0:46
TCTGTTCTGTCTCGCTAGTAAACAACTAAAATAATACTTTAATGTTTCTGCTACCTCCCCATCATTACTGGTCTTGCCAA
ACTCTTGGTCAACCTATTCCCATCCCAACCTTATTTGTTATTTGTATTT
>M00285:128:000000000-BF978:1:1118:8545:22103_1:N:0:46
GGCGTTGTCCGTAACAACTTCAGAACCGTCTCCCGCAACGCCTGGCGTGTAGATCCCTGGGTCACACACTGAGCTGCACG
CTGACACACACTCCTTCCTCCATGAACCTTCAGCCTGGAGCGGTGTAGATCCCTGGGTCACCCAGTCAGCTGCACGCTGA
CACACACTCCTTCCTCCATGAACCTTCAGCCTGGAGCGGTGTAGATCCCTGGGTCACCCAGTCAGCTGCACGCTGACACA
CCCTCCTTCCTCCACGAAAGATGGAAGAGCACACGTCTGAACTCCAGTCACTCCGCGAA
>M00285:128:000000000-BF978:1:1118:13791:22105_1:N:0:46
ACACTGTTTTAGCCAAATAAGAAATGTTGATATTTCAGAGATTACTTTTTCATGGGTAAGAGTACAGTTAAACAACTGTT
CCAAACGACTCAGCACCATGCAATACATACACTACTATTGTTTCCTGTTGATACTGCATGAGTTTTTTGTAGAAAGTAAC
AAATCAATGGTTTTAGCTTAGGTTATGCTGTATGATCCAAACAGGATATCTATTTGTTACATTAGCGACTAACTTTTCAG
GTGTAATAGGTACACTTAAATAATTTTTACGAAACGACTCAG
>M00285:128:000000000-BF978:1:1118:15133:22108_1:N:0:46
CCCCTGAGGTGGCTTGAACTGTTGTAGGATCATTCTGTGCGCTGTTACTGTTACCTCTTTCTCTCCCTCCCCCCTGCCTC
TCCTCCCCCTCCCCCCTCCTCCTACTCTCTCCCCTCTCCTCCCCCCCCCCCCACTCTCCCACCCCCCACTCCCACTCCCC
CCACCTCCCCCGCATCGTCTGCCTCTCCCCTTTCACATCTATCTAATGTTCACACCCCCTCCACTTACCACTCACCACCT
CCCACTCTCCCCCCCACCCGTCCCCCCCCAAGCCTCCCCATCTCACCGCTCCTGACTTAT
>M00285:128:000000000-BF978:1:1118:24625:22109_1:N:0:46
TTCTACTTCCCTCGGTGCTCACACTGCCATGATCTGGCTCCTACGGTATGTTTAATACCACCATGATCATACTTACTAAA
CGTAATGTCTTGAATCTAAAATGTTGTCCAATTTTCATTGAATGTATATGTACACTTGCATTTCTTTTTTCCACTGCGCA
GTGGCGAGAATTTGCCAAAGATATGGATGGAGTTATCCGCATAGGAGCAGTGAACTG
>M00285:128:000000000-BF978:1:1118:18438:22110_1:N:0:46
GATCTACACTCTTTCCCTACACGACGCTCTTCCGACCTGGACCACTCGCATTCCCTCCACGGCGCGATTCAAAACAGAAA
TTGGCAGATGTCGTGCGCGGCGCCATGGCAACGTGTCACGGCCTAAGTCTGCTCGCCAACCACCCGCCTCCGCCGCACCA
ACGCCTGTCCTGCGCTAGCTCAAATACGCGATGAGAGGTACTGCAGCGCGCCCTGCAGCAGCACACGGAACTCTGACTGG
CGCCGGGCACTCAGCTGCCTGCCGGCGGCGAGGCTCCAACACGCCCACCTGCGCCAGTGG
>M00285:128:000000000-BF978:1:1118:17500:22112_1:N:0:46
AGGGAAATAGACAGTCGATGTTTCATTCAATGAAACGTTGGCTGTCCATTTCCCTCCACAGACGCTGCCTGACCTGCTGA
GTTCCTCCAGCACCGTGTGCGTTGTTCCAGATTCCAGCATCTGCAATCCCTTGCCTCCATTAAATAAACATTATTTGTCC
TCACTAAGAATGATGATCTTCTCTACCTCAAATACAACATCACATGTGAGTCTTGACTCTTTTAGATGTTGAGATCAAGT
TCACAATCACACAGCTTCCTAACCTTCAGGAGTGTTCAAGGCTGCTACTACTGATCTCC
>M00285:128:000000000-BF978:1:1118:26018:22112_1:N:0:46
CTTTACAGGGTGAAGAGATACAGTCAAATAAATGTTACCAATAGACTCAGCAACATGAAATACTTATATTACAATGGTTT
ATAATAGGTTCTGACATAGGTTTAGTGTAGGAAATGGAAATTCGCTGTATTTTGATCTGCCAATTCAGATAGCTTGTAAT
ATACTTGCAACTAACTTTACAGTGTGAAGAGATACAG
>M00285:128:000000000-BF978:1:1118:13217:22114_1:N:0:46
CGATTAGCAGAAGCAGGTAAATGGCCAGACTTTATCCATGGTAATCCAAAAATTGCAGTAATAGGGTGAGGTTGTAAATC
GATCTTCAATACATCTGAAATAATATTAAAAATGTCTTTCCAATATTTTTCCAAATAAGGACAAGACCAGAACATATGTG
ATAAAGAAGCCACGTTTGATTTACATCTGTCACATATAGGGTTTATACGATCATAAAAACGAGCTAGCTTATCTTTGGAC
ATATA
>M00285:128:000000000-BF978:1:1118:10297:22114_1:N:0:46
TATTTTTAGGTTCACATTCGGAGTTATCTACATTTTCCAAATCGGCTTGGTCCCCCGTTAGTGGGTAGGCAATTAAGCAC
AGATTTCCTTCTTCATCTTCCTCAAAGCTTACAGAAACAACACCTACAAGAAGAACAGAAAAGCCAACAATTGTCAGATG
GGCAGAAATAAGCAATTAAAATCCTTAGCAACTAATTTAGTCACTTGATTGTACAGAGTAACAGCAACAAAACAGCCTGT
TTGCTTAC
>M00285:128:000000000-BF978:1:1118:17817:22115_1:N:0:46
TTTATTTTGACAAGTCCCATACAATCTAATTTTTTTTTCATCCATCTAGAGTAGATACAGCTTTTTCCTTATGGAAAAGG
AAGGGAATAGTATGCTTTTGTGATCAATTCATTGGTAACTGTTTTTCATCTTTTGAACAATTGTCTAATAAATATAATTT
ACCTAGATCACATTTTTTTTCAATATTTGCAGATCAGAAATTTTTTAAAAGCCACTATTCCCTCCTTTCAGTTTCTTTAT
AAAGATGAAATCATTGATAAAA
>M00285:128:000000000-BF978:1:1118:11758:22116_1:N:0:46
GTGAGTGGTTCTGAGTAACTGTATGTGTGTGTGTTTCTGTCTAAGTGTGTGTCCTGCTTCACTCTCATTCCTTTTATTGC
TTCTTAGGGGCCACTTCTGAATTTGAAAAAATGTGATTTCAGAAAGAGCGAGGGGGTGGGGGGGATTCAGAACTTGGCTG
AGTTCAGAGCTTATCTCAGGCTCTGCGAACATTTTAAAAATCTGCAGATGGGACTTTTTTGACTGGGTTAATGCAACTTT
ATCATGAAGAGGC
>M00285:128:000000000-BF978:1:1118:19717:22118_1:N:0:46
AATTCCAGTTCGTTGTCAATCAATAACTGCAAACCAGGTTATTTCAATCATTAGATTAAATGAAACGATTGCCTGCGATA
AAAGGGCTCATTATATATTGTTGTTCATGAAGGTAAATTACAGCGCTATGCCTGCGGCTGATGACACGGTGGCATGAATT
GAGAGTTGAAATCGCATCCTGTGGGTTGATCGCGGGTCGAGGACAAGGCAAATACCTGCTGCGACAAAACGGTCAGGAGG
ATACCAGAAGCGCCGAGATGGTCAGAGCGACCGGAACAGGCCTCTTACCTGCGCGTTTCT
>M00285:128:000000000-BF978:1:1118:22193:22119_1:N:0:46
ATAAATGCTGGAAATGTACTGCAGGTTAGGCAGCATCTGTGGAGAGAAATACAGAGTTAACATTACAGGCTGGTAACCTT
CTTTCAGAACTGGCCTAAGCCGATATAAACTGGAAAGGCTGGTTATCTGAGATTATTGAGCTCTGTGTTGGGTCTGGAGG
GCTGTAATGTGCTTGTGTACTTAGTTAGAAGATGAGATGCTGTTCCTCCCATCTTACTTTGGGCTTCACTGAAATGTTGT
AGGAAGATAAATGCAAAGAGGTCTGAGTGGGAATAGATCGGAAGAGCAACGTCTGAACTC
>M00285:128:000000000-BF978:1:1118:19604:22119_1:N:0:46
CCACAAACATGCTCTCCCATTTGTATCCTGTACTTACAGGTGGGAAAAGTGTATTGGATACTTTTCATTATCTGTGATTC
AAGATTTTACACAAGGAAATAAATTTTTATCTATTAAATTACATTCTGGTACAATTTGTCTTGCTGGTATGTGACTGCTG
GTTTATGCCTGGACCGTGTTCAATCGCAGTTTCCTCCCATCTAATGAGAAAGTACAATTACAGTGTGTCACCGTACTGGG
CTGCTATCCAGAGATCTAGATTGTTAAACTGAAG
>M00285:128:000000000-BF978:1:1118:18117:22120_1:N:0:46
CCAAACTCTTCATCAATCCAAGAGACTGCAAATGTAATG
>M00285:128:000000000-BF978:1:1118:13126:22120_1:N:0:46
AAATGCTTCATCTCTGTTGCTAAAATGATGATGTCACGTGGACACGCTGCCCTGCTTGCGATGCCGTGATTGGACCTTTT
GCTAGTTTGTCACAATCGGTCCATTGTGCGTTGCTGCGGCGACGGGATTCCGCCGGCGTCCTCTGTCGGTTCCAACGCGG
TGTTGCCAAGGGACGTGACGTCACAATGAGCGAATGGTGCCTCTGATGTGACGTCATCATGGAATCTCCCCTGTTGCTCC
GAGCAAGACGTCATACAGGGATATTAGCTGACGTAGTCTCATTATAGGATTTCCCCGTTG
>M00285:128:000000000-BF978:1:1118:14505:22123_1:N:0:46
ATTAATAGACTTTTTAGTATTGTATGCTTCTGGGGTGAAATATTTGCAGTAAATTTTATAATATTTGTTTGTAATATTGG
TGGTAAAAAAGGGGAATGATACATTGAAGCTATTCGGTCTTTTGACTGGCCATGTGCAGTCATGAATTGTGCTTACATAT
AAAGCACATTTTCCAGGCCATGCATGAATCAAATGAGAGTGAGCCGGATAGTGCTGACCAAAGCTCACACCTTGTGGTCA
CTGTGACAATACTGAACTTTTGCTGCTGCACAGCTCCCAATAAGCTGTCAGCATCAACAC
>M00285:128:000000000-BF978:1:1118:20445:22123_1:N:0:46
CTCCTGCCACTCACCACAGGGGCAATTACAACGCACACTTCTTTGGGATGTGGGAGCAAACCTGGAGGAAAGCCAGGCAG
TCACCAGAACATGCAAGCTCCACACAGACAGTGTAGGAGGTCAGGATCGAACCTGGGTCACTGGAGCTGGGAGGAAGCT
>M00285:128:000000000-BF978:1:1118:11812:22124_1:N:0:46
CACTAACATACTGTGCTCCATTCTGACCTGCTATTCTGTCTCCAGTCAAGAGTAAAAATGCAGCACCATTTACAATGTTT
AAATTGAGAAATCTGAATATGTGGGCTGTGTTGTGACTGCTTTATCAGTTGAAGAGGCTGTAGAGGTACTATGGCTAGAC
CTACTGCCCTGAA
>M00285:128:000000000-BF978:1:1118:25690:22126_1:N:0:46
TATCCCAGGCTGAGGAACCATGGAATGGCGCTAGAGAGATTGTTGTTAAGATGTGCACTGATAATAGGGGTAAGAGTTTT
CTAGTTCAAATCCCCGTAGCATAGAGTTGTGCCTGCACTGAGTCAAGGTTGTGGCAGGTATCATATCGATTTTCCTTGAT
TATCTGTTCCTAGTTTTTTGTTTGTGTACATGTGTATTCTACCCCTGTTGTGATTTTCCTCATGCTTGATATAAACTGTG
CATGTGTGTGTGTGTTGTTCCTGTTACCCTTTCCCCATGTTTGTCTTTTGTAAA
>M00285:128:000000000-BF978:1:1118:5485:22127_1:N:0:46
GGCTGCTGGGCCCCTCGTTCTGGGAAATGCTACCTGGATCCTAACTGGATGAGTCTTTTTCTGAAAACCCACCTCAGGTT
TGTCCGGTTTGCTCTGCTCTTCCATGGGCAGGCTGCTGGGCTGCCCCTTCAATGGAAAATTCTACCTGACCCTAACTGGA
TGAGTCTAATTCTGTCCGCTCACCTCAGGTTTGGCCGGGCCGCTCTTGACCTCCAGGGGTGGGCTGCTGGGGCCCCCCAA
TCTGGAAAATCCTACTTGAACCCTAACTGGA
>M00285:128:000000000-BF978:1:1118:19457:22127_1:N:0:46
CCACCTCAAGTCAATTGACATCTTCCACTAACTCAGAACTCACTTTCTCATTATCAACCATATTGCAGATGATACCACCT
AACTGTGAGCCCTATGTTTAAAACCAAATCATTTATATTAACATACAGCAAAAAGAACAACTGGCCTAGTACAAACCCAG
TGGAACGCAATGTATACAGCTCTCCATCACCAAAATGCCTGTCAACAATTAACCTTTGCAACTGTCATCAAGCCAATTTT
TAAATTAAATTTGCCACTTTTCTTTGGCTTCCATACGCTTTTACTGTCTTAGTAAATCTG
>M00285:128:000000000-BF978:1:1118:23454:22128_1:N:0:46
AGCTTCCACATCCTTCCTATAATGAGGCGACTGGAACTGAATACAATACTCCAGGTGTGGTCTAACCAGACTTCTATACA
GATACAACATCACCTCGTAGCTCTTGAACTCAATACCCCGACTAATGAGCACTCCATATGCCTTCTTAACAACTATATTG
ACCTGCACAGCAACCTTGAGGGATCTATGGACATGGGCCCCAAGATCCCTCTGTTCCTCCACACTGTTAAGAGTCCTGCC
ATTAACCTTGTATTATACCTTCAAATTCAATCTCCCAAAGTGTATCACTTCACACTTTTC
>M00285:128:000000000-BF978:1:1118:13170:22130_1:N:0:46
GTAGGAAGATATTCAATTGGGGTAGGGCAGACTATGAGGCTATAAGGAAAGAGCTTGGGAGTGTAAATTGGGAAGTCCTT
TTTGAGGGGATGTGTACTGCAGAGATGTGGAAGTTGTTCAGGGATGTTTTACAGGATGTTGGGGACAGATATGTTCCGGC
AAGATGGAGGAAGAATGGAATAGTGA
>M00285:128:000000000-BF978:1:1118:10561:22130_1:N:0:46
CAAGGTGACAATGTTAGTCACGCTGGACCCGCACTTGGCCACGGCGCTGGGTCTGCACTGTTGGGACTATGCCAGTGTGC
AAGTTAAGGTTGCACCACTGCAACAATGTGT
>M00285:128:000000000-BF978:1:1118:16397:22131_1:N:0:46
AGAGTGGGTAAGTATTTTATTCATCTGATGCAAAGGTTGGTGGTGTTGTGGATGGTGTATAAATTTGCTGCAGATTACAA
CAGGATATTGATAAAACGCAGACCTGGGACGAGAAGTGGCAGATGGAGTTCTAACAAGATATGTGTGAAGTGATACACTT
CAGCAGATCGCAGTTGAACGCAGAACATTAGCATAATAACAGGGCTTATGGAAGAGTTGAGGAACAGAGGGTTCTTGGGG
TCCACGTCCATCGATCCCCTAAATTTAGCGCAAATATAGATTAGTTTGGTAGAAGGCATG
>M00285:128:000000000-BF978:1:1118:6698:22131_1:N:0:46
TGTGAATTTTAATTCAATTTAAAAGAAAGGGAAAAAAAACATGAAATAGTATCAATAAAATAACTCTTAATTGTCCTAAA
AATCGCAAATGTGTTGCTGTCCTTATTTTTTCTAGACTAGTGTGACTTATCCTCACACAAAGCTGGCTGCCTGTTAATGA
TAATTTGTATTTACAGAGCACCCATGACAAGTTAAAATATTCAAAGACAGTTGACAAAGGCATTACTAAATAAAATTTGA
CACCATCCACAAAGAGTTATGAAGGTAGTGAGCAGATGTTAGGTTATAAAGAAGGTAAA
>M00285:128:000000000-BF978:1:1118:9343:22132_1:N:0:46
ATGTAAACAGTGATATTTTCCATGTTCCTCTGTGACCCTTTCCCCGTTCCCATCTCCGCACTGCCCTCCTCCGTTGCTTC
TCCTGCTGCCTCCGTCTCCTCATTGCTGGCCTCTGTGTTAACCTTCCTGTCACCCCCACAGTCTGACCTCCGAAACCTGT
TTGGAAAATCATGACACCGCTCGCTGCCTGGGTTTGAAGTGTTGCCGTGTAGTGTGTTGTCCGG
>M00285:128:000000000-BF978:1:1118:16628:22134_1:N:0:46
GGAAAGAGAGAAGGAGGAGAGATGGCAGCCTGTTTTGTTTCTGTCGATGGATGAAGGACAGTAACTGTGTTTGTCACTAA
AATCCGTGGATGGATTTCTGGAGTTGTCCAGAAATGTTCACTTTGTCGATAACCTGTAGAAGGACAC
>M00285:128:000000000-BF978:1:1118:24413:22135_1:N:0:46
GACACACGGGTTAGGAAGTTGTGGGCATGCTATGTTGGCACCGGAAGCGTGGCGACACTTGCGGGCTGCCCCCAGAACAC
TCTATGCATTTCACTGTGTGCTTCGTTGTACATGTGACTAATGAAGATATCTTAACGTATCATGCATAACTTTATTGCAC
CTAGCCTTGACTCTACAAATGTCCTGCTGACTGGCTTCCCTCTTTTAATTCTCAGTGAGCTTAAGGACTTCCAAAACTCT
GCTGTTCATTTCCTTCCTTGCACCAAATCCCTTTTACT
>M00285:128:000000000-BF978:1:1118:25415:22136_1:N:0:46
TCTCCAGCAATTCCTACATTCAAACCCCCACCCAAATCCAAAGCAAAGTATTCATCCCCATCATCCTGCAGACCTGCCTT
GGATCATCTGTTCCTTTGCAATGTCTAGACTTGTCCTCCCCTCTACACTCTATGAAGTTAAGAGCATCCAAGATTTTTGC
CTCTGAGTCCCAGTTTGCGTCAAGGCGTGTTAATCTGTCATATCTTTGTGTAACATTGTTCTATGTATATCAATAAGCAA
TGTCCCAATTTTAAAATTAATTTCCTTGTTTCTAAATAGTTCCATGTTTTTCAATAATAT
>M00285:128:000000000-BF978:1:1118:25196:22139_1:N:0:46
TGTGAACAGAGGGGATCCTGGGGTCCGAGTCCACAGCATCCCTGAGGGTGGCCACAAGGGTGGACAGGGCGGTAAAGAAG
GCGTAAGGCGCACTAGCGGTCATCGGTCGGCGCGTCGATTCCAAGAGAAGGGAAATCACGTTGAAGCTGTACATGACTCT
GTTTTTGCCACACTTGTGTGGAGTTCTTGTCTCCCACCTCCCACCCCGTCCCGGTTACTGGGAGGTGCGGTGTGCTTTGG
AAAGAATCAGGAGAGTTTCCAATCCCTATCCCTCATCTCCCATCCCACGCACATACTCG
>M00285:128:000000000-BF978:1:1118:6786:22139_1:N:0:46
TTCTCGGTTGTAAACATCAACTGTAAAACTTTGATAATTAAATCAGGGAACATGACCATGGCAGCCCTTCAGCAGTTTCA
GACTTGATATCATTCAAGACTTTGCTGGCAGATGTTTGAATACTTCATTAATACCTCAGTAATAATGAATTTGATCGCA
>M00285:128:000000000-BF978:1:1118:5551:22142_1:N:0:46
GGGAGAGTTGAATCCTACCACTGGCCTTCATATATACACCCTCCTGTGCTGTGACTTGTCCCTATGCACTTCTGCTGGAT
AACCACACGCTATATGTATCTTTTAAGGAGTTGGGGTTGAATTGGAGATTCCTTGGAACTGTTAGCAAGCTCGCATATAG
CGAGGTAGGACAGAAGTGGACCTTGTGGCTCTCAAGGGAAAATGTTTGCAGATCTGGCAGATCAGATTGATCTTGTAAGT
ATACATGGTCCTGAGACTCTTTGTTGAGCATCCTGGCTGTAACAGCAGATCAGGAAGTTT
>M00285:128:000000000-BF978:1:1118:21271:22142_1:N:0:46
AGCAACCCTTCACCTTCCTCTTCTAGTTAGATAAAGAACCTACCCTCATGTGGGTTACTGTGTTACTCAGACGTCTTAAA
TCTGCTTTTTGCACAGCTCTTCATAATGTGGCAAACCTCAGTGTATAAAATATTCTTTCTTTGCTTCTCTTTGCTTTCTG
CTGTTTAGTTGGTTGTGAGTACGGCTGTGGTGGCTGATCAGAATCACGTTCATTATCTCTGACGTATGTCATGAAGCATG
TTGTTTTGTAGCTGCAGTACAGAGCAAGGCATAAAGATGTGAAAATGACCATAAATTAC
>M00285:128:000000000-BF978:1:1118:15340:22142_1:N:0:46
TTCCCAGAGAGTAGTAAATTAAGACATAGATAGATTTTTGAATAGTTGGGGAATTAAGGGTTATAGGGAAAAGGCAGGTA
GGTGGATCTGAGTCCAGGGCCAGAGCAGCCATGATCTCATTGAATGACGGAGCAGACTCTACGGGCCAGATGGCCAACTC
CTGCTCCTATTTCTTATGTTTTTGTTTACCTGCATTTGGCCCATATCCTTCTAAACCTTTCGTATCCATATACTGTGGCA
GGGATAGTAGTGTAGTGGTTAGCATAACGCTATTACAGTGCCAGTGAGCTGTGTTCAATT
>M00285:128:000000000-BF978:1:1118:10796:22143_1:N:0:46
TCAGAAGATCATAGGATCAAATTCCTATCCGAAGATGCCACAAATACCTAAAAGTTAAGGACAATAATATGGCCTAAATT
GTGCCAGTCTGACAACTTTGGGATTTCTGCATGTGTGTGTTTTGATGTAGAAACACAGAAGGTCTCTGTAACGACAGGAG
TGCAATCCATGAATGCCTGTACATTAGGAAAGCCTGTACTATCTGTTCCTGTGGGCAGAATAAACAGGCTTGGATGACCT
CCATACTGTTGCAGTGGGCATCAAACTGTGAGATGTGGCAGAAATCAGCAACAGCAGTCT
>M00285:128:000000000-BF978:1:1118:17621:22145_1:N:0:46
GCCCGGGTCTTGGAGCTTGACAATAGATTTCGACAGGATGATGGTTTTGAATGCCGAGCTGTAGTCAATGAACAACAGCC
TGACATGCATGCTCCAGTTGTCCAGGTGGTCCAAAGCAGAGTGGAGAGCCAGAGAAATAGCATCTGCTGTAGACCTATTG
TGGTGATAGGCAAATTGAATTGGATTCAGATCCATACTGAGGTGGGAGTTCACTTGAGCCTTAACCAACCTCTCAAAGCA
CTTCATTATGGTAACTGTAAGCACTAACACATGGCAGACATGTGGCAGGTCACCTTGCTC
>M00285:128:000000000-BF978:1:1118:23988:22146_1:N:0:46
CCTCCAATGTCTCACTTTGAAGTATGGTCTGAGAACAGATTTAATGTCACGTGGTTTTCTACACTGTCTGAATTACTTGT
TTGGGGTTTATATCATCTTGCCAGGGGGACTTCTCAGTCTGCATTGGTGACTGAAAAACTTGAATTTGTTTCATCATGTT
GATTTTCTCAGGTTCAAAACATTCAGCATCTTCTCTGTCCTTGAAATGTGAGATC
>M00285:128:000000000-BF978:1:1118:23416:22147_1:N:0:46
GCCTAATGAAGCATAACTGTGGTTGACTTGTTCTGGGAAGTGTTGGCCATTGGATTGATCTGCAGGATTGAAGTGCCATT
TTTTTTAACATTTTTATTCATGTCTGTGGAGAGCAGTTGGGTTTCTTTATTTCATGATCTCTATATGCTCTTAATGCTGA
TGCACTCATCTTATCAGGTTTACATTTAACATTTTCTTTTGATTCAGTGATGGTAAAAGAATGGTGATAAGCCATGAGCC
TTAGTT
>M00285:128:000000000-BF978:1:1118:9080:22150_1:N:0:46
TGCAGAACAACTGCTGAAAAATAGGGTTAGTATTTGATGGTCAGCATGGATTCTTGTGGCCAAAGGGACTGTTCTCACAC
TGCACGACAGTGACTGTCTTTAGTATCCAGCATTAGATCATTCTGCAGCTCACTGGTAACACAGAAGCAGCTATAAAATG
GCGCAAAACTGAGGTAAACGCCACA
>M00285:128:000000000-BF978:1:1118:25213:22151_1:N:0:46
AGCAATGATTATAGTTTCAAAAAGCTCTCCAAATCCTTTTCTTTTTAGAATTTTGGGACCTACGTCCAATGAGTCCTGGT
TGAGTAGGGGTTAGCTCAGCCGGAATTGTCCCACACCCCTGAGCTCTCTTGACACCCATTGTGAACGGACTGCGAGAGAC
TTGGGCCACACGCCCCAGTGATGTGCAACTCACTCCTCCACCGTCCGGTCCATCCCTTCAACTGGTCCTCCCCGTAGTGA
GAGCTCCTCCCTCCAACGGCAGTGCAACACTCTGACTGGAGGCAATCACGTCCCAGACTC
>M00285:128:000000000-BF978:1:1118:15746:22151_1:N:0:46
NNNNNNNNNNNNNNNNNNNNNNNNNNNNNNNNNNN
>M00285:128:000000000-BF978:1:1118:19960:22154_1:N:0:46
TTTAAATTTTTTTTTTTAAATTTTAAATTTTATTTACAGCGTGGAAACAGGCCCTTTCGGCCCTCCAAGTCCACGCCGCC
CAATTTTAACCCCCGCCAAATTAACCTACCCGTACGTCTTTCCTGATGTGGGAGGAAACCAGAGCACCCGGAGGAAACCC
ACGCAGACACGGGAGAACGTACAATCTCCTTACAGACAGCGACTGGGATCGAACCCCGATCGCTGGCGCTGTAACAGCGT
CGCGCTAACCGCTACGCTA
>M00285:128:000000000-BF978:1:1118:7532:22154_1:N:0:46
TCTTGGCAGTGTGGAGAATCAGAGGGATCTTGGGGTCTGAGTCCATAGGATGCTCAAAGCAGTTTCACAGGTTGACTCTG
TGGTTAAGAAGGCATGTGGTGTATTGTCCTTCATCAATCATGGAATTGAATTTAG
>M00285:128:000000000-BF978:1:1118:24131:22155_1:N:0:46
ATGTCGACTGTTTATTCCTCTCCACAGATGCTGACTGACCCACTGAGTTCCTCCAGCACTGTTTGTGTCTGGCTCCAGAT
TCCAGCATCTGCAGGATTTTATGTTCCACGTCCTGTTTTTATTTTGGATTTTCAGCATCTGTAGTTTTTTTTTGTTATTT
TTCCTGATCATAGAACATAAAAAAACTACAGCACAATTCCGACCCTTCGTCCCACAAAGCTGTGCCGAACATGTCCCTAC
ACTAGAAATTACTATGCATTCCCATAGCCCTCTAT
>M00285:128:000000000-BF978:1:1118:26104:22157_1:N:0:46
ACTGAAGAACCTACCTGTCCATTATACTACATTTGCCAGAAGTTTGTCCACTGTCTGTATTCCTTTGTAATTTCCTTGTG
TCCTCTTCAAAACTTGTTTTCCTATTTATCTTTTGTGTCATCTGAAATCGTAGCAAAATAAAACCTTCAGTGTCTTCATT
TATAGATCGGAAAGCACACGTCTGAACTCCAGTCACTCCGCGAAATCTCGTATGCCGTCTTCTGCTTGAAAAAAAAAAAA
AACAAATATAGAAACATATATATAACACAGAGACCCTAAACACAAAAACTGTAGCAGG
>M00285:128:000000000-BF978:1:1118:6354:22157_1:N:0:46
CACACAATCCAGGCAAGGTTGGGTCAGGGGAGAGGGTAGTGGTGGATGAAAGTGGAATCCAAGAATCTAAAATGCATTAG
AAAAATTAGTTGGGAAAACTCCTTTCTTGTATCATGGCTGTGGAAATTAAACTTGGCTTTTTAGCTTCTTATCACCTGCT
AATTTTAAGCCTGGATCCTTGTCTCTGGAACAAAGATAACAGATTGTAATGTAAGTGAGATATCACTTGATTCTTCATCT
GTCTCATTTCTGACTATGGTAATTTCCTTTTTCTTGGTCTTATCGCACCAGCGGGCAGGT
>M00285:128:000000000-BF978:1:1118:12806:22159_1:N:0:46
CCTCACGTCTCTTCTGAACCTACCCCCTCTCACCTTAAATGCACGCTCACCACCTCTGTTCCAACCATGTTTCTACTAAT
CCTACACTGATCCCATTTTATTCTATCCACATTCCCATTAACTTCCCCAAAATTCTACCATTCACCTATATGCTCGGGAA
ATTTACAGCGGCCAATTAAC
>M00285:128:000000000-BF978:1:1118:5988:22159_1:N:0:46
CAGCACCACACTGCCCTGAGGTTCTAGGAGAACTGCGAGATACAGGAGACTGCAGATGCTGGAATCCGGAGCAACGCACA
GTTCGCTGGAGGAACCCAGTGTCTGTGGGGGAAGAACTGTCAGTGCATCAGGGTTTCGATCCGAGACCTCGGCGATTCCT
TTCCCCTCCACAGTTGCTGCTCAACCTGCTGAGTTCCCCCAGCAGGTTGTGTGTTGCTTTTGGGGAGAAAACAGGATTGA
TGAGAATGAGAAAAAGCCTAAGACCGTTAAATAAATGGGTAAAGTAAAAA
>M00285:128:000000000-BF978:1:1118:22023:22162_1:N:0:46
GATTTAGGTTAAGGGGCTGATTTAGGCTAAGGGGCTGATTTAGGCTAAGGGGCTGATTTAGGCTAAGGTGCTGATTTAGG
CTAAGGGGCTGATTTAGGCTAAGGGTTTTGGGGTGCGTAGGCTAAGGGTTTTGGGGTGATTAGGCTAAGGGTGTTGGGGT
GTTTAGGCTAAGGGTTTTGGGGTGATTAGGTTTATTTTTCTTATCGTCTGTCTTGGTGTTCGATTAGTTCGCGATTTCTG
TTTGCCTGTGGAAAGCAATCTTCCCAAGGTTTTTCTCTCAGATCCGGATAGCACACGTTT
>M00285:128:000000000-BF978:1:1118:14384:22163_1:N:0:46
ATCCATCATGCAGTGATAGTAATAGCTGTTGTTTAATTCCACTAAATAAAATACAACTATAGACGAATAATTAACCGATA
AGTGCCAAATGGTCTCTTTTTGTGTAGCATTTTCCGAACTGCAGTAGAAAATAAAATTTACGTTTTAAAATTACTTATTT
TAAAATATTACCTACTTT
>M00285:128:000000000-BF978:1:1118:6694:22165_1:N:0:46
ATTGTGACATTTCTGTCTCTGTTTCATGCTGAGCAGCAGTGCTGTGCAATCTGGATTGGGGAAATCAGATGCGAAAAACA
AGTGGGGATTCAAATCTGACAGTTCCAAGAATCTGATTTAAATCAACCCCAGCTTTGTACTTCATAAACGGCACTCAGCA
TCCAAATCTTGTAATCAGATTGAACACATAATAAGGAACTTCCTATAATTGGTGCAGAGTGAACCATAATTGAAAACAAT
TGCAGTCAAAATAAATATGAATATAGAGCTACAGACCAAACAGGGCTTTGATGCAGCA
>M00285:128:000000000-BF978:1:1118:10964:22167_1:N:0:46
CCTGTAAATCGCGAGCGATTAACCCGTGGCAGATCGTGTGACTGTGAAGGTATCCCTGAGGCAGACGCTGAAATGTGTAT
TGTCTTGCCTCCCATGTGAATGCAAATTGGTCCTGAGAGGTATCATGGAGGGGGATGGAAAATAAAGCGTTAGCCAGGTC
TATTACTGCATACCAAGGTTTATCTGGGCGGCCCGCGATGTCCTCTACCAGTGTAACGATGTCGGGTACGGCGGATGCAA
GTGGAGGTGCTGCTTTATTCAACTGCCGGTAGTCCACCGTCATGCGCCAAGTCCCATTTT
>M00285:128:000000000-BF978:1:1118:18315:22173_1:N:0:46
CTCTAAGATCATCCCTCATTCTCCTACGCTCCACTGAATAAAGTCCTAGCCTGACAACATCCTTGTAAATCTTTTCTGCA
CTCTTTCCAGCTTAGTAACACCTTTCCTATAGCAGGGTGACCAAAACTGATCACAATACTCCAAGTGCAGCCTCATCAAC
TTCCTGTACAACTGCAACACAACACCCCGACTCCTATACTCAGTGCCCTGACTGATGAAGGCCAGTG
>M00285:128:000000000-BF978:1:1118:7520:22174_1:N:0:46
CCAGATTATCCATTACATTTACAGCTATCTCTTTCAAAATTCTCAGATGTACCTCGTCAGGTCCTTGGTATTTATCAATT
TCTTCTCTGTGGATTGTCACCTTGTTGTGGTGGAGAAGTTTGTGTGGTCCTGAGATCCTGAGAGTGATGCCGTCTGGATG
CTCCTGGTAGGGTCACCCATGGCGGTAAGGTCGATGGTGAGGTCCC
>M00285:128:000000000-BF978:1:1118:21512:22175_1:N:0:46
GCACAGAACCGACACACATTGCGACTCGGGGTGTTCAGAACAGAACCCGTTTTACTAAATATTCAGATGAAACCTCAGTC
GATCGGTCACCTCTCCTTCCTGAACTTTTCTCCGGATACCTTCCCCCTTCTCCCTGCAGCGGGGACTGTTTATCACCGTC
CTCTCCCACACGAAGGGTCGCCCCTTGCCATGCCTGCCGCG
>M00285:128:000000000-BF978:1:1118:13915:22177_1:N:0:46
GGGCTCATTGAAACTTATGCTGCTGCCTGCTCAGTGGGAATGTCCTGGCTTGTGACAAATCTGTTATACAAACTGTAAAA
AGATGATTTCATGTTGTCTGCTACTTTCTAGCAATATGAACATTTTCCAAATATTTAATACAATGTG
>M00285:128:000000000-BF978:1:1118:26302:22177_1:N:0:46
GCTCTACCTTCATCAGTATGCTTTGTCATAGCCACAAAAAAATTCAGTCAGGCTCGTAATGCACGACCTGTTCCTCACAA
AGCTATGCTGACAGAGAATTATAGAAACATAGAAAACCTGCAGCACAATTCAGGTACTTCGGAACACAAATCTGGGCCGA
CTATGTCCCTGCCCTAGAAATTACTGGGCTTCAACACAACCCTCGTATTTTTCTCATCTCGATGTACCATGTCTCTTAAA
ATGTCCTATCCAATCCGCCTCCACCACTGTTGCCGGC
>M00285:128:000000000-BF978:1:1118:9975:22178_1:N:0:46
CCCCATATTTGGCCGCATACATAGAAGCGAACGAAGTACAGTCATTTCTATAATTCATTAATATATCATAAATCGTGCAG
GACTGGGTTATAACGACTAACAACCACAAATCAACCCAAAAAAACCCAAATGAGCTCTTACTTTGTAAACTCATTCTCCG
GTCGCTATCAAAATGGCCCGGATTATCAGTTACTTAAT
>M00285:128:000000000-BF978:1:1118:19993:22179_1:N:0:46
GTTATTGGTATGTGAGAATTGTTCACCAAAGCTTTTCTGCTTCTTATTGCACAGCAACTCACGTAAATACATAAGTACAA
GAGTAGCAGCTACCTCCTCTGATCTTATAGTTGAGCCTTAAGCTGCATTTAAGTGGTTAAATCTCTTTCCTTCCATGCAA
GTGCTAACCTAATGCT
>M00285:128:000000000-BF978:1:1118:11694:22181_1:N:0:46
GGAAATCTGACTTATTTAAAATTTCTGATTAGCTCAATATGTTACTATAATTGACAGAATTTATGTAAATTTAGGAAGTG
AAGGGGAAAACAATTGTGTACTTCTGGTGTTCTTTTTGCCCATTTTGTATCACTATCATCAGTACTTGGAACCAAGTATT
TTTGTCATCATCATC
>M00285:128:000000000-BF978:1:1118:15589:22181_1:N:0:46
TTGGAGAGGTGCAAAAATAACAGCGTTGTTGTCATGGGTTATTTCAATTTCTCAAATATTGAATGACACCTCGTTAGTGT
AAAGGGGATAGATTGAGATGGAGTTTGTTCAGTGTGTACAGGAAGGATTCCTGACACAGTATGTGGACAGGCCGACTAGA
AGAGAGGCTATACTGGACCTGTGGCT
>M00285:128:000000000-BF978:1:1118:5915:22182_1:N:0:46
CAAATATTTTTGATGGTATTTAAAAAAAGAAACAAATTTCAATACATTTGCAAAATACTACTCTCACTTTATTAAACCAT
AAAATGTTTGCCTTTTGTGATGATGTTTTCATGTTCTAAACAGCACAGTCTAACATAAATCATTTGAGCATGTCAGACTT
TTTTTATCCTTGCATTTTTAAGATGTTTA
>M00285:128:000000000-BF978:1:1118:23507:22182_1:N:0:46
CTAGAGGTTTTATGCAGCAATGTCTTTGAATGTTGGCAGTTTAGCCTTCAGTGCAGCTGCAAGTTCTAGTAATTGAAATT
TGCACTATTCGTATCGTTTCTTTCAACTGAAAGTCTACAAGGGGATAATGAAATAAATATGATTATGGAATCCTGCTAT
>M00285:128:000000000-BF978:1:1118:23319:22182_1:N:0:46
CGTACAATTTGTGTTTAAGGTTTTTTTCCCTTGTGAATGTTGCTTTCTGATGTTATGTGCCTGTTGTGGCTGCTGCAAGT
TTTTCATTGCACCTGCGTATACAGGTATCTATGCAGATCACAATAAACTCAACGTTGACTTGTATTAAAATCTGTGAATA
CGTGGGCATCAGGGTCAAAGGTGGCTGAAATCAGC
>M00285:128:000000000-BF978:1:1118:11386:22182_1:N:0:46
TTTACAGAAGCCAATTAATCTGTGACCTAGCTCGTCTTTGGGAGGTGGGAGGAAACTGGAGCATCAGGGGAAACTCAGAC
GGTCACAAAGAATGTGCAAACTCCACACAGTCAGCCCCGGAGGTCAGGCTCGAACCCGGATTGCTAGTGTGAACATTACT
GAACGCACCTACAGGAGGCACTG
>M00285:128:000000000-BF978:1:1118:22923:22184_1:N:0:46
CACTAAGCTCTCTCCTTCCTGTACTCTGACTCATCATTATTTGAGATACGGCCTACTACGGTGGTATCACCTGCAAACCT
GTGGATGGAATTAAAGCAGAATCTGGCTACGCAGTCATGAGTACATAGGGAGTAGAGTAAAGGGCTGAGGACGCACTCCT
GTGGACACCAGTGTTGAGAATAATCATGCTGGAGGTA
>M00285:128:000000000-BF978:1:1118:20665:22185_1:N:0:46
GCCAACGCAGACAATGCACCCAGCAACTGCTGCCTGAAAGTGGTTGCCAATGCTTCAACTTCTCATTGGCATTCACATGC
TGGGGTCCACTAACTTTAACAAGCTCGAGGCCATTCCTTCCCACATCCTGTAGACTTAAATTTGAACCAATTTTAGAAAA
CACTATTGCTTTGAATATACAAGTATTTAATCAGATTAAATCAACCACCAATATACCTGTATGCAGTGGATGATGCTGGT
CCTTTAAATGGTGCTGATCCTTCCTGCTGCCGAATGCAAACATATTGTTAGTTTTGGCAT
>M00285:128:000000000-BF978:1:1118:17881:22186_1:N:0:46
CCCAGGAAGAGTGAAGTACATCAGGTAGCAAGGAGACAGAAATTAGAGTTGGTCATTTCGCACTCTAGTGGTAATAAAAC
TGCAAGAAATGAATTTGACAAACAAGTCATCCACAAGTTCCTTGCACTTGTTTGAGGTGAGAGTGTGAAGGAACAGTTT
>M00285:128:000000000-BF978:1:1118:9408:22186_1:N:0:46
GACTCACACAACAAAGGACATACATAAAACAGAAGACATACAATAAACGCAGACAAAAAAAGTCTGTGTAAGTGCAAATA
GTGCAAAAAACAGTATATACAGAATACAAATTTAGTGCAGGGTTAGTGCAAAACCGAGTTCGACGAAGAAAATACAATGT
TTCACTAACTGTAATAACATGTTCAGCAGCAGCCAAAGTTCTTAAACGCCATTGTGCACACCAGGACTTCCCTGCTCTCT
AATGATCAATACTAATTAATGAAAATGAAATCATCAGTGAAATGGTTCTACATTCTCTGG
>M00285:128:000000000-BF978:1:1118:8936:22187_1:N:0:46
GAAGATTGTGCCCGTGATGGAGCTAGCGGAGTCTACAACCCTCTGCAGCCTCTTGCGATCATGTGCACTGAAGCCTCCAT
ACCAGGTGGTGGTGCAACCAGTCAGAATGCTCTCCAGCGTACATCTAAAGAAATTTGTAAGAGTCCTTGGTGACATGCCA
AATAAGATCGGAAAGCACACGTCTGAACTCCAGTCACTCCGCGAAAACTCGTATGCCGTCTTCTGCTTGAAAAAAAAAAC
TTTAAACAAACACTCTTCAGACAGCAGTGAAACACATAGTAATATAAAACCAAGTGATAC
>M00285:128:000000000-BF978:1:1118:16645:22192_1:N:0:46
CATCAGCACATCCTTCCTAAGAAATGGGGCCCAAAACTGTACACAGTACTCTAAATGAGGCCTCACCAGTGCCCCGTATA
GCCTCATCAACACTTCCTTGCTTTTATATACTATACCCCTCGAAATAAATGCCAACATAGCATTCGCTTTCCTTACCGCT
GATCCAACCTGGTGGTTAACCTTTAGGTTATCCTGTACGAGCACCCCTAAGTCCCTTTG
>M00285:128:000000000-BF978:1:1118:20724:22193_1:N:0:46
TGACCATGTTGGCTCTCTCCCAGAGCATCTAGTTCCCTCCTGGCCCTACTCCATAGCCTACAAATCTTTGAGCACAATAC
TCCATAGTAGGCCACACCAGTGTTATGTGAAGGTTCACTTGATCTCCCTGCTTTTATATTCAGTTCCTCTATGGAGTATA
AAGCCCAGAGTTGTGTATTAAATACTTTCTGAACATGCTCTGCTACTGTCAATGACTTGTGCACCTAATACCTCCAAGTC
CCCCTACTCCTGCACTCCTTTCACAAAAGCTTTCTGTATTGTC
>M00285:128:000000000-BF978:1:1118:8075:22193_1:N:0:46
GTTGTTCATTAAGAGCTTTGCCTAATCTTCACTTCATTTTCCAGCATTATTCCCACATCTCCATATCGCTTGATTTCCTT
AATGTCCAGAAATCCATCAACCTGTGAGAACACAATGACTGAACTTCCACAGCACTCCAGTGCACTACCATACTCTGAGT
GATGACATTTCTCCTCAACTCCACCATAAGGAGCTTATCCCTTATTCTGAAACTGTGCCACTTTGTTATAGAGTCTTCAG
CCAAGGAATGCATTTTCCCTGCATCTAATATTTTTAAGCCATTTAAGATTTTTGTA
>M00285:128:000000000-BF978:1:1118:9567:22193_1:N:0:46
GGTAATTCATAAAAGAGAAATAAGGCAGTTATGTTACTCTGTGAGTAGCCAGCTCCAGCATATTTGCTTCAGCATGCTTT
TTTAATTAATTTTTTGGGATATAGGCATCACTGACAAGGTCAGCATTTATTACCCATATCTAGCTCCTTTGC
>M00285:128:000000000-BF978:1:1118:13936:22194_1:N:0:46
TGTCCATATCCCTCCATTCTCTGCACATCCATGTGCCAATCTAAGATCCTCTTAAGCACCTCTGTCATATTTGCCTGCAC
CATCACCCCTGGCAACCCATTCCAGACATCCACCATTCTCTGTTTAAAAAACTTGACCCACACATCTCCTTTGAACTTAC
CCCTCTTTCACCTTAAATGCATGCCCTCTAGTATTAGACATTTTGGC
>M00285:128:000000000-BF978:1:1118:11997:22194_1:N:0:46
GATCTACACTCTTTCCCTACACGACGCCCTTCCGATCTAGACTACACGCTTGCCCTACACTGCTCGAATCCGAACTAGAC
CACACTCGTTCCCTCCTCGCCTCCCGTAAAATCTCAATTTTATTCCAAACGTTTTCACGCAGTATACAAAGCAGAATGAA
AGGATTTAATATTAGCTGGAAATGAAATCGAGTAAAGAAATGGCAACCTGTGGCGCGGGTGAGTGTCTAGCGGAGAGACA
TTCGAGTGTTTAGATAGAGATGGTGACATAGAGTACGAATAGCATGTAGCTGATCTAGA
>M00285:128:000000000-BF978:1:1118:21216:22197_1:N:0:46
CATCCCATGCAACATCCTTGTAAATCACCTCTGTGCCTTCTCCAATGCAATTACGTCCTTCCTCTAGTTTGCCAATCAGA
ATAGCACACAATATTCCATCTGTGGTCTAACTGTCGAATTATAAAGTTGAGCCAAGACCTCCCTGCATTTAATAAAGGCA
GGATAATTGCCTTTATTAACAGAGACCTTCTATGACCCTGCTAATAAAGGCAAGCATCCTTATGCTGCCTTCA
>M00285:128:000000000-BF978:1:1118:24624:22198_1:N:0:46
TATTTTAATCATTCATAAACAAAGCAGTAATAATCTCAAAACATACAATGGTGCTAAACAGCTGCAGAAAATTTAACTTG
AGGAAATTTGTATACTGTGAGATTCAAAAAATAGGTCAAGCATTTGAAGAACAGCAGTAAAACCAGAGGGCCTGTAGTTC
CTTTGATATTCTACACATCCCTCACCAAAGTTGCAGCAGGAGATGGGGCAGCCAAATGGAACTTTAAATAAAGAAGTTTA
AATAAATGAATCATTAACT
>M00285:128:000000000-BF978:1:1118:21486:22198_1:N:0:46
GAGAGCATGTGCTATCAGGAGAGGTTGGACAAATAAGGGTTGTTTTTCCCGGAGCAGCAGAGACTAAGGGGAGACCTAAT
AGAAGTTTATATGATTATGAGAGGTATAGATAGAAGAGACAGCTGGTATCTTTTTCCTAGGGATGAAAGATC
>M00285:128:000000000-BF978:1:1118:18349:22200_1:N:0:46
ATCACATTAGGTGATAGCAAATCTCTGCATCCGTCTAGCAACAAAAGATCTATTACCTTTTGAACCTGGTGAATAACTCA
GGACCAGAGCGCTCAATCTCAGTTCAGAAATCCTTCCAGACCCTACCAAGGTGTTTGCAGCCAGATGTGCTTAAAGTATC
AGGCAGAAAACAGGTGCCTTTCTTTCACGGTCTGGTTTGTACATCAATCTCAGTGTTGGCGAGGACTGTCTGAAGGTGTG
GGTGCTTGTGTTTATATTTC
>M00285:128:000000000-BF978:1:1118:10805:22202_1:N:0:46
GTTACAGAGAAGGTCCAGTGCAGGTAGACAGTAAGGTGCAAGATCAAAATGAGGTAGATTCTGAGGTCAAGAGTCCATCT
TATCATACTAGGCAGCCATTCCATAGTCGTATAACAGTGGGATAGAAGCTGTCCTTTAGCCTGATGGTACGTGCTTTCAG
GCTTTTGTATCTTCTGCTCAATGAGAGGGAGTGAAGGGAGAATGTCAGGGGTGGATGGGATCTTTGATTATGTTGGCTGC
TTTACCAAGTCAGTGAGAATTGTAG
>M00285:128:000000000-BF978:1:1118:24716:22202_1:N:0:46
AAAATTGAAAAAGGATGGTGGTATGGCCTTGCCTAATTTTAGATTATATTATTGGGCAATCAACATCAGATATTTAATTT
TTTGGACACAAGACTTAAATGTTATTCAATGCCCTAAATGGGTACACCTTGAGTATCAATCAACACTTGAATTTTCGTTA
TTCTCTATTTTAGGAACTTCACTTCCTTTTGCACTTACCAAATTAAGTAAATATATGACTAACCCAATCATT
>M00285:128:000000000-BF978:1:1118:22547:22203_1:N:0:46
TCCCTAACACCCTTTTGCTTTAACTTGTTTCCGACTAATCTTGACTCCAGACCCACAGCAATTTGGTTGATCACTTCACT
GCCCTATGCAATGCCTGTCAAGGCACTCGGTTGGAGGGTTATCAAGGTAACAAATGCTGGTCTTACCACTGGCACTTATT
TC
>M00285:128:000000000-BF978:1:1118:20923:22206_1:N:0:46
CTGAGGGGAGCAAATTTCCCATCTTGCAGATGGACTTAATTATTGGGAGCACAGAGATTTCCTGAGTTTGTTTTGGTCAT
CTGAGGGGAGTTAGGGAAGTGCTTACCAGATCCTCAAATTCACCTTTTCAACCTTTATTTTGCCTTTCAGCAGATAACAT
GAGTTTTGGTGGAATGGAGAATATATATAATTCCATGTTCGCAATAACTACAGTTATAGAGATGGACTAAGTTTGTTGCT
TACCATTGTGTCCATGTGGAAATACACTACGTGGATGATTGGACAGTGACATTATGGTG
>M00285:128:000000000-BF978:1:1118:18589:22208_1:N:0:46
TCCCCATGGACAACGAGGACTCAAAGATCCTCACCAGCGGATCAACAATCTCCTCCCTCGCCTCCCAAAGCAGCCTGGGG
AATATTCCATCAGGCCCCGGAGACTTATCAGTCTTGATACTACTTAACAATTTCATCACCTTCTCCCTCTCTATAGCTAC
ATACTCAAGAACATTACCCCTGTCAGCATTTACCGTCACATCATCAAGGCCCCTCTCCTTGGTGAATACAGAGGAGAAGT
ATTCATTTAGTACCTCCCCTACCTCTGCCGCCTCCAGACACATCCTCCCACCTTTGTCCT
>M00285:128:000000000-BF978:1:1118:18964:22210_1:N:0:46
TGACATACACGCCACCGCCAAGAAAGCTCACCAGTGCCTCTACTTCCTCAGGAGGCTAAAGAAATTTGACACTCACCAAC
TTTTATCAATGCACCATAGAAAGCATCCTATCTGGATGTTTATGGCTTGGTATGGCAACTGCTCTGACCAGGACTGCACA
AAACTGCAGAGAATTGTGAACACAACTCAGAATATCATGGCTCCCCTCCATGGACTCTGTCTATACTTCTCTCTGCCTTG
GTAAAGCAACCAGCATAATCAAAGACTCCACCCACCTGGAACGTTCCTTCTTCTCCACCC
>M00285:128:000000000-BF978:1:1118:16125:22211_1:N:0:46
GATCTACACTCTTTCCCTACACGACGCTCTTCCGATCTCGAATACACGCTTGCCGTCCTCGACGCGATTCCAAACAAGAC
TACAATCTTTCCCTACACGGCGATCAACAAAAATAGAACGTACGCGGGCCGTCCTTCGTAAGAGAGTACTAAAAATCAAA
TCAAGAAGCAAACATTTTAAAACTAGGCAAGTAGGACACGATAATATAATGGAGATCTCTGAAAATAGCTTTCACGATAA
GCAAGAGAACATGAATATTGGTTGAGCAACTAGCGAAGTTACATGCATAACAAAAAGTG
>M00285:128:000000000-BF978:1:1118:23671:22212_1:N:0:46
TAACATTTATTTAAGTGTACCTCTTTCCCCTGAAATGTTGATCGCAGATATAGCAATAGATATCCTATTTCGCTAAAACA
GCGTTTTATAAGCTGAAACTATTGATTTGCCACTTTTTGCATACAACTCATGGAATATCTACAGGAAAACAATTGTAGTG
TACGTATGGCAAGGTGCTGAGTCGTTTGGTAACAGTTATTTAACTGTACCTCTTACC
>M00285:128:000000000-BF978:1:1118:7575:22212_1:N:0:46
CAAGTCACGTCGTACTAACTTGACTGAGTTTTTCAAGGAGGTCACAAAGGTAGGCTGACTGTCCCTAATTAAATCCTATC
TCCAAGAATCCTCTCCAAAACCTTCCCTACCACTGACGTGACACTTACCGGTCTGTGATTTCCATGATTATCCCTGTATC
CCTTATTGA
>M00285:128:000000000-BF978:1:1118:10189:22213_1:N:0:46
CCCTCTCACCTTAAACTTATGCCCTCTAGATTTTCACTTCCTAACCCTGGGAAAAAGATGACTGCATTCACCATATCTAT
GCCCGTCATGATTTTATACATCTCAATAAGATCACCTCTCAGTCTCCTATGCTCCAAAAATTAAAATCGGAGCCTGTCCA
ACCTCTTCCTATAACTCAGTCCTTCATGTCCTGGCAACATGCTCGTAAATCTTTTCTGCACTCTTTCCAGTTTAATACCA
TGTTTGCTATAGCAGAGTGACCAAAACTAAACACAACACTCTAAGTGTGGCC
>M00285:128:000000000-BF978:1:1118:12999:22214_1:N:0:46
GGGTAAAACAGTTCTGAGACACCAATGAGAATTTTTAAGCATTTTCTAATCATGATGACTGTAAACGCACACCGCAGGCA
AAGCCTCCATCCAAACACTTGCTCTTTATTTTTAGACTATAAGCCAAGGCAACTGCGAGAATATCTCTGACATCTGCTTC
TAGTTTCGGCCTGAAGCTATGAATTTTAATGAGATCTCGCTTGGTATGAAAAGCAAGAAGTATCTTCTGACGAGCTCTCT
GAGATAAGACAGCTCGGCTAAAGGAAGATTAAAGCCTTTGTCTTGTTGGGT
>M00285:128:000000000-BF978:1:1118:7314:22215_1:N:0:46
TATTCAACTTCACTGTTTCCAGCTTTTTAAACCACCTAGAGTACCCTGTTCTATCCTTTACAGGCCCAAAGCAGACTCAT
ATTTACCGACAGTGGCACCCATTAGCCAGTTTTGCACATTCACAATCTATTAACATTGCTCTATAATTTAATATGTCCTT
TTAAATTGGTTACAATGCCACTGATCCTTCCATGATCAAATGCTCTATCTCATCATTATAGTGTGTAGTTGTGGCTCCAA
GAAGAATATCATGGGACAGCACTGTTATATCCTGCCAGTCTGTGTTTCTACCAGCATCCT
>M00285:128:000000000-BF978:1:1118:14523:22219_1:N:0:46
CAGAGTCCATGGAGTGGAATTTGGTTTTTGTAATGGACTGGGCTACATTCACGACTCTCTTCAATTTCTTACGGTCTTGG
ACAGAGCAGTTAACTTGCTAAGCTGTGATGTACCCGTAAAGATTTGGTATTGGTGTTGGTTTATTATTGTCACTTGTACC
AAGGTACAGTGAAAAGCTTGTCTTACAAACTGATCGTACAGGTCAATTCATTACACAGTGCAGTTACATTGAGTTAGTAC
AAAGTCAATTGATGTAGTACAGGTATAAACAGTAACAGTACAGAATAAGATCGGAACAC
>M00285:128:000000000-BF978:1:1118:25506:22219_1:N:0:46
TAAAAGAAGTAACAAACATTACCATTAATCAAACACGAGTGAACGTCATTGTTATGTTTGGTAGAGCCTCTCATGTTGTT
GAGCTTTTTGAAATATTAAGTACTCACAACATAAGCAAAGTTTGGATTGCCAGTGACAGCTGGTCAAGTAACAATAATAT
TACTCGTTTGGAAAAAATTCAGAACATTGGGAATATTATTGGATTTGCATTTAAAAAAGGAAATATTTCAAAGTTTAAAA
GCTATGTGAAAAATTTGTCATATAATTTGACAAATGTGAACACATTCTTAAAGAAATATT
>M00285:128:000000000-BF978:1:1118:11246:22220_1:N:0:46
GGGAAACAGCTTGACCACATTCACTTTGTCCATTCCCTTCAACATCTTATACGTTTCTATTAGGTCCCCTCTCATTCTTC
TGTACTCCAACGAGTACAGTCCAAGTGACGACAGTCGCTCATCATACGTAAACTTTTTCATCCCAGGAATCATCCTAGTA
AATCTCCTCTGAACCCTTTCCAACATCAGCACATCCTTCCTAAGGTATGGGGCCCAAAACTGCACACAGTACTCCAAGTG
AGGCCTCACCAGTGCCCCGTATAGCCTC
>M00285:128:000000000-BF978:1:1118:5751:22228_1:N:0:46
AACTTTTCATATTTCCTTACAAGGTAGGAAGCCATTCAGCCTGTCATGTTTATGAAAGTTCTCAGAACAATCCCATTTCC
CACTTATTCCTATGTAACCCATTGTCTTTCTCACAAGCCCCAAAACCCCACCCCGATTTCCCTTATCACCCGCCTACACC
AATTAGCCTACTAACCAGCATGTCTTTGAAATGTGGGGGAAACCCACATGGTC
>M00285:128:000000000-BF978:1:1118:13617:22228_1:N:0:46
TTTCTAACAGCTTACCCATCACAGGCGTATGGCTCACTGATCTATAATTCCCTGGACTATCCCTACTTACTTTTTTGAAT
AAGTGGACAACATTTGCCACCCTCCAATCCTCCGGTACC
>M00285:128:000000000-BF978:1:1118:22878:22230_1:N:0:46
TGGACAAAGTGGGACAAAAGGGCCTATTTCTGTGCTGTACAATTCTATGATTCTCTGAGAAGAGATTGAAAAGATTTCTC
TTCAGAAGGACCTGGGCGTC
>M00285:128:000000000-BF978:1:1118:25185:22235_1:N:0:46
CATCCACTTTTGAAGGAAAAATAGAAGATCATATTATCAGATTAAATGGTGAAAGATTGCAGCATGCTGTTGTGCAGAGG
GACTTTGGAGTGCTTGTGCATGAATTGCAAAAGCTCGGTCTGCAGGTTATCAAGAAGGCAAATGGAATGTTGACCTTCTC
TTAAGAGCAGGGAGGTTACGCTGCAAATGTACAGGGTACTATTGAGGCAGCACCTGGTATGCAGTTCTGGTCTCCTTACT
TGAGGAAGGATATACTCGCTTTGTAGGTGGTGCAGAGGAGATTCACCAGGTTGATTCCGG
>M00285:128:000000000-BF978:1:1118:18137:22236_1:N:0:46
GGTTTTAGCCAAGCGGGAAGCCATACAGGGAGTGCAACAAAGGTTAATCAGACTGATTCCAGGAATGGTCTAAAAGAATG
AGAGATCATTTCAAAATTTCAAAAGGCCAGATGCAAGGAGAATGTTTCCCCTGAAAATCAACAAAATACATATG
>M00285:128:000000000-BF978:1:1118:8489:22238_1:N:0:46
TTGCCTGCAGAGGTTGTGGGGGCAGATACATTAGGGATATTTAAGAGACTCTTAGATATGTGAATGATAGAGAAATGGGG
GGGGGGGAGAGATGATGTGTGAGGGAAAGGTTAAATAGATCTTAGAACAGGATAAAATGTTGGCACAACATTGTGGGCTG
AAGGGCCTGTACTGTGCTGTACTGATCTACGTTAAGTAGTCTTTTTCTGGATGGCAGGCAGTAACTAGTGGGATGCTGCA
GGAATGAGTGCTTGGGCTTAGGCACTTCACAGTAGA
>M00285:128:000000000-BF978:1:1118:20155:22238_1:N:0:46
TCGTATATCCCTAGTTTGTTTAAATAATTGGCTGAATTTATCAGAACTTTAGGCTATTTCCTTGCTTACTTGGAAGGCAG
AGTTCGACAGATTCCTGATCAGCAAAGGTGTGAATGGTTACCTTGGGTAGACTGGATTGTGGAGTTAAAGTTTCAATCTG
ATCTCACTGAACGTCAGGGCAGGTTCGAGGGGC
>M00285:128:000000000-BF978:1:1118:24576:22242_1:N:0:46
TCAGGGGAGATGTAAGTGGCAACAGGAATTTTTTTATTTGGAGCTGCCATCCAATGAAAGTGAGAAATGGTTTGATGTAA
ATTACTGAAATAATTGAGCTTTGGGTGCTGTTCATTGAAGAACTGTTCAATCTCTAAAATCTTCCAATTCTGTTATAATT
TGTGCCCTGGAATACCCAGGAGATTGGGGACCCAACTGAAGGATTGAGCTTCTGAAAGTGAGGTAGGTTCCAATAACAGA
AAATTGCAATCATAGTGAGGGTTCCAATTATACCCCTGGTCTGGAT
>M00285:128:000000000-BF978:1:1118:5081:22244_1:N:0:46
CAGCTTCTTAAAGCTGATAATGAAATTACAAACTTGAAAACAGGTCTTTGTTATCAAGTTAACCCAAAACTACTTTGCAG
CATGTATTTGTCATAACTTAGTTTATAGATTTCTGCAACTTTCCAACATGTCAGATTTATTGCCCAAAGTTGCAGATTTT
AATATTTTCTTATAGAGAGATTGTGAATTTTGTGTGGAAATAGCCTGTTGATGGACATGTTAAATGGTACTATTGTCAAA
AAGACACTCATCTCTGTAAACCCAGAACATGGAGGCACTTCTTTATCATTGCCAAACTG
>M00285:128:000000000-BF978:1:1118:15879:22244_1:N:0:46
TCCCACAGATTCATCAAGCAACAGCAAAACATAATGTGAATCACAGAATGTTAGCCTCCAAACAATGTGCCAGAATCCTC
CATCACAATCCCAGGGTACATCCTTCCCTGCTGACAGGACAGATCCGCCAAGGGTGGCAGCACAGTGGTGTAAGGATCCG
AAGGAGAGATCGGAAGAGCAACGTCTGAACTCCAGTCACTCCGCGAAATCTCGTATGCCGTCTTCTGCTTGAAAAAAAAA
AAGAAAAAAGAAAAAACTTAGAAGAATAAATACGACACAACAGAACGTGAACAAATAAC
>M00285:128:000000000-BF978:1:1118:21724:22244_1:N:0:46
GAAATCATGATGGGGGATAGATGAGGTGAAGGCGCATGGTCTCTTTCCCAGGGAAGGGGGAACTAAAAACTAGAGGGCGT
AGGTTTAAGGTGAGAGGTGAAAGATTTAAAAGGGACCTGAGGGGCAAATTCTTCATGCACAGGGTGGTCTGCATATGGAA
TGAGCTGCCAGATAAAGTGGTTGAGTCAGGTACAACAACAACATTTAAAAGACATTAGGAGAAGTACATGGATAGAAGGG
GTTTAGAAGGATATGGGCCAAATGCAGGCAAATTGGACTTGTGGGATGGGCACTGTGGTC
>M00285:128:000000000-BF978:1:1118:25781:22246_1:N:0:46
GATTTTAGTTTGAAATTTGTTTTTTCTGAAAAGTAAAACTGAGGAGGATTTGTGTTTCTGCCAGAGTTGTTGTTATGATG
TTTGCTGCACTAACAAGCCTGATGAAGCTATTTCTGAAGAGTAGAGGATATGTCTGTTGAAATGTTATTTAATGATTGGC
AGAGCTGTTAGTTTTTCTAATTCTGCTGTCAACACTCAAATGGTGGATTTTAAGTTATTACATTAGTGTCTGTGCAACTC
TATTGCCTGGATTAGTTCTCTGTTTAATATGTAAGTGATATTCTACTTGCAACCTACTCC
>M00285:128:000000000-BF978:1:1118:9653:22246_1:N:0:46
GGAAATATCAATATTATTGAGATGTAATGTTTGGCTGGTAGATTTCCATCATCCCCTTTGTACTGAGATGTGAAGCTGTT
GCAATAAGCTACAACATCTGAATGATGATTGTGAAGCATAAATGCCTCAGCTGTTATTCTGCTGAATCTCCAACATTTGC
TGTTTAACCAATTGTGTATTTTACATCTC
>M00285:128:000000000-BF978:1:1118:6211:22247_1:N:0:46
CCTCCAAAGCAGAGTGGAAAGCCAGTGAGACTGTGTCTGATGTAGAGCTCTTGTGGCAGTAGGCAAATTGCAGTGGGTCC
AGGTCCTTGCTCAGGCAGGAGTTAATTCCAGCCATAAACAACCTCTCAAAGCATTTCATCACAGTAGATGTAAGTGCTAC
CGGGCGATGGCCATTGAGGCAGTTCATCCTGCACTTCTTGGGCACTGGTGTGA
>M00285:128:000000000-BF978:1:1118:19005:22248_1:N:0:46
CAGCACCCATGCATGTGGAGCACAGCTGCAGTACACTACTTGGACTGGACTGGGCAGCTCAGTACGATCCCAGATAGACT
TCTTCTTCATGTCGAAGGCAGTCATGGTCAGATCCACCGATGTCATACCAGTGTTCTTCT
>M00285:128:000000000-BF978:1:1118:18200:22249_1:N:0:46
GTGGTTGTTGGATCATTTGGTGTATACAGGGATTTCCTCCAGCAGCTTATTTTTTGCTCTGGAATCCAAGAAGCTTTGTG
TCACCTACAAAAAAGAACTTGCCTTTCAAAAACAAACTGTGGAGTAAATTTATAGAGAGACTACCTTTGCTGGCACAGGG
ATCAGTACCTGGAGGGCCAAAGGTTTAATGTTGACAGGATACACAAGAAATTGCAGATGCTGGAACCTGGAGCAAACAAA
AAGAGCTGCTGGAGGAACTCAGCGGGTCAGGCAGCATCGATGGAGGCAAAGGGGTGGTTG
>M00285:128:000000000-BF978:1:1118:24726:22249_1:N:0:46
TCCTCCACTCCAAACAAAACCCAGCCTACCCAGTCTTTCATAACCGTAATGCTGCAATCCAGACAGCATCCTGGTGAATC
TTCTCTGGACTCTCTTCAGCACAAGCATATCCTTCCTATAGTATGGTAACCACAACTGCACACAATGCTCTTTATAACCC
AGTGTTTTATAAAGTAGTTACATGATGTCCCAGCTTTTAAATTCTGCACAATGGACAGTGAAA
>M00285:128:000000000-BF978:1:1118:25363:22249_1:N:0:46
TTAAAAATATGCTTATTGATTTGCAATAAACTTCTGTTACTGATAACACTACTTAGGACCATTGTACTGTGCTTGTGAGG
ATGTTTGGTACTGGAGAATTTTCTGGGCCAAATGCCATTTCTGAATGTAGTTAGAGTGTATTTTTGGGGAAGAGCTAAAA
AAAATCTGCTTTTCTAGGGAATATATATTTGAATATGGCTTTAAGATATTGGGTGGAAAGTTTAGGGGAGATGTCAGAGG
GAAGTTTTTCACCCAGAGAGTGGTTGGCGCATGGAATGTGCTGCCTGGGGTGGTAGT
>M00285:128:000000000-BF978:1:1118:19981:22250_1:N:0:46
GTGAGACCCAAAGCAGATTGGGCGACTGCTCCGCTGAGCGCCCTGGCTCAGTCCGCCATGGCCATCTGGATCTCCTGGTG
TCACAAAAGATTCTGCAGATGCTGGAATCTGGAGCAATGCACAAAAAGTTCTGGAGGAACTCAGCAGGTC
>M00285:128:000000000-BF978:1:1118:9089:22251_1:N:0:46
AGTCAAGCTATCTGTGAGTGGCAACCCCACATAAATGAGCCTTGCAGTTAACTTCTGCAGAACAGCTGAGGACCACCTGC
TTCTGAGCTTCCCAACTTCATACCAATTACCATCTATCTCAGCTTTCAAATTCCCAATCCCATGTTTAAATCCATCCACA
GGTTCTGCTCTCAAGTCATCTTGTCCTCCTGTGACATCACTTTGCCCTACCACCAGCACTTGTCAGGAG
>M00285:128:000000000-BF978:1:1118:22476:22254_1:N:0:46
GCTGTCCATTTCCGTCCATAGATGCTGCCTGACCTGCTGAGTTCTTCCAGCCTTTTGTGTGTCACTGCATCAGTGAGTTT
CACAATGATGTTGGGAA
>M00285:128:000000000-BF978:1:1118:21637:22254_1:N:0:46
GACTCTGTCTACACCGTTGCCTCGGGAAGGCAGCCAACATAATCAAGGACCCCTCCCACTCCGGTCAATCTTTCTTCTCT
CTTCTCCCATTGGGCAGAAGAAATATATGCTTAAGAACACATATCACCAGGCTCAAGGACAACTTTAACCCTGTTATTAT
AAAACTCTTGAATGCACCTCTTATATGATAAAGGTCGACTCTTGATCTCTCAGTTTACCTTGTCATGGCCCTTGC
>M00285:128:000000000-BF978:1:1118:20360:22254_1:N:0:46
TAAACATACATTATGAATATGGTTTCAATTTCGTAAGTTCTTTGGATTGACTAAATTTGTTTTGTCAAGTCCTATACAAT
CTAATTTTTTTTTCCAACCATCTAGACTAGATACAGCTTTTTCTTTATGGAAAAGGAAGGGAATAGCATGCTTTCGTGAT
CTATTCATTGGTAACTGTTTTGCATCTTTTGAACAGCTGTCTAATAAA
>M00285:128:000000000-BF978:1:1118:21343:22256_1:N:0:46
TCGTTCCCTATATCCAGTGACCTGTGCCTGACCAATCCAAGTTGACGTGTGCCTGAATTTGCTAAGTCATGCCTTTAGGT
CAAGAACTCAGTCCGGGCACACTCTTTGGCAGAACTCTGTCTCTGATTCCAGGATGGAGCCTTGAGTTGTAGCAGCTGTT
TGCTGTTGGCAAACAAGTTGCAATATCCAAAGATCTAATCAGTCCTAAAAAAATTAAAGTTGCCAAATGTGCTCACATCG
CCTTAGATCCCTTTCAAGGTCTGCAGTCTGGTTGGTTCACGTCTGGAAAGTCACTAAATT
>M00285:128:000000000-BF978:1:1118:24418:22258_1:N:0:46
AAATCAGCTTTTTAAAAGCTATAAACATTGATTTGCCACTTTCTACACAAAACACAAGGAGTATCTAAATTAAAACAGTT
GTAATGTATGTATTTCATGTTGCTGAGTCGATTGGTAACAGTTATTTAACTATACCTCTTTCCCCTGAAAAGGTAATCTT
GATATATCGCCAGATTTCGTATTTGGCTAAAACAGAGTTTTATAAGCTAAAACCATTCATTTCAAGTTTCTTCACAAAAG
TCATTAGTATCTACCTGAAAACAGTTGTAGAGTATGTATTTCATGT
>M00285:128:000000000-BF978:1:1118:18067:22259_1:N:0:46
GTCTCGCCAAAGTCGGGCCCCTCTGCAGTCAAAAGTGGGTTTAATCGTTTGCACAACTGCAAAAAGTGCGGCTCTATGCT
AAGGTGACGAGTCACCCAAGTAACAACTGGAAGTAGCGAGCAGTCTGATGAGGAAGAGAGGACTGACGGACGAGTCTGCC
AAGAGATCGGAAGAGCAACGTCTGAACTCCAGTCACTCCGCGAAATATCGTATGCCGTCTTCTGCTTGAAAAAAAAAATA
AACTGACGACATGTGCCTCAAGCGATTCACTAGTGTTGCAAAAGAAACTCTATTAATATT
>M00285:128:000000000-BF978:1:1118:19534:22260_1:N:0:46
CTGACTAACAATGAGCTTTCAAAGAAAACCAGTAAAAATATAGTGCCAACAGGAACCGTGACTGGATCTGAATCATACAA
CAAATAAAAGGTTTGAACTGCCCCGAGGCTGTATTTATATTGATTTATTTTTGCCTGTGTTCAAAACATTTTCTCATTTA
TATTACAGAATTCCTTGTCTGTTGGTCTGTCTGAAAAACACAAGCCTAGAAATACAGTTGCGCAGAGCTGATTTTTTTAA
TGTGAGCTCTGGTTAGACTGAAGTGCAGTTAAACCAGAAAATGTTGGAAGTA
>M00285:128:000000000-BF978:1:1118:12028:22261_1:N:0:46
TGGAGCACAGTATTTCGCTCCCATGCATGCTGAATGTGTATATGGAAGTCACAATAAAATTGATTCTGATTCTGAAGCAG
ACTACATTTAACCAGACTAAACCAAGACCATTTACGGTGATAATCTGATTATTATCATTTTGGCTGTGTGCAAATCAGCT
GCAGAGTTTCCAACATTATGACACTTTAAAAGTACAATCTCAGATTATGCA
>M00285:128:000000000-BF978:1:1118:16388:22261_1:N:0:46
GTAGTTCCGACCATAAACGATGCCGACTAGCGATCCGGCGGCGTTATTCCCATGACCCGCCGGGGAGCTCCCGGGAAACC
AAAGTCTTTGGGTTCCGGGGGGAGTATGGTTGCAAAGCTGAAACTTAAAGGAATTGACGGAAGGGCACCACCAGGAGTGG
AGCCTGCGGCTTAATTTGACTCAACACGGGAAACCTCACCCGGCCCGGACACGGAAAGGATTGACAGATTGAT
>M00285:128:000000000-BF978:1:1118:18369:22263_1:N:0:46
AGATCGGAAGAGCACACGTCTGATCCAGTCACTCCGCGAAATCTCGTATGCCGTCTTCTGCTTGAAAAAAAAAAAATAAT
AATGCAATGATTTTTTTGTTCACAATTAAGGTTTATTATAAGAAATATGTGACTTATCTTTTTCTCACTTCTAATAAAGT
TATTACGATAATATACACAAAATCTAAAAATACATCAGAAATGATTGAATGTTGAGATTAAAGCAATTAGAATAATGATA
CTTTTGATTAGCAAAAACTTATACCAATAGAATAGAATGATGTGTTCAAGATGGTGCGA
>M00285:128:000000000-BF978:1:1118:12195:22263_1:N:0:46
AAGAGGTATACCTGTTAGTGAGGGGAGTGGCCACAGGGGAACACTGCACTGACTGCCTACTCCCCTTACTTTTCCTGGTG
GTCACCCATCTATCTGAAGTCCGTACATTGAGTGTAACAACCCCAATAAAAGTCTCATCTAGCTACACCAAAAATGTGTA
GAGAAATAAGGGACTGCAGATGCTGGAATCTAGATGAAAAAAATGATGATGCCGGAGGAACTCAGGACCTGTCCTGAAGA
AGGGTCCTGACCCAAAATGTTGTCCACCTGCTTTCTCCATGGATGCTGCCTGGCCTGCTG
>M00285:128:000000000-BF978:1:1118:22651:22264_1:N:0:46
TGGGTGACTGATGGTCTCGATGGGCTGAATGGCCGGTGTTGGCACCGGATGAGACCGAGCTGCTTCTTGCTGAACGGATC
CGGGAGGTCCGTAACCGTCCACATCCCCGGAGGCTTCCTGCCGCGCCCCCACCCCGAGGGGTGTCCAGAGTCCTGGTCCG
GGCCCCCGCTCGCCAGGGTGGGGGGGGGGGGGGGGGAGGAACTGGGT
>M00285:128:000000000-BF978:1:1118:17814:22266_1:N:0:46
GATCTACACTCTTTCCCTACACGACGCTCTTCCGATCTGGACTACACGCTTTCCCTACACGGCGCGATTCAGAACAGAAA
AACACGCTTTCCCTACACGACGCCCGTCCGAACTAGAATGGAAAAGCGTCCGGTTGGGAACTGGAGAGCCCGTGGAAAGA
AGGACTGCAGAGATGTATGTGGCAGGTGGAGCTAGTAGGAGATAGGGGACAACAAGATGTTTGCGGCGGGATGGGTCAGG
TCGTAGACAGGAGGCATGTGGACCAGCACAGGCGACTAGTCAAGTGAGAGAGAGACGGC
>M00285:128:000000000-BF978:1:1118:7330:22266_1:N:0:46
AAGGGTGCAATGTCAGGGTGAAAGAGTAGCTGAGATATTTCTAAGCTAGGAGACTGCATAACTGTAAAATCCCCGTCAGT
TTAGTCAGAAGAAGGTGTGCAAGTGCTTCTTCTTTCTTAGAAGCTTAAGGAGGTTTGGCATGTCACCAAATACTCTGACA
AACTTCTACAGAGGCATT
>M00285:128:000000000-BF978:1:1118:15365:22266_1:N:0:46
AATAAACACTGGCCTCACCTGTGACAGAAAATGAACAAAAATTGTGCAGGATTCCATACAAAATTCCGTTAAATCCTCTC
TGACAGTTCTGTAAAAGAATCTCAGAATCATAGGATCATTAAGTGTGGAAACATGTCCTTCTGTCTGCTGAGTCCATGTC
AGCCAACAAGT
>M00285:128:000000000-BF978:1:1118:14067:22267_1:N:0:46
GAGCAGTGGCATTTGGTAGAATAGTACTGATCAACAGTAGTGGCGTTAGGTCGAATAGTATTTATCAGAGAGTAGTGGCA
TTAGGTAGAATAGTACTTATCAGACAGTTTGTTGCATTAGGTAGAATAGCATTTATCAGAGAGTAGTGGCATTATGTAGA
AAAGTATTTATCAGAGAGTAGTAGCATTTGATAGAATAGTAATGATCAGAGAGTAGT
>M00285:128:000000000-BF978:1:1118:16956:22267_1:N:0:46
GTAAAATGATATTTTAATAAAAATCCATTAAGAGTATAAAGCCTGCAACCGCAATTTGTATTAATTAAATTAAATTAAAT
TAATTACAGCGTGGAAACAGGCCCTTTCCGCCCTCCAAGTCCACGCCGCCCAATTTTAACCCCCGCCAAATTAACCTACC
CGTACGTTTTTCCTGATGTTGGAGGAAACCGGAGCACCCGGAGGAAACCCACGCAGACACGGGAGAACGTACAAACTCCT
TACAGACAGCGACGGGGATCGAACCCCGATCGCTGCCGCTGTAACAGCGTCGCGCTAACC
>M00285:128:000000000-BF978:1:1118:9097:22268_1:N:0:46
TCTTCCAGCTAGAAGCATTACAACTTTACAGTGTCAGCACTGAGGTCAACAATTTCAGATGATCATTATCAACATTTTGA
TTTCAGATTTTCACCATTCATATTGCCCCGCACATCTCCTTTGAACTTATCCCCCTCC
>M00285:128:000000000-BF978:1:1118:5432:22268_1:N:0:46
GTCCGCTGAACCATCGCCCCTTTCAGGTCCGCATGGGCTCCACCCTGCCCTATTCCTTTCAGGTCCGCTTGAGCGCCGCC
CGGCTTCACCCCTTCAGGTCCGCACGGGCTCCTTATCTGCCCCTTCGCTCTGTCCGTCCCTGTTCCTGATTCACTCCGCA
GGAAGGTATCGCGGCGCCAGCGAGCACCGCGAGTTGCCGGAGTC
>M00285:128:000000000-BF978:1:1118:8930:22269_1:N:0:46
GTGTTGCAAGCAAGAGTGGGTCAGGTTGAATTTTGGGAACCATGCAGTCCCTGCAGATCAATCGTGTTTTCATGATTTAC
TCACAGGAATATCAAACGCCACTTGTCCTGCAAGATCCAAGTATTTTACAAAGAATAGAAATACTTGCTTTGTTTAAATA
ATAAAAATAAGCTTGCTATCCTTTAATGCATAACACACTCAAAAGGCAAATCTGTAAATATGGCAGTGCCATAAATATGG
CACTGCCAGCTATTTGCAACCAGTGTTCAAGGGAACTCTTTAAGTGGAGCCACCTGACAT
>M00285:128:000000000-BF978:1:1118:6779:22272_1:N:0:46
GTACAACACGTTGTGATTTTAACTGAAAAATGCCCAACGGAGTTCCAGATGCCAGATTTTTAGGTAGCTTTAATGAGCTT
TCAGTGAAACACACCCTCCACATTCCTGTAGCACAGTCGCATTAAAAAAAAATAAGGAACAATATTACAGAGGTGATTCA
TCTTGACCATAAAGAGAGAAGGAAAAGCATTTCACACTGAAATCTCCGTGCATGTGTGGATTCTTGGCTTGGAGTGGTAT
TATTTAAAGTTCATTCACAGTCTGGTATCCACTTACAAGAGAGCCAGGTGTCTACTTTC
>M00285:128:000000000-BF978:1:1118:12582:22273_1:N:0:46
TATGTTTATTTGATTAACTCTGGAATTTAAAGTTGAATCTGCTTCCAGCACCCCTTCAGCCAGTCGATTCCAATCATAAC
AAATTACCACATAAATGTTGCAATCTTTCATTGATTATCTTGTATCTGTGGTTCTTCTGAGTCATAAAGTCATAGAATTG
TATAGCACGGAAACTGGCCCTTC
>M00285:128:000000000-BF978:1:1118:13741:22273_1:N:0:46
CAACTGCAAACTCTCTCATCCCTCCATCTTCCTTTGTTAACACTAAGTGATGCTAGGTGCCCAGAAATGCACCAGCCCGT
TCACTTTAATAACTATTTACTTATTTACCGGCCATTTTAAATTTAATCTGCATATTAGTTTTAATTTCCATAGTTTTTAA
TGTTTAATGTTTTTTAATGTTTATT
>M00285:128:000000000-BF978:1:1118:8700:22274_1:N:0:46
TAATGTGCTATGTGATTGTGTAATTCAAAAAAACCCCAATCTAACGTAATGCATCAAGCAACTAATTTAGAGCCCTGATG
GGACCACATATACAAGATTGCAATCCCAAACTCAGAAACAATATACTTGCAATACAGAGGGTGAAACAAAGGGTGGCCAG
TTTGAGCCTATGATGGGGAAGATTGTCCTCTGAAGACAATAAAAGTATACAGGGCCTCTAGGGTTTTGAAAACAAAATGA
GAGCTG
>M00285:128:000000000-BF978:1:1118:15159:22275_1:N:0:46
TAATTCAATAATACTTATATCAACATGAATTCTTAATCATAAATTTATGCCACAGTAATCTCTATATTCTTTATCAATAA
ATTTAAACTCTTAAGGCAATATTTAAAGTATTTTTCACAAATGTGTCAATATAACTTGCAATTAACATAATTAGATTTAC
CTCATCCAGTTAT
>M00285:128:000000000-BF978:1:1118:25166:22277_1:N:0:46
GGTCAACTTTGGAGCACTAATAAGTTTGGATTAACTATAAATTTCTTCCAATTCATGGTGGTGTTAAATGATTCATTATA
AATGACCCAAAAAATGCCTGTATTCTTTCTGTAACAATACTCAGTTGTTATTCTGTTGCTTTGTTCCTGTTTTAACCACT
TCCTATAGCAGCACTGTGGCATAGATCTCTTAATGGTAGTCGCTAAAAATGCAAGATAATTTTGCATTTGCAAGTATCTA
TCAGAATTTTACATGCGAATTTCAGTATGGATTCTGCTTAAATATTAATGAAAAAAGTT
>M00285:128:000000000-BF978:1:1118:21116:22277_1:N:0:46
AATTCCAGCACTGGCTTAAACTGGCAGTGGAACCTTACTCCATGCCTACCCACTCAACCTGTGCTGGTGGCCCCATTGAA
ATAAAAGGGAATATACAACTGTCACCTGAAGGTAAGTACATCTAATCTTATGTAATTCAACGTGTGTGTGTGTGTGTGTG
TGTGTGTGTGTGTGTTTAAGAATGTGGATGTTTCATAGTATTTATTTTTTATAATTATGTTCTTTTACATTTGATGTTGA
TT
>M00285:128:000000000-BF978:1:1118:8133:22278_1:N:0:46
AGAAAATCCAGTATCCAGTTGCAGAGAGGAGAGAATGATCCCAGGGATGAAAGGGTTAACATATAAGGAGTGATTGTTGG
CTCTGGGCCTGTGCTTGCTGGAGTTTAGAAGGATGAGAGGAGATCTCATTGAAACCTACTGGATATTGAAAGGCCTGGAT
AGGGTGGATGTGGAGAGGATGTTTTCAGTAGCAGCAGAGTCTAGTGCCAGAAGGCACAGCTTCAGAAAAGAAGGACATCC
CTTTAGAACAGATGTGAAAAGGAATTACTTTAGTCAGAGGGTAATGAATCG
>M00285:128:000000000-BF978:1:1118:14613:22280_1:N:0:46
CAAATTTACATTTTGGAGACAGCTTCCCACAGTTCTTTCAGTGATGGGCAATAGACTAATTATGTCAATGGCTCATAAGT
TTATCTAAGCAAGGAATGTGTGTCTTACCCTTTCACTGTGCAATGAACTCACCCATTTGCTTACCACTCAGCATCCTTGG
ACACCTCTGCTGTACTTGGAAATGGCCCAATGCCTTCAAATTAATGCATCATATTGTGAGAGAGAAAATGGTGCACTTCT
TCTGCCCAGCCACATGACCTTCTGAAAATAAAAATGTGTTAAACTGCAGATGCTGGAAAT
>M00285:128:000000000-BF978:1:1118:17848:22285_1:N:0:46
CTACAATTGTTTTCTAAGAGATCCTCCATGCGTTTATTGTTGTAAGTTGCAAATGTATGGATTTAGTTTTCAAAACGCTG
TTTCAGCCAAATAGGAAATCTTTTGCTATATCAGCGTACAACTTTGCAGGGTTAAGAGTTACAGTCTAATAACTGTTACC
AAACGTCTCAGCACCATGAAATACATACACAACAATTGTTTTCCAATTGTTACTCCATGGGTTTATTGTTGTAAATTGCA
AATCCAGGGATTTTGCT
>M00285:128:000000000-BF978:1:1118:14633:22285_1:N:0:46
ATGAAAAGGGACAGCAGGAAATTGAGAGATTTGTATGCAAGTGTGTCCTTCAGGAGATCTGCAAGATTTCCCTTGACCCC
TCAAGTGATCCACAGTGAGCTTGTGCTGAACCAGGAGTGACAGCATCCAGTCTGCCTCTCCCACCCAAGGGTTCACCACG
TGCAGAAGGGAGATGAAGAGGGGGAATTTAATCAAGTGACACATTTATTGCGTTTCTCGTGTGTGAGTTGCAAAATCATC
TTAAGCAGAGCAGGTGAGTGCACAGCAGAAATGTAAAGAGAGAGTCCGCAACATTTGGTG
>M00285:128:000000000-BF978:1:1118:15948:22286_1:N:0:46
TTTCAACCCAAGAATGAACGACCTCAGCCATGAAGGGAATGATCTCAGGACCCATGGAGTTGGACTGAGTCATTGAATGA
AACAAGTTACAGGGAAAGCTCAGATGGAAAGCTGCTTTGGTTCAACAAAAGTTCGGAGGCACAACCTCGGCATGCATCCG
C
>M00285:128:000000000-BF978:1:1118:25331:22287_1:N:0:46
TACGCTCACATCATTTGTGATGATGAAGTATGGATGAAAGCTTCCATTAAACCGAAGTGCATTTCTGTCTTAACCCACTT
TCATGTGTATAACAGTGAAAGGAATTGCAACCATTTAACCTTCGAACCAGCCAGTTATGATTTTATAATGCAATTTAAGC
AGTCACAAATCCAACTGAATTTAATACAAGCTGAATCCAGCAGTTACTTTGCAATAGTGATACATCAAAT
>M00285:128:000000000-BF978:1:1118:7150:22289_1:N:0:46
CCAGAAGAGTGTTGAGATGGCATCAGATTTACATGGAAGCTGACTTCATGAGGGAAACATTGTTATATTGAGCGTGTAAT
CAAATGTTTGCAGTTCC
>M00285:128:000000000-BF978:1:1118:9698:22293_1:N:0:46
TTGATCACCAACCCGTGGTCGCTCAAGCGCTGGCAGAGCTGACGGAGATGGGCTGAGTGCTCCTTGCGTGACTTGCTGGC
TACCAGGATGTCATCCAGGTACACAAAAGCGAAATCAAGGCCCCTGCTCACCGAGTCCATGAGCCGTTGAAAAGTCTGGG
CGGCGTTCTTCAGGCCGAAAGGCATTCTGAGGAACTCGAACAACCCAAAGGGGGTGATGAGGGCTGGTT
>M00285:128:000000000-BF978:1:1118:20760:22293_1:N:0:46
GGCCTCTAAATACAGCATATGATCAATGTAATGAGTTTTTAAATTATTTAACAACAGGAATAATTTTAAATTGATGAAGT
TAATTCATTTCATTTCCTTTCAGATCATTCTACATCATTGCTCCAGATTTCAATCTTGCTGCAATCTTTGGGATCACTTC
TCTTGCATTGGCACATGTCATACACCAATCCTTCTCCGATCCAAATGCAACACTTCCACTATTACAAAACCATTTTCTGA
CAAATCAAAATCCCTATTTGTCCATTGGGGTCAGATGTAATCCATACAAGACAACATGGT
>M00285:128:000000000-BF978:1:1118:6985:22295_1:N:0:46
GGCATGAAAAACCAGTTTTTCACTGTACCATTAATACATGTGACAATAATAAACCAACTCCAATTCAATTCTGAGTCACA
TTAGCAAGCATTAGAATAAGTGAAGAAAATTGTGAAGAAAACAAAAGGGAAGCAAGAATAACCCAAGGGCCTTAACGCCA
AGTTGTGAAAGTTTT
>M00285:128:000000000-BF978:1:1118:5977:22300_1:N:0:46
GTTAGAGCAGAATCTGGCCACATAGTCGTGAGTGTATAGGGAGTAGAGTAGAGGGCTGAGACGCAGCCTTCTGGCGCACT
AGTGTTGAGAATAATTGTGCCGGTGGTATTGCTGCCTATCCTCACTGATTGCGGTCTGTTTGTTAGAAAGCCAAGGATCC
AATTACAGAGGGAGGTGCTGAGTCCTAGGTCTCAGAGTTTGGTGACAAGCTTGCATGGAATTATTGTATTGAAGGCAGAG
CTGTAACAGCTTGCAACATGTTGCCACACTCCATCCTGCATTTATTTTGAAAGCAGGCTT
>M00285:128:000000000-BF978:1:1118:16313:22301_1:N:0:46
AGTGACATCCAGTGCCACAGCTGAATCCACTGTGGAAACAAGTGGAGTCACATCCAGTGCAACAACAGAATCCAACACAG
GAAAAAGTGGAGTGACCTCCAGTGCAACAAATGAATCAATCACAGGAACAAGTGTAGTGACATCCATTGCAACGACTGGA
TCAACCGTTGGAACAAGTGGAGTCACATCCAGTGCAACAACTGAATCAACCACAGGAACAGGCGTAGTGACATCCATTGC
AACAACTGGATCAACCGTGGGAACAAGTGGAGAGACATCCAGTGCCACAACTGAACCAA
>M00285:128:000000000-BF978:1:1118:21884:22303_1:N:0:46
CGTTATTAATTTAAGGCATATTTTCATCACGTGAGAACTCATTAAAAATATAATTATAGGCCAAGAATAGAAGTTGCTTA
AAGATTTAGTCGGTATCTTTAGTTCAGACTGAAGTTAGTTCCTCCTTACTTCAGCTTATCATTGGTGACCATGCTGTTAG
AAATGTCAGCCATATG
>M00285:128:000000000-BF978:1:1118:5101:22304_1:N:0:46
CCCACTCTAATTGAATAATAAATCAATCCCTCACCCAGTTCTTATAAGAAACGGAGAGCAGGTAAACATAGCTGAAGGGA
GGTTGGGAATGCTAACAAATTTTAGTCCCCGTTTTAAGTGTCTCAAGGTTGGATTGCTGCTGGCATGACATGGGACAGGG
AGGATGATGACAT
>M00285:128:000000000-BF978:1:1118:6398:22304_1:N:0:46
CATGAAACAATGCACACATTAATTGTCTCACCCTCTGCCTGCCTCCTTGTCGTATACTTTTAACTTTTGGGTATCCCAAA
CAGCTTCAGGTTAAAGGAATCTTCAATATTCTGCACAGCATCTTTAAATGAGACATTATTTAACCAAGTTAATTAATGTT
CAGAAACTGACCACAATATTCATTCAACTGATGGGAGAGTATTTGTCAGAGTATAAATCAGGGTAATGATTTTTAAATTA
GTGCAAAAGATCACAGGAAATTGATATGAATCAAACTTGCACTCAAAATTCCTTAGTCTT
>M00285:128:000000000-BF978:1:1118:22591:22305_1:N:0:46
TAGACTGAGGCTTCACTAATCTAAGTTCCATACTGAACTCTTATCCTTGAGGTCATCCCTCCCCCTTTCATTGCAGGAGA
GCACTTAGGTCAAGTACAGACTTGATGGAGGTTTGCAACAGAATGGGAGCCTGACACTCATCTGTTGGTGATGGACTGGT
GGGGTCAGG
>M00285:128:000000000-BF978:1:1118:7403:22307_1:N:0:46
CAATCACCTTAAAATTGCATCCCCTTGTGTTAGGGAGAACGTCTCTGACTGTCCACTCGATCTATGCCCCTTATCTTGTA
CACCTCTGTCGTCACCTCTCATCCTCCTCCGCTCCAAAGAGAAAAGCCCTAGCTTGCTCCACCTGTTAGATTGAGGAATG
TTCTGACAATCACTTCCTCCCGTTATTAATTTCTCTTTA
>M00285:128:000000000-BF978:1:1118:11344:22309_1:N:0:46
AATGTACAGAGGGAGTTTGCTGACTTTGTATACCGGTCTCTGAAAGCAAACATATGGGTATAGTAAGCAGTTAATAAACC
AAATAGTATGTTGACCTTCACTGTAAGGTGACTTGAATATAGTAGAAGGGATTATTCTTGCAATTATAGTCTTGGTGAGA
CTGCACCTGGAGTATTATGTGCAGTTGTGCTCTGAAGAAAGGGATGGACCTGCCACGGACAGATTACAGTGAAGGTTCAC
CACACTGACTGCTCGGACGACAACACTGCTGTTTGAGGAGAGATTGAAGTGATTAGGTCT
>M00285:128:000000000-BF978:1:1118:9892:22314_1:N:0:46
AGTCAATCCAAAGAATTTACGAAATTGAAACCATATTCGTAATGTTTGTTTAATAATTGGGTTAGTCATATATTTACTTA
ATTTGGTAAGTGCGAAAGGAAGTGAAGCTCCTAAATTAGAGAATAACGAAAATTCAAGTGTTGATTGATACTCAATGTGT
ACCCATTTAGGGCATTGAATAACATTTAAGTCTTGTGT
>M00285:128:000000000-BF978:1:1118:20300:22315_1:N:0:46
CTTTGATCATTTAAGTAGACATTACTCACTCGTTCGTTACTATTTTGCTTTTAATGTACTTACACAAACTCTTCGTATTC
TCGTTGTATAATACGTCATTCTCGGA
>M00285:128:000000000-BF978:1:1118:26078:22317_1:N:0:46
CCTGCTTGTAATGACAGAATAGGGATTGTAAGTGCAAAAACAATTTGTTAGAATGGTTTATTGTTATTCCATGTAACTGC
TCCCTCCACAAAGAATTCATGCCTATTGAGCCATTACAAGTAGGATGCCCAGCTTGATTTTTTAAATGATGCTCAGGGTT
TTGG
>M00285:128:000000000-BF978:1:1118:22876:22318_1:N:0:46
TAATCTTGTGTTCATTATTCACACCAGGCTAAAATGAGTACGTTAAATAAATTGCTTTTTGGATTGCCGGCTTTTACTGA
TCACTAAAGAAAATATTTTACCACCAATGACATTAGTCTTTATTAAGATTAATAATATATATTAGAAATTAGCTTTAATG
GGTTGAAATAATTGTTTTTAATATTCTGTCCTACTCTAAGGATTATCAAAAATATGTTCATAGATTTTTATGAATTTATA
TCTCATTTCTAAAAAATATACATGTATGAGATCCAAGAAAGTGCATTACCACTTTCCCAT
>M00285:128:000000000-BF978:1:1118:11202:22319_1:N:0:46
GGATGCCCTCATGGCAGGGAGGGTTGTGCCTGTGATAGAGCTGGCTGAGTCTACAACCCTCTGCAGCCTCTTTTGATCCT
GTGCATTGGAGCCTCCATACCAGGCAATGATGCAACCAGTCAGAATGCTCTCCACCGTACATCTGTAGAAATTCGCAAGA
GTCTTTGGTGACATACCAAATCTCCATAAACTTCTAACAAAATAGAGCTGCCTGCGTGCCTTCTTCATGATGGATTAATG
CATGGATTA
>M00285:128:000000000-BF978:1:1118:25172:22319_1:N:0:46
TATGAGTAAATACCTGCCCCTCGTGTAATGTGAATACCATTTGTTGATGGTGCTTGGCGATGTGTCCGATTAAAATCTGC
GGCACAAAGGTAAATTACATGCAAAGGGTCACACAAAACTACAGGTCAATAAGTTCAGTACCTATCATGAACAAATTATT
AGAATAGATTCATTTTGGTAGGTCGAAGATCGAGAGCACACGTCTGAACTCCAGTCACTCCGCGAAATCTCGTATGCCGT
CTTCTGCTTGAAAAAAAAAAAGAAAAATGAAGCAAAAAAGAATTACACTTGCAAACCAC
>M00285:128:000000000-BF978:1:1118:9735:22320_1:N:0:46
GTGTAATCCTCCTTGCATAGTAATTGTTTTTAATCTTGGTGAGTTGATAATAGGGCCATAAAAGGTGATGTAGGTAATGC
TATTTTTAAAAAGACCAATAAAGTCCTAGATTTATCTTATTGAAATATAGAATTAGGAAAAAAAATTATGTTTTCTCGTT
AAGCTACCCTTGGTGCAATATGTA
>M00285:128:000000000-BF978:1:1118:25750:22320_1:N:0:46
TGTACTGTGACTACTGATCCTGGAATTCCCAGCCATTAGTTGCATCCTGCCTGCATCTAATCAGTCATATTAGAATTTTG
TAGGTCTCTATGAAATTCCCTCTCGATGTTCTAAACTCTAGTGAGTATAAGCTTAATTGACTCAATCTCTTGCGTTCAGT
TCTGCCTTCTCAGGAATCAATTTCTAAATCTGTGCTGAGCTCCCTCCATGGTAAGAACATCCTTCTTGTATAAGGGGAAC
CAAGACTGCACACAATACTCTTGCTTTGAAATCAAGTAGAAAACAATTTGGCTTTTAATT
>M00285:128:000000000-BF978:1:1118:14177:22322_1:N:0:46
AATTCACAACACAAGAGGCCACAGAGGGTGGTGGATTGAGCCAGTTTCATTGCATGTACGGCTCTCCCCACCACCAAGGA
CATCTATAAGAGGCACCGTCTCAGGAAGGTGCCACCGGTCATTAAGGACCCCCACCATCCAGGCCATTCCCTCCTCATTG
CTGCCATTGTGCAGAAGGTACAGGAGCCTTAGGACCCACACCTCATGCTTCTGTTGGCCTGAAGAAGCTAATAATGTGCA
GAACAGATATTTGGAACTAGGGCAGTGATCAAGTAGACAAAGCACGTCTTAGTTCTCACC
>M00285:128:000000000-BF978:1:1118:15178:22323_1:N:0:46
AGTGCTGGGCCCACAACTGTTCATGATGTACATTCCCTATTTGGAAGAGTGTAGTGTATCCAAGTTTGCTGATGAAACTA
AATTGAGTTGGAAAGCAAATTGATGCTGAAAGGATGAGACTAGAACTAGGGGACATAGCCTCAAGATTAGATTTAGGACA
GATGAGGAGAAATTGCTTTTCCCAGAGTAGTGAATCTGTGGAATTCTCTGCCCAGGGAAGCAGTGGAGGTTGCCCCATTA
AATGTATTTAAGATGCAGTTAGAATTTTACA
>M00285:128:000000000-BF978:1:1118:9045:22323_1:N:0:46
GTAGTCCACAGCTGTTGTAGATACACAGCAGACCTTAAAATACCTACATTACAAAAATAACAAGCAGACTTTCAAACCAT
CAAGTGCAGTCTGCACATACAGTATATCAAGAGGCATATACAGGATATCAGAGTTTTGCTGACTGGCATCTTATGAATAC
GTGCTGCATA
>M00285:128:000000000-BF978:1:1118:8710:22324_1:N:0:46
AGGCACCTTACAATAGCAGCACAGATGCACATTGAAGAAAGTGTCTGGTAACCAGGGTATCCATGATGAAGCAGTATCTG
CAAAATGGGCTCAAGCTTCTTGAATAATAAACAGAAAGTATGCAGAGAACTCTCTATATTGTATATAATTACAAAACATT
TTAGAGGAATATCTTGTGTGAGGCGTTCAAGTGGAAGTAAAAATGCTTTGTTGAAATATGAAAATGCACACTTTGTGTGG
AGTATTTTCATATATCAACAGACAAATTGGTTATTCTGGTCTGCCTCACGTCAAGGTCC
>M00285:128:000000000-BF978:1:1118:10458:22326_1:N:0:46
TGGCACATTAACCCTGTTTTTATCTCTCCATTGATGCTGCCTGACCTGCCAAACATTTCTAGAATTCTTACCATTACCAT
GACCCATGTTTGTAGAAACTTCATCCTCAAGGAGTCTAAGTTGATAAATTGCAGATATCCCATTGTGTCTGCATGACAAG
AGAGTGACCTAACCTGATTCCCTAAGAGCAATGATGGAGATATGGAGATGATGGTATGTCA
>M00285:128:000000000-BF978:1:1118:23558:22329_1:N:0:46
TGCTGGAATCGTTCCAGGAATGAGGAATTTTAGTTATATGAGAAGCTAAAGAAAGTAGTGTTATCCTTAGCGTGCATAAG
TTTGATTGGGGTGTTCAAAATCATGAGAGTTTGAATTAATCAAGGAGAAATTGGGCTGGATTTTGTGGGACAATGCCAGC
AGTTCCACCTGCAAGTGTTATCACATTAAGGATTTCCATCTGA
>M00285:128:000000000-BF978:1:1118:22053:22333_1:N:0:46
GCATAAATTTTCCAAATAAACATTCAATGTTTTCATGCCTAACTCACCCAAATTTGTATGTTCCCTGAATCTGAGCAATA
TTAATTGGGCTGGTTAAGTTTCTTGCCAAAGCTGTAGGTATTATGGGAATTGCATTGATTGGAGTAGCATCAAAGATTAT
TGATATAGTAACAGCTGCCC
>M00285:128:000000000-BF978:1:1118:11441:22333_1:N:0:46
GCCAACCAAATCTCAGGAATCAATCTGGTGAAACTTCATTGCACTCCCTCTATCACAAATGCATCTTTCCTCAGAATGCC
ATAATCCTGGTGTGGTCTGAGGGCCCTCCAATTCCAGCAAGACATCTTGTAGTCAAATCTATCTGCAGCACACCTTTTGA
CTTATCTGCACAAGTGTTAGCTTGTAATGATTCATGCACAAGAACACTCTGGTCTCTCTGAATACCAACAGATCTCACCC
TCACCATTTCAAATATGTTCCACTTCTATTTTACCCCACATTGTATTCTATTTGCCATAT
>M00285:128:000000000-BF978:1:1118:6028:22336_1:N:0:46
TATAATAAGTATTTCTGTAGTGGCATGTGTTCCAGGTTCTGAATTTAGTATATCTCTCTCAGTCATTTGCACTTAAGAAT
GTAAGAGCATAAGAAATAGGAACAGGAGTAAGCTATAATGCTCCACAGCCTTGGTCGCACCATTCAACAAGACATGGCTG
ATCTTACGCCCCAATGCCATTTTATACTACTCTATTCCCAGAA
>M00285:128:000000000-BF978:1:1118:12182:22338_1:N:0:46
GAGCTTCGTCGAGCAGCTGGCCACCCTGCTCAGCGACGGCTCCATCACCATCCCTGCCACCGAGGAGGCCGTCAAGAGCA
AAGTGAGGGAAATCAGCGGGAGTGGCCGCGCTCGGTCGGCGGTGAGTGTCGACAGGCAGTGGGAGGGGTCAGCAGTGCCG
CCAACCCTCATAGGGTGGGCGAGTGGGGGCCTTTCTTCCTGGCCTGATGTTTGAAAGGGTGGGGTCCAACGTCTCCCCCT
CACTCATTCACTGG
>M00285:128:000000000-BF978:1:1118:15096:22341_1:N:0:46
GCCATTTCTCTGCCCATATTTGTAACTGGTCTACATTCTGCTGTATCCTTTGACAGCCCTCTACACAGTTTGCAATTCTG
CTAATCTTTGTGCCAACTGCAGATTTACTAATCCAACCATCTACATCTTCATCCAAGTCATTTATATACATCAGAAACAA
CAGAGGCCCCAGCAATGAACCCTATGGAACTTCACTGGTCACAGACTTCTAGCCAGAGTAACACCCTTCCACCACTACTC
TCTGTGTTCTATGGACAAGCCAATTCTGAATCCAAAGCTACCAAGTCACCACGGATCCC
>M00285:128:000000000-BF978:1:1118:18126:22341_1:N:0:46
GTACCAAGGTACAGTTATACTGTGCTGTTATCTAGCTTCACTTTAAATATCTCTCATGATCTGGCCTCCACCACTCTGGG
GGGGCAGAGAGTTCCAAAGATGCCCCACCCTTCTCTCCATAGAGTCATGGAGGAATGCTGCATGGATACAGGCCCTTCGG
CCCAACCAATCCATTCCAGCCACTTTGTCCACGTCAAACAAAAAGTCAATTCTGATCCTAGTTTTATCCTAGTTTTAACA
GTTCCACGATTTGGCAGC
>M00285:128:000000000-BF978:1:1118:16996:22342_1:N:0:46
ATCGATGCACCATAGAAAGCATCCTATCTGGATGCATCATAGTTTGGTATGGTAACTGTTTTGCTCTGGACCGCAAGAAA
ATACAGAGAGTTGTGGACAAAGCTCAGCACATCATGGAAACCAGATTCCCCTCCATGGACTCTGTCTACACTTCTTGCTG
CCTCAGTAAAGCAGCCAACATAATCAAAGACCTCACCCACTCTGGACATTCTCTCTTCACCCCTCTCCCATTGGGCAGAA
GACACAAAAGCCTGAAAGCACATTCCAGCAGGCTCAATGACAGCTTCTAGCCCATTGTT
>M00285:128:000000000-BF978:1:1118:23542:22343_1:N:0:46
TTAAATTGCATCTAATTATTAATTTGACTCTTGGAACATTGCAATAAGAATGTCTATTTTGAATTGCAGTTTCAATGTGC
TAAGACAACTTCATTAATTCAAATCACAGCTGTATGAATGGTGCACCCACTCCAAGCTATAATGCCACTGGCATGAGCCA
TTTCTATCAGGTCTCATTTAGTGCTTAAATTGCCACTTGCCAGAATAACAAATGAGTACAACAATCAGTTCAGTTTATGA
ATTTCAAACCAGGGTTATATTTGATTTTA
>M00285:128:000000000-BF978:1:1118:16113:22344_1:N:0:46
CTTGAACAACAGAATCACATTTCTCTGCATGAGCCTGCACCGGCTATGTATCTACCCCTTACACCCATCCATCCCGTCCC
TTTTCAATGCTCAAACCTGCTTTGCCATTCAGTAAGATCAGTTCTCGGCCGCTTTCCTGCCTGTTCCCCATCACCCTCAA
CTCCCCTAATGACCAAAAATCTATCTTGGCCATGACCATATTCAATGACTCCACCACAGCTCTCTGTCGTGGAGAATTCC
AAAGAGTTATACCCGTCTGAATGAAGTAATCTCATCG
>M00285:128:000000000-BF978:1:1118:11903:22345_1:N:0:46
TACAGGAATGTACAGACTCCTTACTGTCTCCGTTTGTTGGTTCACTGGAGGTTTTAAGTTCAGCAATTTGGAAATCTAAA
AAAAAGAGATGGTTTCTTCAGCTAAAGATAGAAACGAGAAACTGAAGAAAGAAACTGAAAGCTAAAGAAAGAAACTAAAT
TAAGGAAGTGGAACTTAATAAATAGAAACTGGAAACTAAAGAACAAAACTGGATGCTAAAGAAAGAAAATAGAAACTAAA
AAAAGAATTTGGAAGCTTAATAGAGAAACTAGAAGCTAAAGAAAGAAACTAAAAGTTAA
>M00285:128:000000000-BF978:1:1118:10450:22347_1:N:0:46
CCACACATGGGAGACTGGTCCAAAAGGTTAGAACCCATGGGATCCAGGGAAAATTGGTTAATTAAATCCAAAATTAGTTT
GATGACGGGAGTAGAGGATAATGGTAGAGGGTTGTTTTGTGATTCACTGAAATGGGCAGAACTGTAGCAGA
>M00285:128:000000000-BF978:1:1118:16329:22350_1:N:0:46
CAGACACTGATGATGAAATTCAACATTATCTTTAATACCATTAGGTTTTATTATCTAACGTAAGGGATATTTTAAACTCA
GGACCTCAAAAGTAGACCAAAGCTAATGGTCTACCAGGCAGTAGTGTCCCGGCTCTTGAGAATGCTTCTGAGACATAGAC
TACTTACAGCATGTACCTCAAAGAACTGGACAGAGACCACCAATGGTCTCTCTGTAAAATCCTTCAAATTCACTCGCAGA
GTAAACAAGCCAATGTCGGTGTTTTCTCTCAAGCCAATATGCCCAGCATCGAGGCTCTA
>M00285:128:000000000-BF978:1:1118:24990:22350_1:N:0:46
AGTGGTTTGTGCATGGAATGCACTGCCTAGGGTGGTAGTGGAGGCAGATACGTTGGACGGGTTTAAGAGATTGTTGGATA
AGCACATGGAAGAAGGTGGAATAGTGGGATATGAGGGTGGTAAGAGTAAGTTTGGGAGATGTTTGTAGGATGGCACAGCT
TGATGGGCCGAAGGGCCTGTTCTGTGTTCTATTGTTCTATTGT
>M00285:128:000000000-BF978:1:1118:8727:22351_1:N:0:46
GATCTACACTCTTTCCCTACACGACGCTCTTCCGATCTGGACTACACGCTTTCCCTTCTCGACTCGCTTCAAACCGCGAC
TACACGTATGCCCTCTTCTGCTTGCAAAAAAAGCTGCTCAGAAGACCGTCACTCAAGGAGTACGTGCCTCTCCAACTCAA
GACTCGTAGATGTATCTATGCACATAATTTGTACCTCATTATCTCCTAAATCCTTATCTAGAACAGGTTGTGAACCACAC
CGCTCCATCATGGACATCAACGTCTAGTCCACACTGTACGACGTCTCGCCCTACTCCAGC
>M00285:128:000000000-BF978:1:1118:22940:22354_1:N:0:46
GGGCCATGTCCCAGGCATGATACCTGCCAGGAAAACCCACAATTCGATCTCTCGCCTCTCGCCAAACCCTGTGGAAGAAA
CGGTGAAAGGAATTTTAGTGCCACAGTCTTCAGGACAGAGGCTGAGCACGACTGGCCAAGCTGCACTGCTCCACGGAGTC
ACCAAACAGCCGATTATAAAATTGTGCTCTACTCACCGAAAGCCAAACATGATCTCATCATGACGAAGGTGGGCATCGTC
ATCAATAGACAGAATTGCCTCAGTTTCAATAGTATCCCAGGGTAAGAAACGATTATTTA
>M00285:128:000000000-BF978:1:1118:16810:22354_1:N:0:46
TTGTCCTGCAAATCACATACCTTCTTGGAGTCATGGAATGATAGAACATAGGAAACAGGCACTTCAGCCCAACTGGTCCA
TGCTGATCAAGTTGCCTAACTCAGCTAGGGTCATATCCCTCTAAACCATGTACCTGTTCAAATTATTGTCAATGTCACTA
TTGTGCCTGCCTCCACCTCTTCCTCTGGCAGCTTGTCCCATATACCCCACCATGGTCTTGATGGTGGGTATATTGAAAGT
TGCCCCTCATGTCCCTTTTAAGTCTTTTCCCTCTCACTTTAAA
>M00285:128:000000000-BF978:1:1118:7863:22355_1:N:0:46
GTGAATAAAATCCATCAGTTGACACAGTGGCTGGCTGCACCTTGAACCTGTTCCAGCTTAGTACTAAAGAAGATTAAAGC
TGCTTTTGTAATAACCAGTGTTAGTCAGGCATGTGAGATTGCAGAACAATCATGTACCACTTCTGTAATTATGGAAAAGT
TCTGCTTTGGCAGAGCTAAGGGCTTGTTAATATAACACAATAAAGGCAT
>M00285:128:000000000-BF978:1:1118:19394:22355_1:N:0:46
GCCAGAACTAAAGTCGTGGCACGATGAGTAGCTCAGCTGCAAAAGAGGAGGTGAATTTTAAAGGGAATAGTATTGAGAGA
CTCGACAGAAGCGGGGAGAGACAGGCTTTTGTACAGCTTCATACGTGAGTCCAGGATGCCATTTTGTCTCCCTCTTTGTC
GGGTCCAGGATGTCACAGAATGCTTACAGGACATCCCAAAGGGAGAGGGAGGGGGTAAACAGCAGGTTTACTGGTCCACT
TTGGTACTAATGACATAGGTAAAACGAGTTTGATGTCCTTCGAAGTAACTTTAGCGAGC
>M00285:128:000000000-BF978:1:1118:18178:22357_1:N:0:46
GCAATAAACTTCCTCACTTATCCACTCTCCTCTCACAATTCTACTCCTGGTGTTTTTACTTTCCTGAGTTATTTTCCTCG
TACTTCTAAAGTGCTGAGGTAATTCATCACTTTTTGAACTCCTCATGCCCTCCT
>M00285:128:000000000-BF978:1:1118:11679:22357_1:N:0:46
AAGTTGCATGAATATAATAGCTTATCTTTCCAAAAATAACCCATAAAAACAACCAATGTCATCCCTTCTCTTGGGTAATA
GGCTTTGATTGTGTACAATTGTGGCTTATGAAATATTGGGTATGTATCCCTTTAAGAATTGTAGCATGTGA
>M00285:128:000000000-BF978:1:1118:12929:22359_1:N:0:46
TTTCTGTGGTACAGTTAACAACTAAACCAAGCTTTACTGAATCTGAGGATGACACAGACATTTATCCATCTTGTGCAGTA
ACCCGAGCTAAAGCTAAAGAATTAGCTAAGGCCGAGAATTCTACACAGTCTGAAATTGTTCCTTGTGACAGTCCTAAACA
AGAGGAAAATTATGATGATTTGTCTGACACTTTTCTGTCTTCACTGGAGGATCAAAGTTTTGGTAGTGTGCCTGAATACA
AAGATTTGTCTTTGTCAAGGAAAGAATTTATGGTGGAACAGAGTAAAGACCCTGAACTG
>M00285:128:000000000-BF978:1:1118:25451:22359_1:N:0:46
GCAGCAAGGAAAGTACTCAGCTGATGTGCAGGAGAGCACTGCCTGATCTCTGGCCATGTTTTCCCCTTTCACTCCCATGC
AGAATATCTCACTCGGCTGCTGACGCCAAGTCAAACAAAATTGACCCCCAAGAGTTACCTTTTTTTTTGGGGGGGGGGGA
ACCTTCCCATCTGAAGAATTGCCTAACAGGGCTGCTACCTACTAACAGAATTGAACTGACCTTCACACACATGTTGAGCC
AGTCCTGAGCATTTTGGCATAAGATAGACCTAATGCGACCCAAATTTGCAGCATATAGTT
>M00285:128:000000000-BF978:1:1118:6155:22362_1:N:0:46
CAGTTAAGGGCAAATACCCTTTCATGATTGTTGCAAAGTGTTAGCAGCTGCATTCAAATGAATCTAGCCTGTTGGGAATC
ACAAAGGTCTTGCTTTTGTGCTAGTATTTTGGTGTAAACGACTGAAATGCTACTTTACACTGGATTTTAGCCAACTTTGT
GAATTTTGCATGAGACTCACTTTGACTTTTAATACTAAATGCAGCCATATTTTCACACATCAAAAATAGGTGCAATTCAA
TTTCAAGATAATTGTTAAATGCAACTTTACCTATTACATATTTCTCGTATTTTCTACTTT
>M00285:128:000000000-BF978:1:1118:19603:22363_1:N:0:46
AGTTGCTTGGCACCATTTGCAGCCCATTCGGGTAAACACAAGCACATGAGCTAGTGAAAACATCAGCATGCCTCAGGGAG
GTGATCTTAATGCATTCCACCCAAGCTGCAGCAATCTAGTAGAGCAAATGACCAAGTTACTGGAATTTGAAACCCCCCCC
CCAAAGCAAATAATTTCACCTAGCAACTAGTGAGGCTATTAGCATCATCAATGGACACC
>M00285:128:000000000-BF978:1:1118:24924:22365_1:N:0:46
AGAGGGTAATTCCCCAGGGCCAAATGAGATCTATCCCAAAATGCTAAGGAACGCAAAGGGGCAGATTGCTGGGGCCCTGC
CTTATGGAGATTTTTTCCCCCATCTTTGTTAGCCACAGGCAAAGAACTAGAAAGCTCGAGAATAGCTTATTTAAGTAGAG
CATCATGCATAAGCCAGGTAACTACAGGCCGGTGAGCCTGATGTCAGTGGTAAGGAAATCTGTGGAGAAAATTCTAAGGA
GCAGGGC
>M00285:128:000000000-BF978:1:1118:23406:22365_1:N:0:46
CAACAGATTTGCTATTTGGCAAAAACAGTGTTTTATAAGCTAAAACAGACGATTTGCCACTTTCTACACAAAACACATGG
AGTACCTACAGGAAAACAATTGTAGTCTATGTATTTCGTGGTGCTGAGTCGTTTGGTAACAGTTATTTAAGTGTACCTCT
AAGCCCAGTAACGTTATTCACTGATATAGCAATTGATTGCCTATTTGGCTGAAACAGCGTTTTAAGAGCTACATCCATTG
ATTTGCCACTTTCTACAGAAAACG
>M00285:128:000000000-BF978:1:1118:15668:22369_1:N:0:46
CAGTTAATATCAGATATAGCAACAGATTTCCTATTTAGCTAAAACAGCGTTTCATAAGCAAAATACATTGATTTGACTGC
TTTATAAGTAACTCATGGAGTATCTACTGGACAACTGTTGTAGTGTATGTATTTCATGGCACTGAGTCGTTTGGTAACAG
TTATTTCACTGAACCTCTTACCCCTGAACATTTAATATCAGATATAGCAACAGATTTCCTATTTAGCTGAAACAGCGTTT
C
>M00285:128:000000000-BF978:1:1118:12131:22371_1:N:0:46
ACAGTCTCTAATCTCGGCCACATCTTGGTGAACCTTCTCTCTTGTCCCTCTCAATATCCAGGGAAAGGTCCCATCAGTCC
CTATGAGTTCTCCACCTTAATGCCCTTCAGGAGAACCAACACCACCACCTCCTCGATATCAACATGCCCCAGAATATCAC
TGCCCCCTCCCTGATCCCACTGTCCCCCAGATCGGAAGAGCACACGTGAACTCCAGTCACTCCGCGAAATCTAGGATGCC
GTCTTCGGCTGGGAAAAAAAAGAAAAATCGGACCACGATGCCGAAAAGAATGCTGAGTTG
>M00285:128:000000000-BF978:1:1118:20730:22373_1:N:0:46
GTAGAAATGGAAGGGCAGACTATTATCTAGAAGGAGATAAAATTGGAAGCACAGAAGTACAAAGGGACTTAGGGGTGCTT
GTACAGGATAACCTAAAGGTTAACCGCCAGGTCGGATCGGCAGTAAAGAAAGCGAATGCTATGTTGGCATTTATTTCGAG
GGGTATAGTATATAAAAGCAAGGAAGTGTTGATGAGGCTATACGGGGCACTGGTGAGGCCTCACTTGGAGTACTGTGTGC
AGTTTTGGGCCCCATACCTTAGGAAGGATGTGCTGATGTTAGAAAGGGTTCAGAGG
>M00285:128:000000000-BF978:1:1118:23359:22373_1:N:0:46
ACATTCTTCCACTGATGATACAGTAATATTAGAAGATTAGCTATGCATGGTTACAGTAACTAGTTGTGAATGCAGTTTGT
GCAAGCAGTTAATTTTAATAATACTCTCATGTCTATCTGCAGTAGCATGACAAGGGTTTATAATTATGTTATGTGGTACA
ATTTCTGGAGGTAAAAAGCTAAGGTTTGCACGAGTATGGTCATACAAGTTTCTTTGAACGATGGGACTATCAACATCAAC
AGAATATGATCTCTCA
>M00285:128:000000000-BF978:1:1118:8037:22374_1:N:0:46
AATTCAGTGTTCTTTGAGGTTGTTCCTAATTTAACTTCTCTCTGCCACCACACAGATGAGTTCAGTATAGACCAGTTCTG
ACTAATTGGGAAGGCCACTTTTTTATATCTTTATACTGGCTAAATTTTGACATTAATGTGTTTTT
>M00285:128:000000000-BF978:1:1118:15282:22375_1:N:0:46
CTCAAAGATAATTCAAGCTCAAATTGCTGAAACGTAAATGTGTGGCATGGCATTTATGATTCTAGAAATATGTTCCTCAT
CATTGATAGCTGGCTACAAAACCCATAGCCACAAAGAGTCTATTCTAAACAGTTA
>M00285:128:000000000-BF978:1:1118:18728:22377_1:N:0:46
GTTTTAGAGAATCAGTCTAAGATGTTTTTAGCTGTCAACCCATATAACTGACTATCTTTTAGAATTCAGTCTACACCTTG
TATCTTTGAAAAAACCATGAAGTGTTGCTGCAAGGGATTCTCAAGGTTGCTGTATACTTCAATAGTATCCTGGCTATGGG
AGCCTTGAAAGATGAACACCTGCAGAATTTTGAACAAGTGTTGAGCCAATTGGAAAAGGCAGGACTATGCTTAAATATAG
ATGTGAATGTTCTTGATGCATGAAGTACAACAATGAATGTTTTTGATGCAAAGGACTAC
>M00285:128:000000000-BF978:1:1118:15963:22377_1:N:0:46
TGCCATTATTCAAGAAGGGGAATAGGGATAGCCTGGGGAATTATAGACCAGTGAGTCTTACCTCAGTGGTTGGTAAGCTG
CTGGAGAGGATCCTGAGAGGCAGGATTTATGAACACTTGGAGAAGTATGGCATGATTAGAAATAGTCAGCATGGTTTTAT
CAAGGGCAGGTCCTGTCTGACGAGTTTTATAGAATTTTTTGAAGAAGTGACCAAGAACATCGATGAAGGGAGATTGGTAG
ATGTAGTGTATATGGATTTTAGCAAGGCTTTTGTTAAGGTGCCCCATGCGAGGCTTATTG
>M00285:128:000000000-BF978:1:1118:5715:22378_1:N:0:46
GAGCCAAGATTGGACTCCAAAGCCACTTGAGAGCTCATTAATAGATCAATGGAACAAAGACTATCATCCCCGACCTTGAG
GGATAGCCATGACGACAACTAGAATTGAGAGGCATTTAGACAAATAAGCAAGGCATAGAAAGGTATGGTCCTAATGCAGG
CAAATGAGATTAGTGTAGATAGGGAAGGTCGGCATGGACAAGAGGGCTGAAGGGCCTGTTCCTGTGCTGTACAATGAGTC
AGGGTGTT
>M00285:128:000000000-BF978:1:1118:18277:22381_1:N:0:46
GATCTACACTCTTTCCCTACACGACGCTCTTCCGATCTGGACTACACGCTTTCCCTACACGGCGCGCTTCCAAACACAAC
AACACGCGTGCCCTATACGGCGCGCGTACGATACAGAACAGAAGAGCCACCCTTTGGGAAATATGGCAAACATGCTAGTT
CAGAAAGCGAAGCTGCGCGGCAGAGTGTGGCGTAGAGGACGGCCGCATGAACGTGCTAAGGGCGAGAGACGCGCGGAACG
ACAGGAAGGCCAGCGACTAGGCCTGGAGAGCGCTCTCGTAGTGGATGATCGGGTAAGCTC
>M00285:128:000000000-BF978:1:1118:17826:22381_1:N:0:46
CAAATCAATGGATTTACCTTAAAAAAGCTGTTTTAGCCAAATAGGAAATCTGTTGCTATATCATCGATTAACGTTCCCAG
AGTAAGAAATTCAATCGAATAACTGTTAGTAAACGACTCAGCAACATGACATACTGACACTACAAATGTTTTCCAATTGT
TACGCCATGCGTTTAGTCAATAAAGTGGCAAAGGAATGGATTTAGCTTA
>M00285:128:000000000-BF978:1:1118:13576:22381_1:N:0:46
GTACAAACTCCTTACAGACAGTGGCCCGATTTGAACCCGGTTCACTGGCGCTGTAAAGCATTGTGCTAACCACTATGCTA
TCGTGCCATCGAACTCTTGTTGAGGTTGAATGGATTCATGAATGATGAAACAATCTGTGAACTGTATTCTCATTTGTTAT
TTTTATCCTTGGCTTGACTTGCATCTAATTCATGCAGTCACAGAATGATACACCATGGAAGGAGGCCATTCAGCCCACAG
TCG
>M00285:128:000000000-BF978:1:1118:14168:22382_1:N:0:46
GACAGCTTACACACTGGCTAGAAATTGATCGCTGTATGGTAACTCTGCCATATCACATCTTCACTGGAGTTCATCTGACC
TTCTGCACTAGTACGTAGCTGTGTTTCCATTCAAAGGGTAATCATTCATCCATGATCAGTGCGACATTGATATGAGAGAG
ATCTATCATGTGCCTGCAGAAATACGCAAGGAAATGTAATGCAAAAACAACTGAGAGAGATCCAGGATGAGAAG
>M00285:128:000000000-BF978:1:1118:11541:22383_1:N:0:46
TTGTCACATTATTTCACCTTATTACAGCCAATACTTTGTCACGCCTATTGCCTTCCCCACCTTCTCTGCTGCCTAGCCTA
ACTTGTTTTCTTTCTTTCTTAATTCTGATGAAGGGTCTCAGACCTGAAACGTTAACTGTTTCTCTTTCCACAGATGTTGC
CTGACTTGCTAAGCTTTCCAGCATTGTCTAC
>M00285:128:000000000-BF978:1:1118:7251:22384_1:N:0:46
ATGAGTTACATGGACTACAACTGTTTTCCAGTAGATACTGGAAGCGTTTACTGAAAACAGTGGCAAATCAATGGTTTTAG
CTTATAAAACGCTGTTATAGCTAAATAGGAAATCTGTTACTTTTTCTGATATTAACTGTTCACGGGTAAGAGGTGCAGAT
AAATAACTGTTACCAAACAACTCAGCACCATGAAATACATGCACTACAACAATGTTCCAGAAGATACTCCATTGGTTACT
TATAAAACAGGCAAATCAATGTATTTTGCTTATGAAACGCTGTTTTAGCTAAATAGGAA
>M00285:128:000000000-BF978:1:1118:8269:22388_1:N:0:46
AGAATGGAAGACGGGAAGTACTTGAAGAGTATAAAAGTGCAGGGAGATGCTGAAAAAGGAAATTAGGAAGGCTAAGTTAC
AAACTTGATTCAGGTTTCTGAGGAGGTGAAGATGACTGAGGGTAGGGCAATGGATGTTGTATACATGGACTTTAGTAAAG
CTTTTAACAGGGTCTCTCCTGGTTGGCTGATCCAGAAGATGGGATCCAAGGAGATTTGGGAAATTGGATTCAAAATTGGC
TTGCCCTTAGAAGACAGGAATGGTGGAGGGGTGTTATTTTGACTGAGAGGTCTGTGACC
>M00285:128:000000000-BF978:1:1118:24638:22389_1:N:0:46
GGCAAAATGGCCTTCCCCCCCTCACATTCAGCAGAATGACCATTGATACCAACCAGGACACTGAGCCCAGTGACCATTTC
CAAAAACTATTCAATTTCACTAATAAAATTAAGAAAAAATACTCACCAGGTCAGGTCACATCTGTGGGTGAAGAAATGGT
TAAGTGATTCAGGTTGAAGACCCTTGGCCAGAATTTTATTTCAGACTTCCAACATCTGCATTTTAACATGACCAAGGTAT
AAAT
>M00285:128:000000000-BF978:1:1118:8572:22389_1:N:0:46
ACAACGCCAACCCCATCAAAAAACTGAGTAAAAAAAATCACCTATTGTCTCCTTAACATTTTGGTAGATTCTGAAATATG
GGGTTTTACATAAATGGAAGTTCTTTCCTTCTGATTCCATCGATGCATGTGCATTCCAAAGAAGCTGTTGAAAAACAAAG
CTTACTGTTGGCTCCACTGTCTCTCCAATTGACATCAGCAAAATCTACACTTATAAAAAGAAGACCTAAAGAGGTTCCTG
ATCTCTATGTTGAACCTTGTTGCATTTATACATCCAAGTTTCAATTGGAGCGTATGAA
>M00285:128:000000000-BF978:1:1118:20397:22389_1:N:0:46
TAGATTTACACCATAATCTTAGTTTCTTTTGCCATCAAATGCCTTTGCACGTATAATCCAGTATTTCTGTAAATACCACA
GAATACTTCTGTTAAATTGACTAATTATACATACACTCAACTTTTCAAATTACAATTTTAAGATACTCCTTGGAAAAGTA
ACATGTAGTTGATACTGACAAAACATACACAATTCATCACAAGTCAGAATGCTATCCTTCACAGTT
>M00285:128:000000000-BF978:1:1118:15099:22391_1:N:0:46
TTTTGTTATGAAGCAAACCAGCAATTAATAAAAGTCTACCATTTGGATCAGAAATCGTTTCATGATGAACAAATGAAATA
GAAGAATGTATAAAAATAGAGACTCCTTTCACCTTTGCTTGTGATTTAGAGTGAAACTGCTGACCCCACCAGAATCTAAA
AAAATCGATGATTATCTTCCTTCCT
>M00285:128:000000000-BF978:1:1118:24508:22392_1:N:0:46
AGAGCAAGTGATAGCAGATGGCTACATAGCACCTTGCATTGTCTACTCATGCACAGTATGAAATCAAACCTATGTTACAT
ACATGGGAACCCACATGCACACAAAATCCTAATTTTGCTTGATGCTGACATGTTCTTACAAATGACTTTAAGAACAAAAT
CTATTTTAAACTAAACAGAAAATGCCAGGGCTGCAGCTGTATTGCAGGTCAATCAACATCAGAAAATGAAAGAAAAAATG
TTTCATGTCTAACCCTTAATCAGAACCTATTTGATCTCTCTGATGTAACTCTCTACCAGT
>M00285:128:000000000-BF978:1:1118:15199:22393_1:N:0:46
GCTGTTCCACATTCCTCCCATGTCCCCAGGATCTGCCGATTGATTAATTGGCCATAAATTTCCCCCAGCAAGTGAAGTGG
TGAGGAACTGATGGGCATATGAGAGAGAGAGAGAATAGGTTGTAGGAGGATCATGGGGGAAGCGGA
>M00285:128:000000000-BF978:1:1118:23556:22395_1:N:0:46
ATAGCAAATACTTTAAAGTGAATTTCAGCTCTCAGGATCAAGTGATTTTTCTAATATCACAAACAAACTTTATTATTGTG
AACTTAAGGTCATTGGAATGAGAGGATCAAATGCAATATATCCAGATTTGCCAATCATACAAAGCTGCATAGCAGTGTGA
GGTATGAGGACAGGTTAGTACAAATATGGTAGGAAGAATATAAAATGGAGAAAAATGTGAAGTCATCCACTTTAAATAAA
TATCTATCTATTGTTTTCTACTTGAAGTCCAGAGGGGCTTGTGTGTCTTTGGACAAAAAT
>M00285:128:000000000-BF978:1:1118:21589:22396_1:N:0:46
CAGTTACAGAGAAAGTGCAGTGCAGGCAGACAATAAGGTGTGAGGCCATTATGAGGTAGATTGTGAGGTCAAGAGCCCAT
CTTATCGTACAAGGAGGCCATTCAATAGCCTTATAACTGTTGGATAGAAACTGTCCTTGAGACTGGTGGTATGTGCTTTC
AGGCTTTTCTATCTTCTGCCTAATGGGGGGGGAGGGGAAGAGAAAATGTTCAGGGTGGGTGGGGTCTTTGATTATATTGG
CTGCTTTACCAAGGCAGTAA
>M00285:128:000000000-BF978:1:1118:12358:22396_1:N:0:46
TATAAAAAGTGAAAGAGATCCACGCATAATTAATAATAAAGTTTGAAGGCTGATGTGTGATTGCATAGTGCAGATGATTA
TTTTTAGATATCAGGTGATGAAAAATGCATGCCTTTCTAAAGCAGTGAAGGACATTCAGCAATGTAGGCTGAGTTTTCAA
TCACACACTTTTACACAGGGACATTCAGATTCTTATGAGCTATCACTGCAAAAGAACCGGTTTTAAAAAAACTATTCTGC
TTCACTCCTGCCCCCAACAATATCTTCAAGTGGACAGCCACTGACAGCCCTGTGCAGTC
>M00285:128:000000000-BF978:1:1118:21571:22397_1:N:0:46
CCAACCCTTAAACAATGCACACCTCACCAATGATTGTGCCAGCCCCATTTCATGGCGCTTGGCCTGGAGTGAAGCAGGGT
GATCAATCAAAGACAAAAGATGGAGGGCCAAGCACATGTGGCACTCTTTATAGTGCTGGAGGGCTGGGGGGTCCAGCCCA
GGTTATTTACAAAGGCCAATGGCCCAGCAAGGACTAATTGATTACAAAGGCCAATGTTCAGGTGTGAGCTGATGGGTGGG
TGGGACCTTGATTGGCAGTGGTGTGTCTTCTGACCAGGTAGGGGCAGTGCTGT
>M00285:128:000000000-BF978:1:1118:16582:22397_1:N:0:46
TTCTCTTGGCATTATTGAGACAATGGATTGGTTGAGAATGTAAATGCTGGTGAAGTATTAGCAACCTGATGAGTCATTGA
GGGTGCGATTGGTTAACTTAGCATAGGTCAGTGAACAAAGTTGGAGCATTCATTGAATGCAGGTAGTTGTAATACAGATT
GTT
>M00285:128:000000000-BF978:1:1118:24300:22398_1:N:0:46
AGCTTTCTTATTGTCCTCAGTACAAATTACGTCCCTGCCTTTCTTTATGTCATCTTAGAATTCCATAGTTTAGTTTCTGA
CAGAGATCTGATGCATAAAGTAGCACTTGTATTCCAGTTGTGTTACATAAAACCGTGCTATCTATCCCATTTTCCATGAA
GAATAAAAATTTGCTTACCTTTGAGAAAAATCTTAGTGCAAATGGGGAAATACCCATGCTTAATCATATTCTTAACTTTA
AATTGA
>M00285:128:000000000-BF978:1:1118:21220:22399_1:N:0:46
AAAGCAGCCCATGTAATTGGCAACCGATTCACAATCCTAGCATTCACGCCCTATACCAGCAGTATGTATTGTTTACAAAA
TGCATGACAGTTACTGTCATGGCCACTTTGGTCCAAAACCTGTAAACTGTACCCTAAACGAAAAGGGCAACAGGCTCACA
AGAACACCTCCTCCAAATCACACAGAACAACCTGACCTGAAATTATTTCCCTGTTGCTCCATTGTTTCTCTTTCTAAATC
TAAGCACTGTGAGAGTATCTTCACCAGTATCTTTACCAGAAGAACTGTACCAGTTCAACC
>M00285:128:000000000-BF978:1:1118:10820:22399_1:N:0:46
TGTCAAATCTCTTTTGCCTTTGATACATTGGTTAGTAGCAGAATGGTCATGAAAAAAAAAATGGATGAGTGGAAATTATA
TGAAAAAAAAATCAATACTTTCCCTCCCCATCCCTCCGTCATGAAAACCTTCTATAGGGGGACCATTGAGAGCATCCTAA
CTCAATGTATCACTGTTTGGTTTGGAAGCTGCTCAGCTGCTGGGCGGAAGTCCCTCC
>M00285:128:000000000-BF978:1:1118:7413:22400_1:N:0:46
CCTGTACAATTTAGAATATAAACCAAGAACAGAGACAAGTGTAAAGACAGACTCCCCATAACAAGAATACACAGGACCAC
CACCCAGGCCGCCAATGGAAGGGACACAGCATTTATTCATACTAACACTGTCAAAAAGAGAATGTTCATTTTCACTGAAA
AAAGGATAAATTTCTAATTCTAAAATCAAAATGCTGGTGATATTCAGCATCCAAGTCAGCAGTGAAAAGAACACACATTT
CAGACTGAAGACCCTTTGTCAAGTCTGGCAAAGAAGATGGGAGATGAACAGAAGACAAA
>M00285:128:000000000-BF978:1:1118:10770:22403_1:N:0:46
TTTCACAGCAACAGGAGTTAAGATGCTGATCAGTCATAGTCTTTGTGAGTGGCAGAGCAGGCTTGAGGGGATGGAACTCC
TCAGTTATAACTCGGTCCGTATGCCCGGTATCAGTCTCAAGGTTCTTCTCAAAGTTGCCTTCAGAGCTCAAATCAAGTAC
TGAATGTCAAAAAATTTACTCTAATTTCGTATTAGGAACTTGAAAGGTTAGAGTTTTCAGCCCCATTGAAAGCTCCAGCC
ACCATCTTCATCCCATACCAAGCCAGTGTCTAAAGCTGATCTAAACTGCCACCATCGTC
>M00285:128:000000000-BF978:1:1118:15178:22406_1:N:0:46
TTTCTTTTTCAAGAGAAGATGCCCAGTCTATTCATCCTTTTTCTGACATGTATACCCTCAGATTCTTGGTATCATCGATG
GAAATTTTCTTTGCACCCTTTGTACTCAACATCTTTTTGGATATTATGCCAAACAAAATGCTGTGCAATAATCTAAATGT
TATCTAACCAAGATAAGATACAAATTTAGGAAAAATTACTATTACTCAATTCTGTTCCTCAGAAATGAACCCCAGTCCTT
GCTCTGATGTTCTT
>M00285:128:000000000-BF978:1:1118:20442:22406_1:N:0:46
GCTAAATCCTATTTTCCTGTTTTGCTCGTGTTAATATACGCTTAAGAAATATCAATCTAGTTTTAAGTATCAACTGTTTT
AATAGCAAAAAATCACTGTACAATGACCTGGTTCTTGGAAAGCTCCAATTCATGAAATTTACAATCTAGTTCATATATTC
ATAGCATTCAATATAGTGAGTAGATTGATTCCACA
>M00285:128:000000000-BF978:1:1118:6847:22407_1:N:0:46
CTGTGCGTTGGAATTCCGTACCAGGCTGTGATACATCCAGTCAGGATACTTGCAAACCACCCATTCCAGTTATTATCCAA
AACACAAAAGAGAATTCCTCCTTTGCACAGCCCTCCACTCTCTCTGCACTAATGCCAGCCTCACCATCAAACCTGCAGAC
GAGGGCGATGCCGTCATAGTCTGGCGGACTGACCTCTGCCTCACAGGTGCCAGACACCAGCTCTCAGCCACCTCCTCTTC
TCCACCCATCAGGCCTATATTCCCC
>M00285:128:000000000-BF978:1:1118:13428:22407_1:N:0:46
CTGTTAATTGGTTTAGCACTGAAGATCTAGAGAATCTGCCGTCAGTTTTTTCTCTGGCTTGGGCCCCAGGTGCACGCATT
TGCTAGTGCGTCAGTGAGGAATAAGAATTAATGGTTTATTTGAGTTGATGCA
>M00285:128:000000000-BF978:1:1118:25265:22408_1:N:0:46
ATAAACCCACAGATATATCTGCTCCTCTACACTGCCAACTACCTTGCCATTTACCTCATACTGTGCCCTGGAGTTTGTCC
TACCAAAGTGCACCACCTCACACTTCTCCGGATTAAACTCCATCAGCCACCTGTCTGCCCAGCTCTGCATCCTATCAATA
TCCCTGTGTAAGCTCCTACACACCTCCACATTATCTACCACACCACCGATCTTGGTGTCATCTGCAAAGTTACCAACCCA
TTCTTCCACTCCTTCATCTCCGTCATCTATAAGTATAAGGCCCAGAACCGATCCCTCCGG
>M00285:128:000000000-BF978:1:1118:19687:22408_1:N:0:46
TTTAAGGTAATGGGTGGGAAGTTCAGGGGAGATGTCAGAGGGAGGTTTTTCACCCAGAGAGTGGTTGGCGCATGGAATGT
GCTGCCTGGGGTGGTGGTGGAGGCTGATACATTGTCCAGGTTTAAGAGGTTGTTAGATAAGCATATGGAGGAACTTAAGA
TAGAGGGATATGTGGGAGGAAGGGGGTAGATAGTCTTAGGTGTGGTTTGAAGTGTGGTACAACATGGAGGGCCAAAGGGC
CTGTATTGTGCTGTATTGTTCTATGGATCTATTGTTATGGGCCAAACACTGGTAAATGGG
>M00285:128:000000000-BF978:1:1118:14351:22409_1:N:0:46
CCAGAACTTTGGTACACCAGAATAGTAAGCTGCCTCTCCTGCCCTTTCCTCAACCACTTTTCCAGGTTTGCAGTATAATT
CAAAGTACTGACCTATGCTCCAGTAGATGCAATTGAGAACGCAAGCTCTCTCATGCTCCCCAAACTGCCTCTGTCTGTTC
TGCCCACTTGACTTCCTTGTTTATCCTCCACATTTTATCTCCCCACCTGCTGAATTGATATTATGCTTCCCATCCCCTGC
T
>M00285:128:000000000-BF978:1:1118:24379:22414_1:N:0:46
CAGTAACCTGCAGTTGAGCAAGAGATGAAATGATTCCCAGTCAGCAGAAAGAAATCATAATTATAAACTCTTCTATTCAC
GATGCCTTAAAACCACACTGAGATTTTGTATCATGGCAAAAGGCGAGAAACAACTTATAATTTATAGCATCATTAATGTA
GCAAGCTCCGACCCATTCTTGTAGTCACAGTATTTATTTGACTGGTCAAGTTGAGTTTCTGGTCAATGTTG
>M00285:128:000000000-BF978:1:1118:17451:22415_1:N:0:46
ACCCTCCCCTCCCACCTCCCGTCCCCAACACACTCCCAGATCATCCCACCTCCAGCTCTGCCTTCCTCGCCTCTTCTCCC
GCATCCCCATTCCGTCCCCACCACCCCCCCCCCCCCACCCTCCCCCCCCCCCCACCCACCCCCACCAACCCCCCACCCCC
CCCCCCCCCCCCCAACACCCACACATCTCCCTACCCACCAACAACCACCACACTCCCAACACACACATCTCCCACCCCAA
CCCGCCCTCCACCTCCCCCTCCCCCCTCCCATCTACACTCAAAACCACGATCATCCTCCT
>M00285:128:000000000-BF978:1:1118:22406:22416_1:N:0:46
CTAAGGGGCTTGGGGTGATTAGGCTAAGGGTTTTGGGGTGATTAGGCTAAGGGTTTTGGGGTGTATAGGTTTATTTTTCT
TACCGTCTGTCCTGGGGTTCGATCCGTT
>M00285:128:000000000-BF978:1:1118:16918:22421_1:N:0:46
AAAATAAATGTTAAGACTGATTTTGTCAGAATTGGAGGAGGACATTTGGTCCATATGGTCTGTTTTTCCATCCACTTACT
TTATTGTTGAGCTCACGGATTGTTCTTTAACCAAATATCCTTTGGTTATATTTCATTTCTGAGTATCTACAGGTATAATT
TGCATATTGAAATTATTGACATTTATTGAAAAATCTTGTGAGAGATGCCTAACTCAGGGTTTGGTGCATTTAAAAATCAC
TACAAGAAAGAACTTGAAGGTTTAGTGACTCCTAGGAGAAAATATTGTCTGCAAGAGC
>M00285:128:000000000-BF978:1:1118:18407:22422_1:N:0:46
CCAAGAGTCCTACTATATTCCGCCGATATATTTGACCTACCAAAATGAACCAGTTCACACTTATCTGGGTTGAACTGCAT
CTGCCACTTCTCAGCCCAACTCTGCATCCTATCTATGTCCCTCTGCAACCTCCAACAGCCCTCCAAACTATCCACAACAC
CACCAACAATGGGGAAAAAACCCAGGAGCG
>M00285:128:000000000-BF978:1:1118:18640:22423_1:N:0:46
TAAAATTTAAAAGTCCAACACGTCATTGAAACCTAACAGCTGTGGCTCACCAAGCCCCTCATAAATGGACCAGAGAACCA
ATGGCTCATTTATTGGGAATATCAGAACATTTGTCATTGTTTCTAATCCCACTGAAGCATCTGCCACATTAAATTCCAGT
CCCTAACATGGTGCTAACACAGCACCACATGGTAACATGGTTTCTAAAGCATAATATGTCTTGGCAACAATAAAAAGAAC
AACATTT
>M00285:128:000000000-BF978:1:1118:15063:22424_1:N:0:46
ATCCAAAAAGCACATACACTCTTAGGCACACACATACTGGCTATCACACACACAGTGTGTCAAATCTCCTACTGAAGTCC
AATATATCCCTCACAAACCCATTAAAGGTGCTTCACACAACAGCCTCTCACAGAATACAGAGAGAGGGAAGTGAGAACGC
CACCGACTGAGAGAGACATGGAGAGAGTAGGAGAGCCGCGTATTTGTTCGGTGCTCGAAACACTTTCTAGCAGGTAAAAG
TGTCATACACCAGTTTTGTTTTTTATATTATTTTAGATATTAAA
>M00285:128:000000000-BF978:1:1118:10216:22429_1:N:0:46
CTTGATATATCACCAGATTTCTTATTAGGCTAAAACAGCGTTATATAAACTAAAACCATTCATTTAACAGTTTCGTTACA
GAACTCATGGAGTATCAAGAGGAAAACTGTTGTAGAGTATGTATTTCATGCTGCTGAGTCGTTTGGTGACAGTTATTTTA
GTGTACCTTTTAACCCTGAAAAGTTAATCCCTGATGTCGCAAAAATATTTCCTACTTGGCTAATACAGCGTTTTTTTAAG
CTAAAACCATTTATTTGCCACTTTCAACACAAACGTCATGGAGTATCAACATGAAGAC
>M00285:128:000000000-BF978:1:1118:5446:22430_1:N:0:46
TTATGCAATAGGGTTAGAAAATCTGCGATTTAATCCGTCAGTGTTAAAACAAACACAGTAGTTATTTAAAAAAAAAAAAT
ACATGGGATCAATGAGTATTGGTACGAGATACATTGGAAAGATGTTTCAACAGGAGAAAACATTTTAAAGTCGAGGCTAT
TTTCCAACACAAGTAGTAATAAATTAATTATGTAGATCGGAAAAGCATAAGGCCGAACTCCAATCACTTCGAGAAAAAAT
TTTACCACACATATGTATGAAAAAAAAATTTATAAAAAAATAACTATAAATAAAAAAGCC
>M00285:128:000000000-BF978:1:1118:14712:22430_1:N:0:46
CAGCTGAAAGGGAAAAGTTGCAGTCAACTGGATGGGCTGAAGTGTCTCTAATGCGAGAAGTATCAGGAACAAGGATGATG
AATTTAGAGCATGGGTAAGTACATGGAACTACAAAGTGGTGGCCATTACAGAGACTTGGCTGTCATAAGGGCAGGAATGG
CTGCTGGATATTTCAGGGTTTAGATGTTTTAAAAAGGACAGGGATGGAGGTAAAAGAGGTTGGGGAGTGGCTTTGCT
>M00285:128:000000000-BF978:1:1118:14837:22432_1:N:0:46
CGTAAATTCACACAATAATAAGGAAACTTATACCAGTAGCAACAGTAAACAATAAGATGGAACCACAGGAAAACGATATA
GTTAAAAATGATTTGGATGAATAAGCCTTCAGTCTGGAGGCAATGAAACGTAAAGAAACCAAAGTGATTAGTAGTCAGAC
TTGCATAAAATCTTACATTTTCTTCTTAATCTAGCATTTGTTTTATTGTAATTAACTAAATTCTAATTTACTGTTCTATT
GCTCTTGAACTAAGAAGAGACATTTCATTTCTTTATTGGCTTAGAAATGACTATGGATA
>M00285:128:000000000-BF978:1:1118:10659:22433_1:N:0:46
ACAAAACTTGCAGAAAGAAAGATGGTTGTGGTTGTTGGAGGTCAAACATCAACCTCCAAGATATGTCTTCAGTTCTTCTG
TCCTCTTTAAATGTTCTCCTATTCAGTAGAGTCAGTCCCACTGTAGCAGCTCCAATGTTTTTCCAACCCCAGCAGGCTAC
TTTTCTGACATGGAATCTACTCTGAATAACAAGGGCAGGTAAAGAAAGATCGAAACAGAAGTCCTAGCTCAACCCTCCTC
TGGCAGAAGGAAGAAGAGTCTATTAATGAGTTAATCACATTTCATTTCCACTGTGGTATT
>M00285:128:000000000-BF978:1:1118:13243:22435_1:N:0:46
AGGATGGAAAGAAGGACAAGGAAATGAAAATTAAGGATAAGTTGCTGAAAAATGGAAGCACAACAATTATCAACTGTGCA
TAACAAACTAAAGGTATTATATTTAAATGCACGTAGCATTAGGAATAAGGTAGATGACCTAGTAGCACAGCTGCAGATTA
ACAAATACGACATTGTGGCAATCACTGAGTTGTGGCTTTATGACGGATGTAACTGGGAGCTCAATGTCCAAGGGTACACA
ATGTATAGGAAGGACAGGCGGGTAGGTAGAGGGGGTGGTGTGGCCATGATGGTTAATAAT
>M00285:128:000000000-BF978:1:1118:16033:22435_1:N:0:46
GGTATGTTAAATTTTATGTGAACAGGCCTCTAACCCACCTCTCAAATGCTTGCTGGAAATGTATTCTAATATATTCTATA
TCTTTCTATAGGTTATCATCCACCATGTTTTCATAAAAAAAAGAACCAAAAGTTGTAAGAAGTAAATGAAACAAATCTTT
CACTGTTTCTACATACAAACAAAGCAGAAAAAAAAATTACCTTGTGATTATGCATTTTTTGAATAAAGTTTTCACATATT
GCATAGGATGTAGTCAGGGCCCATTGACAGAACTGATAAATAATGAAACATT
>M00285:128:000000000-BF978:1:1118:12953:22436_1:N:0:46
AAGATATCTTTATAGCTTTATTAGTCACATGTACATCGAAACACACAGCGAAATACACATTTTTTTTGCAAGGAGTGTTC
TGGGGGCAGCCCGCACGTGTTGCCATGCTTCCAGTGCCAAAATGGCATACCCACAACTTCCTAACCCATACATCTTATTT
GGAATGTGGGAGGAAACTGGAGCACCCGGAGGAAACCCACGCAGACATGGGGAGTACATACAAACTCCTTACAGACAGTG
GCCAGATTTGAACCCAGGTCGCTGGTGCTGTAAAGTG
>M00285:128:000000000-BF978:1:1118:23600:22436_1:N:0:46
CATTGTGTTTATCATTCTTCCCTTATTTGTCATGCTAGTTTCTTAAGGAATTATTAGAACTTGAAAATTCACTGCCCTTC
CAGCCTAATTCTATATATCTAGCAACTGAATGGCCAAATATGTAATCTGTATCTGGATACATTGGTCCCAAACAAAGATC
AGTATTAAGTGAGGACCTGGGAATGTGCCAGGATGAGACAAGGAATATTGAAACCAGCAATGGTGAAATTTTAGTTGGCA
CAACAGGGTGTGCTGTGACAATGGCACATTCACATGTGGTGTTGTCATAAACAAGGACTG
>M00285:128:000000000-BF978:1:1118:22438:22438_1:N:0:46
CTCTCAACTTCAAGTGTAAGTATGACAGTAAGACCATAAATATGAATTAATCTTATGCAGAAAATGCTTTATTTAAGACT
AAGTATAGTTATTAATCAAAGCAGTAAGAAACTAAAAAGAAAATTCATTCTCTGCAATCTTGGCCA
>M00285:128:000000000-BF978:1:1118:19481:22439_1:N:0:46
CTTTCAAAGTAGAGAAGTCCACATCATAACCACAAAATGCATAACACAGTTGGACAGCAGTGAAGATCTGTTGTGGAAAA
CTTAACTGTAAGGTACGGGAGTTTGCAAGGAGTGAGGAACTTGAAGAAGAGGCAGGTGGAAAATCCTCAAAAGGAGGAGA
AGTGCTGGAGAAAGAAGATAAAGAAGAGAAAGAAGAGAAAGAAAGAAGAGAAAATATCAAATTTGATGACAA
>M00285:128:000000000-BF978:1:1118:12482:22441_1:N:0:46
TGTTCTGTTTTATTTCAATAATGCAATAACACAATATCTCTGCTAACTATTACTGCTGCTGCATGCTAACGGTTTTTCCT
CTTGAGATATAGATTGCTACTTTTTAAAACTAATTTCATCATCTCGAGAAATAACTGCAGAAACTCAGATCTAGATGAAA
AAAATAACAAGATGCTGGGGGCAGCATCTGTGGAGAAAAGCAGATGGTCAACGTTTCAGGTCAGGACCCTTCTAGGA
>M00285:128:000000000-BF978:1:1118:18378:22441_1:N:0:46
TGAGTCCACCGGGGCAGAGGTTTAGGGTAAAGGGTAGGAGAGCTGGGGGCAGCTGAGGAAGAACTTTTCCTTGAGAAGGT
GGTTGGTATCCAGATCGTGTAGGCAGAGACTCGCACAACATTTAAGAAGCATCTCGATGAGCATTTGAATCACCAGCACA
TTGGAGCCTGTGGCCAAGTGTTGGTAACTGGGATTAGTATAGATGGGTACCTGATGATTGGCATGAACATGTTGGTCCAG
AGGGCC
>M00285:128:000000000-BF978:1:1118:9210:22442_1:N:0:46
CAAAACATTTTTTGTGCGTCATAATACACCATTACTTAATGTATAACGGCAATTGCACAGTCTTGGCTCTCCCCCCCCCC
CCTTGTTCAGGGAGGTTTGTAAACAAAAATGAAATTTTTTTTTTTTTCAAAGTCCAACAAGCCTCTAATTTGTAGTAGCA
ACCTTTACAACTCTTCGATATTTGTAAAAAAAGTTTCAAGTTTATATGAAAGAACGGAAGAGCAACAGTCTTAAATCCAG
CCACTCCTCCAAAACTCGTATGCCGGTCGCGTCTGGAAAAAAAACACAATATATGTAGA
>M00285:128:000000000-BF978:1:1118:23031:22445_1:N:0:46
GAGTGAACTAGCACCTCAGCCAAACTGTCATATAATGCGCCCTGGATGCCAACAGGAGACCAAATCTAAGTATGACAAAT
TACTTTGCTTACGAAAACTAGATTTGTCATTTTCTTGTGAACTACAGCATGTTTTTCAATGACTGTGGGGGAGCTGCATT
GAATAGTTTCAGAATTGCACTTCTGAAACAAAGTTTTAAAAATGCAAAAAGTCTGAAAATGGGGTGTTTTTGCAATACTT
TGCT
>M00285:128:000000000-BF978:1:1118:13638:22448_1:N:0:46
AGTACTCGAATAGATAAATGTTGTGAGAGTATTCCCCACACCACTCCCTTGGGCAGTGTGTTCCAGATTCCAACCACCCT
CTTGGTGAAAAATTACTTCCTCTGTACCTACTATCCCTAAACCCTCTAGTTTTCTACACTTCTGCTATGGGGAAAGGTTT
CTTATTATCTGCTCTATCTTGTCATAAAGAATATTTGTTTATGGTGTGTTCATCTGAATTGCTGCTTATGGGACCTTCCT
ATGTTAGTTGCAGATCGGAAGAGCACACGTCTGAACTCCATCACTCCGCGAAAACTCGT
>M00285:128:000000000-BF978:1:1118:12347:22449_1:N:0:46
CAATTTATATAAACTTATTAATTTTCATTTGTTATTATCGAATCTACCACCACTCAACAGCACGTTCCTGAAAAGGACAG
GCAAATGTTACAGATGTTTGTTGAGCTAGGGTATCATTAATAAACACGTAAAAGCTGACCCTACTTTTGTAGATGAAGAG
CAAGAGTTAAACAAGAAAAAGTGAGAGCATTGCTTTCTTTCCAATTGTCACGTTATAAAGGATATGATTTGAGCTTTCAG
GATAGTTTTTACTTTTGCCTTTCTACTATAATCACGGATTCAAAAA
>M00285:128:000000000-BF978:1:1118:10710:22452_1:N:0:46
ATACAATACCATTTTAAAAACAGAAAATGCAAGAAAAGCTCAGCAAGTCAAGCAGCATCTGTGGAAGGAGAAACAGTCAA
CATTTTAGGTCCAACTTGCTAATCAACCACTTCAGCCTATCAGAGAAATTCCACCCTTTGCTTTACTCCACCTTTGCTGC
TGCCTAGACTAATTTGTTTCTTTCTTTCAGATCGGAAGGCACACGTCTGAACTCCAGTCACTCCGCGAAAACTCGTATGC
CGTCTTCTGCTTGAAAAAAAAAATATTTGTGCATATATATACTCACTATACCAAGAATA
>M00285:128:000000000-BF978:1:1118:14555:22455_1:N:0:46
ATGTCGCATTTACAGCATAAAAGTAGGCAAATATTTTTGTTGCAAGAAACCCTCACTCTACCTCTCTTGGATGGAGCAAC
AGAGTGCATGCTTCAGGTCAAAGATCCTTCATCAGTACGAGTAACCTGAACGAG
>M00285:128:000000000-BF978:1:1118:22601:22455_1:N:0:46
GGCCCACGCTCGGTTCACCAGCCTGCACCACCCCCTCGTCCCCTGTATGAGTTAGTATGGTTCTTTGGCCCACTAAGTTT
TGCCTGGTGTAGACTAATGACAACATTTCGCCGACAGGATACGGGCCCATGGGAATGACCCGACGCGCGATGATCCCATT
CCACAGGAGTACGTGCTGTATCTGTGTCCGTCAGCCCCGCCCTGGGACC
>M00285:128:000000000-BF978:1:1118:25194:22459_1:N:0:46
GGTATTTTTCAAGCTAATGAAGTTTGGCATCTCTCTCTTTATCAGCTTGGTCGAGTTCAACAATTAGTTGTACTTGTTTG
GCGTTTTCTTGGATAAGAGTGTTTTGTTTCTCTTCAAAATCTCTTAAAATGGATTTCACTTCAGCAAAGCTCCGATGGAA
CTGTCTAGTCAGATTAGAAATAGCTTCCAAAGT
>M00285:128:000000000-BF978:1:1118:10242:22459_1:N:0:46
TCTCCTTCTCTTTCAGCATTTCAACGGGACCATTCCTTTCATGACTCTTTGGTCTGTTCTTCAGTACTCACCAATTATTT
CCCTTCTTATGCACCATTGAAGATACCCATCATTTGACATGTTCCCTTCTCACCTTTCAGGTACCAATACACTTCCACCT
AAGGCAGTCATTCATTTG
>M00285:128:000000000-BF978:1:1118:13260:22459_1:N:0:46
CCACTACACTATGATCAGTACTATTTTACCAAATGCCAATAGTCTCTGATAAATACTATTCTACCAAATGTCACTACTCT
CAAATTAATACTATTCTACCTAATGCCACTACACTCTGATCAGTACTATTCTACCAAATGCCACTAATCTCTGATAAATA
CTATTCTACCTAATCCCACTACTCTCTGATCAGTACTATTCTACCAAATGTCTCTACTCTCTGATAATTACTATTCTACC
TAAAGTCACTACTCTAAGTACAGCACTTATCTACTAAATCTCACTACTCACTGATAGTT
>M00285:128:000000000-BF978:1:1118:18447:22460_1:N:0:46
CAAAACATTTTTTTTTGCAAAAGTTGAAGTGCATGGAATTGAGTGCAACTTTGTGACATGGATTGGAAAATGGTTTGACG
ATGGGAAGGAAATCCTTTTCCAAGCAGGAAGCAATATTTCTCAAGACAAATTTGGACCTGAAAGAATAACATTACCCACC
TTTGCACCTGGCACACAGTTAACTTATGATAGGTACTAGAGTTCATCTGGATTTCTCTTTGCTGTAATACTAGAAGTATG
CAGTGGCTAAGGACTTTGAAGTTACTGAAATTCCAGCAAGGATCAGAAACACTAATTGA
>M00285:128:000000000-BF978:1:1118:11216:22460_1:N:0:46
CTTATGGATGTGTGGAATAAGGTGACAGAAGAAAGTTGATATCTTTTGTAAGGTGAGGTTTGGTATTTGTAAAAATAGGA
TTGCATGACTCCCAATAAATTCTTTTCTTAGCTGTTGAGAAATGCAGGGACTGTGCAGGATGTTGACAGGCTGGTCTGGG
ATTTGCTTCCACAGCCCTGAAAGATTTTCAGACAAAAATCATCCTTTTGTGTGAATGCACATTTTAAACAAATAGTCTGA
ATTCTTCCAAATAACAACAGGATGCAAGCTACTATATGAGTA
>M00285:128:000000000-BF978:1:1118:6250:22461_1:N:0:46
CTCAAAGCATCACTCAACCTCATTTGGTTTCTTAATGTAGAGAAGATACCATTGTGAATACAATACACTAGATGGGAGAA
GTGCTATTGAGTTGCTGCATCAATTGGAAGGATAGTTTACATCTCAGGATAGTGGCTTGGGAAGAGGTGAAATGATGTAC
TTAATATTTAACCTTTTCTTGGTATTTGCTGAGGGAGGAAAGTTGCTTAAGATGTTGGTAGAAATCCCTTCCTGATCTTT
GATAATGCCTGATGATCTATTATGCACATCTGGCCAGATAGTTCCTCAATTGCATTGATG
>M00285:128:000000000-BF978:1:1118:23829:22461_1:N:0:46
TTTCTTTCTCTCTCTCTCTCTCTCTCTCTCTCTCTCTCTCTCTCTCTCTCTCTCTCTCTCTCTCTCTCTCTCTCTTGGCC
TGTCTGAACTTTTTGTGAAAATTGAATCTGCATTTTCTGAAAACACCTGTCACCTCGGCGATTCACAAAGTAATGACACC
CTCACACTGTGTGTCGATGTCGATCAGAAATTGCTCAAAGTGGAAACGCGAACAGTTTCGC
>M00285:128:000000000-BF978:1:1118:16709:22464_1:N:0:46
CAACTGTTGTACAATTCCCTGACTGATGAGAACAAGGGGACCAAACACCTTCACTGCCCTGTATACTTGTGTTTCCACTT
TCAGGGAACTATGTACTTCCACTGTGAGGCCTCTCTGTGCTACAATACACTCTAGGACGCTGCCATTTACTCTGTAAGTC
TTGCCCTTGTTTAAGTTGCCAAAATGCAACACCTCACACTTTTCTGAGTTAACTT
>M00285:128:000000000-BF978:1:1118:13874:22464_1:N:0:46
CTATTACATGCCTCAAACAACTCTCTGCATTCCTCTATTTTTTGTGTCATCTGCAAATTTACTAATCATACCTGCTGCAT
TTCTATCCAATGTATATCAATACATCAAGGGTCCCAGCGATGACCATTGTACAACTGGACACAGACCTAGAATCAGAAAA
ACAGCATTCCATCACCACCCTCTCCACCTTGTAACTGTGAGGTTTGGATCTGCTTCACCAGCTTGCCCTGGATCCCATGG
GCTTTAACCTTTAGGACAAAACTACCTTGCGGAACCTTGTC
>M00285:128:000000000-BF978:1:1118:20671:22469_1:N:0:46
AGTTTGGTCTGAAGGTTTGTATTGTGTCCTGATTTATAATGACATGCACATAGTTAACTGTTTGGTGAAAGTGTGGGGAG
TGTTCCTTGTGAAACCTAAACTGAAATTGTACAAAGAAAGAAGTGACAGTATTTATTTTATATTTTGAAAATTAACAGTC
ATATGATATAGCTTCAACATTATGAGCACTGCATTTCAAATGTTATTTGAATTCCTTCATTGAAAGTACTATTAATTATT
AATAATGTATT
>M00285:128:000000000-BF978:1:1118:15941:22469_1:N:0:46
CTCTTCAGCACAATCATATCCTATACTGTGGTGACCTGAACTGCACACAATACTCCAGATGTTGTCTAACCAATGTTTTA
TAAAGTTGCAACATAGCATCCCTACTCTTATATTCTGTGGAAGACAACCATCCCATTTGCCTTCTTCACCACCCTATCTG
CCTTTGCAGCCACTTTCAGGAATCTGTGGACTTGTACCCC
>M00285:128:000000000-BF978:1:1118:19764:22470_1:N:0:46
TTTCATAGTTGTCATTCTTCTGAGCAAAGTCCATCCATGTCCTTGCCCTTCCCCTTCCCTTTCCATACTCTCCAACAGCA
TTCCGGTGCATTGAAGTATCTGCGCTCCCTCAGTTCTGCACCTTCCCAAAATTTAATCATTGTTGCTCCTGTCTTCAGCT
GCC
>M00285:128:000000000-BF978:1:1118:20000:22471_1:N:0:46
TAGCCAAATCTCCAAATTTTTATATTCCTTCCTCTTCACTGTATAGACCAAGAATCCATTCACCTTCCTTATTACTTGCT
ATACCTGTATTACTAATTTGCTGTGTTTCATGTATGACCTTGATCTGTCTGAACCACCACACTATATGTTCTATCACCAT
TTAACAATAAACTCTTTTTCTGTTTGTCTTACCAAAGTGGATAACTGAACAGAGTTAATGTTCCAAGTTGATGGCAGCCT
TTCATCATAACTTTCATCAACAACATAAATCAACATAAACTGTGTGTGTCTATATATAT
>M00285:128:000000000-BF978:1:1118:25859:22472_1:N:0:46
TTTAAAAGTTGCCATTGTATCTGCCTCTATCACTTCCCCTGGCAGCTCATTCCATATAATCACTGCCCTCTTGTGTTAAA
TCCTTGCCCGCAGCTCTCCTTTGAATTTCTGCCCTCACCTTAATGTATACCCTGTAGCGACCCGCGCTACCGAGGCCTGA
AACTCCATCAGCAGCCGCGGGACAACACGCGAGATCGCGGGGTGACGTCACGAGGCGGGACTTCTGGTGTGACATCACTT
CCGAAGGTCTTTCTTGCGCGCCCGTTTTGTAATAATAATAAAAACTTGTTTCAGCTGATC
>M00285:128:000000000-BF978:1:1118:24228:22473_1:N:0:46
GAAGAAACTGGCAAATGAATGGTTTTAGCCTATAAAACGCTGTTTTAGCCGAATAAGAAGTTTGGTGATATATCAGATTA
CCTTTTCAGGGGTAAGAGAAACAGTAGAATAGCTGGTATCAAACGACTCAACACCATGAAATACATGGACTACAATTGTT
TTCCAATAGATTCTCCATGGGTTTTGAAGAAAGTTGAAAATCTAT
>M00285:128:000000000-BF978:1:1118:5237:22474_1:N:0:46
TCACCACCTAGTGGGAATTCCTGATCCATGACCTCTCAAAACGGAGAAGGAGCATTTGGGCTGGCATTGGGATCCTGGAG
TTCACTTGTCAAGAGTACACAGAAGCCCATCATAAACGGTGAACAGAATGCAGCATCTTCCAAACAATCCATCCATGCAC
CCTGTCAGATGCTTCCTGCCTTACTTGTAGCCTCATCAGCCACTTGAAGCCCGCAATGGAAGCAAGTTTCCTCAATTCTG
AAGGTCTTCTAAGGAGAAGATACTCTTTCACTCCGCAGACTGTAACTGTGCTTTCAGCT
>M00285:128:000000000-BF978:1:1118:21191:22478_1:N:0:46
TGTCAGCCCAGATCTATATCCTATCAATATCCCTCTGTAAGCTCCGACCGTCCTACACACTATCCACCACACCGCCGATC
TTGGCGTCATCCGCAACCTTACCAAATCACCGGACCACCCATTCATCTTAGTCATCTTTCAATACAACAAGGAGTAGAGG
TCCCAGAACCGATCGCTTTGGGACAGCACTAGTGACCGCCCT
>M00285:128:000000000-BF978:1:1118:21209:22479_1:N:0:46
GGAATAGTGGGATATGAATGAATTTGGCAGAAGTGGCATCCAAACCTGTCCCATTGGACCCGCTCCATGTTCTGGGGCAA
CTCCGTGAAAATGAGTAACAATTTGGTGACCCCTGAAAAGCCCACAGTACAGCCGGTGATGCTTCAGATAAAATGTTATC
ACAGAGCACACATTAACAGTGGAATTTCTGGG
>M00285:128:000000000-BF978:1:1118:14708:22480_1:N:0:46
GATCTACACTCTTTCCCTACACGACGCCCTTCCGATCGCGACTTCACGTTTGCCGTCCACTGCTCGCAACCGAACAGGAG
AGAAAGGACGGCGCGTGGGGATAGAGAAGCTTGAGCGGGAAGTGAAGAAGCTCAAGGGGGAAAAGAACCGCGGCAAGGAC
GAGGTGCTGGCGCTGGTGGACTGAGACCGCCGCAAGGCTTAGGTAAGCGCCAAGGATATTCGCGGCAAGATTTGCGGCCA
TAGCCGCCCCGAAGAGGTCGAGGCCGCCGAGCAGGCTGGAGCGGCCGCATCCGGATTCGG
>M00285:128:000000000-BF978:1:1118:15497:22482_1:N:0:46
TGTTACATTTAGAGGGAAAAGTGCAGTGTAAGGTGCAAGGCCGTAATGAGCTAGATTGTGAGGTCGAATCCATCTTACCG
TTCTTGGGGGCTGTTCAGTGGTATTATAACAGTGGGATAGAAGCTGTCCTTGAGCCTGATTATATGTGTTTTCAAGCTTT
TGTTATCTTTTGCCTGATGGGGGAGAGGGGTGCGTTTGGGGGGTGGGTGG
>M00285:128:000000000-BF978:1:1118:23831:22484_1:N:0:46
GACAGAGATTGACAGATGTTTAGATAGCAAGTGAATTAAGGGGTTAGTGTAGGAAAGTGGCAGTCAGCTAAAAGATCACA
TGATCTGAATAAATTATGGAGCAAACGCACCCATATCATCCATACCAACCATCAAACACTCACCTCCGCTCATCCCATTT
ACCAGAACTTGATCTGCAGCCTTCTGTGCCTCGACCAGATAATTCGTACATGTTGTGAGAATGTCTGTCTCACGACCCAC
TCAAGCAGTGTGCTCCCGATTCCTATCCAACCCCCCCTCCGCCCTTGCACAGAAACGCA
>M00285:128:000000000-BF978:1:1118:25501:22488_1:N:0:46
GAGAACGTCACAACAAGGTAGATCATGAGGTTAGAGCACATCTCATTGTATAAGGGAACCATTCAATAGTCTTATCACAG
TGGCGTAGCAGCTGTCCTTGAGCCTGCTGGTATATGCCCTCAGGCTTCTATATCTTCTACCAGAGGGAAAAGAGAATGAC
CCAGGTGGGTGGGGTCTTTGATTATTACTATACTAAATATTAATCTACTGCTACAGATGAACCACAGTATCTACGGGGTG
TCCACTTTTGAGCTTTGGATCTATTCTATCCTATTTGACATGTTGCTTGTGGCGTACAAT
>M00285:128:000000000-BF978:1:1118:7260:22488_1:N:0:46
GAGGCCTAGAAAGAAAGTTTTGTCCATAGTGGTAATGATAGCTGGCCTTGTACAAACTCGGCCTATATCAAGAAGAAAAT
CAAATCTTTTAGGGATAAATGTTACCAAAAATTGAATTGCCTGTTTAATTGTCTGAACTGTGTTTCCTTATTTCCAGGTA
AGTATAGGTTGCCCTGAGAAGATGGAACCCATTACAAAGGTGTCCCACATTCCTGCTAGCAGATGGGCTCTGGCTTGTAG
CCTTTGCACTGAACGGACTGGGACATGTATTCAGGTCAGTATGAGCACATTCCTATTGAC
>M00285:128:000000000-BF978:1:1118:22452:22489_1:N:0:46
GATCTACACTCTTTCCCTACACGACGCTCTTCCGTTCGGGATAACACGTATTCCCTACACAGCTCCATTCCCACCAACAT
TGAACTCTTTCAATCCTTGTAGCGCTTCTTAAACCGCTGATGTCATGTACTTCATTACCTGGACACTAACAAACACAGTA
CTCTTTTGTCTTTACTCTGTCAGCCCTATTTAACCCTGAACATTCTGTGTATGACATACTAATGATCCACAATGAAATAT
AACAGAGCACTAAACAAAAATTAAGTCAGTTCGTATATATGATCCTGTTAAAATAAGCGC
>M00285:128:000000000-BF978:1:1118:7933:22491_1:N:0:46
GGATGTATTTACACGTCTCTCAAAATATTTCATTATTACCTGTATTATATTAGCAGTTATGTCGAAAAAATATTTTTTAC
AACCAGCATGGCAAGGAGACACATATTCAATTCCATCTTTACCACACACTGGATTGAAGGCTGTTGGCAGACACTCACAG
TTCATGTTGCAGGAGGAAACAAGACT
>M00285:128:000000000-BF978:1:1118:9499:22492_1:N:0:46
TTATTGTCCAGGTTTAATCTGTTGACCAATGACATTGTAGTTTATCTTTTCCTGCCCTATTCTCCAGAGTAAGACAGTGT
TCTAATAATTTCAAATTGAAATATAGTGCACAGTTACAATTCTGACAGCATAAACATTCTGTCACATGTGGACAGACCTG
AAGATATGGTAATACTAAATGACAAGTCTAGGTAAATTTGGGGGGATAAAAAATATTATGTGCCACCATTAGTACAGATA
CAGCATCAGGACAAAACTTAACAAAGCAATTCACTTGTAGCAGAGTTGCAAACCAT
>M00285:128:000000000-BF978:1:1118:16147:22492_1:N:0:46
CACCCCACTAGTCATGGCCTGCCACTCTGAAAAACATCCATTTACCCCTACTCTTTGCTTCCTATCTGCCAACCAGTTTT
CTATCGATGCTAATATACTCCCTCCAATTCCGTGAGCCCTAATCTTACACACCAATCTCCTGTGAGGCACCTTATCAAAT
GCCTTCTGAAAGTCAAGATATACAACATCCACTTGTTCTCCC
>M00285:128:000000000-BF978:1:1118:5726:22493_1:N:0:46
ACTCACAGGCAGTTTAATCTCATTCAACACTAACAATGAAACAATGCATGCACATAGAAAACAGTTGATCACATGGAACA
ACTCTTAAAGGGGGACACACTCAATATTACATAAACCACATAGCAGAGGACAGTAGTGTGGGTCTTCAAGACTGTGCACA
GAGTCTATAAATTAAGGAAAGTTTGAGACTAGAAAATATGCAAACCCATTGCAACCATGTTCCACCTATATCGTCCCCCA
ACTCATGAAGGA
>M00285:128:000000000-BF978:1:1118:6224:22493_1:N:0:46
TGCCGTCCCTCTAGCGAGCTTATATTTCCAATCAATCTGGGCCAACTCTTCTCTCATCCCTCTGTAATTCTCCTTGTTCC
ACTGAAATGTCAACACTTCAGTCATCAGCTTCTCCTTTTCAAATTTCATTCTGAACTCAATCATATTATGGTCACTAGTT
CCTAATGGTTCCTTTACCCTTAGTTCTCTAATCACCTCCGGTTCATTACACAATACCCAGTCCAAAACAGCCGATCCCCT
GGTGGGCTCATCAACAAGTTGTTCCAAAAAGCCATCCCGTAAACATTCAACTTACTCGCC
>M00285:128:000000000-BF978:1:1118:17592:22496_1:N:0:46
GCGCTGATCCTTCCACGAACCTGCCATGAATTTCCGCGGAGAATGGGCTGGGATTGTCATCCGTACGCAGCAGACCTGCA
GGTATATTTGGGTCTGCCTCAGACGGGCGGGAGCCAGCGGCTTGAGCGCATGCACTGGTGTAAATAGTCCAGCGCTGGTT
ACCCGTGTTAACTTTCACATCAATACCGCGCCCGGCTGCGAACCATTCCCACCCATCACGTTAGGGTACTTGGCGGCT
>M00285:128:000000000-BF978:1:1118:8142:22496_1:N:0:46
CAAAGGTTGGAGAATTTCCCATTTGTCCCATAGGCGTTGAGATGCACTATTACAGCAAGGAGGAAGGATAAAGTATTGGG
GTGAGATCACAGCCTGGATTGGAATTGAATTTCTTCTTGGAGCCACATTTGAGAAGGATTCTCCATAATACCTCTCATCT
GAAGGTGTCCAAGGCTTTTTCTTTGGGTGGGTGAGAATGGTGTGGTGATTGATCCTACTCCCTGTGTTTTTATTGGAGTT
GTTACACTGTGAAGATCATATTGTTTATTCCACTTGATAGACTGAATTCATTCTGTGACT
>M00285:128:000000000-BF978:1:1118:17825:22499_1:N:0:46
AAGCTGTGTCCACAATTCTCTGCCGTTTCTTGCAGTCCTGGGCAGAGCAGTTGCCATACCGAGCCGTGGTGCATTCACGT
AGGATGCTTTCTATGGCGCATCAGTAAAAATTGGTGAGTGTAATGGAAGAACATGCCAAATTTCTTCAGCCTCCTGAGGA
AGTAGAAGCGCTGGTGAGCTTTCTTGGCCGTGGCATCTATGTGGTTGGACAGGGTGATGTTCACTCTCAGGGACTTGAAG
CTCTCAACCGTCTTGACCTCAGCACCATTGATGTAGA
>M00285:128:000000000-BF978:1:1118:13214:22499_1:N:0:46
GAATGGGGAAAGACTCAGGGAAGGGGAATGCAGGAGACTCCATAGAAAGGGACTGGGAGAGGCTCCTGGGAAGAGGCATT
TGAGACACCTCAAATGGTGGGGTGGCTTCTGGAATAGAAAGGGGAGGTCACAGCAGAACAGAGCAAGGCAGAGCT
>M00285:128:000000000-BF978:1:1118:14639:22501_1:N:0:46
TGGTGACCTTTTTGTCTGCAAGTTACATCGATTCATTCACACATACTACTTAGCATGTGAAGCCAACCTCCATTCTAACA
CATTACTTAAATATGACAACTGGTGTAATTATTAGAATGAAAGAGCATTGATATTTATAGGGCAAGTAATGATTCTTCTG
CTATTGACTAAGGATGGTTCATTTTGGGTGTTGAGTCATGTTAAATACATAACTAATTCTTGAAGAAACTGCTGAGATCA
GCTTTCCCAAGATTGCTTTTGAAGTAGCTGCTGTGCAATACTTAAACCCATATTCATCT
>M00285:128:000000000-BF978:1:1118:10462:22504_1:N:0:46
TCCTTTTAGTACCCTCCTGTGAGGTGGAATGCATTTAAGGGGAACTTTGGTTATGTCTCAGTATCATCAGTTCCCCTGTT
GACTGCAAATCATTTGTTGAAATGTGCTATCTGGCCACATAGAGGCACAACTGAGGGAGTTCCATGAAGTCACACCCGAT
GATGGAAAGAAGAAGTTGCTAAAGACAACATGTCCTAGGACAATGTCCTGAGGCACTCCAACAATTGAGTCTTTTCTCTT
TGAAGTTGATCGACTTCAGTATTATCAGGGGTGCTTAAGTAACATTTAACGTCAAGTGAC
>M00285:128:000000000-BF978:1:1118:22873:22507_1:N:0:46
AATAAATAAATCCAGTGTGGAAACACATCTGAGTAACACTGACCATGAAACGACTGGATTGTTATAAAAGTCTGTCAGGA
GACAAAATCTCTCATCACCCAGTCCAGCCCACATGTGATCACATGGCCCAGAGTTGTTCATGCTTCACTTCCCAGAAAGT
GTCCCCATTTAGGGCAATTAGGAATGGGCAGTAAATGCCAAATTTCCCAGTGCCACTGACTTC
>M00285:128:000000000-BF978:1:1118:19259:22509_1:N:0:46
GATCTACACTCTTTCCCTACACGACGCTCTTCCGATCTGGACTACACTCTTTCCCTACACGACTCTCTTCCGAACTGAAC
TACACGCTTTCCCTACACGGCGCGCTTACCAACAAGACAAGACGCTTGGCCGGCACAGCAAGCGTCTAAGAAGAGACCAC
AAAAGAACACTACACGGAACGGGCGAACCACACGAATGAGAAGAACAACGACGCGTGTGCGCAGTAGACAATGACGGCGA
ACGTACGCACAAGAAGCACCGAGGTCTTGCTAGATACAGATCGGGGTAATATACAAGA
>M00285:128:000000000-BF978:1:1118:25545:22510_1:N:0:46
TTGTCCCGGTCCCACCTGCCCTGGGAGCCCAGTGACCCCTATAGCTGAAAACCTCCCTCCTGCACCAGCTCCCTCGCCAC
AACTTTACCTTCAACGCAGAAGTCACCGGGAGCACAGATCTGTG
>M00285:128:000000000-BF978:1:1118:22112:22511_1:N:0:46
TGGTAGTAACGAGAAGAGGGCATGTCCCGGGTGGTGAGGGATTGTTGAGAGAGTCCTGGAAACATCTTTTCTGCACTCTT
TCCAGTTTAATAACATTTCTCTTACAGCAGGGTGATTAAAATTGAACACAATATTCCAAGTGCAGCCTCACTAGCATCCT
GTACAATTGCAACGTAATCTCCCATCTTACTAAATGGCAGCGCAGGTTTGAGGGTCTCCTGTGCTCCTGATTTGTATGAC
GGTAAAGCGTTCAGGATTATTAGAGGGATAAGAAGGAGTGTAGATTGAATATTTCATTC
>M00285:128:000000000-BF978:1:1118:19233:22512_1:N:0:46
CTTCTGTTGGGATCACATTGTAGAATGCTGAACAGTAGAAAGAGGATAATTGCAGGAATAACGGAGCCAATATGAAGTGT
ACCCCTAATTACCCAAATCCTGATTGGGATAAATGATTGTGAACAGCAAAGAAGGGGACAGTTTCTATAATGTCCTGGAC
CTCTTTCTCGATATGAATGTCCTTAGTACAAGAAAGCAGTGTACTGGGGATGTGCCAAGTGATTTGTGATCTAGAAATTC
TCCAGAAGCAGCAGTTTGGAAGTAAAAACT
>M00285:128:000000000-BF978:1:1118:13972:22513_1:N:0:46
ACTTCCCAACTTACACTCCCAAGCTCGTTCCTTATAGCCCCATAGTCTGCCCTACCCCAATTGAATATCTTCCTACGCTC
CCTGCACCTATGCCTGTCCATGACAATTCTAAAGCTTATCGAGGAATGATCACTGTCTCCCAGAGGCTCACCCACTAGTA
GATCTCTCACCTGTCCCGGTT
>M00285:128:000000000-BF978:1:1118:21330:22515_1:N:0:46
GCTCTGCAAGCATTTTTCAGGTAAGAGTTGCTAGCATTAGCTAGCCTACATAATAGGCAAATGTGAACTCAAACACACCT
GGCCATGGTTGTATATCATATCTTTTTCTCAACTGGCAAGCTTGACTTGGAAATTCGGTCAAGGTGAATG
>M00285:128:000000000-BF978:1:1118:24655:22515_1:N:0:46
AGGGGCATAGATAGGGGGACTGCACACAATCATTTTCCCCGGGAAAGGGAACCAAAAACTATAGGGCATAGGTTTAAGGT
GAGGTGGGTAAGGTTTAAAATGGACCTGAGGGGTAACTTCTTCACAGAGGGTGGTGAATATATGGAATGATCCGCCAGAG
AAAGTAGTTGAGACAGGTA
>M00285:128:000000000-BF978:1:1118:23238:22516_1:N:0:46
GCATAGTATTCAATACTAAACTGGAGTGTCAGGATGGACTTCTGTGTTTTAATCTATGGAAAACACTGAATCATAATATG
TATGGATTCGCAAGAGGCTGCAGGGGCTGGAGATTTGGAGCAACACATGAAAAGTTGGAAGAGTTCAGCAGGTGGCAGCA
TCTGTGGAGGGAAAGGACAGCTGACGTTTCAGGTCTGTTGAAGTGTCTTGATCTGAAATGTTGACTGTTCATTTCCCTCC
ATGGATGCTGCCTGACCTGCTGAGCCCCTCCAGCTTTCTGTGTGTTGATGATAATGTGTC
>M00285:128:000000000-BF978:1:1118:6738:22517_1:N:0:46
AAATTGCAAAAAGTAATGTTTAAAGGTCAAAACATTTTTCAGTATATTACAATGCAGAGAAACAAGCTAAGAAAATATCA
AAAGGAAAGTACAATCATACAAAGTTCTTAAATTGGAGTGGGAAGGGTGAATAGTGTCACTGTAATTATGATTTGTACAA
TTTTTACACTCCAGTTTGCTCTTTTTCTTCTGGATATTATTAATAATTCACTGCCCTGTGTAAAGAGCAACACAACTAGG
AACAAATATTAAATTCATTTATTGTAAAACACTCTTAGATTGGGAAAGTGCTTAATTGTG
>M00285:128:000000000-BF978:1:1118:24122:22517_1:N:0:46
TTGAAGATCAACACCACTTAAAAAGAATTGGTCATTATTGCATTGCTTTTTGTGGCAGTTTGCTAGATGTAAGTTATAGA
GTCCATTATCACAGAAATAGGCCCTTCAGCCCTCTTTATCTATGATAACTATCAAGCACCTATCTATACTAATCCTATTT
ACCAGCACTTGGTCCATAGCATACTGTGCCTTTGTGATTCAAAT
>M00285:128:000000000-BF978:1:1118:13225:22520_1:N:0:46
TGACCAGAATCAAATGTGGCCTAACCAAAGGTTTGTACAGCTGCAACATGACTTTCCAACTTTTATACTCAGTGCCCTGA
CTGATGAAGGCATGTATCCTATATACCTTCTTTACCACCCCATCCACTTGTGTTGCCACTTTCAGGGACTTATGGGCTTG
CACTCCAAGATCTCTATGTGTATCAATGCTCCAAAGACAGTGCATACTTCCCTGTTGCATTTAACCTCCCAAAATACACC
ACTTCATACTTGTCTGAATTAAATTCCACTTGCCATTTCTCTGCCCAATCTAT
>M00285:128:000000000-BF978:1:1118:8117:22520_1:N:0:46
AAAAAAAAGGTTATGGTTGATGATGAGCATTGTTCAAAAAAAGTAATTAAATCTTTCTACGACCTTATCCTTGTGTGTCG
CTGTAACATCCTTCAGCCTTAATCCCACTCACCCTGCTCCCCAAGTGAGACAGTGTTGTGAGAAATCAACATGGTTG
>M00285:128:000000000-BF978:1:1118:12996:22521_1:N:0:46
AGTTTATGTGCAAGAGAACTGCTCGAACATGTTATTTTGACTTTCAAGAAATAACTTATTAATATGTCTCTGTATATTTC
TTTAATTTTATGACAAAAACCCTGTGCTGTCAAAACAAAATCTACTGTTCGCGATGACAAAACGTTACTATTCTTTGAAC
ATTCATAGCCTTTCAAAATAAACTCCCTTCAGAAAGAAAAACCCCACAGTTGACATTAATGTCACCCTGGTGCAAACTGG
AGGAATTTTTGTCACTTCTACAACATTTCCAACTCGATATTAACTAATAGTAAGCTGCC
>M00285:128:000000000-BF978:1:1118:12563:22522_1:N:0:46
ATGGAAATTTTCCAATAACTCAAGCAGAAAAACTTCCCCAATTTTCATAATTTCCTGCATCAATGGTTCAACACTTAACA
TTAAACATAACTCCATTTTAGCTGCAAGGCAATATTCGTCCAGAAAGGCCAATCAAGCACCAATACTGTCCTGTGAAACT
GCACAATTATAAAGCAACATTTCCTCCAATATGTTATGGAGGAAACTTTTTAAATGAATGCTCTTTTGTTTTATGAAGTT
ATAGGAAT
>M00285:128:000000000-BF978:1:1118:20692:22522_1:N:0:46
ATAGATATGTTCATGTTTTCTGTAATCAATAATCATGCTCCATTAATGTTTACAACATGTAGCAAGTAACAGGGCAGTTG
GATCATTTAAGCTTTTACTGTTCAGCTGCGTATGTTGACTCAGTGTTACTGCAAGTGCTGCAAAAATAATTACCGTGCAT
TTGGCAAATTTATTAAAATAATTTAAAGTTCTGTTTCATTACAAAATAAGTTTATTTCTTTTATTCATTTTGGAGTTATT
GTCAGGCTAATTTATTATTAAAATAGATTAATTTATTTTATATTTACCACAAGGGAG
>M00285:128:000000000-BF978:1:1118:8297:22524_1:N:0:46
TGCTAAAGTCCAAATAGACAGCATTAACTGCCCTACCCTCATCTAATCTTTTGGTCACCTCTTCAAAAAACTTTAAAAGA
TTCATCAAACACAGTTTCCCAAGCACAAATCCATGCTGGCTCCTAATAAGACTCTGTCTATCCAAATGCTGGTAGATCCT
ATCCCTCAGAATTCTCTCCAATAACTTCCCCACCAATGATGTTAGGCTGACCAGCTTGTTGTTCCCTGGCTTGTCCTTGT
TACCCTTCTTAAACAATGGAATGACACTAGACACCTTCCAGTCTTCGGGAACATCACC
>M00285:128:000000000-BF978:1:1118:24584:22528_1:N:0:46
CCAGTGCTCCATAGAGCCTCATCATCACTTCCCTACTTCTATACACTATACCTCGCGAAATGAACGCCAACATAGCATTC
GCTCTCTTTATCACCGATCCGACCTGGTGGTTGACTTTTAGGGTGTCCAGCATGAGTACCCCCAAGTCCCTTTGTACTTC
CGTACTTCCAATTTTCTCCCCATCTAGATAATAATCTGCCCGTTCATTTCTTTTGCCAAAGTGTACTACAGCACATTTGT
CAACATTGAATTTCATCTGCCATTTCTTTGCCTATTCACCTAACCTATCCAAGTCTCTCT
>M00285:128:000000000-BF978:1:1118:16960:22528_1:N:0:46
ACGAGGCTGTCAGATGAACAAGTAATTTTAACAACAATAATTTCTAATTCGGTTTAGTGTTGGCAGGAAGAAGAGCCAGA
ATGCTTGCTCATCATGTGCAAATTCCATCGATTAACAATGGACCATTTCATTGTGATTTGTATCACCATGTTAGGTGAAG
AGATTATTGTCAAATTATTTTTCCTCATAACGTGTACAGAATTTTAGAAGGCAGGCTGAGGGTGGTTGATAACAAAAAGG
GGAAACTGGCAATGTTATAATGGACCAAATATTGCTAGTAAGTGCTG
>M00285:128:000000000-BF978:1:1118:22185:22529_1:N:0:46
GTCAGTAGAACATCGTGTGTGAATGCCACTGATACCATCTGAATGCACACTTCTGTCCTTGAATGTTCTACTGCTGGTTG
AAAATTACTCAAATCCATTCACACTACTTTTTCAGTCGCCTAAAAACAAAATTCCTGCTTAACTTCAGTGTTTTTTTTTT
CTTGATGAAATGCTA
>M00285:128:000000000-BF978:1:1118:8351:22529_1:N:0:46
GTCAATGACCAGCTGTTTTGAGATACTGCTTACAACGGTGGTATCATCTGCAAAGTTGCAGTTGGAGTTAGAGCAGAACC
TGGCCACACAGTCGTGAGTGTCTAGGGAGTAGAGTAGAGGGCTGAGGACGCAGCCTTGTTGGGCACCAGTGTTGAGAATA
ATTGTGCCGGAGGTATTGCTGCCTATCCTCACTGATTGTAGTCTGTTTGTTAGAAAGTCAAGGATCCAGTTACAGAGGGA
GGTATTGAGTCCTAGGTCTCGGAGTTTGGTGACAAACTTGCTTGGAGTTATTGTATTGA
>M00285:128:000000000-BF978:1:1118:25499:22529_1:N:0:46
ATGAATAGAGTTTTCTTGGGAATATTTTCCCTGTACCAGCCCCACTGTGTCTGTCACTTGTAGTCCCAATGAGGCCTGCA
GCTTTGAAGAATGAAGCTGTACATATCTTTGTCACACTGACTTCAACGGAACTAAATTTTGGAAATGGACAGCAATGCGC
ATCTACTAATATTTGAACCTTTTGCACA
>M00285:128:000000000-BF978:1:1118:7264:22530_1:N:0:46
TACATATTTGACACAGGGGATAGCCTTTACTCTTCGACAATTAATTATTTATTTTAATGAGCATAAGAGTTTCACATAAT
AAGCAGTTCTTTAAGCACCAAGAGCACAGTGCAAAACATTCAATTAGACATCAAAAGAAAACAATATGAACATTGGTAAT
TATTTTATGAGGAAAAGCAAAACTATGGAAGAGCTTGTTCCATGGTGGGATGGCAATGGATCTTCAAGTATCTTGTCATT
TTCATGATCAGTGTAGGGTGTTGACAGATGCAATGAACTGTAGCCATTGAAAGCACTCTG
>M00285:128:000000000-BF978:1:1118:24782:22530_1:N:0:46
GAGCACCTGGGGAAAGCCATGTGGTCACAGGGAGAACATACAACCTCCACACAGACAGCACCAGAGGCCAGGACTAAACC
TGGGTCACTGGAGGTGTGAGGCATCAGCTCTGCCAGTGCATCACTGTGCTGCTTGTTTCAATGAGGAGGGGACATCGGAG
AGACCAGTACTCCCTGTGCTTCATTTCAAAGTCCAGGTTTTATGCTTCAGTCTCCGGTACGGGATTTGAACCCACAATCT
TCTGCAGCCTGAGAGTTAAACCACTGCCACTTGTTTATTCTTAAAAGCAATGGCCACA
>M00285:128:000000000-BF978:1:1118:24324:22531_1:N:0:46
CTGTGACTTTTTCCCCAGTGGTAGCAAGGTACTGATTGGCTGGAGTGATGGATAAGTTGGGAAACACTAACTTCATTCCC
ACCCTAAGCAAAAACACCCTAATACTGTAAAATGCCCAGACTACCAAAGTGTGGCTGGAAGTACACAGGAAATGCTATTT
ATTATCCAATCAATTACATTTTCAGTTGAAAGATATAGTAGCAACCATAAGCTCTCATAAAGAGCCCAGCTAGTACCATT
AACTTGCCTCAAACATTGCGATTGTTTGTTTCTTTCTTTCTTGTAT
>M00285:128:000000000-BF978:1:1118:22455:22533_1:N:0:46
TAAAATTATGCCCCCTCATGTTGGCCATTTCTGCCCTGGGGAAAAAGTCTCTGACTGTTCATTTGATCTGTGCCTCTAAT
CAGCTTGTGCACATCTCAGGTCACCTCTCACCCTCCTTTGCTCCAAAGAGAAAAGCCCTAACTCACTCAACCTATCCTCA
TAAGACATGCTCTCCAATCCATGCAGCATCCTGGTAAATATCCTCTGCACTTTTTCCAAAGCTTCCACATCCTTTCTATA
GTGAGGTGACCAGGACTAAACACAATACTGTTTGTCTAACCAGGATTTT
>M00285:128:000000000-BF978:1:1118:19151:22533_1:N:0:46
CCGGTGTTCCCATGCACCTGCTGCCCTTATCCTTCAGGGTAAAGTCTGCACGTTTGGAAGTTGATGTTGAAGTAACCAGG
GAGTTCACCGTGAAGCGAGGTGACATGAGCACAGAATCAGAGGGGTTCTTGCATCTTAATGTCCCTCCTACAAAAGGTGT
GCAGTCAATCTGAGGCTGGAACAAGAAAGCGCTGGGTATTTATCATCTGTGTTCAGTCCTGAACCTATCAGTTAAAGTTA
GCCAAGCCACACAGATAGGGATAACTCAGACTGCTTTTTTTAAGTTTATTTAAAATAAGT
>M00285:128:000000000-BF978:1:1118:25773:22534_1:N:0:46
GAATAACTGTCTAACAAATACAATTTGTCTAGATCACACTTTTTTTGATATTTTCAGATTAGAAATTTTTTAAAAGCTAC
TATACCCTCTTTTTCTGATACCTTACAAAACTGAAGTCACGGAAAAAATTTTAGGTCTCAATCCTTATCAGAAGGGCTTG
ATAGCAATAATCTATGATTTAATTATGAAAATATGCGCAGAATCTCTGGACAAAATTAAGAATGAATGGGAAAGCAAACT
CCAGACATTTATACCTACGGAGACATGGAAGAAAATTCTTCATTTAGTGAATACACCTTC
>M00285:128:000000000-BF978:1:1118:16923:22535_1:N:0:46
TTTTGTAGTTGTTTAAAAAAGCGTCTTGAAAGCTATATCCATCGGTTTGCCTCTTTCTACACAAAGACCCTGGAGTACCT
TTTGGACAACAATTGTAGTGTATCTATTTCTTTATGCGGAGTCGTTTGGTAACAGCTATTCGACTGTAGCTCTTACCCAT
GAAAAGTTACTCGATGATATAGCAAAAGATTTCCTATTTTACTAAAACAGCACGTTGAATGCTATATCCATTGATTTGCC
ACTTTCTGCACAAAGACCATGGAGTAAATATTGGAAAACAGTTGTAGTGTATGTATTTCG
>M00285:128:000000000-BF978:1:1118:19794:22535_1:N:0:46
TGGCTAAAACAGCGTTTTCAAAGCAGAATAGGTTGATTTGATATTTCTTTCTCTAACACTAAGCACAAACTGCATAAAAG
CAGTTGTATTTCATGTGTTTCATTGTGCTGAGACGATTGGTAACATTTATTTGGCTCTAGCATAA
>M00285:128:000000000-BF978:1:1118:10095:22537_1:N:0:46
CATTATAGGAAAGATGTGGAGGCATTGGAGAAGGTGCAGAGGAGATTTACCAGGATACTGCCTGGACTAGAGAGTATGGA
TTATGTGGAGAGACTAAAGGAGTCAGGACTGTTCTCATTGGAGAGAAGGAGGATGAGGGGAGACATGATAGAGGTATACA
AGATATTGAGAGGAATAAATAGAGTGGACAGCCAGCACACCTTACCCAGGGTGCTGATGCTCAAAACAAGAGGACATGGC
TTTAAGGTATTGGGCGGGAATTTCAAGGGTGATGTCAGAGGGAGGTGTTTCACCCAGAC
>M00285:128:000000000-BF978:1:1118:17856:22540_1:N:0:46
GAAGCTAGATTTCTTTTCCATTTTTACATCTTCTTTTAGTTTCACAGTCGTCCTGCAGAAATAAAAGGGTCAAGAAAACA
AAATTACTACAGCCAATGATACAACTTGTTTTCAAAGGCATACAGGATGTTGGTGTCGAGGCTGACCTGATAATATTCAT
TCTTTGATTCTTATACTCAACCTCACAATGGACGATTAATAGTAAATCTTTTTATTTAATTCCCACAATGAATTTTACAG
CCAATGAAATAAAAATGTGTGGTTACCCAACTGTCCATGGCTGGGAGGGAAAGACAGGTT
>M00285:128:000000000-BF978:1:1118:5468:22541_1:N:0:46
GAGAACAAAACTTTTCAAGAGTTCTTTTTCTCTCATTTCCCCTTATTTGAGACTCACCTGAACAAGCTGAATACTGCAAT
TGAGAAGGTACTAAGCAGTTATTCTTCAACTTGTAATTTTTCCTCTTAATTTTATTGATGAGAATGCCCTTTGCTTTATT
TCCACCTGTTAGCAGACTTCTAAAGCAAAACTAATTTTTAGCAAAACTACATCATTTCACATTTGCCTTGTGTATAATCA
T
>M00285:128:000000000-BF978:1:1118:12741:22541_1:N:0:46
GGGGCTAAATGCCCACTCATGTCCCTATGTTTCTAAGCACTGGTAAAGGTCAAGTTCAAATAGTAGTGGAGGTTATCCTC
ATAAGGTGAAGCAGTTCATGTCTGACAACTGTCGGCAGAGGCAAGTAATGTAGTCATTTCAGCATATTACAGCCTGGTTT
GTTTCAGATAGGTTGTTTTCTTCTAGTTTGAATGATTGAGAGATTGAATAATAACTGTTTTTATAGTATCATAGCTTTTA
TCAGATATCCATTGGTGTTAATTTTCATAGTCTTAAACATTCTATA
>M00285:128:000000000-BF978:1:1118:9224:22541_1:N:0:46
GTGTTGTTTTTCCACAGAGCCAAGTTTTGTCTACTCAGATGTGATAAGAGAGAGTGAAACTAACTTGGGCGGTGGTGATG
ATAAGGTCTATTTCTTCTTCACTGAAGTGTCAATTGAATATGAGTTCTATAGCCGAATTCTAGTGCCAAGAATAGCTCGA
GTATGCAAGGTAAGACGTGACAACTATTTCATCAATT
>M00285:128:000000000-BF978:1:1118:24749:22546_1:N:0:46
CTTGACACATCTCAGTCTCTCTGAATGGACGTGCAAAGGCTGACTCCTAATAGGTGCAAAGGGACCAGTTGCTGATTGGT
CGAAATTACTAATCAGGTTTCTACCGCCTCCTGTGCTCTGAATCAGTGGATGTTTATGGAGTCGCAGATGAGCAGGCTTG
GTGAAAGTGACTTGTTTATTGAACA
>M00285:128:000000000-BF978:1:1118:14453:22549_1:N:0:46
GAACCTGGAGTCCATTTATTCAATACTTTCATACGATGTAGTTTCCCCTTCTATAACTTTTTTTTTAAATTTAGAGAAAC
AGAGCTGACGACATTATATTGTTCTATTTCTATTGAATTTTAGCCCAGTTTTTTTCCTCCTTGTTTTGTTTTTTTTTTCC
TTTTTTTAATTCTTTTTTGGTTTAATTTACTTTTTTTTATTTTGTTTTTTAAAAAAAAAAATTCAAATATTGATTTGGGG
TTTTTTTTTGTTTTTTTTTTTTTTTTTAATTTTTAAAAAAATTTTTTTTTTTTTTTTTTT
>M00285:128:000000000-BF978:1:1118:25729:22549_1:N:0:46
AGGCAGGTGGGTGATAGGTGGAGGGAGACAAAAACAAAGGCAGATGGAGCGAGGTGTGGGGAGGGTGAAGGTGGGGACAG
CGGCTGGAGGGAGATAATGACCTTGCACCTTATTGTCTGCCTGCACTGCACTTCTTCTGTAACTGTGGCACTTTATTCTG
TATTGTTTTCCCTTCTACTACCTTAGTGCACTGTGT
>M00285:128:000000000-BF978:1:1118:19469:22549_1:N:0:46
TTTTTATATATATATATTTGCGTTTATAAGTATTGACTTCTCACAGATGGAAAACAAAATATTCGAATCAAAATATGGGA
TTTTATTGCGGATGGGAACTTCGTGCTCCCATTAGGGCTGGTGGATGGTCTGTGTCAGGC
>M00285:128:000000000-BF978:1:1118:9268:22549_1:N:0:46
ATTAACTGCTTTGACATCTATACATCAAAAACAATAAATGTAACTAACTGCTTTCAGGAAGTGCAACTTGTACTAGAACT
GAGGTAGTTTTATTGATAAAGAATACATTTCTCAAGGCAATAATATGGTTTGTTAAAGATCTTGTAATCACTAGAAGGCA
CTACTGTTTTGGAATGAGTTCTTCACATTTTGTCTTTCACTTCTGGATCACCCAACCTACCTGTAGGTAGCACCCAACCT
ACCTGTACTTAGCCTTCTG
>M00285:128:000000000-BF978:1:1118:23370:22551_1:N:0:46
GAAGTGTAAAATGACACATATTGACAAAAAAAGAATGAGGAGAGGCAATGAAGACTAACTAGCACAGTTCTAAAGGGTGT
GCAGGAATAGAGGGACCTGAGTGCGTATGTGCATAAATCTGTGAAACCGGTAGGATGTGTTGAGAGAGCAGTTAGTAAAG
CATATGCGATCTTGGGTAAACAGAGGAACAGAGTACAAAAGAGCGTGCGTGTGTGTGTG
>M00285:128:000000000-BF978:1:1118:14179:22553_1:N:0:46
AAACGACGCAGCACCATGTATACATACACTACAATTATTTTCCTGTAGATACTCCATGTGATTTGTGTAGAAACTGGCAC
ATCAATGGATTTAGCTGTTAAAAAGCTCTTTTAGACAAATAGGCAATCAATTACTATATCAGTGAATAACTTTGGTGGGG
TTAGAGGTATACCTCAATAACTGTGACCAAACGACTCAGCACCATGAAATACATACACTACAACAGTTGCTCTGTAGATA
CTCCTTGTGTTTTGTGTAGAAAGTGGCAAATCGATTGTTTTAGCTTATAAAACGCTGTTT
>M00285:128:000000000-BF978:1:1118:10597:22556_1:N:0:46
ACAATAATATTTAATTTAATACATTAAAAAATGATTTATAAAATTTGATATCCTTGTGACCCATCTGTCCAGGGCATGCA
GAGGTTGGTGTAGAAATAATATTTTCTGCCTTAAGCTGACAGCACTGCACTAGCATCTACAACCTGCTCTAAAAGAAATG
TCACAGGAGAAAAGCCACCTGCTGAATTTTTATACATCACTCCATGAAATGCTCATCTTTCATAACAACAAAGATGTATT
ATTTAAGAGCTTCTCCAC
>M00285:128:000000000-BF978:1:1118:24528:22558_1:N:0:46
ATCTTTCACTTCTCATCTTAAATCTATATCATCTAGATTTTGACTCTCTTTCCCTGGGAAAAAGACTGTGTGCATTCACC
TTAGCTATGCCCCTCATGATTTTAGACACTTCTATAATGTCACCCCTCAGTCTCCTTAGCTCCAAGGAATAAAGTCCTAG
CCTGCCCTACCTCTGCCTGTAACTCAGGCACTTACGTCCTGGCAAGATCCTCGTAAATCTTCTTTGCTCTCCTTCCAGCT
CAATAATGTATTCCCTATAGCAGGGTGACCATAACTGTACACAATACTTCAGGTCAGCCT
>M00285:128:000000000-BF978:1:1118:8069:22561_1:N:0:46
TTGCTGTCTGGTAACGGGCTCTGATTTTACAGATGTCCGTAAGTCAAATTTGTCCTTAAATCAGAAAATACAAGTCACTA
CAGTAACCATACATTCAGGTAGTGATTGGAATCAAAAGCACTTAAGACTAGTAAAGAAAAAATGGAGAGACAGATGGGAA
GCTAGTTCTGCCTTTTGTTGGAATGAGTGTATGT
>M00285:128:000000000-BF978:1:1118:16309:22562_1:N:0:46
CTTGCAGCTGGAGCAACACTGTATGCTTCATTCAAATGTTTTTATTCCAAGATCTGTTTCAGGTGTTTTATCAAAAGAGA
ATGACTACTTCTGTCCGATGCTTCAACAGGAACTCCCCTTTGGTCCTCTTCTCAGTTTGAGAAACAGTGTTTCATCTCCC
CTAATGATTTTAACAGCAGAAAGTTCATTCCCTTCAGTAACAAACCACATAA
>M00285:128:000000000-BF978:1:1118:5822:22562_1:N:0:46
CTGACTTCTGTTGCAAATTTTCTCTTCATGATCAATGCCTATTTTTATTGTTATCTCTTCTTTTTGTTGCACATCAAACT
AATAGAGTGAGTTCATTATATTAGCACAACTTCAGCTAATGAGTGACCCTCCTTTACTCACGAGACATTTAGACACCACT
TATTTTCATTGTAAGCGT
>M00285:128:000000000-BF978:1:1118:5323:22563_1:N:0:46
AGAAATGTTCATTTAAAAGCCTGCAGAGATGTCAAAGAAGGGAAAAGAATTGTAGTCACAATCACAGGAAACATTATTTG
TAATTTTAGTTTGGGCAATCTTCCTAATAATTAAATTGATATTGTAGCAATTTTTTTAAGGATTATTACATTATAATTTT
GAATTGTTTTGTTGTTCCTAGCACATT
>M00285:128:000000000-BF978:1:1118:23959:22565_1:N:0:46
CTACTCTGCCTAATTCAAATATCAAACCAATTCCAACTGATTAGACACACACATGGAGCTGGTTACTTTGGCAAGGAACT
GGAGAACTACCACTAAGTGTAGAACTGTGTTCTTGTGAGAGCTAATTCCGTCAGCAAAATAGTGGAGTAGAGAGCGTGGT
ACATTGAGATTAGAATCTAGAAATGTACAGATCCATTGTTGTTGATATAAAAATAAACATATAAGAAAATAACTGACTTT
GCCATTGTGACATGTAGATTCTCTGCTGAATTCAACATAACGCTGATTATTGCCTAGTTT
>M00285:128:000000000-BF978:1:1118:14573:22565_1:N:0:46
AAGACAATAGGCCACAGTGATAATTTCAGACTCCTGACATGCGGAGTGTTTCCTCCATCACAATCTGCTGAGGAATGATT
ACAATCTTAGCAAATCAGGCAGTCTCATGTTGGAAAATGGGCAATGATTATTACATCCTTAGAAATCATGGCCCTGCTTA
CAAATGAGCAAAAATGCAAGGTTTTCCACAAAATTTAGTGGTTAAAAAATTCAGAATATTGTGTAAGGAGAAGCACAATG
TAATTAGTTTAATCAGCATAAAACCATGGTTCCACTTGGAATTTTACTTGCCAGGTAAT
>M00285:128:000000000-BF978:1:1118:11277:22565_1:N:0:46
CTTTCATCAGTGAACATCCCACATAGAACTTTATGATAGCAGGAAGGTCATTGATGAAGCAGCTGAAGATGTCTGGGCCA
AGGATACTACCCCAAGATCCTTGGACTGGGAAGATTGACATCACCCCCTCCCCACTGTCCCAAAGTTGTCATGCTAGGTG
AGACTTCAACTACTGGAGTGTCTTTCCTCTGATGCACAATAACATCAATTTTACCAGGAGCTCCTTGATAACAGGTGCAG
TCAAGTGTCTTGGTATCAAGTGAAGTCACTCTCACCCTACCTTTGGAATTTAGTTTTCTG
>M00285:128:000000000-BF978:1:1118:12638:22566_1:N:0:46
TGGTGCTCAGTCGTTTGGTAACAGTTATTCTACTGTATCCCTTATCCCTGAAAAGATAGTCGCTGATCTAGCAAAGGGTT
TCCTATTTGGCTAAAACAGCGTTTTATAAGCTAAATCCATTGATTTGCCACTATCAACTCAAAACGCATGGAGTAACTAT
TGGAACACAATAGTAGTGTAT
>M00285:128:000000000-BF978:1:1118:10722:22567_1:N:0:46
GCAAACAGTTGTATGTCATGTATGTCACGTTGCCTAGTCGATTGGTAACAGTTAGTTGACTTTAAATCTTCAACCTGAAA
AGTTAGCAGCAGATATATCAAAAGATTTACAATTTGGCCGAAACAGCGTTCCTAAAGCTGAATACGTGGATTTCACAGTT
TCTGCAATAGAGCAAAGCAGGAACCTAATGAAAACAGTTGTATTTCATATATTTCATGTTGCTGAGTCGATTGGTAAGAG
TTATTTGACTGTACCTATTCACACTGAAATGTTAATTACAGATAGATTAAATGTATTCT
>M00285:128:000000000-BF978:1:1118:24258:22569_1:N:0:46
GGAGGTCTGCTCAGAGCACTTGTGAATCCTCTGACTTTGAATTACACAATCTAAAAGAATTGAAGACAAAAATCTATTGG
TCTTGTTGTGTGTCATTAGTATTAGCATAAAGTTTACATAAGAATTTAACATAGAGCCTACTAAAGACTTCAGGTTGGCT
TCCACTTCATCAATTACTGTTTGATGTTTGAAATCATTCATGTGATGTGCAAATCATGAATACATTTGTCATTTGTCTGC
CTGGATTGTCCTGAGTAAGGCCCACTATCAGCATTCCCATTCCTTTGCATTTACCACACT
>M00285:128:000000000-BF978:1:1118:25603:22571_1:N:0:46
GGTCATAACTCTGACTGAGGTAAGTGTAAATCTTTAATTAAATTTTTTGTTTTAAAATTTTTATTTACAGCGTGGTAACA
GGCCCTTTCGGCCCAACGAGTCCACGCCGCCCATTTTAAACCCCCAAATTAACCTACCCGTACGTCTTTAGAATGTGGGA
GGAAACCGGAGCACCCGGAGGAAACCCACACAGACACGGGGA
>M00285:128:000000000-BF978:1:1118:23602:22575_1:N:0:46
CACAGGTGTTAAGAATGTTGCTTCTGCACCTGTGGCCTGTGAACAGCTTTAGTCCTTATTATGTGAATGAAAATGACAGT
AGTCACATCTAATGGTGATCCTTGCACACCTTGGAAGCTACTGCATGTATCTGGTATCTTCCTGTATTAGTTAAGTGGAG
GTCCTGAAAAGAAAATTGATGTCTTTTTTACAACTTGTGT
>M00285:128:000000000-BF978:1:1118:15153:22575_1:N:0:46
GATCTACACTCTTTCCCTACACGACGCTCTTCCGATCTGGTCTACACTCTTTCCCTACACTACGCGCTTACGACCAGCTC
TACAATCCTGTCGTCTTATCCTCAATTAATACAGCCATTGCCATTGGCAATCAGCGAATGCAAGAGATGCTTTTTAACGT
GAGCAAATATGCACAGTCTAAGTTTGAAGCCGATTTACCGGAGTCGATGATGAAGTTGAAAGCGGGTCAAAGCGGTAACG
GGAAAGTAGATGGCATTTTGATGTTACATTGAAAAGCAGTTCCTACATCATTCGCAGTTT
>M00285:128:000000000-BF978:1:1118:7180:22576_1:N:0:46
CTTTCATTGGCCTTTGGCAATGGCTTGACTGCTCTGTCCTCTCCCAGTGCCTCTTCTCAATTGTCAAGTTTGATACGAAT
GTGCTCACTTATTCACTACCATAATCAGAGCATTTCCTTTCCATCCCAACCAACACAGCCATGGATTTACAACAAGGAAA
ATGCTGGACACGCTCAGCAGGTCAGGCAGCTTTGGTGGAACGTAAAACAGAGTTAAAGTTTCAGGATGATGATCTTTCGT
CAATACTGTGTTCCTCTTGGCCTCCTCTTCTTCCCTATACTGCACTTTTGTCTCATAAAC
>M00285:128:000000000-BF978:1:1118:16688:22576_1:N:0:46
GGAGCACTAACCTTCAGCAACTTGTTTATTGTGAAAAAATCTGCAGACTGCTTCAGGATTACATTAATGGACTTTGCCAG
CTCTTCATGTGTTGTCTTGTTCCCTAAGGTCACATATTGGTCCGTTCTGAAAACATACTGAGGAAGTGAACAAATCAGTA
AAAAGTTCAGTTGCCTCTGCATCGCTGAGTGTTACCGGCAGCTTCTGCTTCCTAAATGTGCTG
>M00285:128:000000000-BF978:1:1118:12051:22578_1:N:0:46
GATCTACACTCTTTCCCTACACGACGCTCTTCCGATCTGATCTACAGTCTTTCCCTACACGCTGCACTTCCAAACTGATC
GCCAGTCTGTCCTCAAACGACGGACTCCCAATCCGACATGGAGAAAAACGAGAAAGGAAACAGAATTAGTTGAAACTACA
CATCGGCGAACATGTACCGAATTTCATATACAAATAAGAAATCAACAAACGCTGTTAAAACAACTGAGACACGCATAAGA
ATATCTAAAAACGTAGACTCACATAGTAACAACGTACACCAGACATACAATCCCAACGAC
>M00285:128:000000000-BF978:1:1118:13893:22586_1:N:0:46
ATCGCCATGCCCAGCATTACTGCCTATACTGCAGACTAATACTGAGCAGTGCAGAGCTGCTAGCAATGTTTAATGATGCA
GCAAAGAGTCTCAAGTGAGACCTACCCAGGCAATTAGCCTTAATGAGGGCGGAATGTTATACTCCTGGGGAGGAGAACGG
CAGGAGCTTCTCCCCTGGACACCGAGGCTTCCAGCCTGACACAACAGAAGTTGCCAAAGGGGAATAACCCAGCGGAAGGT
GATGAATTATTCACAAGGTGCAGCCTGCTGCTCTTAAATCTATTCAGCTCTCACTCTAGC
>M00285:128:000000000-BF978:1:1118:12294:22588_1:N:0:46
ACCTTCAGAGATCCTTTGAATTGTACATCCCAATTGATCCAACCTCAGTACTTCTTAGGGCTCAATCATTCATTGTGTTT
GACCTAGACTTATTCATCCTCCCAAAATGCATCACCTCACACTTATTAGGATTAAAGTCCATTTGACATTGCCCTGTCCA
TTTAGGTTTTGCTCCCATAGGGACTGGTTGACATGCTTAGTAGTATTTAAGTAGAAGCTGGGTAAACATAAGAGGAGAAA
ATAACAGGAGGAAATAGTGATAAGGTGAAATGAAAATG
>M00285:128:000000000-BF978:1:1118:12785:22589_1:N:0:46
TTTATCATCTCATCTGCAAAGGAACACGTCCAGCATTACAGCATTTCCCTCCATGCTGCACTGATGTGTCAAGATTAAAA
TTTTGTACCTTTGTAATGGGATTTAGAGTTCACACTCTTCTAATTA
>M00285:128:000000000-BF978:1:1118:20007:22590_1:N:0:46
TAAATTACAACTAATTACTTGCTCATGATGAGTGTAATAGATCCCAAGTTGTATGCAGGGAGAGCAAGCAAGTTACTCTG
GTGCTTTAATTCATTTTTCTTCATTGCTAGAATATTTTTAAGTGGCAATGTTGAAACAGAGAAATCTGATTGTCACAACT
ACTACACCAGAAAGCACGAGCCATGAAAGACAATCCAGAAGTGCAAGCTATTGGTAAATGGATACAGTTCAGTGGATGCA
GATAAAAAAATCCTTTGAACAAAATGATAGTTTGAAAAGATTAATGGATGTGAAACTGGG
>M00285:128:000000000-BF978:1:1118:21880:22591_1:N:0:46
AACTCAATGTAGAGTCTTTGTCAGAGCTTTCCAAAATCCAAAAAAGGCAGACAGAAATTTATACCGAGTTTGTCACGCAC
ACTTAATGATGTTGGCTCCAGGATTCTTGGTTGGCATGAAACGGACACAGGGCTGCTGCAGCTTCACACCTCAGGTTCAG
CTGAATGTTTTGCAGTTGGGAGATACAAAGACAGGTATCGCCTTCATTGTTTGAGACAGCCTTCCCATTTCCCCTTAACT
CTGTTTTTTTTATTTCAAAATATACTTTAT
>M00285:128:000000000-BF978:1:1118:7342:22592_1:N:0:46
GTGAGACGTGCTGCCTCTGGTATTTGTAGCACTACAGTCCTTCTACGGGGGACACGTGTGGGCATACGTTTCAAAATCAG
GGTGGTGTTCAACATGGAGGTGCACTTGTTTTGGCGCTGTCGGGCATCATCTGTGTTTGCCCAATTCAGTCCAGTTTCTG
GTCAAAGGATATGATGATAGTGTCGCAGGCTTGAGAGTAGCCCTGGTAAAGTACTTGCACTGCATTCTGTATTTTGATCA
ACACTGCAGCTACT
>M00285:128:000000000-BF978:1:1118:14025:22593_1:N:0:46
TCCCTACCCTAGAAATTACTAAGTTTACCCAGAGCCCTATATTTTTCTCAGCTTCATGTACCTATTCAAAAGTCTCTTAA
AAGACCCTATCGTATCCGCCTCCACCACTGCTTCCGGCAGCCCATTCCACGCACTCACCACTCTCTGAGTAAAAAACTTA
CCCCTGACATCTCCTCTATATCTCCTCCCCAGCACCTTAAACCTTGTCCTCTTGTGGCCACCATTTCAGCCCTGGAAAAA
AGCCTCTGAATATACACATGATCATCTTATGCACCTCTATCAGGTCCCCTCTCATCCTCC
>M00285:128:000000000-BF978:1:1118:23050:22593_1:N:0:46
TTGTACAGTTTTATGGATTGGCATATTAAATGTGCATCATCTCTTGCGAGATTACACATTGGTGATCTAGCTGATTAGCA
AAACCTTAAATGTTACAGGACAACAGCAACACCATACTGAACATCAAACAACTTTAGCAAGATTCAGTCATATGCAGAGG
CGAGCCACAGGAAAATTTGTCAAAAATGTAATGTCTTCAGCAGAAGAATATCCTTGTGGCTATTACCAGGCTTCTTGCTA
TTTGCTAATAAAATATTTTGCAAATGAGTATGCATGCAGAGTAATTAACTCTCCTTTCT
>M00285:128:000000000-BF978:1:1118:21965:22597_1:N:0:46
AAAGTAATTAAATTGTGAGGCTACAGGAGAGTATAGAAACTGAGGTCAAAAAGCAACACATTGCAAAATATACCAAGAAT
AAGTGCTAGATCACTGCAACAAGTGAAAGTAGTACTGAGTGCCAGGAAGGATGACAACAACATGTTACCAAAAAACGGAC
TAATGCCGTAGGTGCAATAACAACAACTC
>M00285:128:000000000-BF978:1:1118:10869:22597_1:N:0:46
CTTAATTGCTAACCATATATCCTAGTGGCAATTGTCAGTTTCAACTAAATTATTTCCAAAATTAGTGACTAAGTGGATTA
AAAGTTATTATCTACTTCAACACCCTACAACTAAGGATGAAAAATAGCCTAGCTTCCTGCACTGATCATTATCCAATAAA
TTCAAATTAATATGTAAAAGCTTATCACAGAACATAATTTTATGTGATTACATTATGGAAATGGATCTTTGACAGGTAAA
GAGTATAGAAGTGCCTCAAAAGTGATATATAAAGAATTTCAAGAA
>M00285:128:000000000-BF978:1:1118:7159:22601_1:N:0:46
GACTGTGTGTGTATCTGGTTGTGACAATAAAACTGATTCTGATTCTGATTCTGAAGGGCCTGAATTGTGCTGTAGGTTTT
CTATGTTGCTATGTTTAGATAAGGTGAATGCACTCAGTCTTTTTCTCATGTTTGGGATATCAAGATCAAGAGGGCAAAGG
TTTCAGGTGAGAGGGGAGAGATTTAAGAGGAACATGAGGACAACCTTTTGTACACAAGGGGTGGTCAGCACGTGGAACGA
GCTGCCAGAGGCAGTGGGTGAGGCAGGGATGTTAACATCATTTAAAAGACATTTGGAC
>M00285:128:000000000-BF978:1:1118:23163:22601_1:N:0:46
GATCTACACTCTTTCCCTACACGACGCCCTTCCGATCTCGACTACACGTTTGCCCTCCACGACTCGCATCCAATCTAGAA
AACACGCTTTCCCTTCACGGCGCGAGTACAAACCAGTACGTAAACGAAGCCAATATCGACACCGACCCATTTCATACCTA
CCAACACTTTCTCAGGCAAATCATAGGTAGAAAGGACGAGAATAGGGCTGATCAGAAGTAACTGTGAAAAAACTGTGTTG
GAGTCATGAGATGGTACAGAGAGTCAGTATAGCAGAGGATGTGAATTAGAAGAGTAATGG
>M00285:128:000000000-BF978:1:1118:20465:22605_1:N:0:46
ATTAACGATACTAACTTTTTATTCCTCATACATCTAATTATTTGAATTTAAATTCCCCATCTCCTGTGAACACACAGATT
AAGTGGTTCAAATTACTGGATAGTCATTCAGTTACTTAACATTATGCTACCATATTAAGCTATACCTATAATAGTACACT
TTCTGTACAGGGGAGACCAAAGGCAGTCATTGCTAACTATCATACAGTTAATGTAATTATGTTAAATGTTAGACAACTTT
GTCATGAGTTTAAATGGGCAACTCAGGTTTAAAATGGAGAAACATGGAAACCACAGGA
>M00285:128:000000000-BF978:1:1118:20363:22605_1:N:0:46
TGCCTTGTAGAAATTGATCAAGTAGATAGTAATTAAGCAAAGGTTTAAAAGGTCAGGATAAGTTTCTTAATATACTCAGA
AAAGTATAATTAAGGCCACTAATTAGTGGGTGGATGCTTTTAATGTACCCTTATTACATCTTACCTATATTTAAGTGGTC
AGTGCACATGCAAGTCAGAAGTTTAGCTCAGAGCTGTTGTCAATACCACATTTACCAAACTGAAGGGGACAGTGACGTAG
ACATAAAAACCATATATTGTGAATGCCGGAAATATAAACAGAAAATTCTAGAAATCCTC
>M00285:128:000000000-BF978:1:1118:7479:22605_1:N:0:46
CATATTGTGATTTTCTGTTATGCTGAGCCACATTTGCACACGTGTCAAGAAATGTGTTTATAAAAAGTTTTTTTGCATGC
ATTTTGTGAAAGTGAATTTTTATTCCATAATCTGATTTTTGGCTAGTGATTTTTGAATTCTGTTATCCAAAATGGTGTAA
CACAGGGTTCACCTGAACCCTAACCAATTCTTATGTCCCTCAAACCACCTATTCCCCACTTCGGT
>M00285:128:000000000-BF978:1:1118:22805:22605_1:N:0:46
GCACCGGACTGTCAGTCGAAGCCGGCTGCCTCCGCTCTAAGTCCAGGCAGGGCAATTGGCCAACCAGAAAGGCTCCGGCC
CGTCAGTGGAGCCGGCTGGCTCCGCTCTAAGTCCAGACAGGCAAATGGTTAACCAGACAGTCACCGGCCCGTCAGTGGAG
CCGGCCGGCTCCGGTCTAAGTCCAGACCGGCAAATGGGAAACCAGACAGTCACCGGACCGTCAG
>M00285:128:000000000-BF978:1:1118:9611:22606_1:N:0:46
TTTCCCAGCTGGTCTAGACCACTTTGTAAGCTTTGATCACCTTTCTCAGTGTCCACTATGTCCCCAATCTTGGAGTCATC
TGCAAATTTGCTGATCCAGTTTACCACATTATCATTTAAGTCATTAACATAGATTATAAACAACAAAGGACACAGCACTG
ATGCCTGCTGCACACCACTATACACTGGCCTCCAATCAGAGGAACAACAATCTACTATCACTCTCTGGCTTCTCCTGCTA
AGCCAATCCAATTGACTACTTCATCCTGAATGCCAAGTGCCTTAATCTTCTGGAGCAGCC
>M00285:128:000000000-BF978:1:1118:9275:22607_1:N:0:46
CTGCTTAACTTGTGAACATGTATGGTAACTTCAGGAACAGGCAAGGCACCCATCTCATACCATATTCCACTGTTTGTGAG
CAGCACCAACTACTAGATCCCAAAACTTCATAAGTTAAAATTCCTGCCACTCCATTTA
>M00285:128:000000000-BF978:1:1118:20068:22608_1:N:0:46
GAAACGGAGCTGACGACATTATATTGTTGTATTTCTATTGAATTTTAGCCCAGTTTTTTTTTCTCCTTGTTTTGTTTTTT
TTTTCCTTTTTTTAAATTCATTTTTGGTTTAATTTATTCTTTATTATTATGATTTAAAAAAAAAAAAATTCAAATATTGA
TTTGGGGTTTTTTTGGGGTTTTTTCTCTTCTAATTATATAACAAATCTTTTTCTTTTTTATCTTTTATTTTAAACTTATG
AACTGTGAGATTGTTGGAACTATTTCTTTTATA
>M00285:128:000000000-BF978:1:1118:20944:22609_1:N:0:46
CAAGAACTTGAGAGTGTAAATTGGGATGATATTTTTGAAGTGAAATGTACTGTGGAGATGTGGTTGATGTTCCCTAACGT
CTCTTGCAGGACGTTAGGGATAAATTTGTCCCAGTGAAGCAGAAAAGGAATGGCAGGATGAAGGAACCATGGGTGACAAG
AGA
>M00285:128:000000000-BF978:1:1118:7442:22610_1:N:0:46
GCCAGAGGGTGGTGATTCTGCAGTGTTGTTTGCCACAGAGGGCTGTGGAGGACAAGTCATTGGGTGTATTTAAAGCGGAG
ATTGATAGGTTCTTGATTGGTAAGGAGGTTAAGGGTTACTGGGAG
>M00285:128:000000000-BF978:1:1118:10309:22610_1:N:0:46
GATCTACACTCTTTCCCTACACGACGCTCTTCCGATCTGGTCTACACGTTTTCCCTACACGACGCGATTCCGATCGTGAT
TAAACATTTGCCGTTCGCAAATAGGTTGAAAAACAGTCTACGTGCGCGTAGTGCTTAGGCTCACCGTAAAATAGTTGAGG
GTGAGGTTGACGCAGCACTAATAGGGTTTTTATGCTCTTTTGGGCCCAAAGCTCGTGATCAGGAAGCTCTTTTCCGTTAA
AGCAATTTTGCTGCGTATCTGATGGTCACTGGACTGGACAGTTCGCGAGAGTAAATATGG
>M00285:128:000000000-BF978:1:1118:9625:22611_1:N:0:46
GCCAGTCAAAACCCAAGGAACTGAATACCCTACTTTTTTGCATCTAAGGATATAACATTAAATTCAACTCAAGTTGATTA
TAAAATAAGACAATTTATGTCATGTAGGTTCCAAACAGTCAATCCCTTCGTGTGTTGGGTAGCATGATAAGTGGTTCTTA
AAGGGACCACAGAAGGCTGCTCAAACAAAAAATAATGGAGGAAATGGCAAAGTTTAATTTTTGTTTGAGC
>M00285:128:000000000-BF978:1:1118:17235:22611_1:N:0:46
GAAGCTGTGACTTCCAGTGAGATTCTGGCAGCTCACACACTGCCAACAGTCATTAGTCCACTTGCTGTTTCCTTGTAGAA
TCCAATTCAGTGTTAAATCCTCTGCGCCTACAGAAAAAGTGAAGCTGTGTGTTTTTTTTTCTGTGTACCCTCATCCCATT
TTGTAAGCAGAACTAAATAAAATGAAACCCATGCTGCAGTTTGTATCTCTGTGTGCAACCAGCCAGTACTCAAAGGGCCA
GTCTGTCAGTTTTTATCACTGCG
>M00285:128:000000000-BF978:1:1118:21172:22614_1:N:0:46
CCCTGCATCTTGTTGAGCGCAGGGAGCTGCGCGTTCTGCACCACGTCCCCCTTGAGGATGGACGGGACGGTACTGGCGGA
GCTGGATTCGTTAGACGTCTTCTCCTCTCGGTGGCTGGCCGCGCCTGGGTTAGTGGAGGAATTCTCCTCCAACTTCCCAT
TCTTGACCGTGTCACCGAAAGAATCCGTCGTCGGTTTGGGCGTGTTATTGTTATTCTGGTGCCTGCTGAAGTAACCCTTG
AGCAAGTTGGAAGAGCGAGAGGTCTTCTCTTTCTGACTGTCGGTTCTGTGGCTTT
>M00285:128:000000000-BF978:1:1118:16798:22616_1:N:0:46
CCACATCCTTCCTGTAATGCGGCAACCAGAACTGAACACAATATTCTAAGTGCGGCCTAACCAGAGTTTCTTCACTGTCC
ACAACTCCACCAGTTTTTGTATCGTCTGCAGACTTACTGATCAGCACACCTACATTTTCATCCAGATCATTGATGTATAT
ATCACAAGTAACAGAGATCCCAGCACTGATCCTTGTGGAACACCATTGGTCACA
>M00285:128:000000000-BF978:1:1118:20680:22616_1:N:0:46
GAATTATGATCACTAGATTGAAAGTGTTCCCCTACACACATTTCTGCCTCCTGCCCTGTCTTATTCCGTAAGAGGAGAGC
CAGTATTGCACTCACTCTAGTTGTAACCACTACATATTAATTAAGGAAACTTTCCTGAACACGTTTGACAAACTCTGTGC
TATCCAATCACTTTACAGTATGGGAATCCCAGTCAATATATGGAAAGTTAGATTCACCTACTATCTATCACAACCTGATT
TTTCTTGCAACTGTCAGCTATCTCTCTAC
>M00285:128:000000000-BF978:1:1118:11443:22617_1:N:0:46
ACCCTTGAATCAAAAGATGTAGCAAGTCAGTGGGAGAATGGTGGAAATTAAATATGTAGGACAAAAATAGTTCAAACAAA
AAAATTGTACATAATTCCAAGCTGTGTCCACAAATATTGCTCTCTTGTTCTTAAACCTTCCATGTGCTTTTGGAAGGAAA
GTTCAGCAGTGAGGAATCTTCGTCACATGACAAACCAGTTACCTTTCGCTC
>M00285:128:000000000-BF978:1:1118:22061:22617_1:N:0:46
ACACTAGGACCGCTTTGATCACTTTGCACTAAAATGGACTTTGTTGTGTTTTGTTCTAATTCATTGCTTTCTTGGAAAAA
ATGTGTATAATTTATGGTCAATTTATGTTTTTCTTATTGAATGCTGCTTATCAGATGCTATGTGCCTGTGATGCTGCTGC
AAGTAAATTTTTAATTGAACCTGTGCATAC
>M00285:128:000000000-BF978:1:1118:20707:22617_1:N:0:46
GTGAGAAGGGTCAGTCACTATGCTTTTGGTCTTTACTCACACAACGGTCTTTGTATATGTCTGCGAGGGATGGAAGCGAG
ACACCTATGATCCTCTCCGCAGCCCTAACTATCCTCTGGAGGGACTTCCGCCCAGCAGCTGAGCAGCTTCCAAACCAA
>M00285:128:000000000-BF978:1:1118:24625:22619_1:N:0:46
CTGATAAGGAGTAAACTGTGGTTTGCATTTGTTTCGTTCTTACTGAACCTCACTTCAGAGATGGATGGACACACAGCCTT
CCAACCCTTTGCTGAGAGATATTTTCGGAATTGCAGACAAGCTGCATATTTATTAATCTATAAGATTCTTTGGTTAGCAT
ATTGATTGCCCATTGTCAGGATGCCTTTTTAAAATTATGCATGGCTACATAATCCTTGTAAAAAATCTTAACATTAAAAC
ATTTTATAAACCTTTTCTGTGAAAATCTGATCAAAAATATTTTGTCAGTTTGGAATTCA
>M00285:128:000000000-BF978:1:1118:5440:22620_1:N:0:46
ATTGATGTTACTGCTTTCGAGTGGGATTTAATCTGGTCACTGATGCTCAGTTTGAGTTCTGCCAGCACCATTGGACCCCA
GACCACATCACAGCCTTAGTCTAAATATGATGAGATGTGCAGAAATGCAGAGAAAAAGTGGAACTGAATGTCCTTGATAT
ATAACCATGTTGCATTATGAAACCCTAGAACAATGGAAGCCAATGGGATCCAGGAAGGACACTCCCCAAAGGCCACAGTC
ATACCTAGAACAAAGGAAAATGACTGAGGTTGCTGAAAGCCATTCTTTTCAC
>M00285:128:000000000-BF978:1:1118:18387:22620_1:N:0:46
TTAAATTGTCTATATTGTGGCTAGAGGTGAATTGGTTGAGAGCTGTATGTGCTTTCAAACAAAAAGAGACAGTTCGGCAC
ATGTGAGAACAGACAAGGAAACAAATGGAGCTGGAGAGATCCTGCTGCCAAAGCTCAAGGCCAAACAAATGGCCACAGTG
ATTTTCTTCCCATA
>M00285:128:000000000-BF978:1:1118:11112:22622_1:N:0:46
GTGAATATCTACCCTATCTATGCTCCTCATGAAGTTATGCACTTCTATCAGGTCACCCCTCAGCCTCCTTCACTCCAGAG
GAAACAAGCCCAGCCTCACCAATCGCTCCCCCTAACTGAAGCCCTCCAATCCAGGCAACCTCCTGCTGAATCTCCCCTGC
ACTCCCCCCAGCTCAATCACGTCCTTCCTATAGTGTGGTGACCAGAACTGCACAC
>M00285:128:000000000-BF978:1:1118:13388:22625_1:N:0:46
GCTTCTGCTTATCATTTTTTTGTAACTAATAATTCACTTTGCATGCTATCTTCGATTCTGCTGAAACACACAGCCCTCAC
TCACTCCCTCCCTCCCTGCAGTTTCTTCAGCTGCACAAAGCAAGCGTTCTGGTCTCAGTGCAACGCACAAAGGTCTGACA
GGAAGTCTGCTGCTGAAGAATACTGCATCCCTGCAGCGCACTCCCCACATTAAACTCCGGGCTAATGAAAACAATCTGTT
GAGGAGGAGAAAGAGAGAGAGAGTGAGCGAGAGAGAAAGAGAGAGGAGAGATCACGAGCC
>M00285:128:000000000-BF978:1:1118:14824:22628_1:N:0:46
GTGGCGTACAGCCACACGAGATTGAGCAATAACAGGTCTGTGATGCCCTTAGATGTCCGGGACCGCACGCGCGCTACACT
GAATGGATCAGCGTGTGTCTACCCTACGCCGCCAGGTGCGGGTAACCCGTTGAACCCCATTCGTGATTGGGATCGGGAAT
TGCAATTATTTCCCGTGAACGAGGAATTCCCAGTAAGTGTGAGTCATAAGCTCGCGTTGATTAAGTCCCTGCCCTT
>M00285:128:000000000-BF978:1:1118:6921:22629_1:N:0:46
TGCAACAACATGTTCTGAGGCCTAATAATTGCTAGTAATATCTTTGGTGCCATGGGAAAAGATGTATGCATATGATGACT
ATTTGGTTACTTTTTCAGATGATACTGATGTGGGATTCACTTTGTTACAAGATTGAACATGGCTATTATCAATTAGTTTT
ATTCATTTCCTGTGGCATGCCTAGATTTTAGAAAAAAAATCATTAAATATTTAATGACTATTTTACCACTTATAAAGAAA
GAAGATGGAATTTAAAGATACTTTGTTCCAATTGAAAATTTTATTAAGAATGCTCACAGC
>M00285:128:000000000-BF978:1:1118:17182:22629_1:N:0:46
AACTACTTGATTGCTGTAAAAGTCCATTTGGTTCAAGATATCCTTCAGAGAATAAAATCCTGCCATCCTTACCAGTGGCT
TTAGATCCACCCACATGTTTGATTCTTAACTGCCCCATAAAATGGAGCCATGACAACACATTGTGTAATTAGGGATAGGC
AATAAATGCCAGCCTTTCCAGTGAAACTCGTGTCCTGTGTATGACCATAAGATTACCACTGGCTGTCACCA
>M00285:128:000000000-BF978:1:1118:17599:22630_1:N:0:46
AGGAAAACACAAGCTAGGGAAGCCATGGCAATTGTGTGCATGTGGTGTGCCTTCCATCCCCTACCCCTAACTTAATTATC
TGTCCTGATTGAGTTTCATGCAACAAGTGATCTCACATCACTACAAGGTTCAGGTTGATTGATTGGGTAGAGCTCCCATA
ATGTAGCTGTAGTGTAAAAAGAGAAACTGCAATCTGTGATGAGGTTTCTATCCTGAGGCTGTCAGATGCTGTATGCA
>M00285:128:000000000-BF978:1:1118:13534:22632_1:N:0:46
AGGCCCATCTTTCGAAACACAACCTCAGCGCATAGCCACACTTGTGTTTGCATGTGTCTGTCCGTGCTGAATCCAAGGAG
ATTTCTTGAAGAAAACATTTCTTCTTCCTCAATATCTCAACCCGAGTACAGAAATTAAACAAAATATCAAACTCTGGTCT
AGAA
>M00285:128:000000000-BF978:1:1118:17735:22636_1:N:0:46
TTGAAGTCCCAGAGGAAGAAAAAGAACAGAGCAATGAGAAAAGGAAGGTGATGTCATTATTGGTAAGTGGACCCAGAGAT
ATTGGTGAGTCTACTGGCATCACAAACGCAGAAGCTTCTCCCATAAGAATAATATAAAAATCACAAAGGGACATTTTAAT
CCAATTCTTTCAGGGACCAGGAAAACAGTTGGAAAGCATGTAGTTAAACTGTAAACACTTTCAAAAAGGTACAATTTCCA
GATCTTTTGGGATGAAGCATTGCAGGATTTCTTAATGTGCAAACT
>M00285:128:000000000-BF978:1:1118:16540:22637_1:N:0:46
GCCCTCTTTGCCCTTCTAATTTGTTTTGTAAGTACATTTGTCTTTGGAAATGGGCAGCCCATTGATGTAAAGGATGTCTC
TTGGCTGATGAACAATCCTGAGTGATTGGGGCGGGGGGGTGGG
>M00285:128:000000000-BF978:1:1118:13775:22637_1:N:0:46
GAGGGATGACCTTATTGAGACATGTAAGATCCATAGGGGGCATGACAAGGTAGATGTTGAGATATTTCCACTAGTGGGAG
AACCTTGAATGAGGAGACATGTAACAAGGTTAGGGGGCAGTCATTTAAAACTTGAGGTGTGTAGGTTCCTGTTCTCACAG
AGGGTGGTAAATCTCTGAAATTCTTTACCCTGCTAGGTTGTGTAAGCTAGGTTACTGGGGTTACTTGAAGAAGAAGTGGA
TGCAGATCTAGACTGTAGGAAACTGGAAATGGACTGGTCTTTTGGACATAGAAGTGGCA
>M00285:128:000000000-BF978:1:1118:10252:22637_1:N:0:46
GCCTGTGTTTCTGTTTTCTTTTCTGTAATACAATGCCCGGGATGTCCCTCAGATAACGCGTGTGCTTCCATACTCAGCCG
CCACATCCATCCTCACCAGCGGCAGTCGGCAGTGCACACCGGCACAGCACTAAACTGGAAACCCATGGTCACCGCACACA
GATAGAGGCACAGACACGTACGCACATGTGGCCAGTGGG
>M00285:128:000000000-BF978:1:1118:14215:22638_1:N:0:46
CGTAGGGAGATCAGTGATGTAGACACAAGAGACTGCAGATGCAAGAAGCAGAAGCAATAAACAGATTCCAGCAACTACCT
GAGAAACACAGTGACTCCGGCTGCTGGAACTTAGATGAAAACCACGATGACGCTGGAGGAACTCAGCAGGCCAGGCAGCA
TCCGTGGGGAAAAGCAGGCGGTCAACGTTTCGGGTCAGGACCCTTCTTGTTTTT
>M00285:128:000000000-BF978:1:1118:24822:22640_1:N:0:46
AGTATCATGAATACTTTTACAGGCAACCCCATACTTCCACATTGTACAAAATCGCAATACAGACTGTCTTCTAGGAATGC
AACCCCTCTGTAATGTCAGTATCACTTATATTGAGGCCTGCTTTAATCTCAGAACTATTTAATTAATTGAATTTAGATTT
CCCAGCCACCATGGCAGGGTTCAAGCTCTTGGTCCAGAATTCTGACTGCACCTTGAATAATTTAACCACTACACTACTGT
CATCGTCATCATGGCTATCCCTTGAGATCGAGGATGATGGTTTTGTTC
>M00285:128:000000000-BF978:1:1118:18911:22641_1:N:0:46
TGACTTTAAATCTTCAACCTGAAAAGTTAGCAGCAGATATATCAACAGATTTACAATGTGGCTCAAACAGCGTTCTAAAG
CAGAATCCGTTGATTTCACAGTCACTGTAATAAAGCAAAGCAGGAACCCAATGCAAACAGTTGTATTGCATGTATTGCAT
GTTGCGGAGTCGATTGGTAACAGTTATTTGACTTTACATCTTCAACCTGAAAAGTT
>M00285:128:000000000-BF978:1:1118:8941:22644_1:N:0:46
GGTCAGGTCAAGGGGTGCCATTGGCAGTCACCGAGGGGGTAGGTGTCAGTAGTCTGGTGATTTATTGATAGAGTATGGGA
ATAGTTGGTGAATGTGAGGAATTGGAAGTTAAGGAGGCTGTCAGGACAGGTGTCAAATCAGCGGGTGGCTGCAAACTCGG
AAGGAGGTGCTGGGGTTCACTACCATGGTGGGAAGTATTGGTATGGGCTGCACAAAGAAGATCACAGGCAGATTCCTCTT
GTCACACTAGAGGAGTTTCATTGGCACTGTGAAAGCTTGCAACTAGAGCAATGTCCCAA
>M00285:128:000000000-BF978:1:1118:12001:22645_1:N:0:46
GTTGTTTTGCAGCAGCAGTACAGTGCAAGGACATAAAATTACTAAAAATTACAAATATAAGTAAATAGGGCAAAAAAAAC
AGGAATAGTAAAGTAATGCTCATGGGTTCATGGACCGTTAAGAAATCTGATGGCGGAGGGGAAGAAGCTGTTCCTGAATG
ACTGAGTGTGGGTCTTCAGGCTCCTGTACCTCCTCCCTGATGGTAGTAATGAGAAAAGGGCATGTCCCAGATGGTGAGAG
ACCTTAGTGATGGACGTCACATTCTTGAGACACCATCTCTTGAAGATGCCCTCGATGGTG
>M00285:128:000000000-BF978:1:1118:10763:22646_1:N:0:46
CTGCCATTCACTGTACAAGTCCTACCCAGGTTTGACTGTCCAAAATGCATCATCTCACACTTATCCAAGTTGAAGTCCAT
TTGCCATTCCTCAGCTCATCTTCCTAACTGATCAAAACCTCTTTGCAACTCATTGTAACCTGCTTCACTATCAACAAGAT
CCCCTATTTTAGTATAGGACATAGAACCCTACAGCACAATTCAGGCCCTTTGGCCACAAAGCTGTGCCGAACATGTCCCC
ACACTATTAGGCTTACCCATAGCCTTCTATCTTATTTACCTCCATGTACCTATCCAAC
>M00285:128:000000000-BF978:1:1118:10019:22647_1:N:0:46
AAAGGGACTACAGCAAATACTTGCTAAGGAAAACTGAGGGCTGGATAAAACAAAAGGAAGCACATGGCAAGTGGAGAGAA
CTGAAAACAGTGAAGGCCCTTCAGAACAATTAAAAGTGTAAGGGACACACATAAAAGAAATTTAGTGAGCGAAGAGTGGA
CAAGAAATATCAAATGCA
>M00285:128:000000000-BF978:1:1118:24360:22650_1:N:0:46
CATATCCCACTATTCCACATTCTTCCATGTGCCTATCTAACAATCTCTTGAACTTACCACCCATTACTTTAAAGCCATGC
CCTCATATAT
>M00285:128:000000000-BF978:1:1118:17149:22650_1:N:0:46
AGTGAGTCCGGCTGCAGCTCCTCTCAGACCACACGGGTGGGTTGGAGGGCAGCTGGACTCACTGAGGAACATACAGGAGG
CAGAGAGTGTTGGAGACAGGGGTTTCAGGGAGGTGGTCACACCACAGGTTCAGCCAGATCGATGGGTGAGTGACAGGAGG
GACAGGCAGGTAGTGCAGGAGTCCCCTGTGACTGTCCCCCTCTCACACAGGTAAACCACTGTGGATACTGTTGGGGGGAC
GGCCTCTCAGGGGAAAGTGACAGCATCAGCCCCATCAGTGGCAC
>M00285:128:000000000-BF978:1:1118:7633:22651_1:N:0:46
TGGCCTCCTCCACTACTAGGTCAAGGCTAAAAACAAATTAGAGGAACAGCACCTCATATTCTGCCTAGGCAACCTCCAAC
TTGGAGAGGCAAACATAGAATTCTCAAGCTTCTGGTAACCACTCCCCATCTGTTCCTTTTTTCCTTTTCTCTCTCCTCCT
GATCCATCTGGCC
>M00285:128:000000000-BF978:1:1118:9242:22652_1:N:0:46
CCCATATTCCCTGATTTCTTTATGATCCAAAAATCCTTCAAACGTTCTCTTGAACATACTCAGTGACTGAATCCCGACAC
CTAACCTGGATAGACGATTCCAAAGATTCACTAACCTCTGAGAAATTTTTTCTCAGCTCAGTCCTGATTGCTCAGTCTCT
TAATTTTTAGACAGTGCCACCAAACCATGGGAAACACTGCCCATACGGTTACCACCCTGTCAAACCCAATAATGATATTG
TATGTTTCGGTGAGCA
>M00285:128:000000000-BF978:1:1118:23889:22653_1:N:0:46
GTTGTATTCACATCTACGACACAGTTCTATATCACAGTTCAAGCCTCAGTAAATCAGGGTTAAAATATGTAAGTAAACTT
GCATTACAGAGACTTTCGCAAGGGCAGGAGTGGCTACTTGAGATTCCGGGGTTTAGATGTTTCAAAAGAGACAGGGAGGG
AGGGGGAAGTAGTTGGGGGTGGGGGGTGGCATTGCTAATTAGGGATAGATCGGAAGCACACGTCTGAACTCCAGTCACTC
CGCGAAATCTCGTATGCCGTCTTCTGCTTGAAAAAAAAAAAAAAAAAGAAGAGCACCTGG
>M00285:128:000000000-BF978:1:1118:9723:22654_1:N:0:46
GTAATAGGTGACTTAGAGTGAAAATACTTTAGTTTCCAGACAAACAAGTTATATATAGTAATAAATTTATCTGGGGTGAG
ATCTACAGATTTAATTTTAAAAATAAAAATTGCCCCTTAAGTTTACCTAAAAAAATTCAAAGCACATGAAAGGTGC
>M00285:128:000000000-BF978:1:1118:23421:22657_1:N:0:46
ATCTGACAATATGATGGAGTTGAGAAAGAGGATGATAACAAAGAGATACGTTTCACCAACATTGTCTGAAAGGTTAGTGA
AGCAGCAACTGTATACATGAATGCAGAAAGAATGTAGAGCAGACCCTGAGAAGACATCAGAGCTAATGATCTGGGAGC
>M00285:128:000000000-BF978:1:1118:16012:22657_1:N:0:46
GGTGAGGATCGAACCCGGGTGGCTGGAGCCGTGAGGCAGCAGAGCTCTGCCACGTGACCGTGTGCCACCCGTAACGAGGG
ATTGAGTGGCCCGCACAACATCAGAGTGCAATGCTTATTTTCTTATATAATTGCTTCGGTGTGGGCATTGACCTGCACAG
GATTGAGTCCTGGCCAAATCCCAAATTATGATTCCAAAAGACAC
>M00285:128:000000000-BF978:1:1118:7322:22660_1:N:0:46
CTACTGTAGACCTTCTGGTGAATGCACTTCCACAATGCTGTTGGGGAATGAGTTCTAGGATTTAGACAATGCCTCTGTGA
CAATTCATTTTCCAAGATGAGGAGGTATGTGAGTGAGAAGTAGGAGGAAACTCCTACTTCTCCATACTCACGCCAC
>M00285:128:000000000-BF978:1:1118:14368:22663_1:N:0:46
ATCCTATCAATATCCCCCTGTAAGCTCCTACAGTCCTCCACACTATCTACCACACCACCGATCTTGGTGTCATCTGCAAA
CGTACCAACCCATCCCTCAACTCCTTCATCCAAATCATCTATAAATATAACAAAGAGCCCTCCACTGCGGGAGGGTTGCG
GGAGCCCTCCTGCGGGACTCCACTGGTCGCAGCCCTCCAATCCGAGGGCACGCCCTCCACCATAACCCTCTGCCTTC
>M00285:128:000000000-BF978:1:1118:22163:22665_1:N:0:46
TAAAGATATCTTACCACAGAGCCCGGCAACACAAAAGCTGATACTAAATGTGAAGTGCACAATTATCACATCAGGATTCA
TTTTTGTGGATGTGACAATAGGAATTGGAGCAAAGGCAAAACAGGGGATGACTCCAGTGAGCTGGTTCCCTGTCTCACTG
AAGGTTGGATACAATAATGAGGCAAGTTTCTTTTATCCACTAATAAATTACTAGCTCGAGCCATGATGATGTGCA
>M00285:128:000000000-BF978:1:1118:12790:22665_1:N:0:46
TAAACACTTCTATCAGGTCTCCCACCAGCCTCTGATGCCCCAGATAAAACAACCCACAGTTGTCTGACCTCTCCTTACAG
CTAATACTCTCTAATCCAGGCACCACTTTAGCGAATCTCTTCTGAACCCCCTCCAAGGCCTCCACATTCTTCCTGTAATA
TGGCAACCAGAAATGCACATAATACTCCAAATGTGACCTAACTAAAGTTTTATATCATAACCAACCCCTCCCTCCCAACA
CCCCAAAAATCATCATTGAGGTCACGTGTCTGTGCGTAACATTTTTGTTT
>M00285:128:000000000-BF978:1:1118:18679:22665_1:N:0:46
GCCTTCCTGACTAGTTCCATTTGCCTGCATTTGGCCCATATCCCTCTACACCGTTCCTATCCATGGACCGGTCCAAAACT
CTTTTAAACATTGTAATGGTACCCATCTCAGCAATGGTG
>M00285:128:000000000-BF978:1:1118:8400:22665_1:N:0:46
TTTTCTGCCGACATAGCTTCCTTGCATTAGCTGATATTGTTCCTGGTTCCCTCTCATCTCAACCTTTTTAAATATGCCAT
CAACACTATGTCCTTCAAAAACTTACCCTGTCACAGTATTGAAAGTGCTCTTACCGAATTCACCTTTACCTT
>M00285:128:000000000-BF978:1:1118:10663:22666_1:N:0:46
ACATTGGTTGTGGAGAAGTCACTGACTACACCACCCGGTGTGGGACGTGGGGACGATGTGTGGTTGAACGTCAGGTCAGA
ATGTGTGTCCGGGGAGGATTGGTCCCTGTGTATCAGACAGTTTGTAACCCGGGGAGGATGGGCCTCGGGGATCAGGCTGC
CTGAGGTTATGATGAGTGGAGCGAATATTTCTGTTCGACGATCGGATGTTTGCATCTTGCATTCCCTTGGAAGCTTTGAG
TGCTACACTGGGAAGAGAATGAATTCCCACTCTATTCCTCACAGGG
>M00285:128:000000000-BF978:1:1118:8768:22668_1:N:0:46
GGAGCTGACGACATTATATTGTTGTATTTCTATTGAATTTTAGCCCAGTTTTTTTTTTCTTCTTGTTTTGTTTTTTTTTT
CCTTTTTTTAATTCATTTTTGGTTTAATTTACTCTTTATTATTATGATTTAAAAAAAAATTTTTTTTCAAATATTGATTT
GGGTTTTTTTTTTGTTTGTTTTTTTCTCTTCTAATTATTAAAAAAATTTTTTTTTTTTTTATTTTTTATTTTAACCTTAT
GAACTGTGAGAT
>M00285:128:000000000-BF978:1:1118:16098:22669_1:N:0:46
CTTTTTTTGGCTCCAGCTTATTCAGGGAACATCGGAAAACACAGGGCAACATGGCACAGTTTGCACTGCTTGCTGGAAAC
CATGGAGCACTGAGACACCCTCTTGGGTGGAGAGCACCAATGCTGGCTCATGGGTCTGCTTAGGTAGTGGGCTTCTCCAG
GCTTCGGGGCTTGATATGCTTTAGCTGTTAACATTTCCACATAGGAACCATAATCTGTTTAT
>M00285:128:000000000-BF978:1:1118:12402:22670_1:N:0:46
AAGTTTCGAGCTAATAACATTCTTTATCCTGGTAGGGGGATGAATGTGGTGAATGCTTCCTCTGTCCATTCTTCCAATAG
AACAAATATTTACTTTGGGTAATCAATGTCTAACTGGCAGGTAAAAGAGGCATTGCAGTTTCCTAGCATCAAGTGATCCT
GTGGCACTACTATTTTGAAAAAAATTCTACGTATATAAGTTTTGCTCAAATCTCCTTGAATTAAAGCAACCATTGAGTAC
ACACATTGTACCTTCCTTGAGTCATAGGATCATAGAGTCATACAACACGGAAATAAAGCC
>M00285:128:000000000-BF978:1:1118:20241:22674_1:N:0:46
GAGAGCCCCTTGTCAAAAGTCATCTCACCTGAGCTATCTTCAGTACACCAAGAGATGCATAATACATTTGAACTCCATCC
TTACTGCCAGCATTCAGTTGCTTTTCTTCAGCC
>M00285:128:000000000-BF978:1:1118:9945:22675_1:N:0:46
GTATCTATAGAGTTTCAACTTTCTTCAAAAACCCATGGAAAATCTATTGGAAAACAATTGTAGTCCATGTATTTCATGGT
GTTGAGTCGTTTGATACCAGCTATTCTACTGTTTCTCTTACCCCTGATGTTATTTGATGATATAGCAAAAGATTTGTTAT
GTGGCTAAAACAGCGTTTTGAATGCTATATCCATTGATTTGCCGATTTATACACAAAACACATTGAGTAAC
>M00285:128:000000000-BF978:1:1118:18882:22675_1:N:0:46
GATCTACACTCTTTCCCTACACGACGCTCTTCCGATCGCGACTACACGCTTTCCCTCCTCGACTCGCTTCCGATCTGAAA
TACAAGAGTTCCCTGCAAGGCACGATTACGAACTAGAACCGAAGATCCGCGTGAAGGAAGAGCGCTGGGACAGGACAACG
AGATAGTAGCGCAGTGTTAGCAATGACGTGCGCTCACATCATCCACGTGCGAAAAGACGGAAAGCGAAGGACGACAAGGA
GAAATAATAACAAACCCACTACCACAAGACCTCAAGGAAACGCACAAATGTTTGAT
>M00285:128:000000000-BF978:1:1118:14120:22676_1:N:0:46
GGTAGAGCAGTGGATGTTGTCTACAGTGATCTTAGTAAGGTATTTGACAAGGTCCCTCATAGTAGGCTCATCCAGAAGAT
TAATATACCTGGGATCCATGGCGACTTAGCAGTTTGGATTCAGAATTGGCTTGCTTGTAGAGGTCAGCGGGTAGTGGTGG
ATGAGTCGTATTCTGTCTGGGGTTCTGTGACTAGTGATGTTCCACAGGGATCCACACTGGGACCTCT
>M00285:128:000000000-BF978:1:1118:7184:22680_1:N:0:46
CAAATTCCGGTAGGATAAATGGAGTAAGTGGCAGGGAACTTAGGAGCGTTAATATACAGATGGGCCATGGGGTGCAAGTC
CTTCCTGAAAACAATGACACAAGTGGACGGGGTAATAAAAAAGGCATTTGGTGTGCTTGCCTTCATAGGCCATGGTATTG
AGTAGGGACATCAGGTTGCTGCTGTACAATACTTTGGTTAGACTGTTTTGGTCACCAGAAAAGAGTATTATTCTGGTTGC
CA
>M00285:128:000000000-BF978:1:1118:16898:22680_1:N:0:46
ATATCATTTTAAAAATTTTTTTTTTAAATTTTATTTACAGCGTGGAAACAGGCCCTTTCGGCCCTCCAAGTCCACGCCGC
CCAATTTATTTAACCCCCGCCAGATTAACCTACCCGTACGTCTTTCCTAATGTGGGAGGAAACCGGAGCACCCGGAGGAA
ACCCACGCAGACACTGGAGAACGTACAAACTCCTACAGTCGGCGACCGGGA
>M00285:128:000000000-BF978:1:1118:12773:22680_1:N:0:46
GTACTAAAGGTTCGTATTGTGCTGCCGTTCGCGTCCCTGAGGTTGGGTCCTGGCTGTTTGTTGCGGGTGTCACGCCCCGT
CCGGGGTAAGACGCTGAATTCGGTGCTGGTGTCTATCAGGAAACGACGTCCTGATCGTCTATCCCAGATAAACAAAAGGC
TGTCTTGATTGCCAGCCGCTGTAGCAATCAGCGGC
>M00285:128:000000000-BF978:1:1118:7977:22682_1:N:0:46
TTGAAAGTAATGGTGCTACCAACTAAGCCATGATTAGCACTATTATTGACTCCAGTTTTGTGTCATTATTAATTTACACC
TTGAAGTGGTTAAGCATCACTTGAAGGCCTGGGTACCTTTATTAAGGTAACCAAAGATGATCTTTGCCTGTGAGGGCCAC
ATCCTGAGATATGATGACATAAAGTGACTTTCAAGCAGTATTTTTCAAACTAAACTTTTGATTCCTAATTATTTTCATCC
AGTTTGGTTGATTTTTC
>M00285:128:000000000-BF978:1:1118:7222:22683_1:N:0:46
ATTAATTCCCCATTATCGTCTTCCAAGAGACGTACGTTCACTTTAGCCACCCTTTTTTGTGTTAAATACTTCCAAAAAAA
TATCTGTTTCTGTATTTTGCGTTGGCTGACTTTCATAATCTGTCTTTCCTTTCTTTTTTTTCTTGTTCATTGTTCCTTTG
TTTTTCATTTCGAATTTTTCCCAGTACTCTTGGCGACTTTTTCTGTATGAACTTTGATTATGATGCCTTCCATGATTTCC
TCGGTTATCCAAGGCTGGCTCTCCTCTCCATTCCTCTCCTTGCTTTTAACTCTGATCTAC
>M00285:128:000000000-BF978:1:1118:24793:22684_1:N:0:46
CACCTCTCCAATAGTTTGGTGATCAGAACTGCATGCAGAACTCCAGCTGAGATCTGACCAATGTTTTATAAAGTTGGAAG
ATAACTTCCCTGCTCTTGTATTCATTGCCCTGACTAATGAAGGCCAGTATCCCATGTTCTTTCTTAACCACATTATCTAC
CAGCACTACCACCTTCAAGGATCTTTGGTCTCTCTGTTCCGCAGTACTCCCTAGGACCCTACCTTTCATGGTGTATTCCT
AGCCTCATTAGTACTCCCAAAATGCATCACTTTACATCTT
>M00285:128:000000000-BF978:1:1118:10906:22688_1:N:0:46
TACTCAATGGTTGCCTCCAGCTGCACATGCTCCAAAGCTTTAATATGATTCTCTTGCCCTTCACAAGCTTTCGTGGGGAT
TTCAACTGTGATTTCTCCACCAGCTTTCAAAGGCCTGCAGGAATGTTTCAAATGATTGATATGAGACAGTCATCCACACA
CATGATCCGTGATTCCCACTGCATGCCATTTCTTTGCTCTGAAGCGTTCTCCAAACAGAGGCATGGATACAGCTTATTAT
GTGAAGCAAGTTAATAGATAAGTAATCACGGCGTCTTCTTAGGAAACTGCCATTTCCCAT
>M00285:128:000000000-BF978:1:1118:17099:22690_1:N:0:46
GTCACAGGTGTCGGGGAAGTGAAAGTGACTCTGGCGGTTTATGCAATCAGTTTCTATCCGCTGCTTTTCTCTGGTTGCTG
AAGCAACGGCGAGGAAAAGGGAAAACTGAAAGCTTCTGATTACCGTCCCCGAGGACTGGTTTGTCGCCTGTTCTTAGACC
TGATTCAGTCTCCAGAAACAGTGTGAGAGGATTGAGGGAGGGGTGGGGGCATCAATCTGCTCAGAGGCTGCTGCAGGCAG
GGGTCAGTTATCACAGTCACACTGTGGT
>M00285:128:000000000-BF978:1:1118:7845:22695_1:N:0:46
AATTAAGTTTGTTGTAGTGCAAATTGGTCATAGTGTTATTATACTGAGGTAGTGAATACGGTTGTGCAAGTTGGTTCAAG
AACCAAATAGTTGAAGGGATATAGCTGAGCATGGTGGTGTGGGACTTTAGATAAGATATCTTTATTAGTCACATGTACAT
CAAAACACACAGTGAAATGCATTTTTTCGCATAGAGTGTTCTGAGGACAGCCCACAAGTGTTGCCAGGTTTCCAGTGCCA
ACATAGCATGCCCACTGCTCCTAACCTGTACATCTT
>M00285:128:000000000-BF978:1:1118:13461:22695_1:N:0:46
GAGACAAAACTCTGGGATTCATTTCCAGAGGATTAGAACTGAATAGCAGAGAAGTTGTATTAAACAGAAAAAATCTTATT
TAGACCACACTTTGGGCACTGCAAAGAATTTTGGTCTCCATAGAATAAATGCGTTCAAAAGTTTCAAAAAGTTTTTCTGG
AATGATACACATACACAATGATACACATACATAACATAGAACATAGAGCAGTACAGAACAGGAACAGGTCCTTCAGCCCA
TCATGTCTGCACCGACCATGATGCCAATCTCATTAATCCAACTGCCTGCACATGGTCCAC
>M00285:128:000000000-BF978:1:1118:20709:22696_1:N:0:46
TCTCATCTGCCATTTCCTCACCCATTCTCCTAGACTATCCAAGTCTCTCTGTAACTTTTCTGTCTCTTCACTACTCTCCA
CTCCTCCCCCAATCTTAGTGTCATCTGCAAACTAAGCCACAAACCCATTAACTCCTTCTTCGAAACCATTAATATACAAG
GTAAAAAGAAGGGGCCCCAACACTGACCCCTGCGGAACACCACTAGTAACCGGCAGCCAACCAGAACAGGAACCTTTTAT
TCCCACCCTCTGCTTCCTGCCATCCAGCCAACGCTCCACCCATTCTGTTATCCTGCCTGT
>M00285:128:000000000-BF978:1:1118:12148:22701_1:N:0:46
CCTTCAAGGACACTGCTCCCGGATCTGTCCAGCCAGTGCAAGTCCCACCTCCATCAGAATGTCCCAGGAGTGTGAAGCCC
TCCCTCCAGCACCAGCCCTTCAGCTGTGCATTGGTCTGTGTCTTCCCCCTG
>M00285:128:000000000-BF978:1:1118:5540:22702_1:N:0:46
ATATATATATATATGTGTGTGTGTGTGTGTGTGTGTGTGTGTGTGTGTGTGTGTGTATGTATATATATATCTGAGAGATA
GTATTGAGGAGAGTTGAAGAGAGTGTGGAGAGAAAAAAAAATAGGATGAATGAAGGATGAGTGTAAATGGGTAAATAGAG
AAGGTTGGTATGAACGAGGTAGGCAAAAACACGTGCTTAGAGAGCGGAAGCGCACACGTCTGAACCCAAGTCACTCCGCG
AAATCGCGTAAGCTGTCTTCTGCTTGAAAAAAAAAAAATGAAAAATATAAAAAACTAAA
>M00285:128:000000000-BF978:1:1118:9937:22705_1:N:0:46
TATATCAGTATTTACCATTATTAGGGGTAAAAGGTACAGTCAAATAACTATTCCCAATCGACTCACCACCATGAAATACA
TACACTAGAATAGTTTTCCAATAGTTACTCCATGGTTCTCATGCAGAAAGTGGCAAATCAATGGATTTAACATTCAAAAA
GCTGTTTCAGCCGAATAGGAAATCTGGTGCTATATCAGAGATTAAATTTTCGTCGTTAACAGACATAGTCAAAAACTGTT
ACCAAAATACTCAACGCCATGAAATACATACACTACAATTTAATTCCAATAGTTACTCC
>M00285:128:000000000-BF978:1:1118:16366:22709_1:N:0:46
AATTGCCAACATAACGAACCCAAGTAATGACCTGAATAGATTATAAGTTGTTGGGAGTGGTTTGTTATAGAACCACATAA
ACATCATATAACAACAGCAAACTTTGCTGATAAGGTCAGTTGAAAAGAAGTGAGTGGAGATTCATATGGTTTATTGTTGT
CACATGTATGAAGATACTGTGAAAAGCTTTTATTTGCGTACCATCCAGACAGATCATTCCATACACAAGTACATTGCAAC
AGTAAAACCAGAATGGATCACCAACCTTGGACAAAATGGTCTATTTTTAAAGATGAATGC
>M00285:128:000000000-BF978:1:1118:20258:22713_1:N:0:46
AATCATCTCAAGCTCACTCTTTCAATATCATGCAACTACTGAAGACACAACAACATTATTTCTCTTCCTTTTTTCAATAT
TTTTATTAGTTACTTCTCAATACAGATGAATGAATGGCATCAATGTTTGCACATGTATTATAGAGACATCAGGATAACAA
TCATGGCATAGGTAATCATAAGAAACGATAAAGTATAATATATGTAAAAATAGTTCCAGCGATCTCTTGGTTAATGTGTG
TAGTGTAAGTTTCTCGAAGTTGGGAAATAATGAAAGGAGGATCTACATCATGTGAAAGTT
>M00285:128:000000000-BF978:1:1118:14053:22713_1:N:0:46
CCCCAGGGTGCAATGAAATTTCTTGTTTGCAGGAAGCTCACAGAGTAAACGCTATATATGGTAATAGTAAGTACAAGGAT
GAGTGCAAACCTGCAGAATGATGTCTAGTTTGTAGTGCAACGTGAAGTAGCAGAATAACTAAGGGAGGTAGAATTAAGAG
TTCGAGAATGTGGCAGCAGCACCAGAAAGGGGGTGATGTTTGTTTTAGGA
>M00285:128:000000000-BF978:1:1118:6814:22715_1:N:0:46
CCAGGTTTGCAGTCTGTGTGAAGTCTTTAGTGAGAGTAGCTGCTTGGAAGTTTTAGTGACTTCACAAATGCTGGATGCCA
GTTTGATGAGAGAACTTTTGCTAGACATCAGAGATCCCCTTGAACTGACACTTAACAGCTAACAGTGACAGGAAATTTGA
AAGCCATGTTCCTGGAATT
>M00285:128:000000000-BF978:1:1118:18876:22715_1:N:0:46
ACAGTTCCTGCAGGGTTGTGACGGGACTGTTTGAGGTTCATTTCTCCTCGGTGTTTGTCACAGTGACAGCCTCTGCTTGT
CTGAGAGACCAGAAACAGGTATGTTTTAACTACTTTAGAGATTGAGAAAGGTGCAGCACTGAACAACAGATCAATAAA
>M00285:128:000000000-BF978:1:1118:23282:22717_1:N:0:46
GGAGTAATCCTACATGTATTAACATATTTGTAAAATGGGTAGTAAATTATAGAATCTTTCCAATTTGGTCTGAAAAAATC
ATTATGCTTTATAAAAGTTCATCATCCTGCAAGGAACAATTAGATTATCTTGAAAAGAGCCAGATTTAAAAAAATATTAA
ATGTGTCGGGTGACCTAGAGGTATTTTTAATTGAGCCTTACACCTTACTATCTCAACTTATTCTGATTTCTTCCAAATCG
TTTGTGATAAATGTGATGGTGAGTCTGTTTTCCCAGGGAAATGGAGTCGGGCTGCAAGTG
>M00285:128:000000000-BF978:1:1118:6015:22718_1:N:0:46
AGAAGGCAAATGGTACATTGACTTTCATTGTGAGAGAAATTTGAATCCAGGACAGGGATGACTTGCTGGTATTGTACAGG
GCTTTGTGAAGCCATACCTTTATTGTGTGCCATTTTGGTCTCCTTATCTGAGGATGTTCTTGCTATGGAGGGAGTGCAGT
GAAAGTTCACCAGACTGATTCCTAGGATGCCAGGACGGATGTATGAAGACAGGTTTGGACTACTGGGTTTATATTCATTG
GAATTTAGAAGAATGAAGGGGAACTTCATTGAAACT
>M00285:128:000000000-BF978:1:1118:9585:22718_1:N:0:46
CATCAGCCATCAGGTTAGGTCAATCTACATGAGTTCAAAGGCAGTCTTGTTCCCTTGTTATCCTTATTACGTGCCTGTTG
ATATCAATATATGGCAGAGATAGGATACTGAATGCAGGATCAGAGCATTCCCTCTGTGTGAGGAATGTCATCTGTACTCA
ACTTCATGTATACATTTCTTCTAACTAAAGTGCAGTTTTACCATTTAATGCAGATTCAGCACTTACAGTCTATTTACTTT
CCCAAAATTGACTGCCAGAGTTAATTGGATTTATTTTAGGAGGTAAATTGCATAAATTTG
>M00285:128:000000000-BF978:1:1118:13621:22719_1:N:0:46
ACATGTATAAATAAGAGACGTTGAGAATTAGGTCCAGTACTGTTTGTATAGATTCTGATTTATGGTTCAAGCTGGTGTCT
GCAACAGAATGGATTGAAAATTCTTGATTTTTTTAAATATTGCTTTTTCTACAGTTCCACTGCTCGACAAGTGCCTGCAG
AATTCCATCACACCTCTGCGTGGACC
>M00285:128:000000000-BF978:1:1118:5457:22722_1:N:0:46
GTTGGGGTGTGTTAGGGTTAGGGAGGGGTTTCAAGTTTAGTGTATTCGGGATGTTGGAGAATAGTTAATCCATATATCGG
GATGTATGTTGTGTGGCGGTGGTGGAACATGTTGTGTGCTCCGTCGAGGCAGAAGGCTGATGCCCGGATGTAACCTTTTT
GAGGGGATGTACAAGACTGAATGTGTGGTCAGAGGGCGTGAGTGTTGTCTGGTCTGTTGTGGGAGACAAGAGTTTCATAG
GGCCCGAACTTGAATATATCGGATGTGTGTAGGATTGCGGGGGCACATGCCAAAGGGATT
>M00285:128:000000000-BF978:1:1118:22667:22722_1:N:0:46
GGATTATTATCTAAGTGGAGAGAGATTTCAAATGAGTGAAGTTCAGAAGGATCTTGGTGTTCTTGTGAATGAATTGCAAT
AAGTTAACAGACAGATCCAAAGAGCAGTTAAGGCAAACAAAATGTTGCCCTTTATAGTAAAGGGGTTGGAGTTTAAGAAC
A
>M00285:128:000000000-BF978:1:1118:24561:22723_1:N:0:46
GGCTGTTGGATCCAATTAAAAAGAGATTCACATGGCTAATTCCCAGGATGAGAAGGTGTCCTATCAAGAACAGCTAAAGA
ATTTGGATCTGTATCCTTTGCCATTTAGTAGAATGAGGAGTGATCATACTGAAACTTAAAATCTTAAGGTTGCCTGATAG
GGTAGATGTAGAGATGTTTTCTCTAGTAGGAGAGTGTCAAATGAGGG
>M00285:128:000000000-BF978:1:1118:12227:22725_1:N:0:46
AACCAATTTATCAATTTACCACTGTTCATAGCCTTAATCAGCACTGAAGTTTTCAAATGCTTAACCATCATAGTCTTGAT
GATCAAGAACTCCCTTCAGTTCAAATTAAGAGGTTGCTCTTCAAGTTCCGTGAAAAGGTTGTATCTTTTTC
>M00285:128:000000000-BF978:1:1118:22475:22728_1:N:0:46
GTCTTCTGTACTCATTTGTAGGGCTTTCTCAATGCACAGATGATGGCCCAGAGACAACGAGAGCTCTAGACTCAACAGCT
TCGTCAGAGGCAGATGATGCATCGAGCCATGATCATGCGACAGCACCAACAGCAAGGCTTCAGTCCTCCACCCAATGTAA
CAGCTCCCACTGGCATGGAAGCTCCCATGGGAGGTCCTCAGATAACTCCGGCATCACCGCAACAATTCACGTACCCTGCA
AATTATGGTATAAAATTAAATTATTTTGGATTTAAATTGTACTCTATCCCACCTGCATTT
>M00285:128:000000000-BF978:1:1118:21428:22728_1:N:0:46
TCTCTCCCAGAGCTCATCTTGTCTTGTTTCTACACAGGGTGGGGCTTCCAACTTCACCCACGTCTCGCCTACAGACGGCA
AGTCCCAGACCCTCGCCACTCATTGGGTGAGAGGAGTGACCCTCAAATCCCCTCTCCCACTCCTCTGATTCTGTGCCCTC
TGCTGACTGACATCT
>M00285:128:000000000-BF978:1:1118:6436:22729_1:N:0:46
GTCCCTCTTCACCGTAAAAAGTTAACTGCTGATATATCAGAAGATTGTCCATTTGGTTAAAACAGCGTTTTCAAAGCAGT
ATGAATTGATTTAGCAATTTGTGCACTACACCTAAGGAGTAAGTTGATGAAAACATTTGTATTCCATGTATTTCATGGTG
CTGAGTCGATTGGAAACATGAATTTGATTGTGCCTCATCACCCTGAAAAGTTAAGTGCTGATATTTCAGAAGATTA
>M00285:128:000000000-BF978:1:1118:9874:22732_1:N:0:46
GTAGGCACCCTTCCATACTAATCCTATCTTTCAGCACTTGAGCTTCTGTGTCTGGGTGATTCAAGTGCACATCTAGACAC
ATGTGAAATTTTTTCAGCAACTCTGCCTCCACCATTCTCTTAGGCAGTGTATCCCAACTACTGATCATTCTTTGGCTGA
>M00285:128:000000000-BF978:1:1118:8585:22733_1:N:0:46
GCAGTAGGTTGTGTTGACAGTGGGTGCTTAGCATTTGGTTGAATCCTCATTTTGTTTCTCCTAGGATAATTTTAATGGTT
TTCCAGTCGACACGTATCAGCCATTCAACAACATCCAGCCACCAAATATTGGAGGTAATCCACCTCCAATACCAACACAG
CCACCAACATATGAATCTGTAAGTTGCTGAGGTTCTTTTC
>M00285:128:000000000-BF978:1:1118:12386:22733_1:N:0:46
ACACAAGACTTAAATGTTATTCAATGCCCTAAATGGGTACATCTTGAGTATCAATCAACACTTGAATTTTCGTTATTCTC
TATTTTAGGAGCTTCACTTCCTTTTGCACTTACCAAATTAAGTAAATATATGACTAACCCAATCATGAAACATACATTAC
GAATATGGTTTCAATTTCATAAATTCTTTGGATTGACCAAATTTGTTTTGTCAAGTCCTATACAATCTAATTTTTTTTCA
ACTATCTAGACTAGATACAGCTTTTTCTTTATGGAAAAGGAAGGGAATAGTATTCTTTCG
>M00285:128:000000000-BF978:1:1118:8607:22736_1:N:0:46
GCAACAGATTAAGAAACCTTCCTGGGTCGCTGTAGATGTGAGGCGACGGCACTGTCTGTCGTGCTCTTGTGCCGCCAATA
AACTCTATGGGTGAATTGGTAAAGGGGCAAAGAAAACAAAGCCTTTCCAACGATTTGCTTTTGA
>M00285:128:000000000-BF978:1:1118:9889:22736_1:N:0:46
GAGCCTGGTGGTACGTGCTTTCAGGCTTTTGTATCTTCTGCCCAATGGGACAGGGGAGAAGAGAGAATGTCCAGGGTGGG
TGGTGTCTTTGATTATGCTGGCTGCTTTACCGCGGCGGCATGAGATATAGACAGAGTCCATAGAGGGGAGGCTGGTTTCT
GTGACGCGCTGAGCTGTGGTCACATCTCTCTGCAGTTTATCATTAAAAATTGGTGAGTGTCAAAGGGACATGCCAGATTT
CTTTAGCCTCCTGAGGAAGTAGAAACGCTGGTGAGCTTCCTTGGCCATGTCGTCTACGC
>M00285:128:000000000-BF978:1:1118:13535:22736_1:N:0:46
CCTGTCTCTGTCCTGACTGCCCAGCTCCTTATTCTGTGGTATTATTATCATATTGTTATTATTATGATATAATCCATAGA
ATATATATGTTATTTTATATATTTACATTGTACATGTTAGACTGTGATCCTGATTCCTGATCCCTTAGACAACCAACATG
TCATCTCTTCATCTACTCTGTTAACCCTTGCACTCATCCAAATCATTGGTACGGATGATGAAAAGCTGTGGCCCCTGGAT
CGATTCCCGTGACACTTCACAGCC
>M00285:128:000000000-BF978:1:1118:19211:22737_1:N:0:46
TGCTTATATGATATATACATATAAATATATACATTTATATATGAATATATGTGCGCATATATATATAAAACATACAACAT
ACATTATATATATGT
>M00285:128:000000000-BF978:1:1118:9813:22738_1:N:0:46
TGAAAAACTTACCTGCAGCAGCATCACAGGCACATAGCATCAGATAAGCAGCACTCACAAGAAAAGTCATACATTAAACA
CAATTTTTACAAGAAAGAACATATTATTATAGTCATCTCTGGATTAGAGAGTATGGATTATGAGGAGAGACTAAGGGAGC
TAGGGGTGTTCTCATTGTAGAGAAGGAGGGTGAGGGAAGACAATGATAGAGGGTATACAAGATATTGAGAGGAATAGATA
GAGTGGACAGCCAGCGCCTCTTTGCCAGGGCATCAATGCTCAAATGCAAGAGAGCATGGG
>M00285:128:000000000-BF978:1:1118:13211:22739_1:N:0:46
CCTATGTGTCACCTGCAAACTTACTAACCCGCCCATCCACATTTTCAACCAAGTCACTTCTATATACCACAGATAGCAGA
GGTCCCATCACTGTGCAGGGTACCGGTCATAGACCTCCAGCCAGAATAACACCCTCCACCACCACCCTGTCTTCTATGGA
CAAGCCAATTCTGAATCCCAAAGTGGAGC
>M00285:128:000000000-BF978:1:1118:16233:22739_1:N:0:46
TGGATGAGCTGGGCTAAAGGGACTGTTTCTGTGCTGTATAACTTTATGACTCTATCAGGAGATTGAAAAACCCAGACACA
ATCTCTGTGAGCATGTTTTTTTGGAGAGTAAGTGCTGTCTAATAGTACTGTTGATGGACAACTCATATTACTGATAATTG
GGAGTATGCCAAAGGCGATGAAAATTGCCCAGATTGGGTTTGATTCATGTGAACAGGGCAGATCTGGGCCATTTTTCACA
GCACCTGGCAGATGCCAATGTTATAACTGCATTGGAACAGCTTGGTGTTCTGCAACATGG
>M00285:128:000000000-BF978:1:1118:21056:22742_1:N:0:46
CAGCGACGCATATTGGTTTATACAAAAGCATAATACACTGAGGGCATTTCCAAAACCCTCGTAATTCACTCGAAATAGCT
GGAAGGGATATCTTTAAGTCAACTGCATAGATATGTGAAAATAATAAAAATGCGCACGATAAAAAGGTTCTTAATTTCAA
ACAGAGATTTGTTTAAATGCAAGAACGATACATTTCATTTTAAAATCTCACATTTCTGAACGAAGATAGCAACATTTTTC
TATTCTCGCTGCCATTCGGAATTTTGGGAAGCTACGTTGAAGATTATTTTGAACAGTTAC
>M00285:128:000000000-BF978:1:1118:17687:22743_1:N:0:46
CCACCACCATCTCCGGCAGCCCATTCCACACACTCACCACTCTCTGAGTAAAAAACTTACCCCTAACATCTCCCCTATAT
CTTCCTCCCAGCAGTTGGTGAGGATTTAGCCCATTGCCAACTGTCAACCATTCATTTACACTAATCCAACATTAATTGCA
TTTTTTTTTACTCTCCTCACATTCCCATCACTCTTCCTCAGACTCTACTGCTCAGCTACACAACAGGGGCAATCTACAGG
GGCCAATTAACCT
>M00285:128:000000000-BF978:1:1118:12224:22751_1:N:0:46
ATGCTGGGAGTGGTGGTAGAGGCTGATAAAATAGGAACATTTAAAAGACGCTTAGATAGACACATGAATGTAAGAAAAAT
GGAGGGTTATGGACTGTGTAGGAGGAAAGGGTTAGATCAGTCGTGGAGTAGGTTTATATAGGTTGGCAACATCATGGGCC
AAAGGGCCCATATTGTGCTGTAC
>M00285:128:000000000-BF978:1:1118:9245:22753_1:N:0:46
CACAAAAGTAGCAGAAGTAAACATACTAATAAAAAAATCTTGCATTGCAGAGTGCTTTTCATGACATTAGGCCTAGAAAC
AAGTTTTTAGACAATGAGGAACAGCTGGAAGTGTAGTCATTGTATAACATTGGCTCTGGGGAGATGTAGAAATCCCACAG
AAAAGCTAATATCAGGAATAAGTATGTATCATTGAATAATCACACTGCTAAGTAGAAACAAATTTGGGTAGCCTTATTAA
TTATTTGTGAGTGTTAACTTCCAGTGTAATTTCAGGACCTTGGAC
>M00285:128:000000000-BF978:1:1118:15052:22754_1:N:0:46
GCTGGTATTTTCTAGGTTGAACATTCTGTAAAACTTCTCATGTAGAAATTCTTCCAATACAGTAACATTTAATTCTCCTT
CACATAAGAGGCTTGTACTATTGATGAGAATTTCTGGTCATTAGTTTTCCCATAATGAGAAG
>M00285:128:000000000-BF978:1:1118:23619:22756_1:N:0:46
TATTAGGTCTAATATCACTGGATCTATCTACAATTTATTGTTGTAGAAGCCCATTGTGAACAAGTTCAAGATATTCCTAA
CCCTTCAAACCTGAGCTAGTCTGTTTTTCTTAATTTATATGAAAATTAAAATCCTTCATTAAAACTATCTGGTTTTGCTT
TATGCTTCTCTGATGATCTGCATTTATGCATTCCACCATTTCTCAGCTATTCCCAGGTTACACGTGCACAACTCCCAAAA
TGGTGTTAATCCTTTTCTATTTCTTATTTCTCTTTCTACCTATTACTCTCCTTTGTCAGT
>M00285:128:000000000-BF978:1:1118:25650:22758_1:N:0:46
TGAGTGCCTCCAGCAGATTGTTTGTTGCTCCATTTTCCAGCATCTACAGTCTCTTGTGTCTCCATTCTGCAGAAGTATGA
ATATGTTTGTCAATGCACTGGTCATTAATCAGCACCTCGAATTGAAAGTCTGGCTGATGTTGTTACATCTAATGGTAGAG
CCATTG
>M00285:128:000000000-BF978:1:1118:19754:22762_1:N:0:46
AGATGCAGAGGACCAATCAAGCTGATGCCCCACCCTTGGTAGTTTGAGGAGATTTGGTATGTCACCAAAGACTCTTGCAA
ATTTCAACAGATGTACGGTGGAGAGCATTCTGACCGGTTGCATCACAGCCTTGTAAAGAGGCTCCAATGCACAGGAATCG
CAAGAGGCTGCAGAGGGTAGTAGAC
>M00285:128:000000000-BF978:1:1118:14561:22763_1:N:0:46
TCCTAGCTCATGCCCTGTAACCCAGGCAGCATTCTGGTGAACCTCTCCTGCACCCTCTCCAAAGCCTTCACGTCCTTCCT
GTAATGGGATGACCAGAATTGCACGCAATACTCCAAGT
>M00285:128:000000000-BF978:1:1118:20890:22768_1:N:0:46
GAAAATGTTACTCAGATCAGGCAGCATCAGTGTAGACAAAAATAGTTAATGTTTCAATTCTTTCACAGGAACTGAAGATA
AGGTTTCTTTATTAGTCACATGTGCATCAAAACACACAGCAAAATGCATCTTTTGTATAGAATGTTCTGGGGGCAGCCCA
CAAGTGTCGCCACGCTTCTAACGCCAACATAGCATGCCCACAACTTCATAACCCGTACATCTTTGCAATGTGGGAGGAAA
CTTGAGCACACAATCACAAAATACA
>M00285:128:000000000-BF978:1:1118:18618:22768_1:N:0:46
TGGTGCTTTAAATTGTGCTCTTACAAACTTGATAAATCAGCAAGGTAACTGTATCATTTATTCTTGATTCCATGCAACAT
TCCTTGGTAGACTGGTTGTATGATTTTTTGCAATTCAGTTGCTGGAAACAGCAGCTGTCCTTGTAAAGATATGCACAAAA
TCTGACCAATAAGTTATTATGAAATATACAAGTGGGGATCTTTTGGATCAGTACCT
>M00285:128:000000000-BF978:1:1118:18477:22769_1:N:0:46
GCCAGTTCCATCATGGGCACAGCTCTCCCCACCAAGGACGCCTGCAAGAGGTGATGTCTCAGGAAGGCGACATCCATCAC
CAGGGACCACTACCATCCCAGGGAATGCCCTGTTCTCGACGCTGCTATCAGGCAGGAGGTACAGGAGCCTGAAGACCCAC
ACCTCAAGGTTCAACAACGTCTTTCCCACTGCCGTCAGGTTCTTGAACTGTGCTGAAAAACCCTTGATGCTACCTCAGAC
TATATTTCTTTTTCTCTCTCTCAAATTGCACTAGTGTTGTTGTGTTTATTTTGTTGTGC
>M00285:128:000000000-BF978:1:1118:23400:22769_1:N:0:46
CCGTTGAATGACCTTCTATAGCGGAAATGACATAAACACTTGTCCGCTGACGTTAGTCGAGGGCGCGTCATGGCGAGGAT
GGTGCAACCCGATTGGCGCCAAATCTTGAATGTTTCAACAGAACAGTACAGCACAGGAACAGGTCCTTCTGCCCACGATG
TTGTGCTGAAATAAGTTAAACGAATTCCTTCTGCC
>M00285:128:000000000-BF978:1:1118:23501:22770_1:N:0:46
CTTTTTATCAGAATTAGTAAATGTTAGCGATCAAACATGTTTTTTGTTCTATGTTCTCTAGATTTCAGTGAGGAACAGTC
AATATTTCCATCAAGGCCACTCATAAGTTTCCTATCATTCATAGAACTGTTAGTACGTGTACAAAGCAACCCAACTTCAT
TTACTTTTATTTAAGGAACCTATGGGCAAGGGTTGAATGAGGAGACTGTCGGTAATGATGGTGTTGAGATAAATTTTCAC
ATATGCTACTGCATAGCACATTTTGTGTTACTCAT
>M00285:128:000000000-BF978:1:1118:8157:22774_1:N:0:46
CGAGGGATATCTCTGAAGTGGAACCGCGTGGATCTACAACCACAAGCTCCAACCCCTGGATGTGACCCATTTCCTGTCAG
TACACCAAAGGGGCCAGCATATGGAGAAAATGAACATGTGGACCAGTGTTCCCAGGAAAACACCAACTGTAATGCAGCAA
ATAAAAGCAACACACCTGCGAAAACAAGTACCAGACCAAAAAGGACCATAAAACCAGCACAGAGACTGACTGAAAGCTGC
TGAGTGGACAAGGGTCCTTGGCAGGTATATAAGGACAAGGTATTGTGTTTGTTTTTCTTT
>M00285:128:000000000-BF978:1:1118:16570:22775_1:N:0:46
GGGCTGCAGGCGAGGCTGAAGCAATGTGGACACAAGATGCCCTTCCTCAGCATACTACTAGCTAACGTCCAATCCATTGA
TAACAAAGTTGATGAACTAAGGGCAAGACTGACCTACCAAAGAGAACTGAGGAACTGTTGTGTACTATGCCTTACTGAAA
CATGGCTTATACGTGACTGTGCTATTCAACCTGAGGGCTTCTCAATTCATTGAATGGACCATACAGTGTCCTCAGGCAAA
GGTAAAGGTGGAGGGGTCTGCTTCTTAATCAATAACTTGTGGTGTTCAGACGTGACTGTC
>M00285:128:000000000-BF978:1:1118:16177:22779_1:N:0:46
CGTTAATCCTGCCTGAACCCAGTGCTTTTAATGATAACATGCAAAGTCAAGTCTCAGTGAAAATTAATGTAAGCTGTTAA
TAATAGAGCACGCAATTCAGCCA
>M00285:128:000000000-BF978:1:1118:13650:22779_1:N:0:46
TCAATTTACCAATGGGTTAATACGATAGCGATTAGCGAATGGGTGGCACAGTAGCGTAGCAGTTAGCGCGACACTGTTAC
AGCGCCAGCGATCGGGGTTTGATTCCCGTCGCTGACTGTAAGGAGTTTGTACGTTCTCCCGTGCCTGCGTGGGTTTCCTC
CGGGTGCTCCAGTTTCCTCCCACATTCTGAAAGACGTACGGGTAGGTTAATTTGGGGGTTTAAAATGGGCGGCGCGGGCT
CGTTGGGCCGAAAGGGCCTGTTACCACGCTGTAAATA
>M00285:128:000000000-BF978:1:1118:19752:22780_1:N:0:46
CCCTACTTCCCCTTCCTTAAGTCCACAATCAGTTCCTTGACCTAGCTGATGTTGAGTGTGAGATTATTGTTGCATCACCA
CTCAACCAGTTGATCTCTCTCAGACCTGTACACGTCCTCATTGCTATCTGAGATTCTACCAACAACAGTGGTGTCATCGG
TGAATTGACAGATGGAGTTTGTGCTGTGTTTAGCCACAGAGTCACGGG
>M00285:128:000000000-BF978:1:1118:16788:22780_1:N:0:46
CAAGCCACACAAATAATCACCCCCTTCTCCCTTTCCAACATCCCAACCACTTAACCAAACATCTGTGTCACTTCCTGCAT
TATCGACCTACAGTATTACACCTATCCTCTCTGCATAAAGCTCGGTTAGGTCAATACATCTACAGACCTTGCACTTGTAA
ATATCTCAG
>M00285:128:000000000-BF978:1:1118:11967:22785_1:N:0:46
ACCTCTGGTCTGAGCTGCTGCTTCAGCTGATAGAGTAACACCGAACATGCTTATGACTTGTCCTACCTGGTCAAAAAGGT
AGACAGTGACATCGTCGTAGAACGAGACGGCCTTTTTCTTCCTCTCCAGGTCCTCGCAGAGAGTCTCACACATCAGGTTG
GGTAATTTCAGAAGACTACGCAGGTTCCTGCCATCATCCATCTCCGTTACAACGATGTGAACGGTGGGCGTGTCCTCCTC
GCTCTCCTCACTGTGCTCCTGAATGTTATAGATGCCAAGTTCC
>M00285:128:000000000-BF978:1:1118:19844:22785_1:N:0:46
CCGAATCATGGGTGGTGATGAGTCAGTGTACGGGAGTGAGATAGAACATCTGGTTGAGTGGTGCTGCAATAACGTCATGC
GTAACATCAACGAAACCAAGGAGCTAACTGTTGAACAGAAAGGGGAAGTCAGGAGACCACATTGCCAGTTCTCATTGGCG
GTTCAG
>M00285:128:000000000-BF978:1:1118:16590:22785_1:N:0:46
AGAAAGTGTTTAGTACAACAAAGCACGTTTGTTTCCCAAGTTTAACTATGCTTAACGGCATAAGCTTGTGAAGTTTGTAT
ATATTACAGAGAAAGCTGGGGTGATGAATGATTAATGATTTCTTCTGAGGCATTGCATTGTCATTGAAGCTCCACAATGA
CAATTTCCACAGTACGTTTCTATTGCATATGTCACATTGGTTTACAAAATTTTTATTTCGTATTCAATGCTTTTAGCAGT
GCTTGGTTTGAAAGAGCTCATAATTGAATAATACAGTGATGTGGCAGATACAGCTGCAGC
>M00285:128:000000000-BF978:1:1118:13223:22785_1:N:0:46
CCACAAAATTAAATAGCACAACTTAAATAAATAATCCTAAAGTGAGCGTACTGGCAGCGGATATTTAAAGTGCTGGTGCG
TTTCTGTACGCCTAGCATCCTTTAGTGTTAGCGGGAGTGATGGAGGGATGAGGGAGTT
>M00285:128:000000000-BF978:1:1118:8223:22790_1:N:0:46
ACTCCTTTGGGTTGGAGCTTTCACTCTTTGCAGATGAGGACCGAGCCATCCTTTCAGTTGGCAGTCCTCCCCTCTGTCCC
TCCCCTTTAATTAAAGGCAGGGTCAGGTAACTCGCGAACTCTCACAGCGGCTGTGGGAGGAGTCCAGCATCACCTGCCCT
GAAGGGCTGCCCCATGCAGCCCGGTGAGAGGTCTGGAGGTGAGAGCGGCCTTTGTTTTTAACGGTACAGCGTGGGGTTAC
GAGCTGCGGTCCCGGATGCGA
>M00285:128:000000000-BF978:1:1118:20366:22792_1:N:0:46
CAACTCACCACTTTGATAGAATCATGCTCCTGCAATTAGTGGTTCTTTCATTTAAATGAGAACTTTGCAGACTAGCATCT
ATAACAAAAATGGACTTGACGTAGCTGACATTCATTAAGTTCTCCAGCACAGTAAAAGATTCTGACAATGAATT
>M00285:128:000000000-BF978:1:1118:9920:22792_1:N:0:46
TATACTTTCCACCAATTATCTTAAAGGCATGCCCTCTCATCTTGAGCATCTGCGCTCTGGGAAAGAGGCGCTGACTATTA
ACTCTATCTATCCCTCTCAATATCTTAAACACCTCAATCAAGTCCCCA
>M00285:128:000000000-BF978:1:1118:25241:22793_1:N:0:46
ATCATAAGATTATCTATTAGGCTAAAACAGCATCTTCATAGCAGCATGCATTGATTTGACACTTTGAACACTAAACCTAA
GCAGTAACTTGGTGAAAATAATTGTATTCTATGTATTTCATGATGCCGATTCAGTTGGGTACATGAATTTGAATGTACCT
CTTCATACTGAAAAGTTAACCGCTGATAT
>M00285:128:000000000-BF978:1:1118:16733:22794_1:N:0:46
CAGTAGTGTAGTGGTTAGTGTAACGCCATTACAGCGCTAGCAACCCGGGTTCAATTCCCACCGCTGTCTGTAAGGAGTTT
GTACGTTCCCCCCATGTCTGCGTGGGTTTCCTCCGGGTGCTCCGGTTTCCTCCCACATTCCAAAGCCATACGGATTAGGA
AGTTGTGGACATTCTAAGTTGGTG
>M00285:128:000000000-BF978:1:1118:25295:22794_1:N:0:46
GAATTTATGCCCAATAACTTTTTAAATGTTAGGAATCATTCAAATGTTGCATGCACTGTTTTTTTGTACATAGCACCGGG
TCTATTCCACTATCTTTTGAGAAGGCACGTTGAAAAATATTTTATTGAGTCAAGGCCAACCATTAACCATTCTTGGTTTT
ATTTTGCATGACACATAAAAATGAACAGAATTCAATTCTACAGTGAGATACATCTACTTTTTATTACCCAATGTAATATA
AAATTACAAGTCACAAATCCCTCCTACCAGGCTCAATTACAATTTGAACTGCACTTAACC
>M00285:128:000000000-BF978:1:1118:10724:22795_1:N:0:46
GCTTCACCATTCACGGATGCTGCCTGACTAGCTGCGTATTTCCAACATTTCCCATTTTATTTTTCAATTCAAATAGATAA
TTAACAAAATAAAAGTTACAAAAGATAATTAATGAAAACTGCATAAACACACTCAGAAATAATTAAAAACATTAACCTAA
ATCAAAATGATGATCATATAACTGGCCCTTGCCCTTTGCCTCCTAGTCACCACACTGAAAAGCGCAATGTTTCAGATCCT
GTGCAGTCTGACCAGTGCAGGGTCCGAGAGCCAATTCCCCGGAGCACGCTGACAATGC
>M00285:128:000000000-BF978:1:1118:9676:22797_1:N:0:46
CTTTCCCAGTTCAAAACCATCTCAAGGTGCTCGCCTTATAAAGATAAGACGTGTGATATCAGTGCGTCCCTGAACTGAAA
CATTATCCACGCAGTCTGCCCACACAATAAATCAAAAGCTGCTATTCTTCAATTAATAAACTTATAAATGTTTCAGCTGC
AAAGTGATACTGTACAAAGTGAACCTTTCGTTCATTCCTTAATGAGTTTAGTGCTGGCACTTTTATGGCTAATCCTTTAA
AGTATTTTACCCAATGCTTTCCCCGTGTGACCTATCCCACTCGCAGTCTTGTCATTGCTT
>M00285:128:000000000-BF978:1:1118:23465:22797_1:N:0:46
AGAGGGCATGGCCTTCTTGTGGAATTTACCCAGTTTAGCCTAAACTCAGGAATGTTTACCGGCAGCCTGGGCCCATTTTA
TCAGCTCACGCCCTGCTCCGGGGGTTGCCTGTGGCAGCACCATTCTGGTATCACACTGACGCATGTCGTCATGGGAACCG
AAGCAGGAGAAGGCCACTCAGCCCTCCTGCCTGCTCCCTGTTCTATAACACCATGGCTGACCTTCCAGCTCAGGGTCACT
TCCCTCACTAGCTCACATCAATTGATTCCCAGTTCATACAGTGAGACTTACCCCATCTAT
>M00285:128:000000000-BF978:1:1118:17691:22798_1:N:0:46
AAATCATGTTTGACAAATCGGTTGTTTTTTTGAGGTAGTAACAAGCAACGTAGATAAGGGTAGCCAGTGGATTGTGGTAT
GTTTGGACTCTCATAAGATGCCAGTCAAGGGATACTAAACAAAAGAGGACAAGTGGGATTGAAGGTCACAGAATGGATTA
ATGTGCAGAAAGCAGTGTAGGAATCATGGACTGTTTTCAGGTTGGGAGACTGATTATTGTGCTGTCAGGGTCAGTGCTGG
GCCCTGGCTCTTCACAGGCTACATCAGTGATTTGGATGCGA
>M00285:128:000000000-BF978:1:1118:9037:22798_1:N:0:46
ATCTGGGGGTTCATATCCACAATTCACTCAAAGTTGCCTCGCAGGTGGATAGGGCTGTTAAGAAGGCTTATGGGATGTTG
GCTTTTATAAATAAAGGTATTGAGTTCAAGAGCAGAGAGGTGATGATGCTGCTTTACAAAACTCTAGTTAGGCCGCACTT
GGAATATTGTGTTCAATTCTGGTCGCCGCATTTTAGGAAGGATGTGGAAGCGTTGGAGAGGGTGCAGAGGCGTTTTACCA
GGATGATGCCTGGATTGGAGGG
>M00285:128:000000000-BF978:1:1118:12729:22798_1:N:0:46
TCCATGCATCAATCTGCTTTATTTTGTTGTCCCTTATTCATGATGTAATGTAATTCTCAGCATGTAACACTAAAATTAAT
CCAGAGATCACCAGTTTTGAGGTGCTGCTCTTCAGTTTTCTTCCAAACTACTGCAAATCTCTGCTGCCATTAGTTTTAAC
ATCAACAGG
>M00285:128:000000000-BF978:1:1118:22622:22799_1:N:0:46
GCTGAAGCTGAAACGGGTGGCGTGATAGCGTAATGGTTAGCGCGACGCTATTACAGCACCAGCGATCGGGGTTCAATTCC
CGTCGCTGTCTGTAAGGAGTTTGTACGTTCTCCCATGTCTGCGTGGGTTTCCTCCGGGTGCTCCGGTTTCCTCCCACATT
CTGAAAGACATACGGGTAGGTTAATTTGGGGGTTAAAAATGGGCGGCGCGGACACAGCGTGGACGCTGTAAATAAAATTA
AAAATAAAATTAAAAGAAATTAAAATTAAAATTAAATATATCACAAGAATCTAAATCCTT
>M00285:128:000000000-BF978:1:1118:14717:22800_1:N:0:46
TTGCCCTCATTAACCACAAGAGAGACCCAAATGAGAAGACTGAATGCATGAAGAGTTGCTTGAAGTAAAGTCTAACAGAC
TGCCAACAACTACTGGGCACAACTCTGTCAGGGCACCCTCACTGTCCTCTGCCACGG
>M00285:128:000000000-BF978:1:1118:24169:22803_1:N:0:46
GTTTGTTCTTGTTGAATAATACAATGTTTCCATTTATAGTAGGTTACTACAGTTATGATTTTAAAGTGTCACTTTAGGCA
GGTGTAAAGTCAGACAGAGTTAACAGCGTGGTACATTCAAGCCTGGTAATGAGTGGTGTGTCATTCGTAAACTACTGGCA
GTGAACCACAATATGCATCTGTTAGTTCAAAGACTTTGAAGATTTCAATATATGAATAAGCCACTGTCCAACAGAAAAAT
ATTGCAAAAGAAAATCCTAATACAATACACAGCAGAATGGACAGAGTTTCTATCTCATTT
>M00285:128:000000000-BF978:1:1118:9486:22808_1:N:0:46
AATACTTCCCTTTAGTCACTAGGCTCAAGGGCAGCTTCAATCCTGCTGTTATAAGACTACTGAAAGGTTCCCCAGTACAA
TAAGATGGACTCTTGACAATTTACCTCTTTATGACTTTGCACCTTATTGTCTGCCTGCACTGCACTTTCTCTGTAACTGT
AACACTTTATTCTCCATTCTGTTATTGTTTCCCCTTGTACTACCTGAATGTATTGAGTAATAAATCGATCTGTATGGATG
GGTCGCAAGACAAGTTGGTACAAGTGACAATAATAAACCAATTTACCAATTTATTTACC
>M00285:128:000000000-BF978:1:1118:13945:22808_1:N:0:46
TTTCAAATTAAAGAGCTTCTAATTCATGACTCCCATTGAAGAGGGATGTTTAATTACCACGATTACAAGATCAGAATCGT
TGAAGGTTTCTCACCCAAAGTTATGAAGGAACGTTGTTACGAAACCAGCAACAAAAGAAGCACACTTTTAAAGTGTTAAA
ACTACTTTATTAATAACTACATCCGATAATACGTAAAATAAG
>M00285:128:000000000-BF978:1:1118:10828:22809_1:N:0:46
CTCCACCACTTTTTGTGTATTGCTCCAGATTCCAGCATCTGCAGAATTTTTTGTGTATCCATCACTTTGTGACAGTGAAC
GAGGCTAAGACAAGAGACCATTGTGAGCACCGTTTTGAACCATACTCAACACCTGTCACATTATTTCCATGAGTACTTCG
GCTATGCTAACACGAGCATGTTTGATTGGATTCAAAATCCGTTTGAATGCATGCTTACTGATTTAACCAGACGTGAACAA
GAAGAATTGGCTGAACTGTCATCTGACAGTTCAACCGAATATACTGTTGTTGTTCTGGAT
>M00285:128:000000000-BF978:1:1118:15559:22811_1:N:0:46
CGACTCAGCAGCATGAAATACATACACAACAATTGTTTCCCTGTTGATACTCCATGCGTTTTGTGAAGAAACTTGCAAAT
CAATGATTTTAGCTTAAAAAACGCTTTTTTAGCCTTTTA
>M00285:128:000000000-BF978:1:1118:22020:22813_1:N:0:46
TACGTAAGCTTTCTGATTTTTTTTTACTTCTGTATTTTAATATTTTATGAACCGCTCAAGTTCTTTGGATCACGATCTTC
CCAGCTTTGTGCCATATAGCTACTTGGATCTATCCTTTCTTGATTCTAAATAGATCTGACCACTTGTTTATCAGATTTAT
TATAATTTTATGTTTCTTTCTGCACTATTTCCATCAATTTATATGTCATTGCCAAATGAACATTTTTGTCTCTCAATTGT
TCCCACTCGCTTCAAATCAAAGGTGTAGCCATTGGCACTCATATGGGCCCCAGCTGCATC
>M00285:128:000000000-BF978:1:1118:23784:22813_1:N:0:46
CAGAATAAACATTAAAAAAAAACACTAAACATTAAAAACTACTGAAGTTAAAATTAAATTAATACGCAGATTAAATTCAA
AATGGCCGGTAAATAAATAAATAGTTATTAAAGTGAACGGGCTGGTGTCGGG
>M00285:128:000000000-BF978:1:1118:12195:22813_1:N:0:46
TACAGGAGGTTGCTAAACAAGCGTAGAGCACATAGAATTTGGGATTAACCTACTAGCATAGATTGGGAGTTGGTTAACAA
ACAGAAAACAAAGTGGGAATAAACGTTGTTAGGTTGGCAGACCATAACAAATGGGGTAGCACAGAAATGGAGTAGACTAC
TCATAATCCATATCAATGACTTGGCCAAAGGATCCAAATGGACCACTGCCAATTTCACTGATAACATGAAAGCAATTAGG
CATGTCAATAGTGATGAGGATACAAAGGTGATACAAACAAGCTAAAGGAGTGTATAACA
>M00285:128:000000000-BF978:1:1118:12952:22814_1:N:0:46
GGAATGTACTAATGAATAGGTAATCAATAAATACATAGCCAGATCAACTTTATTGCTATCCTGCTCTGGCAAACTGTTGT
GGGTTAGCTGATAAATTTCCAGCAGATTGAACACCATATGGAAGAACAAGGGTAGCAGGCGCATGGAATACCATCATTTC
GAAGTTAGTTGTGCACTATCCTGACTTGTCATATATTTGCTGTTCTTTCATCAAAGTTCTGGATCTGCCTGTGGAATTGA
TGCAGGCATGACGCTGGTCCAAGAGAGGGGCACAGCGTCACCTTCTCATCAGTAATTAGG
>M00285:128:000000000-BF978:1:1118:18737:22816_1:N:0:46
CATCCCAATCAAATGTGGGAGAGGTTATGTACAACATTATGTACGAGTTTTGACAGAAAGGACAATGTAACAAGTGAACC
CTGCTGTTTATTCTTGCACAATTTAGGCAAAATAAACTAAAATACTAATGAGGAAGGCAAATGACTGAAAATACTATGAC
ATTAAATTATTTTTTAAATATATAATTTATGGTGTAGAATCAAGGGAAGATAAAGGAATTGTTCGCGCAGTGTTAAGTTT
GCCCACATACAACTCTAGTCCATCATATTAGCCATTTCTGAA
>M00285:128:000000000-BF978:1:1118:11683:22817_1:N:0:46
CAAAGCTGAGGCCCCTGCTGAGGAAAATCTTGCAGTTTTTTTTTATTATTATAGAGTCATAGAGCAATACAGGCCCTTCC
ATCCAACAAGTCAATGCTGACCATGGCGCCCATCCAGCTAGTCCCAATTTCCTGCATTCAGCCCAT
>M00285:128:000000000-BF978:1:1118:23811:22817_1:N:0:46
CGACAGCTCTGGAGGGGCCATTGATTTCTAACTCTTTCTGCTCCAATTAGCTGACCCCATGTGTACTCTGGTCCCCATTG
CGTGCGCTGTCTTGTCCTGCAGAGAAAGGAAGCCAGAGCAGATGCA
>M00285:128:000000000-BF978:1:1118:19340:22818_1:N:0:46
GCAAATGCATCTACTACTCCCCAGTAATCTTCCCATGCTTGCCTACTTTTTCAAAGGCTTTGCAATTGAATTACCATCAG
CATGCAGAAGTCCTAACCAGGGATTTTTTTGTGTGTATTTGCTTAAAATTAAGGTTATTGTAATCTCTTAATCTTAAATT
AAGAATGCCTTTATTTAACATTGAGAGATTACAATAATCTTAATGTAACAGATGGCACTAGGATAATCTTTCCTTGGCCT
CTACCCATCATGTAATGAGCTAAATGCTGGGTATATGCACACCTGTCTCAGGAGTCAATC
>M00285:128:000000000-BF978:1:1118:13510:22819_1:N:0:46
TAACGTTGGTTGCCATCTAGCAGAAGTAGGCATGAGTGAAGATCTGTAATAAGCTATTAACTTGCCATGGGTTGTGGAGA
TCATGAGACAATGTGGACGAGGAAAGAATGAGTGATTTAGGGGAAAATTAAATCAAGTTAACCAGACAAAATACCAAATG
TTCCTCAGATTCTTTAATACTGTTGATTTCTCCATTTCAGTT
>M00285:128:000000000-BF978:1:1118:25091:22828_1:N:0:46
GTGCTCACTGAGACTGTATGGGATATGCTTGGTGCAAGCATAAAGTGAATGGGAGAAAACAGCTGCTTGAAGAGAGGTGA
GTAGTTTTTGTTAATTATTTAAGTTAGCTTCAATTGATTTCTAGTACATTGATGTGTTCTGTAATATGTGTTTTGTAATA
TATTTTAGCAATATTTTTATCTTTTTAAACTTTTCCAAATGTTATTGAATGTTTGTGAATGCCAAAGACATTCAATGGCC
CCAGTCACACTCACAGTTTTGACTGCTAGTGTGCTGCCTGTCAAAATCATTCTGTGAGT
>M00285:128:000000000-BF978:1:1118:13376:22831_1:N:0:46
GGAGAAAAAAAACTGGGCTAAAATTCAATAGAAATAGAACAATATAATGTCGTCAGCTCCGTTTCTCTAAATTTAAAAAA
AAGTTATAGAAGGGGAAACTACATCGTATGAAAGTATAGAATAAATGGACTCCCGATATCTTCAAATTTAAGCGAAGAAT
CAACAGTACCAT
>M00285:128:000000000-BF978:1:1118:21892:22833_1:N:0:46
GACAGTTGTAGAAAGTGAGGAAGGTTGTCCAATGATACAACAGGATGTAGACCTGGAAATGTGGGCAGAGATGGAGTTTA
ATCCAGACAAGTGTACACTTTGGGAAGTCAAATGCAAGTGGAAAGTATCCACCGAAAAGACAGGGTCCCTGGGTCGCGCG
CAGGCAAACGGGATTAGTTTAGATTAACACC
>M00285:128:000000000-BF978:1:1118:8164:22834_1:N:0:46
GTGCACATGTCCATGTACGATTGTGAAACGTTATGTGCCTAATTTCAACATCTGTCACCCTAGGTTTGTATGATGCATTA
ATAGATGTGATTATGTAATCAGTTCATGCATCAGTGGCCGTGACTATTGTTCACAGTTAATAGATCTAAAACCTGGTATA
TTACTTAT
>M00285:128:000000000-BF978:1:1118:15002:22835_1:N:0:46
CCTCAGTGCTGAAGGACAAGGACGAGAATCTCTGGTTGCACTCAACTGGTTCCACATGGAGACAAAGGAGGAGGAATCAG
AAGGAAAAACAAACACCGGACAATCCTGGGTCCCTTCAGAGATATTCAAGAGTGAATTCCGAGATCCTGACCATCACTGA
AGGCTATTACTGATTACTGATAACTGTTTATCCTGTACAGTCAAACAAAACCAAACAGCTTGGTGCACCTTCTCGCTGAG
TTTGAAATCACATAAAGGTCAGATT
>M00285:128:000000000-BF978:1:1118:24302:22836_1:N:0:46
NNNNNNNNNNNNNNNNNNNNNNNNNNNNNNNNNNN
>M00285:128:000000000-BF978:1:1118:23841:22838_1:N:0:46
TACTGGAGGAACTCAGTGGGTAGAGCAGCATCTGTGGGAAAGAAAGTAACTGTCAACGTTTCAGGTCAAAACCCTGCATC
AGAACATCAACAATTCCCTCCCACAGATGCTGATCAACCCACTAAGTTCTTTCAGCAAATTGTTTGTTGCTCCCGATTCC
AGTATCTGCAGTCTCTTGTGTCAGTCAAGGCCCAGTGGTCAACACTCCTGTCTCCCATTCAGACTGCTGTGGGTTCAAGT
CCC
>M00285:128:000000000-BF978:1:1118:10261:22838_1:N:0:46
GATACACAGAGTAAATAGCTGGGCCCTGGAGAGTTTTGTAGAGCAGAGAGATCGAGGGTTACAAGTACACAATTCCCTGA
AAGTGGAAACACAGGTACACAGGGTGGTGAAGAAGCCGTTTGGCATGCTTGCCTTCATTGGTGG
>M00285:128:000000000-BF978:1:1118:12736:22839_1:N:0:46
ACCCTGTCTTTCCAAATGCATGTATATCTTATCCCTCAGAATCTCCTCTGATAACTTAGGCTTGCTGGTCTGTAGTTCCC
AGGTTTTTCTATGCAATCCTTCTGAAATAAAGGCATAGAATTAGCCACCCTCCAATCTTCCAGCACTTCACCC
>M00285:128:000000000-BF978:1:1118:13460:22840_1:N:0:46
AATAGACCTAATTCTTTTACATGTTTGTTCAGAAGAAAATGGGGCCGTAGTGTAACACCTCATCCATCTGTATTTTAACC
CATAGTTCTGGCTGAGACTCCAGTGCAGCATTTACTGCACTGAATTCTGCACTGGAGTCTCAGCCAGAACTATGGGTTAA
AAGACAGTAACTCAAAGCGAATCAGTTCTTTTCGAAGAAAGAAGACTAAATCGGGAGAGAAAGTTGTCTGGATTTTCTTA
ACATGTATATTCTTTTATAAATGATGAATCATCTGTAGATGTAAACAAACCGCGTCATTT
>M00285:128:000000000-BF978:1:1118:17448:22846_1:N:0:46
GTTGAACTTTTTGCCTACACTAATCCCATTTGCCCACATTATGACAGTATCCTTCTATGCCTTGCTTGTTTAAGAGTCTG
CCTTAATGCTATTTAAATTTGATAATTGTATCTGATCTGGTAGTGTGTTCCAGATATGTGGCAGACACAGTAGCATAGTG
GTTAGCACAACGCTTTACAGCGGCAGCGACCCAGGTTCAAATCCGGCCACAGTC
>M00285:128:000000000-BF978:1:1118:23070:22849_1:N:0:46
GAGGTGGTCAACGTTTCAGGTCAGGACCCTTCTTCAGGACTGATGGAAGAAGGGTCCTGATCCAAAACATTGACTGTCTG
CATTTCTCCACGGATGCTGCCTGGCCTGCTGAGTTCCTCCAGCATCATCGTGTTTTTTTTTTCATCCACTATCTACTTGG
TACCTCCACCTCCGTCCCAGACCATTCTCACTTGGAAGTGCATGGGCCTTTGCTCCTGGCGATTTCTCAACCAACTGCCT
AGTGGGAGGTTCTTTACCACAGGGACTGGCAGTTGTGTAAGAAGGTTGACCCTCCACCCT
>M00285:128:000000000-BF978:1:1118:10371:22853_1:N:0:46
TAAGTGACTGAGGTTAAAGGTATGTATCTTCCAGTCCCTGCAATTTTTGCTGCTCATTAAATTGACCACCTTCTGAATAA
ATGCTTAATTCAAAAATCAGCTGTTTACTCTGAGCCAGAGCACATATCCCACTCATTGCCAAACCTGGTTGTTATTAGAC
ACTGTAAAATCAATTTGGAAAACTGGGGCAAGTTTGACCCTAATTCATGCTCA
>M00285:128:000000000-BF978:1:1118:14908:22853_1:N:0:46
CACCTTGCTGCTTAATGACATCTCAGCCCTTCTGATGCTAACCAAAGAATTGTGATCATAACTCAGAGTAGTATGTGAAC
CCATAAACATTTATAGCAAGAGCACAATTACTATCAGCTGAGTCGATCTAAAACTAAGGAGCTGATCGCCACATGATAAT
CCTGAACCCACAGGATAAACATTTTGCCCAGTTATAATAAGCTACACAGTTGAACAGTCTATCTCAGATTGCTAGGCGAT
CAAGGAAGCAAACCTCCCAATTTTTTGCCCTGAGCAATTCACATTTTAAGAGACAGGTT
>M00285:128:000000000-BF978:1:1118:7549:22854_1:N:0:46
TATGTATTTCATGTTGCTGAGTCGTTTGGTAACATTTATTTAAGTGTACCTATTACTGTTGAGAAGGTAATCGCTGATAT
AGCAACAAATTTCCTATTTGGCTAAAACAGCGTTTTTTTTAAGTTTAAACCATTCATTTGCCACTTTCTACACATCCTCA
TGGAGAATCAACATGAAAACAGTTGTAGTGTATGTATTTCATGTTGCTGAGTCGTTTGGTAACAGTTATTTCACTATACC
TCTTA
>M00285:128:000000000-BF978:1:1118:8877:22855_1:N:0:46
CCTTTGGATCTTCTGATAGTCAACCCAATGGGATTTCTTGGGTAACCTTAACCATCCACTTGCTTGATGTGTTATTCTTG
GAGCCTGACCCTATGGAGGACCTTAATTAATGGCCAATACCAAAATTTGACTTCATGTCATCCAAGGTTCTACAAAAATC
AACTGCAGCAAATTTAACAATTAGCATTCTGATTCAAAAATATTTAATACATTAATAATGTTCACTCATATTTATTGACT
GAAGCCACATTAAATGATAAATTGTTTTGCTCGATAATAGTGCACCTGTATAGACTATT
>M00285:128:000000000-BF978:1:1118:12905:22858_1:N:0:46
ACCTGTTTTGAAGTGTCTGTCCCCATTTGCTATTGAAGCACTATCAATCGGGAAATTGGACCAGGCACTTCCTATCACGA
TACAGCCGAGCATGGGTGTCAGTTCTCAGTTATATTTTGCACATATGACAACATCAACAGGCACAGGTCATTTTAGTTAC
TTAATGACAAAACTTGCCTC
>M00285:128:000000000-BF978:1:1118:24147:22859_1:N:0:46
TCCTTCTCCCTTTATTATCAGACATAAGAAAACGACAAGATAAAATTGCACTTAAATTGGACAATTCAAATGAAACTAAT
TGCAATATTATTCCAGGTAATATTCTTGATTTGTTGTAGTATGACATTGTGCGGGATGTTATTCTAACCCAAGTTGAAAG
AAACCATATTTATGACACTTATATCCCAAGTACACAAATTCATTTCAGTATACATTTTGTTCCTTAGCTTAATAGAACAT
AAATTT
>M00285:128:000000000-BF978:1:1118:25670:22859_1:N:0:46
GAGGGACACCAACAGCCAGAAGACACTCCTTTGACTTCCCTTAGCCTTGGGGAACCCTGACCTCTGGAGGAGGGTGACCT
TGTGGTGCCGCAGTTTCTCACCACAGGGGTCTAACCGCTTGGCCCAGTCCACTGGTTTACCGAGGTCTGCCAGCATGCTT
GCCAAGCTCCCAAATCCCTCCCTCTCATCAGTCCACCTGGGAATCCTATCCTTGGTGCCTGCACTGGCTTTCTTACCGCT
GTTCCACAACATCCCTCCCCGTGTCTGTGTTCAGCCAAGAGCTTTGAAACCCTGCTCAC
>M00285:128:000000000-BF978:1:1118:15346:22860_1:N:0:46
TCTGGGGAGTCGATTTCTTGCCTCTTCTGCAGAGGAGTCCTTATGATAAAAGCACTGTCACAGAACTGCTGAGTAAGGAT
TGTGACTCAGTAACAATGAAGAAGAGTTAGGATGCCATACGACTGTGAGGTATTCTTATGTATTTGGTGTCCATGACCTT
CTGTGTAGATTTCATGAGTTTGGGTGGTCCAGTCAAGAAGGTCCTGGTAACCTTGATGAATGTTTCTATCATTTTCTGTT
TTTATTTCAGATTTACAGCATCTGCAGTTTTGTTTTTGATTTCTTTGATATCCAGTCTA
>M00285:128:000000000-BF978:1:1118:18618:22860_1:N:0:46
CGACCAGGCTGTATAATAGCTTCTTCCCGCAAGCCATCAGATCAGTGAACTCTCTCATTCCTCCATCTATCCTGCCAACA
CTAAAGGATGCTAGGAGCTCAGAAATGCACCAACACTTTAAATGTCCACTGCCAGTTCACT
>M00285:128:000000000-BF978:1:1118:19849:22862_1:N:0:46
TTACTTGCTTTTTCTTTCTCAGTTCTGATGAAGAGTCTTCAAACCAAAACATTAACTGTTTCTTTGTGCTATTGCTGAAT
AATCTGCTGAGATCTTCCAGCATTTTCAGTTTTTATTTCAAATTTCCATCATCTGCATTTTTATTGATTTTTACTTATTA
TTTTCTAAGTTTTGTGCATATTGCATTATTGCAAATGCTAAAATTCTTTAAACCACTTATGTAAGACTACAAAGTCAAAC
GTTTTCTGTTCTTACCGTC
>M00285:128:000000000-BF978:1:1118:12238:22863_1:N:0:46
TTTCCTGATGGATATTCCAACTGCACGTTCACCCTCTTTACATACTTTGCTCCAAATTCACCAACCCATGTCCGAACCAG
AAAGATCAACTGAATCTCTATCGTACTTCATGCTGCCCATTCTACAATTGATGTTT
>M00285:128:000000000-BF978:1:1118:13675:22866_1:N:0:46
GCAAAGATACTGATACTAGCCATATATGGTTGATTGATACTATTTGGAAAGGGAAAGAAAGGATTAAAAGCTAACAAACT
TCAATGGGAAAAAATTGTTATAGAATTGCATGAGCTAAGTATCTCACCAACAGCAGTGATTTATTTGATAAAAAGAGAGA
TTGCACAATGCAGGAACCAAGCTGCTTTTATACAACAGCTGCTCTGATATTGGTAATTATAGAGAATCAAGCACAACTAG
AAATTTAGAAGTAAACTGTGGGC
>M00285:128:000000000-BF978:1:1118:6011:22867_1:N:0:46
CAAGGAAAAGTTAATAAACTAACATTTTATTCTGTGAAATTCAAAAGAATAAAAAGGGTATGCACTGGAGGGGGAAACTG
GAATTGATAGAGAGAAAAAAATTCTTGCTGATCAGGGAGT
>M00285:128:000000000-BF978:1:1118:11781:22869_1:N:0:46
NNNNNNNNNNNNNNNNNNNNNNNNNNNNNNNNNNN
>M00285:128:000000000-BF978:1:1118:24007:22870_1:N:0:46
AAACTGCAGCCAGCTAATTACTATCTCATCAGTCTGCTTTCAGTCTTTAGCAAAGTATAGCAAGTGTCACTAACAACGCT
ATCAGGTATCACTTACTTATCAATAATTTGCTCAGTAATGCTGAATTTGATGTCTGCCAAGAGTATTCAGGTCCATTTTT
CTTTAGAGCCTTGACCTAAACATAACCAAAAACACTGAGTTGTCATGCACTCTTAGATAATGAGGCATTCCATGCTAACA
AGATCGGAAGAGCACACGTCTGAACTCCGTCACTCCGCGAAATCTCGTATGCCGTCTTCC
>M00285:128:000000000-BF978:1:1118:22537:22870_1:N:0:46
CTGTATTCATCTTAAAAGTAATCTTGTTCTGTCAGATGTTATTTCATAATTGAAGTCATGCATCAGGAATAAAAAGACAG
TTGTGTTAATCAAAGGCAAGAGTGTATTATACATCTTATGACAGACATGACACACACTAAACCAAAGGGAATTGGCACTA
AAATCCTATTGGCCAATGATTCAGATGACTATTGTAGGAAACATCTGAGACCACCAAAACCCCACACGTCTTCAAAACCC
TTACAGCT
>M00285:128:000000000-BF978:1:1118:23206:22870_1:N:0:46
AAGGGATTTGATGTAAATTATAATATACTACATACGTATATCTAAAACTGGTATCTTGAAACTATGTTAATAACCAGACA
AATTATAAAGTAAAACAAGGTGCTGTGTTCTGTCTGTAGTATCTGGAACTGATGGATATTACTTGAGATCTATTTCAA
>M00285:128:000000000-BF978:1:1118:22941:22871_1:N:0:46
AGACTACAGATGTTGGGATCTGGTGCAAAAAAAACCAAACTGCTGGCAGAACTCAGTGTGTCAGGCATCATCGGTGGAGG
CAAGAGGGCTGGATGGTGTTTCAATTGTCCCTTTGCCTCCACAGATGCTGCCTGACTTGTTGAACTCCTCCAGTTTTTTT
TAAGCCATACTTAATGATCTTGGGTCAGAG
>M00285:128:000000000-BF978:1:1118:18007:22872_1:N:0:46
ATATCTAATTAGTCAAGGTATCAAGGGATACAGAGATAAAGCCGGAACTTGTGGTTAGAATAAGTTATTTTTTTCTCTTT
CCCCCCCCCCCCCCATTTCCTTCCCTTTTGGGTAGCTTTTTTGGGGCCAAAAACCACCTTCTCCCCCCCTGTCTTTTTGT
CTTTTTCTTTATATTTGGTTCAAGGTCTGCAATTTCTTTTTTTTTCCCCACATCATTAATATTTCTTTAAATCCCTATAC
TTTCCTTTAAGGATCAAACCCCACACCCTAACTTTTACTACCAAAAATCTTCTCTACCCC
>M00285:128:000000000-BF978:1:1118:15822:22877_1:N:0:46
TAAAGCTCTGCATGAGAAATGTTAATACCAAAGTTTACCCTGCAGGCTTCGAGTCAAGCATCTGAAGTCAGGTTACAGGA
TTGCTAAATTCAAACCAGATAGACCTGTTTCTGACTTTCACCTTCATTCCTGAAGCAACTTTTATATTCAACTTAATGTT
CCCACATGTGTGGGCTTTGATATCTGTTGACT
>M00285:128:000000000-BF978:1:1118:10269:22878_1:N:0:46
AAAGTTGAGATGAAGAGGAATTTCTTCAGCCAGAGGTTGGTGAATCTGTGGAATTCGTTGCCCAGAGGGCTGTGGAGGCC
AAATCATTGTGTGTATTTAAGGCAGAGATTGAAAGGTTCTTGATTGGTAAGGGGGTTAAGGCTTATGGAGTGAAGGTGGA
AGAATGGGGTTAAAAAAAAGATCAGCCACGATTGAATGGCAGAGTAGACTCAATGAGCTGAATGGCCTAATTCTACTTCT
GTATCTTATGGTCTTTGTGCTTTTTGTTTTGTCTTCCCTAAATCCATGATGTCACACTTG
>M00285:128:000000000-BF978:1:1118:20121:22878_1:N:0:46
GCAGTTTGTGTTAATTGTAGAAGATTCATTAAAGGAAACTAAATGGCAATTATTCATGTTTCATCAGTTAAGATTTCTCT
CTTAGCTCAGACCATTAAGCCAAAATGAATTGATATGTGTGATCCTGCCCAGTAAGACATATGAATGAGTTTATAACGAG
CTGCTTCTATACAAAGTGATTACTGTGCTACCATCACAGGTTTTTAATGCTGAGTTGATTGTAGAGGAGTGCTAAGGTAA
ACTAGGAATCTCCAAGACAAACCTTTAGTACAATATGGATGGAAAAAAAAGGTACCAATG
>M00285:128:000000000-BF978:1:1118:9831:22879_1:N:0:46
TAGGAAGGATGGTAATTCTCAAGGGCAGGGTCAAGTGTCCTGAATTAGAGTTGTGTCCTTCAAGGTAGGGTTAGTGTCCA
GATGGGTTAGTCTATCTCGAGGCAAAGTCTTCGGTCCTGAGGTGGGAGATTTTGTCGTGAGGTGTGGCGTTGGATCCTGA
GGTAGGATCCTAGATCTCAGATCCTATGGTGTGTCCCTGGATCTCAGTTCCTAAGGTGGGACCCTGGGGTGTCAGATCCT
TGGAGCTCAGATCCTGAGGTGGGACCCTGTGATCTCAGATCACGTGATGAGATCCTAGGG
>M00285:128:000000000-BF978:1:1118:15891:22879_1:N:0:46
GCTGGTTTCGTAACACTATGTCTTGAGCTGCTTGAGATAGGTGGGATTTTTAACAAATATTTCAGAGAAAATAGGACATT
ACAGCACAGTCAGGCCCTTCAGCCCATGATATTGTGCTGACATTTTATCCTGCTCTAATATCTATCTAACCCTTCCCTCC
CACATTTCTCTATCCTACATTATCTATCCTAATGTTTTCCAAAAGTTCCAGCACATCCTCTTTCATCACATCAACATGCC
CTAGCGTATGAGCGTGCCGTACGCCATCCTCACAAACATCAAGGTCTCTCTCACTGATG
>M00285:128:000000000-BF978:1:1118:18709:22882_1:N:0:46
CAGTCAACACAATGCACTTGTCATATTCCTCACAAGCACATTATTCTGCCTCTCTCTGGTCAGTTTTACAGGGTTCTGGA
CAAGTACTAGATATTGAGCAGCGAGAAGGACAGATTTAAATAGGGAAACTGGGGGTTCCAAATG
>M00285:128:000000000-BF978:1:1118:21255:22883_1:N:0:46
AGTTGTTCTCACAATAACATGAAGGTTGACTGAAGGAGCGGGGAGAAAGCAGTGAGAGGATTCTTGTCAGCGCTCATTTC
AGTACAAATCTGTCGCCATTTTCCCTCTCTATCACTGTAAATAGATTTCTTCCTCTGTTGGAATCCGAAACTGAGTGAAA
TATAATTGCTCCTCAGTGTAGTCACTGTGAAGAGTGTCTATTCCGAATGTGCC
>M00285:128:000000000-BF978:1:1118:14264:22883_1:N:0:46
AAAGCTTGACCCTGCTCCCACTTCCCAACGGTACTCCACCTCCTCCTGGCCTGTAGTAGCCGAGAAACCACAGGGAAGTG
GAGTGGGGGGGGGGATGTGGGAATGCCAGAGTGTCCAGACCACGGGAGGGCCAGACAAGGCCTTTCAGCCTGTACCCAAC
CTCACCTCGACGCAGGTGCCCCTCACGACACTGGATTCACATTGGACCGGAGCAACAGGAGTTCCGATAGCAACCGATCC
ATTGCACGCGAGCAGGGAAT
>M00285:128:000000000-BF978:1:1118:19010:22883_1:N:0:46
TTCAGACCTCTTTTGCATCCTCCTCATAACTCACAATCCCATCCAACTTTGTGTTGTTTGCCAATTTAAAAATATTACAG
ATCATTGATATATATTGTGTATAGCAGTGGCCCAAGCACTGATCCTTAAGATACCCCACTGGACATAGCCTGCCACCTTG
AAAAAAAGAGACTCATTTATTCCGATTCTTGATTTCCTGAATAAGAACCAATTTCCAACGTATGCCAGTTTGTAATCTCA
AATCTCATGTGCTTTAATTTTACGCAGTGATCTTTAATATGGGACTTTATCAGAGGCCTT
>M00285:128:000000000-BF978:1:1118:19491:22884_1:N:0:46
TAATGGCAGGAATCTTAGCACTGTGGAGGAACAGAGGGATCTTGGGGTCCAAGTCCACAGATCCCTCAAAGTTGCTGTGC
AAATTGATAGGGTGGTTAAGAAGGCCAATGGTGTGCTGGGTTCTGGCTGCTTCATTATAGGAAGAATGTGGAAGCTTTAG
AGATAGTGCAGAGGAGACTTACCAGGATGCTGCCTGAATAAGACATATGAGGAAAGGTTGAGTGAGCCAGGGCTTTTTTC
TCTGGAG
>M00285:128:000000000-BF978:1:1118:9392:22885_1:N:0:46
CGCACCCAGCCCCTCACCACCCACGCCACCACCACAGGTACTGTGGAGGAGTACAATCCCTCTCAATGTGAACATATCTG
TCTGTCTTTTTCCATTTTCAGGGACTTGCCTGCAGACTGGCAGTGGTGTTCAGGACCATTACTGCGGCAGAAACGCTGTG
AATTAGTGTAAAGAATCTGAACAAATTGGGTGATGTTATCGTAATGTTCATTCTATTCCATCTCAGCAACACCTCATTTG
TAAACCAGCCCTCACCTGTATGGCACAGTTAATTACACTAAATGTTTAGCCTTGGGGC
>M00285:128:000000000-BF978:1:1118:15335:22885_1:N:0:46
TATGCATACTCTGATGGGATGTTGGAAACAAAGCAGCCATCTCCCACAAACAACAACATGATGATGATCAGATAATCTGT
ATTTTAGTGATAAAGAGTGGAAAAATATTAGCCAGGACACCAGGGTTAACTCCATAGATCTTCTTTGGAATATTGTCATG
>M00285:128:000000000-BF978:1:1118:8294:22887_1:N:0:46
TCGAATAACCTTGCAGCTGTATAAGCTACTGTCGAATAGTCGTTACCAAACGACTCAGCACCATGAAATACATACATTAC
AACTATAATGCAATAGGTACTCAATGGGTTTTGTGTATAAATCGGCAAATGAATGGATATAGCATTCAAAACACTGTTTT
AGCCACATCACAAATCTTTTGCTATATCATCAAATAACTTATCAGGAGTAAGAGAAACAGTGGAATAGCTGTTATCAAAC
GACTCAACACCATGAAATACATGCACTACAATTGTTTTCCAATAGTTTCTCTATGTTTTT
>M00285:128:000000000-BF978:1:1118:24575:22890_1:N:0:46
AGCACACTGTGACATTTTAGGATTTGCGACAGTAGACAGTTTGACCCTTCTGACTTACCATCCATTTTTTCAGACTGTGG
CAAATCCTAAAATGCTCTCTGAAGAGCATTGAGAGCAGACTGTGTGTGAGCTTTGCCAACTCTGGACAAAGGAATAGATA
ACCCATATACAGAA
>M00285:128:000000000-BF978:1:1118:20584:22890_1:N:0:46
CCTCCGCCGTACAGCTGTAGAAATTTGCAAAAGTCTTTGATGACCTGCAGAATCTCCTCATCTCCTCAAACTCCTAACGA
AGTAGAGCTGCTGGCGCGCCTTCTTCGTGATTGCGTCAGCGTGTTGGGCCCAGGACAGATCCTCGGAGATGTTTACACCC
AGGATGTTAAAGCTGCTCACCCTTTCACCCTGCTTCCGTGCAGTATCTCACTGTGACTCCGTGCCAAAAGGAATTATTGC
AGATTACTGGTGGGGGAGATCCCAGGGCAGGAGCAAAGCGGAAGAGTCGTGTTTTGCACG
>M00285:128:000000000-BF978:1:1118:9411:22891_1:N:0:46
CAAAACTTTTTTTCAATGAAAGTCAGCGACCCTATTGAAATGAATGGGGCTGTGCTGAATGCTTGTATTGGCCAGGTATA
AAGTGTATCTAGCACTTTGGCTCTAGTCATTATGGAATATCCTGGGACTCGATGGTGAGTTTGTAGGCAGAGCAAGTGGC
CAGGTAT
>M00285:128:000000000-BF978:1:1118:10294:22892_1:N:0:46
TGCACTGCCTGGGGTGATATTTTACCTGGGGTGATAGTTGAACAGGTTCAAGAGATTGTTAGATAGGCACATGGAAGAAT
GTGGAATAGTAGGATATGTGGGAGGAAACATTGTGTGTCGTTTGAACGACGGCACAACTTGGTGGGCCAAAGGGCCTGTT
TTGTGCTGTATTGTTCTATGGTTCTATGTAACACATTTTCGGGAAGCAGAGGAAGTGTAAATGATAAGGTCTTTGAAAGG
ATGGAAGGTTGGAGAGGTTAACAAAAGACAGTAGTATGAAGGAAAGGGTGAAGTAAGGA
>M00285:128:000000000-BF978:1:1118:11773:22894_1:N:0:46
GTCCCAATAATTACCTAATCTTGAAAGCATCCATCAGGTGAAACCAGAGCAGTGAAACAATGTCACTTTCAATTTGCTGG
ACTGAAACCTGATATCATGGGGCATTGGATCACAGAGATTCTCCCTCGGCACATGTCTATTGAGGCATAGAATTAATGCA
TAGCATGGAGGTGGGCCATTCATCCCATAGGG
>M00285:128:000000000-BF978:1:1118:18301:22894_1:N:0:46
GGAAACTCAAGCCAGTAAGAGAGAAAATCATTTCCAAACTCCTGATGTGTGATATAAAGCTTTGCACTAAGAAGTCCAAC
TCGTAAAATGTACTCAACATTTCACTTTTATGAATTACATTAATTAAGGTATAACAGGTGCATTA
>M00285:128:000000000-BF978:1:1118:23422:22894_1:N:0:46
AAAGTGAAAGTATGCAAATTCAAAATTACTTCCAGCTTTTTCACAAAACAAAGGTAACCTGATTCCCCTTTTTTATAATT
TGTTTTGTTTCCAAATAGTTATAAAAACCACTTGCAAAGTTTCTGACACTCTCCAGCTCTCAGGAATTCAGTGATTGAGA
GCCACAAACGTGTGGACACAATGTGTCAATTAGCTTCCTACACGTCCCTGAATTTACCCCTCTGTTTCTACTTTATTATA
CCTGTGAATTAAAGTTTATTTGAAGAAAAATAATCCATGGAGTTTTCAACGTTGATTAGC
>M00285:128:000000000-BF978:1:1118:20140:22895_1:N:0:46
TCCTTATTTCTTGTAAAAACTTTATCCATTTCTGCTCCACCGTCCCACCTGCTAGCTTACTCTTCCAATTGATTTGAGAC
AGTTCCTCTCTCATACTGCTGTAGTTTCCCTTGTTCCATTGCAGTATATCTGCACCAGTTATGAGCCTCTCCTTTTCAAA
TTTGACTCCAACCTCAATCATAATGTCATCACTGGTTCCTAATGGTTCCATTACTTTTAGCTCCCTAATCAGCTCTGGTT
CATTGCACAGTACCCAATCCAAAATGGCTGATCCCCTGGTGGGTTCATCTACAAGTTGCT
>M00285:128:000000000-BF978:1:1118:16499:22896_1:N:0:46
CTTCCATTTTGTGTGGGACAATCAAGTCCCATCAAGCCAAGTTTAAATCATGTGATTAACCATGATCTGATTAAATGTGT
TATTGTCTTGAACAGATGGATCTTATCAAGTCCAGAGGTAACTAGTGGTCCATACTCACTTGCCAGTTGATCAATAGAAC
TTAGATAGATGGCACTAAG
>M00285:128:000000000-BF978:1:1118:6419:22897_1:N:0:46
AAAATGGTTTAAATGTTGGGGTTGAAATCATTGACTGAGATTTCCACATGTTCCCAGCTTTTGTAGTAAATATGTATTTT
TATAAACAGAGTTTTACATGTAATGTAATCTGCATTTTAATGAATATTTGTCTGCTGTTTATATCTCTGAGCAAATTTGC
ATTATTATGTAAATTACATAGTTTGGGAGCTTTGATCTACATCACAATACACAAAAGTGCACATTCGTTGCATTTTAATC
ACGATGTGCTGAGGGTCCACCTAAATAAGTTATTTTGGTACATAATAATGTTCAATCTTT
>M00285:128:000000000-BF978:1:1118:5943:22900_1:N:0:46
GAAACAAATTGAATTACAATCACGAGATCCATAGTGTACCCCTACACGCACTTCTGTCACCGGCCCTGTCTTGTTACCCA
AGAGGAGATCCAGTAACACACTCTATCTAGTTGGGACCTCTACATTTCCTGCACATATTTGACAGATTCTCTCCCATCCA
ATCCCTTTACAGTACAAGAGTCCCAGTCAATATGTGGAAAGTTAAAATCGACTACTATCACAACCTTGCTTTTCTTGCAA
CTGTCTGCTCTCTCTCTACAGATTTGTTCCTCTACATCCCACTGACTGTTGGCAGCTCTT
>M00285:128:000000000-BF978:1:1118:11468:22900_1:N:0:46
ATTAGCACAGGGTTAATAAGATTGGAGAGTTAAATGCATGACTCAAAGGTCGGTGTGGGAGAATTGGGTTTGATTTCGTG
GGACATTGACACCAGTACTGGGGAAGGAGGGAGCTGTTCCAATGAGACGGGCTTCACCTGAACCATGCTGGGACCAGGTT
CCTGCGGATCACAT
>M00285:128:000000000-BF978:1:1118:5700:22903_1:N:0:46
CATTTAGCAATAGTAAATTGCATTTATATAGTCCCTTTCGTGTTGTAAAACATTCCAAGATGCTTCACTGGAATGCTATC
AGTAAATATTCACACTAAATCACAGATGGAAGTATTAGGGCAGGTGACCTAAAACTTGCTCAAAGAGGTAAAATATCAAG
TTGCATCCTAAAGGAGGGAAAAGGGTTAGAGGAGGAGAGGTTAAAGGAGGAAATTTTAGGCCTTGGCAGCTGAATGCAAG
GC
>M00285:128:000000000-BF978:1:1118:18858:22905_1:N:0:46
GGGTCAATTTTACATCAGTGGAAACCAGCTGCCTTCCCAAACCTCGGCTCTCACAAAGATCAAACAAGAAACCAGCAGAT
ACGAAATGTAAAATGCAAACAGGACTGAAATGAAAACAGAAAATGCTGGAAACACTCAGCAGGTCAAGAACCATCTGTGT
GAGAAG
>M00285:128:000000000-BF978:1:1118:22109:22908_1:N:0:46
AGGAGTGGAGGCATGGGTTGGTAAGTTTGCAGATGACACCAAGATCGGTGGTGTGGTAGATAGTGTGGAGGGCTGTAGGA
GCTTACAGGGGGATATTGATAGGATGCAGTACTGGGCTGACAGGTTGCAGATGGAGTTTAATCCGGAGACGTGTAGTGGT
GGTGCACTTTGGGAGGACAAACTCCAGGACAGAGTATAAGGTAAATGGCAAGATTCTTGGCAGTGTGCAGGAGCAGAGGG
ATCTGGGGGTTCATATCCACACTTCACTCAAAGTTGCCTCGC
>M00285:128:000000000-BF978:1:1118:14727:22909_1:N:0:46
GGGATATGGAGATAAGGCAGGAATTTGGAGTTAGAATAGTTTTTTTTTCTCATTCTTTTACATCCTCTTTTTCCCTCTTT
TTTTCCCCACCCTCCCTTCCCTTTGGAGCAGACTCGATGGGCCGAGTGGCCTGCTTCTGCTCCATTATCTTGTGATCTAG
TGCCTGTCAATTCAAGACTTCCCACTCAGCACAAGTCAGAAGATGACATGCTGCTCAGCAATCAACAGTACAAT
>M00285:128:000000000-BF978:1:1118:7101:22910_1:N:0:46
ACCAACCCACATATCTTTGGGATGCTGAAGAAAATTGGAGCACCTGTAGGAAAACCACTGAATCACAGGGATAATGTGAG
AACTCCACAAAGATAGCACAGGAGGTCAGGATTAAATTCAGGTCCCTGGTGTTATGAAGCAACACCGTTATGACACTGTA
CCATCCTTTTCCTTTTCCATTCATCTCAGTCACCTCATTCTTTTTCATCCACTTTGAACAAACATCAAAGATTATTCTAT
TCACTATATACAACTTCTCAGTATTAAATTTCATCTTCCATCAGCATGACATTTTCCAT
>M00285:128:000000000-BF978:1:1118:9589:22910_1:N:0:46
GTGGTACAAGTGCCTCATACAATGAAACTGAGACTCATTGGTGGGAACAAACTCTGCCCCTGGCTGACAATTGTTAAAGC
TTTCATTCATTTACATTAAAAGAAAATAATATTAAGCATTAAAAAGTTTTGTCATTAAACTTTTGGGGAGAAGAAATCAT
CAAAAATGCATAGAAACACTTCCAAATAACTAAAACATTGGAAACATGAAGT
>M00285:128:000000000-BF978:1:1118:19139:22910_1:N:0:46
CTGTGTATAATAGAGAGTAGTAGTCTGTGTATCAGAGAGAGCAGCAGTCTGTGTATCAGAGAGAAGCAGTCTGTGTATCA
GAGACAGCAGCAGTCTGTGTATCAGAGAGAGCATCAGTCTGTGTATCAGAGGGAACAGCAGTCTGTGTAACAGAGGGAAC
AGCACTCGGTATAACAGAGAGCAGCAGTCTGTGTATCATAGAGCGAAGCAGTCTGGGTAAAAGAAAGAGGAGCAAGCTGG
CAAACACGGAGGAGAAGCAGACAGAGTGTCTGAGCGAGCAGCAGTGTGTAGAGCAGCT
>M00285:128:000000000-BF978:1:1118:10565:22910_1:N:0:46
ACCTGGAATCACAGTAAGGATGGGTCAAACTAAACCAGAATGCATCTAATCGTACACTTCTTCTGAGTATAAATCAACTT
AACACCAATGCCTCTAGCACTATATCACTGGGCAGAATCTCTAACTAGAAAATGAATTAAATGTTTTGTAGACAGCCAAA
GAAAGCATAAACTTTGATCAATAAAGAACATAGC
>M00285:128:000000000-BF978:1:1118:7006:22910_1:N:0:46
GACTGAATTTGCAAAAGGCAATGATCATTTGGGTAAGGTACCAAGAATGAGTCTGAATAGTCATATAAGGATGAAGAGGG
AGCAAATGGGCAAGAGAAGGGAAAATGAGACTGCAAGCATCTGCTCAAATTCAACATTGTGATTTTTCTCTTAT
>M00285:128:000000000-BF978:1:1118:25091:22912_1:N:0:46
GCCTCCACAGCCGTCTGTGGCAATGAATTCCACAGATTCACCACCATCTGGCTAGAGAAATTCCTCCTCATCTCTGTTCT
AAAGGGATGTCCTTCTATTCTGCGTCTGTGCCCTCTGGCCCTACTGGAATCAACCTCTCCAAGTCCACTCTATCCAAGCC
TTCCAATATTCAATAGGTTTCAATGAGATACCCCCTCATATAGAGAA
>M00285:128:000000000-BF978:1:1118:11245:22913_1:N:0:46
GTTAAAAGAAGAATATAAAACCAAGTAAAAGTAAGTTGTAAATGTAGATAATTGAAATAGCCAGAAGGACAGCAAAATAG
CAAGGTCTCCGTTCAAAACAGCTGTGCATAATTTAATACTTGATAAACAGACATGGCTATTTTCATTATTTTAATTGACT
AACTGGCAAACTGCCA
>M00285:128:000000000-BF978:1:1118:25206:22913_1:N:0:46
CGTGATCTCTCATCTTACTAATTAGTCTTTTGTGCGGCACCTTGTCTAATGCCTTCTGAAAGTCTAAATACACTACATCT
ATGGCCTCTCCCTTGTCCACCCCCTGCCTGAGATTTCTTCAAAAAACTCCAATAAGTTGGTCAGGCAGGATCTGCCCTTC
ACGAACTCATGTTGACTAGGACCTATCTTGCCTTGCACCTCCAGGTATTCCATCACCTTGTCTTTGAGGATCGATTCTAG
TATCTTCCCCACCACATTGCATCTAGGTATTAGTCTGGAAAACTTACTGAACTGCTTCC
>M00285:128:000000000-BF978:1:1118:22851:22914_1:N:0:46
GATCTACACTCTTTCCCTACACGACGCTCTTCCGATCTGGAATACACGCTTTCCCTACACGGCTCGCTTCCGAAATGGAA
TACACTATTTCCCTCCACGCCCAGATTCAAATATAGTCTGGTATCTCTGAGGTTTTGGACAACATAGATATTACACTGAA
GTAACCTATTATAAATGTAGACAGTGAGCATTATACATAATACTTAGTAACAGCATAGGTCTGATAAAAGAAAAGTATAA
AATACATTCTAATAAGATGGGATAGTAGAAATGCAACGTGATAAAAGACAAAAAAACAT
>M00285:128:000000000-BF978:1:1118:9392:22915_1:N:0:46
TCGCCAGGGTCAATCCACATAAAGCTGCGGGGCTGGACAACATTCCTGGATGTGTTTTAAAGGATTGTGCAGACCAGCTT
AATGATATCTTTGCAGATAACTTTAATATCTCGCTCAGCCAGGCAGTAGTCCCCACTTGCCTCAAAAGTGCCGTTATTAT
TCCTGTCCCTAAAAAGTCATAC
>M00285:128:000000000-BF978:1:1118:6455:22915_1:N:0:46
CATTTATTGTGGGAATGTACTGGGAATTCCTGCCAATGTCCCAGGGACATGTATTTATCCCTGAGCCACAACAACAATAA
GGTTCCTTGGTCATCACCCCATTATAGTTTCTGGGATCGTGCTGTGTGGAAGTCACCTCTTCCCAAATTACAATGGGGAA
TACACGGCAAAACACCCTCAACACAGTGGTCTGTCAGAAGTCTCTTTCACAGTGCCCACATCTCTATTCACTCTCTTGCT
>M00285:128:000000000-BF978:1:1118:16573:22915_1:N:0:46
ATATTGAATAGATAGTCCAATGAATGTGTACCAACTGTATGTACTGTGAATATATTATGAATGAAGTTTATTTTTTTGAA
ATAAAAGATACCCTTAAACAGTGGAATGAGGTTTGAACCCAACAGCCCATCTGGTCCAGAGATGTGAGCATTAACTCCTG
AGCGAATATTGGGATCTGTAACGTAGTGTGGTGGGAATGACATCCTTTGCTGTGGGGATCTCCAGCTATGTTGCTCTGTT
CACATATTTTATTTAATGCATCTTTTTTAATTATTTGAATCATCATTCTTCCGTCAACC
>M00285:128:000000000-BF978:1:1118:11744:22915_1:N:0:46
GTGTAGAGTGTTCTGGGGGCAGCCTGCAAATGTTGCCATGCTTCCGGTGCCAACCCTAGCATGCCCACAATTTCCTAACC
TGCATATCTTTTGGAATGTGGGAGGAAACTGGAGCACCTGGAGGAACCCACGCAGACACTGGGAGAACGTACAAACTCCT
TACAGACAGTGGTCGGAATTGAACCAGTGTCACTGGTGCTGTAAAAAGTGTTACACTAACCGCTACACACTTTTTTTTCC
CGTTGCTGAACTTTACTTTCATTTTTTTGTTATCGAGTT
>M00285:128:000000000-BF978:1:1118:16903:22917_1:N:0:46
ACCTCCTAACTCCTCAAAACCTGTCCACCATCTCCAAGGCTCAGTCAGGAGCGTGATGAAACACTCTCCACTTTCCTAGA
TGAGGGCAGCTTCAACAGCACTCAAGAAGCTCAACACCATACAGGACAAAGGAACGGGCTTGATAGGCACCCCTCCCACA
TATATTCATTCACTCCACCACCGACAGTGCTAGCAGTTTGTACTAACTTATAGAATGCACTGCAGTAACTTACCAAGACT
CCTTAGACAGCACTTTCCAAACCCACCACCTCTACCAGCTAGAAGGACAATTAGCAATGT
>M00285:128:000000000-BF978:1:1118:24644:22917_1:N:0:46
TACTGAGTTTGTTACTTTGATTTTGACTTTTTCTTGAGAGACTTGCTCATTTCAGCAGGCACGAGCTTTGAGATCACTGG
GTTGTAATGATCATTCCATTTACTAAGTGTTAGTATCTAAAGGTTGAGATATCTGTCATTGCTCTGAAGGCTGGCACCAT
GTAAAACAGCA
>M00285:128:000000000-BF978:1:1118:18250:22919_1:N:0:46
GACGAAGACATTTCAGTAAAGCTGAAGTAACACCAGTGTCAAGCTGAAAAATTCAGTGATGTATGCTGATAACATCAGGG
TGGTCCATGTCAAAACAGAATAATTGACACTTAAGTAGATTGAAATTGACGTTTAGTGATACGAAAAAAGATCTTCATCC
TTGCCTCCAATATTTGACAAGTGTGTTTTAAAAAAAAATTATCCTTGAAGAACAAAATAGAGTTCCAAGGTTAATTATAA
AAGATCCCAGCAAGATTTAAAGGGGTACAAGAGATAAGGGCAACCAGAAATTAGCAAAGT
>M00285:128:000000000-BF978:1:1118:12318:22920_1:N:0:46
TCCAACATGGATACCCACACTGCGGTCAAAAGCCCTGAACTCACCGCTGCGAACGGCTCTACTATCCGCACCTATGGCCA
GCGCACCATCCCGTTGCGTTTTTGGACCAGTTCGTTTACCTGGACTTTCACTATAGCAGCAGTATCGCAGCCGCTGCTAG
GGGCGGATTTCCAGCGCGCCAACAGCTTGCTGGTCGACCTGAAGGGCCGGCGTTTGTTCCATGCTGAGACGTTCCAAAGC
TACCAGCTCGGAACGCCCGGTCACCTGCTCCTCCACCTTGACTCTGTTACGCTCT
>M00285:128:000000000-BF978:1:1118:7195:22922_1:N:0:46
GGCTGGTTACATTGTTAAATAAAATCCACCCACGTGTCATATGGTAGCAATGCTGATTTGATATCAGCAACGGAGATATG
ATCATTTTCACTGTGCCAACTTTCAATATTCTTATACTGATGGATATAATTCTTGCCTTTTATCATCCGCAAGGCATTCA
ACAATGCAACAGGAGCTGGTTGATGTGGAGGGTGAAGAATCTTTC
>M00285:128:000000000-BF978:1:1118:13471:22924_1:N:0:46
ATTATCAAATAGTATAAAGGGGGCCTAAAGGTAAACGCTATCTTATCAAAATCTGGGCCCAATCTCGTAATTACTTCCAA
CTTTTTCCTTTAGAAAATGTCCTTTAAAAACATTTTTGCAGAAAAGGCATTTCAAAGCTAACTGCTTACATCATTGAGCA
ATAGTGTTGGCTCAGGAGACAAGATATTTGCTTATTTTTCAGGATGTGGGT
>M00285:128:000000000-BF978:1:1118:21088:22927_1:N:0:46
GGCTGTAGAATTGGTGCGGACACAGCCAGTGGCTTGAGGGAAACCCTGGGAGAACCATCTCCCTCACCCCAGGGACCACG
ATTCGAATCCAGGTCTGGCTGATTCTCTCAGCCTGACACCCCTGGTGGCCCATGCAATGACAGGAGAAGTTTCTTCACGT
AACTGTGGAAGTTCCAATCCCAGTCAGAGAGTCAATCATCACAGAAACAGGCCCTTCGGCCCAACTCACCTCTGCTGACC
AAGGTACTACCTAAACTAGTCCTATTTGCCTTCATGTTCCTGAACCTTTCCTAACCACGG
>M00285:128:000000000-BF978:1:1118:11876:22928_1:N:0:46
CACAGAAAACCAGCTATTTGGCCCTTCTAGTCTGTGCTGCCCAAGGTATCTATTCAACTTCATCTCATTTCTTGCATTTG
TCCCATATTCCTCTAAACCTTTACTATCCATGTATCTGTCTAAATGTCTTTTAAATGTAATTGTACCCATCTCTACCACT
TCCTCTGGCAGCTCAACACATAAACCCACCATCCTCTGTGTGAAAAGTATTCCCCT
>M00285:128:000000000-BF978:1:1118:8041:22930_1:N:0:46
GTGAGGTTACAGCTCACTGTCAAATCTGTCAGAAGAGTTTCAATATTAATGTCCTCCTTAAAACATTTAAACCCAAGCAA
AAAAAAGTCCTTTGACATAAATTGAATATGCATTGTATTCATTAGCTCATTTCTA
>M00285:128:000000000-BF978:1:1118:20005:22935_1:N:0:46
ACTTTCAGGAAACCTTTCGTGGTTATACTTCAGTAATATCTAGAAAAAAAACTAGATTTAGCAGTTAAGCAAAAGGTTAA
TTAACCCCACAGAGATTACCCGGTCATCTGCAGATTCCACTTCCCTGTGGTTATTACCCTGCTCTTGATGTACAGTAGCT
GGTATCCAAATAGGGAACAGGCTGTGGCAATGCTGTGTGATAAATAATTTAATACTCTCCATAGGGCACTGAGTTCTTTA
ATCATTTAAGGTAGATCATAC
>M00285:128:000000000-BF978:1:1118:22391:22936_1:N:0:46
AGTCGTTTGGTAACAGTGATTTATCTGTACCACTTACCCCTGAAAAGGTAATCTCTGATATATTACCAGATTTCTTATTA
GGCTAAAACAGCGTTTTAAAAGCTTTAACAATTGATGTGTAACTTTCTACACAAAACCCATGGAGTATCCACAGGA
>M00285:128:000000000-BF978:1:1118:12228:22936_1:N:0:46
GCCTTAATGACTACAAACTGGTGGCTCTGACATCCACCATCATGAAGTGCTTATAGAGGCTAGTCAAGGCACACATTAAC
CCCAGCCTCCCAGACAACCTCAACCCACTTTAATTTGCCCACTGCTGAAACAGGTCTACGGCAGATGCCATCTCC
>M00285:128:000000000-BF978:1:1118:16569:22936_1:N:0:46
ACATGAGATAAGTTTGCTCAAGATGAGGCAAACATTTCCTCAGAAAAACTCCTACAGAGATGTGGATCAAAAAATATTAA
TGTGTCTAATATGAGTGTTTTAACTGCATTTTTTCCAGACCATGCTCAAGCTTGGACATCCAAAATCTTGAGTATAAATC
TCCAAATTGTGACTTCTATTATAGGACAGTTCCACAGTGT
>M00285:128:000000000-BF978:1:1118:9884:22937_1:N:0:46
GGTGACAGTTATTTAACTGTACCTCTTACCACTGAAAAGATAATCACTGATATAGCTACAGATATCCTTTTGGCTAAAAC
AGCGTTTTATATGCCAAAACAATTGATTTACCACTTTCTACACAAAACTAATGGAGTAGCACAGGAAAACAATTGTAGTT
TATGTATTTCATGTTGCTGAGTCGTTTGGTAACAATTATTTAATTGTACCGCTTAAACCTGTAAAGTTATTCGCTGATAT
CGCAACAGATTTGCTATTTGGCAAAAACAGTGTTTTATAAGCTAAAACAATCGATTGTCC
>M00285:128:000000000-BF978:1:1118:13424:22938_1:N:0:46
GAAACACTAATTACATCCTCTGCCCTAAACCACTCTCCTTCCCACTCAGCTCATTATTACGCTGTCCCATTCTACTCTTT
CTCAGTTCTC
>M00285:128:000000000-BF978:1:1118:16529:22938_1:N:0:46
AGACCCCTCCCACCCCAGTCATTCTCTCTTCTTCCTCCCTCCTGTTTGGCAGAAAATAAAAAAGCTCGAGAACACATACC
ATCAGGCTCAAGGACAGTTTCTATCCTATTGCTATCAGACGGCACAGTAGCATAGTGGTTAGCACAATGCTTTACAGCGT
CAGCGACCCGGGTTCAAATCCGGCCACTGTCTGTAATGAGTTTGCACATTCTCCCTGTGTCTGTGTGGGTTTCCTCCAG
>M00285:128:000000000-BF978:1:1118:12092:22939_1:N:0:46
TGAAGGGACTTATTCCAGAACCAAGGTGACCCCAAGAAACACCATCACCCCTATCTAAGTGTTGGAGCTGCAGTATGCAG
ATGTTGCTTTGTGTTTGCTTCACTTGGGAGTTGAGCAGCAAGGTATCTCCGACTATTCCTCACACTCAACATCTGTAAGA
CAAAGGTTGTACAGTGGAGGCAGGATATTAGACATCACTGCCCTCCGACAAACA
>M00285:128:000000000-BF978:1:1118:9246:22943_1:N:0:46
AATTCATTACAACAGTGCATTGAGGTAGGTTAACTGGCTGCTGTAAATTGCCCTGAGTGTGTGGATGAGTAGCAGAAACT
TGGGGGTGGGGGGCGCAAGTGTGGGGAGCAGAAGGGAAAGTATGACATTCGGTGTTGGACATCTTTCTCGTATAACTAAC
AATGAACTTTAAAGATTTTATTTACAGCGTGGTAACAGGCCCTTTCAGCCCAACGAGTCCACGCCGCCCATTTTAAACCC
CCAAATTAACCTACCTGTACATCTTTCAGAATGTGGGAGGAAACCGGAGCACCCGGAGG
>M00285:128:000000000-BF978:1:1118:17600:22943_1:N:0:46
ATGAACTTCCAGCAGCACTTGATATAAGATCAGATCTCTTTATTAGTCACGTGCACATCGAAACGCAGTGAAATGCATCC
TTTTGAGTAGTCTGGGGGGCAGCCCGCAAGTGTCGCAACGCTTCCGGCTCCAACAAAGCACGCCCGCAACTTCCTAACCC
GTACGTCTTTGGAATGTGGGAGGAAACTGGAGCACCCGGAGGAAACCCACGCAGACACATGGGGAGGACGTCCTTACAGA
CAGCGGGTCGCTGG
>M00285:128:000000000-BF978:1:1118:9582:22943_1:N:0:46
TGGGATGGTGGGATACTTTGGTGTTGGATAAATGGCTTCTGTAAGTTTAAGCCTTGGAATCTGAACCTATGGTATTAAAC
AGTGTTTGCTTTACTCAGGCTAGCATCTTTTAACTTTGCAACACAGGACGAGGTCATTTGGCACACAGCACCTTTGCTGG
AGGTCAGCCAACCCATTCTCAGCCTCCTGGCTACATCACACACAGAGTTTATTCACTCACCATGAAAACAAGCTATGAAG
GAACATGCAAATACAAATGCATCTCAATGGGCCACTTGTGTGTCTTTTTTTTTACCTTTT
>M00285:128:000000000-BF978:1:1118:24541:22943_1:N:0:46
CCGCTTAAACCTGAAACGTTATTCGCTGATATAGTAACAGATTTGCTATTTTGCAAAAACAGTGTTTTATAAGCTAAAAC
AGACGATTTGCCACTTTCTACACAAAACACAAGTAGTATCTACAGGAAAACAATTGTAGTGTATGTATTTCGTTGTGCTG
AGTCGTTTGGTAACAGTTATTTAAGTGTACCTCTAGCCCCAGTA
>M00285:128:000000000-BF978:1:1118:19500:22949_1:N:0:46
AACCCACCTCATGTTTGTCCGGTTTGCTCTGCTCTTCCAGGGGCAGGCTGCTGGGCTGCCCCTTCAATGGAAAATTCTAC
CTGACCCTAACTGGATGAGTCTAATTCTGTCCGCTCACCTCAGGTTTGGCCGGGCCGCTCTGGACCTCCAGGGGTGGGCT
GCTGGGGCCCCCCAATCTGGAAAATCCTACCTGAACCCTAACTGGATGAGTCTTTTTGTGAAAGCT
>M00285:128:000000000-BF978:1:1118:20504:22950_1:N:0:46
GTACAGCAAGGTGGTGTGACTTTACATGGAAACATATCCTGCACACTACTCTACAGAAACAGATTCTGTGCCTGCTGTAC
AAAGTTACTTTGGTTTAACTAATTTTCTACAAAACTCTCTGATCAGTCACATGCTCACTTGCAAATTCAAGGATGTTTCA
ATTAGTAGAAACTTTGTGGGTGGAGATAAGGGGTAACTTGGGAGAAAAAGTATTCTTGGGAATAGTATGAATAATACTAT
TCATAATAATACTATCTGGGTCC
>M00285:128:000000000-BF978:1:1118:15263:22952_1:N:0:46
CTCATTACAACAACAAACAACCCCCTGGAGGAACACAGCAGTTTGATTTTGTTGCTGAGTTCCAATGCAACAAACAGCCA
TTCTGATTGTCCCTGTTTGTCCTGATGCAGGGTTTTGACCTGAAATGTAGACAATTCCTTCCTCCCACAGATGCTGCTTG
ACCCACTGTGTTCCTCCAGTAGATTGTTTATTGCTCCAGATTCCAGCATCTACAGTCTCTTGTGTCTCCTCTTTAA
>M00285:128:000000000-BF978:1:1118:6510:22954_1:N:0:46
TGAGCCTTGCTTAGGTTTGGGGTTCTCCTCAGTTCAGCATCTGTATCAGAGATGGGACAACTTACTCTGCCTGTCAGCTC
TGAGCCCGATGCTGGGTACAGGACTCACGTGCAGCTTTCAGCTGCTGATAGTGTGTATGGCTGGAGACTTAAGTACTAGG
TTGGTTCTACACAAGCTCCTATAACACAAGCTGTATATAACTTAAAATATTGTGAGATGTCTATTTTCAAATTTCCTTTG
AAAACTCTAGAATTTTAACTGACTTAGTCTTCTTCACAACTGACTGGCAATCGCTATAAT
>M00285:128:000000000-BF978:1:1118:22293:22957_1:N:0:46
CATCGCCCTTCACACTCTCATTAATATTCATCAATTAGCTCTCGCATTCTCATTAATATTCATCAATTAGCTCTCATACT
CTCATTAATATTCATCAATTAGCTCTCACACTCTCATTAATATTCATCAATTAGCTCTCACACTCTCATTAATATTCATC
AATTAGCTCTCGCATTCACATTAATATTCATTTATTAA
>M00285:128:000000000-BF978:1:1118:10410:22958_1:N:0:46
TGCTGCTTGGAGGGTGAGTTCTTTTTCAGCACATTCTGAAAACCCACAAAATGTAATCTGGATCTCCTGTCCCCCTAAAC
CTTGAACAAGTCTGCCCTGCTGAAGTTCCCTGCACAATGGCTGACCTGCAGTCGCACCCACCCTTGAAATTACAGATGTA
GATCCATTGATGCAAAATTTATTATTGGTTTTGATTTGCAACTCACGAGTCTACTCCATTTTGCAAAGTTCTCTTGCTAA
CCATAATTAAACATTAACCTCAGGCTGCATGTATTTATTTACTACAATTAGACTATTTA
>M00285:128:000000000-BF978:1:1118:11894:22958_1:N:0:46
CCTTGTGTGTGTGTGTGTGTGTGTGTGTGTGTATGTGTGTGCGCGCGCGCGCTTCAATGTCACACTATCCCACATGGAAC
CAGAGGTGGAAGTA
>M00285:128:000000000-BF978:1:1118:15798:22959_1:N:0:46
CATCAGATAAATGGATATCCTAATCTCACTGGTTACAAATCTTGCATATGTCTGAGCTGGGGTAGAACAGTAGTACAGCC
AACAGTGCTGCTGTTTCACAGCGCCGGCAGCTTGGGTTCAATCCTGACCTCTGGTGTTGCCTGTGTGGAGCTTGCATGGT
GCTCCCATGACTGCATGGTGCATGGTGCTCCCATGACTGCATGGTGCATGGTGCTCCCATGACTGCATGGTGCATGGTGC
TCCCATGACTGCATGGTGCATGGTGCTCCCAAAGACACTCTTCCCA
>M00285:128:000000000-BF978:1:1118:12279:22961_1:N:0:46
CAAGTTCAGGAACAGCTACTTCCCTTCAACCATCAGGTTCTTGAACTGACCTGCACAACCCTAACCCTACCTCAGGAACG
GAACACTACGGGACACCTCTTGCACTACTGTGGATTCATCTCTGATTGTGCCTTTGTTCTTTTCTTGAACAACAAATAGA
ACAACAGAGCACAGAACAGGCGCTTCGGCCCATCAAGCTGTGCCATCCTACAAACATCTCCCAAACTATCTCTTTCCACC
CTCATATCCAAATTTGCATTAAGGTCTTGTTTTTACAGTCTCTCTT
>M00285:128:000000000-BF978:1:1118:20058:22962_1:N:0:46
CGGCCAAGTTTTCCAGTGGAGGGTGTTTCTTTATTATTGGGAAATGACCTTGCAGGTGTAGAATTTGTTCCTGTGGTACA
GTTAACAACTAACCAAGCTTTACTGAATCTGAGAATGAGACAGACGTTTATCCATCTTGTGCCGTAACCCGAGCTAAAGC
TAAAGAATTAGCTAAGGCCGAAATAAAGGTTAACTAAGACAAAGCACTTCACAAATAATAATCGAAATACAGGAGCACAC
CACTCAATTTCTCATCAAAAACTTTGCCCAACGTGGCGCTAGAAGGAAAACTCCAG
>M00285:128:000000000-BF978:1:1118:7631:22963_1:N:0:46
CAAGGCCTTTTCATGTCTCCTTCTTGGTCTCCTCAGCCCCTTCTTAAGTTCCTTCCTTGCTTCCCTATATTCCTCATGAC
CCCAACCTGATTCTCACTGTCGACACCTTATGTATGCTGCCTTTGAAGTTTTTGTCCCATTGTCCTTTATTGTCTTTAAT
GTCTTTTGCACATTGGCCTGTGGAGAAACTATATCTCGCCTTCATGTATACGTGAAAGTGACAATAAATTGATTCTGATT
CTGATTCTTCCTCCTAACTAGATGTTCCACCTCTCTTGTCCCCCATGGTTCCTTCACCCT
>M00285:128:000000000-BF978:1:1118:15911:22970_1:N:0:46
GAAAGCCAGATGCAGTGGAAGTCCACAGAGTGGATCCATGCACAAAAGTGATTAAAATGTCATGGATTGGTACAGAAAGT
AATCACAAAATATAATGGAATGCTGCCATTTGTGTCTAGTTTAATTTAGCTCTTCAGGCTGTGACTGATTTGTGACCCAA
CTGCAAATTCCAACCTTTTCTTAAAATCCTTAATTCCTCTGGTTAACAAGAAAATCTTCAGACTTGATTTAAAATATGCA
ATTAATTTAGTTTTAATTGCTACTTGAAGAAGGAAGTTTCAAATTCCCACCACTTCCTTC
>M00285:128:000000000-BF978:1:1118:11198:22970_1:N:0:46
TAACTTTCAGGTAACAAATTGTGTCCTCTACTTTCGCAGTTCCAGACGAGGAACAACACCCTAGTTATTACAACTTGACC
TTTGTTGTAAACGATCTGAGATTTGAAGATGTTCAATCAAACCCATCAGAAAAGGCGAACCTGATTGCAGCCGAGGTGAG
AGAGTTGTATGAGTTAGCTTTCTAGTGA
>M00285:128:000000000-BF978:1:1118:20880:22972_1:N:0:46
GATAGAAAGCTATGGGTAAGCCTAATAGTGTGGGGACACGTTCGGCACAGCTTAGTAGGCCGAAGGGCCTGAATTGTACT
GTAGGTATCTATGTTCTATATATGTTCTATGTTCTAACCGGAGCACCCAGAGGAAACCCATGCAGTCACAGGACAGCGTG
TAAACTTGACACAGACCGTACCTGAGGTCAGAGTTGAACTGGGTCACTGAACAGTTAACATTTCAGGTCGATGACCATTT
ACCAGAACGGACCCTTCATCCTTCATCGGATTTAACCCTTTTTCTGTGTCCTGTTGAGA
>M00285:128:000000000-BF978:1:1118:16794:22973_1:N:0:46
CACCAAATCAATGCTCTAATTATTTGGCAAAATAATAGAAAAGAGTGAACTATCGTGGGCGGCACGATAGCGTAGCGGTT
AGCGCGACACTGTTACAGCGCCAGCGATCGGGGTTCGATTTCCATCGCTGACTGTAAGGAGTCTGTACGTTCTCCCATGT
CTGCGTGGGTTTCCTCCCACATTCTAAAGGACATACGGGTAGGTTAATTTATGGGTGTATAAAATGGGCTGCGCGGACTC
ATTGGGCCTGTTACCACACTGTAAATAAATAAAAAAGTAATCCAGCAAATATTCTGAAT
>M00285:128:000000000-BF978:1:1118:6164:22973_1:N:0:46
CAAAACAGTATGAATTGATTTTGCACTTTATACACTAAACCTAAGCTGAACTTTGATGAAAACAATTGTATTCTATGTAT
TTCATGGTGCTGAGTCGATTGGTAACATGAATTTGATTGTGCCTCTTCACAGTGAAAAGTTAACAGCTGATATATCAGAA
GCTTATCCATTTGGTTAAAACAGCGTTTTCAACGCAGTATGAATTGATTTGGCACTGTACACTAAACCTAAGGAGTAAGT
TTATGAAAATATTTGTATTCCATGTATTTCATGGTGCTGAGTCGATTGCTAACA
>M00285:128:000000000-BF978:1:1118:20415:22974_1:N:0:46
GTGCTGTGACATTCACTTCCTGTACTTCCTCTCATTTCTCTGCGGTACTGCAGTTATACAATAACAGCATTGCACCTCTA
AAATCCACATATCCCTTGTTATATTTTGCTTCCACCAGAAAGACTTGCGGGTCATGTAACACTTTTATGACCTCATGATG
TCCTAAAGCAAAATGGCAGTGA
>M00285:128:000000000-BF978:1:1118:12050:22977_1:N:0:46
TTTGATTTCCCTTTTGTCGTAATTGGTGCTAACTTGACACAAACCTTGTATTTCTGGTTTGACAGCCACACATCACTCTG
TGTCTTTGGTGTGATATTGATGAGTGTAAGCTACAGTATTGAGATGTGGTCCATTTCTCTAAGGTTGCCATATCGTTTAC
TTTTCACTTGGATAAAAATCATATTTGATTTCTGCGGACATGTTCAGCCAGGGACCAGGATC
>M00285:128:000000000-BF978:1:1118:21386:22981_1:N:0:46
AAGAGTCACAGTTAAGTGTCTGCTACCAAAAGACTCAGCACCGAGAAATACATACATTACAATTGTTTTCCTGTAGATGC
TCCAAGAGTTTTGTGTACAAAGTGGAAAATCA
>M00285:128:000000000-BF978:1:1118:25486:22981_1:N:0:46
GTTCAACATATCACAGAAACCAGCCTCCCCTCCATGGACTCAGTCTATACTTCTCACTGCCTTGGTAAAACGGTCAGCAT
AATCAAAGACCTCAGCCACCCTGCACATTCTCTCTTCTCCCCTCTCCTATCAGACAGAAGGTACAAAAGCTTGAAAGCAT
GTCAGGATCAGAATCAGAATCAGAATCAGTTTTTACTGTCACAACCATATACATACATAATATGCATAGGAGTGAGATAC
CGTCCTCCTCAGGTGCTCGTCCTAAAAAATAACATAACAACCAACAGAGACACACATAC
>M00285:128:000000000-BF978:1:1118:22854:22982_1:N:0:46
TCTGTTTCTACCACCTGTACTCTTTCTATTTTTTGTCTCTACTTGGTGTTGTTGAACTATCCATTAATGGGACCAGCTTC
TAATTGTTTGCTCTGTCTAAGCCAGTCATGGCCTTATTCACCTATATCCAATCTCCTCTCAACATTCTTTGCTCCAATGA
GAACAGCCCCAGCTTCTGGCTGATGTTACTCATCCTTGGGACCAATGATGACATCACTGGATCACTGGTAATTCC
>M00285:128:000000000-BF978:1:1118:8082:22985_1:N:0:46
TCAGGTCGAGATCAAGATTGATGCAGGGTCTCGACATGAAACATTGACTGTCACTTTGCCTCCACAGATGCTGCCCGACC
AGAGTTCCTCCAGCAGTTTGCCTTTTGTTGTCAT
>M00285:128:000000000-BF978:1:1118:8203:22985_1:N:0:46
GAGCCTTGAGTATTTTGCAGCTACATCATTAAGGTAAGTGCACAGTATTCCATCAGGCCCTTGCTTTGTGCCTTTTAGAT
GATATAAACACATTGGGAGGTTAGGAGGAAAGAATAACTTTTTCTTTGTGTATCACCTCCATAAATATATAACCTTTATT
ATTTGTGCTAGCCCTTGAGTGTAATTGAGGCTTGGAGGCTGCTTGATAAATGAACCAAAGGGAATGGTGGTTGGGA
>M00285:128:000000000-BF978:1:1118:14879:22989_1:N:0:46
GAGAGGACTTCTGCAGACAATAGCTGCTGCTGCAGAGTTAATTCATCACTCACTTGAAATAGTCACTATCATTTTACAGT
TGCTAATAATCTCCTTTTAGGATATAACGTTATTGGGAAGTTCTGTAGAACAAATTGCCTCTTGCAAGAAATTAACAATT
TTGAGACTAATTGCCAACAGTACTTTTTTCAAACTCTACTGGCAGAGGGA
>M00285:128:000000000-BF978:1:1118:15127:22993_1:N:0:46
AACACTATGATGCTGGAGGAACTCAGCAGGCCATGCAGTATCCCGGTGATATGCAGGTGCAGGGGAGAAGGGGAGAGCAG
ATCCACTGGGGGATAGGTCAGACGTAAGG
>M00285:128:000000000-BF978:1:1118:18448:22994_1:N:0:46
GATCAGTACTATTCAACCAAATGCCACTACACTCTGATCAGTTCTATTCTACCAAATGCCAGTACTCTCTGATAAAAACT
ATTCTAACTAACGCCACTACTCGCTGATCAGTACTATTCTACCAAATGCCACTACTCGCTGACAAATACTATTGTAACTA
ATGCTAGTAATCTCTTATCAGTACTATTCTACCAAATTCCACTACTCACTTATAAATACTATTCTACATTATGCCACTAC
TCACTGAGCAGTACTATTCCACCAGATGCCACTTCTCTCTGATAAATTCTATTCTACCA
>M00285:128:000000000-BF978:1:1118:22542:22994_1:N:0:46
AATCGTGTTGGCTGTGGCCAATGGTTCTGAATGGAATCAGCCATTCAAATGGAAAGAGTCCTGCCTTTAACTTATCAGTC
CACCTTGCCACAGGCTTTCTCATGGAGTCTAGCTAGGGGGAATCCAGTCCTGCTTGATTCCTCAGCATTGCCCAGG
>M00285:128:000000000-BF978:1:1118:13060:22996_1:N:0:46
GATCTACACTCTTTCCCTACACGACGCTCTTCCGATCTGGACTACACGCTTTCCCTACTCGACGCGCTTCCGAACACGAT
TTCACTACTGACCTATTCGGAGCTAATGCAATCTTATCGCGAACATCTCCCTGTTCAGGTCGCTGCTCTCCGTGTTCAGA
ACCTTTTGCTTCAACTTTTGGAGGTTCTGTTTTATCAAGCTCTCAGGGTTTGTCCTTCTTGTTCTAATACGGTAGTTTTC
CAAAGTTACGGTGAAGGTCATGGTAGAAAAGCACTCCTATATGCATAAGAATGTCAGCA
>M00285:128:000000000-BF978:1:1118:12873:22997_1:N:0:46
GACTACTTACGTCCATCTGGTTTTCCACTTCCCCACAGGCATTTTCTGGATCTTACCCCATGCCCCTTTAATAACATCTA
GCAGCCAAATTCCATTAGACTCAGCATTGATGATACATTTCATTTCTGATTTCTTTACTGTCTTATCCAGTTGGAATACT
TTTTTTAGATAAGAACTCAAACCCTAAGTCATCTGTTCACACATAACAACTGGAGGTTCAGCCCCTGCTTTTTCTATAGT
AGATTTATTCTCTAATTTGGCCATGGCTTTGATTCTCCTACTACTACTACACATAT
>M00285:128:000000000-BF978:1:1118:7872:22999_1:N:0:46
CTTGTAACACTGGGAATGTAAAAAATCAAGTGAGCTTTAATATTCACTGGACAAATCAAGTTGCCTAAACTTGTTTGGAG
AACTAGTCCATTGAAAATATCCAAGATGGTGTCCTAGAACAATACACCATGGAGCTGACCTGAAGACAGGTCATTCTAAG
TTTTTTTACTTGTGTAACAGAGTAAATCTGTTATCTTGTAGCAAGGGATTATCTAGGGCAGAGTGATCTGTCTTAATTTT
TAGATAGGTTTATTGCCTCAAAACATGGAGATATTTGCTAAAGTGGCTTGAGATGTTA
>M00285:128:000000000-BF978:1:1118:14596:23001_1:N:0:46
TACATATTTAGGGTAAGGAGGGGGGTAATGTTTAAAAGAGATGTGGGGGCAAGTTTTTTTGTACAGGGCGTGGCAGGTAA
TTGCCAGGAGCAGGTATGATAGTGGCATTGAAGAGGCTTTTGCAAAGGCACACGGATATGCTGGCAGGATATGGACCATG
TGCGAGCAGAAGAGATTTAGTTTAATTTGGCACTGTGCTTGGTGCAGATATTGTGGGCGGAGGGCAGCTCCTGTGCTGCA
GTTCGATGGCCTGTGAATCTGCTTCCACTGCTTTTTGAGGAAGAGAGTTTCAAAGACTC
>M00285:128:000000000-BF978:1:1118:21586:23002_1:N:0:46
AGCAGCAAGTAAGGTATTTTGAGATATGCAGTACAAATTGTCACAGGTCTACACTAATCCCATTGTAGAATTTTCAACTG
CAAAGTGTCACGGCAGCAAATACTAGGGCACAACTGGACT
>M00285:128:000000000-BF978:1:1118:23483:23003_1:N:0:46
CAGTGTGACTCTCCCTCAGCACCGCAACGCGCCCCAATTGTCCCTCCCTTCGCCTCTCCAACCACCCACGCAAGAATCCC
TCTCCCCAGAAAAAAGACCCACGCCCTAAGTTCACACTTCTAAGCTCACTCATCTTAGATTGAGTACACAAATATATACA
GAACAAGATCAAAATGATCAAAAAGGAAGGCGAACAAAAAGCCAAGATATCTATTGCATAAAAAATAGTTAGAAAAAGCA
GCAGCCACCACCTCATAAACTTCACAGTCCCCTGTAGCCTCAATCTCAAACCGAAT
>M00285:128:000000000-BF978:1:1118:19271:23003_1:N:0:46
ATTCTCTGAGTAAAAAACTTACCCCTGACATCTCCTCTATATCTGCTCCCCAGCACCTTAAACCTATGTCCTCTTGTTGC
CACCATTTCAGCCCTGGGGAAAAGCCTCTGACTATCCAATCAATA
>M00285:128:000000000-BF978:1:1118:23667:23003_1:N:0:46
TATCATCAAATAACTTATCAGGGGTAAGAGAAACAGTAGAATAGCTCGTATCAAACGACTCAACACCATGAAATACATGG
ACTACAATTGTTTTCCAATAGATTTTCCATGGGTTTTTGAAGAAAGTTGAAAATCTATAGATACAGCATTCTAAACGCTG
TTTTAGACATATTAGCATCTTTTGCTATATCATCGAATAACCTTGCAGCTATACAGGCTACAGTCGAATAGTCGTTACCA
AACGACTCAGCACCATGAAATACATACACTACAACTGTTTTCCAATAGTTACTCCATGTG
>M00285:128:000000000-BF978:1:1118:7040:23004_1:N:0:46
AACAGTGGCTCAAAGACCACCTCCCGACACACTATGACATGCAGCTCAAAATGGCTTTCAAAAAGAAATGTTAAAGCCAG
TTAACTAAATATTGCATTTAAACAGAGATTATATTTTACTTTGCAGCATGCCAAGGATCTCAAGATCTCTCTCTTTTGCA
CAAAGTGTACTTTATCTACAAATTGCAGACAAACAATTTAGAATCAGATTGTATCATTTCTGAACATCTATCGACATGAG
TTTCTAATATTAGAATACCTTGGGAATTCCATATCTGGCTGGTTCAGCCAGTTTGTTGG
>M00285:128:000000000-BF978:1:1118:16046:23006_1:N:0:46
GGTTAATACTTCTTCCCCTTACGTCTTCAGCAGTTCGAATATCTGTCAGAAAGGGAATGGGAGATGTCAACTGTGTTCAG
AAATACTCCTCTCATAAATACATCACTATCCATTAGCTACCCTCAACTGCAGATATACTCTGAAATTCACTGTCTGAAGG
ACTGGTGTATGAATCAATAACAACTTTCAAGAATTGAAAATGGGAAAATGTGCAAGGTTGCAGAGAAGAGCAGACGAACG
ATTCTGATAGTTTTTCCAGAGGTTGCATAAATATAATGGGTTGAATAGTCACATTCAGC
>M00285:128:000000000-BF978:1:1118:12983:23006_1:N:0:46
GTGTCCCGGGTCATCCCCAGCAGCTGTGTGACAGAGGACTCTCTGATCTCCGGGCTGTTCTCGGGGACACACTGAGACAG
ACATCAAGTGCTGCTGGAAGGTCGTCAGCTCGGTGAAGGACGACCTTTTGTCTGCCCGAAACCTGTTGGTCTCCCAGCAC
AGCGAGATGTCCGTGAGGGAACGCTGCCGACTGGCACAGTCCCGGCTGCAGGAGGACGTGCTGAGGGACGCACTGAAGCT
CGGTCCAGCCAATGCA
>M00285:128:000000000-BF978:1:1118:16759:23008_1:N:0:46
GCATTAACTTAAGTCAAACGCCTGCTCTGTTTATTTTGTTTCTCGTTTATAAATGTGCAGTAAGTAGATAGACTACAGGT
CCCAGGATGCTTTGCTGACCATCTCCATAGGCAGGAACTGTGTATTTTAGCAAGGAATTGATCGGAGTCGCTTGGTCTTT
CGTTGTCTTGATCATTTGAAGTTTATCTTCTGGTTTCACAGACCTTTCGTCCCGCTATGTATGTATAGAGTGTGTTTTTA
GTTTAAGATTTGTGTTTTTTCTGCACCACTAGATCGGAAGGCACACGTCTGAACTCCAGT
>M00285:128:000000000-BF978:1:1118:18078:23008_1:N:0:46
AGTCTCTAAGCAATGCTGTCATTGACAGATGCACCTGCCACAGATTCATGAAGGATGAAATTAGGTATATTTATCCTTTC
ACTTAACTGCCTACTGCTGACCCAGTCTGACAGCTATGTTCCTCAGGACTGGCCAGCTCAGTCCATGATGGAGGCACCAG
AGAACCCTTAATACTCCACATAAGATATTGTAATTTCCTTTGCTTTATCAAGTGTTTTTAATTGTTGAAGTTTATAACTA
TACAGATGATCATTGCTCTCCTTATGCTTTTATTAAAAC
>M00285:128:000000000-BF978:1:1118:22335:23009_1:N:0:46
TGAAAACTTAGTGCTTTGAAAACGCAAGGGATTGGGACGATGGTGTGCATTTACTTTTGTTTGCCGTAAGAGAATCAGTA
CAAGAGTCATTAGGATTTAGTCAGTTTGAGCTTGTATTTGTAAATCGGGTGGAAGGACC
>M00285:128:000000000-BF978:1:1118:17509:23010_1:N:0:46
AGATGTAATCTGATTACATATTCTGTTTCACCTGCCTGTCCCACTTACATCCTGGGCACAGTTTGGTGGCTTGTCAGTAG
ATAATACCTAAACTAGACTACAACACTATGATTCTGACCATAATTCAAAAAAAGCAAATGGATTCTTAGGTTCTTTAAAA
TGTGTGTCTCGTAAAAATGCAACATGTAAGAGATTTCAAATTACGCTTAAAAACATTTCTGCTTATGTAAATATCACTAA
GTAACTCAGAGTCTAAGCTAATTCATACTTTTAAACACACATTCTGATGGTTCACTGCAT
>M00285:128:000000000-BF978:1:1118:5925:23011_1:N:0:46
GTCAATGTTTTAGGTTGAAGATGCTTTGGCAGAATTGGGAAAGAGAAAACCTAGCTGCACAGGTCAAGAGTGTGATGGGA
GGTTCTGTATTTGCCTGGCATGCAACTCCTAAAATAACTTCAGCAGTACAACATCATTCAAGGCAAAGCAGCCCACTTGA
ATGGTACCCCATCCATCACCCTAAACATTCATTCCCTTCATCACTGGTGTAGTGCTTTTACTTCGTACCACCTACAAATG
AACTGCAATTACTCATCTCAGCTTCAAGTTTCAGAGAGGGTGGTGGAGAGAACAAAAGG
>M00285:128:000000000-BF978:1:1118:9442:23013_1:N:0:46
GAGATGTGGACGTTGTTCAGGGATGTTTTACAGGATGTTGGGGACAGATATGTTCCGGCAAGACAGAGGAAGAATGGAAT
AGTGAAGGAACCGTGGGTGACAAGAGAGGTGGAAAGACTGGTTAGGAGGAAGAAGGAGGCTTACGTAAGGTGTAAGTGGC
AAGGCTCTGATGTGGCCCATGAGGAGTATAGTATAGTGAGAAGGGAACTTAAGAAAGCGCTGAGGAGAGCTAGAAGGGGA
CATGAAAAGATGTTGGATCATAGGGTTAAGGAAAATCCCAAGGATTTTTTCTATTATGTG
>M00285:128:000000000-BF978:1:1118:21360:23013_1:N:0:46
ATGTATTGAACATAAGACTGTGAAGAATGAAGCCAATTTGTTTTCCATTGGACTTTCTGGAAAATTCAGCCAGCTCACTC
ACTTTACCTATCATATAATTTTCAGCTAGCCATCATGCTATTTATTTGTTTTATTTGTTTTGCTTATTCATCATTTTTGA
CTTTGGAGTTTAGATCGGAAGAGCAAAAGTCTGAACTACAGTCTATCCGCGACATCTCATATGCCAACTTCTGCTTGAAA
AAAAAATTATGATAAAAATAATACTCAAAAACCAAAAACAAAATTAACATAAGCATGTA
>M00285:128:000000000-BF978:1:1118:24459:23018_1:N:0:46
GTGAAGGTTTTGCGGAGCATCTGTCTTCAGAACACGAGTGACCCTGAGCTTCTAGTTGCCTGCCATTTCAATTGTCCATC
CTTCTCCCACTCTGACCCGACTGTCTGTGGCTCCTTGTATTGTCACAGCGAAGCTAATGCA
>M00285:128:000000000-BF978:1:1118:10044:23019_1:N:0:46
CCAGCTTCTGCAATCTCTGGTGTCTCTTATATGGAGGAATGTGGGATGGAGGGATATGTGGGAGGAAGGGGTTAGATAGT
ATTAGGTGTGGTTTGATGAATGATACAACATGGTGGGCTGAAGGGCCTGTATTGTTTTATGTTAAGTGCACATTTTAGGC
TTGCTAGAGTACTATGACATAATGGAAATTCTAAGTCATTATAGGTTGATGTACAAATCATATTTAATATTACTAGTACT
GAATTCCTTTCTCCAGACCCTTTCTCCCACTTCTCCAGAGCCATAAGTACTGTATTATGT
>M00285:128:000000000-BF978:1:1118:20110:23021_1:N:0:46
TTTGAGACCTTTCTTACCACACCACACTTCATTTTCACTCTTCTCCCTGTGGATTTAATTAAGTATTATTTGTTTTAGGT
TCTTTTGTGTTGTACAAAATTCTAATTGTTACTTGTGAGATCAATGGAAGTCTGATGACTGAACATTGGACTCACATTTT
TGTGGGCCTTCATTTTGTTCCAGGTTGGCTAAGTTTCTTAGTCTAGAGTGGAAATGATTGAGAAAAATGAGGGTGTTTAA
TGTCTGCTGGATCACTACACTGCAATCGATCCTGCCGCCTCATCAAGTAACAGGCTTGTT
>M00285:128:000000000-BF978:1:1118:16250:23021_1:N:0:46
CCTCGTTGTACAGCACATGGATTCCATGCTGGACTGATTGTACAATGACACACACCTGAGCCCCATCAGGGGCCTAGCAT
AAGTACCTGTGTTTCACTAGCACTCATTGCCAGAGGATTGGTTAACCTTTGACTCCTAGCTGCTTACTAGTGGTCTACTC
CAGAGCAGTCCTGTGTTCGCTAGTCCTGCTTGAAGATTCAGTTTGTGTTGGGATTACTACTCAGATCTCTGAGGCAAGAT
TTCCTTCCAGTTGCTGCCTGTGTCCAGTCCTGAGGAAGTATCCTGACTCCAGTCTTGTAC
>M00285:128:000000000-BF978:1:1118:20747:23025_1:N:0:46
TCAGGAGTCAGTGGGGTGGGGTCAGATAATCACCTTAAAAACAGTTCAGGGAGGGTCATTGCAACATCAGCGCCTCACTC
CCCGTTACCACAGCCGTGACTCACGTGTCCCGTCTTGGTGAAGACCTGAATAAAGCAGGGAGCCCGAATGTCTGTGGAAC
ACACCCGCGTGTGAAAGGAGCCGTCACTCACCGGAGCCGCTCAATCAATCAATAAGCAGCGGCATAGATGGGTTACCCGA
CCCCCGGCGCCTTATCCTACTGGGGATTCGGGGAACCTGGGGCCCTGTTA
>M00285:128:000000000-BF978:1:1118:16054:23028_1:N:0:46
TTTCTAGCGGATGCTGTTTATCTGATGCTCTGTGCCTGTGATGCTGCTGCAAGTAAGTTTTTCATTGCACCTGTGCACAC
ATGGACTTACCAAGAAAGTCCAGAAATGCCTCTACTTCCTGCTGAGATTGAGGAAAATGAACTCCCATCCTTTTATTATG
AAAACGTTTTTATCGAGGAACCATTGAGAGTATCCTGACAAACTGCATCACCATCTGGTATGGGAGCTGCTCAGTTGCTG
GACAGAAGTCCCTGCAGAGAATTGTGAGAGCTGCAGAGAAGATTATAGGTGACTCTCTAC
>M00285:128:000000000-BF978:1:1118:8029:23029_1:N:0:46
CATTTTTATAGTGCCACAAAAATAACTTTTGTATACTGGTTTCTATTGTAGCTGCTTTTTATCCTTTAAAAAATCTATTT
TCAGCCCATAACCTCCTCTAGCTGTCTCTCTATGGCAGGTCAGCACTTCTAACACTTGAATTCCACCCTTGTCATACAGA
CACAGCTACATTTATTTAGTAATTTAAAGGCCTCACGTACCTTTCAGTTTTGTCGCGGAATCTGTGCCAAGAGCATTAAC
CTCTCTTTCCCTTTAGAGAGGCTCACTACTGTGTTTTCAGCATTTTCTATTTGCATCTC
>M00285:128:000000000-BF978:1:1118:15025:23031_1:N:0:46
TTGGTTTCCCATGTAGTAAAAAAAAAGAGGGAGAAATATAAGAAAATAAGATCAGAGATGTGCTTAGAAGTTGTCACAAG
CACATGTGAAGAGTAGGATTTCATTGCAATAGATTATTTCAGAAAGGAGTGCTAGGGAAAATTCTAAAACTTCAAA
>M00285:128:000000000-BF978:1:1118:11123:23032_1:N:0:46
CTTCTGAGTATTAGATAATATTTGCATACTTAATAACACAATTGTGAGTTCCTTTGCATAACCCAACCGGATATGTTTGC
TTGCATTTGGCAAACAAACCATCAGTCAGGCTGCCAATGGAATGACAAGTTTGAACATTTATTTTCCTATTGTAGAGCTT
GGAGGAGCACATTTGCTCCTTCCTGCCCCAGAGTAAAACCACAAAATAATACCAATCATTGATAGATCCTCTTCCTGATC
ACTGTCTGCCCAGAACTTTGCATGATCTTGACAAGTGGACAGGAAGATTAACCCCATGG
>M00285:128:000000000-BF978:1:1118:22491:23033_1:N:0:46
TATCTGTTTGGATTTCCCTTCGCCAGTTTCTGTACTGACGGAAGAAACAGATCCAGAGACGGAGGCAGTGCAGAGGGGAA
GTTAATCCGCCTTCAAACTGGAAACGTCCCTTCAGAAAAATGTGAGTCAGTCCCTGACCTACACACTGGACAGCAGAGCA
CAGGAACAGGCCCTTCAGCCCATGCTGTGTGTGCCGAACACTGCGCCCGTCATTTCTCCTCAAGCATGAAATGTTCCAAT
TGTTT
>M00285:128:000000000-BF978:1:1118:18126:23035_1:N:0:46
TCCTCATAAAACTTCCACCTTCCCCATGAACCTCCACAAACACATCTGTTCTCAATTTTCACTCCTGGGTTCCTAGCGAA
CGGCGCCATAATTCCCCGCCCCCCAGTTGAAGCCTTCCCCATATCACCTGCACCTATCCCTCTCCAAGGCGATGATAACG
GTCAAGGAGTTAACTTCACTGTCTCCAAAATGCTCTCCCACCGAGATATCTGAAACCTGGGCAGGCTCATTGTCTCGTAC
CAGGTCCAGTACAGCCTCTCCTCTAGTCGGACGGTAAGCATATTGTGTCGCGAATCCTTC
>M00285:128:000000000-BF978:1:1118:25345:23035_1:N:0:46
TAAAAAAAAGTTTCTTTTAAAAAAAAAAGCAGTGTTGCACCTCCACTCAGGGTCTGATGTGGTTCATTTGGCAGTGCTGT
TTATGCCCCCCTCCAAAGATTTGAGGTTGGCACTCACTTCAGTGAAAAATGAATGAAGTGCTACACTTTTGGAGATGTCA
TACTTTGTATGTCAGTGCAGATTGTAAATGGATGTTAAAGATAATCAAAAAAGCTGCAGATGCCGAAAAACTGAAATAAA
AAAACCCACAGAAAATGGAACTGGGAAAGGGAGGAAAAAGAAAGTTGGC
>M00285:128:000000000-BF978:1:1118:12149:23036_1:N:0:46
CCTTTTAAGGGGTAATAGGTGCAGTTAAATAACTGTTACAAAATAACTCAGCAGATGAAATACATACACTACAACTGTTT
TCATGTAGATACTCCGTGAGCTTTGTGTAGAAAGTGGCTAGTCAATGGTTTTGTGTGGAAAGTGGCAAATGCATGGTTTT
AGGTTACAAAAAGCTGTTTCAGCCAAATAGGAAATCTGTTGTTATATCAAGGATACACTGTTCAGGGGTAAGAGGTACAC
TTAAATAACTGTTACCAAATGACTCAGCACCATGAAATAGATAAACTACAATTGTTCTTC
>M00285:128:000000000-BF978:1:1118:20004:23037_1:N:0:46
GCTGGGAATTCACCAGGATGTGATTATTTGTTGCAACAGGCACATGTTAAATTCAAAAGGGCCTGATAAATGCTGAACAG
AGCCAGCTTTACTTGTGGATATTATTGATCTCACAGCTAATGTGTGTAAACACAAAGCCAGCCTGCACCTCCTAAAGAGA
TGGTGCATTGTTACTGATAGAAATTGAGGTTTTTCTTGGACATTCAGGGCTGTGATGCCTTGAAAAACAGCTGGACATGT
GGACAATCAGCAACAAGACAATGCACCAGAAGGCTTGGTGGAAGAGACATCATTTACGC
>M00285:128:000000000-BF978:1:1118:14616:23040_1:N:0:46
GGTTTTTATTCTGCAAATATACGAAAGAATTTTAGAATCAGTGTCAAAAAAAGATTTCAGGATAAAAGTTGGAATCGCTT
GAAATAAATATAAAATTTTGGTAAAATATTCATCTTAATTGCATGAATTCGGCCTACCAATGATAAAGACAGTGGAGACC
ACTTAGTAAGTAGTTGTTTAACTTGGTCAATTAAAGGCAATAAATTAGCTTTAAGTAAGTCGTTGCATTTGTTGGTAATT
TT
>M00285:128:000000000-BF978:1:1118:18006:23042_1:N:0:46
TATGATTCTATTATAGAAGTAGTATTTCTAAAGGATGTGCCCTACCTTTGTCTTTCCAGATCCTGAAGGACCAACCAACA
TCAATCCATGCCGGACAACTGTGGTTTCATATAATTGAATGCACTTGGTCACAAAGCCTGTATAAGTAAGAGAGCATAAT
TATTAATATAAAGTTCTCAAGGAATTTTAAGGCTATAAGTCAATGACAATATATGGGTAGGTCTGTGGCGTTCTGCTACT
AATTAAGAGGTTTGCCAGTGGGATTATGACAAACTTAAATTGCACCATGCACCATGCAC
>M00285:128:000000000-BF978:1:1118:12692:23043_1:N:0:46
AACTCCGCATGTGGCCTCACCAATGACTTTAGGAGCACCATAAAGGGGAGAGAAGGTTAGGAAGAATTCTAGAGTTTAGG
AAGGGTGGGGTGGGTTTTAGGGATTGCGAGCAGGTTAACCGTGACGGGAAGGCAACGGCAGGAACCTCAATGGGATCAGT
CGTATTCACGTCCT
>M00285:128:000000000-BF978:1:1118:14297:23044_1:N:0:46
GAAGAGAGATGGAGGGAAGAGGGAGAGAGATGGAGGGAGAGAGACAGATGGAGGGAGAGAGACAGTGCTGGAGGGAGATA
GACAGAGATAGAGGGAGAGGCAGAGAGTGATGGAGAGACAGAGAGAGATGGAGAGAGACAGATGGAGG
>M00285:128:000000000-BF978:1:1118:22039:23047_1:N:0:46
GAAGCAACTGGCAGAAAAATGGGATATTGGAAGCACGGATCTGCAGTTGGCTAAGTAACAGGCAACAGAGGGTTGTTTCT
CACACTGGAGAAAGATGAATAGTGGTGTGCCCCAGGGAATGGTGGTAAGGCCATTGCTTTTTTAGATCTAAATTAATAAC
CCGGACTTGGTGCAAGCCACCATTTCTAAATTTGGGGGTGACTCACA
>M00285:128:000000000-BF978:1:1118:20882:23047_1:N:0:46
GTTGTTCTCCTTTGACCTTGCAGTGACTTTGAATAGAGTTGCACTCATCACTCCTTTCGGGTTTCTTTCATGCAAATATT
CGACTTGAGACTGTTGCTGAGAACGTGATTATATATTACGTAATCCTAATT
>M00285:128:000000000-BF978:1:1118:13758:23049_1:N:0:46
CTATTTGAATAGAGATGTTCCTGATTCCTTGTTCACTCTTAGTCTTTCCCTTGCTATGTTTCTTGTCTTGCACTAAATTT
GACAATAAATTCCACACTAATTACGAGCTTCCTTAGTTGTTCCCTCGTTAATTTTTGTATCATTTAATCTTGATTACACT
GATACTCTATTTGTCCTTCATTGAGGTCCATTTGAGCTGTTCCACTCACTTAGGCATTATCATGTCCACTT
>M00285:128:000000000-BF978:1:1118:19371:23050_1:N:0:46
CCAAGCCCATTTCCTCTTTACCAAACGTGTCCAACTTTAACATCTCCTCTGATCCAGTAAAGTGGTGGCACCTTTCAGCG
GACAGACCTTCTCCTGGCTTGGGAATTATCTTTCTTGGCCATTCACCTGGTCTAGCCTGTATCGACGTGGCTAAGTGGAT
TCATTGTGGTTAGGCATGGTTAACAAATACCAGCAAAATCCACAAGCCCACGAAGAGATGAAAACAAGTGGGTGATTCAA
AGG
>M00285:128:000000000-BF978:1:1118:21137:23051_1:N:0:46
CCACAAATGGGTGTTCAGAAGTAGGGTGCCTAACCACTGGCCTAAAGATGGGGTTGGTTGGAGCTTGGGTAAAGGTGCCC
AGGTAGATTAAAGCAGGGAGTATTCCTAAATTCGAGATTAGGAGTAGACCAAACCCAACAGTGAGCTTTC
>M00285:128:000000000-BF978:1:1118:7980:23054_1:N:0:46
CCCTAAATGTCCCAGTCAGTTGTGTTGATTGAAAGATATTGTCTTTCATTCCTGAGAGTGAATATCAGACCTGGAAGACC
AAGTTCACTCACTTAGCCCTATCGAGCCCTCAGCCACTCTGAGTTACTCCTTTTGTAACTTGTACCTGATATTTTGTAGG
TGGATAAGCTTCAGTACTAAATAGGAACTGTATTTTCTGGAGTAACACCTCCAGAGCTGACCA
>M00285:128:000000000-BF978:1:1118:21826:23054_1:N:0:46
ATCACTGTCCCCCAAATGCTCACCCAATATTAGATAACAGCCTCCCTTTTGATTCCCCGTGCACGGCCTCACACTTTCCC
CACATTGAACTTTGCCCAATCACTCCTTTTGCAGAAAGAGTGTCCTCATTACAATAGGCACTCCCATCCATTTCCGTCAT
CAGCAAACTTAAAAACTTTACATTTCGTTTCCTCCTGTAGGTCATTAATGTAAATAATAAATAACTGAGGGCCAAGAACT
CTAGTTAGATCCAAAGGGCAGAATAGCCTCCCTCACTCCCATTTTCAATGTTTTTCAC
>M00285:128:000000000-BF978:1:1118:18671:23054_1:N:0:46
GCTTCCCAAATATCTGTGCCATAAATTTCACACTAATGTAAAACTATCAACTCCACTTAAGTGTTGATGGTTACTTAATA
TTGCAGGATATGATGACAGTACTTTTCATAAGCTCTGCAAACTCTAATAAATTATATAGAAACGTGTACCTTACTCACTT
CTGTTTTACCAATCTTGCATTAAGTTTCGCTGCAGCAA
>M00285:128:000000000-BF978:1:1118:13230:23057_1:N:0:46
AGATTTCAAAGACAAGCTGGGGACATTGAAGGGCACCAAAGCCAAAATTCATTTTGATCCCTATCTTCACCAGGGATCTT
CAAGCCAAGGCTGGTGCCTCATGCAATTAAACCAAAATCAGAAACAGAAATTGGCAGGTTCCTAGAAGAGAAAATAACTA
AAATTGTTAAATACTCTGAATGGGTGGCGCTCATTGTGCCAATGTTGAAGCATGAGGGTATTGTTGCTGCATTGTCCAGT
TGGATGGAAGATTGTTCAAAAGTGCTAGCAGGATAAAGAAGGTTTACCCA
>M00285:128:000000000-BF978:1:1118:25567:23057_1:N:0:46
TGCTATATCTGATATTAACTGTTCAGAGGTAAGAGTTTCAGTTAATTAACTGTTACCAAACGACTCAGCACCTTGGAATA
CATCCACTATATCTATTTTCCAGTAGGTACCTGAAGCGTTTAGTGAAAACAGTGGCAGATCAATGGTTTTAGCTTATAGA
ATGCTGTCATAGCTAAATAGGAACTCTGTTGCTATATCTGATAAAAACTTTTCAGGGATAAGAGCTGCAGATAATTACCT
GTTACCAAACGACTTAGCACCATGCCCTGCATACACTA
>M00285:128:000000000-BF978:1:1118:9053:23059_1:N:0:46
GACAAATTTGAAGGTAGCATAGCCTCAGAGTACCAATGAGATAAATTAGTGAATAACCTACCTTTAGTCACATGTACATC
AAAACACACAGTGAAATGCATCTCTGCGTAGAGTGTTCTGGGAGCAGCCCACAAGTGTTGCCACACTTCCAGCACCAACA
CAGCATCCTCACAACTTCCTAACCAATATGTCTTTGGTATGTGGGAGTAAACCAGAGCACACCAAGGAAACCAACACAGA
TACGGGGAGAACATACATACTCCTTACTGA
>M00285:128:000000000-BF978:1:1118:14780:23060_1:N:0:46
TGTAGTACTGTACTCAGGCTGTTTGGAAAGATATGATTGTAGCACCAACTGTGCAAATGAGAATAATTTTTCAAAATCTC
ATTATGATTTTGGAGAAAAGGTACTTCAGAACAGATTAAGCTACAACAAACAGAGCATCTGTGATGCAACCTTGCTTGCA
CAGCAGAGAATGAGTGTTTTGCAAGGCAGACTATTTTTCACTGCTCAGGGACTGAGACTACATGTGAAACCTCTCTGAGA
CAATCACACAATCTTCTCAAGTGTTTCTACAAAACAGAAACCCTTGTCCTGCACAATTAT
>M00285:128:000000000-BF978:1:1118:10494:23060_1:N:0:46
CAGTTATTCGACTGTATCTCTTAATCCTAAAAATTTAATAATGGTATAGTAAAGAATTGCTTATTTGGCAAAACAGCGTT
TTTCAAGCTCAATCTATTGTTTTGCCACCTTCCACACTTAACCTTTCTATAACTGCTGGAAAACGTTTGTACTGTATGTA
TTTCGTGCTGCTGAGTCGTTTAGTAACAGTTATTCGACTGTATCTCTTACCACTAAAAAGTTAAGTTAACATATAGCTAC
AGATTTCCTATTTCTTTAAAACAGCGATTAGACGGCTAAATCCATTGATTTACAACTTTT
>M00285:128:000000000-BF978:1:1118:18820:23067_1:N:0:46
AGGGGATCATTGTTCACTAATATGCTTAATCCCTCTTTAGTCCACGTTCCCCTGCCTGCCTTCATATCCTCCTGTAAGTG
ACAATCAGCCCGAAGGAAGCAATGGTCAGAGAAGAACACTGGTGTGACAT
>M00285:128:000000000-BF978:1:1118:19990:23075_1:N:0:46
AAGTGTCACTACGTTTCCGGCGACAACATAGCATCCCCATAACTTCCTAACCCATACATCTTTAGAATGTGGGAGGAAAC
CCACGTGGACAAGGGGAGAACGTACAAACTCCTTACAGACAGCGGCGGGAATTGAACCCATGTCGCTGGCGCTGTAATAA
CGTAACACTAACCGCTACCCTACTGTGCCTGCAAAATGTGGAACGGG
>M00285:128:000000000-BF978:1:1118:14660:23077_1:N:0:46
TAACCAGTGGTCTTTCCTCTTCCTTTGCCATGCTGCGGAATGTCCATTACTTAGCTTGCTCTTGTCAACTACAGTATTTG
CCCCCCTGATTCCTCATCTACCTCCCTACTGCTCAGATTCCCACCCCCCTGTCAACCTAGATTAAACATTGAACCATT
>M00285:128:000000000-BF978:1:1118:16492:23077_1:N:0:46
GAACTTGATATAAACAATTGCAATAGATGTATTTCGTGGAGCTGAGTCGATTTGTAACAGCCATTTGAGGATACATCTTC
AACCTGAATATTTAATTGCAGATATAACAAAAGAAATTTCTTTTGGCAGAAACAGCGTTCAAATGGGAAATACTTTGATT
TGCCACTTTCTACACTCCGTCTCTGTAGGAAATTCATAACAACAATTGCAATGCATGTATTGTGGTGTGCTGAGTCTGTT
GGTAACATCCATTTAACTGTACCTCTTCAAACTGAATAGTTACTTGCAGATGTAACAAA
>M00285:128:000000000-BF978:1:1118:10312:23077_1:N:0:46
CAGACTAAATTCCTTTTGAAGAAGTCTGACCATCTGTTACAATCTACCTCCCAGTTAAGAGTTACAAGTTGGCTTTAAGT
TGTGATAGCCATTTCTGATATATGTGATGATGCATGTTGCCAATGAACCATATGGACCATGTCCGCTTATGTCACAACCA
GGTGAGAGAGTAGGCAGCATAAATTTAATGTGTTGCCTGCAGTGCACTGGACAGACAAGGGTTAAGCCCACACCATGCTT
CACAGACCTACTTTTCAGGGAGTTGGGCAAGTTCTTTGCCATTAGTTCTAATTTAGCATG
>M00285:128:000000000-BF978:1:1118:15597:23079_1:N:0:46
CAAGTCACAGCAAGGAATTACCAAGAGGATAGAGGAAATATTTCAAGGATGTTCCCGGGATGTTGAAAAACATAACATTC
TCTGCAATTCATGGGAATCCTGAGCAGGTGACTGATTAAAATACCAAAGGAGCATCTAGCACAGAGAATCCCAAGTCTTC
TTGTTGAGAGCACATGGAATTCCAGCAAAAACACAGACCAATTGTACCCCCTCCCATCCTATTTGACTACAAGAGATTCT
GCAAATCCCACATTGGTTTCTGAGGTGAAGCCAAAGACTGGAATGGAAGCAAATCAGATT
>M00285:128:000000000-BF978:1:1118:19104:23080_1:N:0:46
GCAAGTCGGAACATCGGGGTTGTTATACCAACAAACCGTGGGTTTCAGGTGGAGGCACAGATCTCAAGATCACAAGACAA
GGGAGCAGAAGTAGGCCATTCAGCCCTTCGAGTCTGCACCAGATTGTGGTGGTAGTTTGTGTTTTTCGGGGGGGGGGGGC
GGTGCAGAAGTTCAGTTCTTGATAAAGACGGAGTGCGGGTATGATGGAAGA
>M00285:128:000000000-BF978:1:1118:10989:23082_1:N:0:46
AAACATCGTTTTACAAGCTAAATCCATTGATTTACTACTTTCTACACAAATTCTATGGTGTAACTATTGAAAAACAATTG
TAGTGTCTGTATTTCATGCTGCTGAGTCGTTTGGTAATAGTTATTTAACTGTACCGTTTATCACTAAAAAGTTAAATGCT
GATATAGCAACAAGTTTCCTATTTGGCTAAAACAGCGTTTTATAAGCTAAATCCATTGATT
>M00285:128:000000000-BF978:1:1118:15778:23082_1:N:0:46
GTAGATGGGTTATATATGCAGATACTTGTTCAGGTGGGCACATTGAAAGTCAGTGGAAAAAACAAAGGAATATGAGGAAA
AGTTAATGTGATGCAAGACAGATTGCAAGTTTTTCTTTCTGATTCTGACTTTTTACATGGATTTATAGATTTCTCTTTTT
ATAAGCAAAGAATTATGACCATTCATTGCTTTGCCCTTTACTATGCTGAGATTATTTATTGTAGAAAATGATCATATTAT
AATTGTGGTGCAAATCTATATAATTTGGCTGTATTCTGTGTTATTTGATCTTGCATTTCT
>M00285:128:000000000-BF978:1:1118:16011:23083_1:N:0:46
ATTCCATCCAAGATAAACTAGCAAAATCCTACTCTCAAATATCTGTGAGGATAGGGAACTGGCATTGATAAGATAGTACT
ATTGTACAATTGAGAGAGCCAGACCTAGTACAATGGCTATATTTGTGGACCACCTGCAATTCATTCTTCTTCAACCATGC
CCTCTAGAGACTACCTAGAAAAAGGGCTGATGGTCCATGAGAATACCATAAACTGAAAGTTTCCCTCTATTCTGCACACT
ATCCTGCCTTGGAAATGCATTCAAGTC
>M00285:128:000000000-BF978:1:1118:20132:23084_1:N:0:46
GATCTACACTCTTTCCCTACACGACGCTCTTCCGATCTGGACTACACGCTTTCCCTCCACGGCGCGCTTCCAAACAGGAA
TACAATCTTTCCCTCTACGGCGCGAGTGAGACCAGGATAGGAAGATCGAACCATAAGGAAAGGGTGGCGCGACGATATAT
AAAAGATAGGTGAGTGTGACGAGTAGAAGAGAAACTGAGTGGAGATAGGGGTGAAAAGTGAATTGCTAAAACACAAGACA
GTACAGAAACCGTGTAGAAAGATAGCAACATGTGGAATAATATAGTACGCATCCATGCT
>M00285:128:000000000-BF978:1:1118:18529:23086_1:N:0:46
TATGATCAATTAAATATTTTAGAGTCATACAGCACGGAAACAAGCCCTTCGAACCAACCGATCTATGCCAACCAAGATGC
CCATCAAAGCTAGTCCCATTTTTCCACGTTTGGCCCACATTCCCCTAAACCTTTCCTACCCATGTACTTGTCAAAATGC
>M00285:128:000000000-BF978:1:1118:13149:23087_1:N:0:46
TAATTTCTTTTACCCCTTTGTTTAAGCTCATATGCTTTACTCACCTAATTCCCTGCATCAACTGCCAGTGCCCTGATCTC
CATATTCAGGCATAACCAACTCTCCAGAATTAATTCCCTTCACTAGCTTTTTCCAAAGCATTTTTAAACCCTATCTTTCC
AATCAGACCTTTGACCACCAAGCCTAACTTACCCATCTCCTGCTTTCTGATACCAGATGGGATGGTTTCCTCTAAGAAGT
ACACTGCAGAGAAACTTTGGATTGTTTGGTAGGGAACCCTGTAGCCCCAGGATCATTGTT
>M00285:128:000000000-BF978:1:1118:20877:23089_1:N:0:46
ACCATTTCCGTGAACGAGGCCTGCGACGGCAGAGAGGCGGGCTGCAAGGTGGCGCCGGCCCTCCCGCTCTGTTAAAAAAG
AGGATCAAAACCGCGCGCGAGAGTCAATCAGTGACGTTCTGCGAGGCAGTGATGAAGGATCTCATGGCCAGATGTATTTC
TATCACCAGAGGTGGGATGCAGAAACCCGCCGGTGTCGCCCGCACTGTGAGTTTCCGAGAAACGCCGCGGCCAGCCGCCG
CTAATGGCTACGGAGGCTGGCCACCAAGACAGCCTTTTGTTTCTCTGGGAGATACAATC
>M00285:128:000000000-BF978:1:1118:9417:23089_1:N:0:46
TTCTGTGAAAGACTGTGAAATTCTTAAAATTTGCAGAGAAGGTTTGTAACTATTTCAGTGCTCAGACAGAAGTGCTCTAG
CACCTCCCACATGCTATTTTACAAAGTGATTTTCACCGCAAGCAAATTTGTGTTGAGTAAAAGAGATGTTTTAATTCCAA
AGCCCTGCAGATGGTATATATAAATAGAAACACAGGAGACTGCAGATGCTGGAATATGGAGTAAAAAAACAAAATAAAAA
GGCTGACAATTAAGAAAAATCTTTAAAAAAATTTTTTCCACAGCTGCTGCCTGTGTTCTT
>M00285:128:000000000-BF978:1:1118:13179:23093_1:N:0:46
GTACTTTTATTGTTCAGCATATTATCCCTACTTTTCACCTGCTCGTCCTTCCTGCCATCCTCACTGCACACTGTCTTGGA
CCTGTGAATGGGTGCACTGCTACCTCAGGACTGCACCAGAGTGTCGGCCCTGACTATTGTGTCCAACGTAACGGAAGTGA
GACTTAAACCCACAATATTCTGACAAAGACAGTTTCTGTGTGGTAGGGTCGAAGTCCTCTTCCAGAGACCAGTCTGC
>M00285:128:000000000-BF978:1:1118:22402:23096_1:N:0:46
ACACTTAAATAACTGTCAACAAAGGACTCAGTCCCCTGAAATACATAAACTTCAATTGTGTTCTTGTAGCCTCTCCATGA
GTTTTGTGTAGAAATTAGAAAATCAATAATTTTAACGTTTAAAAAGCTGTTTTAGCCCAATAAGAAATCTGGTGATATAT
TAGAAATTACCTTTTCAGGGGTAAGCGGTACAGTTAAATAACTGTTACCAAACGACTCAGCATCATGCAATACATACACT
ACAACTGTTTTTATGTTGATTCTCCATGAGGATGTGTAGAAAGTGGCAAATGAAT
>M00285:128:000000000-BF978:1:1118:23819:23099_1:N:0:46
TTTCGCATCTCATCCTCTTACTCTTCACATACCTGTAGAACGCCTTGGAGTTTTCCTTAATCCTACCCACCAAGGCCTTC
TCATGTCCCCTTCTGGCTCTCCTAATCTCTTTCTTAAGTTCCTTCCTATTAGCCCTGTAGTCTTCCAGATCACTAACATT
ACCTAGCTCCCTGTACCTTTTGTGCGCTTTTC
>M00285:128:000000000-BF978:1:1118:12663:23099_1:N:0:46
ATGTTGCATAAGTTAACACTGAGTCTCCAATGAATGAAAGAACAAGTGAAGCTGTGGTTCATCATATTTAGTGATGGCAG
CTGTAAGCAGTAACAACTCAGCGAGCCAAACCTCAGTGAAAGAAGGGGGTCAATTTCCCCAAGGTCATCCTGCATCAAAG
GGAGGTATAAGCATTTGAGAACAGGAGATGACGTCCAAGGGCATGATGCTTGGCA
>M00285:128:000000000-BF978:1:1118:13983:23105_1:N:0:46
CGAGCTTGAAGAAGTCTCTGACCAACATGTCAGATGCAGAACCAAGGGAGCCAACACACTCGATCGCTGCCAACCACAAT
CAAGAACACTTACCATGTCACCTGATACCCACACTTTGGCAAGTCTGGTCACCT
>M00285:128:000000000-BF978:1:1118:13804:23107_1:N:0:46
NNNNNNNNNNNNNNNNNNNNNNNNNNNNNNNNNNN
>M00285:128:000000000-BF978:1:1118:24853:23107_1:N:0:46
GAAACGGGCAGCACGATAACGTAGCAGTTAGCGCGATGCTGTTACAGCGCTAGCAATCGGGGTTCGATTCCCGTCGCTGA
CTGTAAGGAGTTTGTACGTTCTCCTGTGTCTGCCTGGGTTTCCTCTGGGTGCTCCGGTTTCCTCCCACATTCTAATGACG
TACGGGTAGGTTAATTTGGGGGTTGAAAATGGGCTGAAAGGGCCTGTTACCACGCTGTAAATAAAAAAAAAATGGGAACG
GGGAGGGTCGCGAGGCC
>M00285:128:000000000-BF978:1:1118:14364:23108_1:N:0:46
CTGGCCAGGAATATTAAGAAGTATAGTAAAAGTTTTTTTAGATATGTAAAGAAAAAGAAGTTAGTTAGGAACAATGTCGG
GCCCTTGAGGACTGAATCGGGTGAGATAATTACGGGAAACAGGGAGATGGCAGATGAATTTAATAAGTACTTTGGATCTG
TCTTCACTGGGGAAGACGTAAGAAATCTCCCAGAAGTACTGTTGGAAAAAAGGCAGAGGGTGACAGAGGAACTGAAGTGG
TTTGATATTCGGAAGGATATGGTGATGGGTAGACTAATGGGTCTGAAGACGGACAAATCC
>M00285:128:000000000-BF978:1:1118:23225:23111_1:N:0:46
CTATTAAAAATGTGCCCCACACATCTCCTTTAAACTTTCCCCCTCTCACCTTATGTCCTCAAGTATCTGACATTTCTACC
CAGGGAGATAAACTCTGAGAGTGTAGCCTATCTACCCCCTTCATAATTTTATAAATGTCTCCCCTCAGCCTCCACCACTC
CAGATAAAATAACCCATGTTTTCTCCAACCTCTCCTTAATAGTTCACACCCTCTAATCCAATCAGCATCCTGGTGAACCA
ATAAGTCCTTCAAAGTGGAGCAGTGATTCACTTGCTCTTCTGTCATTCCTGTGCACTG
>M00285:128:000000000-BF978:1:1118:14417:23116_1:N:0:46
GGGAAATAGCTGTTCCTGAACCTGGCGGTGTGGGACTTCAGGCCTCTGTACCTCCTGCCCAATGGGAGCCATGAGAAGAC
AAGCCTTGAGTAAGTAAGGTGGGTGGGGGAGATGTGGGGGAGGCCTAACTGGTGGTGCTGAAGAAATCACGCACCTTCTG
GCATTCCCCACAGATGACAGACCAAGACTTACAAGGACCTTCTGTA
>M00285:128:000000000-BF978:1:1118:13547:23117_1:N:0:46
GAAGGTTATAATGTCTTCAGGGAAGCAATCCTTTAATAATATTCCACGTTCACGATGACAATCCAATCCCTCAATAAATC
CGCACCAGTAGATCACTAATCCGGGTCCAAATCTGAAAAGATCGGAAGAGCACCGTCTGAACTCCAGTCACTCCGCGAAA
TCTCGTATGCCGTCTTCTGCTTGAAAAAAAAAAAAAGAAAAACAATAGGACGACAATCCACAACAAAGTAAATACGAGAA
AGAAAGCATGAGAGGAGATGACACACCTGACATATCTCAACTACATATCCACAACAACA
>M00285:128:000000000-BF978:1:1118:18063:23118_1:N:0:46
GGTGGGCAGACTCGGTCAACCTCGCCTTCCCGGGTTCGAGAGATTGTTAGATAGTCACAGGGAAGAATGTGGAATAGTCG
GGTATGTGGGAGGAAAGAGTTGGATCGTGTGACGCTTGAAGGACGGCACAGCTGGGTG
>M00285:128:000000000-BF978:1:1118:20269:23119_1:N:0:46
CACTTGCCCTTGTGTCTATCTTGTTTTATAACCCTGCTGTGATGCCCATAGGAAACCTCACAGCAATAAAAGCACTGTAT
AATTGCAGTTCTGTCATTACCCAGTGGCATTTTATCTTTCCACCTCATGAGGAATCATATGCTCAGATAAATCAAATCAT
CCAAATGGAAGAAG
>M00285:128:000000000-BF978:1:1118:20759:23120_1:N:0:46
AATCTATCCAGAACCCATGTAAGTACTCTGTAAACAACCTCCCACATTTTCGCTGTGCTCTCTTGCCCCAAGAACCTCTG
TTCTCATTTAAACTCACAATTTGCTGCGCAATCGGATCATAATCCCCCCTCATCCAATTAAATGTTTTCCCGTATCGTCT
GCTCCTATCCCTCTCCAAGGCTATGGTAAAAGTCAAGGAGTTATGGCCACTATCTTCAAAATCCTCTACGACCAAGAGAT
CTGAAACCTGATCAGGCTCAATTCCTAGAAACAGGTCCAGAATGGCTTCTCCTCCAGTCG
>M00285:128:000000000-BF978:1:1118:13838:23120_1:N:0:46
GGTTAAAGTGTTAAATTGATAATGGAACGGCGGCGAGTTGTTTGAGTTATTATAAGAAACAAATCCGTATATGGAAAAGG
AGTTGACTAATAGTCATGCAATGGATAACAAGGGGTCAGGGTATTCCTGAGCGAAAAGGAGAGAAGTGTGTGAAAAGTTG
CCTCACAGGACAACCGACAGGGATAA
>M00285:128:000000000-BF978:1:1118:13449:23121_1:N:0:46
GGCACGACCTCACCAACGTCTTGCGCTGCTGTAACACGGCGTCCCAACTCTTGTACTCAGTGCCCAGAACAATGAAGGCA
AGCGAGCAAAACGCCTTCCACACTACTTGTGTCCCAGCTAATGTCCAGTTATATCCAGTAATGGTGGAGTTAATGTCCAG
TAATGTCCAAGCTAATGTCCAGTTATGTCCAGTAATGGTGGAGTTAATGTCCAGTAATGTCCAAGCTAATGTCCAGTTAT
GTCCAGGAATTGTAGAGTTAATGTCCAGGAATGTCCAGCGAATGTCCAAGTTAATGTCC
>M00285:128:000000000-BF978:1:1118:7840:23123_1:N:0:46
CACACACTTTCCAACCAATGCCAGATTAGTGACCTGGTAACCCATACTGCATCTGAGCTCATGATCATAGAAGGAACTTA
GTCCTGTCTCATTCAACCCTGGAAAACAATTGTATTATTACAGCACAGTTAAAGGATATAACATAATCTTTGTGTTGCAG
AAAGGTATCATTTCAGTATATTTATCCACAAAATTAAATCGTT
>M00285:128:000000000-BF978:1:1118:7272:23124_1:N:0:46
CATGCTTTTCATATAATGTCATCATAAGAACCATTGTTGTGTGCACTAATAAAGATGCCAACATCTCTTCCGTCTTTGAC
CTAATGACTAGCAACAATATCACCTCACTCTTTTTACACATGGTTGCTTCCTCTCCTGGAACTTCAATGATATGTTTTGG
TCTCAGGTACATCTCCAATCATTTTACATACAAGGCAAACGTCTGAGACCTCCTGTACTAGTCGAGCTTGCCAACATATC
TGTCACATCCACTGCCTGCCATCACGATGATTTTAACTAGAGAACACTGTTG
>M00285:128:000000000-BF978:1:1118:17099:23125_1:N:0:46
GATCTACACTCTTTCCCTACACGACGCTCTTCCGATCTGAACTACACGCTTTCCCTACTCGACGCGCTTCCGACCGCCCT
TACCCTCTTTCCCTACACGACGCCAATCCGCCATTACGCTGACATCGTCCGTAGCGAGGACTCCTGTAACGCCCCTCTCA
CTATCCACGTTCACAAACAAATCCACTAGATGTTCTGCTGAGCTGGCATCCAGGGTGGCGGTTGGCACATCTGCGAGAAC
CAGCGAGGGGGTCCTGACGATAGCCCTCGCGACCTCTCTCCGCTGTTGCTGGTCGACAGC
>M00285:128:000000000-BF978:1:1118:17123:23126_1:N:0:46
GGTCCATGGCTTTGACTGCTCCCCGGAGTGGCAGTAAAATGTTCCAAACCTCCTGTCGCGTAGCAGTGACTCACTGAAAC
TTTCCAAAACTTGCCCGGACTGAACCGGGTCGGGAGGTGGAATGGGTGACAGCAGGCTGTCCGACTTGGGCACACTGTGT
GCTGCCGACACACCAGCA
>M00285:128:000000000-BF978:1:1118:8606:23129_1:N:0:46
TAGTCACATGTACAATGAAACACACAGTGAAATGTAGTGATCTGGGGACAGCCCACAAGTGTCGCCACACTTCCAGTGCC
AACCTAACAAGCCCACAACTTCCTAACCTGTATGTCTTTGGAATGTGGAAAGAAACTGGAGCACCTGGAGGAAACCCACA
CTGACACGGGGAGAACATACAAACTCCTTAGAGACAGTGACCAGAATTGAACCTGGGTTGCTGGTGCTATAACTGCGTTA
TGCTAACCGCTACACTACTGTCTCCCTAATTCACCTGCCACCCACCTACACAGGATTTAC
>M00285:128:000000000-BF978:1:1118:11525:23129_1:N:0:46
ACATTGTGATTTGCTGTCATATTGGGAAGGGAAACATAATCTTTCCCCAAAGTAAAAACCAGTTTATCCCTCATCCAAGA
TCTTTAAATAAACCTGCCTTTCTTCCAATCAAAACGTTGAAAAATCTGTTACACTTCGAGCCTACAGGGAGTAATGTGTT
CCGTAACTCAGCCTCATTCATGCTTTTACCTGCTCTTCTTGCTGCACAGTTCAACACATTAACAGAGAAATTTTATGGAA
ATGAGGTTCCTGCACTGTGAGAACACTGAATGCATAAACTGGGACA
>M00285:128:000000000-BF978:1:1118:14385:23130_1:N:0:46
ATCAATGAAACAGCTGAAGATTATTGGGCCTAGGCCATTGCCCTGAGGAATTTATGCAGTGATGCTCTGTGGCTCTGATT
GTTGTTGTTATTGGAGACCAATCTTCCTTTGTGCAAGGTATGATACCGATCATCAGTAAGGTTTCCTCCTGATGCCCTTC
AATTTAAGTTTTACCAGGGTTCCTTGATG
>M00285:128:000000000-BF978:1:1118:12199:23132_1:N:0:46
ACTTTTTGTTTCCCCCCCCCCCCCCCCCGGTTTTCCAAAATATTTCACGGAGCAAAAAACAAAAAAATATAAAAATCAAA
AAAAAAAAAAAAAAAAAGCCAAAAAGAGGGCAACAAAACAGGGGGGGGGGGAAAAAAAACGGAAAGAAAAAAGCTTGAAA
CTACCTACACCCCCGAAACCCTCATTGCCGCTTTCCTCCTGAAAAAAAAAACAAACACAACAATAACATCAACAACCTAC
ATCTATGATAATCATCATCAACAAAGCGATGACCGTCTCCAGCACTTCTCATCTACTATT
>M00285:128:000000000-BF978:1:1118:20149:23133_1:N:0:46
GCCGAATGGCCTGTTTCCATGCTGTATAACTCCATGACTCTATTGCAATATCTTAAGACTGCCAGAATGTGGCTATTGGC
AGGCATTTCAAATGGCTAACTCCGATGGCTATCAAGGTGCATCAGTTAGGGGACACACAGAATACAGTAACCGTGCGTAG
CTGGTCGCCTTCCAACAGTGTGTAGATGGGTGTGCAACAGAAATTGTCAGGAGCTGGACAGATTGACAGGCTGAGGAAAC
ACAGACACCAGCACAGAGAATCGGAATCCCTGTGAAGTCTGA
>M00285:128:000000000-BF978:1:1118:16740:23137_1:N:0:46
GACGATTACAAGGTGAAGCTTGCAAGCTCATGCACAGAGGCACACCTCTTTTCATAGGTTCCACTCCAAATCTCGTTATT
TGGAAATGTTGTGTTTGGATCTGCCGACGAAGCTTGACTTAATGAGTTGAAGAAGCAAAACTGAGCTCCGATGAAAAAAT
AGTGAAAATGGAAAATGCTGGAATAGAACTATGCCAGTCAGTAAGCATCTGTGGAATGAAAACAGTCAACAATTTATATG
AATGAGCCTTCATCAGACTTCAGAAAGTGAGAAGCATTGAGGTTACTTC
>M00285:128:000000000-BF978:1:1118:19373:23138_1:N:0:46
ACCTCTCATAATCTTATAAACCTCTATCAGGTCTCCCCTCAGCCTCTGACGCTCCAGAGAAAACAACCCAAGCTTGTCCA
ACCTCTCCTTACAGCTAATGCTCTCTAATACAGGCAGCATCCTGGTGAACCTCTTCTGTACCCTCTCCAAAGCCTCCACA
TCCTTCCTGTAATAAGGCGACCAGAACTGCACACTATACTACAAATGTGGCTTAACCAAAGTTTTATACAGCTCCAACGT
GATATCTCGACTTTTGTACGCAAAGTCCCAACTGATAAAGGTGGATTATGGA
>M00285:128:000000000-BF978:1:1118:18868:23139_1:N:0:46
TTGGTGCCTGCAGTTTTTCAGGGAATGCATGTCGCAATTTTAGAGAAAATAATGTTGCCACTGTAATTATGCTTCATCAT
TTACATTTAAAAGTTTTTAACGAAAGAGCAAACCAACCGCAAATGTCTAAACACCAACTCTCATCCCTTTTATCACATTT
T
>M00285:128:000000000-BF978:1:1118:20215:23141_1:N:0:46
GAATTTAGGGAGTAGGGCAGAAAGTTAAAAGAGCCAGGACCTCTATGGTTGTCACCTCAGGGATACGCCTTGTGCCATGT
GCGGGTGAAGCAAGAAGGTCACAAGGCAAAGGAGCAGAAGAAGGCCATTCAGCCCATTGAGTCTGCTCCACGAGCTAAAC
TACAACGATTCCCATCCAGCCCCAATTCCCAGCCTTATCCCAATATCCCTTGATCCCCTGACTAATTAGATACCTATCAA
TCTCCTCCTTAACACCCCCA
>M00285:128:000000000-BF978:1:1118:25356:23141_1:N:0:46
AGCTTTCGGACCTTCAGCACCGGGCACCTGGAACTGGGCAGGTTGAAGGTGGCCAGGAGGTCCCGCGATCAGAGCTGTAA
ACTCAAGGGCACCCCAACCAAAGACCTGGTCACCTTGAGGCGCAGAGATGGGGCTTCAGGCAGACCCAGCAGCATGCTGG
CTGCCGTGGATGTGGAGTTGAAGAACAAAAAGAACTGGACCGAGCGATTGGCAACGGGGGCGGAATCCAGAGATCAGGTT
GCAGGCAGGAAGA
>M00285:128:000000000-BF978:1:1118:9275:23142_1:N:0:46
ACCAAACGACTCAGCAAAATGACATACATACACCACAACTGTTTTCATGTTGATACTCCATGAGGTTTGAGTAGAAAGTG
AGAGATGAAGGTTTTCGCTTAATAAACGCTGTTTTAGCCAAATAGGAAATCTATTGCTATGTCAGCGATTAACTTTTCAA
GGGTAATAGGTACACTTACATAAATGTTACCAAACGACTCAGCAACATGAAATGCATACACTACAACTGTTTTCATGTAG
ATACTCCTGCGTTTTGTGAAAAACTGAGAAATGTATGGTTTTGGCTTATAAAACGCTGTT
>M00285:128:000000000-BF978:1:1118:9719:23148_1:N:0:46
AACTTTTCCACCTCTCCACCTCTCCCTCCCCCCTTTCAGATCCCACTTGCAACCAATGTCTTTGACCAGGATTTTGCTCA
CCTGTTTGAACACCCCCTTGTGTGACTCTGATGTTGAACCTATTGAGGGCATTAAACGTGCTGCAGAAATGCAGGTTATT
GTTGTTGGCTCATGTCAAGGAGCACCATTATTGCCATTTATTGATGGA
>M00285:128:000000000-BF978:1:1118:9821:23150_1:N:0:46
ACTGAACACAATACTCTAAGTGCTGTCTAACTAGGGTTTTGTAAAACAGCATCATCACCTCTCGGCTCTTGAGTTCAATC
CCACAATTTATAAAAGCTAACACCCCATAAACCTTCTTAACTGCCCTATCCACCTGCAAGGCAACTTTGAGTGAACTGTG
GACATGAACCCCCAGATCCCTCTGCTCCTCTACACTGCCAAGTACCTTGCCATTTACCTTGTACTCTGCCCTGGAGGTTG
TCCTACCAAAGTGCACCACCACCCACTTCAAGTGGGTAAACTCCATCTGCCACCTGTCCC
>M00285:128:000000000-BF978:1:1118:17014:23153_1:N:0:46
ATGTGGTTCCACGGATGGCCAGAGGAACAAAGGACTGCAGGGGCTGGAACCTGGATGAAAAACACGATGATACTGCAGGA
ACTCAGCAGGCCAGGCAGCATCCGTGGAGAAAAGCAGGCGGACAACGTTTGGGGTCAGGATCTTAGGCCAG
>M00285:128:000000000-BF978:1:1118:12028:23153_1:N:0:46
GGTCCAAGTCCACACTGAACATTCAACTCATTTTTACAGTAATCTGACAAAGAAGGTTGGATAGTCATCAAAGAGCTGGT
CACAGCAGAACCAACATTATGTTACTTCATTGACAGCAGGGAGAAGACACAACATGCAGATGCTTCTGGATGCATCTGGA
GCAGTTATCATGTAATTTGGCCAACCAAGAGGGCATGAGAGAGAGCAGTGACAGACGTCAAGATATGTTGTGCTCAAATT
CCAAAAATATGACATTTG
>M00285:128:000000000-BF978:1:1118:19927:23157_1:N:0:46
AACTGCTGCAATTTTCCTACAGCCACAACAGGTCTACAGTGGACACCATCTCACTGGCTCTCCACAGCTTTAGAGCACCT
AGACAACAGCAATACATATGTCACGCTGCTGCTTATCGA
>M00285:128:000000000-BF978:1:1118:9910:23158_1:N:0:46
AAGGACAGAGAAGAGAACAGAATCTGACATATGGTCTGATGTCGAGTGCAGACGCAGTTTGTGAAGATAACACTTAAAAA
AAGAAACAGCAGTCAGAACAAAATTATGCAGAGACAAACTGAAACAAGGGTACAGTCACTTCCTGGGGGGGGGGCAGGGG
TGGATGGTGGCCTTTATCTGAAATTATTCAACTCAGTATTAACTCATAAACCTAACTGGAAGATGAGGTTAGGATCATCA
ATCTCTAGTGCAGGCAGTGTAGACAGTTTTAGAGTTGTACACTGAAATTGGCGCGTCAGC
>M00285:128:000000000-BF978:1:1118:13308:23159_1:N:0:46
AAGCAATTAGATTGGATGTTTAAGAAAGGGGCAGGATACATGAACAAAAAGGGTGTATTAGATTCATAGCCTGAGAAATA
AAAGGAGATAAAGATTGGATTAAGAAAGACCAAAAAAGATAAGGAAAATGTTACAAAAAAAGAAGCTTCCAAAATTCCGA
CTGGGCT
>M00285:128:000000000-BF978:1:1118:10997:23160_1:N:0:46
ATGGGATGTTAGCATTCATAAGTTATGGAATCGAGTTTAAGAACTGCAAGGTAATGAATGCAGCTTTACAAAACTCTAGT
TAGACCTCACTTAGAGTACTGTGTCCAGTTCTGGTCGCTTCATTATAGGAAGGACGTGGAAGCGTTGGAAAGGGTACAGA
TGAGATTTACCAGGATGCTGTCTGGTTTAGAGAGTATGCATTATGAGGAGAGACTAAAGGAGCTAGGGCTTTACTCTTTG
GAGAGAAGGAGGATGAGAGGAGACATGATAGAGGTATACAAAATATTAAGAGGAATTGAT
>M00285:128:000000000-BF978:1:1118:8247:23160_1:N:0:46
CCACCATTCAGCGCCCTAGATAGTCCTTCCAGGTGAGACAGCACTCTAGTGAATCTGAGGGCATCATTTATTGCATCCAG
CACAGCCTCCTCTGCATCAGGAAGGCCACGACACTGAATGGCTGATCGCTTCGTCTAGCGCCTTTGCTTTGTCTATGGCA
AAAGCAAAGATCTCCCGGTGGCCAGCCACTTCAATTCCACATCCCACTCCCATATTGACATGTCTATCCACAGC
>M00285:128:000000000-BF978:1:1118:10214:23160_1:N:0:46
CTGAAGCAATTCCTCTCGGCTCCTAAATTCAATCCCACGACTGATGAAGGACAATACACCAAATGCCTTCTTAACCACAG
AGTCAACCTGCGCAGCCGCCTTGAACGTCCTATGGACTCAGACCCCAAGATCCCTCTAATCCTCCACACTGCCAAGAGTC
CTACCATTAATACTATATTCTGCCAACATATTCGACCTACAGAAGGAACTGTTTCTGTCCAGCCCTCATCCAAAACATTA
TATCAGTTTTTGAGAAACAGAATTAAGTCTGTTGTAACATAGCTTCCTGAATACATTCA
>M00285:128:000000000-BF978:1:1118:24728:23161_1:N:0:46
CATGTCCCCACACTATTAGGCTTACCCAGAGCCTTCTATCTTATGTCTTCTATCTTCTTCTATCTTCTATCTTCTTCTCC
ATGTACCGATCCAACAGTTTCTTGAAAGACCCTATCGTATCTGTCTCCACCAGGAATTGGATACCCATGTTCAATCGGTT
CATCAGGGGTCAGTGTCCCCGAACATTGAAGTGGCAGTCTGACGCAAGGTCAACAAGAGACCATCCAAAGACATGTAGAG
AGGAACA
>M00285:128:000000000-BF978:1:1118:9150:23162_1:N:0:46
AATGACCTTGCAGGTGAAGAATTTGTTTCTGTGGTACAGTTAACAACAAAACCAAGCTTTACTGAATCTGAGAATGAGGC
AGACATTTATCCATCTTGTGCAGTAACCCGAGCTAAAGCTAAAGAATTAGCTAAGGCCGAGAATTCTACACAGTCTGAAA
TTGTTCCTTGTGATAGTCCTAAA
>M00285:128:000000000-BF978:1:1118:24749:23165_1:N:0:46
GTGCACTGACTTCATCCTTAGTCCCAAGCACTTCCCTCCTATCTTCCAATGTTGATTCTTGTATTAACTTGTGAGCTTGG
CTTTCCGTAATGCCTTGGATTCCTCTTGTCTGTGTTCCTTTGTTCTTTTCATGAGTCTATTCTTTCCCGGCTAATGCCTC
TGCTCCACCATTCATGGCTGCTTTTACAGCCTCACTGCCCCCTCACTCTCACCATTTCTGGCTACTCAGTTTGCAAAAAC
TCCTCTCATCTCTTGAACTAAGGACTCTTATTCTCATTTC
>M00285:128:000000000-BF978:1:1118:15212:23169_1:N:0:46
ACAGACTGTAAGCTAAAATGCTAGGTACGGACTGAAATTCTAGAAATAAATTATGGAATACGATGGTTCCTTTTGTGCAG
AAGCCATAAGGCAGCTGTCATCTCCACCCTATCACCCTTTGTCCTCTTCAAGCCCCCATTCCCCACCCTCCACAACCCTC
CACACACACACAGACACACAAACAAACACACCTATTTTTCACTTCTCCAGGTTCTAATAAAGGGTCATTGCCCTGAAATG
TCAACTCTATTTCTCTCTCCACAGATAC
>M00285:128:000000000-BF978:1:1118:21610:23170_1:N:0:46
CCTCCCACGTGCCAAAGGCAGGTTGGTGGGATAAATGATTACTGAAAAATTGTCTGTGGTGTGCAGATAACTGGTAGAAT
TTGGGGGGGAGTTGATGGGGATGTAGGAGAATGGGTTACAGGGAAAGTTATTGGGGAAGTGGATTGATCTGTGAGCTAGC
ATAGACTCGGTGGCCAAAATGGTCTCCTTCTATGTAGTAAAAAATTACGGTAAAATAGGTGGGATCACCAGAATAGATGC
TGTGGTAATGGAGAAACAAGTGAATGGTGGAGTAAGTTCACCAGATGAG
>M00285:128:000000000-BF978:1:1118:18861:23170_1:N:0:46
GCCCAGCCAAACGTGCGTGAGATATCATCGAGTCAACAGGCCCTTCAGCCCATTGTCTCCATGCTGCCAATCAAGTACCC
ACCTATACTAACCCTACTTACCAGCACTTGGTTCATAACTTCTGATACCTTAGCAATTCAAGTGCTTGACCATGTCATTA
AATGTTGTCAGATAT
>M00285:128:000000000-BF978:1:1118:9858:23171_1:N:0:46
CGGGTTCAATTCCGGCCACTGTCTGTAAGGAGGTTGTACGTTCTCCCCACATCAGCGTGGGTTTCTTTCGGGTGCTCTGG
TTTCCTCCCACATTCCAAAGACGTACGGGTTAGGAAGTTGTGGGCGTGCTGTTGGCGTCGGAAGTGTGGCGACACTTACA
GGCTGCCCCCAGAACACTCTACGCAAAAGATGCATTTCACTGTGTGTTTCGATGTACGTGCGACTAATAAAG
>M00285:128:000000000-BF978:1:1118:21149:23174_1:N:0:46
CCCAGCTTCTGTACTCAATGCCCTGACTGATGAAGGCCAGCATGCCAGGTACCTTGTTCACTACCCTATCTACCTTTGAC
ACTGCTTTCAGTGAACTATGCACTTACACTCCTAGGTCCCTCTGTCCATAACACTCCCCAGGGATCTACCATTCACTATA
TACTGTAAGTACTACACTGATTTGGTATCTCAAAATGCAATACCTCACAGTTATCTGGATTGAAGGCCATTTACCAATCC
TCAGCCCACATAACCAGCTGATCAAGATCTGCCTGTAATACTTCATAACCCCATCTACA
>M00285:128:000000000-BF978:1:1118:6817:23174_1:N:0:46
CAGGCAAGATCTCCCCTTAAGGAAACAGCGCTGACTTCAGCCCATTTTATCATGAGCTTCCAAGTACCCCGAAACCTCAT
CCTTAATAATGGACTCATAAGATGTTAATCTTACTAACTATTGACGTCAGGCTAACTGGCCTATAATTTCCTGTATTTTG
TACTGCTCCCTTCTTAAAGATTGGAGTGACATTGGCAATTATCCAGTCCTCTGGAACCATTCCTGACTCATGAGGTTCTT
GAAAGAAAATAATTAGTGCCAACAAAATCACTTCAGCTACGAGATCGGCAGAGCACACGC
>M00285:128:000000000-BF978:1:1118:13775:23175_1:N:0:46
GTTGTCCTTTCTAGCAAATGCACACTCCATTACACCTACTTTCTCAAAACTTCCAAAATAATCTGCAGCTACTAATTAGC
AGCAACATAAAGAACAAGTTCTTGTCATTTATGGGCAATCCTGGCAGCCAATATACACAGGCCTGGCACCAGTTGACAGG
CACCAAGTGAGGCGT
>M00285:128:000000000-BF978:1:1118:17606:23175_1:N:0:46
TAAATTTAATCTTTAACTATTGAACATTATATCAGCAATACCCAGTCATATAATCTTTAAAAGGACTGTGTCAGGGAAAT
ACTGAATCATCTACAAAATGTGATGAATCTGCTCAAATCACAAGCTGGAAAATATTAGATGGTTCTATTTTCCAGCAGCA
ATAGTT
>M00285:128:000000000-BF978:1:1118:12048:23176_1:N:0:46
GATCTACACTCTTTCCCTACACGACGCCCTTCCGATCGGATCAACACGTTTTCCGTCCACAACCCCCTTCCGAACAGACC
TACACCATTTCCGACCCCGCTGCCTTCCAAAGTGTAACAGGACAACTAGCAAGGCAGTTACCTGGAGACATACTATCTAA
GATCCCCTTGCAAGGCAAGTATACAAAGACAACCAGAAGAGTGCATTGCTGGCGGCACATCTGAAGCAAATAAGTCTGAA
GTCTAGTCACATTCAGAATCAACGTGTTACGTACTCTGCATTGAGTACAACTAAAGACGC
>M00285:128:000000000-BF978:1:1118:12389:23176_1:N:0:46
GCCGTGTGTGTGTGTTACTGGTCTGCTTCACGAGGATAGACGTTGCCCGGGGACACTCAGTAAAATGACGGCGTGTTCCA
CGTTTTACTCCGGATTCCTGATGGATTTACAGAACTTTGCTTCCCCCGCGGTAGAAGAAAAGGAAACAGAATCTCAGCAA
AAGCCGAGATGAACCCACTGGTTGCATTTAATGTCGCAGTATATTGTCCTATCATTTGTCATAAGACATTTGTCCCGCTG
ACTTCATGGACCGAGGTACTGAGAACAGGAACTGTGATGTTATGTTGCA
>M00285:128:000000000-BF978:1:1118:11092:23180_1:N:0:46
GAGAGAGATTAGAGATGAATCACGAAATCTGAATGTTCCACTCGAAACTCAAACGACACTTCAGGGCTA
>M00285:128:000000000-BF978:1:1118:22657:23181_1:N:0:46
GTCATTGAAACTTCCCTAATATTGTCTGGGACTGACATCTAAGGGATCAGATGGAGCAGAATTTAAGTGTGTCCAGTGAA
GTTCTTAAGTAATATGTAGATGGCCCTGCAAAAGACTGGGCAACACTGAACCTCATTTCCCATGAGGCTGGCAAATGGCT
GAAGTGTCAGTGGGGGAGCACTTTGG
>M00285:128:000000000-BF978:1:1118:10088:23181_1:N:0:46
AAAGACGATCGACCCTTCAGGCCTTCATGCAGTTTCCATTATACTGCCTCCTTTTTGGACACAGCAGCCCTGGCTGTGGT
TTGAGCAGGCAGAGGCCCAGTTCTAGCTCCGGCAGATATCTGCTGACTCCACCCGCTACTACTATGTGGTGAGCTCTCTT
GACGAAGAGATAGCCGCCGAGGTCGCGGACTTCATTCAGTCGCCCCATGAGGAATGCAAGTATGTCGCATTCAAAGCACT
GCTCATTCGCACCTTCGGCCACTGAAGATGGGAGCGAGTCGCCCGATTGCTGCACCTGGG
>M00285:128:000000000-BF978:1:1118:15588:23183_1:N:0:46
GATAATTTTTGCTGTTTTTGCAAAAGGGATTTTCGCTTAATGAACAACCACTTTTTGGACAGGTTATGCTGCTGTTCTAA
AAAGATGAGGTTAGCAATAAGCCTTTTTGGGGTCTGGAAAGTGAATATACATTACATTACTAATCAAGGATGAGTTGATT
AGAGTAACTCCTTGCATGTAATTCAATGATTAATGGGCAGAGTTTATTGGGATGATGAAGAACAGGGACCATTTGCCAAT
CTCTTAAAATAAGAACCCAAGTTTTATTTACAAAGGGTTAAAAAAAATCAGGCAGTTAAT
>M00285:128:000000000-BF978:1:1118:19309:23183_1:N:0:46
GAGGGAGCGTCTAATCCAGCATTTTCAGAAGCTTTTGAGAGATACTAGTTTGTGTAACCAGCAACTAGAGAAAACGACTG
CAAAACACACATTTAGGTCCTGACACTAGTAAAAGATACAATATCTAGAACTGCTTCAAATCAGTGCTGTAGAATTGATT
GGTG
>M00285:128:000000000-BF978:1:1118:6443:23183_1:N:0:46
CTGGACATAATATTCCAAGTGTGGTCTAACCAGTCTCGTAGAGCTGCAATATTACGTCTTGGCTCTTGAACTCCATTCCC
CCGGTTAATGAAGGCCAGCACAACATACACCACCCTATCCACTTCCACAGCAGCTTTGAGTGATCTATGTACTTGGACCC
CAAGATTTACTATATGCAATGAGGATTGCACTGTTGTACATTGTTTTAGTTGATCTTGGTCCTTGCAATGCACAGCCCTT
TGCACTTTTGCTCTTGTCTCACCTAGATATCGCTACTTTCTCTGCACAT
>M00285:128:000000000-BF978:1:1118:15315:23183_1:N:0:46
CAAATATGTATCACACTTACTTTTCAGGTAAGCTTCAAGCAGGTCTAAAACACCTTCTCGATGTTCCTTTACTTGGGGAG
AACTCACATTCTTGATTGCTATATCAGAAAGAAATGGCCTTTAATGCAATTATTATGCATAATTTTGATTTGATATTATT
TATTAGTCACACGTAGATCGAAATACACAGTGAAATGGGTCTTTTTGCATCACTAAGAATGTGCTGGGGGCAGCCCACAA
AGCTGCCATTTTTCCAGTGCCAATATAGCATGCCCACAATTCCTAACCTGTGCATCTTTG
>M00285:128:000000000-BF978:1:1118:18931:23184_1:N:0:46
CACTTTGTTAACACAGGCTGAAGCTGTTGTCCTTACATCTTATGCTGTGATACTTTTCCTGTTTGAATTGTCATTCTTTC
ATTTTTTTCTTCCAAATCACATCATACAAGAACCATTTTCCATTCATTAACATTTCAACCAGAGTAAATCTTGTTGTGGA
ATATAGCATTATCCTACAGCTTGGGAGACAAACTGCAAATTGATATTTCATGGTGATGTCAGCTTGACCTTCCATAACCT
GCTCCTTTGATGCCTCGTTGTACAGCACGTTGATTCCATGCTGGATTGATTGCACAAT
>M00285:128:000000000-BF978:1:1118:19826:23185_1:N:0:46
TGAGAAGGATCCAACATTATGTTTGCATCTGAAAAGTTCATCCCAAAAAAGTCACTGCATCAGAGAGGAGAGAAGCAAAG
TTGAAGGTCCTTCATTTTTAAATAGTGGCCCCTAGTTTTAGATTTCCCATAAGAGAAAGTATCCTTTCTACATCCACCTT
GTCAAGATCCCCTTTGTTCTAAACACTAGCAGATCTAACCTTTCCTCATAAGACAAACTATCCATTCTTGAAATTGTTCT
TGTTAAACCTTTCCTGAATTGCTTCCAATGCATTAAGATCCTTAAACAAAGGAATCAGT
>M00285:128:000000000-BF978:1:1118:16197:23186_1:N:0:46
GACCACACCATGGAACCATTGACACAACTCAAGCGAATAAGGCAACTAAGGCAAACGTATGTTTGTAACAGTAGCCTTTG
CTCCAAAATCAGTGCCAAGAGTGTTTCCCACGTTTCCACAGTGACTAAGAAATAATACACTCTTTTGCCACCATCAGTAA
TCCTCACTGAAACAGAGTGGTAGCTATTTAAAAGTTGGTCTTTCAGTAGATTTTATGCGCAGAGTCTCAGTCA
>M00285:128:000000000-BF978:1:1118:9884:23186_1:N:0:46
GCAAGGACGACCAGGCTGAGTAATAGCTTCTTTCCGCAAGCCATCAGAACTGCAAACTCTCTCATCCCTCCATCTTCCTT
GTTAACACTAAGGGATGCTGGGCAGACAGAAATGCACCAGCACTTTAAATGCCCGACACCAGCCTGTTCACTTTAATAAC
TATCTATTTATTTACCGGCTGTTTCTAATTTAACCATATTTAATTTAATTTAAACTTCCGTAGTTTTTAATGTTTTTTTT
GTTCAGTATGTCTGTGTGCCTCTGTTGTTTGTTATTTAATGGGACGAGCACCTGAGGAGG
>M00285:128:000000000-BF978:1:1118:12996:23189_1:N:0:46
GTACCTCTTACCCCTGAAAAGGTAATCTCTGATATGTCACCAAACGTCTTATTAGGTTAAAGCGCAAGGAGTATCAACAG
GGAAACAGTTGTAGTGTATGTATCTCCTGCTGCTGAGTCGTTTGGTAACATTTATTTAAGTGTACCTCTTACCCCTGAAA
AGTTAATCTTGATATAACACCAGATTTGTTACTAGGCTAATACAGCGTTTTTTAAGCTAAAACCATTCATTTGATACTGT
CTACACATCCGCATGGAGTA
>M00285:128:000000000-BF978:1:1118:10156:23190_1:N:0:46
NNNNNNNNNNNNNNNNNNNNNNNNNNNNNNNNNNN
>M00285:128:000000000-BF978:1:1118:7998:23190_1:N:0:46
AGGGGACCTCTAGGACTGTACACGGGGAACTTAGGTCACAGAGGTTGGCCCCAGCTCGGAGTGAGACAGACTGGACAACC
TCCTGCCCTTGTTGAGACAGGAGAACAGATACTCATCATTTCCATGACTTAAGGATTTCAATTTAATTGTCAATAATATG
AATGTGCCCTTAGTACCCATAGCAACTGAAACTATTTGTTACCTATAGCAACCAGTG
>M00285:128:000000000-BF978:1:1118:19279:23191_1:N:0:46
GCTTGGAATGATATCTAGATGGCATTCAAAACAATGTTTTTCACTGTATCTCGGTGTATGCAACAATAATAAACCATTTA
GAATTATCAACTATTAAGCAGAATGATTGCAAGGA
>M00285:128:000000000-BF978:1:1118:13486:23193_1:N:0:46
CCCCGGGCAGCGCATTCCATGCGCCAACCACTCTCTTGGTGAAAAACTTCCCTCTGACATCTCCCCTAAACTTTCCACCC
AATATCTTAAAGCCATGCCCTCTCGTCTTGTGCATCTGCGCTCTGGGAAAGAGGCACTGGCTGTCAACTCTATCTGTTCC
TCTCAATATCTTATACACCTCTATCAAGTCCCCTCTCATCTTCCTCCTCTCCAATGAGTAGAGCCCTAGCACCTTAAGCC
TCTCCTCATATTCCATACCCACTAATCCAGGCATCATCCTGGTAAATCGCCTCTGTACCC
>M00285:128:000000000-BF978:1:1118:16666:23197_1:N:0:46
CCTATACAGCTGCAAGGTTATTCGAAGATATAGCAAAAGATGCTAATACGTCTAAAACAGCGTTTAAAATGCTGTATCTA
TAGATTTGCAACTTTCTACTTAAACCATAGAGAAACTATTGGAAAACAATTGTAGTGCATGTATTGCATGGTGTTGAGTC
GTTTGATAACTGC
>M00285:128:000000000-BF978:1:1118:8146:23199_1:N:0:46
CTCATCCTCCTTCTCTCCAATGAGAACAGCCCTAGATCCTTTAGTCTCTCCACATAATCCATACTCTCTAGTCCAGGTAG
CATCCTGGTAAATCTCCTCTGCACCCTCTTCAACACCTCCACATCCTCCCTAAAATGCGGCGACCAGAACTGGACACAGT
AC
>M00285:128:000000000-BF978:1:1118:21803:23199_1:N:0:46
CACTTGGACAGGTAGGTAGATGTACAGATGGAAAGATGGACAGGTAGATGGACAGATGGAAAGGTAGATGGATAGATTGA
AAGATGGACAGGTAGATGGATAGGAAAGGTTGAGGGATAGGGGCCAAATACAGACAAATGGGACCAGCTCTGTCAAGATA
CCCTGTTC
>M00285:128:000000000-BF978:1:1118:17610:23200_1:N:0:46
CAGGTAGCGACTGTTGCTGATGAACGCACGTCAGCTTTCAACCACGGGAACAGAACAGAGCAAAAACCTGGTGCCTGCAA
CACAAGAGCCAGGCCCCTGCATTCCAGAGAACAACAGGCTCTCTGAGGCAGGTATATCAACATTTATAAGACACTTGGAC
AGGAACATGAATAGGAAAGGTTCAGAGGGCAAATATAGGATCTGGCGGATTTCCCCTGCAGCCCACACCCTGTTGGAGAA
GTTCAGCGCTGACACTGGATTAC
>M00285:128:000000000-BF978:1:1118:17583:23202_1:N:0:46
GTCAATGGAATCTTATTCTCTTCTACTTGATCAACTACCAGTAAGGAAGCTCAGCTGTGATCTGGATTTCATCACCTTTC
TTAGTGTGTGCTGGAGGTTTACGAGATTCCTGAACACCGATCAGATTAACCGGGAGGTTTCTTTTGAACGCACAGTGAAT
GAATAGGCTGTATACCTACACACTTAGAGTAC
>M00285:128:000000000-BF978:1:1118:16095:23204_1:N:0:46
ACAGCTGGAGAACTGTGTGCAGTTCTGGTCACCACACTGCAGGAAGGATGTGATTGCACTGGAAAGGGTGCAGCGGAGAT
TCACCAGGATGTTGCCTGGGTTTCAGCGTTTCAACTGTGAGGAGAGATGGGATAATCAGTGTTTCTCTGGCTTGGTGCAG
ATAATGGTGTTGGGGAACTGGTCGACGTGTAC
>M00285:128:000000000-BF978:1:1118:19838:23204_1:N:0:46
TTTAGAGGATGTTGCCAGAATTTGAGGTACTGAGTTACGGAGAGAGGTTGAACAGGTTGGGACTTTATTCATTGGATTGT
AGGAGAATATTATAAAAGTGTACAAAATCATGAGGGACATAGATAGGGTGAATGCACACAGTCTTTTTCCACAGGGCTAA
GGAATCAAGAATTAGAGGACATAGGTTTAAGGTGAGAGGGACTAGGTTTAATAGGAACCCGATGGGCAACTTTTTCACCC
AAGG
>M00285:128:000000000-BF978:1:1118:9039:23206_1:N:0:46
GAGTGTGGTGGGAGTGTGGAATGGACTGCCATCTGATGTAGTAAATGCGGGCTCACTCTTAACTTTTAAGATTAAATTGG
ATAGATACATGGATGAGGGAGGTCTGGAGCGTTATGGGCTAGGTGCAGGTAAATGGAACTAGCAGAATAATGTGTCAGCG
CAGGCTAGAAGGGCCAAATGGCCTGTTTTCTGTG
>M00285:128:000000000-BF978:1:1118:15416:23208_1:N:0:46
CCCTAAATCTCATCTCCGGTTGTTCTAAATGTTTCACTGCGCCATCTGAAGACCAGCAAACCGGTGTCCCAGTAAGCTGG
TGTTTAACAGCTTGAACTAAATCCTTTCTCTGGACGGCCACACCGGCTTATTTAAAAAGATCCTCAGTCACTTCTTTGTG
ATTGATTAGGAGCACAGCTTCTGATTCTCTCGGCAGGGTCTTAAGAGATAAAATCCTCCAAACTATTCAGGGAGAAC
>M00285:128:000000000-BF978:1:1118:17044:23209_1:N:0:46
CACAGTCTCAAACGGTACCTCATTACTATTCGACGATTCTGTTGAAAGCAAACATCACTTACCTGCTGAGTAACTGGCTG
TAGATGGAGACGTCGTTTTTTCAGTTGTCACTGCTGGAGAACAAGAGAAAACAATGAAAATTGCTGCCCAAAGTGCTACA
GTTCACAAAACGATTCAGCAGTCGGGCATTTCACCAACACATGGTAGAGAGAATACAGTGCGTAATCAGTACAACTCCTT
ATTAAGTGCCCTTATGGGAACACAAGTTAGGAAGGTATTCTGAGCAAATAAAGCAGCAGT
>M00285:128:000000000-BF978:1:1118:10965:23209_1:N:0:46
ACTATCCCTACTGCCTTTCTTAAACAAGGGAACAACATCCGCTACCCGCCAATCCTCCGGCACCATCCCCGTGGACAACG
AGGACTCAAAGATCCTCACCAGCGGATCAACAATCTCCTCCCTCGCCTCCCAAAGCAGCCTGGGGAATATTCCATCAGGC
CCCGGAGACTTATCAGTCTTGATACTACTTAACAATTTCATCACCTCCTCCCTCTCTATAGCTACATAACCTTCCTAAAT
TTCTCTGGAATGTGGGAGGAAACCGGAATACCCGGAGGTAACCACACCCGTCACAGGG
>M00285:128:000000000-BF978:1:1118:9415:23210_1:N:0:46
AGCCCAGCTTCCGTGTTCCAACCCTTGCTGGACGGCCGCCTGCCCTACGGCAGACTGCAACACGCGACAATCTTGCCTAT
GGACCAAATGAAGCCAAACCGCCTGGAGAACGATTACGTCGAAAATCCCATTGCCACCCAGCCCGGCAGGAACCCGAATG
CCCACAGCAGGCCATCTCCTCAGGAGAGGAGAGCCAGCAGTCACCGCGACCAGGGAGATCGGAAGTGCAACGTCTGAACT
CCAGTCACTCCGCGAAAACACGTATGCCGTCTTCGGGTTGAAAACACAAAAAAAAAG
>M00285:128:000000000-BF978:1:1118:23630:23210_1:N:0:46
ACAAAGATCATGGCCGAGAGTGATCCTTTCCCTTCAACAGATACTCAGCCCGCACTAACCAACAGAAGTTCCCAGAAGTG
TTTACGAATGGACTAATGCCCGGTTAGTTCTTCCTTACTGAGGCAGCCGTCAGTGAGCGAAACAAAGACAGAGGCACTGA
GGACAACTGTATTGCTCACAAAGCTGACTCACACAACCCAGTTAGCGCAAGATCTTCCCAGTATCAAAGGTAAGATCGAC
ATCAAAGTGATCAATTCTCTCTCCTCGGGGAAATACTCAGGTACCAAATTCTAGTTCCTG
>M00285:128:000000000-BF978:1:1118:7555:23211_1:N:0:46
CACCTGATGCAGCTGTGGAAGCCTTGTTGCTAGCCGCAAAGCGATAAAAGGGTGGATTATCACAGTGCAGGACCACAGGA
TTCACAGGGTCTGTCTGTTTCATCTCGAACAACAATTCATCCATTGTCTGAATAGTGTTGTTACGACACAGGTAGATTAC
TACTTTCTTTATCTGAAATACGATGGATTCATATTCATTTAAAAAAACCCTTATGCCTCACATTACACATAGTGAAGGTC
TTATGACATTTTATAGAATTGTAGGGAAAGCATGGACACTAAAGACAGAACTTGTTC
>M00285:128:000000000-BF978:1:1118:20518:23215_1:N:0:46
GACGCGTGAGTTCCCGCCCCCAACACCTCCTCGGGCTGTGCTCGGCAGGTCCCGAACACTGTCAGGGTGAGAATATGTTT
CCCCGTCAGGTTCCCTCGGCACCACCGCCCCTGATCTTAATCAACTGACAGCTTGTCTCGTACACTTCTGTGTGCGTATC
TGCGAGTTTGTGTGTGTGAGGGGGGTGGTTTTGGGTGAATTCCTGCC
>M00285:128:000000000-BF978:1:1118:15704:23221_1:N:0:46
CTCCTGTTCCTTTCAGACTAATTTATTTACAAGAAGTTTATGGTCCACATTGGCTGGGTTACAAAGTCTAGTAAAATTGA
CCTTCACCAAGCTTCAAACCTTTGTTCCTATTTT
>M00285:128:000000000-BF978:1:1118:14899:23221_1:N:0:46
TCCAGCTTCTTCATATTCTAATTCCATTCTTAATTTGGAGTTCATCCATTCATTTAGTAACTCCTGAGCTACATTGAAAG
AAAAACAATGAATAGCATTTTATGCTGGACATTTACAATAGCCAGCCACATGGCTCCCTCCACAGACAATTTACCCATGA
>M00285:128:000000000-BF978:1:1118:18157:23224_1:N:0:46
ATATAAGAAACATAAAGGGTCTTGACGGGGTCAATGCACTTCTTGTAAGAGAGTCCAGAACCAGGGGTCAATGTTTAAAG
ACCAGAGGTCCATATTTCCTTCTGAAATAGAAGGAGGCATCAAGTCTATGGTGGCTTACAG
>M00285:128:000000000-BF978:1:1118:16552:23225_1:N:0:46
TTGCTCTTAAACCTTTACTCAGAGTTTCTGAAGAACATCAAACCTGTTGGGATACCCAAACAGAAAACTGTCCTCAACAG
ATATTTGAGTGCAGTAGTAAGCAAATGAGATACTACTGGGTTCAGTTAATTTCGCCAGGTCCTTCCCACTGCCTCATTGG
CACCTCTAACTTGGCCTGCAACTGAACCGCTCCTCAATTCTTTGTGACCTCCCAGACCGCAGTCTCATGAACCTCTATTC
TAAAACCCAATATCAGCACTGAGCCTCAACAATACTGACCTTGTATGAAGCTC
>M00285:128:000000000-BF978:1:1118:23699:23227_1:N:0:46
GGAGTTTCACATTCCCACCAACAGACACAAGCACCCAGAAACTGGGACCAAACCCCGAGAAGTAACTCCGGGAAGGACCA
TCGTATCAGACTGCGGCAGTGAGTCCTGCATGATAGCAGAATTCATTGACTTCTTCCTCAATCCACTGGCAGAAGAACAC
CAGAGTTACATCAAAGACGCATTCCATTTCGTCCAAACTGTCAAGTCCCTCTCAGTTACCCCCGTCAATTTAATTGTCAC
CACGGACATTTGAAGTCGATACCCAAATATAGAGACAGACAGGAACATACAG
>M00285:128:000000000-BF978:1:1118:9777:23230_1:N:0:46
TTCTTAATTGACGTGTGTGTGGAAACCAGTAGCAATGGAGGTGTTTATGAAAAAACCCACCCCAAGTGGATTGCAGAGAA
TTAAGAAGTCTGAGTTATTAATTCTTGCTACAGAGCTAAAACTTACAACAGTAACACAATCTATGAGAAAAGCAGATATC
CAGAGAGTAATAGCTGGTCATTATGTGAAGATGCAAGTGTTTGAAGAGGGAGTAGTAAAACAATTTCCTGGCAGTGAACA
AGCGATTTCTGATGCCCAGATTCAGTTAGCAAAGATAGAGGCTGAAAGGGAACAAAGAA
>M00285:128:000000000-BF978:1:1118:22036:23233_1:N:0:46
CAGCTCAAAATGAAGAAGTAGTCCTGGTCACAGAGATGTACAGCCCAAGGGCCATTACATCATGCTGACCTTTTTGCCCA
TCTACACTAATCCCATTTACATGCACAAGGTCTGTATCCTTCTGCCTTGCCTATTTAAGTGCCTGTCTAAATGTGTCTTA
AACGTAATGATTGTATCTGACTCTACCACCACCACCTCTGACAGTATGGTCCAGATATTAACTACTCTGTTTATAAAAAA
AAAGCCCTCTGAGCCCTTTTAACCACTGACCTCTCACCTAAAACTATAGTCAACTGTTTT
>M00285:128:000000000-BF978:1:1118:14482:23238_1:N:0:46
GGAGATGACTGATTGTTTGTGAGGCGCTGTCTGAGAGGAGCTACCCTTGTGGGGTCTTTGAAAACTCTGACATTGATTTC
TTGCAGCAATGTTTCTGTTGACACTGATGTTTTGGGCCAGGTTAATGGAGATAATTCAGCAGTGGTCAATCCAACTTTTC
ACAGC
>M00285:128:000000000-BF978:1:1118:19514:23241_1:N:0:46
TAGAGGGATATGAGTCTAATTCAGGCAAATGGAATTAGTGTGGATAGGCATCACGGTCAGCATGGACTGGTTGTACTGCG
TGTGCAGTACAGCTCTGACTCCAATGGAAAAGGCTGGGTGAGCTAACTGCACTACATCTCCCTCCCCCCCCCCCCCCCCG
TGCAGCAGCCTCTGCTGGATGCCCAGTTTCTTTCACAAGCGGAGCACAGGAACAACGAGAAAGGAAGAGGACACGTCGGG
ACGCCAGCCCCCCCCCCAAATCCTGCATTCCGTCTGTTCCTTGTAGTAAAAAAAAGAAA
>M00285:128:000000000-BF978:1:1118:19624:23242_1:N:0:46
CAAGCTTCCATTAACTCTAAAAGTATAAAATATAAGAGCAAATCTAACAACTAAAGTAATTATTTCCAAATATTTTTTCA
AAGGTGTTTATTTTTCCACAGTGTTTTACCATTGTATTTTTTCTCTCAGAACTTTCAAACTCATTACTTCTTTTCAGATG
CATTCTTCTAACAATCTTCTTTAATTTGAACCTTTTATAGCATGGAAAAGAGTTGGTGAAATTTCCTGGACTTTTAAATC
TAACTATTGAGATTCTTAAAAACCATGTACAAAGGAAACAAATTATACAGCTGCTTTTC
>M00285:128:000000000-BF978:1:1118:17380:23246_1:N:0:46
CATTGATGATCACATTGATCACATTGGCAGATGATCACATTGATGATCACATTGATGATCACATTGATCACATTGGCAGA
TGATCACATTGATGATCACATTGATCACATTGGCAGATGATCACATTGATGATCACATTGATGATCACATTGGCAGATGA
TCACATTGATGATGACATTGATGATCACATTGGCAGATGATCACAATGATGATCACATTGATGAACACATAGGCAGATGA
TCACATTGATTATCACATTGATGATCACATTCGCAGATGATCACACTGATGATCACATT
>M00285:128:000000000-BF978:1:1118:10809:23247_1:N:0:46
ACAAAAGAATAGAACCACAGCTGATTCTAACAGACGCAGTGCCGTCTGGTAACCTCATGGCGAGACCTATCGATTCACGC
TGAATCCATCAAAGAAAGGAAGTGGAGAGTATTTCACTGGAGGGCAGGAGTTCAGATTAGATGTGCAGCGCTGCCTGGTA
CAGAAATAATGGAATACATTTCCCAACAGAGACAATCATTCATCAACTTATTCTCCGCTATATCATTTATTATTGGCGGG
GTGTCGGGGGTCAGGGGGGAACAATTCGTGGACG
>M00285:128:000000000-BF978:1:1118:19155:23248_1:N:0:46
CTCTTACTCTTTTCAACCTTGATGATTGATGGACCTTAGTTGTTCATCTAAGTTTCTCAATACAATGCAAGCAGTTTCAA
TTAAAAGTATTGCAAAAAGCATGTCAAATGTAATGTTACTCTCAAATGATTTATTTTCCATTAAAACTGAGGATCCTAAT
AATACCGCATTATGCTTGTATTCATTTCCTGCAGAATGTAAAATGTTTTGAACATCGGTCTTTCATCTATAAGCTGATCC
TGCTGGTATTCATCTCCAGGAAATGTTTAAAACATTCCATTGTGGCTCAGACTGAGCATT
>M00285:128:000000000-BF978:1:1118:20675:23248_1:N:0:46
ATCATTTACATGCCATCCATATAGGTCACTTCATCACATCAATGCATTGGGGTAGTACAAGTGAAAGCAATAACAGAATG
CAGAATAAAGTGTTAGTTACAGAGAAAATACTGTACAGGCAGACAATAAGGTGCAAGGCCATAACGAGATAGATTGTGAG
GTCAAGAGTCCATTTTATCGTACAAGGGGGCTGTTCAGTAATCTTATAACAGCGAGATAGAAGT
>M00285:128:000000000-BF978:1:1118:11141:23250_1:N:0:46
CAGTCCTCCACACTATCCACCACACCGCCAATCTTGGTGTCATCCCCAAACTTACCAACCCAATCCTCCTCATCTCTGTT
CTAAAGGTACGTCCTTTTGTTTGGAGGCTGTGCCCCCTCTGATCCCAGACACTCCCACTACTGGAAACATCCTCTTCATG
TCCACTCTATCCAGGTCTTTCAATATTCAGTAGGTTTCAATAAGATCCCCCCTCATCCTTCTAAACTCCAGCAAGTACAA
GCCCAGAGCTATCAAACGCTTCTCATACGTTAAGCCTGCCATTGCTGGGATCATTCTTGT
>M00285:128:000000000-BF978:1:1118:7873:23251_1:N:0:46
TCAGGTTAATTAAAGTTAGGAATAGTTTACAAAGTCAGAGTATGCTGGATTAAAAAGAAACATGAACTGAAAATTAAAGG
TAAATGTCAGGTTTGGAGTTTAGTTAAGAATCAAGCAGAATAGAAAATATTCTGAGGGCAAAGAGAGTTTATTAGAAAAC
ATTATTTAGTATTGAAAAAGGGATCACTAAACTTCTTTTTAAATATATGACCAGAAAACAAGCAAGTGGAAGAATGGGAT
TGGACAATTAGAGTTCAAAAATAAAATC
>M00285:128:000000000-BF978:1:1118:12617:23252_1:N:0:46
ATGCAATGTTCAGTGTTTGTGACTATCTCACCCCCAATGGCAGAACCCCTCCACAAATGACTGCACACTATAACCAGGTA
TGTGAAAATCAGACAGGCAGTGATCAGGCTGCATTACACAACAGAATAAAATAGAAAGGCTGTAAACAATGATTGAGCAA
AAGAAAATGGCTGGGAAATGATGTTGACCATTGGAATATGAGCCTGTCAGAAGTTATGATCAAAGTTGGCACCACAACTC
TTTAACTCATGACTCATTTTTGTGACCTAGCTTTTATTACTGATGTACGACAGCTGGA
>M00285:128:000000000-BF978:1:1118:18507:23252_1:N:0:46
GGCTTTGCTAAAGCCCACGTAGACAATATCCTCTGCCCTGCCCTTGTCAAATCACTTGGGTCACCTAGTCAAAAAAAAAC
TATCATATTCGTGAGACACAATCTCCTACGAACAAAGCCAGCTAGAACCAAGTAACCATGCAGCAAACAACCTACTTCAA
ACTTTCACTCAAAGTTGCCTCGCAGGTGGATAGGGCTGT
>M00285:128:000000000-BF978:1:1118:19013:23253_1:N:0:46
TAGTCAACCTTCCTCGCCATCCACAACACCACCAACTTTCGTGTCAGCCGCAAACATACTAATCATACTTCCCACAGAGT
GTGGTTAAATCCTATGCTTTTGCCCTGGGTCTGGGTCAATTAGATTGGTAACTGTTCATTAGG
>M00285:128:000000000-BF978:1:1118:15226:23254_1:N:0:46
NNNNNNNNNNNNNNNNNNNNNNNNNNNNNNNNNNN
>M00285:128:000000000-BF978:1:1118:22494:23255_1:N:0:46
GAGCAACACACACACATAAAATGCTGGAGGAAGTCGGCAGGTCAGGCAGTATCTATGAATGGAAATGAACATCTCTCCAT
AGATGCT
>M00285:128:000000000-BF978:1:1118:13507:23258_1:N:0:46
TTAAGTTAAGCAGAGTTTAAAAAAATAGTTTTACAAAAGATTGGTTAGGGCATAAATCGAGTATTGCATCCAATTCTGGT
TATCACAGGATAAAAACCATGTGGAAGTCCTAAAAAGGATGCTGGAGAAACTTGCTAGAAAGGTTTCAGAGGTGGTGACT
TTCAGCCAC
>M00285:128:000000000-BF978:1:1118:9543:23260_1:N:0:46
GATCTACACTCTTTCCCTACACGACGCCCTTCCGAACCGATCTACACTCTTTCCCTACTCCACTCCCTCCCCGACAGCTC
GTCAGCCGTCCTCTGCTTGAATAAAAAAAGATATCGTATACCCCCCTTTTCATCACGTTACCCTTAATCGAACAAAGTCA
TTCTAATACACCCCGATCTCAGTACTGCAAAGTGCTCACTGTCATCTAGATTGTTACAACAAACAAAGCACTATTTCATT
GAAATACTGTTTACATGACGTGGGAAAAACAACAAAGATATCATAGAACAAAGCAAAAGT
>M00285:128:000000000-BF978:1:1118:25058:23260_1:N:0:46
CACAACTAGTCATTGACCTTCACCCTCTGTCCTCCATGTGCAAGCCAATTCTGAATGCAAACTACCAAGTCACCGTGGAT
CTCATTCATCTTAATCTTCTGGATTGGTCTACCACGACAGATCTTACAAATGCCATACTAAA
>M00285:128:000000000-BF978:1:1118:7150:23261_1:N:0:46
GTTCCTTGGGTGCCTCATTGTACAGCACATGGATTCCATGCTGGACTGATTGCACAATGACACACACCTGAGCCCCATCA
GGGGCCTAGCATAAGTACCTGTGTTTCTCTAGCACTAGTTGCTAGAGGATTGGTCAACCTTCAGGTTTACTTTGGCTCCT
AGCTGCTTAAAGTGGTCTACTCCAGAGCAGTCCTGGATTCTCTAGTCCTGCTTGAAGATTCAGTTAATGTTGGGATTACT
ACTCAGATCTCTGAGGCAAGATTCCTTCCAGTGCTGCCTGTGTCCAGTCCTGAGGAAGTT
>M00285:128:000000000-BF978:1:1118:10155:23261_1:N:0:46
GAGGGATATTGAGGCCCAAGCCAGGAAAAAGGAGGCATGGGTCAGATACAGGCAGCTAGGATCAAGTGAATCCCTGGAGG
AGTATAAGGGATGCAGGAGTATAATCAAGAAGGAAATCAGGAGGGCAAAAAAGGGGCACGAGATAACTTTGGCAGAGAAA
ATTAAGGAAAATCCTAAGGGATTTTATATCAAGTGAAAAAGAATAACTAGAAAGAGAGCAGGGCCCCACAAAGACCAAAG
GGGACACCTTTGTGTGGAGCCGCAGGAGACAGGCAAGGTCCTTAATGAATATCTCTCCTC
>M00285:128:000000000-BF978:1:1118:19914:23261_1:N:0:46
GCCTAGGATCTGAGGGCTCGGCCTCAGAAATAAAGTGACATCCCTTTAGAACTGAGGTGAGGAGGAATTTCTTCAGGCAG
ATGGTGGTGAATCTATGGAATTCGTTGCCATGGAGGGCTGTGGAGGCCAGGTTATTGGGTGTACTTAAGGAAGAGATTGA
GAGGTTCTTGATTGGTAAAGGGGGGGCTTTAAGGGTTATAGGGGGAAGGCAGGAGAACGGAGTTGAGAAAAGGAAATCAG
CTATTGAATGGTGAAGCATACTCGATGGGCTGAATGGCCTAATTATACTCCTGTCTCAT
>M00285:128:000000000-BF978:1:1118:8899:23262_1:N:0:46
AAATCTCTATGCTTATACAAGTCTTAACCAAAGCATTCGTGTTTATTGGACACATTTCTACCACAGGATCAACATTGCCC
TCGCTTACCCAGTAAAGGTGTGCAAATGCGTGTGGTTACTGAATCATGGTGCCTCCTTTGCTGTATCAAGGGCAATGTGT
GGTGAGGAGCCTCACTCAGCCCTTCAGGTTGAACAACTTTGTGCCTCTGTTCTTTGCAACAGCTTCCAGTCTGTTGGAAG
GAGAAATTAAGTTGTTATACACACACACACAAACAACAGTAGCAACAAGCACCCTAGCCC
>M00285:128:000000000-BF978:1:1118:10511:23264_1:N:0:46
CATGAATCATGGTGGAAGAGTCCGGAATGTTCATGTTCACATGCTGGATATTGTAGGCTTCAACTGAGCTGGATATGAAT
TTGTTCTGCTTGAAATTAATTTTTAGGTCAATGCAGCATTTTCTATCCAATTAAAAAAATGATAATTTCATAGTATCTAA
TTAAAAAAATTTGAAAGAAATGGTCAGACAGATGCATCAGTGGTGTTGATGCATCTGTCTGACCATTTCAGTTACCTGCA
CTGTTGTTTGGCCAAACAGTGCAAGGATAGCAAATTTCTTCTTTCCAAACAGATCATTGG
>M00285:128:000000000-BF978:1:1118:17196:23265_1:N:0:46
TTTGGAGACGGCTCTACGTTTAGGCCAAGGTTTGGTGACGCTACACTTTATGGATGGCAATCCAAAAGAAGGCGGCGATG
AAAACCAAGTCATGTCAGCCAAGCATTCTTGCCCTGTTTGTGATCGCGCTGTCTCTGAGCTTGAGCCGCGCATGTTCAGT
TTTAACAATCCGTATGGTGCTTGCCCAAGCTGTGATGGTCTCGGTAAACGTCAGTATTTCTCTGCTGAGAAACTGATTAC
CCATCATGAAAAGTCTCTTAATCAAGGCGCGATTAATGGTTGGGATAAGCGTCATGCTT
>M00285:128:000000000-BF978:1:1118:13418:23277_1:N:0:46
ACTATTGTGAGCAAAAGAAGGGCATCACCCACTTCACAAACAGGATTGGGAATATGAGCCAGGAGGTGCAGAAACAGACC
GTGATTTCCAACATCGAGCTGAAGCCAGAGAGGTATACTGCCAACTCATTGACCATCACTTCTCCTGACTGATGAGCCAC
TGTCACCCCACCCTCACCAGGTCTGATTTCCTGCCAAGAGCTATCTTGTCTCTGAAGAATTTCCATTGCAGTCTCCAGAA
TGCACACTGCCCAGA
>M00285:128:000000000-BF978:1:1118:21485:23278_1:N:0:46
ATTCATGTCAACAACTATATTTTACTTTCTCAATAGAAGTACCCCAAAACTTAGAAGTATTCCCTGAGATGCATCTCATC
ATCTCTTTCCTCCTCCATGCACCCTTCCCCAAACAAAGAAAGATGTTAGGGTGTTGATGAATATATGAA
>M00285:128:000000000-BF978:1:1118:15330:23278_1:N:0:46
GCCCCTTCAATGGAAAATTCTACCTGACCCTAACTGGATGAGTCTAATTCTGTCCGCTCACCTCAGGTTTGGCCGGGCCG
CTCTGGACCTCCAGGGGTGGGCTGCTGGGGCCCCCCAATCTGGAAAATCCTACCTGAACCCTAACTGGATGAGTCTTTTT
GTGAAAGCTCACCTCAGGTTTGGCTGGTCCACTCTGTTCCTTCAAGTGTGGGCTGCTGGGC
>M00285:128:000000000-BF978:1:1118:12534:23281_1:N:0:46
TGTTGCAGCTTTATAAAGCTTTAATTAGGCTGCATCTGGGGTATCGCGTTTAATTTTGGTTGCCCCATTATAGGAAGGAT
ATGAAGGCTTTTTGGAGAGGGTGCAGAAGAGGTTTACCAGGATGCTTGCTGGATTAGAAGGCATGTGCTAAGAGGAGAGG
TTGGACAAACTTGGGTTGTTTTCTCTTGAGAAGCAG
>M00285:128:000000000-BF978:1:1118:22072:23282_1:N:0:46
ACCATTGCTTTGCCTGTCTTAGCAACTCATCAATATCTTCCTGTAGCCAAACACTAGTCTCCTCATAACCTACTCTGTCA
AGTTTTGTGTGTCTCCAGACTAATTGTATCCCTCATATGCACATATAGCATATATAACAAACAGTAGTGATCCCTTTAAT
AATCCTTGCATTGTGTCATTGTTGACAGGCTTCTAAATACAAAAGCAACCCTCTACAATCACCCACTGTATCCTATTGTC
ATGACAGTTTTGAATCTAATTTTGACTTTTTTCAGCAGTCTTCCATTTGGGACCCATTTC
>M00285:128:000000000-BF978:1:1118:24878:23284_1:N:0:46
CCTTTGAGAAATAAAGATTCTATGAGAAGGATGATGCAACCATGGCAAACTAGTGAAGTTAATTATGGTGTAAAATTGGG
GAGAAAAATTGGGGAAAAAAAATTTTGGAAATTTTTGGAATTCAAAATTGCAAAGATTAGTGGTCAAAAGACAGAAAATT
TTTGAAATCAGCAAAGGATGACTATGAAGGTTAATTT
>M00285:128:000000000-BF978:1:1118:7413:23286_1:N:0:46
GGATTTGAATAACAAAGAAATACAATACTAGCAATGGAAAGAAATAATATGCATAGAAATTCAATTCAACTATATGTTGA
TTTTTCACTGTTATTCTTCCTTTTAAATGCATGCAGACAAATATTTTTCCGTAAGCATCTGAATATCTGCCCATATGTGC
AATATCTATGTCTATTTCTGACAGCCTTCAGGGATTTGTGCATGGTGACTTTTGCCATAATAACTTCCAGGAGCTTCTTA
CCCCACTCAGCCTCTCCATTCAGGGCAAACATCACTTCTGGAACAATGCCTTTTTTGTAT
>M00285:128:000000000-BF978:1:1118:8715:23286_1:N:0:46
TATTACCCCTGAAAAGCTAATCGCTGTTAAAGCAACAGATTTCTTATTTGGCTAAAACAGCCTTTTCTAAGCTAAAACCA
TTCATTTACCACTTTCTACACAAAACGCATGGTGTATCTACATGAAAGCAATTGTAGTGTGTTTTCCATGGTGCTGTGCC
GTTTGGTAAGTTATTTAACTGTAACACTTACCTCTTAAATGGGATTCACTGATATGTCACCAGTTTTCTTCTTTGGCTAA
AACAGCCTTTTCTAAGCTAA
>M00285:128:000000000-BF978:1:1118:19149:23287_1:N:0:46
CCCCACACTCATATTAGCTGCAACAATATAATTATTACCCCCTCCATAGCCAAATGATTTTCCAGTTGTCAAAAAAAATC
CCAGTTAAAACCCAGGAATTAATACTATGGAAAATCCCCTTCCAAAGTCTCAGGCAATTGAACCTAATGCAGGAGATTAC
AGGGACTAAGTTTTTTTAAATTTGATTCAAAAGTGCCTGGCTTTACAGGCTTTGCTTTAATTGAGGCAG
>M00285:128:000000000-BF978:1:1118:22357:23287_1:N:0:46
TTTATTTCCATCCTTTACAGTTTCAAAATAACCAAAAAGGAAAAGGGCCTGAAGCAAAAGTTTGGGCACCCTGCAAGGGC
AATACTCAGTAACACCCCCTTTGTCAAGTATCACAGCTTGTAAATGCTTTCTGTAGCCAGCTAAAGATCTTTCAATTCTT
GTTTGGGGAAATTTTGCCCATTCTTCCTTGCAAAAGGCTCCTAGTTCTGTGATATTCTTCGGCCGTCTTGCATGCACTGC
TCTTTTGAGGTCTAT
>M00285:128:000000000-BF978:1:1118:13733:23289_1:N:0:46
AATCAATGGATTTAGCTTTAAAAACGCTGTTTTTGCCAAATAGGCATTCCATTACTATATCTTTATCTAACTTTTTAGTG
GTAGGAGATACAGTCGAATAACAGTTACCAATCGACTCCGCACCATGAAATACATGCACTACAATAGTTTTCCAGAAGGT
ACACCACGTATTTAGTGTGGGAAAATGCAATACATTGATTTACCTTTAAAAACACTGTTTTCTTCAAATAGGCAAACTTT
TACTATATCATTACTTAACTTTTTCGGGTGTGGAGATACAGTCGAATAACTGTTACTAA
>M00285:128:000000000-BF978:1:1118:17605:23289_1:N:0:46
AGACAAACCTTTATTCCTTCTAATACTGGAGCTGTATCTTTCAAGGTCTCAGAATGCATTGCCAGGTCAACATTCGCCAA
TTCCTGTTCTGCATCAACAGCAATTTGGCTCTCCTTCACATTGACAGCTGCTGCTTCCAGATTCACTGCTGATTCTACTT
CCTTCT
>M00285:128:000000000-BF978:1:1118:12254:23290_1:N:0:46
GCAGAATCTTTTGGTACAGTGGTCAGCACGGACTGGTTAGGCTGAAGGGCCTGCATCCTATGCTATATTGCTCTATGACT
CTATAAAAGCCACAAACTGAAACTGTGGGATTAATCCCCTGTTCATTTTGTCCAGAATTGCCACGATGGGTCAAAGGCCA
CCTTCTGTGCTGTTAATTGCTATGATTCCATTACTTCCTTAAATTTTTCCAAAT
>M00285:128:000000000-BF978:1:1118:15538:23293_1:N:0:46
GTAAACAGGAGCATGTACACTGCTCCCCTCTTCTTGAAGTCAATGACCAGCTCTTTTGTTTTGCTGATATTAAGGGAAAG
GTTATTATGACACTATGTCACTAATCTCTCTATCTCCTTCCTGTACACCAACTCATCGTTATTTGAGATATGGCCCATTA
CAAAGGTATCATCTGCAAACTTGTAGATTGTTCATACTCAAAGGATTGATGGGAGAGCCAGAAGACATTAAACATCTATA
GCTATAATAACAGCAAAAGGGTAACAAGAGCCAAGAATTGGTCCTCTTAAAGATCAGCAT
>M00285:128:000000000-BF978:1:1118:8947:23295_1:N:0:46
CCCAAAAGCTAAGGATGGACAACACAATATCTACATTCTTGGCAAGGCAAGTTAAAGAGCCCAAACAGACTGGTCCTGAA
ATTCATTCATGCACTAAATCACTAAGTGAGTCAGTTTTGTGAAGAGAGCGATTTTCTAATGTACATGATGTACAGTGAGC
TCTGTAATGCAGGCATTGTTCAGAAACCCATGCTCAGAAACTGCTGAGTGGA
>M00285:128:000000000-BF978:1:1118:12410:23299_1:N:0:46
CCTGCCACCTGTTCTTTAGATCATTGGTTTTTCTGTATTTCTGTTGCAGCTTCATCATCAGATGCTGTAGATCTGTTTCA
TTTACCTCTCAGGTTTGATAGTTTACCTTGTTCAAGGAAGCTTTGTGTTTGTGATTAATTAGCTCCTAGATCTCCAGGTT
GCTCTCATCGAATCAGTCTTAGTGTTCTGGTCA
>M00285:128:000000000-BF978:1:1118:17733:23303_1:N:0:46
AATCAGTATACAAGAGGAAACTATACATTATAGATTAGTCAAAAAGTTGTTCATCTATTATTGTGCACTCTTCCTGATGA
GTGTTTTTGGTTCCTGCTTGATAAAATAATCTTATAAAACAACAAAATTCATGACTTAATCTCTCCCTACATAAGTAATC
ATTCTGCTGATCAAAAATGGGACTAATCAAGACAGTGCACCAAGCCACTGGAATGAAAAGAATGCCTTTGCAATAAAATG
TAGTCTCCACATATCTGTCATCATTATCTCAATAGTTTCCAGTTGTCCTTTGCACATTCT
>M00285:128:000000000-BF978:1:1118:11999:23304_1:N:0:46
GCCTGGATTACAGAGTACTAGATAGAAGGGAAGGTTGGACAAACTTTGATCGTTTTCTCAAGCATTACAGGCTGAGGGGG
TGACCTGATAGAAGTATACAAAATTATGAGGCATAGAGTGCATAGCTTTAAGGTGAAAGGGGGAAAGTTTAACAGGATAT
CTACAAGGCAAGCTGGTTTTTTTTAATACAGAGCAGTAGGTGCTAGGAATGCATTGGCAGAGGAAGTGGCAGAAGCAGAT
ACGACTGCAATGCTTAAGAGGAATTTCCACAAGCACATGAACAGGAAGAGGAGAATGCA
>M00285:128:000000000-BF978:1:1118:9273:23305_1:N:0:46
ATGGTATCATGACAACAACCTTTCCCTCAATGCCAACAAAACTAAAGAGCTGGTCATTGACTCCGGGAAGGTGGGGGGCA
GGGGTTGCACACAGTCCTGTTTACATCAGCAGTGCTG
>M00285:128:000000000-BF978:1:1118:16792:23306_1:N:0:46
AACTTGGATTGTTTTCTCTGAAGTGTTGGAGGCCGTGGGGCAACAGGGTCGAAGTAGGTAAAATTATGAGAGGTATAAAC
AGGGTAGATAGTCAGATTTTTTTTTCTCCAGGCTGGAAATGTCAAATACTGGAGATCGGAAGAGCACGTCTGAACTCCAG
TCACTCCGCGAAATCTCGTATGCCGTCCTCTGCTTGAAAAAAAAAATAACATCTCAGGATACTTTGCTTAGTTGTCCTAC
ATGTCACTATATCATAAATCCATGTATCTTATTTCGAATTAATGATACCAATTGCACTTG
>M00285:128:000000000-BF978:1:1118:13240:23309_1:N:0:46
AGATTTATCTCAGTGTTTGAGACCAGTGCTATTTGCAAATAACATAAGCATGATGCCACAGTGCAAGTAATGGTGCCTAT
TTCACTCTGTGTGCCCGGCAGCCTCTGTGTGTAAGGATGACCTGATCTTAATTTGAGGAGTATGCCACTGTGCACAAGCT
ATTTAATCACATTTAACAATCAGGTTTTAAATTAATTTCATTCTGATAGCACATAGAAATGTTTCCTTACAGAAGAAGGA
TTCTCAGACCTTTTTTTTG
>M00285:128:000000000-BF978:1:1118:13623:23310_1:N:0:46
AGCTTTTCAGTTTAAATGAAGTTTTCTTGCTGTTGTGTCCAGCCCACAAAGTGGAGTTGTCCGTGAACAGTAACTGTGTT
TGAGTAGCAGATCCTGATGTCCCACTGGCACCAGAACATTCAGGTGGCCTTTTGACAACTCA
>M00285:128:000000000-BF978:1:1118:14668:23312_1:N:0:46
AGCAAGCCCATGTGTACCGGGAGTTTGGCTTTACAACTTCATGTTAACATATCCAGAGAAGGAGGCAGTCAGAATGGGTG
GCTAAGGCAAGCGCCATTGTCACCAGCAACAGACAGAGAGACATTATTGTTTCATAAATTAGTTTGCAGAACACATTACA
ACTGAAGGGGAAAGAGGGCAGATCATAAGAAATATAAAGCTCACACCTGTCTTTAACTCCCAAGCCTCCAACATTCTGTA
CAGCTTTCTCTGCCAGGGATTTGAAGACGATCTTCCTCTTGGAGCTGAGACCAGAGTGTT
>M00285:128:000000000-BF978:1:1118:10409:23315_1:N:0:46
TTATTGGAGTGAAGAAAAGTAAGGGGTCTATTAGAACTAGATTAGGAAATCCCAGAATTAAGAAACTGCTGGAATCTAAA
ATACTGTAAGAATGTTACAGGACATAGATAATGACCCAAATCTGGAGGAACATGGGGAGAAGTCATTGTGACTGCACTGG
GAGAGGTGGGGACGGAAGATCATAAATTTTGCTTAAGTTAACGATGCTCAGTGTTTGACATAATACAGCAAGGGATACTC
AGGGGAATCTGGTGAGATCAGCCCATGCCCTGATCTTGGCCATCAAGAAAATAGAATTA
>M00285:128:000000000-BF978:1:1118:11898:23317_1:N:0:46
CTCTCATAAGAGCAAACATCCTCCCAGCATTCACCCTGTGTCACCCCCTAAAAATTATATATGTTTCAATAAGATCACTT
CACATTCTGCTCCATACCACCAAAACCCAATTTGTTTTATTATCTTTCATTTGTTTAATGTCTCCTACATTTTGGTAGAA
ATTATTCAAGTATGTAATGAAAAGCAAGGGACACCACAGATCGGAAGAGCACACGTCTGAATCCAGTCACTCCGCGAAAT
CTCGTATGCCGTCTTCTGCTTGAAAAAAAAAATAACAGAAGCTAACTGAATCGCAGTCA
>M00285:128:000000000-BF978:1:1118:8773:23317_1:N:0:46
GTGCGACATGTGTAGAGGAAGTTAGGAGGATTCAATGTGACTTGGATAGGTTGGGGGAGTGGGCAGATACTTGGCAGATG
ATGTGGATAAGTGTGAGGTTATCCACTTTGGGAGCAGGAACAGGAAGGCAGATTATTATCTGAATGGTGTGGAGTTAGGT
AAAGGGGAGGTACAAAGGGATCTAGGAGTTCTTGTTCATCAGTCGCTGAAAGTGAATGAGCAAGTGAGCAACGGCTGCAC
GATAGCGTAGCGGTTAGCGCGACGCTGTTACAGCGCCAGCGATCTGGGTTCGATTCTCGT
>M00285:128:000000000-BF978:1:1118:21889:23318_1:N:0:46
GTTATCTGTTTTGACAGTGATGCAGATATCTAATGTTTTGCTAATGTTGTGTTATGTAAGAATTATAAATTTCATATCAA
TCATACTTCAATGACATTCCTTCCAAGTTCCATGTTGGTAATAGTTACAGACAGCAGAATA
>M00285:128:000000000-BF978:1:1118:19901:23320_1:N:0:46
GCAGCACTTTCAACAGTATAACACTCCCTCAGTACAGGATTAGGAGTATTGACTGAGACTTTTGTGTCTAATTCACTAGA
ATGGGACTCACAATATCCTGGCTCAGAGGTGAACGTGGCAACAACCGAGCCACCACTGACTCAGTGAGCCTCGAAGGAAC
GTTACAGGGAGGTGATCGTATGGAAGTGCATAAGAAAGTATGAAGAAATAACACAAGATAACTGGATAAAAATAAGTATG
GTAGAACATTATTTCAAAGTGAAATGTAACTATATGGCAAAAGTCA
>M00285:128:000000000-BF978:1:1118:22102:23324_1:N:0:46
GACGGTGGGAATCTACCGGACGTTTCATATTGAAATTAAACAGTGATTAATGCAACAATATCACTTCACTGTTACCGCAG
AGATTTCCGACAGCTGGGATCACCAGACACGGCAGCAGTGAGGGGACCGTGAATTACAGGAAATTCAGTGCAGATCGTAA
CAGTTTATAGAGCAAATAAATGTAGTTG
>M00285:128:000000000-BF978:1:1118:15335:23325_1:N:0:46
TCATCTCTGTAACTCCTCCTCACCCTTACTGCCTTCTAATATTTATCTTATTTTATTGCCAGTCATCTAATGACAACCTC
ACCTACATGTGACGTTTTCACAACTGCATTGATCAGGGGCCAGATGGCAGGAGCCTTAGGTTAATATAGACAATTTTTGT
CTTCTAATGAGGTTTTCTTTTAATTAAGCCAACAATAGACTTCCTGAGCCTGGATAGTATTGCTTCTCAAGAGGATGGGT
AAAGAGTACTAGTTAAAGATTAACAATAAGCATCTTGAA
>M00285:128:000000000-BF978:1:1118:15397:23326_1:N:0:46
AAAGCTCCCAGTAGTACTTGATTTACCTGGAGCCGTGTTTAAAACCCACAGACCTTATCAAACATGTCCCAGATGCAGAA
TAAAGGCAGCTGGGGGTGAACACGGGCAGATCCGTTCCCCTTGTAACACCAGGGGCAGTGCTCTGACCATTGTAACTTCA
CGCACACAACCTGTT
>M00285:128:000000000-BF978:1:1118:20113:23326_1:N:0:46
CAATAACTGCCAATTCAGGTAATTGATAAAAGTGGTTGCTGCCATGCTATATACAGTGTATGCTATACCAGTTGCAAAAT
TCCATTATTCTTTTCTCCCAAGTGTGCAATTAGTGGATCTGGTTAACCAGGCAAACTGTCTTTATCTATTAACAAACTGA
TCAAAAACCAATAAAACTTCATCGATTTCAGGGTGTCATCAAATGTTCCATAGAATTTTGCAAGGACCAGTTTTTTTA
>M00285:128:000000000-BF978:1:1118:22506:23326_1:N:0:46
AGATGACAGGCACAGTGGTGCTGCAGTTAGCATAACGCTTCACAGCGCCAGCGACCCAGGTTCAATTCCGGCCGCTGTCT
GTAAGGACTTTGTATGTTCTCCCTGTGTCTGTGTGGGTTTCCTCCGGGTGCTCCGGTTTCCTCCCACATTCCAAAGACAC
ACAGGTCAGGAAGTTGTGGGCATGCTATGTTGGTGCCGGAAGCGTGGCGACACTTGCAGGCTGCCCCCCAGAACATTCTA
CGCACAAAGGTGCACTTCACTGTGTGTTTCA
>M00285:128:000000000-BF978:1:1118:21716:23327_1:N:0:46
AGCTTGCTCTTCAATCAACACTGTGACAGTGACTGCCAGGAGGGGGAGGTTCATAATACAGGAGTCTCCTGTAGCTATCC
CCCTCTCTAACAAGTAGGCCAGTTTTGATGCTTTTTTGATACAGCCTCC
>M00285:128:000000000-BF978:1:1118:11619:23329_1:N:0:46
ATGGCAACTTGTTGCAAAGATTGTGGAATCGTTTCAGTTCCTTATCTGTTCACTGGTCAAATCCTGTCCAACCTATCAAT
GTCTGTTCATAGACCCTTTTAACACTGAATTTTGTTTGCAATTTTGGAGACAGTTTAACAAAAGTCCTAACAGGTGGAAC
ACATTTTCACTTCC
>M00285:128:000000000-BF978:1:1118:12550:23330_1:N:0:46
TGACTCATACTATATAATTTAAATTCAAGGCTTCTTAATTGTTTTCACTTGTAGGCAGTTTAATTTAGTGTGTGTCACAG
AAATAAAAACAACCAGAAGTGCTTTGGTGCAATTTTAACTCCT
>M00285:128:000000000-BF978:1:1118:18253:23331_1:N:0:46
AGCAGAGAAAACAAAATGTCTGGAAAATGTGCAGGAAATAAATCTGAATGTTGATTGGACAAGGATTTTGAGTTGGAGAA
GAACAAGGCCACTGAGAGAACTATTAACAGGAATTGAGTTCAGTATATCAGGACTGGGAGCAAGTGAAGCAAAGGGCTGT
GAACAGTAAAGTTGCAAAGACTTGTGTATTTTTGATAATGTGAATTAGAGTGGCATGTGTTTATTTTTGATTTTCCAATT
TTCAGTTATTTACCTG
>M00285:128:000000000-BF978:1:1118:6558:23336_1:N:0:46
TAAGGTTCATGATAACACTGCCCAGAGACAGAAACTGACCAGATGATGCTTAGACATTATCTGACCTGTCTAAAATCTTG
TATGAAGATTTGAAAAGCACGGGAAAGTCCAGCTCCAACTTTACACAAAACCACATCAAACCTAAGCCCAGTTCTTTCCA
GTGAGGAAATGGTGGCCAGCTCATGTCAAAACTCACAAGTCTAAAACTGATTCAACATCTGACAGCAGAAG
>M00285:128:000000000-BF978:1:1118:18537:23339_1:N:0:46
AGTAATATTTTCATGTAAATCAGGATTTATAATGGTAGCTATTTGCAATAAGAACACAAGTCCTCCCCAGGCTACAACAG
TGTTCTGTTCCCAAGAACTGTTCATAACTGAAACAGTTTTTAAGTCAGAAATGTGGCTGTGAAGAGTTTCCACACAGCAG
AAGATGTCCACAGAAGTGGGTTATCCTGTAGGAATAGGTAGTCTGGAGAAGCATGTTAAATCTCATTGTGTCATTCTTAT
TAATAAAGATTTTCTTATTATAAGATTTTACTGCAGACAAGGTTTTAAATGCTATAGGCG
>M00285:128:000000000-BF978:1:1118:6411:23341_1:N:0:46
AGGGTACTGAATACGGATCATCACCATGACTGTATTGAATGGCAAAGCAGATTTGAAGGGCTGAAACATTGTTCCTGCTC
CTGTTTCTCTCACTTGCTGAAGGATGCTATTCAGCAGCTAATGCTTCAGGTTAGTGACTCAACAAGTCTGTCCAAACCTA
GATCATTGATCTGAACCTTAACCCTGGTTCCTCTCCACAGATGCTGTTG
>M00285:128:000000000-BF978:1:1118:13775:23344_1:N:0:46
ATTAATTGTTCTTAATTAAATTATTGTAGTTAACTCAAAACGCTGCACATTTCCGCTACTCACAAAATATGTTCTGAAGA
ATATGAGCATATCTACACACTTGTACACACCCGCATGCACCACACACACCACACAAGGAAGTGCACACACAGAGAACATG
CCACATAAACACACAATCTGCACACATACACATCATGCACACTGA
>M00285:128:000000000-BF978:1:1118:19257:23344_1:N:0:46
NNNNNNNNNNNNNNNNNNNNNNNNNNNNNNNNNNN
>M00285:128:000000000-BF978:1:1118:24734:23344_1:N:0:46
GAAAGGAATTGAAGGGGCTGTATTTTTTTTGTTAAAAGAATTTACTACAAATGTCACAAGACTGAGAAGTGCATTGGGGA
TTGGAGACCTGGTTCATCGATAGCCCTGTAAGCAGTTGCCTTAAAAAAGTATTGTGCTGTTGACTCAACAAACAGTGGGA
ACCTTACAATGTCTCAGCACT
>M00285:128:000000000-BF978:1:1118:18426:23346_1:N:0:46
AAAACTATGTCAGCCTTGCATGTAATTACAGATTTTTCAAAATTCACTAAATGAGTTCCAAAAATAAACATCATTAGCAA
CTGTGTTTTAGAATAAGGATTTTGTGAGATATACATATGGTGACTCAATTCAATATATTCCATAATAGCAGTGTGCTCTG
ATATGCTTGCCACTATTCCTTTTACAAAACCTTGACCCGTATGTACAGTTGCCTGAGCACCAGCCTTGTGATGAAGGAAC
CTCTTCTCACTATTTCTAGCTCATAAATCAGACTATCTAAATTGATCAAAAATATGCAA
>M00285:128:000000000-BF978:1:1118:9170:23349_1:N:0:46
TCCGCAAGTTTAAACCAACAATAGGGATGAAGAGAGGGTTCCTCAATCTCTGATGAAGATTTGCTCCTTACCTCACTCCC
AGTCTGATTCACGTCCCAAACACGATCTGGGCCTCCGCTGTCCATCCTGGGAACAACCAGCAATTTCCTACACACGATTA
AAGCAGCAAGGCTCCCAATCAA
>M00285:128:000000000-BF978:1:1118:10526:23349_1:N:0:46
GATATGGTAGCAAAATTTGCAAATGAAAGTAAAATAGATGGAAAGGCAAGGTGCAAGAGAGATGCAAACAGTTTACAGGT
GATAGGTTGAGTGGGCAAAAAGTAGGCAAATGGAGCATAATTTGGTAAAATGAAAAGGAAAAACAAAAATAACAGAATTT
TAGTGGAGAAAGACTGTAGAAAGCTGCAACACAAAGATTTGGGGGTCTTTATCATGAAACAGAAAGCTAGAACACAAGTG
CATC
>M00285:128:000000000-BF978:1:1118:19779:23350_1:N:0:46
GGAGGAAACCAGAACGCCCTGAGGAAAACCACTTTGTCACGGGGAGAACGTGCAAACTCCACACAGACTGCAGCCAAGGT
CAGGACTGAACCTCGATTCGTGACCGGCAGCTCACTGTTCCCATCCAGGGATAAGGTGGATTTTACTCCAGTGAGGTTCT
GGGATTCGATGGGCAGACAGCAAGCCTGGGAGTGGCCACGGAGGGAGGCAGAGACCATGGGAGTGGCTCTGTGGAGGGAC
CGAGACCTCCCGAAGTGGTGAGGGGGAGATCAGAGACCACTAGTGTGGCTGAGATGGAGG
>M00285:128:000000000-BF978:1:1118:19549:23352_1:N:0:46
AGTCCATATTTAAGCATTGATACAACATTCACATACTTAAATCTCATCAGGATCTTTGAATTTTCAACTACTCCTTGATC
TATTAATGAATCTTCATTTGATATTAATTGGCATGTTTAGCTAAAAAAAAATTGTATATTGAAGTTTTTAAGTTTCAAAA
TCAATTTGATTTTTGTGTAACTATCAATGAA
>M00285:128:000000000-BF978:1:1118:8924:23354_1:N:0:46
TACCAAAGAGAATTGGGGGACTGCCGTGTGCTTTGTCTCACGGAGATGTGGCTTACACTTGTTTCACCTGACTGTGCAAT
AGAACACGAGAGTTGCTCAACCCACCGAATGGACTCCACAGGGTCCTTCAGCAAAGTTACAGAGGCCTAGGCGTCTACTT
CTTAATGAATGACGTGACGGTCCTGGT
>M00285:128:000000000-BF978:1:1118:10557:23362_1:N:0:46
TACCAAAAATCTGCATTTACCAATAATCTACTTGCTACTTCAGTTATGTTTCACTTGGTTCTTAACTTCACTTATGACCT
TTACCAAACATT
>M00285:128:000000000-BF978:1:1118:6988:23369_1:N:0:46
TGACTCTTTTTAATAATGTAGTTCAATTACACTTGCACAGTACTTTATTGAAGCCTTTCTAAGAGTTTTTCAAGGTGTGA
AATTGCCATATAAATATAGCTTATTTTAATTTTAGCATTTCATTTTTATTTTAAA
>M00285:128:000000000-BF978:1:1118:10755:23370_1:N:0:46
CTTAAAGGGAGTGGAAGATACACAATCGCTATGACCCCTGGGTCCAGCCGCAAACTGACTAACGCATCAGACAGGAACTT
GCAAAAGTTGATTAGAAGAGGCTGACTGCAGGTAAGGGGACATCTGGGTGGCTTTTAGAGTTGAGATA
>M00285:128:000000000-BF978:1:1118:23913:23371_1:N:0:46
AGGGGTTGTTACCAGGACTGCTGCTTTTCTTAATATTCATTAATGACTTGGATTCAGAGTACTGGAAACAATTTCCAAAT
TTGTAAATGACTCAAAACCTGGAAGCACAGTGAACAATAAGAAGAACAGTAATAGATTTTAGTGATATGCAGACAGGTTG
GTGTGATGGGCAGATATATGGCAGATAAAAACTAACACAAAGTA
>M00285:128:000000000-BF978:1:1118:8786:23371_1:N:0:46
GTACATTACATCTACACCTTTGAGACTCAAAGAAAACAGATTGGCCACCCTGTCATGAATCCGTATTGGATATCTAATTA
TATGGCTCATCAGATTCCTTTCAGTAAATGTTTTGTCTGAATTTAGTAAAATGCTTTGCGGCAGCTCCAAATAGCTTTGC
CAGTGTCTTGTGATGCTTACTTCTTAGAAGCAATATGTATTGAACCTTGTTTAATTCCTTTTGAAGGCCAAAGCAGTGTT
GCTGCTCAAAGGTAAACACTGCATTGTTTTTCCATGAATAACAAAATAGATTATAGTCTT
>M00285:128:000000000-BF978:1:1118:10864:23372_1:N:0:46
CAGGATAAAATGTCAGCACAACATTGTGGGCTGCAGGGCCTGTGCTGTCGCATTCTATGTTCTATAGTTTTAGACACCAC
TGCTGTGGGGAAAGTATTCCCTCTTTCGAACCTATCTATAATAACATTGTAAACATCTATCAGATCACCACTGTTCCCCC
ACTGTCACCCTCCCTATCTTCCCTCCTCTCTTGACCAGCCAATTTGTCCTCTCTTCTTATCTGAAGTTTTGACGAACAGT
GCTGAGCGTGGCTCGGTGGTCGGACTCTCGCCGTGCGTCATGTCGTACACACCTAGCTCC
>M00285:128:000000000-BF978:1:1118:6279:23374_1:N:0:46
TTTGGAGCACTGTTGCAGTAATAAGAGTTCAAATCCCACCACAACCAGAAGTAATATATATCAGGAACTGATCAGAAAAG
AGCAACCATAAACTACAGGATTACCATTAAAATATCTGGTTCATTCATATCCCTTAAGGGAATAAGATCTACTGTCCTTA
ATTGGATGGCTCTAGGCCTATCCACCAAGGTGACTGAAATTTCACTACCTTCTCAGTGGCAGTAAGGGAAGGGCATTGTC
AATGCAGGCATTACCTGTGCTATCCGCATCCTCTGAACAGA
>M00285:128:000000000-BF978:1:1118:21369:23381_1:N:0:46
CCGGCTGGCTCCGCTCTAAGTCCAGACCGGCAAATAGTTAACCAGACAGTCACCGGCCCGTCAGTGGAGCCGGCTGGCTC
CGCTCTAATAAGTCCAGACCGGCAAATGGTGAACCGGAAAGGCACCGGACTGTCAGTCGAAGCCGGCTGCCTCCGCTCTA
AGTCCAGGCCGGGCAATTGGCCAACCAGAAAGGCTCCGGCCCGTCAGTGGAGCCTGCTGGCTCCGCTCTAAATCCAGACC
TGCAAATGGTGAACCGGAAAGGCACCAGACTGTCAGTCGAAGCCGGCTGCCTCCGCGCT
>M00285:128:000000000-BF978:1:1118:22635:23383_1:N:0:46
TCGGTGTGGCACTTTTGGAGATCAAATACAAAGTGACTATTCCCTGTTTTTAGCAAGACCCTCAGCAGTGTTGATGGGCA
GAGGGATCTTGTGGTGGATATCCATAGCTCGTAAACAGTTGCTGCACAATTTGAATGGTCGGCAAAAAAAGGCGTATGCC
ATGTATCCCTCTATTAGTCGAGGCAATGAGTTCTAGAATAGGGAAGTTTTTTCGCTGATGTTTGAAA
>M00285:128:000000000-BF978:1:1118:8804:23384_1:N:0:46
ATTAAGGTCTTGCCATTAACTGCATTCTGTCCCTTTACATTTGATCTCCCAAAATGCAACACCTCACACTTGGCCAGATT
AAACTCTATCTGCCATTTCTATACCCATATCTGCAACTGATCTATATCCTGCTGTATCCTTTGGCAAGCTTCTACATTAT
CCACAATGCCACCAATCTTTGTATCGTCTGCAAACTCACTAATCCAAGTCACATATATATATCAAACAGTGGAGGTATGG
ATCCCTGTGGAACACTACTAGTCATGGACCTCCAGCCAAAATAAGTCCC
>M00285:128:000000000-BF978:1:1118:21309:23386_1:N:0:46
GTTCCCTAGTACAATAAAATGGACTCTTGGCCTCAAAATCTAACTCGTTATGACCTTGCGCCTTATGGTCTATTTGCACT
GCACTCTGTACTGTAACACCATATTCTGCATTCTGTTATTTTACCCTGTACTACTTCAATGCAACTGTGTTAGCTCTC
>M00285:128:000000000-BF978:1:1118:9498:23388_1:N:0:46
TATACCAACTTTCAATTAACATATTTTCATCTTTGGCATTGGTCCTGAACAAAATGTGCTTACATGATAGATCCGGTTTA
TGTCGACCGATACAAAATGAATTAATTTCATAAGTGTTATCTATTCTATTAAGTTCAATGTCACATTGATTTCTCTGATG
TACTGCGACAGAAGATCGGAAGAGCAACGTCTGAACTCCAGTCACTCCGCGAAATCTCGTATGCCGTCTTCTGCTTGAAA
AAAAAAACTCTACAAAATAGACAAGACTTTGGACAATTCCTATAAATAGAGTATCATCAT
>M00285:128:000000000-BF978:1:1118:18970:23390_1:N:0:46
TTGCCCTCTTATATAGACACACTCATACAGACACACACACACATACTCAAGCAAGTACACTTACTCAGATGTACTAACAT
AATCTTTAACACTCGTGCAAACACATTCACGTACTTATGTAACCAGTTAATCACACAAATGCTGACAAAGGACCTCCAAG
CTGAAACATTCACTCTGTTTCCCTTCTCACAGAT
>M00285:128:000000000-BF978:1:1118:11834:23390_1:N:0:46
TTGAATTGCTTTTCAAATTCCCCCATGCCAAATCCTCATTGTCAATATTCCCCAATGTTCCTAGCTAAACAGAATTCCTC
ACATACTCATGCAGTAACAATATTAAAGGTCACAAATTATTTTTTTGTTTATGTCCCTCAGAACTAGTTGTCACAATAGT
ATTGAATTCTTC
>M00285:128:000000000-BF978:1:1118:7108:23390_1:N:0:46
GAACCAGCTGTCAGAGCAAGTGGGTGAGGCATGTACATTAGATACATTTAAGAAGTATGTGGACAGGTGTATGGCTAACA
AGAGTTTAGAGGGATATGGGCCAAGTGCTGGGGAATGGGATTAGCTTGAATATACATCTTGGTCAGCATAGACATGTATG
GGCTG
>M00285:128:000000000-BF978:1:1118:20326:23391_1:N:0:46
CAGGCTTTTGTACCTTCTGCCCTGACGGCAGGGGGGAGAAGAGAGAATGTCCCAGGGTTTGGGGTGGGGGGTGGCCTGTG
ATTACGCCGGCTGCTTTCCCGAGGCAGTGGAGGAAGGGAGGCTGTGATGTGTCCACCACTCTCAGCGGTTTCTCCTGGTC
CCCAGGTG
>M00285:128:000000000-BF978:1:1118:12279:23395_1:N:0:46
ATGGGAGTGGTGGAAATAGATCTTTTACAACCACGCGAGTGGTCAAATGCCTTCAGCATGAATGCATAACTCATGGTGAA
CCAAAATGGCTAAAACTAACCAAGTTCATATCTCAAGGTGCTGTGGATGCTGAACATTTAAAACAACCAAACTGAAAGAA
AATCTTGAATTTTTTTTGTTCAACACAAGTCATTCATCTGGACCCCTAATGTGGTAATATGACTAGAAGTTACCAGTCAG
CACATAAATAAAAGGTGGCTCCAGTGAAGCAGGTTTTGTCCTGAATTAGCATTAAG
>M00285:128:000000000-BF978:1:1118:17109:23397_1:N:0:46
ACAAGTCAAGGCACATTAAAATTTGTCAGAATTCAATTGTGGATTAAGAACATAATAAGAAACAGGAACAGGAATAGGCC
AATTAGCTTCTGGAGCTTGGTCTGGCATAAGCAGATCAGATCTTGGCCTCAGCATTAAGTTTTCAGTTTCTTCCTATACC
ACTTGACTTCATTGTAGTTGAACTACCTGTCAAATATTGCATCCTGGCATACTGGTGGCCAGCGAATGATGTGTTCAGAG
TGTTGCACGTGCA
>M00285:128:000000000-BF978:1:1118:22929:23399_1:N:0:46
TAATGTTATCAATCGACTCAGCACCATGAAAAACATAGAATACAATTGTTTTCATCAACTTGCAGCTTACGTTTAATTTA
CAAATGGGCAAATCAATTCATACTGCTTTGAAAACGCTGTTTTAACCAAATGGAGAATCTTCTGATATATCAGCTGTTAA
CTTTTCACGTTGATGAAAGACAATCAAATTCATGTTACCAATCGACTCAGCATCATGAAATAAATAGAATACAATTGATT
TAACAAAATTACTGCTTAGATTTAATGGCAATGTATCAAATCAAATCATTCTGCGTTGA
>M00285:128:000000000-BF978:1:1118:11199:23401_1:N:0:46
ACCACATGTACTTCCTCCCACACCTCTTTATTTGAGCGGAAAGTTCCCAGGTGTGCTACCCCTTGTGGTAGCAACTTCCA
TATTTGGTCCAGTCTTAGGGTTAACAAACTTCACCTAATTTTTTTTATTGCATTGACTAGTGATTACCTTAAACTTGTGA
AACTTTAGTTTTGATCTGTCCCACAAAGAGAAACATTTCTTTTTCCATGTCCACCCTAGCAAATCCATTCATTTTCTTAA
GTGGATTCCGTAAGGTAATCTCACATCTTTGCATGCAGAAAAGAACTGGACCAGAGTCTT
>M00285:128:000000000-BF978:1:1118:13664:23403_1:N:0:46
AGTTGCTGTGTTCTCACGTCACCGTCGGTCTAAAAGAACCTGTGCGGTGGTCATGGGCGGAACAAAAACAAAAACTGCTA
GAATACTAAAAGCCAGTCATTTCCCAAACGTTGTTCTCCTGAATCAAATCCCAGTCCCGGTCTTGCATCTAACTATTTCT
AATGCATCGTACCACACTTGTTGAAGATCATTGAATGCTTCCAGCACGTTTGCAGACCTTATATTTTGCGATATTTTCAA
GCAACGTCCCAAATGCTGGATTTCGCTGCGACATGGAATGACATCGAACAAGAAATTATC
>M00285:128:000000000-BF978:1:1118:19425:23403_1:N:0:46
CCCAACTTGTTTAGACAAACTTTCTAAGGAAGATAGATGCACAAAACCCTCAGTTCGACTTGAAAAGCAAATTTTGATTA
ATAACAATAATGCCAAACCATGACACAAACTACATAAAAGAAAAAATACAATCTATTAACTCAATCTGAAAAAATATAAT
TATTTGCAGGGTTCATTTTTAACATTAGAAGATGATAACATAACATTATCAACAACTTTAAAATTATAATATAATTAGGG
CTGTTGACAATGTAAAAAAATAAATTGTTATTAATGAAGCAATTTAAAAATAATACATTT
>M00285:128:000000000-BF978:1:1118:10116:23405_1:N:0:46
ATTCAATCCTTAGAGGGTTCGCCTCCCACACTGCCCCTAATATTTGAAGCTCTCTTTATTAAAGGTGCCTTGACTATTAC
CCTCCACTTTATTCCAATGAGCTAGCTTTTAAACTAACTTCCCACTTTCCC
>M00285:128:000000000-BF978:1:1118:10953:23405_1:N:0:46
GAATGCTACTGGTTTCACGAGTGCGAGCCTGCCTTCAAGCCATATGGTCTTGGATTTAAAGCTGAGAGTTTCAGATGATT
TGATTACTGATAACAAGGAGGGTAACCCCGTCCTACTACCACCCCCCCCCCCCAAAAAAAAAAAAAAAACACAACCACAA
AAATTCTATTTTTCAAAATATAAAAAATAAAAAAAAGAAACAACAAAATTAAAACCAATAGACTCCCTGGCAATAACCTT
GCACTCATACTTTAGAAAAAACAAAAACTAACACCACAATAAAAAAAAAAAACCAAATTG
>M00285:128:000000000-BF978:1:1118:15234:23413_1:N:0:46
ACCTTTCATATGTAGTGTTCTGTGAATCCAAAGTACACTCTTCGGCAAAATACATCAGAGCATAATTATAAGCAAAAGTC
TTGCAATCCATGGTTGGGACTGGGAGAACTGGACATGCAGGTAAGTAGATGGATTGTTCATGTGATATGATTTAATTTCT
GGAGGACTGCGGTTGTTATACTTGAACTGACCCAACAAGAATCTATGGTTACATTCTATTGCTCTAACTGGAATCTCTAA
AAAGCCGCATTTTTAAAGTACTTTTTATTTCTCTCCCTGCCTTAAAGTTAAAAATTATT
>M00285:128:000000000-BF978:1:1118:24422:23415_1:N:0:46
GGAAAACTCAGCACTTGTGCACTGCTCTGGCCAATCTGACCTGCAAGCTGCCTGGAGTGAATGAAAGTCAGAAGCTTACA
CAAGCATCCATCAGGAACAGAGAAATATAGGGGTACGAGTACACAGTTCCCTGCTGGTGGTGAAGAAGGCGTATGGCATG
CTTGTCTTCATCAGATGGGGAAATGAGTGCATGATTTGGGACGTCATGTTACAACTGTGTAGGGTGTTGGTTAGACCATA
GCTGGAATAATGTGGAATAACGTATTATAGGAGGGATGTGACTATGCTGGAAGTGGGAAC
>M00285:128:000000000-BF978:1:1118:25016:23418_1:N:0:46
CACGTCAAACAGATTTGTAAGGGGTTTGTATGTTCTCCCCATGACTGCATGGGCTTCCCCTGGGTGCTCTAGTTTCCAAA
GACGTAGGAGTTAGTCCATTAACATGTGTGTAACTGGGCAGCGCGGGCTCATTGGTCTAGAGGGGCCTATTACCGTGCTG
TATAAATCAAGTTTTTTT
>M00285:128:000000000-BF978:1:1118:14113:23418_1:N:0:46
GGGATTTCCCCCTTATTTAATTTAGGAGATCTGTGCATTCAACTTTAGTCCATAGATTCTGCAGCTCAGCTGAAGACATT
TAGCTTGGCCTCGTATTCTGAAGTTTGTGCATTGTGTCAGCTCATGAAATAGTAAAGACACTGCCTCTAATTATAGCAAA
GTGCTAGTATCTTTGAAGCATCTGTCTCTAGTTTAACCACCACAGCCTTCATTAAAAGTTGTAAACTATGAGGCTGTTCA
GGAAGTCGAGAAATGACTCAATCTTATTGGCTCAACGTTTTTGGGTTGGCTATGCATAAC
>M00285:128:000000000-BF978:1:1118:14886:23419_1:N:0:46
GCCTCTTTCCCAGAGCGCAGATGCTCAAGACGAGAGGGCATGGCTTTAAGATAATTGGTGGAAAGTATAGGGTAGATGTC
AGAGGGAAGTTTTTCACCCAGAGAGTGGTTGGCGCATGGAATGCGCTGCCTGGGGCGGTAGTGGAGGCAGATACGTTGGA
CAGGTTTAAGAGATTGTTAGATAAGCACATTGAAGAATGTGGAATAGTAGGATATGAGGGTGGAAAGAGTTAGTTTGGGA
GATATTTGTAGGATGGCACAGCTTGATGGGCCGA
>M00285:128:000000000-BF978:1:1118:21471:23424_1:N:0:46
NNNNNNNNNNNNNNNNNNNNNNNNNNNNNNNNNNN
>M00285:128:000000000-BF978:1:1118:23586:23426_1:N:0:46
TGTATTTCATAATCCACTTGGAAAGGATCCTCTGTTTAATTCCGATGAGGAAGAGAATGTGACTATGCAATTTACAAATA
AAGGCACCAGACTTGTAGATCAGGAGAGGGTTAAGACTTTGTTAATTTAACAGCCTGATGGGGCAGAATTGATCCTGTTG
ACTGGGTGACAGCATGGAGTT
>M00285:128:000000000-BF978:1:1118:23793:23426_1:N:0:46
TCCTGGCCAATATTCATGCCAAAGCCGTTATAACATTGCTGTTTCCAGGTTCTTGCTATTGACAAATTGGTTGCTGCATT
TTTCAGCATTATAATAATGACTACACTTCATTTGATATACAGTATAACACTGAAACCAAGTCTTTCTGAATAAAGTACCA
TTATTTCTGGTGCCTTTCCTAGTTGTATAAATGCTCTCTACTGAGATATT
>M00285:128:000000000-BF978:1:1118:10868:23429_1:N:0:46
AATGGTGACTTTCCTGACTCTGCCATAACATACATGTTCACATTATAAAATTACTACAAGCCAAAAGACATGGCATTAAT
AGTACTGCCTTTTCATATTCTCATAATTTCTTACAACACTGAAGGAGCCATTTGGCCCATTGAATCTATGCCAGCTCTCA
GAGTATTCTCATCAGTCCCATTCCATAGAACAACACAGCATAAAACAGGCCCTTCAGCCCACCAAGTTGTGCTATCCATC
AAACCTCACCCAATCTAACTCCTTCCTCCCACATATCCCTCTATTCCACGTTCCTCACT
>M00285:128:000000000-BF978:1:1118:22573:23431_1:N:0:46
CTGCTCCTCCAGATTACACTGAAGGTGATGAAGATAAAAATTTACCATAAACTTCATTATCATATTCATTAATATAGCAT
TGTATATCACCAAAAATAACCAAACTCAAAGAGAATGCATTTTCTGAATCATCAATATTTCAGTTCTTGGGAAACAATGA
AGACAAAGGGACTGTCTGTGATAGGATGGAGACCAAGTTTGTTCAGGTGACACAAGACTT
>M00285:128:000000000-BF978:1:1118:19042:23432_1:N:0:46
GGTCACAGTCATCGATGGTGTTTTTGTGTGTGTATTCTGAAGTCCTCCTTTTCCAATTGTGGGACCTGATACATCCTTTG
GAATATCTATGATGAAACCTGGAACTGGCCTCTTCACGCCATTCCTTCTTTTTGCAGTTGCTCTTGGTGTGGTGAGTGTG
TTTTTCACTTGGCTCCTGCCTGTTGCTCTGATCACAAGTATCATTATACATTAAGCCTTCCTCCCAGTCC
>M00285:128:000000000-BF978:1:1118:13082:23434_1:N:0:46
TTTTGGTCCTCAATCCTTTTGTATCCACTTTATGACTTGGAACAAAACAGTGTAGGACTTTGTATTTTAAAGGCATCTAG
TTTCCTCTCCTCCACTCCCCCCCACCTCTAGAACATAGAACAGGAACAGGCCC
>M00285:128:000000000-BF978:1:1118:24966:23434_1:N:0:46
TGATAACAGAGAGATAGAAGCTGTCATTGAGCCTAGTGATACGAGCTCTCAAGTTTTTGAGTCTTCTGCCCAATGGGAGA
AGAGAGAATGACTAGGGTGGGAGGGGGTCGTGATTACGTTGGCTGCTTTCCTGAGGCAGCAGAAGGTGTAGACAGAGTCA
CTGAAGGGGAGGCTGGTTTGTGTGATGGACTGGGCAGCCGCTGGCTTGGGATCACACTGGATGCAGTGGGGTTGGTGGAA
ACAGGTTCCACTCCAGTCC
>M00285:128:000000000-BF978:1:1118:8872:23436_1:N:0:46
TAAGAATACAGCACAGTACATTATAAACATAATATAAATATAAATTATATAAACTTAAATTAACATACATTATATATAAC
TTAAACAATAAACAAAAAATAACGCAAGGACATTAGTGCAAGTTTAGGGAACTACATTTTGATTTCTATAAATGACTTGG
ATGAGGAAGTGGAGGAATGGGTCAGTAAGTTTGCAGATGGCACAAAGGTTGGAGGGGTTGTGGATAGTGTATAAGGTTGT
TGTAGGT
>M00285:128:000000000-BF978:1:1118:15573:23437_1:N:0:46
ATGTTTTGAGTGTTCTATTAGAACCAGATGTATATAAGATTAAGTTCTTTATTTCTAGGGCATTAATGTCATTCTCATCA
ATTTCATAATTCACTGAAGCATTAGGTGAAGCACATTCAATGATATGTTTCACCATTAAATAAAAATGAAAAAGTATCCC
TTTGCCTTCGAGCTGACCAAAGAATGCCACTGGCAAGGAGGTACCTGCCATAAACACCAGGACTACACAAAGATATCTTG
ACTGTCAGACTGTCTGAACCGAAGTCAAACTGATGTTCATATTTTATGTATTATATACA
>M00285:128:000000000-BF978:1:1118:17103:23437_1:N:0:46
GAGATCAGCCCGTGAGTGTTTGGGGAGCTGGGTCCAAGGGAACGCTGTATGGGCAGAGGTAGCTGAGACAGTGCACGTTC
TGTCCGTCTCCTGGGCCAGGCACCTGCCTCACAGACTTTACCTCTGCCCAAATCGCCAGACCCCGAACAACGATAATGTT
TGAAGTCGGGGTGTGCCAGCCCACGAAGGGAGAAACTTGCACAGTGTAATTGAGGTCAGGCTCCC
>M00285:128:000000000-BF978:1:1118:15143:23438_1:N:0:46
TCAGGAACTTCACCCTATAAAGTGGCTAATGATGAAGCAAATATCTCCGCAAGGGCCTCCACAATTTCTTCTCTAGCCTC
CCACAAAGTCTGAGGATGCACTTGGTCAGGCCCTGGGGATTTCTATA
>M00285:128:000000000-BF978:1:1118:24381:23440_1:N:0:46
CCCTCCTCCCTCCCTCCGTCCCAACTCCTTCCATCCCCCTTCCCCTCCCCCCCCCCCTCCGCCCCGCCCCCCCCCCAACA
CCCCCCCCTTCCCCATCAATCACCTCCCCCCTCATCCCCCCACCAAAAAACACCACCCCCTCCCTCCTCCACACCCACTT
CCTCACCACGCCACCGCGCCCCCTGTCACACGAACTCCCACACTACCTACCACCGCCCACCACGCACACACAGTGCACGC
CCGCGCAGACCAGCACTTAACACGCAACTCTACTCACCTACTAGCACTAAGCAGCCACGC
>M00285:128:000000000-BF978:1:1118:9575:23440_1:N:0:46
CTTATAATCATCAACTACATCTTTCGCCAGACACCACCGTTCAAAACATATTCTCTTTCCATTGGCAAACTTCATGTATG
TTTGATCTGAAGTTTTCTTCAAGTCTCTAAATTTTTGTCTATACGCTTCTGGTACCAACTCATACACTTTCAAGATTGCT
TGTTTTACCTTTTCATAATCAGCTGCCTCCTCCACAGACAAAGCAGAATAAGCTTTTTGAGCTTTGCCTTTACTCACACT
CTGTAACATAAGAGCCCATCTCCTTTTTGGCCAATTTAAACTTGTAGCAACCTTTTCAC
>M00285:128:000000000-BF978:1:1118:20598:23443_1:N:0:46
CCTCTCTGTAGTCCGACTCATCGTTATTCGTGACATCAGAGTCCATTGGTATCCTAATATTCAGCAGTTGAGCTCTGCTG
AACTGCATTAAATTCAATGTAAATTACCATACAGGTGGTTCACTTAGTTGTTATTTTGACGGTGTTCACTGCAGTGTACT
ATTGCTACTTCCAGCAGTAGATCCTCCTCCATACCTGATTATCTACCACAGGTAGGTCTTAGAACAGCACTGTTATTTTA
TGCTCAGTGTGATAACCACCTTGGATGTAATTACC
>M00285:128:000000000-BF978:1:1118:15091:23443_1:N:0:46
TACCAGCTTGAGCAAATGTTGCCACTCAATTTCCTGTCTAACTCACCTCATCATTGTTGACCCGATAGACTTTGTCAATG
GGTTAACTATCAATGGTTCTTTCTGCATTTCTCTTCAAGATACCCATGCACATGGCACACCCTTGCCATACATGTGCTTA
TTTGAGATGAATGCACAGACATCATGACCTTTGTGGAAACATGGCTGACAGGTTATCTTGCCTTCTCCTCAATGAAGACT
CCCCACC
>M00285:128:000000000-BF978:1:1118:13452:23444_1:N:0:46
CTCAGTCAACTGTAAAATACTTTGTCCTATATCACATAGCTTAAGCTTCACAAATACACTCCATATGCCTCATGTACAAC
CATAAAAGGGTTTTACAGACAGCATCCAAATAAAACTGTATGGTAATCCTGAGATTTAAATAATATTCACATATTAATGT
TCTTAATACTTGTATCATTAGACTGACAGGGCCAATTAGCTCTTCTCCATCCATATATTATTCTAAATATCATAAGCTAA
TAAATAATGCTTGTTCCTTTAGCACACCCTCACAACAGCAACAATTTTTTTTTATTCCGC
>M00285:128:000000000-BF978:1:1118:8256:23449_1:N:0:46
CTTCCTATAGTGAGGCAACCAGAACTGGACACAGTACTCTAAGTGTGGTCTAACCAGAGTTTTGTAAAGCTGCATCATCA
CTTTGCGGCTCTCAAACTTGATCCCCCGACTTATGAAAGCTAACATCCCATAAGCTTTCTTAATTACCCTTTCCATCTGC
GAGGCAACTTTCAGTGATCTGTAGATATAAACCCCCCAGATCCCTC
>M00285:128:000000000-BF978:1:1118:7543:23451_1:N:0:46
CATCTGAATGAAATGGCAAAAATGTGAATTGCAAGTAGTGCTTTACTATTTCCCTCATGTTGAGCAGACAACTCAAATCT
TGCCCTGTTACAGTAACATCAACTAATAACATGATGAAGGAACTCAAAGGGTTGAGCAGCAAATGTAGGGGGAGGGACTG
TCCCCCCTACAGTTTTGGCCCAAATCCGGCATCAAGACTGATGAGTTCCTTCAGCAGATGGTTCGTTGCTCCAGATTCCA
GCATCTGCAGTCTCTTGTCTCTCTAGAAACAGC
>M00285:128:000000000-BF978:1:1118:15688:23451_1:N:0:46
GGATAAAATGTTGGCACGACATTGTGGACTGAAGGGCCTGTACTGTGTTGTAATGTTCTATGTTCTGTGTAACAGTGAAT
CCAGAGTTGGGCATAATTTTTTCTGCCACTCAAAGGATATAAACCCTGCTTCCTTGCATGTAATTGGCAGCTCAGCTTGC
AGCAGTAACCATGTCTTCAATCTGTGGAATTCCTTCCCTACTCCCCTCTGTCTCCTTCTCCCTCTTTAGACCAACCATTA
GATCTTTTTGAACAATTTTTTGAAAACCCCTCCTTCGTATTTCTTCGATAATGCATTTTT
>M00285:128:000000000-BF978:1:1118:19214:23453_1:N:0:46
TACGATGGACAGGTTCAAGAGATTGTTAGATAGGCACATGGAAGAATGTGGAATAGTAGGATATGTGGGAGGAAAGAGTT
AGATTGTGAGATGTTTGAAGGATGGCACAACTTGGTGGGCCAAAGGGCCTGTTTTGTGCTGTAAGGTTCTATGGTTCCTC
TGCCCAGCTGTCCAACAGAGTTTTCTGCCAGATCTCCCAGGTCAGGCACCTCCCATAAATTACATTTGGACGTTTCCACA
TCAAATAAGTTCTAGCAATGCAATTTGTGTAAGTGGAAGGGACATCTTCTCATACAGAA
>M00285:128:000000000-BF978:1:1118:16146:23456_1:N:0:46
CCACTTTCATCTGGATCAAAATCTTATCTATCCTTTGCAAAGATATTTATCCTGATATATTTTTCAACAAAACTAAATCC
TTGAAAATATCTGTAAAAAATGTGCAAAATGTAACCACGTGGTCACATTAATATCTGGATCTTTTGTTCTCTGTTCCTTT
GGCAGCCTTGTATAAATTCACATTCAGATAATCATCAAAGGAATGCAGACTCCTTTAGTTGTGTCAGATTAATGGTATTG
ACTTTTCTTTAATTGGTAAAGATATTACAAATCCTTTGTGCTATTAATTACATAGAATC
>M00285:128:000000000-BF978:1:1118:7087:23456_1:N:0:46
CTCTTCTTGTTACCATCATCAGGGAGGTAACAGGAGCCTGAAGACCAAAACTCTATTCAGGAACATCTTCTTCCTCTCCA
GCATCAGATTTCTTAACAGTCCATGAACACTACCTCATTTAGTTTTGTAATTTAGATTGTTTTGCAATGTACTGCTACTT
CAAAACAACAAATTTCCTGTCATGTTAGTG
>M00285:128:000000000-BF978:1:1118:14517:23457_1:N:0:46
AAAAGTTGGAAATTAATATGTGTAAGTTAGCATTGTTGAAGTTACTGTGTATTTTTAATATTTTAAAATACATAGTTTTG
TTCCTACTTTCAGTAAAAAGCAAATTGCTGGAAATACTCAACAGATCAGGCGGCGTTTGCAGAGAAAGAAACGATTAGGA
TTTCTGTTTGATAACTAACATTAATTTTTTAAAAGTTATTTTAAATTTTATTTTGTTCATC
>M00285:128:000000000-BF978:1:1118:13786:23457_1:N:0:46
TCCTACTTCCAATCCACCCAGGTTCTTTCACACCACCCCCAAATCCCCCCCCCAACTTCTTATTCACCCGAATATTTTCC
ATTTCCCCCTCCTCCCCCGGCTTTACCCCCTAATTATCTACACCTTAAATCCGCACGGAGCTCTTGAGTCACCCATCCTT
TTCTTATGCAAACAAACAGCCCCCCACATTTTTACATTTTTTTCATAGGGTAAACACACCGATCAGTCTCCTGAACCTCA
CCACCAGCCTGTTGTTGTCCCCCCCAACAAACAAAAAAAAACACTAAACGAAGCAGCACG
>M00285:128:000000000-BF978:1:1118:22168:23461_1:N:0:46
TGGTTTCCACTGGCTTCTACTCTTTCCTTGGTTACCCCTGTGTTCGTAATATATAAAATGCCTTGGGATTTTCCTTAACC
TTATCTGCCAGTGATATTTTGTGATCTTTCTTTTAAGATTAAGATCTTTATTAATCACATGTACATCGAAACACACAGTG
AAATGCGTCTCTGCGTAGAGTGTTCTGGGGGCAGCCCACAAGTGTCACCACGCTTCCGGCGTCAACATAGCATGCCCACA
ACTTCCTAACATGCACACCTTTTAGAACGAGGGAGGAAGGCAGAGCACCCGGAAGAAACC
>M00285:128:000000000-BF978:1:1118:15136:23462_1:N:0:46
ATGTCACTAAGGTCGGCGGTGTGGTGGATAGTGTGGAGGGATGTCGGGGTTTACAGAGGGATATTGATAAGATGCAGAGC
TTGGCGGGCAGGTGGCAGATGGAGTTTAATCTGGAGAAGTGTGAGGTGGTGCACTTTGAAACGACAAACTCCAGGGCAGA
GTACAAGGTAAATGGCAAGGTACTTGGCAATGTAGGGGAGCAGACGGATCTGGGGGTTCATATCCACAGTTCACTGAAAG
TTGCCTCGCAGGTGGATAGGGCAGTTAAGAAGGCCTATGGGATGTTAGCTTTCATAAGTC
>M00285:128:000000000-BF978:1:1118:13976:23463_1:N:0:46
GCCATAGAAGTGCCAGGCAGCGAACACCTCCAACAAGAGAGAGGCTAACCAACTACCCATGATATTTAATGGCCTCACTA
TCACTATGTCCCCCACCATCAAACTCCTGAGGGTCAACATTGACCAGAAAGTCACATGGAAAAGTCACATCAATACTGTG
ACTACACATGGCACTATGGTGGCCCAGTGGTGCAGCAGGAAGACCTGCAGCCTCGATGATCTGATGACTTACTTTCAATC
TGGTGCTGCATGTGTGGAGTTTTAATATTCT
>M00285:128:000000000-BF978:1:1118:16369:23465_1:N:0:46
AAGTCCCTCCAGAGGATAGTTAGGGCTGCGGAGAGGATCATAGGTATCTCTCTTCCATTCATCGCAGACATATACAAGGA
CCGTTGTTTTAGGAAGACCAAAAATATAATAGCAGATCCGTCTCACCCCTCCCATCATCTCTTTACAATTTTGCCATCTG
GAAGGAGGCTCAAATATATCAGGGAGAGAACGACCAGGCTGAGCAATAG
>M00285:128:000000000-BF978:1:1118:12379:23470_1:N:0:46
CACTGCAGCACAGTACAGGCCCTTCGGCCCACAATGTTGTGCCAACATTTTATCCTGGTCTAAGATCTATCCAACCCTTC
CCTCCCACACAGCTCCCTATTTTTCTATCATTCATGTGTCTAAGAGTCTCTTAAATGTCTCTAACGTAGCTGCCCCCACA
ACCTCTGTTGGCAGTGCGTTCCACACACCCACCACTCTTGGTGTAAAAAACTTACTTCTGACATCCCCCTTATACCTTCT
TCCAGTCACCTTAAAACTATGTCCCCTCATGTTAGCCATTGTCACCCTGGGAAAAAGTCT
>M00285:128:000000000-BF978:1:1118:10517:23471_1:N:0:46
GGTTTCAAAGGAACCTGTAGCTCCTAAATTTGGTACTCTGTGATGATTACATTCACAGTGCAATGTGATTCAGAGAATGA
TGAGAGGCACAAGGGGAAGGGCAATCTGGAGGGCAATGGGGAGAAGGGCCTCAGTAGGTCCATTATTGTACATGATTGTT
GCAAGATGTCTTTGCTCCTGTCTTCAGTGCAATGAAAGTCAATATACTATTTGCCTTCTTC
>M00285:128:000000000-BF978:1:1118:21816:23471_1:N:0:46
AATCTCCTTACAGACAGCGACGGGGATCGAACCCCGATCGCTGGCGCTGTAACAGCGTCGCGCTAACCGCTACGCTATCG
TGCCGCCCACAATGTCGTGGCCTATCTCACTCCTGTACATTAGCTCATCACCATGTGTGATTCTTCCAATAACAGTGGTG
TCATCGGCAAATTTATATATGCCACTGGAGCTGCACTCAGTAATGCTCATTAAAAAAAATGACCAGACTGTTGTTGCTTT
TTTTTCTTTAAAAAAAGCCATTCAGATTCGCTAATGTCCTTTGGGGCAACTCAAAGCAA
>M00285:128:000000000-BF978:1:1118:7566:23472_1:N:0:46
GTTCAAAGCTTACTTGATCTTTGACAGACGTGTTTTCAATTTGACACTGGCACAACAGTCAGAATTGTGCAGCATTATCA
TCTTGCCACGTGTTAGTCATGGGCAGTCCCTACAAAGTACTTACTGGCTTTCTTATGAAGCAGCTTATGAGTTGACCAAC
TTCCTTTGAAGCACTCCTGAAAAATTTGACAAATAAAGTCCAATTTAACATAAAGCA
>M00285:128:000000000-BF978:1:1118:15368:23472_1:N:0:46
GGGTGCAAGCTGTCTAGTGAGTTAAGGTTGGCATGTGGCAAGGGTAATGTCACAGTGATTATGGGGGATTTCAATATGAA
AGTGGACTGGGAAAATCAGGCTGGTAATGGACCCCAGGAAAAGGAGTTTGTTGAGTGCCTCCGGGATGCATTCTTGGAGC
AGTTAGTCCGTGAGCCGACCAGGGGGAAGGCTATACTGGATTTAGTGTTGTG
>M00285:128:000000000-BF978:1:1118:11758:23474_1:N:0:46
TGGATTCCATGGGGGAGAGAGATGATGCAGAGGCAGTAAGTAATTGGACTTAACTGAACGAGGCCCCATGCTAAAGTAGC
ATTATTAAAACCCAGTCGTTCAGTTGTTCCCAGAATAATCAACGATGGCTACTTCTGAGACCAGAAAGCACTACTTTCAG
A
>M00285:128:000000000-BF978:1:1118:14254:23476_1:N:0:46
TTGGAGAACATTTATATTATCAGGGAGGAGGTATTTGCAGCCCTACAGCACATTAAGGTGGATAAATCCTCAGGGCCTGA
CCAAGTTCATCCTCAGACTTTGTTGGAGGCTAGAAAAGAAATTACAGAGGAACTACAGGCCGGTCAGCCTGACATCAGTA
CTGGAGAAGTTATTGGAGGAAATTCTACTAGCATTTGGATAGACAGAGTCGATTAGGAGGAGTAGATCGGAAGAGCCACG
TCTGAACTCCAGTCACTCCGCGAAATCTCGTATGCCGTCTTCTGCTTGAAAAAAAAAAA
>M00285:128:000000000-BF978:1:1118:8867:23480_1:N:0:46
NNNNNNNNNNNNNNNNNNNNNNNNNNNNNNNNNNN
>M00285:128:000000000-BF978:1:1118:21526:23481_1:N:0:46
ACTGTTGATTCTTCGCTTAAATTTGAAGATATTTGGAGTCCATTTATTCAATACTCTCATATGATGTAGTTTCCCCTTCT
ATAACTTTTTTTTTAAATTTAGAGAAACGGAGCTGACGACATTATATTGTTCTATTTCTATTGAAAATTTTAGCCCAATT
TTTCTTTTCCTTGTTTTGTTTT
>M00285:128:000000000-BF978:1:1118:14782:23482_1:N:0:46
CCCAACCAGTCCCTGCCGATCATGGTGCCCACCCAGATACCCCAATTTTCTGCGGTTCGGCCCATGTCCCTCGAAGCCCC
ACCCCTCCAATTACCTATCCAAGTGCTTCTTAAGTGATTCTATTTAAACTGCCTCAATTTCTTCCTCTGTCATCCCATTT
CATATACCCACCATCCTCTTCGTGAAAAATTTGACCCTTTGCTCCCATAACGGAAGAGCACCCGTCTGAACCCCAGTCTC
TACACGAAATCTCGTATGCACGCCTCCTCATTGAAAAAAAAAATACTGCAAAGCATAACC
>M00285:128:000000000-BF978:1:1118:11555:23483_1:N:0:46
GTTTTCCATTAGCCTTCAGTTACCTGCTGCATCAAGTTCCCTGATTCTCACTTACCACCTGTTCACCTCCACATTCAATG
GACTCTCCTTTGCATTTTCTGCAATCTTTAACAAGTTTCTACTACCAGACACATCTTCCTCTCTCCTCCCCTTTCAACAT
ACCCAAGGAATTGTTCTCCTCCATCTCTACCAGCCACTCACCGTCAAGACACTTTCCCTTTTAATCGCGAGGTTCAAAAA
CTGTCCTTTTGCCTCTTTCCTTCCTACCATCCAAGGGCCCAAA
>M00285:128:000000000-BF978:1:1118:17667:23484_1:N:0:46
AAAATTAAATTAGTACGCAGATTAGATTAAAAATGGCCGGTAAATAAATAAATAGTTATTAAAGTGAACGGGCTGGTGTC
GGGCATTTAAAGTGCTGGTGCATTTCTGTGCACCTAGCATCTCTTAGTGTTAACAAAGGAAGATGGAGGGATGAGAGAGT
TTGCAGTTCTGATGGCTTGCGGAAAGAAGCTATTGTTCAGCCTGGTCGTTCTTGCCCTGATACATTTAAGCCTCCTCCTT
GATGGCAAAATTGTGAAGAGGTGGTGGGAGGGGTGAGAAGGGTCGGCCATTATGCTTTTC
>M00285:128:000000000-BF978:1:1118:15337:23489_1:N:0:46
CCTACAGTCCTCCACACTATCTACCACACCATCTATCTTGGTGTCATCTGCAAACTTACCAACCCATCCCTCCACTCCTT
CATCCAAATCATCTATGAATATAACAAAGAGTAGAGGCCCCAGAACCGATCCCTGTGGGACTCCACTAGTCACAGCCCTC
CAATCCGAGGGCACTCCCTCCACCATACCCCTCTGCCTTCTACAGGAAAGCCAATTTCTTATCCACACAGCCAATCTCCC
CTGGAT
>M00285:128:000000000-BF978:1:1118:14270:23490_1:N:0:46
GGAGATACTGTGGTCTTGAAAGGAAACCACTTCACCTTGGTATCCGAGTAATACATTTAGTATTTCATGGTATAAGGCTT
CTGATGCATTATCTGATTTAAGACGAGCAATGTCACAGTAATTATTCACAAGCAATTCTGTCTGTCATTCCATCATATCA
CATAGATGGTCTCACAATCATCCTTGAAGTGAATTCATGGGTCAAATTTACAGTTAAATTGTAACAGTAACAACTGAATC
AGTAAGGTGCACATTAATCAAATGCAAAGAAACCAGGCAAATAAATCTAAATGAGGATCT
>M00285:128:000000000-BF978:1:1118:13398:23492_1:N:0:46
GAAAAAGATACGACTGTCTAGTCTGTCTATGTCTCTCATAACTTTATAAACCTCTATCAGGTCTCTCTTCAGCCTCCGCC
ACTCTGGAGAAAACAACCCAAGTTTGTCCAACCTCTCCTTATAGCACAATAGTGTCAGGGAACATTGTATCTGTGGCATT
TTCCCACGGAGACCAACAATATGTGTACGTTCCACACTAAACAGCATTGCAATCCTGATAGTAATAGGTCACATGACATA
ATCCTTAACGTGAGACAGCCTTAAAAT
>M00285:128:000000000-BF978:1:1118:22482:23492_1:N:0:46
TAAGTGTGATAGCCTAGAAGAGAATAAAGAAAAAAGATACAAAGAGTCTGATTGATATAATTTCTCATCATCCTTAGAAG
CTTCAACCAGAAATGTTAACTCTGTTTCTGTATCCACAAGTACTACTTGACCCACTGAGTATGTCCAGCATTTTCTGTTT
TTTTCAGATGACCAATATCTGCAGTTTTTTTTATTTTTCAGCCCTAAGTGATATATTTGT
>M00285:128:000000000-BF978:1:1118:8472:23492_1:N:0:46
AGGAAGGATTGGGAATCAAGAATGCCAGGAGAGGGTGGACCATATTAAGTATTACTACCAGTATACAGCCAGTCAGCTGG
GTGGGATGGGGTGGGTGTGGGTGGGGATTTGGGGCTTTCGCTTGTAAGTGAGGGTGGATATTGTGTAATTGAGTTAGGAA
AACATTGCCCAAGGACAAAGATAAACTTTTAACAGGTAACCCAGTCTGGCACTGCTCTGTAAGACACTGCATTCTGTCAG
AGGCTGCCACTGGCCCTGCAG
>M00285:128:000000000-BF978:1:1118:12346:23492_1:N:0:46
GTCCGTAGAGTAAGTGTTACAGCTTGATTGCAAAATGCCTTTGTCCAGAATGTGAAGGGGACTCTGAGCTTCCAGTTGCA
CATTAATTTGCTGTACCACTCCTAGTCTGACACTGCAACTTGTATCATTTAGTCTCTCTTGTAATCTTCCCTTTGTTCTC
TCTACTCTTCATCTTTCTCCACAACTTGACATTTCCAGCTTCTCCTAGATCTAATCATTAACATGAAACATTAACTCTTT
CTTTCTCCACAAATGCTACCTGACCTGCTGAGTACTTCTATTATTCTCAATTTTTATTTT
>M00285:128:000000000-BF978:1:1118:7360:23493_1:N:0:46
GTAGGCCTAGGACAATGGAATTGAATCATGGCCTCACTTCAGTAATGACCAGCTCTGAATCTGTCCAGGCTGACCCGCTG
TTGAATCCCTCGAACACACCCTCCCTGTCTCCAGCACAAATTAGTCCCCTACACCCCTCCTTCGTTCTGGTCTCCACAAA
CTCGACATCACCCAAAACAGACATCACACAGCCCATGATCCGAACTTGGACTGTCCAATTCACATTGGTTTAGTCATGAT
ATTAATATTCTGACCCTCATTTT
>M00285:128:000000000-BF978:1:1118:16518:23494_1:N:0:46
GCCAAACATTCCAATATACTGTTTACACCTCCCCATACCAAAGGCTGAGAGCTGAGCAATTATTTATTGCTCTGTCCTTG
AAGCAACTGGGTTTTCCTGTTTGCATTGAATGTAATTTATTTGGGAGGACCTTAGTTAAGAGACTAAGGAATGTGCAATT
TTATAAGTTTGTTACCAAGCAGCTTCCCACACCCACGCCATTCTGTCAGTTGTTTGGTATATGCAAACAATATGAGATAA
AGCTTGTTTTGTTGCCAAGTTGTTTGAAGTTGCAGTGAGTAGACCAAAGTGGAGAGAGG
>M00285:128:000000000-BF978:1:1118:24573:23498_1:N:0:46
CACAATGAGGAAATTTGTATGAGGACTTGAATCAATTGTTCTTTCTACCATAATGGCATCACAACTGAAAGATTATATGT
GACATTTATATACCTTGACAAAATCAATTAATTTGCAGTGATTCATTGATCAAATATTCAGTTGATCTGACAACACATCA
AATGCAGTAAAAC
>M00285:128:000000000-BF978:1:1118:18561:23501_1:N:0:46
GGTAACAGTTATTTAACTGTACCTCTTACCCCTGAAAAAGTAATCTTGTTATATCACCAGATTTCTTACTAGGCTAAAAC
AGCGTGTTTTTAGCCAAAACCATTGATTTGCAAGTTTCTTCATAAAACCCATGGAGTACAACATGACAACAGTTGTAGTG
TATTTATTTCATGCTGCTGAGTCGTTTGGTAACAATTATTTATCTGTCACTCTTAACCCCTGAAAAGGTAATCTGATATA
TCACCAAACGTATTAGGCTAAAACAGCGTTTTATA
>M00285:128:000000000-BF978:1:1118:20270:23506_1:N:0:46
CTGGTACTGAGCTGAGGGACTGGATATGTCCAGGGGGCCCCCTCATCTTTATACTCACCATGGAAGGCACATGCAGTGTG
GCCCCATCTGTTTGAATAGGGTCACCAACTTTGGCTAAAAATAAACAGTTTGGTTTTACTAGCTTTACTTCAATGTTCTA
TGAATGTTTCTCATTAAGATAAGTCGAATGTGGTTTTCATTATCTTGAATCTTTATTAATATATTTTTGTTGTTATTTCA
GCTGTCTCTGTTCATCAGAGAGATTCAGAATCAGTGAGAAAGGCCTCTGGGTGTGAGGTG
>M00285:128:000000000-BF978:1:1118:24423:23508_1:N:0:46
GAGAATTTATAGCTAAAAAGTTTCCTCAGGATCTGTGCCCTCAATCCCACTAATTATGGTAAAGTGTTAAATAATAGTAT
GGAAATTGCTGGTTTGGGAAGAGTCAGAAAACATTAAAAATCAATTAAGACTGTATAGTATCTCTCCAACCTCTGACTTT
TCAGTTACCCCTTTTTCTGTGTACTGAGTAATTTAATATTTTCTACATCTATTCAAATATTCTCAATTACTTTGTAGAAA
ACTGCTAAAAATTAGTGCTGGGGATAGGAATTTTGATTTTCTGTGTCAGCATCAACTGCG
>M00285:128:000000000-BF978:1:1118:14535:23508_1:N:0:46
GTCTATAATTCCATGGGCTATCCTTACTCCCCTTCTTGAACATTGAAACAACATCAGGAACCTTCCAATCCTCCGGAGCC
TCTCCTGTCTCCATCGACGACGCAAAGATCGTCGTGAGAGGCTTCGCACTTTCCTTCCTCACCTCCCACAGCAACCTGGA
GTACATCTCATCTGGTTCCGGCGAGTTAGCTAATTTGATGCTTTCTAAAAGCTTCAGCACCCCCTCTTTTCTAATATCTA
CATGCATAAGCTTTTCTGGCTCTGCAACTCCCTACTACAATCCCCCAGATCTTATTTTCC
>M00285:128:000000000-BF978:1:1118:20225:23513_1:N:0:46
TTTAGGGTTTTCACCAGTTTGGCAGTGGCATCTTTCACATTCTGATTAAGGTCAAGCATTGCTTAATGTTTTTGAAGCTT
TTTTGATTGTCCTTGGAGCTCTAGAGGACTTTTTCCACCTGCTCCACCTTTCTCAAATGTGGGGCAGTGTTGCCAGATAA
GGAGATGACAGCTTTACAATTGTGTTAGCAACACCTTCCTGCAGTCCCTGTAATCTGTTCTTACCCCCAAAAAGTTTCTT
CAATGGGGAATGAACACCAGGTGATACCACTGAGGATCAAGAGGAAACAATCAGGAATCT
>M00285:128:000000000-BF978:1:1118:10904:23513_1:N:0:46
NNNNNNNNNNNNNNNNNNNNNNNNNNNNNNNNNNN
>M00285:128:000000000-BF978:1:1118:8289:23515_1:N:0:46
CACTACAGCACAATAGAGGTCCTTCAGCCCACAACATTGCACCGACATTTTATCCTGCTCTAAGTCCCATCTAACCCTTC
CCTCCCACATAGCCCCCTACTTTTCTATCATTGACATGCCTATCTAAGAGTCTCTTAAGTGTCCCTAATGTATGTATCTG
CCCCCACAACCTCTGCAGGCAGTGCATTCCACACACCCACCACTCTGTTTTAAAAAAAACTTACCCCTGACATTCCCTTT
ATACTTACCTCCAATCACCTTAAAATTATGTTCTCTTGTGTTAACCATTGTCAAACTGGG
>M00285:128:000000000-BF978:1:1118:21513:23517_1:N:0:46
TCACTAATGCCTCTACAATCTCTAAAGCCACCTCCTTCAGGAACCAAGGGTGCACCTCATCCGGTCCAGGTGACTTATCT
GTCTTTAATCCACTTAGCTTCCTTAGCACCTTCTCCCTAGTAATCTCAACTGTACTCAGTTCAATCCCCTGG
>M00285:128:000000000-BF978:1:1118:8115:23518_1:N:0:46
AGGTTGGACAGGCTAGGACTTAGTTCCTTTGAGTGTAGAGAACTGAGAGGTGATCTTATAGAAAAGTACAAAATCATGAG
GGGTACAGATAGGGTGTAGGCACCCAGTCTTTTTCTCCCCCCAGAGTTGGAGAATCAAGAACAAGAGGTCATAGGTTTAA
ATATGAGAGGGAAAGATTGAATAGGAACCTGAGGGGCAACTTAATTACAGAGGGCGGTACATATGTGAAATGAGCTGCCA
GAGGAAGTGATTGAGGCAGGTACAAAAAGAACTTTTAAAAGACAGTTGGACATGTACATG
>M00285:128:000000000-BF978:1:1118:14267:23519_1:N:0:46
GTCATCATGATCAATATCACCGTGGAGAGGTGGTGCTAGGTGTTGGTATGATGGAGAGGTCATGTGTCCCAATGAGGTGT
GTCACTGTGGTGAGATTTGTCACTTTGGAGAAAAGGGCCAAAATGGTAAGATGTGTTTCCATGATACCGGC
>M00285:128:000000000-BF978:1:1118:22470:23524_1:N:0:46
TAGAAGTATATAAAATTATCAAGGGCATAAATATGACAGGTGGTAGAAAATTCTTGACCATAGCAGAGGTGCTTCAAGCT
ATGGGGCATATGTTTAAGAGAAGGTGCAGAAGGTTTGATTTGGCATGTCATCAAAGACTTGCAAATTTCTATCGACATAC
TGAGGAGAGCATTCTGAGTTGTTCTATTAGGAAGGCCTTAAGGCTCTCCACTTCATTCTTGAGAACAAACCCAGCCAGTT
CCCCTCACCATCAGAATCAGAATCGGAATCAGTTTATTGTCACTTTCATGTATACATGA
>M00285:128:000000000-BF978:1:1118:12393:23525_1:N:0:46
AGTGGACATTTTTCACCATCCACCATCTGACTGAGTGTGACTCCATGGTCACCACTGATCTCAACTGTTTTATCTGTTTT
TGAAACTCCTGCAATCAACATTGCAAAATCACCCTGATCCATTTTCATTAAAACTCCACTCTTTACCAATTTATTCAACT
CCTGTTGATCTTGGGCC
>M00285:128:000000000-BF978:1:1118:15044:23527_1:N:0:46
TTGGACAGGATAGAGGTAGGAAGTATGTTCCAGATGTTTGGGAAATCCAGGACCAGAGGGCATGAGCTAAGAACTAAGGG
TATGCCATTTAGGACAGAAGTGAGGAGAAACTTCTTCTCACAAAGGGTGGTAAATTTGTGGAATGCACTGCCTCAGAGGG
CAGTGGAGGCCAATACACTGGGCACTTTCAAGGAAGAGTTAGATAGGTTTCTTATAGATAGGGGAATCAGGGGATATGGG
GACAAGGCAGGAACAGGTTATTGATCAGCCATGATCTCAAAATG
>M00285:128:000000000-BF978:1:1118:17950:23529_1:N:0:46
AACCCTAACCCTAACCCTAACCCTAACCCTAACCCTAACCCTAACCCTAACCCTAACCCTAACCCTAAACCTAACCCTAA
CCCTAACCATAACCCTAACCCTAAACCTAACCTTCCCCCTAACCCTAACCCTAACACTAAACCTCACCCTCACCCTCACC
CTAACCCTCACCGAAACCCCATACATCACCATTACCCTCACCCTCCCCCTACCCGTAACCCCATCCCCCCCCCTTAACAC
AACACCATCCTCACTACAATCTCGAGCCCCCGCACCCAGCATCGACCACACCCACAATGT
>M00285:128:000000000-BF978:1:1118:17265:23534_1:N:0:46
ACCCCCGTAAATACCGACACCCTCCCCGGGGACCCCCGTAAATACCGACACCCTCCCCGGGGACCCCCGTAAATACCGAC
ACCCTCCCCGGGAGCCCCCGTAAATACCGACACCCTCCCCGGGACCCCCTGTAAATACCGACACCCTCCCCCGGACCCCC
CGTAAATCCCGACACCTTCCCCGGCGGCCCCCGGAAATAAAGACACCCTCCCCCGGACCACACGACAAAACCCACAACTA
CCCCAGGGACAACTCTCACAAACACACACACCACGTGGGACCCCACTATATGACAATATC
>M00285:128:000000000-BF978:1:1118:13301:23535_1:N:0:46
AATCCATCTTAACACACACTCTCACTTCAGCAGATGGGTACTTCATAAGTTTTCCAGGTGAGGTGTTTTGTGAAGGTTCT
GCCTCGCCTCTCAAATGAAAGTTCCTGTGGCACTGTTTGGAGAAAAACAGGGGACCTATCCCTCATGTTCTGGGCATTGT
CTATCCCACAAACCGAAATCACAAAGGCAGATTTTCTTGTTCATGTGATATTAGTGTTTGTGGGATCCTGCTCCAAACAA
CTAAGATTCCATGTTTCCTACATTACAATAGGAAGTAGACGAGGAA
>M00285:128:000000000-BF978:1:1118:8699:23542_1:N:0:46
GAAGCATATGCTATTACAACATCTTAAATGAATTTGGATAGGTACTTGGATAGAAAAGGAGTAAAGGGATATGGGCTTAA
TGCAGGCAAATGGGATTAATATAGACAGGCATTGTGGTTGTCACGAATAAAGTGGGCTGCAGGGCCCTGTTTCTGTGCTA
TATATTTCTATGGTTCTACATAGGTACTTGATGACCAGCATAGCAATAGTGGACAGAAAGGCTCATTTCCATGCTGTATG
ACTCTATAAAATGAAATACGTGGATTTATGAATATACATATGTTG
>M00285:128:000000000-BF978:1:1118:17523:23543_1:N:0:46
AAAATGTATTTCTCAAAGGTGTTGATTGTCCTGGATTCATACCTTTTCCTCAACTTAGGGTTCTCATTGTCTGCCCACAC
ACAATGACCTGTTCTGGACACAGTGGATCAGTGAAGTATACCTGGCCCCTCTCCTAAGCACACTGATGTTCAGAGCGAGA
GGTTAGATGCACCGGCACCTCACCTTCAGCTGGCCTCAGACTTCTGCATTCCGTTGCTAATGCACAGAGGTCCACAATGT
GGGAGTGTCAGGTAACTGACAGTTCTCCATGGAAATTATTACTGAAGGGAAGCTCGATCC
>M00285:128:000000000-BF978:1:1118:14742:23544_1:N:0:46
CCCTCGCAGACATATACAAAGACCTTTGTGTGAGGAAGACCAAAAGCATAATGGCCGACCCTTCTCACCCCTCCCACCAC
CTCTTCATAATTTTGCCATCAGGGAGGAGGCTTAAATGTATCAGGGCAAGAACGACCAGGCTGAACAATAGCTTCTTTCC
GCAAGCCATCAGAACTGCAAACTCTCTCATCCCTCCATCTTCCTTTGTTAACACTAAGAGATGCTAGGTGCACAGAAATG
CACCAGCACTTTAAATGCCCGCCACCAGCCCGTTCATTTAATAACTATTTATT
>M00285:128:000000000-BF978:1:1118:16618:23545_1:N:0:46
ACCCTGGACAGTGCATAATAAGATGGGAGAAGGAGAGAGTATATTTATTCCCATTTTGTCAATGTTCATTGTTTGTTCTA
ATATTGGCCAGTGTTTCTAACCGTCTCCTCTCTCCCTGTGTTTTTTCTTATTTTTGCAGTGGTTTTTGGACAGTTTGCAT
TTTTTCAGACAGCACTGAACGACGTGGTGGAGTTGTTCGATGGACACAGTCAGCAAG
>M00285:128:000000000-BF978:1:1118:21929:23546_1:N:0:46
CTGGGGCTTCATTTAAGGGTAGTGAGCTCGGGACAAAATGTTGGAATAGTCTGGGTGGCTGCTTTTTTGACCAACATAGG
CAGGCGGGTCGAATGGCCTCTTCCCCTAGTGCAAATGTCTATCATGTCCTTGGCATCCATCAAAGCGCATCCGACAGTTA
AACACTTGGAACTGCGGAAGGATCAGGGGCCGAGATGTTTGTCCTTGAACCGGGGAGATCCATAAACTAAGAAATCTGGG
CTTTCTTGAATCT
>M00285:128:000000000-BF978:1:1118:13970:23546_1:N:0:46
CAAACAATGGATGCTGCAAAGTCTACATGCTCAGCTATCATGTCAAAAATGTGTGCTGTAGAACTAGCATTGCCTCTCAC
TGAGTTGCTTGCAGCACAGTTGTCCCTGGGTTCAATTTTTACAGATGTTCATAAGTTGATTTTGTCTGTAAGTAAGAAAC
TGT
>M00285:128:000000000-BF978:1:1118:14839:23549_1:N:0:46
CCCATAAAAAGATCAACAGAACAAAGGCCATCATTCTCAACCTCGAGGGATATCCATGACGACAATCTGAGTGAATGACA
ACCAATATCTTTTCTGGCTGAAATAAATTAGCAGTAGTTATGGATTAATGTATTATTAGAAGCTCATTTAGGCTTCATGG
AACACAAAGTGTCCTATTTTCCATTTTTTTTTATATAGTGAGGATAGGCAGTATTAATGGATGTTCTTGATTTATTGTTC
TTCATTGATTATGCAGAGCCACAATTATCTATGTGGAGGAGGAAGGAACCACTGACAGC
>M00285:128:000000000-BF978:1:1118:23939:23551_1:N:0:46
TCTTCAAAAATGGTTTTAAACAAACACTATAGCCTAATGACACTATGCACAAAAATATACAATACCCAAAAGAGACAGAT
GCCATCTGCAAGGCCAGAAGTTCAGACATACTTCATCACCAAAGCCTAGCAAGTCTAAGAATTTACTTAAAGCTACTCTA
GAGAGCCAAGCTGAAACAGATGATAAATTTAAACAATCTGTCTGTGCAATAATTTGCCACAACTTTTAATTATACCCAAT
TCAATCTGCTGCCACATAATTACACAAAAATGAGTAAATGTTTCAATTAAGGTACTTCTG
>M00285:128:000000000-BF978:1:1118:18409:23552_1:N:0:46
TTTGTGGGAAGCCTGCAAATGTCGCCACACTTCTGGCGTCAACATAGCATTCCCACAACTTCCTAATCTGTACGTCTTTG
GAACATAGGAGGAAACTGGAGCACCCAGAGGAAGCCCATGCAGACACGGGGAGAAAATACAAACTCCTTACAGACGGTGG
CCGCAATTGAACCAGGGTCGCTGGTGCTGTAATAGTGTTATGCTAACTGTTACACTG
>M00285:128:000000000-BF978:1:1118:8208:23552_1:N:0:46
CTATATTCTCACTCCCTGCCTGCTCCCATTCACTCATTGACCGGCTTATCCCCATGGTCACCTGGGTCTTACCCCATCAG
AGAAATACCCCACCCTCCCTGCATCTTAACAGGCTTCTCTTCTCTCCTTCCCTGTTCTGGTGAAGGGTCTTTGACCTTAA
GCGTTAACTCTGGTTTTCTTCCCACAGATGCAGCCTGACCTGCTGAGTATTTCCAGTGTTTTCTGGTTGTAATTTAAAAT
CTTACATAAGTTCACTTCCATTTACCATTTGATGCATTAAAGCCCATTTGTCATTGCAA
>M00285:128:000000000-BF978:1:1118:18236:23566_1:N:0:46
ACCTTTACATTCTTGTTCAGATCATTCATTAGTGTTACCTTTTTATATAAAAAACAGCATCGATGCCACATGTGTGGCTC
CCCGGGGGCTACCCAGTCCCATATTTACAATACTTAAGGTGCTTTCTCGCCTGACCCCACCCCTCCCCCCCCACCAAATA
CCATCAATTGTAATTCTTCCCCCCCGTACTCTTGCGTTGGCGTCACCCCCCCTCCATGCGTTCCCCCGCCCCCACCCCCC
CACCACCGGAAGGGGACGGAAGAGGCCACGCGTGTACCCCAATCACTCCCCCGAACCTCC
>M00285:128:000000000-BF978:1:1118:20164:23568_1:N:0:46
TACAGGTATCAGGACTGTTAGAATATTTCTGGGAATGGTTGGATATTATCGGAAATTTTGTAAACATTTTGCTGATATTG
CTCTTCACTTAACTAATCTTCTGAAGAAAGGAGTGAAATTTGTTTGGACAGATTCTTGTAAAGAAGCATTTGAGAAGTTA
AAAGCTATTTTGTGTTACTATCCTGTGCTCAAGTCACCTGACTTTGAAAAGCAATTTTCATTAGCAGTAGATGCCAGTGA
TGAAGCTGCAGGAGCTGTGTTGTTGCAGAAGAGTGACCTTGATGATATTGACCACCCTGT
>M00285:128:000000000-BF978:1:1118:22569:23569_1:N:0:46
GATATGAAGTTCAAACAGGATGTGGTTTTATTAAATAAAACAATACTGATTCCTTGCTTTTGTCAGTTTGTGATTAAACC
TCAATACAATATTTGAAAATCAGTAGTGTTCATAAATCCTGAAGGATAATTGTTAGCACTATTGATCTTCCTTCTGCGAT
GACAGCTAATAAAATACTGAAGGCCACTAAGTATTGGCTGTATTGCAACATAATCCAATTCGGAAATAGCCTTTCCAATT
TCTCCACAAAGACTTGATTACTGGATTAGTCACTTGGCTATAATAGTCGAGCCAAAGCA
>M00285:128:000000000-BF978:1:1118:21631:23569_1:N:0:46
AGGCGAATCCCACAGTCTGTATGTAGGAGAGCCCAAGAGTCTGTACACGCCAGTACACAGGATAGTCCTGCAGTTAATGC
ACCCAAGACCACAGAGTGTGTAAATGCGAGAGCCCCACATCTGCACAATGTATATTCCCTCCACCCATCAGCTGATCTGC
ATCCCATGAAGAAAAGATTCTGAGCTCATCACTGTATTTGTTCGGTCACCTACACCAACCCATATTCTCAGCTGCCAAA
```
