## Supplementary Information_PartialGenome for "Genomics to aid species delimitation and effective conservation of the Sharpnose Guitarfish (*Glaucostegus granulatus*)" (part 117 of 235)

```
>M00285:128:000000000-BF978:1:1118:21797:23570_1:N:0:46
GGGGTGGCTCGATGGAAGCACATAAGATCCGCAAGGATTTTGAGGTGGGAAGTGTGAGAATCTAGAATGGGAAGGGTGGG
GGGGGGTCACTGTTTAAGCCAGAGACAAGGTGATTTTTTCTCACTCTGAGGGGATTGAGTTTGGAACTCCCTTCCTCAAG
GTGTGTAGGGAGCAGAGTCTGTGAATATTTTTAAGGCTGGGTTAGAGGTCCTTGATAAGCAGGGGGGTGAAAGGTTACTG
GGAGTACGGGGGATGTGGAGCTGAGGTTCTAGCTAGCAGTCAGGTTTTTATTGAATGTTG
>M00285:128:000000000-BF978:1:1118:16589:23572_1:N:0:46
TCACCTGTCTTGAATATTTCATTACTTAATAAAATTAAGACACACTCAGTTTATGTGAATTGTTAAAGCAGTTTCTAGAT
GCCACTTTGGCTAATTCATAAGCTTCCCTAAAGTATATTTTCAAATGTATTTATAG
>M00285:128:000000000-BF978:1:1118:23194:23575_1:N:0:46
NNNNNNNNNNNNNNNNNNNNNNNNNNNNNNNNNNN
>M00285:128:000000000-BF978:1:1118:20309:23575_1:N:0:46
TCATCATTACCTTTCTCCAGTGGTCAGATTATTATGTGCAGACATGAATGTAACACAGCTTATTTTAGTAAAGTTTTACA
AACTCTAAATCTTTTCAGACTGATAAAGTCAGGATGGAAAATGCATTGGTTATGTTTGACAGTGTATTGGAAGTGACAGT
TCATCGCCATCAGTGGTAGAGACTGCGTACTGTGATGGTATCAGCATATGTCCAGAGGCAGTGTGGAGAGCAGTCCCTGT
TCCAGAAGGTAGTATGCATATAACCATGCATATGTAGATTTTCAGCTTTTTTTGATCTTT
>M00285:128:000000000-BF978:1:1118:22501:23577_1:N:0:46
GCACTTGACAGAAGTGAAGCTGCAGGGGTGGGAAGTTCTATCAAATTAATTGTGTCTAATGGATGTTACCAAAAGAGAAG
TTTAAAAAATGTAACCCAGTCTTTTTATTCATTAATCTCTGATTCTAGCATTTATTTCATCAGATGAAATTCAAACATCA
GTGTTGCTGGAAAATGAACTTTTCTTTTTTGGTGACATTTTTGTGTTCATCAAGATTGATTAGAACTCCATTTAGAAGAG
AGTTCTATTATTTGTCCCAATGATCTCACAAATTGATTCCCAACATTAAAAGTGTCTGAT
>M00285:128:000000000-BF978:1:1118:14234:23577_1:N:0:46
AGGTTGGGTCACATGGGAGCCAGGGTGAGCTAGCCAAAAGGATGCAAAATTGGCTCGGTGGAAGGAGAGAGAGGGTGGCA
GTGGAGAGTTGGTTTTCAGACCTGGAGGCCACAGAGATTGGGACTGGGTCCACTGTTTCTGGTCATCTATATTAACAATT
TGGATGGCAATGTTGTTCACATGGTTAGTAAGATGACACCAAAACTGGTAGTGTGGTGTTCACTGAAGAAAGTTATCCAA
GATTACAACAGATCTAAATGAACTGGGGAAGTGGGCCAAGGAATGGTAGATGGAATTTA
>M00285:128:000000000-BF978:1:1118:17273:23578_1:N:0:46
CTAATAGAAATACTCAGCAGGTCAGGCAGCATCTGTGGAAAAAAGCACAGAATTAATCCTTCATCATCAGTTGAGGGATA
TTAGTGGAGTCTTTAGAACAATCCAATAGCTCTATGGACACCATTACTGAAACCCGCTTTCTTCAGGTGCTCTGTTGGAA
TTCAAACTCAGGTCTCCAAATCAATGGCCCATTAACTTAACAGTACACTCCTATAACCTAGTTGTCTGTGTAACTAGTGA
GATTCTGCTAAACCTTTCTCTGGCATGTATGAAAACAAACA
>M00285:128:000000000-BF978:1:1118:6819:23578_1:N:0:46
TGTTCCCTGTCACATTGCACAGGACCAGGTCTAAAATAGCATTTCCCCCTGTAGGTTCACTAACATGCTGTTTGAGAAGG
GATCACAGATGCATTCTATGAAGTCCTCCTCAAGACTGCCTCAACCAACTTATTTCGCCCAATCAAAGTGCAAGTTGAAG
TC
>M00285:128:000000000-BF978:1:1118:23240:23579_1:N:0:46
CTCATCACCACCTGTGATTCATCCAACAACAGTGGTGTTGTCAGAGAATGTATATATGTCATTGGAGCTGCGCTTAGCCA
CACACTCATGTGTGTGTAGAGAGTAGAGCAGGTGGCTAATCACGTAGCCTTGTGGCGCACCTGTGCTGATGATCAGTGAG
GGGGTGACGTTGTTATCAGTCCTCACTGACTGAGGTCTGTCGATGAGCAAGTCAAGTATC
>M00285:128:000000000-BF978:1:1118:24809:23582_1:N:0:46
TGAAACAGAAGCAAAGTGGTCAGGTTGTTCAACCGGTCAGGCAGCATCTGTGTGGGGGTGGGGGTTGTGGCAAAGAAGCC
GAATTAAGGTTTTAGGCCAAAGATGCAATATCAAAACGGGAAACGTGAGAGAACAAGCTGTTACATTGAGGGTGGGGGTG
GAATAGACTGGACAAAAGGAACATCTCTGACAGAATGAGGCCAGAGTTGCTGCAGTGATATGCTGTTACGATGAAGCCAT
TAGCTGATAGATTAATGAGGGTAGTTAGTGGGAGAGAACATAAACAAAGCTGTGAAAGC
>M00285:128:000000000-BF978:1:1118:23213:23583_1:N:0:46
TGTTTAAGCTCCAAATGCTTTGTCTAGAAAACCAGTTCCTATGTAGTGAAACACTTCATATAACAAACCTGTAGATATTT
GTTATAAATCCATCCAACACTGGATTATCTCTTATCTTATTCTTCGTC
>M00285:128:000000000-BF978:1:1118:7008:23585_1:N:0:46
GAACCATTACTGCACTTACAAGTTTATCTCTCCTCCCTGAGCTAGGAAGTCCAGACCTGTACACAATATTCCAGATGCTT
TCTCACCAAACCCCTACATAAATGCAAGGCACCTATTCACTAGCACTCAAATCCACTGGCTGTTGAGGCCAACATGCTGC
TTTCCTTCCAAATAGCTCCCTGAACCTGCACGTTAATTTTCAATGTTAAGCATATAAGGTCACTTGATCAAACAAAATAC
CGATACCTTTT
>M00285:128:000000000-BF978:1:1118:10271:23587_1:N:0:46
TCCACCTGTCTGAGATGCAATGTATATTTCAGACACGGTGCATACAGAGCATCAGTCATGCATTCATGCCTAGACTGAGA
CTTGCAGCTTGAATTTCTCAGCCTCCCGGCCATTTATTAATCATCTTCATTTGCCACCTTTTTCTGCAAGAAGGAAGGAA
AGGTGTACATGTGTGTAAATGTGATATGCCACTATTAGCTTGAAGTGATGTGTGGGCATGCACTTATATGTGAGAGATGG
AAGATGCACATGTGCATTTTGAATGGTGACATTGATATGTGCATTGCTGTGAGTTTGCA
>M00285:128:000000000-BF978:1:1118:8096:23590_1:N:0:46
GGCTGAACCATCAAAGAAGCCATTTTAAGCACAAGCGTTTTCTCCTGGAGGAAGTAACATATTATTGAGATGTGGAAGTT
AACCTCATTGATCTTCAGCAATAGAGTGGAGCTAATAGAATCCATTGACTTAAATTTCTGTCAGCTGATATGTTTTCCCC
AGCAATAAATTTATTCTTGCTAACAAGTATGTCTGTAATCTTTTCTGAAAATCATGTTTGAATTGAATTACACATTAACA
CTAAACTGAGGAAGAGGGAGGCCACCTGAACCCAGAGAATGTACTTACCCAGAGTAGGA
>M00285:128:000000000-BF978:1:1118:22819:23591_1:N:0:46
TTGTTGAGTTTGTTGAGCACTGGCAGCCACAGGTAATAATGGCACAGAGTTGATGGGCCTTCTGCTTTGCAAACTAATGA
TCTGGCCCTTGGATAGGAAAAGAATAAAATCTGTCACTTGCTAATCCAAGCCTGGATGTTTTAAATGTTATCAGAAATCT
TCATTACCATGGGAATTACAAATGAATAGGACATGCATCAGTAAATCAAGTCCATAATTCCCTCCATGGCAGGGGAAGAT
GTTGTTGGAACAGCTGAAAATGGCTGCAGTGAAACAGTAATGATTGGTCTCAATTATGAC
>M00285:128:000000000-BF978:1:1118:15303:23594_1:N:0:46
CACAATCTTGTGCCGACCTTTAAACCTCGCCTGAGACTATCTAACCCCTTCCTCCCACATCTCCCTCTATTTTAAACTCC
TCCATATCCAACAATCTCTTGAATTCGACCAATTGTACACCACCGCCCCAGGCAGCGCATTCCACGTCCCAACCACTCTC
TGGGTAAAAAAAAACCTTCCTCTGACATCTCCCGTGAACTCTCCACCCATTACTTTAAAGCCGTGCCCTCTTGCATTGAG
CATCGGTGCCCTGGGAAAGAGGCGCTGGCTGCCCGATATTTTGTACACCT
>M00285:128:000000000-BF978:1:1118:11437:23595_1:N:0:46
GAACATTACCCCTGTCAGCATTTACCGTCACATCATCAAGGCCCCTCTCCTTGGTGAATACAGAGGAGAAGTATTCATTT
AGTACCTCCCCTACCTCTGCCGCCTCCAGACACATCCTCCCACCTTTGTCCTTAATAGGACCTACCTTTACCCTAGTCAT
CCTTCTGCCCTTCACATAAGAGAAAAAAGCCTTTACTGTATTTACAGCGCCCTTTTCGCCCATCAAGTCCACGCCGCCCA
TTTTAAACCCCCAAATTAACCTACCCGTACGTCTTAAGTTTGTGGAAGGAAACCGAAGG
>M00285:128:000000000-BF978:1:1118:19912:23596_1:N:0:46
GCCTAATTTAGTAGCTGTTCCACAAAAAGATACTAAAATAACATCCGCTGTGCGATTCTATGACTGGAGAGAGGATGAAA
GTGGCAAAGAGGTGCCCATCAGCTGAATGTATTTCAGGAATTTGCATTGCATTGATTTCACCGAATCAATCATCAGCACT
TCAATACTCTATAGAATAGGCATTGATTTGTGAAACACTATGGTAATCTAAAGTTCCTTTAATTCTATGAAAAAATCAAT
ATTCAAGAATAGCAACTTAAACTTGCTGTCAGTCACAACAATATCCAGGCATATGTTGTG
>M00285:128:000000000-BF978:1:1118:24672:23599_1:N:0:46
GTTCATGAAGCTTTGATAAAGATGCACAAAATAAGGCACACCTAGGAAAGGCCAGCACAGCATGCCGTAAAGTAGTTTAA
TGTGAATTCAACACTGCGATATTCACCCTCTTGAGGGAGGAATCAGAAATACAGGCAGTAAGTATGAGATAGTCATCTAT
TAGTCAGGGGAATTCAGGGGAACATTCCTGAACCGGAAAATGACTAGGATGTAAAATCCCAATGTCAAGGTTTATTGTCA
TATGCACAAGTACATGTAATGACAGATGCAATGAAAAACTTACTTGCAGCAGCATCAT
>M00285:128:000000000-BF978:1:1118:17943:23600_1:N:0:46
ACCTCTGACAGTCCTCCACACTATCCACAACACCTCCAACCTTTGTGTCATCAGCAAGTTTACTAACCCATCCCTCCACT
TCCTCATCCAGGACATTTATCTTGCAGGTGTGCCAGCATTTAATCCCCATCCCTACTTGCTCCAAGCAATGGTGGTAAGC
TACTTTCCTGATATTCTGCCATCCTTCTGGTGACAATGGTTCCAAACTGTTATAGGGTTCTGGGAATAGAAGTACTGAGA
GAAGAGAGGGTTCCAAGTCTGTATAGCGTGCGACTTGGAGGGGAACCTGC
>M00285:128:000000000-BF978:1:1118:7553:23600_1:N:0:46
CTACAGGACAACCATTGTAGTGTATGTATTTCATGCTGCTGAGTCGTTTGGTAACAGTTATTTCAGGGTACCTATTACCC
CTGAAAAGCTAATCGCTGTTAAAGCAACAGATTTCTTATTTGGCTAAAACACCGTTTTCTAAGCT
>M00285:128:000000000-BF978:1:1118:7825:23601_1:N:0:46
GATTGGAGAGTGGCTAATGTTGTCCCACTTTTTTAAGAAAGGAGGGAGGGAGAAGACGGGGAACTACCGTCCAGTTAGCC
TCACGTCTGTGGTGGGGAAGATGCTAGAATCCATTATTAACGATGAGATAGTGGCGTATTTGGACAGCAATGATAGGATT
GGGTCGAGTCAACATGGATTTA
>M00285:128:000000000-BF978:1:1118:9868:23603_1:N:0:46
CCCAGTAAAGTTATTCACTGATATAGCAATAGATTTCCTATTTGTCTAAAACAGCTTTTTATAAGCTAAAACTATTGAAT
TGCCACTTCCTACATACAACTCGGAGTATCTACAGGAAAACAATTGTAGTGTTTGTATTTCATGGTGCAGGGTCGTTTGC
TAACAGTTATTTAACTGTACCTCTTACCCCTGAAAAGTTAATC
>M00285:128:000000000-BF978:1:1118:8155:23605_1:N:0:46
CACTAGTTCACTTCCTCCCTAAGTAATTGGCACAGTGAATAATCAGGGTTATGAATAGTAATGAATTCCACACATCACAG
TCACAGAAACAAGTCATGTGGTTTAAGGAGTGTAAGAGAACCCACACATTTCAGCTTTGCCATGCCTATTTTCATATCTA
TTTACCTGCTTCCTTTTTCAAAGCATCCAAACTCTTTGCCTCAGCCCAAGTTCCACTTTCTTTCATTTACTGGGTAAAGC
AATTTTGCCTCATTTTCTCACTAAACTTATCTAGTTATACATCTGGCTGCCAAATTTAA
>M00285:128:000000000-BF978:1:1118:24029:23607_1:N:0:46
ATTAATAAAGTAGTTTTAACACTGAAGTATGAATTGGTGTACTTCTTTTGTTGCTGGTTTCGTAACAACTGTCACACAAT
ATCTACCTCGTAATGACCTGGCAATTTATTGCCTACTTGTACTATCTCAATGCACTGTTGTAATCATTAGTAATGAACTA
AAATGTTCATTAGTCATCTGTATGAATACGTTAATGGGAATATATTACAGACCTCCCATTAGTCAGTGGGATTTAGAACA
ACAAATTTGTAGAGGAGAGCTGACAGTTACAAGAAAAATAAATTAGTGATAGTAGGTGAT
>M00285:128:000000000-BF978:1:1118:22103:23609_1:N:0:46
TCAACAGTGCATCTATAGAAGTTTGTTTGAGTGTTCAGTGACAAGTTGAACCTCCTTAACGTCCCAAGAAAGAAAGCCGG
CGATATACAGCAGTCTTTGGGGTGTGAGAGGAAACTGAAGCACCTGGAAGAAACCCAAATAGT
>M00285:128:000000000-BF978:1:1118:8605:23612_1:N:0:46
AATGTGAGTGCAGCTTCCCCTCAGTTGAAACTGTTCATGAGATGCTGAGTTTGGTCTTGGAGGAGAAAAAAATGCTCCAT
GTAAAATCAATTTAGGTTATATAAATGTTAAGTTGAAGCAGAAAATATCCTCCTGTCCATGCACTATTATTGCTAATTAC
TAATAGTAATGTAACGGAGTACTTGCCATCTTTCTTCCGACATCCATATAGCAGATCATGCAACCCGTCTTT
>M00285:128:000000000-BF978:1:1118:7375:23615_1:N:0:46
CCCAACTGTCCAACTGATCCATATCCTGCTGGCATCTCAGACAACCTTCCTTGCTATCCACAACACC
>M00285:128:000000000-BF978:1:1118:22428:23618_1:N:0:46
GTAAGGAGTTTGTACGCTCTCCCGTGTCTGCGTGGGTTTCCTCCGGATGCTCCGGTTTCCTCCCACATTCTAAAAGACGT
ACGGGTAGGTTAATTTGGGGGTTTAAAATGGGCGGCGAGGACTTGTTGGGCCGAAAGGGCCTGTTACCACGCAGTAAATA
AAATTTTAAAAAAAATTTAAAAGAAGATCTCCAGTCCCTTTAGACGGAACCAGTAGCCCACGACTAAAGTAAGACCAGGG
CCTCAGAACAGGCGTTTGACAGCACTTTGCGATAATGAGGCAAAACAGTAACCAATCCAC
>M00285:128:000000000-BF978:1:1118:13563:23618_1:N:0:46
TTGCCGATCACATAGTTTCATGTCATTATTGTTTGAATAAAGAAGTTTTAAATGCACATAAGAAATCTCATCTAAAACAA
ACATAATGTTGCTTTCATGTAATATCTGCAACTGCCCTTGGACCTACACTGAGCCTTGATCTGATTGTCTTTAAAGAAGC
CAGTTTCCTTATTCAGCCACATCTTTTGTAAAACTAGCTATCTGGCTTATCAAAGGTCAAGATATCGGTTTGCAGCATAC
ACAAAGCAAAAGATGAAATGAACTGTGAACAAAATCATTTTGTGGATTCAACATCTCTGC
>M00285:128:000000000-BF978:1:1118:18181:23619_1:N:0:46
GTTCGAAGGTAATTAAGGATGCAAAATAAATGCTGCCCTTGGCGTGACATAAATATTCAGTGACAAAAAATCAGAGATAT
AACCAGAATGCCACTATACACCTGGGAAGGGGATGAGCCAGGGTTAGGAAGATTTTCAGAGACAATGCTAAACCCAGTAT
ATTTCTCATGTTTTCAACTTCTGGCCAAGGTCAGTGCCTGATGATCAGGATTGAAACACCTGATCAAATTTTCCCCTGAC
AGATACTGGTATTCAATCATTGCTGTGCCCTGGACGCTGCTCTCCTGCCCTGATCTCAGC
>M00285:128:000000000-BF978:1:1118:15446:23621_1:N:0:46
TGCCTTTTCAAGCATTCCTAGGGCAGGTATGAAGCAGGTTAGACTCAACACTGTTCAATTAAATCAGAATCAGGTTTATC
ATCACTGACATTTGTCATGAAAATTGTTGTTTTACTGCAGCAGTACAATACAAGACATGAAAATTCCTATAAGTTGCAAA
CAAAAATAAATAACTAGTGCAAAAGAGGAA
>M00285:128:000000000-BF978:1:1118:22802:23621_1:N:0:46
TTCCACAGATCCAAATGCACTTAACTCTGTTACCTGACAACATTGGTTCAGAGAAATTATGAAAATAGAAGGAATACAAG
ATATAATAAATCAAACAGAGCTACTAAAAAAAATATAAAAGTAACACACACCCCAATTTAAGAGCCTGAAGGTTAACTGT
GGATTATAAAACAGCACCTTGGTTTTACAA
>M00285:128:000000000-BF978:1:1118:7736:23624_1:N:0:46
GAAGAGGTGCAATTGAACTGTTATTTCATCTGGAAGGTCTGTTTGAGTCCCTAAATGACAGGAAAGGATGAGGTGAAAGG
ACGTTTTTTGCATCTCCTGTAGTAGTATGATAAAGTGTTGTAGATTTGAGTGATAGGTGGACAAAAGAGAGGAGGCAGGG
TGTGGTGTCACATGGCTGTGGAAATGAGTCTTAGTGAGCACATG
>M00285:128:000000000-BF978:1:1118:10912:23625_1:N:0:46
AAGTCTCAGGAGAAGCCGACATGGAGTTAGTGCCCACCACTCTCTATGCAAAAAAAAGCATACTCACACATTTTCTTTAA
ACTTTCCCCCTCTCAACTTAAAGCTACGCTTTGCTTGACATTTCCACCCTGGGAGAAAGACTGTCTACCCTATCTATTCC
TCTCATAATTTTATAAATCTCTATCAGGTCTCCCCTTATTCTTCGACGACCCAGAGACAACATCCCAAGTTTGTCCAACC
TCTCCTTGTAGTTCATACCCTCTAATCCAGGCAGCATCCTGGTG
>M00285:128:000000000-BF978:1:1118:9504:23629_1:N:0:46
GTTACCATTCACCTTGCATCTTATAATTTTAAACATTTTTCAAAGGTTGCCCCTGATTCTCCTATGTTCCAAGAAATAAA
GACTTACCCGAGGCAACCTATCCCTGTAACTCAGCTCGTCGCGTCCTGACAACATCTTCGGAAAATGTTCAACACTCTTT
CCAGTTTAACATGTTTTTCTCCCATAATAGGGTGAAAAAACCTGTACACAGTATCCAACCTGGCCTCGCCAAGAACTTTA
CAGCTGCAACATAATGTCACAACTTTAGTACTCAATGCCCTGTCTGATGAAGGGCAGAAT
>M00285:128:000000000-BF978:1:1118:8728:23631_1:N:0:46
CCCACAACAACTTCCCACACCCTTGCATATCAAGAATCTACCCATCTCCGCCTTAAAATAATTTAAAGACTCGGTTTCCA
CCACCTTTTGAGGAAGAGAGTTCAAAAGACTCAACCCTCTGAGAGAAAATATTTTGCCCCCATTCTGTCTTCAACAGGCA
ACTCCTTCTTAAGCAGTGAACCCGAGTCCTAGATTCACCCATGAGGCAGCACCTTTCCACAGTTATACTGAGAAGACCG
>M00285:128:000000000-BF978:1:1118:19422:23632_1:N:0:46
GTGGTTCTTCCAGCTGCACCACCGTGCTGCCTGAATCTGTCCTTGTACGTACAGCCAAGGCCAGTGATTCACCAGCAACA
GCTTCTCCTTTGGTGCTGACAGCATCAGCCCTGGTCCCTCCTGCCACCCTGTGTCCGCATGTACACCCGGCTGTGCTTCA
CTCTTGGTCCTGTCCCTGAGCATCCATTGCTTCCTCGTCCATGGGCTCTCAGTCAAGCAGTGCCTCCATTTTAATCCTCC
ATAGCCTTGGTCGTCCCTCACTCATGCTTGTGATTATCCCTGGTGAA
>M00285:128:000000000-BF978:1:1118:19797:23634_1:N:0:46
TAATTAAAAATTATGCATTGTGGTTTGCTGTCTAAAAGTTCATATTTGCTGACCCTACTTGATAACTCCAAGGCTACCTG
CTGGTTGAGATGCCTTGAATTTATATTTCTCATATTTATTCAACTTCAGGTTCATGCCGGCTCTCAGGGCACACCCATCA
GTCCCACTTCACCTCTTATCCCTCGGCAACATCTTCTCTCTGACATACCCATGAATTCTCCGCAGGTTCCCATACCATAA
ACCCACACCAGGGGCAATTTGCAGGGTACAGTTAACCCACTAATTGACTGACGTGTGAGT
>M00285:128:000000000-BF978:1:1118:22394:23634_1:N:0:46
ATTCAGGAACAGCTTCTTCCCCTCTGCCATCAGATTTCTGAACAGTCCATTAACCCACGAACACTACCTTGTTATACCTT
TTTTAATATTTATTTATTTTTGTATCTTACTGTAATTTTTATGTTTTTATGTCTTGCTCTGTACTGCTGCTAAACAACAA
ATTTCATGACATATGATATTGGTATTGG
>M00285:128:000000000-BF978:1:1118:20036:23635_1:N:0:46
TTGAATTTAAGAGCAGGGAGGTTATGCTGCAACTGAACAGTGTACTGGTGAGGCCCCACCTGGAGTATTGCATGCAGTTC
TGATCTCCTTATTTGAGGAAGAATAAACTGGTTTTGTAGGCAGTGCAGAGAAGGTTGATTCCAGAGATGAGAGGGTTAGC
ATATGAGGAGAAATTAATCCGTCTGGAACTGCACTTGCTGGAATTCAGAAA
>M00285:128:000000000-BF978:1:1118:22115:23637_1:N:0:46
ATCTTAGAATATCTATCTGGAAGCTAAATGCATTCTTCCAGTTGAGATTTAACCTTCCAGGCTAAATCTTGCCTCGTAAT
GTAGGATGTTTAGTATAATTAGCTGCAACTATTATTAAGGTAAAATGTTGGCTATTATAGAATACCAAGCATTGCATCTT
TTCTCATTACTTGAAAGCCTCTTTTGAATAGGTTTTGAGATTGACTGTGCCCCTTGTCAAGAGTAGGTGACTGAACCTGT
CATATGTGTCATTACCCACAATGAAAC
>M00285:128:000000000-BF978:1:1118:18570:23638_1:N:0:46
NNNNNNNNNNNNNNNNNNNNNNNNNNNNNNNNNNN
>M00285:128:000000000-BF978:1:1118:14399:23639_1:N:0:46
TCGTCTAAATCATTAATATACAAGGTAAAAAGAAGTGGCCCCAACACCGACCCCTGCGGAACACCACTAGTAACCTGCAG
CCAACCAGAACACGATCCTTTTATTCCCACCCTCTGTTTTCTGCCATCCAGCCAACTCTCAGCCCATTCTGTTATCCTGC
CTGTTATTCCGTGATCTCTCATCTTACTAATTAGTCTTTTGTGAGGCACCTTGTCAAATGCCTTCTGAAAGTCTAAATAC
ACTACATCTACAGCCTCTCCCTTGTCCACCCTGATTTCAACCCTGGTAAAAAGATACCTG
>M00285:128:000000000-BF978:1:1118:11909:23639_1:N:0:46
AAAAAGAAGCAAGAGCAGGGAAATTACAAAGAATTCATTATTGCCTAGAAATTGGCAGCCTTTTTTTCCTGTGCAATTCT
GCACATTTGCTTTTTTGGATTAGATTGCCTGAGCAATCATTTCCAGATGAAATGGTACCCATTGTGAAATTGGACTGGAT
ACTTCTAAGCACATTTCATGTGAGTGTGTTTGAAGTTTTTCCAGCAT
>M00285:128:000000000-BF978:1:1118:14119:23640_1:N:0:46
TCCGCATATTCACTCTGCAGGACGCCATCTTTATTTATCCTCAAGTTTGTCTGGTTCCATTGTGTACAAAGACCCTGGTT
CTCACCCTCCCACTTGAGAATATTCTGGAACTGCTCAGAGGCATTCCTGACCCTGGCCCCTGGGAGACGACGCACCGTCC
TGGAGTCTTGTTTAAGGCCACACAAACTCCTGTCTGTCCTTCCCACTGTGAGCTTTCTTATCACGACAGAGCACCTTTCT
CCCTCCTACCTTGCTGTACATCAGAGCCTGTCGCGCTTAGACCTGGCTGCTGTTA
>M00285:128:000000000-BF978:1:1118:13469:23643_1:N:0:46
TGAGGAATTCACACCAGGTATTTTCCTTTTCTCAAACCAGGATTTGTGGTTTTAGAGTCTTGTACCCATGTCTGAACTCA
CTGAGATGTAAAAACCATTTACCACAGCTCAATCCAGTTCTGGTCACCACATTCCCTGAAAGGTGTGATTACACTAGAGA
GAGGACAGAGGGGATTTACCAACATGTAGCCAGGGG
>M00285:128:000000000-BF978:1:1118:21476:23644_1:N:0:46
CTACAACCTTTAGGAAATAAAGGCTAATCTGAATAGATTTGAAAACAGGAGTGGGATTCGTAATGTGCAATCAACCTACA
ATCATTAAGAACAGTTTAGGCAGTATGTCAACTTTATGCTGGCTATACATTAGCATGACTGCTGCAGCCAGGACTAACCA
TGATATTCACTGACTGCACACCTCAACAATGGACCCAAAATCATGAGTGACTAGCATCAGACTAATCAA
>M00285:128:000000000-BF978:1:1118:7077:23644_1:N:0:46
GAAAGAAAAACAGAGGGTTATGTGAGGTGAAATTGAGAGGGGATAGATTGGGGATAAGGTTAATATAGGTCAGCATAACA
TTGTGGGCTGAAGGGCCTGTACTGTGTTGTATTGTTCTGTGTTCTAATAAAGTGCCACCCATTTCGCAGGGAGATGAGGA
AGAATTTTGCCTCACATAGGGTTGCGTCTCTCAGA
>M00285:128:000000000-BF978:1:1118:23654:23646_1:N:0:46
CTAACCTAGTGTTACGAAGTACTTACTACCGGCAAATGTCCCTTTAAGACGGACATTGTGTGTGTGTGTGCAGCTATAAG
AACGTATTACGTCAACAGATAAGACGAACGTGATGAGGTCATTACGAGGAAAAAAAGAGAAAGAGAGAGACAGACAGACA
GACGGAGAGAGACGGAAGGGAGGCACGGCAGCCTGTTTTGTTTCTGTCGATGGATGAAGGACAGTAACTGTGTTTGTCC
>M00285:128:000000000-BF978:1:1118:17786:23647_1:N:0:46
TGGATATCATGTGCGGATCATTGATTGTCTACAGGTAACATGAAGTGTTGGCATAAAAGCAACTGCCATTTAGCTCCCAG
CTATTGACCTGTAGGAGGACGATTTTGTAAATGCCCATCAACATGGGCTCTTGCAAAAACTCCATGGTACACTAGAGGCA
AGCACTAAACAAAACCATGGATAAATGTTACATTTAGACACTGAGGTATCTCAGTACTGATTGTAAAGAAAGTTCATGCT
TTCCAAAAACAAGTGAAGAAAATATTTTGAAATTAAATGGAAAAAGTGTATTTGAGGC
>M00285:128:000000000-BF978:1:1118:10174:23648_1:N:0:46
CCCCCCCCCAATTTATATAATAAATCTTTTTCCTTCTCGTCTTTTATACCATATTCATTAACCAAGAGATCGTTTGATCT
ATATTTTTATATATTACACTTTACTGCTTCTTATGATGACCTATGCTAATGATTGTTATCCTGATCTCTTTGTAATACAT
GTGCAAACATTGATGCTGTATATTAATCTGTATTGATTTGTAACTAATAAAAAGATTGAAAGAGCAATTGTCTCCTCATG
TCAATAACATGCTGACAATTCCATAAGT
>M00285:128:000000000-BF978:1:1118:24185:23649_1:N:0:46
CTACAGGGAAAATCCCTCATTCCTAGATCCATTCTATTAAAATGCTCCCACATCCCTCAGGACCTCCACATCCATCCCAA
AGTCTGGAGGCCATGTACCAACCACACTCTGCATAAATCCAACTCACCTTCCATGCTTTTGTACTACATGCCTCTGTTTA
CAAATCTCGGGATTCCATATGCTTTACTAACAATTATCTCAAATTGAAAAGCC
>M00285:128:000000000-BF978:1:1118:13432:23650_1:N:0:46
GCACATGTGCAGTATTAATTGGCATCACCGTCAGCACAGACATGGTGGGCCGAAGGGCCTGTACATGTGTTGTATTGTTC
TGTGTTCTAGACTGACATTTGGGTGAAGGGTGTAATTGATTTCGGATATTCCCCCAGCAATTTCCTAAATATGTCCCACT
CTTCCAGTGCTGAAGGGGAACTCTTGTTAATAAGAGTCATTATTTGGAAAGTTAATTCTTGCTTGTGAATTTAATGGAGG
TCATCACCATATCATGAGCAGAGGAGGCTGGAAGGGAGTGGCCATGCTGAGCTGAGGTGG
>M00285:128:000000000-BF978:1:1118:11773:23651_1:N:0:46
GATTTTACCAACAACAGTGATATCATCTGCGAATTTATAGATGGCATTTGAGCTGTGCTTAGTTACACAGTCATGAGTGC
AGAGAGAGTAGAGCAATGGGCTAAGCACACATCCTTGAGGTGCGCCTGTGTTCATTGTTACTGCACTGACTGTGGTCTCT
GATGAGG
>M00285:128:000000000-BF978:1:1118:13698:23652_1:N:0:46
GAATCATTCCTTTCATGATCTGCCTGGTCCACTCTTCTGACCCCAGACACCCATCCCCTTCTCATCCCTTCTCATGGCAA
ACTCAGTAGGTGCAACACCTGTTCCTTCATCTCTTCCCTTCCCACCATCCAGGGACCCAAACAACCCTTCCAGGTGAAGC
AGCCATTCAGTTTAAGGGATGAACAGTTTTCAGTGCTCTTGATGTGGGTCTCCCTACAAAAGAGAAGGAAAACTCCAATT
GGGTGAATGCTTGTTGGTACATCTGTGTTCAGTCGGCAGGGACACCCATGTTGCCTGCCC
>M00285:128:000000000-BF978:1:1118:19220:23652_1:N:0:46
GCTTTAAATCTCCAAAACACTTGTTCCCTGGGTAGAAAAAAGTCAGAAATACATTTCCAGCACATTCAGAAAAGGCAGTA
TTTTGGCCCAAACCAGAGCTTCTGCTAACCCAGGAATCCTCGTGGGTCCCAAGATCATTCCAATGATCATGTAGTAGGCC
ATCAATCAGGTCAGAGCCTTTTTTTGGACAAACTATTACCCAGGCCTACTGTGGCT
>M00285:128:000000000-BF978:1:1118:19415:23653_1:N:0:46
GGTGGAGTTGGAGCAGAATCTCGCCATACAGTTATGGGTGTATAGGGAGTAGAGTAGAGGGCTGAGGGCGCAGCTTGTGG
GGCACCAGTGTTGAGAATAATCGTGCCAGAGGTATTACTGCCTATCCTCACTGATTGCGGTCTGTTTGTTAGAACTCAAG
AATCCAGTTACAGAGGGAGGAGCTGAGTTCTAGGTCTTGGAGTTTGGT
>M00285:128:000000000-BF978:1:1118:7690:23653_1:N:0:46
TAAATTTCCTGGGAAATTCAAAATAACATGGACTAACATTCTGAGATAAATATTTCCAAGAGTTGAAAAAATACTTGGTC
TTATTCAAAAAACTAAATCCAGATTCGTTCCTGAGATTTAAGTCTGCAATTTAAGAAATAACTTTCAAACTTCGTGATGA
ATGAGGCTGCACATGAACAGGCAAAGGAGCTCACACAGCTTGGAGCAAGAATGAAGCAAAGCTTCCCAAAATGTTTTGCA
CAAAATAATGAGCTTTACCTGCAAAATTGCACCCTTCTTCCCAATCTCCAACCTCTGGGG
>M00285:128:000000000-BF978:1:1118:14555:23653_1:N:0:46
TCCTGTGTCTGTGTCGGTTTCCTCCGGGTGCTCTGGTTTCCTCCCACATTCTGAAAGACGTACGGGTAGGTTAATTTGGG
GTTTAAAATGGGCAGCACAGAATCGTTGGGCCAAAAGGGCCTGTTACCACGCTGTAAATAAAAATCTAAAAAAAATTTTG
GACAATGGATCAATCTTGTGTTTGGAAACACAATACTTGCCTTCAAAATTAGAGAGTCATAGAGTTGTACAGTATAGAGA
TAGGCACTTCACCACATCTATGCTGACCACCATATCTACCTATATTAATCTCACTTGCTT
>M00285:128:000000000-BF978:1:1118:17147:23654_1:N:0:46
GGATAGGTTTAGTAATCCAATATCCTGGCTAAAAATGCAGACAAGGGTTCAAATTGCATTCTGCAGGTGGAGGGTTTGCA
ATCAGTTTTTAAAAGTCCTTTAATTAAAATGCTGGGATCGGTAAAATTAACCATGAAGATATCTTCATTAGTCATATGTA
CATTGAAACACACAGTGAAATGCATCTTTTGCGTGGAGTGTCCTGGGGGCAGCCCGCAAGTGTCACCATGCTTCCAGCGC
CAACATAGCATTCCCACAACTTCCTAACCCGTACGTCTTTGGAATGTGGGAGGAAACCGG
>M00285:128:000000000-BF978:1:1118:12971:23656_1:N:0:46
TGTCATTTGAGCATGCCACACTGTGGAAAATGTTCCCTTGGCAAATTCAGGTCAGTTAATTGCAGGAGCAAAGGAATCCC
TAAGTTGAGAAGTTCTTGTGCATAAAATACCAAACTGTAGGTGTCAGAAGTGATTCTATACCAGAAAGAATACTGTATTA
ATAGAAAAAAAATTAAATATTTTGCTTATCAGAAAACACCATAATTAGCATTTAAAACAGTAAAAGCTTGAGATACTCAG
CAGATCAGGCAGCATCTGTAGAGAAAGA
>M00285:128:000000000-BF978:1:1118:16868:23657_1:N:0:46
ACTTCAGCAAGATGTTTGACAAGGTTCCCCATGGTAGTCTCATCCAGAAAGTCATGAGGCATGGGATCCATGGAGACTTG
GTTGCATAGATTTGGAATCGACTTGCCCACAGGAGGCAGAGGGTGGAAGTAGAGGAAGAGTATTCAGCTTGGAAGTCAGT
GACTAGTGGTGTTCTGCAGCAATCTGTT
>M00285:128:000000000-BF978:1:1118:16476:23657_1:N:0:46
CGAGGGGCAACATCTTCACCCGGGGGGGGTGGCACCAGGCAGAGGGTCTGTCTCTGGCTCTGCGACTGACCGAGAGGCTG
AGTCAGGGTCCGCCCACAGCAGGGGCCGGCAGACTGCAGGATAGGAGGGTAATGGCAGTACATGGGGAGTGGGGCAGGTC
ACGTTCTGGACGAAAGGTGGAACAGGCGAAGTGCCGAGTGGCCTCCTCCTGCTGTCATTTCTTTCATCTTTAATATTCCA
TTGGGTGACCACCGGTGGAAACCTCTGACCCTGGATTCA
>M00285:128:000000000-BF978:1:1118:12858:23658_1:N:0:46
GAAAACAGACTAACCTGCTCAACCTCTCTCCATAACTCAGTCCATCAAGTCCTAGCAACATTCTTAAATCTTCTCTGCAC
TCCTTCCAGCTTAACGGCATGTTTCCTTTAGCAGTGACCAAAACTGAACACATTATTCCAAATGTGGCTTCATCAATGTC
TTGTACAACTGCAACGTAACATCCTTGCTTCTTTACTCAGTGCCCTGACTGATGAAAGCCAATGTGCCAAAAACTGCCTT
CATCCTGTCAACCTGTGATCCCACTTTAAAGGAACCATGTACTTCTGGGTCCTTCTGTTC
>M00285:128:000000000-BF978:1:1118:20224:23658_1:N:0:46
TCCCGAAGTCCATCACTTCACACTTATCCAAGCTGAATTCCACCTGCCACTTCTCAGCCCAGCTCTGCATTCTATCAATA
TCCTGTTGTAACCTACAGCAACCTTCTACACCATCCACAACACCACCAACCTTTGTATCATCAGCAAACTTACCAACCCA
CCCTTCCACATCCTCATCCGAGTCATTTAGCAAAATTACAAGGGCAGGGGTCCCAGAACAGATCCCTGCGGAGCACCACT
GGTCACCGACCTCCAGGCAGAATTTGCTCCATCTACCACCACCCTCTGTCTTCTGTGAGT
>M00285:128:000000000-BF978:1:1118:22255:23659_1:N:0:46
AGCTTGCATAAACAGCAATGTGCTAATGACTAAACAAACTGTTTTAGTGATATTGATTGAATTACAATGATGTAGAAAGC
CACTTGGTCCCATTAATGGTACATCAATCCTTTCAGCCCCATTTCCACACCTTGCCTTCTCCCCACACCCCTGAAAATTG
TTCTTTCTCACCTTCTCAGCAGCTTCTTTCAGGAGGCACAGATTGATTTTGTTCCGAAAGACCCTTATAGTTGCAGTTAA
TGCTGAACATTGGCCAGACTCTGGGAGATTTCCTTGCTGACTTTCAAACATGGTCTGGGG
>M00285:128:000000000-BF978:1:1118:17977:23660_1:N:0:46
AAAATAAGGAATAACGAGGTGGTGTTCATGTACTGTTCAGGAATCTGACGGCAGAGGGGAAGAGGCTGTTCCTGAATCAT
TGAGTGTGGGTCTTCAGGCTCCTGTACCTCACCCCCACGGTGGCAGTAACAAGAAGAGGGTGTGTCCCGGGCGGGGAGTG
TCCTCAGCGACGGACGCCGCCTTCTTGAGGCGCCACCTCTTGAAGATGCCCCCGGTGGCGGGGAGGGTTGTGCCTGTGAC
GGAGCTGGGCCGAGTCTACGACCCACCGCGGACTCCCGCGACCCCGTGCCTTGCAGCCTC
>M00285:128:000000000-BF978:1:1118:15789:23660_1:N:0:46
TCTCCCACTGGAAGTTACAGTACAAACCTGGCAAACCTATGTGGCTAACCCAAAGGCAAGCAGATACTGTTAATTATTGT
GCACATAGCAAAATGAGACATGATGCCATCTGTCTCATTCTGTCAAGATAGAAATGAGGAGGGATGCAGCAGCCATTTTA
TAAACAGTATAACGCTAAGCAATAAGGGGTCGTTAATGCAAACAATGCAAAGCTACTTTTTTAAAATTAAATTACAATGT
>M00285:128:000000000-BF978:1:1118:10203:23661_1:N:0:46
CTTCCCCTCTTTTGTTTACCTATCACTGCTCTGTTCCCCGCCCCCCCCAAATATTTGGTTTCCCCTTCTCCTATGTTCAG
TCCTTACCCAAAACAAATACCGCCCGCCAATCTCCCTTGTTGCGGCCCGGCCTGCTGAGTTCTTCCCGCATCCTGTTGTT
TTTTTTCTCTGATCGGAAGGGCACACGTCCGAAACCCCGTCACACCGCGAAATATCCTTAGCCATCTTCTGCTTTGAAAA
AAACATAGTTATGAGACTCTCTCGAAGCAATGACTACAAATCAAAAAAAATGTGTATAGT
>M00285:128:000000000-BF978:1:1118:20178:23663_1:N:0:46
GATGATCATTGTTGATCTGTCCCAGGCCTCATCACCTCTCGTTACCTGTTACCCAGAGCCCTCAATTCCCAAATCTTTCA
AAAACTTATCTACCTGTTCTTTAAGTACACCCAATAATCCAGCTTCCAAAGCCCTCTGGGGTATACAATTCCAGAGATTC
ACCACTCTCTGTGAGAAGTTTTTTGACACTCAGCTTCCTGAAAGTGTGAATGGATAATGTTGTTGCAAAGGCAATGAGAC
AC
>M00285:128:000000000-BF978:1:1118:18355:23665_1:N:0:46
CCCCTGAAATGTTACTAGCTGATATAGCAACAGATTTCCTATGTCTAAAACTGCGATTTATAAGCGAAATACATTCATTT
TCAACTTTCTATACAAAACTCATGGAGTATCTACAGGACAAAAAATGTGTTGTATGTATTCCATGGTGCTGAGTTGTTTA
GTAACAG
>M00285:128:000000000-BF978:1:1118:19708:23665_1:N:0:46
GCATGAAGGAAAAAAATGTTCAAATAGGAAATTGACACGACGACTGTTGAGAGAAATTTGTAGTTTAGCCCAGAAGAAAA
AAATCAAAAGGGCCACCCCAGACCCCTACACCAACAGCCCGAAAACTGACCAATAGACAGCCAGTAAGCTACTCTCTAAT
GGAACTCACCCTATTTCTCTTGGTGGCAGTAGTCCAACAGTAAAGGAATGTAAACCACCAACTATTTTGACCACAACTAA
TGTCCACAAATTCCAAGAACTATCAACATTACTCTGAAATTGAAACAGATTCAAAGGCT
>M00285:128:000000000-BF978:1:1118:7859:23671_1:N:0:46
AAATACTGTGATGAGGAGGACAGTGATATCCAGGAAGTTAGCAAAAATCTCTTTGGACAGTTCTGTAGAGATCATCCCAC
TTGTAGCTGTGTGCAGCTTACTAGCAGTTGGAATTGTGATGGAGAGATAATTGAGCATGCAGCAATTGAAGTGAGGTATG
CTATTCTCTTTTTACCTGATACATTGTCCAAGATTATCAGCCACAA
>M00285:128:000000000-BF978:1:1118:11098:23673_1:N:0:46
TATTACATACTTGCAATCGAGATGGTACTTTATAGACAAAAGGGGAGATTAAAAACTGAGATTGAAAGTTGTTTCACAAT
AAGCAATGCATGACTCATGTCTGGTTGTACAATAAATTGCCAAATCATGCTGTTAGCAAATCCCTGATATTTTTCTTGAT
CTGTCAAATGCTTTTGAGTAAACACAACACTGACACAAAGAGGTGACCAGGTGACCAAAAGCAGGTGATGAACATCCCTC
CTAGATGACTGATAAATTTTTTGCTATATTAAGAAAGAAATCTAATTGAATGGGCTACT
>M00285:128:000000000-BF978:1:1118:16166:23674_1:N:0:46
CGTAAGGAAGGATATACGTGTGATAAAGGGAATGCAGCCATGGTCGACCAGATTGATTGTCAGCATGGGAGATTTGTCGT
ACGCTGAGAGATTAAACAGGATGGGCTTGCATTCCTTTGGGTTTAGCCGAACAAGAGATGATCTCA
>M00285:128:000000000-BF978:1:1118:23118:23677_1:N:0:46
CCTACTTGCATTAACTCTACCCCTCATAATTTTGTAAACCTCTATCAAATCTCCATCATTCTTCTGCGCTCCATGTAATA
AAGTCCTAACCTGTTCAATCTTTCCTTGTAACTCAACTCCTGAAGACCCAGCAACATTCCAGTAAATCTCCTCTGCACTC
TTTCAATCTTACAAATATCCTTCCTGTAGTTAGGTGAACAGAACTGCACACAATACTCCAAATTTGGTCTCACCAATGTC
TTATACAATCTCACTATAACATCCCAATCCTACACTCAGTACTTTGATTTA
>M00285:128:000000000-BF978:1:1118:20280:23677_1:N:0:46
TCAATCCGAGGAAAAAACATTCGTCTTCCCATTGCTTCTACTTCAATCCTCCTTCCTACGCGCAGTTTGATCAATCGATT
TGCACCCAAAATCCGCTTGAACATCCTCCTGAGCATCTTTAGCACAACGTGAGATTTACTTCGTATCGGAATTGATCATT
TGTTTCTCTCGACCATCTGCGAATTCCGTTCAGTTTCCTCTCATTGC
>M00285:128:000000000-BF978:1:1118:16812:23677_1:N:0:46
AACCCTTGGCTCTGAAAGCCACCACTTCCAACAGCGCAGCTTTCTCACTGCACCACAGTGGTGTATTAGATAGATGGTAA
GGTTTGCGGGGACATGTACAAAATTAGAAGTAGATAGATTGTAGGTGGGAGAAACTTCTTCACACAAGAGTTGTGCAACT
GGGCAGGCAGGGCT
>M00285:128:000000000-BF978:1:1118:13252:23678_1:N:0:46
CATCACAATTACTGTTTATATCCTGTCTCACTGGCAGGACAGAAAACAAAATTTGCAATGCCGTGGTATACAGACAGCAA
ACAGTAGCCCTGGGAGTCATCACATTGAACATAGAACAATACAGCACAATACAGGCCCTTCAGCCCACCATGTTGTGCCG
TTGACTTCAGATGCATGCCATCAACAAAAAAAAACATGGGCAACAAAACCCCTCACTGATTACTATTTGTCTTTCCCAAA
CGGATAAATAAACATTCCCACACCTAACAAAATTCGGAAGAGTCACCAAAACAATCAAA
>M00285:128:000000000-BF978:1:1118:13759:23681_1:N:0:46
GATCTACACTCTTTCCCTACACGACGCTCTTCCGATCTGGACTACACTCTTTCCCTACACGACTCTCTTACCAGCCAGTC
GGAACGATTTCCCTCTACACTGTGCTATTAACCGTACGATCCTACCTGCCTTAAGTGCTTTCGTCTTTGCGCCACAAACT
TCTTAGTGCCACGCAGCCACGAAAAAGTGTATGCACCAAAGCGCAAAAATGCTGAAAAAGGCTACATGACCCGTTTCTCG
TAAAAGAGCGTTGTCCCTCCGTGCCATCCCAATATGTAGCAGCTAGTCGCAGTCACATC
>M00285:128:000000000-BF978:1:1118:15051:23683_1:N:0:46
CATGTGTCTGTCTAAGAGTGTCTTAAATGTCCCTGATGTATCTGCCACTACAACCTCTGCTAGCAGTGTGTTCCATGTAT
CCACCACTCTCTGTGTAAAAAACTTACCCCGACATCCCCC
>M00285:128:000000000-BF978:1:1118:24969:23687_1:N:0:46
ATTCTTGTTACATGCCTCAGCCCCTCCAAACTAATCCCCAGCACCCTCAGGTAATCAGACCTGATGATGAAGTGGACAGG
CCAGTTGCTGAAGAGCATGGACTAGCTGTTACCACAGTTGACTCTGGCTCCCAGCACTAACTCATACTGTTCACAGATGC
TGATCAATCAGTGAACTGACCATGGATCTGAGCAGGAGATGGTAACATCATCCTGACCTGGGCGTCTCCACTGCCTGGCA
ACATCACCTCTCTTCTGCTCTCATCCTTCCAGATGGATTCGGCAAAGGGTTCTGTGTAAC
>M00285:128:000000000-BF978:1:1118:19763:23687_1:N:0:46
GACCGTTGTGTAAGGAAGACCAAAAGCATAATGGCCAACCCTTCTCACTCCTCCCACCACCTCTTTACAATTTTGCCATC
ATGGAGGAGGCTTAAATGTATCAGGGCAAGAACGTCCAGGCTGAACAATAGTTTCTTTCCACAAGCCATCAGAACTGCAA
ACTCTCTCAT
>M00285:128:000000000-BF978:1:1118:11303:23687_1:N:0:46
ACATTAAATTTCAGCCTTGTCAGCAACATTAACATCAAGAAAAAAAATTTCTCACAATCTCCCTAATTGCCTACTTTAGA
CACCTCCTACCTGAATTCCACCATCTCCTCCTTAAACTCCCTGTGACCAAGCAGCGAACTGCCTCCTGATATCAACACCA
TCGTTTCAAATGCTCCCTTCATTCATCGGAAGCAAAGGAGGCTGCTCAACCTTCCCAGGCTACTATGCCATTCAATGAAA
TCATGTCTGGTCTTCCCACATCCTCAGTGTCCTACCCTTCCTCTCCAAGGTTCTCATG
>M00285:128:000000000-BF978:1:1118:10709:23688_1:N:0:46
GTTTTCTTTAGAGTGTTGGAGACTGAGGGGTGACCAGATAGAAGATATAAAATTTTGACAGGGGAGATAGAATCTTTTTC
CCAGGATAGGAATATCAACCACTGGAGGACACAGCTTTAAGGTGAAAGGGGGAAAGTTTAAAGG
>M00285:128:000000000-BF978:1:1118:23276:23691_1:N:0:46
GGCGGACATGTGTCTGGGATGCAGCAGCAGTGGTGGCGACAGAAGAGTTGGGCGCCAAGTACCAGAGTCATGGGAGGTGA
TCCGGCTATCTGGTAGAGAGCGTCTCCCCTGCCCCTTCGGGAGGGGGGGGGGGGGTGTCAAGCCCAGAGATCCACAACAC
AGCGGGGGCTGCATGTGCCAGAGTGAGAGGAACTTTTTTTTGGAACTGACGGTTGTGGTAAGGACAGACTGCCAAACTTA
AGGGAGGGGGCAAGGGACACCACATGATGTTTGGTCCCTTGTCCCCACTGCCCACCTTTC
>M00285:128:000000000-BF978:1:1118:16461:23693_1:N:0:46
AAGAACAAAGTCATTGTGAGTCAGGGTGATGGATTCCCAGCCATAGCCGACATGGTTCTGAAACTCCAGTGTTACATGAC
ACCTGCCTTGCAAGAAAGCAGAGACGTCCTGAAGCTGAGGGATGTTGTCTGCTTTCTTGCAAGGCAGGTGTCATG
>M00285:128:000000000-BF978:1:1118:12594:23694_1:N:0:46
CTAACATGGATGCTTAATACTTCTAATATTTCGGCTGAATTTACCTAAATGTAGGAAAATAAGGTTTATCATTATTGGTT
CGATTTGCATGTATTAAGTTGACACTGCAGCTTGTTGTTGATCATTTTCAGTGGATAATGTTGTACTTTACACAACTTCA
AATCTTTCACAAAATTTGAAAAGAGGTTAAAACTTCTTGAGTCTG
>M00285:128:000000000-BF978:1:1118:15078:23694_1:N:0:46
TTAAAAAAGCAAGCGGACTCCACTGGCCCTCAACGAGTTGTTCCAAGACCCCACTGACCGCCGTGACGGAAGCGTCGACA
GTGAGCGCTGTGGGGACGTCGACTCTTGGGTGCACCAGAAGTGTTGCCTTGGCCAGTGCCCCCTTAGCCTGAT
>M00285:128:000000000-BF978:1:1118:9391:23697_1:N:0:46
GAACGTTGGTAAACATCCCACAATTAGACAGGTGGCATTTTACTGACGTTCACACCCAGCCAATAACAAGGAAAACAAAT
GATCGTCTCCACTCTTGATGGCTGGAAGCTACAGTTGAGATAAACAGAACTGACTGCCCGTCAGGCACACACCTATGCAT
CAACGAGCTGAACTCCTAGGTCTGGGGCCCCAGGGGCTTC
>M00285:128:000000000-BF978:1:1118:15645:23698_1:N:0:46
GTTGATAAATTTCTAATGCTTCTCAACAGTACAAATAGCCCAATTTAAGAGTCTTGCTGCAAAAATCAGTTGCATCAGCA
AAAGGAGGTGATTTTTAACAACTAGGACAAAGTATACACATTATTTAGTAAGGAGAGTGCATGGATTTAATCTCATAAAA
AATAAGGATACCGAACAGTCCTGTCTGATCAAACACATAATGAACAATTAATTTGATCTCTTAGGACAGAATCTGTTGTA
TATAGCATCTGCTTCATTAACTTTTGGGTCAGAAATTCTATCACAAAAAATGTGTCTTCC
>M00285:128:000000000-BF978:1:1118:15709:23698_1:N:0:46
TAAATAATCCCATTCAACTCTGTCAAATGCTTTTTCAGCATCTAAGGAAACTACACATTCTGGAATTTGAGATGAAGGAG
TATATATAATATTCATTAATCTCCTAATATTAAAATGTAAATAACGATTCTGGATAAATCCTGTCTGATCTTCAGAAATA
ATTTGTGGGAGAACTTTTTCCAGCCTAAGGGCCAATAGTTTGGAAAATATTTTAAAATCTACATTTAATAAAGAGATAGG
CCTGTATGATGCACAATCAGTGGGATCTTTATCCTTTTTAAGAATTAAAGAAATAGTTGC
>M00285:128:000000000-BF978:1:1118:14766:23698_1:N:0:46
CTCTCTTGTGTAATGCAATGTAAATCATGATTAAGGAAACCAAAAATTGCATAAATCCAGCATTCAAAATTATCATCAAG
CCGTGAAATGTCAAAATTAACATCTGATTTAGAAATACCATAAGAATTATGCAGGAAGTATAAGTCCTTCTATAATAATG
CAAATATTTTTTTTCTTTTCAGGGTCAATATGCAAAGTTTAAAAAGTATGTGGGCCACAGTGCGCATGTGACTAATGTGA
GGTGGGCACAAGATGACAGCTTGTTGCTGTCAGTGGGTCGTGCTGATACTGCTTTGATG
>M00285:128:000000000-BF978:1:1118:20122:23698_1:N:0:46
NNNNNNNNNNNNNNNNNNNNNNNNNNNNNNNNNNN
>M00285:128:000000000-BF978:1:1118:24444:23702_1:N:0:46
GTACAAATATGCAATGAACTTTTGCATGCGAACCTACCAATTCAAGCCTCAAAAATTAAACTACTTGAACTGCATAGGCT
ACAATTCGGGGTTAAAATTCAAGCATGTGTGTGTTAATAATGTAGACATTAAATATAAGAGCAATGGCAAAGTATTGTGA
CAAAAATAGATAAAAAATTTAATGTAGATAATACATATTTCACAAAATTTTCAATACTGTGGGGGAAACAGATCCTTTTT
GAAAAATGAATTAACATTTTAAGACGTGAAATTGGATTACCTTGTACAGGATAATGTTT
>M00285:128:000000000-BF978:1:1118:17773:23710_1:N:0:46
TGTTCCACAAACTCACAACCCTCTGTGAGAAGAAGTTTTTCCTCACCTCTGTCCTAAATGGCCTATCCCTTATTCTTAAA
TCATGCCCTCTGGTCCTGGACTCCCCAACATCTGGAACATATTTCCTGTCTCTATCTTGTCCAATCCCTTAACAATCTTG
TATATTTCAATCAGATCTCCTCTCAATCTTCTCAATTCCAGCGTGTACAATCCCAGTCTATCCAACCTCTCT
>M00285:128:000000000-BF978:1:1118:8504:23713_1:N:0:46
AGACTGCCCAATAAATATCAGTTGAACAGCAGCAAGCACAAATGTGAGCAGTTTGAAGATGTCGGACAGTTTTGGTAGGT
CATGGCAAGTCTTTGCTGTTGAATCCTTGAACACAGTTTGAACTGCTAATAGGTTTCTTGTGGGAAACTACACTCTAGAG
AAATGGATTTATCTCCTTCTCCTCGAGGAGCCATCAGACACCATGGTCCTGCCATGGTGTCTGATGCCAAGCTCCTATGG
TGTG
>M00285:128:000000000-BF978:1:1118:8730:23715_1:N:0:46
TGTCTGTGATGGAGCTGGCTGAGTCTACAACCCTCTGCAATCTCTTGCGATCCTGTGCGTTGGAGGCTCCATACAGGGCT
GTGATGCAACTAGTCAGAATGCTCTCCACTGTACATCTGAGAAATTCGTAAGAGTCTTTGGTGACATATTGAATCTCCTC
AAACTCATAATGAAGTAGAGCCACTGATGTGCCCACGTTGCATCGATGTGATGGGCCCAGGATAGATCCTCTGAGATGTT
GATGCCCAAGAACTTGAAGCTGCTCACCCTTTTCACCGCCAACCCCTCAGTGAGGACTGG
>M00285:128:000000000-BF978:1:1118:11042:23715_1:N:0:46
AAACTTCCCTCTGACATCTCCCCTATACTTTCCACCAATTACCTTAAAGGCATGCCCTCTCGTCTTGAGCATCTGCGCTC
TGGGAAAGAGGTGCTGACTATTAACTCTATCTATTCCTCTCAATATCTTAAACACCTCTATCAAGTCCCCTCTCATCCTC
CTCCTCTCTAATGAGTAGAGCCCTAGCACCTTAAGCCTCTCTTTATATTCCATACCCTCCAATCCAGGCATCATCCTGGT
AAATCGCCTCTGCACCCTCTCCAACGTCTCCACATCCTTCCTATAATGCAGCGACCAGA
>M00285:128:000000000-BF978:1:1118:17396:23716_1:N:0:46
TCGAATAAGTTCACGTAATTACAGAGGTGATTCTACCTATATCGATCAAAGTCAAGGTATTTGGATAACTGGGGAGATCT
GAGCTGATTACTAAGAGATGAGATGAATTCGCAAAACAAACTCGGGTGAATCAAGCAGCAAAAGAGACAATAAATGGATC
GTTGTAATCCTTCGATTTTTAGTAAAGACTTATAGTGAAGATATAACTTTTTTGAAAAATAGCTCAGAAAATGAACATAG
TAGTTTTATGCTCAGATGGATACTGGCAACACGATGCCCATCTGCATGCAGGTTTTCACT
>M00285:128:000000000-BF978:1:1118:18506:23718_1:N:0:46
CTACAATTTTGCTTTTTACACTGTGTATCAATGATTTAGGTTATGGAATAAATGGTTTTGTGGCTAAGTTTGCAGATGGC
ACCAACACTTCCTGCTCCTCTATCTTGGAGGAGCAGAAACAGAAAGGTTGTAGAGAGACTTAGACAGTTTAAGAGAATGG
ACAAAGAAATGGCAGATGTAATACAATGTTGAAACATGTGCGGTTGTACAATTTGGAAGAAGAAATAAACAGGCAGATTA
TTATCTAGATGGGGAGAAAATTCAAAATTTGGAAGTGCAAAGGGACTTGGGGGGTCCTTG
>M00285:128:000000000-BF978:1:1118:17987:23720_1:N:0:46
CGCAGGTAAATAGGATCAGTGTTGGGCCATACAATGAGCAGCATGAGCAGGATGGGCCGAAGGGCCTGTTTCTGTGCCCT
ATGGCTTCTATGATTCCATTCTCCAGTTCCGGCGATGATCCCACCCTCCCCACCAACATCCGGACCCTAATCCCGGCCCA
CATTCCGGGAGCCCGGATCCAGGAACCCCGGCCCACATTCTACACCAATGGGAGAAGCAGAGCACTGGAATCTCCGAACA
ATCAAGACGCCTTCGGTGGTGGTGACCTTGACCTTCTGGAGTTTGGCGTTCAAAGA
>M00285:128:000000000-BF978:1:1118:14678:23723_1:N:0:46
TAGCTCATAGAGTTTTACATGTTTATTACAAGTAAACAGGTGCCAAAAATAAGTCCAAACATTACAAAAATACAACAAAA
GATGCAATATGAAATTGCTGAAGATTATATGATGTAAAATAGTTCAAACTGTTATACAGTCATACAATCTCTGGATTCCT
TATGTTACTAAACTTTAACCCTTGAACGTAACCTATAATATATACTCATATGTACAGGTGTTTAACCCAATTTGCAGTTT
TCTTTCAAGTTGCTTTAAATATTACTTCCTGCTTAACAATTTAATGTTAGACATAATTC
>M00285:128:000000000-BF978:1:1118:22376:23724_1:N:0:46
TTCTTCTGAAGGCTGGATTCTCAGCTAACAAACTAAAGGAAGAGCCAGAGACCTGCAGGTACCTGACAGGCTTTTATCAG
TATGAGTTGTCATCTTCAAAAACAAAGGAGGCATTCTTATCCCAAGGCAGAGCCAATTTATCCAGTGTTTAACCGGGCAG
GAAAGTTCTGGATATGATTCTGCCATAATAGGTATTACTGATTTGGGACCTTGTATTGTTATTAGTGATTATAATCTGTT
ACTGGAGTGAAGGATCAGTCTAGTAAAATCTGAA
>M00285:128:000000000-BF978:1:1118:20706:23727_1:N:0:46
TGATAATAAATCTGTTTCTGACCTCATATACACTCAAGATTGCCATTACATATAATTTAACCATGATTTTTTTTAAGAAA
ACAATAATGTATGCATCCAAAATGTTGAAGAATGTATCCAGTTTCCACTGCAATTTGTTACTCAATGAAAAAGACTGAGA
GGGTTGTTTATTCAATGTATTGTCCTAAATGTATGAAATTTCAGTTACTAATGAAAATATAAGAACGCTGGCTTAGTTTA
ACCACCAAGCTCCAGAA
>M00285:128:000000000-BF978:1:1118:14265:23728_1:N:0:46
TTTTAGCCTAATAAGAAATATGGTGATATATCAAGATTACCTTTTCAAGGGTAAGAGGTATAGTGAAATAACTGTTACCA
AACGACTCAGCAACATTAAATACACACAATACAACTGTTTCCATGTAGATACTCATGGGTTTTGTGAAGAAACTGGGAAA
TGAACGATTTTAGCTTATAAAACGCTGTTTTAGCCTAATAAGAAATCTGGTGATATATCAAGATTACCTTTT
>M00285:128:000000000-BF978:1:1118:16000:23731_1:N:0:46
ATTGTCACTTGTACTGAGGTACAGTGAAAAACTGACAGATAAGTCACTTGGACCGGATGAGGTGCACCCTCGGTTTCTGA
AGGAGGTGGCTTTAGAGATTGTAGAGGCATTAGTGATTATTTTCCAGGAATCAATGGACTCCAGCATGGTTCCGGAGGAC
TGGAGAGTAGCGAACGTAGTTCCACTGTATAAGAAAGGTGGGAGGCAGCATAAAGGTAATTAAAGACCAATTAGTTTGAC
GTCAGTAGTGGGAAAGATACTGGAATCGATCCTCAAGGATGAGGTTACGGAATACCTGGG
>M00285:128:000000000-BF978:1:1118:9068:23732_1:N:0:46
GCGGTGAAATACTGAATGGGATCTAATCACTATATTGGTGGGTGGTGGGGTTGGATATATATTTGATAACAGACACCCAT
GAAGATTTACAGGCTGGAGCTTAAGTGTCTTGTCACAGCACAGAGCAATGACGTGTACCTACAGTCTTCTCAGGATGTCG
TCTGGTTTCACTTTCAACTGATCTCAATATCACCTGCTTTAGACCTGAATTCTGCAACCAATGTGTTTCTCAGTTAGCCG
ACTATCAAGAGGTGAAGCAGTAATGTTCATCATCTGAGGGAGTTGGTGTCCCGGACAA
>M00285:128:000000000-BF978:1:1118:15518:23734_1:N:0:46
CATTGTTGATTGGATGTACAAATGTGGCAACCACAACTTATGAAGGGGAGCACATCCTGCAAAGCTGCACTTTGTGATAT
CAAGCAACATCAATTGGCAGTCCTCATAAAAAAGAGGAATTAGTGTGAGACGTGTGTGCCATCAACACACAACCGAATCA
CCAGCTAAATATTCATAACAGAAAAACTGCAGATACTGGAAATCTGAAATACTGAACAGAAACTGTGAGAAAGTTGCAAT
AGATCAGGGAGCATCTATGAAAACAGAAACAGCTAATTTTTCACATCTATGATCCTTC
>M00285:128:000000000-BF978:1:1118:17215:23734_1:N:0:46
GAAAGCTTATGGGAGGTTAGCATTCATAAGTTGTGGGATCAAGTTTAAGAGCCATGAGGTAATGATGCAGCTCTACAAAA
CTCTGGTTAGACTACACTTAGAGTACTGTGTCCAGTTCTAGTCGCCTCATTATAAGAAGGATGTGGAAGCACTGGAAAGG
GTGCAAAGGAGATTTACCAGGATGCTGCCTGGTTTGCAGAGTATGCATTATGAGGAGAGACTAAGGGAGCTAGGGTTTTA
CTCTTTGGAGAGAAGGAGGATGAGAAGAGACCTGATAGAGGTGTACAAAGTATTAAT
>M00285:128:000000000-BF978:1:1118:23557:23734_1:N:0:46
TCCACCATTTCTTCCTCACTCCTTAAATCTCAGTTAGACAAAATGCTTTCCCTTCATTCACATAGGTGCCATATGTCATT
GCCCTATCCGTACCTTTACTACATCTCACTTCCAGCAATAAACCAAGCTGAAGTGTGCAAGAGAAAGTCAAGTAACAGGG
GATGCCACGAGCAAGATTTAGCCCAAGGCTTCAGACAAGTTTTATTCCTATGCCCTGAGATTGACAAT
>M00285:128:000000000-BF978:1:1118:18492:23737_1:N:0:46
CGCAGCTGTGACTGGCCTCCGCTATTTGGCTGCGCGGGTGTAGTGAGGCGCGGCTCATGTCCGCCATCTGCCGGGCGCGC
TGGGGAACTTCAGCTGGGAAGAGGGATAACCGAGCCCTGGGAGGTGGTGATTGAAGTGATTGAAGTCGCTGCTGTCGCTG
TTTCGTGGACTCATGCGAAAGGGACACTTGCTAAATAAAAGGCAGATCTCCCCTTCCTCCCGCA
>M00285:128:000000000-BF978:1:1118:14785:23743_1:N:0:46
GACCAAGCTCTGTAACATATTCAGGAAATTCGCAAAAGGAGCATCAGACAGAGCATTACAGCAGACAAGACGGGTCCACC
TGCTCACAAATAGACTTCCTTCAGCTTCCTAAGCTCAAGATGATATCTGGTCAATGTTTTTCTCCAATCACTGCCTCCCA
TCCTCCACAGCAGGACCAGAAAGTGGGCA
>M00285:128:000000000-BF978:1:1118:23774:23743_1:N:0:46
CATAGGTTCTGGGAGCTCAATCAGTCCTGAGTTTTGTGCAAATTTAACTGTACCCCCGATTTAGGCACACACCTGAGCTT
CCATTGGCAAAAATAATTCTGGTTATAAAGTCTGGAAGCAAACCAGTAAATGCACCAAAAGTGTTAAATAGAATTTGATT
GGTGTTTGAT
>M00285:128:000000000-BF978:1:1118:16296:23743_1:N:0:46
CTTACCCGTTCTCTTTGATTTGCTGTTGGGTACCAGTTTTAACAGAGTTCAGTGTCCAAGCAAGTCGACCACTGGACTTT
TTGGGATTGTTCCTGTACAGCAACAAGAGATGAGCCGGAGAAAGCCAACCCATGAAGTAGCTCAGAAAAATTAACAAGAT
GGTCAGTAAATGAATGATGGTCACTTCTAGTAAATGAACCGATACAGGTGAAGGATCTATTGGTGGGTAAGCATTTGGGA
GACAGTGACAATTGCTCCATAACCTTTAAAATTGTCATGGACAGGTGCAGAGAGAACAGG
>M00285:128:000000000-BF978:1:1118:7131:23745_1:N:0:46
AGCGTTTTGAAAGCTAAATCCAATGCTTGCAACTTTCTACGATAAATGCGTGATAGAACTATTAGAATAATTTGGTAGTG
CATGTACGGTTTGGTTCTAATTCGTTTGGTCGCAGTTATTTCGACTCTATCTCTTACACCTCAAAAGTTAGTCGCTGACA
TAGAAAATATTTCCTTTTTGGCTAATGCAGTGTTTTGGAAGCTAAATACATTGATTGAACACTTTCTACAATAGACCAAT
GGAGTAACTATTGCATAACAATTGTAGTGTATGTATTTCATGGTTTTAGGAC
>M00285:128:000000000-BF978:1:1118:21104:23746_1:N:0:46
GTGGCAAGTGTATTTCAATACATATAAGTGTGAGGTGATGCATTTTGGAAAGTCAAACCAGTGTAGGACTTACAGTATGA
ATGATAGGGCACTAGGGAATGTAATGGAACAGAGGGACCTAGAAGTACAAGTGCATAGTTCGTTGAAAGGGGCATCACAG
GAATAAAGGTGGTGAAAAAGCCACTTCAGAATAAGTTTTCAGAATCAGTTTTATTGTCACAACCATATACATACATAGTA
TGCATAGGAGCGAGATACTGTCCTCCTCAGGTGCTCGTCCCATAAAAAAAAATAACATA
>M00285:128:000000000-BF978:1:1118:18826:23747_1:N:0:46
GATCTACACTCTTTCCCTACACGACGCCCTTCCGATCGGGAATACACGCTTTCCCTACACGGCTCGATTCAAAACAAGAA
AACACGTGTTCCGTCCTCGGCGATATTCTGATCACGAACTGCCGCGCGTCGAGCCGTGGAGGAATATAAAAGCAAAAGTG
TTCAATCAGCCTGCTAAAAGTATGCGGGAGGAGAAACGCCCGATTATTAAAAAAATCACTCAAGAACGTAGATACTATTA
ATGCACCGGAAGCAGTACAACAAAAGATATACGATGACGCAGGCACGACAAAAACAATCG
>M00285:128:000000000-BF978:1:1118:11838:23751_1:N:0:46
AACTGTAGCCATCTGCTACTTTGAGGAGGTGATGAGGAAGCTTGATGAGGGCAGTGCGGTGAATGTAGTCTATATGTATT
TTAGTAAGGCGTTTGATAAGGTTCCTCATGGCAGGCTCCTTCAGAAGGTCAGAGGTCGAGGCATTCAGGGGAGT
>M00285:128:000000000-BF978:1:1118:19517:23751_1:N:0:46
CGCCAGCGATTGGGGTTCGATTTCCGTCTCTGTCTGTAAGGAGTTTGTACGTTTTCCTGTGTCTGCCTGGGTTTCCTCCG
GGTTCTCCGGTTTCCTCCCACGTTCTGAAAGACGTACAGGTAGGTTATTTTGGGGGTTTAAAATGGGTGGCTGGG
>M00285:128:000000000-BF978:1:1118:23819:23752_1:N:0:46
CTAGTGCATCATAGGAAGAGATTCCCAGGAGAACAGAGAAGATGCATCATGGACAACCTCAAAATCTTCTTGGAAAAAAT
AGAACATCCTCACCCCTTCAAGGCCCATGACCTTTGGTGGAGAAGCATCTGGGAAGGCAGCAAGGCCTCAGAGTGTCTCT
GATGGGAGAACA
>M00285:128:000000000-BF978:1:1118:18923:23753_1:N:0:46
GATGCTGGAATCTAGATGAAAAAACAAGTTACTGGAGAAACTCAGCAGGTCAGGCAGCATCTGTGGAGAAAGACAGTCAA
TGTTTCGGGTCAGGATTGTCCTGAGGAAGGGTCCTGACCCAAAGCGTTGAGTGTCTGCTTTTCTCCACAGATGCTGCCTG
ACCTGCTGAGTTCTTCCAGCATCTTGTTTTTTTTCATCCAGACAACTATACAGAGTCATTAAGAAGAACTGTTTTCTTGA
GAAAGCAGCAGAATATATTGGAATTTTTACCTAAATTTCAGTTCAA
>M00285:128:000000000-BF978:1:1118:17629:23753_1:N:0:46
TGCCTCACACACTCATACATAGTCTGGCATACATGTTCACAGTCTTTTACATGCACACACTCACATTCTCTCACTAAAAC
ACTCACAAGCACACACTTTCCCTCACACACACAGTGACTTACAGAAGCGCTCACACTGTGTGAAGAAATTTCTCCTCACT
TCATACCTAAATAGCCTAGACCTTT
>M00285:128:000000000-BF978:1:1118:13614:23755_1:N:0:46
GCCAGTGACCTGTTTGTTATATACAGTAACAATTTGGATATGAAAGTTGGAGGCAATGATTTGTAAGTTTACAGAGGACA
CAAAAATTGGTGGTGTTGTGGAAAGAGAAAGGAAAGTCACATGCTTCAGCATGTTATTGGTCAGGTGGTAAAATGGGCAT
AACAATGGCAGATGGAATTTAATCCTGATAAGTGTGATGTGATGTACTATCAGAGCTTTAATAAGGATAAGACACACTCT
CTTCTCTCCTCTTCCATCGGGTAGAAGATACAGATGCCTGAGGGTACACACCACCAAACT
>M00285:128:000000000-BF978:1:1118:16916:23755_1:N:0:46
CTCAGCCGAGATGGAGAGACTTTTGCTGAGTTAATGTAGTTATGGATCAGATCACTCAATGCAAGTGAAGGGGAAAGCTG
GGTGAAGAGGGAGTGCAGTATCCCTCCTCTGGTCAAGTTTCAATGCACAATCCCCCCAGGATGCACACTTGCACGCCAGA
TGCTGGGAATCTTACCTGAACTAAGAACCAGGTGTAGAGGACGGCCATCCAGGTGTTTCCAGTCTTGGAGGTTCTCTTTG
CGGGGGACAGCAATATGCCTGCATAGAAGGCAGACAGTTTATTCTGGTTAACCTAAATGT
>M00285:128:000000000-BF978:1:1118:9375:23757_1:N:0:46
CCAATATCTATGTTTTCAATTACTTTGTCAGCATCAATCTGGGCTTCATTTTGTATCTTACCATCATTATTATTTAATAC
AGATTGACTATCACCTGATATTTTGCCAAGGAATGTGTCTGCAATTGCATAAGGAATAACTTCTTGCAATATGCTGTTTT
TGTATACTGTGTCATTAGATTCAATGACAAGTGTATTCTCTGCTTCA
>M00285:128:000000000-BF978:1:1118:12892:23758_1:N:0:46
CCTCTCTCGGGTATCCTGTTACTCTCACTTTAGCATTTCTTTTAGCACTGCTTCCACGTGCACTACTATCTTTGCTGTTT
TGCGCTTGTCACTGTACATATTGTTGTATTTATCATCACCGTGTGTACCGTTCATTCTGTGAGCTTCCCACGAGCAAGGA
ATTCCATTGCACCCTGGTGTATATTGGCAATTAAACAAACCTGAATCTGTGATGATGACCCCACCTAGATCCAATCCCTC
CAGCTAAGGAAATGGCC
>M00285:128:000000000-BF978:1:1118:20303:23759_1:N:0:46
GATTGTTAGATAAGCACATGGAAGAATGTGGAATAGTAGGATATGAGGGTGGAAAGAGTTAGTTTGGGAGATGTTTGTAG
GATGGCACAGCTTGATGTGCTGAAGGGCCTGTTCTGTGCTGTATTGTTCTATGTAGCAATAACATAGATATGAATGATGA
TTGGCATGGATAGGGAGG
>M00285:128:000000000-BF978:1:1118:8878:23766_1:N:0:46
GAAGTTCCACAAGGTGGGAACTGCTTGGTGGGGACACAAGAGTAGACCAGGGAGTCACAAAAGAGTGACCCCTACAAAAT
AAGTTGACAGGAGGGGGATATTAGTCTGATGATGCAATCTGGTTGGAGCTGATGGAAAGTGAATTATAACACAGATTCAA
CCTGCATCCATAGAACTAGAGTCTTATTGTTGCAAATGAGCTCAGAGAACAGTACTTTCAC
>M00285:128:000000000-BF978:1:1118:10277:23766_1:N:0:46
GATTAACCTTTCAGGAGTAAGAGGTACAGTTAAATAACTGTTACCAAACGACTCAGCACAATGCAATACATACACTACAA
CTGTTTTCATTTAGATACTTAATGAGTTTTGTGTAGAAAGTTGCAAATCAATGGTTATAGCTTATAAAACGCTGATCTAG
CCTAATAAGAAATCTGTTGATATATCAGAGTTTACCTTTTCAGTGCTAATAGGTACAGTCAACTAACATGTATCAAACGA
CTCAGCACCCTGAAATACATACACTACAACTGGTTTCAAGTTTATACTCCATGAATTTTG
>M00285:128:000000000-BF978:1:1118:14159:23767_1:N:0:46
ACATCTTACAACTCTACAGTTAATATCTGCTATTGTCACAGATTACATATTTGTCGAAAACAGCGTTTTATAAGCTAAAT
ACATTGATTTGCCAATTTGTACACTGAACGGATGGAGTTTCTACTGGAAACAATTGTCGTGTATCTATGTTCTGGTGCTG
AGTCGTCTGGAAACAGTTATTTAACTGCACCTCTTACCGCTGATATGTTAACATCAGATATA
>M00285:128:000000000-BF978:1:1118:19621:23768_1:N:0:46
TCAGGAACCAAATGGTTGAAGGGAAACAGCTGTTCCTGAACCTGGTGGCATGGGACTTCAGGCTTCTGTACCTTCTGCCC
GATGGCAGCTGCGAGAAGATGGCAAGGCCCAGATGGTGGGTGATGATCATCCTTCTTGGTGTGGGTGAAGTGGCTGACAC
ATTGTTACACTTGGTGCCTTTCCTT
>M00285:128:000000000-BF978:1:1118:17310:23769_1:N:0:46
AGTTTCTTGAAATGTTACACAGTAGAATAATGTGAACCCAGTAAATTTAAAGAGAGCATGGGAAAAAGTGCCCCAGTAAG
TTTCAAGGAAATGTAGTAAAGAGAGCCATTTAAGTTTAAAACATCCTCAGGAACCGCAGCCCTTGTGTATTAAAGAGAAT
GTGGAATCAGCACCTGGTGACCCAGATACCGAATTATCAGAATTTCCAAACAGATGGATAGCAGAT
>M00285:128:000000000-BF978:1:1118:10733:23771_1:N:0:46
CCTCCAGATGTCTGATGGCACATCACAGCCAACAAAGCTCCAGTTCTTGAAGAGTGTTCATGATTATAATGTGAAAATGA
ATTTAAGAGTGAATTTGTTCACTCTAATGTAAATAGGGCAAAGACTATAGCTATTCAGTTAAAATTAAATGTTTAAAACA
GAGCTTGATGGATTTCTGTTGGAAAAGAATACTGAGGAACATGAAACAAAGCAATGTGAATTGTGATACAGATCAGCACT
GTGTTAAGTAATTGGTAGAACAGTCTTGAGAGGC
>M00285:128:000000000-BF978:1:1118:22355:23773_1:N:0:46
GCTGCTGTTACGAAGTAGCTTACTGTTGGCAAATATCCCTTTAAGACATTTTTTGTGAGTGTGCGCGCGCCTATAAGAAC
ATATTACGTCAACAGAAGATAAGACGAACGTGATGAGGTCATTAAGAGGGAAAGAGAGAAGGAGGGAGAGAGACGGAAGG
GAGGCACGGC
>M00285:128:000000000-BF978:1:1118:15886:23773_1:N:0:46
TGGTTTCCTCTCACATTCCAAAGACTTACAGGTTAGGAAGTTGTGCTATGTTGGTGCTGGAAGTGTGGCAACACTTGTGG
GCTGCCCCCAGAACACTACTCAAAAAAACACTACGCATTTCACTGTGTGTTTCGATGTACATGTGACTAATAAAGATCTT
ATCTTATCTTAGAGAATCTTTGGAATTCTCTACCCTAGGGATTGTGGAGTCTCAGTCACTGAGTTGTATTAAAAGTAAAG
ACTTGATAGATTTTTGGATATTATGGAAATAAGGAATACTGGGTTAGGTACTAGATT
>M00285:128:000000000-BF978:1:1118:21044:23774_1:N:0:46
GGTGTCTCTCTTTCCCCTAAATCGTGGCTTCTTCTCCACCACAGTTGACCAAGCTCAACCCTGGCACTTCCATTTACAGC
ACTCCCACTCTCACTCCATTGCTTCCTCCCAATCATCATCAAACCCACACACACATTCAATGTAATTGTCTGTATTTCCC
ACCACCTTCAATGTAACATCATTACCAGACTAATCTACCCTCCCCTCCCATGTCACCTTCCAAAGGCTCTGTTCTGCCAC
AACTTTCCATTTCAGTCTTCTGCATTGATCAACTGTGACTGTACAACATCCACTGCCCTT
>M00285:128:000000000-BF978:1:1118:14602:23774_1:N:0:46
GTGGTCAAGCTGTTTCCCTTGGTGGGGGAGTACAGGACTAGAAGACACAAACTTAGAGTTAGAGGAAGTAGGTTCAAAAC
AGAGATAAGGAGGAATTTCATTAGCCAGCGGGTGGTGAACCTGTGGAACTCCTTACCACAGAAAGCAGTGGAAGCCAGAT
CATTGGGGATATTCAAGAAGGAAATAGATAGATATCTAATTGGTCAAGGTTTCAAGGGATATGGAGATAAGGCAGGGATT
TGGATTTAGAATAGTATGTTTTT
>M00285:128:000000000-BF978:1:1118:8744:23778_1:N:0:46
GCTTATGGGATGTTTGCTTTTATAAATAAAGGGATTGAGTTCAAGAGCAGAGAGGTGATGATGCTGCTTTACAAAACTCT
AGTTAGGCCGCACTTGGAATATTGTGTTCAATTCTGGTCGCCGCATTATAGGAAGGATGTGAAAGCGTTGGAGAGGGTGC
AGAGGCGTTTTACCAGGATGATGCCTGGATTGGAGGGTATGGAATATAGAGAGAGGCTTAAGGTGCTAGGGCTCTACTCA
T
>M00285:128:000000000-BF978:1:1118:10459:23779_1:N:0:46
CAAACACAATGTTACTCCAAGACCCTACCTCAGCCCCATCACCTTCAGCTTGTTTTTCCCCAGTTTTCTTGCACCCGTTG
TAAACCTGTTCACCCAAAACTCTGCTGCCGATGTCCTTCT
>M00285:128:000000000-BF978:1:1118:10215:23779_1:N:0:46
TGTACCAAGACCTCTGGCTGTTCCCCCTCTCCCCTCAGGATACTCTGGAACCAGTTCGTGATATCCCCGGCACCAGTGAG
GCAACACACCATCCGGGATACATTGTCGGACTCACAGAATTTGCTATCTGTCCCCCTCACTATCGAGTCTCCTATAACCA
CTATATTGCTCTTAACCCCCCTGACCACAGTACCAGGTGCGGTGCCAATGTCCCGGTTGCCATGATCTTCTTCTGTCAGG
TCATCCTCTCCAACGGAATCTAGGATAAGATACTGATTCTCGAGGGGAACCGCCCTAGA
>M00285:128:000000000-BF978:1:1118:19535:23782_1:N:0:46
AGACTGTTGTGTGAGGAAGACCAAAAGCATAATGGCCGACCCTTCTCACCCCTCCCACCACCTCTTCACAATTTTGCCAT
CAGGGAGGAGGCTTAAATGTATCAGGGCAAGAACGACCAGGCTGAACAATAGCTTCTTTCCACAAGCCATCAGAACTGCA
AACTCTTCTCATCCCTCCATCTTCCTTTGTTAACACTAAGAGATGCTAGGTGCACAGAAATGCACCAGCACTTTAAATGC
CTGACACCAGCCCGTTCACTTTAATAACT
>M00285:128:000000000-BF978:1:1118:18687:23782_1:N:0:46
CCTTCATGGCTCCATAGTCTCTTGGAGTACTGCAATACTGTCCCTTCTGATTTTCCCCTTTCCCTCTCCACTTGCAGATA
AATACATCATATTATGGTCACTACCTCCCAATGGCTAATCCCAAATACTTCGAGATCGCTTATCAAATCCTGCTCATTAC
ACAGCACTAATCCAGAATAGCCTTCTCCCTGGTTGGCTCTCGTACCAGCTGCTCCAAGAATGCATCGCGGAGGCACTCTA
TAAACTCCCTTTCCTGGGGTCCAGCACCAGCCTGATCCTCCCAGTCCACTTGCATATTG
>M00285:128:000000000-BF978:1:1118:10671:23783_1:N:0:46
GGCTGATCATCACAGCCACAGGATGTCCTGAATGAGGTGATCCATCAGCGACCTTCCCTCCCCCGTAAGGTCAGGAATGA
AGCTCCTTGTTGATGGTTTCAGTGTCCGGCCCCACTCACAATTCCTCAGCTAATGCGGGAATCTGTGCCACATGC
>M00285:128:000000000-BF978:1:1118:11027:23785_1:N:0:46
GAAAGGGAAGAAAAGAAGAGGCGTGGAGGGGGAATTACCTAAAGTGGGAGAATTCAATGTTCATGTCATTAGGCTGCAAG
GTTCCAAGGTGGAAAATGAGGTGCTGTTCCTCCAGTTTGTGCTTGGAATTCTCCCGGCAGTGGAGGAGGCCGAGGACTGA
AGTTTCAGTGACAGTGTGGGAGGGGGAGTTGAAGTGACCGGAAACGTATCCAACACATCATTCTCCGCCACTTCCACCAT
CTCCAGCCGGACCCCACCACCAAGCATATCTTCCGCTCCCCCATTCTTTCAGCCTTTCGC
>M00285:128:000000000-BF978:1:1118:18339:23785_1:N:0:46
TGCATACTGTATCTCCCAGCTGCACTCTTCAATGGCCAATATTTTGTTAGATAATTCTCTGCAGCTACCTTCACTGAAGG
CAGCCTGTATATAAATCACAAGAACTGCACACAGCAGACATTGGCCTGTTGGCCAGCTCAAAGTGACTTGGGGCTACTTG
AAGACTGGGTTTCAGTTCATTGCATGATGGGTGCCTAGACCCAGTGCAGAGGGTCCATATCCTTCCTCCTTTGCATTTTC
CCTTGTATCCGTGGAAGTA
>M00285:128:000000000-BF978:1:1118:24026:23786_1:N:0:46
AAACCTTCCTGATATCCAAGGAGATGGGAAGTTGCCAATGCAAATACAGAGTTGAGTCTTCAATCAAGTCAGCAGTCACC
TTACTAAATGGCATAGCAGGCCTGAGGAGCTGAGTGGGCTACTCCAGCTATAAAATCATATGGGTGAGTGAAGCGAGATG
CTTAAAGCCATACTTACTTAGCAGGCACCTCATTAAGTGAGACCTATAACC
>M00285:128:000000000-BF978:1:1118:13884:23787_1:N:0:46
AGGGTCAGAAGACATAATGTGCATCTGTGAAAGTGAGCAGACATTCTTGCGCTGGAAGGACCTGATTCAGTGCAGATGTG
ATTCACAGGAAGTTACAGAGAGATGTGTTTCTGCCTTAAGCCTTCAGGAAGTCAATGATACGGTTCTG
>M00285:128:000000000-BF978:1:1118:11273:23787_1:N:0:46
AATGTTGGTTTGGTCATGTCCTACATACCCAATGTACATGACACAATGAAGCAGAAGGCTGAAGATCCTGGAAGGAAAGT
CATTCTAGGCTGCCACACAACACGGACCATTTTGCTTATGTCGTCTGCCATGCCCTGAAGGTAAACTTCTATTCACCTTC
CCCCTTCTGCCGATAA
>M00285:128:000000000-BF978:1:1118:16797:23788_1:N:0:46
ATGTGGGTTTGATCTTGACCATAGTACTTTCTGTTTGGAGTTTTCACATTCTCTGCTGGGTTAATTGCCTTTTGTAAATT
TACTCCCAGTGTAGGAGGGTTGCAGGAGAATCAGGAGTTGAGAGATGATGGGTT
>M00285:128:000000000-BF978:1:1118:19583:23790_1:N:0:46
CAAAGATCCTAACCAACTGTTCTGCAATCTCCTCCCTTGCCTCATGGAGCAGCCTGGGGAATATTCCATCAGGTCCTGGG
GACTTATCTTTCCTAATATTTTGTAACAGTTCCAACACATCCTCTCTCTTGATATCTACATGCTCTAGAACATTACCCTT
ACCAGCACTCTTTGTCGCATCATCCAGACCCTTCT
>M00285:128:000000000-BF978:1:1118:19848:23792_1:N:0:46
AAAAACTTACTTGCAGCGGCATCACAGGCACGCAGCAACAGATAAGCAGCATTAACAGGAAAAGCATAAATTAAACATAA
ATTATACACAATTTTTACAAGAAAGAAACAACAAAACCCATTTTAGTGCAGAGTGATCAAAGTGGTCATAGTGTTGCTGA
ACTGTAGTGATTAGGGTTGTGCCGGAGGTGAAACAACTAGCCGTGTGGTGCTATGACAACAACCTCTCCTTGTATGTGGA
TACAACCAAGGAGATGATAGTGGATTTTAGGAGGGGTCACCGTGTGCACGCCCCGCTGAC
>M00285:128:000000000-BF978:1:1118:13194:23793_1:N:0:46
GAGAGTAGAACAATGAATGCCAGCCAAGAGCACTTTGAAATTGTCATGGTTCAATGCAACAAGGATATGAAAGACAAATG
GCAGCGCACACAGCTGCAGTGGTCTCTCCCAGGTCTGTAGTGCTTTGTGTT
>M00285:128:000000000-BF978:1:1118:7143:23794_1:N:0:46
CAACTGTCCTGATGGAACTTAATATTTTTAGATTTTAAAAAATGGCTTTGGTCTTTTCATGAACCAATGTTTCTGCTCTG
CTGATGATTCAGAACTAATCATTTTCAATTCGCTAAGGGAATGTTGGGGAGGAAGTCGACATTTGAGCTATCAGGTTATC
CATTCCATTGAAGGAGAATCCAGTCTCGAAACTCCAGTGGAGTAAAAGTTTCTTATTCCTGGTAAGTATCCTCTACACCC
TTTACATAGACAGAAGTCCATTCTAACACGAGTCAGTAATATTCAACCAGGGTTTGGTTG
>M00285:128:000000000-BF978:1:1118:18168:23794_1:N:0:46
AACCAATAGTAAACATTTGGTAGATACTTTTTTTCCAAAAGGTAATACCTGTATAAAAAGGCTACTGACCTTTCCAAGAC
CACAGTGTTTTTTTCTAAATCAAGCTATCCTGTTGCCTAATAACAAATATCCCAAAAGAATAAGATCAGATGAGTGAAAG
ATCATTATTCATCCAAGACATCTCTTGTACTTATGTGATCCGCTAAAACTGTTGGTTCTGATTTAATATATGCAATTTAT
TGATTACCTTTGTTTATATTTCTAAC
>M00285:128:000000000-BF978:1:1118:16036:23794_1:N:0:46
GTCTGACTGCTTCAAGGAAAAATGCAATCAGTTCAGAGGCTGACAAGAGAGTCCTATAGGCATAGGAAATGAGCTAACAT
ATTTTGATCACCAGCAAAGTCAAAAACTTTTCAGATATAATGTGTGGTTTACAGAATAGATCATGGAAAATGTAGAGCCA
CAAAAGTTGCAAGAAAAACAAATTAAGAAAGTCTTGTGCTGTAGTCAGG
>M00285:128:000000000-BF978:1:1118:18446:23795_1:N:0:46
TCAACAGAGTCAACCAGATGAGTTATCAATAAAATCCACATGAGTCAGTGAACACTGTGGCCAATGTGACTTCACTGATC
CTATTTCAATTCTTTGAGTTATTCCTGGGAATGTGAATGTTGTTTAAGAATAGTTGAGTACCAAATATTGTTAACCGAGT
TGAAATATAGATCAAACCTTTGAACATGAATGGAAAAAAAACAAAGCACAATGCACTGTGCCATATGTGCAGTTATCCTG
TGTTCATAGGGATATGAGTGTTGTTTCAGAATAATTGAGGTCTAAGTTTTGTTTAGGCT
>M00285:128:000000000-BF978:1:1118:18615:23798_1:N:0:46
TGGGAGCGAAATACCGTACTCCACAGATCAAGGTGCTGGTCACATTAAGAAAAACAATGAGAGACACAAAGGCAGAAAGA
CATTAACAACATTGGAACCGCAAAAATTAGATAGAGACTCGAATAAGCATTCTTAGAATGAGTGTACTGTGGCAGCAGTC
ATCATACACTTAAAGTGCTGGTGCATTTTTGTACACCTAACATCCTTTGGTGTTGGCTGGAGGGATGAGGGAGTTGATGG
TTCTGATTGATTGTGGGGAAAAAGCTATTGCACAGTCTGGTAGTCCTTGCTCAGATGCAC
>M00285:128:000000000-BF978:1:1118:13081:23798_1:N:0:46
ATCATCTGATCTTGCACAGTTTCTAGTCACCAGTTGGACTTGCAATCACTCCTCCATTTGTCTCCCCATCAGTGATAAAG
CTTTCAGTTACCTTGACCCGACTTTATAGAAATTTCTCTGGAAATC
>M00285:128:000000000-BF978:1:1118:15041:23798_1:N:0:46
TTCAATTTGAATAAACAGAACAACATTTGTGCAGAAAGTGTTAATTAAAACAAGACGCAAGCATTTCTAGAATATTACCT
GCATTCCAACTCTTTCGATGACACAAGAAATGACGTGCAAAACATGCATCTTTGTATCACATTCTGTGACTTGTTGCAGC
AATTGGAAG
>M00285:128:000000000-BF978:1:1118:19195:23799_1:N:0:46
AATGGGAAGAACCACCATCTGTGGTTGACTATAACACATTAATAATAAATTAAAAGAAAAGGCATATAATTGTGCAAAGG
TAAGAGAAATAATCAGATTAAATAGAATATTTTACAATAAGCAAAGAATGACTT
>M00285:128:000000000-BF978:1:1118:14077:23802_1:N:0:46
GCTGGTGGCGGGCATTTAAAGTGCTGGTGCATTTCTGTGCGCCTAGCATCCCTTAGTGTTAACAAAGTAGCTGGAGGAAT
GAGAGAGTTCACAGTTCTGATGGCTTGCTGAAAGAAGCTATTGCTCAGCCTGGTTGTTCTCGCCCCGATACATTTGAGCC
TCCTTCCAGATGGCAAAATTGTAAAGAGA
>M00285:128:000000000-BF978:1:1118:16213:23803_1:N:0:46
CTGAAAATTCTTTTCATTCAAAAAAGGGCCAAAATACATAAGAAATTAGAGGTGGAATAAGCCACCTTCTGAGCCTCTTC
TGCCTTCCAGTAAAATCATGGCTGATCTGATCTTGGCCTGTATTTTCTAGTCTGTTCACTATTATTCTTGATTCTCCCAC
AGTTCATCTTGGCCATGAATCAATATTTGTTGCATTTACCGTGTGGTCATCTTGATGCTCATTTGCAGATTTGATAATAT
TACTAATGGTATTCTACTTGGTAGGGTTACTGCAAGAAAGCTGCCAGAGAGTTATGTTGC
>M00285:128:000000000-BF978:1:1118:17429:23804_1:N:0:46
CTGAGTCGTTTGGTAACAGTTATTTAAGTGCAGCTATTACCCCTGAACAGTTAATCGCTGATACAGCAAACTGATTTCCT
ATTTGCCCACTACAGCGTTTTTTAAGCTAAAACCATTCATTTGCCATTGTCTGCACATCCGCATGGAGTATCAACATGAC
AACAGTTGTAGTCTATATATTTTATGGTGCTGAGTCGTTTGGTAAATGTTATTTA
>M00285:128:000000000-BF978:1:1118:7724:23805_1:N:0:46
ACACAAATATGACGGAGACACAGGAGATGGCAGGTGCTGGAGTCTGGAGCAACACACAATCTGCTGTTGGGACCCAGCGT
GGCAGGAGGCAAAGGGAAGGTTGATCTCTTTGCCTCCACAGATGCTGCCTGACCCCCTGGCAAGGCAGCAGTTCTCACAA
CAAATCTGGGGGATTTACAGACACATTTCCCGAGATAGGGTCTCGTTCACATCACTGACGCTGTGCAGTCTGAACTTGTC
CAGACCTTCCCTTGGTCCCTAGTCTAGTAACATGACCACTGTACTACACGGGTGTGGGGG
>M00285:128:000000000-BF978:1:1118:21605:23806_1:N:0:46
CCACTTGGAATACTGTGCTCAGTTATGGTGGCCTCACTACAGGAAGGATGAGGAAGCCACAGTGCAGAGTAGGTTTACAA
GGATGATGCCTGGATTGCGGAGCATGCCTTATGACAGTAGGTTGCGGGAACTCGGCCTTTTCTCCTTGGAGAGAAGGAGG
ATGAGGGGAGATCTGATAGCGGTATATAAGATGATTGTGTAGATAGTCATATGCTTTTCCCCAAAGCTGAAATGGTGGCC
ACGTAGTGTTAAGCTGCTGGGGAGTAGATATAGAGGAGACGTCAGGGGTAACTTTGTTAC
>M00285:128:000000000-BF978:1:1118:14765:23806_1:N:0:46
TTCTTCACAAGACCCATGCGTATTTACATGAAAACAGTTGTATCGTATGTATTTCATGTTGCTGAGTCGTTTGATAACAT
TTATTCAAGTGTACCTATTACTCTTGAGAGGTTAATCGCTGATATAGCAATAGATTTCCTATGTCGCTAAAACAGCGTTT
TTTAAGTTAAAAACATTCATTTGCCACTTTGTACACAACCTCATGGAGAATCAACATGAAAACCGTCGTAGTGTATGTAC
TGCATGTTGCTGAGTCGTTTGGTAACATTTATTTAAGTGTACCTATTACTCTTGAGAGGT
>M00285:128:000000000-BF978:1:1118:14462:23806_1:N:0:46
CATCTTGGACCAAGAGGTGGGTCAGAAATGGCCCAACGGCTTCCTATTCTCTTAGCATTGAATATATCTATACCGAGAGA
CAAGTGAAATTACTTCATTTCTGCGGAAACAAATATGTTTGTTAATGTGGCTGTGACTAATTAAATTATTCTGTCGCAGC
CCGAACCCACTGGAGGATTGGCGCGGGTATTAATGAGGGTCTGGACCGTGCTGCTTACTCTATTGTGTCCCCGGGCTTGC
AGCCCATACTGCAGCACTTCAAGAATGGGACGGGCACCAATTCTGTCTGTCAAGGAGATT
>M00285:128:000000000-BF978:1:1118:7906:23807_1:N:0:46
TTAGAGAATTGGACAAGAAACATTTGAGAGAACGGATCTAACAAAGAGAACTAGAAGAATCGATATTTAAAGAGCTTGCA
TAATCAGCTCTAATCAAGCCTCACACCCACTCTTACAGCTTGCACACATTGCCAGGTGTTCAACCATAACAACTACATAA
CAGCTTAAGAAATAGAGCAAGCCTAGGACATCTGGACCTTCATGCCTTCTCTGCCATTTATCAACATCATAGCT
>M00285:128:000000000-BF978:1:1118:16808:23808_1:N:0:46
CATGGAGTACCAACAGGAAAATAGTTGTACTGTATGTATTTCATGCTGCTGAGTCGTTTGGTAACAGTTATTTAACTGTA
CCTCTTACTCCTGAAAAGGTAATCTTGATATATCACCAGATTCCTTAATAGTGTAAAACAGCGTTTTTTAAGCAAAAACC
ATTCAATTGCAAGTTTCTTCACAAAACTCATGGAGTATCAACAGGAACGCAATTGTAGTGTATGTATTTCATGCTGCTGA
GCCGTTTGGTAACAATTATTTAACTGTACCACTTACCCCTGAAAAGGTAATCTGAAATAT
>M00285:128:000000000-BF978:1:1118:13698:23809_1:N:0:46
GCAGGCACCAGGTTTTGTGCCCATACAAAAGAAACAGCCTCCCAAAATCAGGCAAGAGAAAACTCTAAACCCCAGCTAAT
AGGTCTGAGATGTGATCTTAAAGAGTTTGCTTTGGATAAGCAAACAATACTTTCACTTGAGAAAATAAATTGAAGGACAA
CAACTGAGGAATCCCCAGAAAATTTTAAAAAATTTCAGAAGTCTCTTTACTCAGGGTGTGTCGAGCGTATGGGCATGCTT
GTGCGACAGACAGCGGTTGAGCAGAATGAGTCCATTTAAAGGGAATCTGGATAAACCAA
>M00285:128:000000000-BF978:1:1118:21535:23810_1:N:0:46
GTTGATCTGGTGAAGGTGGCAGCAGGTAAGTTGGGGGATGGGGGTGTTGACAGACATATGAGAGCAAATAGGTTGCTGGG
AGATAAGTGGAGTCATGGGACTGATGGGGTTTCTCTGAGAGCTGGCATAGGCTTGATGAGC
>M00285:128:000000000-BF978:1:1118:17063:23811_1:N:0:46
AAATATTCCGATACCCCGAACTTTGAGCTTTTTAAAAAGATAACAGAGCTTCAATTACAACATAATTTATTATTAACATC
TTCAGTTGAAAATCTACTGCTTAAAAATAAAAGTCAATTTTATATACATGGCGATAAGTCTGGTAAGTTACTGGCCAACC
AATTGAAAGCCACTCTATCTAAACATCAGATTAATAAAATTTGTAAACCAGACCGTACCTATATGATAGATCT
>M00285:128:000000000-BF978:1:1118:10090:23814_1:N:0:46
GTTCCCACCACCCTGCCAAACTGGTTTTGACCTTGCCAGAGTAGCACTAGCAAACCTGGCCACAATATTGGTTCCTCTCC
AGTTAGGCTCCATCTCCCATCCCTCTTGGGGCAGGAGTAACCTGTACAAAAGTGGTTCCAATGATCCAAGAACCTGAAAC
AC
>M00285:128:000000000-BF978:1:1118:21310:23814_1:N:0:46
ATTTACATTTGAAACTGGGTCATTTTCTTGCTTTGGAAATACAATTGGCCATGAGCAGGGGAGCATGTACTGTATTTGTT
TGCAGTGTTCACCTAAACTACTCAGTGTACAGGTTGACTTGCACATTTTACACTAAGTTTATTGGGAGGGGATCAGAGCA
AGTTATCGCAGAACTTTGGGAGAGATGCAGTGCAATTTTACCTCCTTTCCTCCTTCCCAGGGGGCTTTCAGTTGTCACCC
TCTGGCTATACCACACAGCTTGGAGCTATAGAAGAGGTGTCCAGGGCAGAATGAGAGG
>M00285:128:000000000-BF978:1:1118:11384:23815_1:N:0:46
GAGCACAAAACTTTGGAAAGATTGTCTTGTCATGCTGTAGAATCTGTAACTAGGGTTTACTGTTTAAAAAAAAGATTTAA
GACATTTTAGACACTTTAAGACAGAGATGATGAGAAAAGAGCAGTGCACTAATTATGGGGAAGATGGAAGAGCACACGTC
TGAACTCCAGTCACTCCGCGAAATCTCGTATGCCGTCTTCTGCTTGAAAAAAAAACCAAGACACCGACACATGGTGCAGA
GACGATCACGTGACTGACTACAGAGCGCAAGTGAAGCATCGAAATTAACAATTGGACT
>M00285:128:000000000-BF978:1:1118:22300:23816_1:N:0:46
GGTTAAGTTACCTAACTACTAATCCAGAAACTTGGACTAACAATCCAGTGGCTTTAGCTCAAACCCCATCATGGCAGCTG
TGAAATTTAAATTTGTTTAGTAATCTGGAATTTACAACTAGTTTTAGAAATAATGAGCACAAAAACTACCAGATTATTTT
GTTATTTTTTGATTAATTCTCTGCCAAACCTGTTACTAAAATCTGCTATTCTTAGCTGGACTATGACTCCAGACCCATCC
CCATGTGATGGACTCTTAAAAATGGCTAGTAAGCCATTCAATTGTTACTGCTTTTTCA
>M00285:128:000000000-BF978:1:1118:12048:23817_1:N:0:46
TTTAACCTCAATGTACTTATGTTTTGGAATGATCTATATAGATGGCATGCAAAACAAAGATTTTCACTGCATCTTTTAAA
CCAATTACAATTACATTCCTTCACTTACTTCTCTATATCCAATCATCTCTTGCATGCTCATCAACATGTTCCTATCACCC
ACCTACGTGGTGCAGTAATTTACATCAGCCAGTTAACCTACCATACAGCATGTATTTGGGATGTGGGAGG
>M00285:128:000000000-BF978:1:1118:14361:23818_1:N:0:46
TTTGTAGCATGGTTTTTGCATTTTTAAAAATTTGATAGGTACTTCTTTTGCTTGATAGGTATAAGAACTCTGATAACATA
TCCAATGATTGTTCTAAGCAGGTGTGAATGTCATTCTTTGCAAGTGCAAGCCCTGATCAACTAAACTAACATATCGGAAT
ATTTACTATGCGGTTACCAAAAAGGAGACCGAGTGAAAGACGACCAATTGTATAAGGCATGGTG
>M00285:128:000000000-BF978:1:1118:23090:23820_1:N:0:46
TGTGATAGGGTCTTTTAAGTGACTTTTGGATAGGTACACGGAGCTTAGAAACATAGAGGGCTATGGGTAAGCCTAGTAAT
TTCTAAGGTAGGGACATGTTCAGCACAACTTTGTTGGCCGAAGGGCCTGTATGTGC
>M00285:128:000000000-BF978:1:1118:8198:23823_1:N:0:46
ACCGGTGAGTCTCATGAAGTTACTGGAGAGGATTTTTAGGGACAGGATTTATGAGCATTTGGAAAACCATAGCCTAATTA
GGGACAGTCAGCATGGCTTTCTAACTTGAGTTTTTTGACAAGGTGACAAGAGTGATTAATGAAGGTAGACCTGTGGATGC
TGTCTACATGGATTTTAGTAAGGCATTTGACAAAGTCCTTCATGGGAGGCTCACTCAGAAGATTAAGAAGATCGGAAAGA
GCACACGTCTGAACTCCAGTCACTCCGCGAAATCTCGTATGCCGTCTTCTGCTTGAAAA
>M00285:128:000000000-BF978:1:1118:21287:23825_1:N:0:46
GCAGAGCCCTGTATGAACTTTATATATTTTAATAAGATAATGGGGTCAAGGGTTTTTTCTGAGATAAAAGAAACATTTAT
AGTAATTCATACTGCTCATTGTATTTCTGTTGAATTCTGGTAAAGATC
>M00285:128:000000000-BF978:1:1118:21447:23825_1:N:0:46
AAATGTGTAAATATTCACCGTATACATCACACCGGCAACCCGTCAAAAACACACAATTTCACTAAGGTCTCTTTTGTGAT
TTATCACAAAACTTGACATGACTTGACATGACGTTAGCATATGCCGGCTAAGGACTGTAGTAAATGTGTAAATATTCACT
GTAAACGCCAAACCGGTAACCCGTCAAAACCACATATTTTAGCTAAGGTATTATTATTATTCTCATTATTTAAATTTGAC
GTGATAATATAGTATTTTGCAAATGCCGGCTAACAGACGCACGAAATTCAAACACATAAC
>M00285:128:000000000-BF978:1:1118:9455:23826_1:N:0:46
GGTGTTAAAATTACTGATCTATAGTTCCCAGGTTTTTCTTTGCTGCCCTTCTTAAATAAAGGCACAACATTCGCTACCCT
CCAGTCTACCAGCACCTCACCCGTAGCTAACGATGATGCAAGTATCTCAGCCAGGCCTCCTGCAATTTCTTCTCTAGCCT
CCCACAGTGTTCTCAGATATACCTGGTCAGACCCTGGAGATTTGTCTACCTGTCTACCATAATCCAGTGTGAAATAACTG
GAAATTCTACATTTAATATTAAATAGTGTTATATATTCCAGCATCAACCTGAGGCAGGG
>M00285:128:000000000-BF978:1:1118:16195:23826_1:N:0:46
CTTAACCATCCTATCAACTTACGCAGCAGTTTTGAGGGATCTGTGGAGTTGGACTTTCTTTAAGACTTCTTAAAATCTTT
CTCTTAGACCAAGCCTTTGTTCATCTGTCTATGTATTTTCTTATGTGGCTAAGTGTCAAACTTTGATGGTGTACCTGTGA
AACATAAAAGCAA
>M00285:128:000000000-BF978:1:1118:20926:23826_1:N:0:46
GAGCTTGTCGGGTGGGAGCCTGCGGACGCAGGCTTGTTGCGGTGGTCCCTGTGTGGTGATGTGGTGCTGCACGCCATGCT
TGGGGGCCACAGCGGAGAATTGTAGGATGATGATGGAAGGAAACTCTACCAGCACCTTAGCAAACTCGTTGTTGGAGAGC
GCGACAGCGTCGAGGTGGGATGCAGGTGACCAGGCTGTCCCGAGCTGGTAACTTTGGAAG
>M00285:128:000000000-BF978:1:1118:13382:23827_1:N:0:46
ACATAATGTGATAATTATTTTTTAGCAGAAACAAAGTCTCATAGCTATCATTCTATCAACAGTCAGCTCTGCCCTTGCTT
CTTAAAACATTATCCATATATGAACTCGTTATTTTTACTTGTAATGTACTCTTAAAATTAATCTTTAGCTGTTCTCATAA
GCAGCTTTGTTTTTTCCTCCATAATCTTAATTATTCCATATAATATGAACCATATTAAAATCTGCAAGTTCACTATTTCA
GACCTGTAATTCCAACTTGGTATAAGGTCAGGGAAAGGAAAGCAAGAAATCATCCCATCC
>M00285:128:000000000-BF978:1:1118:12663:23828_1:N:0:46
TGATCCTGACTCAATTTCACAGCATGCAACTGCAGCTTGAACGACTCCAAGGTTTCTGCCATTGTTGTGCTGCCTGTAAG
ATTAATTTCAAATATTTATCCCTCTCTGAATACAGGAAAGCTGGTATTGTAAATTTACTTCTAACTTATTTGCAAGTATG
TCCTTTGGTTCTACATTTCTGGCTTAATTAAGAATAATCTGTACCTCATCTATTCTATTTAATATTTTACATATTTCTGC
GAAGGTCTTTCTTAATTGCATCTTTTCAAACTGTAAAACCAAAGCCTCTCTAATCTTTCC
>M00285:128:000000000-BF978:1:1118:15791:23829_1:N:0:46
CCATTTAAAGAGCTCAAAAGTCATAGAACCGTAAAAAAACGTGACACTTATTGAAGCCACTCAGCCCATCATACCTATGC
TAGTTTAAAAAGGGCTACTAACTTAATCCCGATTTCCAGCACAAGGTCTTCCCACAAGTCATAGGTCTTCATGTATACAT
ACAAGTAATGTTTACATTTGATGAGGTTTTCTGCCTGGACCAACATTTTGGGAAGTGAGTTTCAGATCTCATCTGTTTAG
TAGGTGAAAATATT
>M00285:128:000000000-BF978:1:1118:10165:23830_1:N:0:46
ATTCTGAAATCATGGAAGAGAAAATTAGGTGGAGTCTAACACTGGGTTATTAATATGCCATTGTTAATATGTTAATATTT
CCCAAGACAAAATGATTCTAATAAAAATTTAGATCAAATCCTTGTCAGGAATTAACAGGAATTTGAAAAGCATTTTGTCA
CTTCATGAACTTGAATGTTTTGAGGGTAAAAAGTCAACCTACTGTAAAGGGTCTGAAGCATTGGACTAGGTTTTGAGGGG
TAGTTTAGAGGGATATTTTATGGGGATTTTTAACTGTCCTCTTAAGTGGCCTAGCAATAC
>M00285:128:000000000-BF978:1:1118:18757:23832_1:N:0:46
CACCTTCCCCACCTGGTTCCTTCTGCCTGTCATCCTTCACCCCTCCCTGGTCCACCTACTGGCCCTTGTCTCACCCTTCC
CCTCTCTTTCTACTGGCTATGTTCCCTTTCCACTCTCAGTCCTGAAGCTTGGTCTTATCCTGAAGTGTCAACAATTCGTT
CTACATCCTCCCATCCCCCACAGATGCTGCTCAACCTGCCAAGTTCAAGCACATAATCCCACTGGTATCAGACCCTTGAA
CAAACTTCTC
>M00285:128:000000000-BF978:1:1118:12918:23838_1:N:0:46
ACAGTTAAATAACTGTTCCAATCGTCTCAGCACCATGAAATACCTACACTACTATTGTTTCCTGATGATACTGTATGACA
TTTGTCTAGAGAATGACAAATAAATGGTTTTAGCTTATATTCTGCTGTATTAGCCAATAGGAAATCTGTTTGCAATATCA
GCGATTAACTTTACTTGGGTAATAGGTACACTTAAATAAGTTTTACAAAATGACTCAGCACCATGAAATACATACACTAC
ATCAGATTTAAGTAGATACTCCATGAGTGTTGTGCAGAAAGAGGCAAATCAATGGTTTT
>M00285:128:000000000-BF978:1:1118:20521:23840_1:N:0:46
GTGGCTGGACGGGGAACAATTCTGAGGTAGGGACATCTCTGGTGCAATTTGTTTTGAGTCATTGATGCATAATTAGCTTG
CTCTAGAGACAGCTAAGTAATCTGTTATTAAATAAGATATATTATTATTTTAAGTCAGATGACTTTCTCCCACTTACTCA
TGGAAGTTATACAATATTATTTGTAATATTGTAGCTTTAAGTCAATTATATATTTGTTGCTCTTTTATTTTAAGCTCACT
CCTTTGATGTTTTGCTCCTGCTGACAGGTGAATATGAAACTGCAG
>M00285:128:000000000-BF978:1:1118:22266:23844_1:N:0:46
CTGAAGTGTATTACGTTGGTAAAATAAATAAAGTGGACTTTCTGTGTTCTTCAATAATCTGCTTTTCTGGGAGCGATAAT
TGTTATGGGATAAGTATTAATATACTTCCCCGGTACTGTATTGGAGTGTCAGCCTGGAACATGTACTCTGGTCTTGGGGA
CAAAAGGTTGTGGTTTTAATTTCCACTGGAAGACTTGATCACATAATCTGGACTAACGGTCACAACGTATTGCTGAGGGC
GTACCTGCTGGAAATGCTGCAATTTGGATATGATATT
>M00285:128:000000000-BF978:1:1118:9119:23844_1:N:0:46
GTAGGGCAAATACAAGACAGTGAATTTCCTGAAATGCAGGATAACAGTGGTTCTTCTGAATGCTGTATGCATCAGTGTCA
CCACCAAGCTTACATTCTCTGGGCCAGAACCTCAGCGGCTTCTCATCTGGTCTCTAAAAGCCACTTCAAGCTATATGTCT
TTGACTGCACATGTACTTGAAAGGCAAAAGGTTCTCTTTTTATTGTTAAATCCTTGAACAGTAATTAGTATCTTTTGGTT
CAATATATGATGGAGTTGTCCTTCGGATTCAGGATGGAATTAAATTGTTCCCTTGAGAA
>M00285:128:000000000-BF978:1:1118:17846:23844_1:N:0:46
AACCTCCAAACATCCAAAAATCCAGATTCAACTAAAAAGGAATTAATAAAAACAGCAGATTTGTTTGGAAGTGCAGGTTT
TGACACAGATTTATCCATCGAAGGGTTTAAACAACAATTAAAATCTCCACCCATAATCACAGTGCATTCATTTAAATTAG
GAAAAAAATGCAAACAGGTGTTTAAAAAATTCCGGATGATCTACATTGTGTGCATAAACATTTACCATAACAACTTTTTT
GTTATGAAGTAAACCAGCAATTAATAAAAATCTACCATTTGGATCAGAAATCGTTTCATG
>M00285:128:000000000-BF978:1:1118:13852:23845_1:N:0:46
CGTCTTGCTCTGGACGAGAAATGGAACTTTTATCTGAGGACAAGGGCCAAGCACAATTAATCATTTTTGAAAGCAGAGCT
TTCTGGAAATTGCTGCTCTAAATTTTTTATTCTCTCTTCTGGTGTACAGAATGCGATCTGCCATGGAGCTGGAGACAAAC
CTATCCCTTGCTACCAATCCGTGGTTTCTTATCAGCTCAAACAGCAGCGCTGGATGGAGACCGACAAGGTCAGTGTGAGG
TTTATGTTAACTCCATACAGACCAGTGATTAACATCCGTGCAAGAAAAATGATCACATCC
>M00285:128:000000000-BF978:1:1118:23223:23846_1:N:0:46
TTCCCCAGAATCATACCTGACTTTTAGGTATGCCTGTTGCTGCTCCCAACATATTCTTTTGCAGTTAAAGTTAAACTAGA
GTTGATATCTGTGTTGGAAGTAATGGCAGAACTAGGTCATGAGGTTATAGATTGTTGTAGTGTATATTTGTGTTGGTCCA
CATTGCCT
>M00285:128:000000000-BF978:1:1118:9789:23847_1:N:0:46
TGCCTTTGGGAATGATCTTTGCATCCTCCCTAGCCACAGGAGTAGTTACCAAATGACTGGAGGGTGGCAAATGTTGTTCC
TTTGGTATTGGTATTGGTTTATTATTTTGGTCACTTGCACCGAGGTAGAGTGAGAAACTTGTCTTGCATACAGATCGTAC
AGGTCAATTCATTACACAGTGCAGTTACATTGAGTCAGTACAGAGTGCATTGATGTAGTACAGGTAAAAACAGTAACAGT
ACAGAGTAAAGTGTCACAGCTACAGAGAAAGTGCAGTGCAATGAGGTGCAAGGTCACAA
>M00285:128:000000000-BF978:1:1118:14947:23848_1:N:0:46
ATTAACGCTGTTTCTCTTTCCACAGATGCTGCTTGACCTGCTGAGTTTTGCCAGCATTTTCTGTTTTTATTTCAGATCTC
CAGCAGCTGCAGTTTTTTTTTTATTTTCACCCACCAGAGGTATCGATGCAAAAATGTTGATTCAAGGACAACCAATAGCG
TTTCA
>M00285:128:000000000-BF978:1:1118:18872:23848_1:N:0:46
TCTACTTGACAGCAGTCTGCACTGATAGTAAGTCCACATTGTGCACCCACTGGTTAGAATGATGGTTTGCATTACATTGT
GAAGCATATGTAAAATGGAGGTATTTTTAGTCAAATCTGAGAAGGATGCTCCACAGTTTCTCTCAATTGGTGGAGCCAA
>M00285:128:000000000-BF978:1:1118:9716:23849_1:N:0:46
CCTCTCTTTTTTCTTTTTTTGTCCTCCTCTACATCCCTGGGGCACCTGCCTCCATACATTTGACCCCTCCCCTGGTGGAT
CAGCTCTCCACTTCTCCCCTGCATCTACCTATCACTATCCCTTACCTGCATCTACCTATCACCACCCTGTGCCCAACCCA
CCTCCCCTCTTTTGTCCACCTATCACTGTTCTGTTTTCCCCCCA
>M00285:128:000000000-BF978:1:1118:20891:23849_1:N:0:46
ATTGAATTTCTAATTTCAGTTTGTAATTACAGTTTGTTTGAAGAAATTGTTTCAGTGCTTAGTGTTGAAAAAAAGAGACC
CTGAAAGAAATTTAATTTTTCGTCTCGCTGGTTATCTAAACATCTTTGCAGCATGACAGCCCACATATTTATCCATTAGT
ATTGATGACACCTCCTTCATCCCTGGAACCTTCTTTTAAAAATGCTCCAAC
>M00285:128:000000000-BF978:1:1118:23275:23853_1:N:0:46
ATCTCCTTCTTGAATATCTCCAATCATCTGGCCTCCACTGCTTTCTGTGGCAAGGAATTCCACAAATTCACCACCCTCTG
GGTAAAGAAATTTCTCCTCATCTCTGTTTTAAACCTGCACCCTCTA
>M00285:128:000000000-BF978:1:1118:24799:23853_1:N:0:46
CTACATCAGCGATTATCTTTTCAGTGGTAAGTGGTAGAGTTAAATAACAGTGTCCAAACGACTCAGCACCACGAAAGACA
TAAACTACAATTGTTGTACTGTAATACTACATAGATTTTATGTAGAAATTGGAAAATCAAT
>M00285:128:000000000-BF978:1:1118:19321:23854_1:N:0:46
CGCATCAAATTGAAATTATAGAACAAATATAGGTTTCATAGTTATCAGACGGGCTCAATGATAACAGTTTATGATCTGAT
AATGAAAAGATGTCCAGAGACACTTGATAAAAGAATGAATGGGAAAGAGAACTTCAGATACTTTCACCTATCGAGATA
>M00285:128:000000000-BF978:1:1118:19175:23857_1:N:0:46
TTGTTGATATACTGTGCCAATTTTTAGGCTCTGATATACTCATGAAAACATTTACAATTGTCCCTGTAATATGTTACTCT
TGTTGCATGAGGATTTAACAATGCTGAAAGCCATCACTACTACTTCTTAAACACTCCAGATCAAAAACAAATCTAATTTT
GTGTGCACACTGTGAGGCACATATTTCATAGTTTGAAAGATTTTTAAAATAATAGAAATTGTTTTTGCAACATTTGTTTC
AGCTTCCACCCTAATCATGTACTGATCCTTTCAATCTTTTGTCTTGCAGTTGTTAAAAT
>M00285:128:000000000-BF978:1:1118:14264:23857_1:N:0:46
ACCTGTTCAACGTATCTGCCTCCACTACCACCCCTGGCAGTGCATTCCATGCACCAACCACACTCTGGTTGAAAAACTTC
CCTCTGACATCTCCCCTATACTTTCCACCAATTATCTTAAAGGCATGC
>M00285:128:000000000-BF978:1:1118:17303:23858_1:N:0:46
AAAGTAGCTACACTCTCCACAACTGATCTTTACCAGTGAGTGTTTCCAGCATTTCCAGCATTTTTTTGTTTTTTACTTTC
AGATTGGACTGGTTTAAGTCCCCTGGAAAATGGACTGTGCAGTGAAGAAACCACAGATTTCCCCATTAAACTATCCTGCC
ACCAGGTCGCACATTGTTCCTGGAAATGTGTTCACTGGTTTTTGCTTGCAAAGTTCACAAGAATGATGAAAACTTTACAT
CTGAGGAGTGTTTAATGGTTCTGGGCCTGTACTCGTTGGAGTTCAGAAGGATTGGCGGGG
>M00285:128:000000000-BF978:1:1118:22495:23858_1:N:0:46
AGACGTGTGCTCTTCCGATCTTAAACCTTAGATAAAAGCAGAAAATGCTGGAAACACCCAGCAGTTCAGTCAGTCAAAAC
CCTATATCAGAACTGTAGAATTGAGAAAACATGTTAGTTTTAAGTTGCAGAGAGAATAGAGAGGGATGAATACGATAAAG
GGGATATCTCAGGTGATGTCAGGAGTGCCATGGTGATAAAATATTAATGGAGCCATTTGGTTGATTGGTTAATGAGGAGA
GTTGGAGAGAGAGAAAAATGTAAAAGGTG
>M00285:128:000000000-BF978:1:1118:9388:23859_1:N:0:46
TCAACTGTAGTGCTGAGAGCTGGTGGGGACACAATGCAGCGACTGTCTTCCTTTAGTGCTATAAGCATTCTATACTTGGA
TGAACTCTTCACCAATTCTTCATTCCAAAGCTTGGTTCCCTCTTCCCTCTCTCCCCATTGCAGGGCACTATTGGAGCTTT
CTAATTTACCATCTGGGCAGATTTTCCAATTCCTGTTTGG
>M00285:128:000000000-BF978:1:1118:22338:23860_1:N:0:46
GACCCTGGAAAACATGGATCACTTTCCATAAGCTCTTGCAAATGGATACATCAATGGTAAAATTTGGCACTGCCTCTACT
GCCTTCCCAATTTGAGAATAAGAGTGTTAAACCCAGCTTCTAGCTCAGGGGCTACAAAACAACTGTGATTCCCATCTTCC
TATATGGTTTTGAGACATGGACGAACCATACCAGGTAC
>M00285:128:000000000-BF978:1:1118:24342:23863_1:N:0:46
ATAGTTATTTGCTCCTCACAACCCTCTGTTCAGAGAAGAAATTCAAGAAATGTCTGGGTAGAGATGAATGCACTATATAG
CTGCAGTAATACATTGTATGCTAGCTCTGAACTTCATTTCCATTTATGAGACTGCACCTTGGAGGTACTGAACAACGCTT
TCTTGCAATCATCTCGCACAATCGCTACTGCAA
>M00285:128:000000000-BF978:1:1118:11889:23864_1:N:0:46
CCCCATATTCTCTTATATACATGTCCTCTAGTACTTTACATTTCTACCCTGGGAAAAAGATTCTGACTGTCTACCTGATC
TACATCTCTCATAATTCTATAAACTTCTACTAGGTTTCCCCTCAGCCTCCACTTCAGAAAAAACAACAAGTTTGTCCAAC
CTGTCAAACCCTGTGATCCAGGCAGCATCCTGGTGAACCTGTTCTGCACCCTTTCTAAAGCCTCCACATCCTTCCTGTAA
TAGGAGACCAGAATTGTGCACAATACTCCTCAGGGCAACCTAACCAAAGTTTTATATAGC
>M00285:128:000000000-BF978:1:1118:18343:23867_1:N:0:46
CTGAGTTCATCCACTGCAAGGACAAGCCTTAAATGACAAGATTTAGAAAATGAATTTTTAATTATAATTAAGTTCTATGT
AGTCATATCAACATAATGTGATCAGATACATGACACCACAATAAAACCTGCACCAATACAGCAGCATTAGTGACATGAAC
AAATGCCATGTCC
>M00285:128:000000000-BF978:1:1118:8258:23870_1:N:0:46
CCTGCTCTCATAAGGCATGTTCCGCATTCCAGGCAGCATCCTCGTAAACCTCCCCTGCACCCTCGCTATGGCTTCCACAT
CTTTCCTGTAGTGAGGCAACTAGAACTGAGCACAATACTCCAATTGGGGTCTGACAGGACCTATATAACTGAAGCAATAC
CCTTCAGCTCCTAAATTCAATCCCACGACTGATAAAGGGCAATACACCATATACCTTCTTAACCACAGAGTCAACCTGTG
CAGCCGCCTTGAGCATGGCTGACGTCAG
>M00285:128:000000000-BF978:1:1118:6910:23871_1:N:0:46
ATGCTGCTGAGTCGTATGGTAACAGTTATTTAACTGTACCTCTTATCCCTGAAAAGGTAATCTTGATAAATCACCAGATT
TCTTATTAGGATAAAACAGCGTTTTATTAGCTAAAACGATTCATTTGCCGGTTTCTTCACAAAACTCATGGAGTATCAAC
AGGAATACAGTTGTAGAGTATGTA
>M00285:128:000000000-BF978:1:1118:23485:23877_1:N:0:46
CCTTCATCACAATCAAAACACAAAGACTGGAGATGGGAAAAAAAGAGTTAATGTTTCAGTTCTCTTGTACAATTCCTGGG
TACATCCTAACTCACAATGGTATACAGGCAGGGGGAATAGTCCTAGAAGTCCTCAATATTGACTCAGAAGTCTCAAGACA
TCAAGTCAATCCTCCTCTTGAATGTCATCTTATATTCTTCCAGAGTGTTGTGACTTGAGGTCTT
>M00285:128:000000000-BF978:1:1118:20554:23878_1:N:0:46
TGGAAGAGATTAGCTGTATTCAGCCTTTAGTATCAGCCTTTCTCAAAAATTATTTGATTTTTCTTTAATCTTCCCTCTTT
GCCTAACTTCCCATATGCTACACCTATGTGAGAAAATAAAAAGGAAACTGATTTAAGTTTTCATCAACATTAGTCTGAAT
CATCAACCAACCATTTCTTGGCATAATTCACTTAAGTTCCAACACACTGTACCACTGTGCCACATACTACAAGAATGTGA
CATGTATATTTTTCTTTGGATTTCTTTTGCTTCCCCACCTAACCCACAAGTACTTCTTT
>M00285:128:000000000-BF978:1:1118:8294:23879_1:N:0:46
GCATCTCTTATTATTTTTTATATTGTTTATATATTGAATGCCAACAAGCAGCAAATTTGAACAGACTTTGTAATGGTGTG
GCATCTCACAGGTTGTCTGAGAGTCCTACAGATTAGTCATCTCAGTGAAAAAGATAGCTCCTTGTGGGGATTCCAAAACG
TGGCAGTGTGACGCTGCCGTTGAATTTGAAGATTAAGACATACCCTGTAGATTTGGTCTCCAAAACCTAGGCTTCACTGG
CTGGTGCACAGGGT
>M00285:128:000000000-BF978:1:1118:23181:23879_1:N:0:46
ATCCCTTCATAATGCATGGTTTAGAAGCCATTTACACTGAAGGAAGGCTCAAGAATGTGGGGATATATTGATAATTTAGG
TGAGAATTTAGGAAGCCTCACTTCCCACAGTGAGCAGCAGAATTCTGGACCTCTGCTGTATGAAACTGTTTCTAGGAGGG
CTGGAACTTTTAACAGGGTTCTGTTGGATATGCGGAGAATCTAAAATGGGTGAATGGATCATCCATAATCTGATTGAACA
ATGGAGTGGGCTTCGGAACGTTCTGCTCCTGTTCCTACATCGAGCCCGAGACGGGCTGAT
>M00285:128:000000000-BF978:1:1118:11706:23880_1:N:0:46
ACCACTTCACACTCAGTCTGCAGTAGATGGGAGTGAAACTTGTGTAGTTTTCCCCTCTGTCCCACACCAAGGAGCTCTAA
CACAAAACTTTGAAATTGATGCAACATGGCAGGTAAGCTTGGAATTTAAATTTGTGGGTAATATTTCCTTTAAAGGCCAT
GAGGAC
>M00285:128:000000000-BF978:1:1118:24562:23883_1:N:0:46
GGGTATGACTTTGGCCAATGGTGCTGAAAAGAAAAATGAATTTGCTCTAAAATATATTGAATTAACAATGCCCAGCTATT
GTTTAAGGTGTACAATGACCCTTTTATTGTCTGCCAAGAGTAAAATTAAAGATCAGAGAAGTAGAATTTCTTCTTTAAGC
TCAATAGAATATTATACCCAATATGTGGTTGAAATTGGTCTGGT
>M00285:128:000000000-BF978:1:1118:11828:23886_1:N:0:46
ATCCTGCATCAGCCATGTATCTGCTCACTCCCTCAATCTGTCCAAATCACACTGGAGTCTCTCTGCATTCTCTTCATAGT
TTACTTTCCCACTCAGACGTGTTGTTTGCAAAATTGCGGATATTGCATTTAATTTCTTCATCTAAATCATCATGATATAT
TGTGAGTAGCTGTGTTTTTTGAACACCTGTGTGGTACCCCATTAGTCACTGCCTGCCAGTGACTGCAGGACCCATTTATT
CCTATCCTTATTTCCTGTCAACCAGCTGCCCGTCAATCCCTAAACACTAATCCTATGGGT
>M00285:128:000000000-BF978:1:1118:12712:23886_1:N:0:46
GTCAGGTGGCTTGTTCCAAATAAATTGTTAATAGGAATCAGGGTCATAATTATCAGTTGCATACAGCAAGACCTAGGTTA
AATATCAGGAGGTGGTGCTTTTCCTAGAACATTTTAGACAACTGGAAGAGTCTGCCATCTTTTGTGGTCGAAGCCAATAA
GCTGAATTCTGTAAAGCACAAGCTGGACCTGTTTCTGGCTGATTGCCTAGTAAACAAGGTCCTGCAAGGAACGCAGTGCT
AGGTGATTCACTGGACTACTTTCAACAATCCAGATGGAACAGAGGACAATTTCAGATTAT
>M00285:128:000000000-BF978:1:1118:23008:23889_1:N:0:46
AATCACTTGAAGATTCTGGAAATATTTTCAATTCTATGGGTAATACAGAATTTGTTGGTACATGTTACTTTCTTTTCTTT
TGTTTCCTTCAAATTTTTGCTGAACTCACCCTGACCAAATTAACTTGGCCACAGAGGCTCCCATTGTATAAGTTCAATGT
CATTCTCAGGTGACCTGATTGATATCCAAAATGCTTTTTCTTGCAAATCACATAGAGGTTTTATGCTTCCCTAGATTTAA
TCACAAAGTTCAAGTTATATTAAATGCTAAAATGA
>M00285:128:000000000-BF978:1:1118:9094:23889_1:N:0:46
ACACTCTCTCCTTTTTCTATCTCCTTACTCTCTCTCTCTCACTCTCTACTTCCACTCTCTCTCTCTCTTTATTTCTCTCT
CTCTCCTTCATTTCTCTCTCTCTCTCCTTCCTCTCTCTCTCCTTCCTCTCTCTCTCTCCCTCTCACAAACTTTCTCTCCC
>M00285:128:000000000-BF978:1:1118:10407:23890_1:N:0:46
TTGAAAACGCTGTTTTAGCCAAATACGAAATATTTTGCTATTTCAGCGATTAACTTTTCAGGGGTAAGAGGTACATAAGA
ATAACAGTTGCCAAACGACTCAACGCCATGAAATGCATAGAGTACAATTGCTTTTAACAAGATACTGCATTGTTTTAGTG
TAGAACATGGCAAAGAAATGGACTATGCATTGAAAATGCTGTTTTAGCCAATTAATCAACTTTTATCAAACAACTCAGCT
CCATGAAATACATAGATTACAGTAGGTTTTAACAAGTTACTGCATGGCTTTAGTGCAG
>M00285:128:000000000-BF978:1:1118:11242:23890_1:N:0:46
AATCACTTCCCCAGTTATTTTGGGGGGGTCAGGAGGTGAAAAAACAAGGGGGCAGAACTTTAACTGCAGGAGGCGGACGG
CTGACGTCCTGCATACACACACTGTGAAAGTGTGGGATCGTGTGCTTGTGGAAACGCCCACTGTGATGTAGTCTTTGGGT
GTTTGTGCTCTGGTGTCTCTGACAACCAATTCACTGTCTCCACAGGTTGCCATAGTGAGCAGCTTTTGTCGACCAAGTTG
GCCAGTGAAGAGGCCATGACGGTGTTGGAGGAGGTCATCATGTTCACCTTACAGCAGTCG
>M00285:128:000000000-BF978:1:1118:21232:23891_1:N:0:46
TAGTATAAATTACAAAAAAATAAATAATTAGTGCAAAAGAGGAATAACTAGGTAGTGTTCATGGGTTCATGGACCATTCA
GAAATCTGATGGCGGAGGGGAAGAAGCTGTTCCTGAAACGTGTGTGGGTCTTCAGGATCATTCTTAGTAAAATATTATGC
ATAATTTCTGCTGAATTTAGGAACAGCGTGCATGCCTCATCTGCATGTTTATAATATTTGTAGGATATAGTAAGGCACTC
AGATTCTTACTCATCACTCACCTGCAAACTGTGGTCAGATTATAGCGATGAATTAACCT
>M00285:128:000000000-BF978:1:1118:8376:23892_1:N:0:46
TCAAGACTGAGATTGATTAAGAATTTGTACCTAGCAATTTTTAATGTTGCTACCTCCGCCAATCAGTGACATTGCAAGTG
TACGAGGACAAAGGTGAAGCTGAAATGGCAGCAGTCTGAACAAGAGTTGATGTGAGGCTTCACCCACTGTTCGATAGATG
CTGGACCACTTCAACGGCAGCCCCTACACACTGCCCCGTCCATGCACGCCCCCTCCCTCCCCACCACCCCACCTCTCCGT
CACAGGTAGGGTTAC
>M00285:128:000000000-BF978:1:1118:18759:23893_1:N:0:46
ACCTAAATTGTTTTATGGTCAATGAAGTCCTTCATTGACTATAAAGTTGCCTGGCATGTTCTGTGAGCCTTTCTTTTCTT
TTCCTTCTGTACAATTACAAAGTGTCAGTGGTACATTCAGTGAATAAGATCAAATTGTGTGATGCCATCCAGTTTGGGTC
AGAAGAGAATAGATCTTAGTTGTTTTTCTAAATCCTAATAAACTAGGAAACATGGAAGTTCAAAAAACATATTCAATAAA
ATTCAATAATCAGGAACAAAAAAAAATCAAAATAGCCAATGAAATCTTAGCCATATAAAT
>M00285:128:000000000-BF978:1:1118:24185:23893_1:N:0:46
AACATTGTATTATTTAAATATAAAATGGTCCACAAGTTCTTCTTTCACTACAGGAAATAGAAGTGCAACTGTCTTCCTGT
TTCATTAAAAAGGCACTTGTGTGTAGTTGCTTATCCATATCATATTTATTCCATTATGAAAAACCACACAGTTGAGGATT
GTATTTTCCATTCCAACAAAACTCAATGATTCCACAGCACATTCTTTATTCAACCAACTTCAATTCATTCTTC
>M00285:128:000000000-BF978:1:1118:17977:23894_1:N:0:46
TTTACATAAACTTTCAAAAAGTGAAAATTTAAATTGTTAATCTTGTAGTTTCTAACTATTTAAAGCCAATTATGCATATT
CTTAAAAAAAATTAGACCATAGAACAGCAAAGACACAGTGGGTCCATGGTCCTGTTCATGTGCTGTACTGACCATTAATT
CAGTTCAAACTATTCTCATCTGCCTGACCATGGTCTATGTGCTTCCATTCCCTACCTATTAATGTGCCTGTCTTAAATGT
TAATGTTGTATCTGATTCTACCTCTTCCTCTGACAGTGC
>M00285:128:000000000-BF978:1:1118:17551:23896_1:N:0:46
CAAGATTTACAGTCGGTCAGTTCAGACAATCCGTTCGACACCAAATGAACTTGCAGTTTTATCAACTCCATCTTGAAATA
TTTTCTAATTATCAGTTTTATCCATATATATAGGGGAATTTGCTGAAGTGATTGCTTACCCAATCAAAGCCTGGACACGG
GGGTCGGAGACCAGTGTTTCACTTATTCCTGACGGCAGCCAGAGGGCTCGACTTAATTTA
>M00285:128:000000000-BF978:1:1118:14398:23896_1:N:0:46
NNNNNNNNNNNNNNNNNNNNNNNNNNNNNNNNNNN
>M00285:128:000000000-BF978:1:1118:6756:23896_1:N:0:46
GGCAAGTTGGATAGGTAGATGGTGAGTGTTGTCTGACACTTTCACCATTTATAAGTTGTTAGAGTGAGGCATGGCAGGGC
AGCATGTAGGAGGTCACGGATGTTTCCAGAGGACCGGCAACATGTGTAGGAAGTGTTTGTTGCAGCAGCTTGGGTTCTGC
ATTTTGGAGCTGGAGGTGTGACTTGAATCACTGCGGTGCACCTGTGAGGCCAAGAACGTTGTCAGTAGTATGTTTAGGAA
GATGGTCACAACGCTGCTTAAATGTTAGCAGGCAGAGAGACTGTAAAGGAGGAGCAAGTC
>M00285:128:000000000-BF978:1:1118:20123:23897_1:N:0:46
CTAGTGTAGGGACATGTTTGGCACAGCTTTGTGGGCTGAAGTGCCTGAATTGTGCTGTAGGTGTTCTATGTTCTATGTTC
TAAGTTGGGCATCTTGGATGTCTTGGAGAGGAAAGCCTCATCAGGGGGCTTTCTGAGATTCTTTCTGAGTTA
>M00285:128:000000000-BF978:1:1118:12153:23904_1:N:0:46
TACCACCCTACTCCCACTGCTCTGCTCTCAGTGTTGACTTAAGTCAGTTCAGTCCGAGGCACCTGTTAACTGGAAGTAAA
ATGCCTGCTGAGCATTCACATGAGTGTATGTGCATGCCTGCGCACATGTGCATGTGTGTGCACATGTGTGCGTGCCCCTT
TGTAGATGAGTGCCTTTATGTTGGCATTGGAGAGGGATAGGAACAGACACACTAGAAAAGTGTATAATTGGAGTAGAGGG
AATTATGAGTGCCTCAGGCAAGAAATTGGAAGATTAAATTGGGAGCAGATGTTCGCCGGG
>M00285:128:000000000-BF978:1:1118:9394:23904_1:N:0:46
ATACTCAGCTCAGTGCTAAACATGGAACATTACAGCGCAGTACAGGCCCTTCAGCCCACAATGTTGTGCCGACATATTAT
CCTGCTCTAAGATCTATCTAACCCTTCCCTCCCACATCGCCCTCCATTTCTCTATCATTCATTTCTATCTGAAATATTTG
GGATATTTCTATTTCAATCTGGGATATTTCTATTTGTCTCTTAAATGTCCCTAATGTATCTGCCCTCAC
>M00285:128:000000000-BF978:1:1118:19836:23905_1:N:0:46
AAGTATTAAACATGTTAAACGGTGCATCAGGTTTGAGGAGCTGAATGGCCTACTCTTGCTCATATGCTCAGAAACACAGG
CCCTCTAATTCTCCTGTTCCTGAATCTAAACACAAATCCCTTCACTTCTGGTCCATGTGTTGTGATTTGCCCTACTATTG
TGAGTGCACAGTTCATGAATGTCTTCAATGACCACACTAGTTTGGAGAGCTTTTTGATTCCTTCTGATCACCAGTGCAAT
ATATGTACCCTTGTGAGTTCTCAATGAAATAACATGAAGAGTAATACACATGAAGCATG
>M00285:128:000000000-BF978:1:1118:6957:23910_1:N:0:46
ACAGTAGTGTAGTGGTTAGCAATACACTATTACAGCGCAAGCAACCCGGGTTCAATTCTGGCCACTGTCTGTAAGGAGCT
TGTACGTTCTCTCCTTGTCTGTATGGGTTTCCTCTGCGTGCTCCGGTTTCCTTCCACATTCCAAAGATGTATAGGTTGGG
AGCTGTGGGCACGCCATTTTGGCATTGGAAGTGTGGCAACACTTGCGGGCTGCCCCCAGAACATTCTATGCA
>M00285:128:000000000-BF978:1:1118:16276:23916_1:N:0:46
GAAGTCCTCCAATCTAATCCTGGTGAATCTCCTCCCCACGGTCTCCAGCACAATCACATCCTTCCGACAGTGAGGTGACC
AGAACTGCAGGCGATACTCCATGTGCAGCATAACCAGTGTTTTGTAAAGTTGCAATATAACATCTCAACTTTTATGTTCT
GTGCCCCGACCTATGAAGGCAAGCATATCATTTACCTTTGTCACCACCTTATCTAGCTGTGTTGCCACTTCCAGGGAAAT
GTGGACTTGGACCCCAAGGTCTCTTTGTTCACCAATATTCCTTAGAAAACTTCCAA
>M00285:128:000000000-BF978:1:1118:10758:23916_1:N:0:46
GAGCTCATGAATCAACACTATACCATGACCTTTGCAATTTCACTTCTTCTTATGTTATTTTCCCATGTTTCTCTGCATGG
TGAACTTCCAGAATTTCAGAATGTCAATGAAGGACAAAAGCCATTGTTCTACTAAATTGACAGTACACGAACAAAAAGCA
ACTATCTGTTTTCAGGTTGAATTTTGAGGTTGTCATCCTTTGGTAAACACTACTGTGTCACGTTCTTTTCTTTTGGCTGC
TGTC
>M00285:128:000000000-BF978:1:1118:10243:23918_1:N:0:46
ATAGCTCTAACACTGATTGTCATGAAATGCTTTGAGAGGCTAGTTATGAAGCACATTAGAGCCACTCTCCCCCCATCCTT
GGATCCTCATCAGTATGCTTATCGGGCAAACAGGTCCACCGATGATGCAGTCTCCTCTGCCATGCACTCTGCACTATATC
ACTTAGAGAAGGAGGATTCATACTGCCGACTGCTATTCATCGACTTCAGCTCCGCTTTCAATACCATCATCCCGCAACAG
CTTATCAGGAAGTTGAGCGTTCTGGGCATTAACTCTCCTCTCTGCAACTGGATACTGGAT
>M00285:128:000000000-BF978:1:1118:20362:23918_1:N:0:46
CTGACAACATTATATTTTTCTATTTCTATTGAAAATTTTAGCCCAGTTTTTTTCCCTTGTTTTGTTCTTTTTTTAAATTC
ATTTTTGGTTTAATTTACACTATATTATGATTTTAAATTGATTTTTTTTTTCTAATTATATAACAAATTTTTCTCTTTTC
TCTTCCATATTACACTTATGAACCGAGAGATTGTTGGAACTATTTCTTTTATATATATCATATTTTATTGCATT
>M00285:128:000000000-BF978:1:1118:10657:23919_1:N:0:46
ACAGTCGAATAACTGTTACCAAACGACTCAGCACCTTGAATAACATACACTACTATTGTGTTCCAATAGTTACTCCATGC
GTTTTGAGTTGAAAGTTGCAAATCTATGGATTTAGCTTATAAAACGCTGTTTTAGTCAAATAGGAAAGCCTTTGCTATAT
CAGCGACTAACCTTTCAGGGGTAGGAGATACAGTCGAATAACTCTTTCCCAACGACTCAGCACCCTGAAATACATACAAT
ACAAAT
>M00285:128:000000000-BF978:1:1118:6991:23919_1:N:0:46
GTCAATATTTGTCCTTGGTTGCTTGCAATAAACATGTTGGATCAGTAGTTTTACCTTGTAGTCTGCTCTTGAAGTTCAGA
TTCATTGAAGTAATTGGAATCAAAATTCAAAAGTGGAGTGCAACATGCAACTATTCAGCATTTAGCACAAGTGACTGAAG
AATACAGTGGCAAAATTTCATCAACCTTTGAACTGTTCTAGGAGGAGGCAACCTGCAATTAAGTTAAAGAAGTCAACTGG
AGAAGGGCTGACTTTATTACATTGTAAAAATGATCCATTCAAGTGG
>M00285:128:000000000-BF978:1:1118:12310:23920_1:N:0:46
GTTAGATTATCCAGCTAAAGTGTTTCCTAAATTGTTTACTCTGTACAAGGAAATATTTGTTTCATAAACTTGACATTTTA
TAAAATACTTATTTTGAGACCACAGTTCAATATGGAGCTTTTACAAATTGCTGAATTGCTGCAACAATAAACAGCCTTAA
AGCACAATTACAGGAGTTTATTCTAGGTTTTTATGTCATGGTCATAAGAACTTTAGATCGAAAGCACACGTCTGAACTCC
AGTCACTCCGCGAAATCTCGTATGCCGTCTTCTGCTTGAAAAAAAAAATAAAAAACAGCT
>M00285:128:000000000-BF978:1:1118:14904:23921_1:N:0:46
GGTTTCCTCCGGGTGCTCCAGTTTCCTCCCACATTCCAAAGATGTACGGGTTAGGAAGTTGTGGGCGTGCTATGTTGGCG
CCGGAAGCGTGGCGACACTTGCGGGCTGCCCCCAGAACACTCTACACAAAAGATGTATTTCATTTTGTTTTAATGTACAT
GCGACTAATAAAGATACCTTAACCTTATCTTAATTACTTTATTTTGTCACA
>M00285:128:000000000-BF978:1:1118:21982:23923_1:N:0:46
CATGTAGGAGATTCAGAGGAGATAAAACCATGAGGGGTACAGATTCGTTGAATCCGCTCTGTCTTTTTCCCAGAGTTGGG
ATATCAAAAGCCAGAGAGCACAGGTTTAA
>M00285:128:000000000-BF978:1:1118:22910:23924_1:N:0:46
TGCCCGTGACTGTGAATGTCTTCGTTATCTTGTGAATCTTGTGTGAACTGTACTCAGGATCCATGTCTGAAATAACGGTC
GTGCTCTTAACCAAATGCAAGCGACAGGTGCAACGTTATACGCCTGTCTCTCTATTAGCCATTTGGACATTGGAAATACT
CCAGACATCATGAATTAACAATTGGTTTATTGTTGTCACTTACCGAGGTAGCGTGAAAAGAAGGCCTATGGAATATTTGT
TATCATTACAGTTGTGTACAGTTTTGGTCTGCGGGGTTAAGGAAGGATATCCTAGCTAT
>M00285:128:000000000-BF978:1:1118:16980:23924_1:N:0:46
NNNNNNNNNNNNNNNNNNNNNNNNNNNNNNNNNNN
>M00285:128:000000000-BF978:1:1118:12256:23926_1:N:0:46
GTAGAAAGTCTTCAGTGATGGGTGTAGTAGGTCAGGCAATACCCCGTGTGCTTAAAAGCTTATACAGGTTATATGTGTTC
TCAGCAGGGCCATTTATTACAGCCTAGTATAGAGCTGAAGGAGAAGCGCTGAATAAAACGCTCCACCTCTACTATTAAGT
TTTCACTCAACCAAGTAAGAAT
>M00285:128:000000000-BF978:1:1118:23032:23926_1:N:0:46
ATCTATTTAATTTTGATTGATAGGTTATAAAAATAATATTTGGTTATTGCCTGCCTGGAAATAACATAGTGGCCTGTAAT
TTAGTGCATACTTGAACATTAGATCGGTTATATAGCTAATCTAAACTCAGCACCTTGCACTGTAAAAGACACCCATTTAT
TTGTAGAGTACTTCTGAGTTGGAAATTGTGTTTGGTTTGTGTTTGCTGCAGCTATGATCATATTATTGGATTAGTTTGGA
ATTATGCAACATTTATATAAGTGCATTTGGTAATCATTTTAATTCT
>M00285:128:000000000-BF978:1:1118:13671:23929_1:N:0:46
AATTCCTTAAACCACTCTAAGTATACTCATTTTTGGTGTAACAGAATTTGGTCTATAAGGAAAGCCTGAAAGGCTTAATA
CATTTCTTGATCATTTTTATATTTTGAGTAAACTCTACTTTGGGCCCAACAAAATAGAATAGATATTCCACTTGCTTGCA
AAGGATGATGAAGCAAATATAATAGTCATCAGACAACTTTAATTTACTTATGAAGCATCATGGAATATTTCACAAAATTC
TGGAGGAACTTAGCAGGTCAGGCAGCATCTATGGAGGGAAATAAACAGTCGATGTTTTGG
>M00285:128:000000000-BF978:1:1118:20746:23933_1:N:0:46
AAATCAATCGATTTGCCACTTTCTACACAAAACGCACGGAGTATCTACAAAAAAGATTTGTAGTGTATGTATTTCATGGT
GCTGAGTCGTTTGGTAACACTTATTTAAGTGTACCGCCTACCCCTGAAATGTTAATCGCTGATATAGCAACAGAATTCCT
ATTTGGCAAAAACAGGGTTGCATAAGCTAAAACAATCGATTTGACACTTTCTACACCAATCACATGGAGTATCTACAGTA
AAACAATTGTAGTGTATGTATTTCATGGTGCTGAGTCGTTTGGTAAAACTTATTTAAGTG
>M00285:128:000000000-BF978:1:1118:7850:23934_1:N:0:46
GCCTCTTGGGTAACTCGGCCTTTCAACTGGCGCTTGCGGACCAAGACAATGAACACCGTGTCACTTTCACGGTGAGGTTG
CGATTTATCGCGCAGTGGGAAAACAGTCCCTCTTGTGTTCATTCATCTCATTACTAGAGCTTCCTTTGACACTGTACACC
CTGCCACTTTTTTTTGGCCCACGGGTTCATTATCTTGGTTTGCTCCACCCGCCTTTATTGCGATCTGTGCCATATTCCAG
C
>M00285:128:000000000-BF978:1:1118:14247:23936_1:N:0:46
GATAGTAGATGGAGTGTATTCTGCCTGGAGGTCAGTGACTAGTGGTATTCTACAGGGATCTTTGCTGGGAATCCTCTTTG
TGACTTTTTTATATAATTGATGTGTGAGAAAGTGGAAGGGTGGGTTAGTAAGGTTGCAGATAACATGTATGTTGGTGGTC
TTGTAGATAGTGTAGAAAGTTACAACAGGATATA
>M00285:128:000000000-BF978:1:1118:10688:23937_1:N:0:46
TATATTGCACTGAGACCCTTTGCAGAAATACTTTGTAGAACTTAAAACTTCAGTTCTGCCCGCAGAAGTATCAGATCTAA
TGTATCAATTAGGATACCTTTGGTATCGTTTATCACATCTCACAGGAATTAATTGAACCTTACTTGCTAACTGTAGATTG
ATAAAAGCCTAAGGGCAGCCTAGTAGCTCATGCAAATTTGAAGATATTGAAAATAAAAGGCAAAACAAATACTGGAAGCA
ATGCTAAACCCAGATACCACCTTCAAAAGGAAA
>M00285:128:000000000-BF978:1:1118:19487:23938_1:N:0:46
ATAAGGCTTGTCCCTTCCTTCCTTGGCTCCTCATCCCAATATTGGTTCCTGATTGGACTCTAGAGTATCAGTACCACTGC
AGTCAAATGACTATTGGGATTCCGGGGGGCATCTGTCCCATGGAAGAAAATCCTGTGCATCACCACTCTTTCCTGTGAGC
TCCACAAACAGGTCAATACTGGGGCAAAGCCCTGGCTGAAAGCAGTTGCTGGTGCAGGAGGAGTCTGTCAGTAGAGTGTG
ATGCATAAGGTGCCCTGACTAGG
>M00285:128:000000000-BF978:1:1118:8201:23939_1:N:0:46
CCATGAAATACATAGTACAATTGTTTTCCAATAGTTACTCTATGGTATTTTTCTAAACACTGGCCAATCAATGGAAAAAG
CACTCAAAACGCAGTTTTAGCCAAATAATGTGTCTTTTGCTATATCAGCGAATAACTTTTCAGTGCCAAGAGCTACA
>M00285:128:000000000-BF978:1:1118:18321:23940_1:N:0:46
GAGATGTAGAACAACACAGAACAATATAATAAGGTGAAGTAAAATTCAGGTTATAACACAAAATGGTGCAGAGTACAAAA
ATACAGAAGAGAACATAAAATGAAGGCAAGAATGAACAAGAACTATATGTTAAAAAAATGATCCATATGTGTGACAGTTG
ATGGAAAAATGACAATGCCAGTAGAATGCAATTGTACACAGAACACAGGCACAGATAAATGATCAGTGTTAACAGTTTCA
GAAAGACCAATGTCTCTACCAGTGCCAGTAAATCTCACACCTCTCAGCCACATTGGTTGC
>M00285:128:000000000-BF978:1:1118:12659:23940_1:N:0:46
TGTGATGTGTAGTTCTGAAAGGTGTCATATTAATGCACTGTTTTAATCCTTCTAGGATGTTAGGAACAATTTGGCCCTTT
TTCATCCAATGTTTCCCATGTTCCAAGATGATTTTGTTTCTGTTTCTCTAACTTTAGAAGTACAGCCACAATCATTCTTA
TTTCTTATTTTATAGGCTCTTGTCTGTTGTGGTAAACATTAGCTTCCATGTTCCCAGACAAAATGTCCCCAAGTGATTGT
CCTCTGGATCAATATTTCTGATTAGCATTTTGAGTGTTAAGTCACATTTTCCAGGGGG
>M00285:128:000000000-BF978:1:1118:24122:23941_1:N:0:46
CTTTTTGTTCAGGGATTTATTGTGATAAATAATTAGGTTTTTCTCAAATAGTTTGTCTCACCACCTCTGGGGATATTTTC
CTGCAGAATTTTCCACGTCATCTGGGAAAGAAAATACTCAAAATC
>M00285:128:000000000-BF978:1:1118:22605:23942_1:N:0:46
AGCAGCCGATATGACTGATAGCTATTCACCACCCCAATATCAATGTGCAATGCGCACCATCTACAAAATGCACTGCAGTT
ACTCTCATGCCACCACCTCCCAAAGCTGCAACCTCTAGCAATAAGAAGGGCAAGTGCAGCAGGCACATTGGCACATCACC
TCTTCCAAGTCACACGCCATCCTGATTTAGAAAACATATCACCGGTCTTTTTTCTTTGCTGAGTCTAAATCCCGGAGCTC
CTTTGCCAAGAGCACTAGAAGGATTACCGCAGTTCAAAAAGGTGGTTCACTGCCACTTTT
>M00285:128:000000000-BF978:1:1118:16224:23943_1:N:0:46
GATCGAATGAGGAATATTCCGCGTGTGAAGAGGACCTGACACCCCTGGCGCTGTAGAAACTACGGTAAATGACACAGAAA
CACGCGGCCTACGTTCTCAATACCCTCCGCACTGGCAGGTGGCTTCTGCATGTCCATGCGAAACGGCGTCTGCTGCCCAG
GCAGTAAAAACTGTCAGATCATCCAGACCTCCTCCAGCAGGGGAATGTACAGAGTAATGTGCAAATAAAGCAGGAATAAG
CAAAGGTCCTGTCACTCGGGGTCCCACCTGTCTCTTCAGGATGACTCCCCACACCTCTC
>M00285:128:000000000-BF978:1:1118:16366:23945_1:N:0:46
TAGAGTATACAGCCAGCATCTTTTCTCTAGAGGGCATGCATTTAAGATGAGAGGGAGAAAGTTCAAAGGAGATGTGCGGG
GCAAGTTTTTACACAGAGAGTGGTGGGTGCCTGGAATGTGCTGCCTGCTGTGGTAGTGGAGGCAGATACAATAGAGGCGT
TCCAGGAACTCTTAGTTAGGTACATGAATGTGAGGGAAATGATAGGATATGGACACTGTGCAGGCAGAAGGGATTAGTTT
AGTTTTATTACCAATGTAATTGGTT
>M00285:128:000000000-BF978:1:1118:21076:23945_1:N:0:46
CTTTGCACCTTATTGCACTGCACTTTCTCTGTAGCTGTGACACTTTACTCTGTACTGTTACTGTTTTTACCTGTATTACA
TCAATGCACTTTGTACTAACTCGGTGTAACTGCACTATGAAATGAATTGACCTGTACAATCAGCTTGTAAGACAAGCTAT
ACTTCACTGTAAGACACTGTACTTCGGTACAAGTGACAATAATAAACCAATACTAATACCAATGTAAGAGAT
>M00285:128:000000000-BF978:1:1118:18932:23947_1:N:0:46
GACGTTGGAAATGCAAAACCAATCAAACAACACCCATATCGAATGAATGTGGATAAAAGTAAACTTGTTGATCAGGAAAT
TGAATATATGTTAGAAAATTATATCATCAGACGTTCCAGTTCAAACTGGAGTTCACCC
>M00285:128:000000000-BF978:1:1118:18222:23949_1:N:0:46
CCTCATCAGGAAACCACAGTCGGTATGGATCAGTGATAACATCTCCTCCTTGCTGACAGTCAACACTGGCACACCTCAAG
GATGCATGCTTAGCCCACTGCTCAATTCTCTCTACCCTCATGACTGTGGCTAAGCACAGCTCAAACACCATTTGTAAGTT
CACAGATGATAGCATTGTTGTCGGTAAAATCTCAGATGGCAGTGAGGCGGCATGCAGGAGTGAGATGGATTGGCTGGTTG
AGTGGTGTTGCAACAACAACCTCACACTCAACATCAACAAGACCAAGGAACTAGAGCGGG
>M00285:128:000000000-BF978:1:1118:20782:23951_1:N:0:46
CCAAATAAAGTCAATTAAAACTATTTATCTTTTTCTGATAGTGTTAATTGATTTTATCTACCTTTAAATAATCAAAATTG
AACTCTGCTCATCACTGATTTAAATACAAATTCTTGATATGTACCACTAATCTGAAAAAAAT
>M00285:128:000000000-BF978:1:1118:15189:23955_1:N:0:46
TAACCAACACAACATTACATTCCTCTTTTAAAAGTCCAATTTCTGCAGACATTTTGGTTGGAGATTTATCTTTCAGCATT
AAAGACATACTGGCCACTAATCCCTCCTGACTAGAAGAGGGATATAGGAGGGATATATAATCCCTCCTGGAATAGAGGAA
AGTACAGCAACACTCAAGAATGTGCTGCCAGAGCAGGTGGTGGAATTGGATACAATCACTATATTCAAGAGCCATTTGTG
CAGAGAAACTTAAATCGGCAAGACTTAGCTGCCACTGTAATCCCTCCTGACTTTCAGTC
>M00285:128:000000000-BF978:1:1118:22179:23955_1:N:0:46
GTTACTATCGGGGAGGAGGTATAGGAGCTTGAAGACCCACACTCAACAAATAAGAAGAAGCTTTTTCTCCTCCGCTGTCA
TATTTCTGAACGGTCCATGAACCCATGAACACCACCTTGTTATTCCTTGTTTTTGCACTATTTATTTATTTTTGTAGTTT
ATAATAATTTTCATGTCTTTGCACTGTACTGCTGCCGCAAAACAACAAACTTCACATCATGTAAGTCACTGATAATAAAT
CTGATTCAGATTCTGATTCTGGTGCTGATTAATGGAGTAGGTGACTGGAAGTTGGCAGTT
>M00285:128:000000000-BF978:1:1118:15802:23955_1:N:0:46
GCTGAGTCGGTTGGTAACATTTTTTTAAGTGTACCTTTTACCCTTGAAATGTTAATCGCTGATATAGCAATAGATTTCCT
ATTTGGCTAAAACAGCGTTTTTTAAATTAAAACCATTCATTTGCCTCTTTCTACACATCCTCATGGAGAATAAATTTGAA
AACAGTTGTAGTGTATGTATTTCATGTTGCTGTGTCGTTTGGTAACAGTTATTTCACTATACCTCTTACCCTTGAAAAGG
TAATCTTGATATATCACCAGATTTCTTATTAGGCTAAAACAGCGTTTTATAAGCTAAAAT
>M00285:128:000000000-BF978:1:1118:11888:23957_1:N:0:46
TGCAGCCTTTAAACCTATGGATCTAAAACTATGTTTAACTTCTCATTAGGCACCACTAGACCACATTCCCTCTGGGTTTC
ATGCCTTGGAGAAATATATTTTTACAGTTCTTCAAAAGTTCGCCATTACTCATTTAGTGTTGCCTCTTCTGCTACAGTTT
CCTGATCTTCCACAGACAACTCATGACTTACACTCTTTTTCAACCATTGAGAATAAAATGATTCTCAATCTTTATATTAA
AATTCCATCATATTATGATCACTCTCCCCTACAATGGAGAAATCAAATTGGGCAACCTCT
>M00285:128:000000000-BF978:1:1118:13538:23967_1:N:0:46
CACCTCTATCATGTCTCCTCTCATCCTCCTTCTCTCCAAAGAGTAAAGCCCTAGCTCGCTTTGTCTCTCGTCATAATGCA
TTCTCTCTAAACCAGGCAGCATCCTGGTAGATCTCCTCTGCACACTTTCCAATGTTTCCACATCCTTCCTATAATTAGGC
AGCCAGAACTGGACA
>M00285:128:000000000-BF978:1:1118:20434:23971_1:N:0:46
TCACAATGAATGGTAGGGCCCTGGTGAGTGTTGTAGAACAGAGGGACGTAAGAGTTACAAGTACATGGTTCCCTGAAAGT
GGCATCAAAGGTTGACAGGGAGTGAAGAAGGCTTTTGGTTCACTGACCTTCTTCAGTCAAGGGCATTGAGTATAGAAGTT
GAGATGTTATGTTGCAGTTGTACAAGAATTTGGTGAGGCCACATTTGGAATATTGTGTTCAGTTTGGTGACCCCGCTATA
GGAAGGATGCCATTAAGCTTGAAAGAATGCAGAGGAGGTTTGAGGATGTTGCTGGGAATC
>M00285:128:000000000-BF978:1:1118:22628:23973_1:N:0:46
TAAGGAGTTTGTAAGTTCTCCCCATGTCTGCGTGGGTTTCCTCTGGCTGCTCCAGTTTCTTCCCACATTCCAAAGACGT
>M00285:128:000000000-BF978:1:1118:19014:23975_1:N:0:46
AACCTTAAAAATGCCAGAAACCTTTGCAAGTGAATTGCAGTCATTTAAGAGTTGTTGATCAGTTGGAAATGTAGGCATGT
TTGGGAAGGTTCAGTACTGAAAAAATGGTGGTGAACTTACACTGATGTCACCAATTTCAGTAATTGATCACAATTTATAT
GCAGTTGGTTTTCAGGACCAACTATTTTTTGCATGTCTACA
>M00285:128:000000000-BF978:1:1118:17251:23977_1:N:0:46
TATCACCAGAGGTGGGGTGCAGAAGCCTGCCGGTGTCGCCCACCCTGTGAGTTTCCGGGAAACTCCGCGGCCAGCCGCTG
CTAATGGCTACGGCGGCTGGCCACCAAGACAGCCTTTTGTTTGTCTGGGACAGACGATCAGGACGTCGCTTCCTGGTAGA
CACTTGCGCCGAAATCAGCGTCTTAACCCCAACTGGGCGCGACACCCGCAACAGGCAGCCAGGACCCACCCCCAGAGTGC
GAACTGCAGCACGATACGAACCTTTGGTACCCGCACGGTACAGCTGCAGTTCGGCCCCAC
>M00285:128:000000000-BF978:1:1118:11200:23982_1:N:0:46
AGACAGTCTGCAGTCACCTGTGCTGAGCAAAGTCCTTGAGAGCATAGCTCCTCTTTGTACAGCATGGGAGCTGAGGTCAC
CAGGCACACCAAGGATGCAAAGGATTGCAGGGCACACACTAACTATAGTTAATATTACATTACTAACCTGAAGGTATTAT
TAGCCATTAACGTGTAGTTTCTATTGGTCATTAACACC
>M00285:128:000000000-BF978:1:1118:16636:23987_1:N:0:46
AGGTACAACTATAATTTGCATATCATAATCAACTAGTAGCTTAATCACAAGAGAAAATATGACTAAGAAACAACACTGAG
CTAATTTAGAATGAAGTTAGATAACTTTGGTATTTTTGAGTTAATTTTCTGTGTGAAAAACATTGCCAACATCCCTTCTA
ATGATGAATAGAGGTGGCAAGGAAAACAAAACAATGAAATACAACTATTAAAGAGTTGAAAGGTTTCAAATAGAAGAAAC
ACTAAAATATCAAATGAGTTC
>M00285:128:000000000-BF978:1:1118:14413:23990_1:N:0:46
TCTCATCATCAAGCTTCACGACCTGCTCCTCCGTACCTTCCTCTGCAACTGGATACTCAACTTCCTCATCGGCAGACCTC
AGTCAGCAAGGATTGGTAACAACATCTCCTCCTCGCTGATCATCAACACAGGTGCAC
>M00285:128:000000000-BF978:1:1118:21077:23990_1:N:0:46
GCAGTTAGGAAATGCAGCGCAGACGGCCAGTCAGTGTTAAATTGGCAGCTTCCCTTTGAGAGGCTTTGGGCTGCTTGCAG
TGATGAAATGTACCACTGATGCAGAGGCAGAACCACATCTTGTGTTAATTAAGACCAATTTTTTAAAACTTTTATAACTT
CTGAGCTAATGAAGCAATCTATGCGTGCATGTGGCAAACCCCGAGATCGGAAGAGCCACGTCTGAACTCCAGTCACTCCG
CGAAATCTCGTATGCCGTCTTCTGCTTGAAAAAAAAAACATAACACACACACACCAATAT
>M00285:128:000000000-BF978:1:1118:19106:23990_1:N:0:46
NNNNNNNNNNNNNNNNNNNNNNNNNNNNNNNNNNN
>M00285:128:000000000-BF978:1:1118:16791:23992_1:N:0:46
GTGGCCTGCAGTTCTCTGGCCTGAACTTGCAGCATTTCTTCAACAAGATTGTACATTCTTCTTGTACAATCATCCTGCAC
ACCACTGTCAAGTCAACTTAAAAGCAAAGTACAAGATGATATGGTGCATGGATCGAGTTGTCAGTCAGATACCTTTTCCC
AGGGTAACAATGGCTAACGTGAGGAGACATAATTTGAAGGTGACTGGCGGAAAGTACAAGAGGGAAGTCAAAGGTAAGTA
TTTTACACAGAGTTATGAGTGAGTGGAATACACTGCCTGTAGAGTTTATAGGGCAAATG
>M00285:128:000000000-BF978:1:1118:18386:23993_1:N:0:46
AAAGCAAAGTTGAAATGTAAAGTATCGGTCCTGGTTCAACTAGATTCTTTGAGAAGGATCCATTTTGTTTATAAGTAGTT
TTTGTTCTTGAAACTTTATTTGCCTCCACTTTGGCAATTTACATCCTTTCTTTCACTGGCATTGTTGTTCTAACCTTATT
GGTTGCTTCCTTCTTACTGTGCACTGATTAAAAAGTTTTACTTTCCTTCAGAATAAAACTAATTGAAAACT
>M00285:128:000000000-BF978:1:1118:10845:23995_1:N:0:46
ATTTTAACCCAGACTTTCATCACCTGCGTAAGGTGGGTCTTGATACAACAAAGGATAATGATGATGATGGATAGTTTCGC
TGCTTTCTTATGCGGCGTTCATCTATCACCTGTCAGCATGCTATTGGCTGTACATGGCAGCCTTCCACAATTCTGAACTT
TGGTTGAAAGATTTCGTAATGTGCTGGAAATAAGGCTGTCCTAATACCTAGAAGGTGCATGGGTGTTCATTAACTATAAG
GTGGAAATCTTGTTAATAATCGACTCAAGAAAGAATGGCTGGTTTCCATGCAAGTGCTG
>M00285:128:000000000-BF978:1:1118:17671:23995_1:N:0:46
TTTACAGGTTTGCAAGGGCTTGGGAGGAGGATAATATGCCAGCAGAACGAGCAACAGTATTTTTCCAGCTGGAAGATCAT
TCCTACTAGGGTACAGTTCCACAGTTGGGCATAATCATACTTGTGCACAAAGCTATTTGGGTAACGTACAAGTGTAGACT
AGTAGCAATGGCTCACTACTACCTTTTTGGTGCCAAAACCAAAGCCTGATCATTCTGATAACCAAGCTTCCTGGCAGCAG
TCTCCAGAGAACATTAGAAATTGACATCAATGCCTCTCCACACACTCCTCCCCACACAA
>M00285:128:000000000-BF978:1:1118:10511:24000_1:N:0:46
CAGCAGAAAGTGGAAAACATCATTCATCTGCATTCTTGCCCCAATTACCTTTCAAGTAATTTAAGCTGATTAAATATTCA
TCCTTTGACTCACGAGCCTGGTGTTCGGAAGACAACAAACTATTGAAAAAAAGCACACAGAAGGAACATTACTTGGCCTA
ACAGCGAGTGCATGGTGTGTGCAAGTGTATGAGCATTTTTCATT
>M00285:128:000000000-BF978:1:1118:20660:24002_1:N:0:46
CCAGTTTAAAACAGAGATGAAGAGAAATTACTTTAGTCAGAGGGTGGTGGAGTTGTGGAATTCTCTGCCACATACAGCTG
TAGAGGATCAGTCAGTGGGGGCATTTAAAGGGGAGTTGGATAGGTACCTAATTAATCAAGGTATCAAGGGATATTGAGAT
AAGGCTGGAAATTGGGGATAGATATGTTATCTTTTCATTTCTCATGGAGCAGACTCAAATGGCTGAATGGCGTACTTCTG
CTCCCTTGTCTTGTGATCTTGTGAACTGCTAAGTGTATACGCTATGCATGCACACTTGA
>M00285:128:000000000-BF978:1:1118:21144:24003_1:N:0:46
TCATTTTCTTTGTTATAGCAACAATTAAGAATTCCAAATAAACTATCAGTGAAGTTCCCTTTGTTTGCTTCAAACAGCTT
GTGGACTTTTCTTCTTAGACCTTTCAATAGATAGTCAGCAGATTGGAGAAGCTTCATATGTCTAGAATTCAAGGAAAACA
TAGCTTTGGAAATTTGCTAATACTGTTT
>M00285:128:000000000-BF978:1:1118:22103:24003_1:N:0:46
AATGCAGGTCACAGCTGTTCCAGAGAACTGAATTCAAAAATAAAATGCTGAAAATATCTGATCACCCTCTCTACAATTTA
AAACTAACTTCCTGTCTCACTTTTCCAGTCTGATAGAGAGTCTTATACCTAAAATATTAACTCTGTTTTTCTTCCCACAG
ATGTTGTCTGCCCTGCTGAGTGTTTTCAGTGCTTTCTATTTTTTTTTTTAAGTTTTATTTTTCCAGCGTGGTAACAGGCC
GTTTCGGCGCAACGAGTCCGCACCGCCCATTGTAAACCCCCTACCCATCCGTCTTTAGA
>M00285:128:000000000-BF978:1:1118:6877:24004_1:N:0:46
GCCTTGCAGGTGGATAGGGCTGTTAAGAAGGCTTATGGGATGTTGGCTTTTATAAATAAAGGGATTGAGTTCAAGAGCAG
ATAGGTGATGATGCTGCTTTACAAAACTCTAGTTAGGCCGCACTTGGAATATTGTGTTCAGTTCTGGTTGCCGCATTATA
GGAAGGATGTGGAGGTGTTGGAGAGGGTGCAGAGGCGATTTACCAGGATGATGCCTTGATTGGAGGGTATGGAATATAA
>M00285:128:000000000-BF978:1:1118:13728:24005_1:N:0:46
GTGTACTCTCCTCTTATATTAGACTTCCCAAAGTGCAACACCTCAAACTTGCCAGATAAACTCCATCTGCCATTTCTCTA
TTCATTGCTGTAACCGATCTATATTCTTCTGTACACTTTGATAGCCCTCTACACTGTCCAAAATTGCACCAACCTTTGTA
TCCATTGCAACCTTACTAACCCATGTACATACTGATCCCTGCAGAATACCACTGGTCACGGACCTCCAGCCAGAATTACA
CCCT
>M00285:128:000000000-BF978:1:1118:10862:24006_1:N:0:46
CAAGCCATCAGAACTGCAAACTCTCTCATCCCTCCATCTTCCTTTGTTAACACTAAGAGATGCTAGGTGCACAGAAATGC
ACCAGCACTTTAAATGCCCGACACCAGCCCGTTCACTTTAAGATCTATTTATTTAGGAACTAATGTGTAATGTTTTGTAC
TGTGTATTCTGCCAAGTGTGTATGTGTCTCTCTGTTGGTTGTTATGTTACTCTTTTTTTATGAGACAAGCACCTGTGGAG
GACGGTATCTCACTCCTATGCATACCATGTATGTATATGGTTGTGACAATAAAACTGATT
>M00285:128:000000000-BF978:1:1118:19117:24008_1:N:0:46
GGTTAAAATATATAACAACAATGTTTACACATGTATTATAGAAATATCAAGTAAATCGTAGGTAATCATGAAAAAAAAGG
CAATAAAATATGATATATATAAAAGGAATAGTTCCAACAATCTCTCAGTTCATAAGTGTAATATAAAAGATAGAAAAGAA
AAAGATTTGTTATATAATTAGAAAAAAACCCAAAAAATCCCCCAAATCAATTTAAAAAAAATCATAATAATATAGAGTAA
ATTAAACCAAAAATGAATT
>M00285:128:000000000-BF978:1:1118:24128:24010_1:N:0:46
CTTTTGAAGAAGTAACAAAGTACAGCCAACATCATGCGCTTGGATCTTCTAAAGACTTTCTATTTGGTATCACCTGGTTG
ACCGGGTGGTGGGTATTATGGAAAAGGCTGCCAGAAGAAGTGGTAGAGGTTGGTAAAATTAGTGTTTAAAAGGCACTTTG
TACAGGTATGTGGAACGGAAAGGTTGAG
>M00285:128:000000000-BF978:1:1118:17963:24010_1:N:0:46
GAGGAAACCCACGCAGACACGGGAGAACGTACAAACTCCTTCCAGTCAGCGACGGGAATCGAACCCTGATCGCTGGCGCT
GTAACAGCGTTGAGCTAACCGCTACGCTATCGTGCCGCTATACGTAATCCTAACCCTGAGT
>M00285:128:000000000-BF978:1:1118:23635:24011_1:N:0:46
TACCATATTATCATTTTGTGTATTTAAAAACAAAAGAAGTGTAGAAACATCGCAATATGTTTACACTTCAGTTTTCTGCT
GACCAGCACCAAACTCTTTGAAATACATCCTTCCACCTCAGAAATATTTCCTGAAACATTTGAACCATAAATAAAGATGA
CGCATTCATCTGATGAGTTGCACATTTAGTGGTTTTCTCAGTCAACCATCTTAAATTATTAGAGGAGCCAGGAGA
>M00285:128:000000000-BF978:1:1118:12548:24013_1:N:0:46
CAGGCTGTTACTGACTGAACATTATTTAAGGAATACCATGTGGTTAGAGGTGCTGTGTTGTGGATTAGATACTAACTGAA
GGCATCGTTTTCCATCTCAGGTAAATATAAAATATGCCACAGCACTATTTGAAAGAACAGCAAGGGTGTTCTCTCTGCTG
TCCTCCTGAATATTTATCTATTCAACGATTACCAAAAACAGCAGTCCTTCAGTATCAAAGCTG
>M00285:128:000000000-BF978:1:1118:22028:24015_1:N:0:46
AAGGACAAGAAAGCAATGCAATGGAAGAGAAAAATATGATCTGTAAAATGTAGGACCAAACTAACCAATTGATGAATGGA
GAAAAGTAAAACATGACATACACAAAGCATCCAGTGATCAGAATCTGCATCTTGCTCATAGAGCTTCTTCAACAAGACAA
GCC
>M00285:128:000000000-BF978:1:1118:22523:24016_1:N:0:46
CAAGTCCATAGGATGCTCAAGGCGGCTGTGCAGGTTGACTCCGTGGTTAGGAAGGTTATATGGTGTATTGTCCTTCAGTG
ATTGAGGGATTGAATTTAGGAGTAGGGAGGTAATGCTTCAGTTGTATAGGTCCCTGGTCAGACCCCACCTGTAGTATTGT
GTTCAGTTCTGGTC
>M00285:128:000000000-BF978:1:1118:19451:24018_1:N:0:46
ACCGAACGACTCATCACCACGAAATACATAAACGACAATTGCTTTATTGTAATACTACATAGCTTTAATGTAGAAATTGG
AAAATAAATTGATTTAGATAATCAAACGCTGTTTTCGCCCATCTGGAAATCTGTTGTTATATCAACGATTAACTTTTCAG
GTTTAAGATGTACACTTATGTAACTGGTACCA
>M00285:128:000000000-BF978:1:1118:23195:24021_1:N:0:46
AGTTTTCTTGGTAAAAATTTAGATGGAAAAATGTTTTAATTGATTCATCAAGGACTGATAAGAATGATAGCCAAACTCAA
ATCTGTTCAGTCACTGGACAATACTCAATAGCTGGAATCCTAGCTGATTTTTCTTTC
>M00285:128:000000000-BF978:1:1118:21302:24022_1:N:0:46
NNNNNNNNNNNNNNNNNNNNNNNNNNNNNNNNNNN
>M00285:128:000000000-BF978:1:1118:13253:24023_1:N:0:46
AGAGGAAATCAAGAAGGCAAAAAGAGAAAAACCCAAGAGATCCTTTAAGTATGATAGTAACAGAAGGGGTAACTAGGGAG
AGAATGGGGCTTTTTAAGGATCAATATGCTTGTCTGTGTGTGGAGCCACAGGAGATGGTTGAGGTCTTAAATATTTCTTG
TTTGTATTTACCATGGAGAAGGTCATAGAACCTATGGAATTCAGGGAGGGAA
>M00285:128:000000000-BF978:1:1118:19562:24027_1:N:0:46
TTTTATTAGTTCCACCAGAGCAACCCTGCACGGTAGCTGTAGTACCACTGCTGTCCCACATTAAAAGAGTTCATGCACAG
GCACCCTAATTCCTCAGAGCTGGAATGGCAGCAGGCCATCCTCAAAACCAAAGGGATTGGCTATAAAAAGGGAGAAGCTG
GTTCCTTT
>M00285:128:000000000-BF978:1:1118:15315:24030_1:N:0:46
GAACATATCAACATCTGTTTTAAATATACCCCATGACTTGGCCCCCACAGATTCAGCACTCTCCAGCTGAAGAAATTCCT
CCTCTGTTCTAAAGGGACATCCTTCTAATCTGAGGCTGTGCCTTCTGGTCCTAGACTCACCCACCACTGGA
>M00285:128:000000000-BF978:1:1118:15521:24031_1:N:0:46
CAAACATTGGGCTTGATTGAGCAAACACTTGCTCCTTGATTTTGCTTCAGGTGGTGTAAAATTAGAGGAGAAGTATGTTT
TGGTTAGATTAGAGGACATTAAATCCATGACAGTTAGCTGGCGAATAATGAGCCAATGACTTGTTCATACAACACACTGT
AAACCAGGCAATAATCCACACGGGCAGGTCAACGGGTGAATCCA
>M00285:128:000000000-BF978:1:1118:12364:24031_1:N:0:46
CCTGACATCCAGTGGTATTACTATCATTGAATCCTCCACTATCAATATCCTGGGGGTTACCATTGACCAGAAAATGAACT
GGATTAGCCATACCTACAATGTGACGACAAGAGGAGGTCAGAGGCAAGCAATCTTGTGGCGAGTAACTCACCCCCTAACA
CCCCAAAGCCTGTCCACCGTCTACAAGGCTCATCAGGAGTGTGAGTAAATACCCTCCTCCAGAGGGATCTTGGGGTCTAG
GTCGATGCCTCCTTGAAAGTCGCAATGC
>M00285:128:000000000-BF978:1:1118:20944:24035_1:N:0:46
TTATTTTAATTAAATAGGATTATGGCACAAGACAGGCCATTCAGCCCAATCAGTTCATGCCAGTATTCACTTGAGCCCCA
CAACCTTTCCCGAACTAATTCTATCAGCCTTCTTCCTCTAGTGCTCATCCAGCCTCCTCCAAGATGAATCTACATTATCC
ACTTCAAACTCTCCCTGTGGGAGTGAGTTCCACATCCTCATCACTCTTTGGTATGGAAGTTGGGTCTTATTACAGAAGGG
TGCCCCTAATTGGTGGGGATGAGTTAGGCTAAATGATCTGTTTCCTGGCTGTATGATTCT
>M00285:128:000000000-BF978:1:1118:24368:24036_1:N:0:46
CTTCTTTTTCCTGGCCAGGGCCTCAATATCCCTCATCATCCAGGGTTTCCTACTCCTACCAGCCCTGCCCTTCACCCTAA
CAGGAACATGCAGACCTTGAGCTCTCACTGTCTCACATGGACCTGCACTGCAATGTTCAGTATGCTATGTGATTCTATTT
CTATGAAAAAGCACACAGTGAATAAAAGTAAGGACTTAACCATATGACTATAGTGTTTTCCTTCCTCATTGTATTTGATA
CTTGAGGGC
>M00285:128:000000000-BF978:1:1118:11827:24037_1:N:0:46
AACAACAATTTAGTAAATCTAGAGAAGTCAAGAGCAATTTGTTCATCATCAGAGTGTGTGTCTGGTGTCAGTGGGTTGGT
GTGTTCAACGAGGTATAAAAGGCATTTAAATGTAAAATTACGTTTATGATATGCAGGACCCAATATACATT
>M00285:128:000000000-BF978:1:1118:9348:24038_1:N:0:46
AGCTGGACACCATTAAGAGTACTCAGCAGGTGACAAACTCCAGTCAAGTGCGCAGCTACATTACAATGGCAACTGAACTG
TCCACCATGTCTCCTGGGAGATTTATAAATTTAATATTTCAATTTGCAAAGCTGAGCTCAATCCAAGGTAAAGTTAAACT
TGACAGCGTCAGCTGAGTGC
>M00285:128:000000000-BF978:1:1118:17643:24041_1:N:0:46
CTGGGAATTTAGTCATCATATATCCTGAATAATGATGGTAGCTGGGTGAGATGCTCCTACTGCAGGATGAATCCACCTCC
AAAATCGCTTGCTGTGCCCCAGGGCTCTGTGAAACTGATCTTTATGAATTAGGCAACCCAGGTGAATATGCTTTTGATGT
TCAGGCACAGGCTTCAGGGAGCATGTTTGCTGGAATGGGTGTGTACGGAGAAGTGTAGACAGGTGATGGGGGCGGGCGGT
GAATGCTGGCAGTTAGGGACGGACAACACCTTAGGAGAGACTGAGC
>M00285:128:000000000-BF978:1:1118:8754:24043_1:N:0:46
GGCCCAAAACTGCACACAGTACTCCAAGTGAGGCCTCACCAGTGCCCCGTATAGCCTCATCAACACTTCCTTGCTTTTAT
ATACTATACCCCTCGAAATAAATGCCAACATAGCATTCGCTTTATTTACTGCCGATCCAACCTGGCGGTTAACCTTTAGG
TTATCCTGTACGAGCACCCCTAAGTCCCTTTGTACTTCTGTGCTTCTAATTTTATCACCTTCTAGATAATAGTCTGCCCT
TCCATCTCTACTTCCGAAGTGTACAACTGCACATTTTTCCACGTTGAACCTCATCTGCC
>M00285:128:000000000-BF978:1:1118:21441:24044_1:N:0:46
TATGGGCAGGCACAGTAGTGTAGCAGTTAGCATAATGCTATTACAGCACCGGTGACCTGGGTTCAATTCCGGCCACTGTC
TGTAAGGAGTTTGTATATTCTCCCCGTGTCTACGTGGGTTTCCTCCAGGTGCTCTGGTTTCCTCCCACATTCCAAAGATG
TATGGGTTAGGAAGTTGTGGGCGTGCCACGTTGGCATCAGAAGCATAGCGATAATTGAAGGCTGCCCCAGAACAC
>M00285:128:000000000-BF978:1:1118:7722:24046_1:N:0:46
CCTGGACCAAAGCCAAGTTGTGGCTCAGTCCATGAGCGCCACCAAGAGAACCCCCATGGCAGGTGGATTTGAATGCAGAC
AGGTGTGAAGTGTTGCATTTTGCAAGGATAAATCAAGGTAGGGCCTACAGAGTAAATGGTAGGGCACTGAGGATTGCGAA
GGAACTAGAGTGAGCTGGAAGTTCAGATGCACAATTCCCT
>M00285:128:000000000-BF978:1:1118:22941:24049_1:N:0:46
CATTGTGCTTTTGGTTCCTGGAATGGGACTTATCGGTCATTCACAACTGTAACATTGTTATTCTGCTTAGGAATGAGGCT
TAGCTTTGCTTTTCTCATATGTTAACTGTGAACTTCTCTCCTGGCTGTGATCAAATGGCCATCTCACTGACCTGCTGTTC
GCAAGGGCTGGATTCATAATG
>M00285:128:000000000-BF978:1:1118:9947:24054_1:N:0:46
CGTGGGGTTACTGTAGGATGAGCTAAACGAAATTATTCTGCTCAGAAAACACTGCTTCAGCCAAATAGAGAATCTTGTGA
TATATTAGCGATTAACTTCTCAGCAGTAAGAAGAAGAGTAAAATAACTATTACCAATCCAATCTGTATCATGAAGTACAT
CAAGTATAACTGTGGTTGAGTATTTCGTATTTCAGCGGGAGAGAAAACAGTAAACTAACTGTTACCAATCGACTCAGCAA
CACAAAATACTCAACCACAATTGTTTTTCTGAAGCTACTCCATGTTTGTAGTCTAGATTG
>M00285:128:000000000-BF978:1:1118:15080:24055_1:N:0:46
ATCGTAGGAGGTGCAACATGAGTCCTTTTACCTCTTTACTTCCCACCAATCAAGGACCCTAACAGATTTTTCAGGTGAAG
CAACGATTCACTTGCACCTCTTCCAACCTAGTGTGCTGTATTCAGTGTTGTTAATATGGTCTCCTTTACATTGGAGAAAG
CAAACACAGATTGGCTGACTGCTTTAGAAACTAGAACATAGAATGGTACAGTACAGCACAGAACAGGCC
>M00285:128:000000000-BF978:1:1118:15751:24055_1:N:0:46
AATTGCTTTATTATTGTCACATGTACAGAGGTCCATGAAAAGCTTCTGTCTGCATGCCATCCAGACAGGTTATTCCATAC
ACAAGTACATCGAGGTACTAAAAGGGAAAACAGAAAGCAGAATAAAATGTTGCAGTGACAGAGAAAGTGCAGTGCAGGCA
GACAATAAGGTGTAAGGGCCACAACGAGGTAGATTGGGAGATCAAAAGTTTAGAATCAGGCTTATTACCATTGACTTGTA
TGTCGTGAAATTTGTTGTTTTGTGGCAGCAGTACTGTGTAAGACAGAAAAATTACTGTAT
>M00285:128:000000000-BF978:1:1118:9250:24055_1:N:0:46
TGTTCATAGATTATAAATCTTTGTGAACAAATTTTGAAATCTATGAACATCAATCTACATTCAAACTGATGAAAACTTCC
TACTTATGTCAGTTTTATTGGATAATTTCCATGTTCAAATATGACTGGCATCTTCGTGGTGTAGTGAAGCGAGGTTCTAC
ATTGTTTTCATGCATTTTGTTACGAATCAATTTACTTCACAAACACCATTATAATCTTTAGTTCTTAATGATAGTTTCAG
TGCCATTCACTTGTCAACAGAAGCATCTAGTTGTCGCTTTGAAATGTTATTAAATATGC
>M00285:128:000000000-BF978:1:1118:18880:24056_1:N:0:46
AATCACTTTAATCCCAAATCTGCTTATTTTAAATGAGAATGCAGGAAAGATTTTTAAAAACTGCCTTGGAGGGTTTTGAA
TAAACACTTGTGTGTCTGTCAGAAGAAGAATTTGGTTGTATGGAATGCAGTTGTACCAGATAAGTGCTGCCTTTGTACTG
AATGGTGCAATTTTACTCCTGTAACCTCTGCAGTGGCTTAATTAGAGAGTCAGGGGTGGAGCCAAAGTAGTAAAACATTT
ATAAAGCAGCAACATATGTTTGGGTGTTATTTTTGTTTCTACTATTCATTCTGATTGAGT
>M00285:128:000000000-BF978:1:1118:18119:24056_1:N:0:46
TCAGCAGGATCAGCCACATACATACCATGGCTACAAGAACATTCTGAAGCTAGGTATACTTCAGCAAGTTACTCACATCC
ATGTACCCCAGAGCCCTCAATTATCTACAAGGCACAAATCTGGAGTATTTTGCAAAACTGTCCACTTGTCTGCTAAGTAC
AGCTCCAACAATTCTCAAGAAGCTTGGCACCATCCAAGACAAACTAGCCTGCTTGATTGGCACTGTTCACTACCTTAAAC
ATTCACTCTCTCCTCCACTAATGCAGTGGCCATACTGTGTACTAATTGCCCCACAGCATT
>M00285:128:000000000-BF978:1:1118:7338:24062_1:N:0:46
CAAAACAAAAGAGCTGGTCATTGACTTCAGAAGAGGTGGCGGTGTACATGCATCTGTCTACATCAATGGTGCTGAGGTCG
AGAGGGTTGAAAGCTTCTAGTTCCTGGGTGTGAACATCACCACCAGCCTGTCC
>M00285:128:000000000-BF978:1:1118:18813:24062_1:N:0:46
TTCTGCTCCGCTAAAAAACAACACCTTTCTTTGACTAACATGTGAAGGACCAATCGACGAACACTCTCCGCTTCATCATC
TGTGTTGGTTTCGCTGCAGGAGCTCCGCCTTTCGTCATATGTCAGGTCTCCCGCCCACAAGCTCCGCCCCGATCTTCATG
CGTCAGGCATCAATTCCGTCTGGCGACTACCATGTGAGGGAGGCCGCACGTG
>M00285:128:000000000-BF978:1:1118:10360:24062_1:N:0:46
TTCCCAGCACTGAAGTTCTTGTTACAGTTAGTCAGCTGTGCTGGCTAACAACATCGCTCACATGCCCAACATCTGACTTC
CAGAACAGACACTATTCCGAGTTCGGTTCTAGGAGCTGATAACCAGGTGGATAGAGAAAAAGATTCAAAAATGTGTTCAA
ACTTCCTTAAGAAAGTGCACCACCCCC
>M00285:128:000000000-BF978:1:1118:11442:24063_1:N:0:46
ATTTTTAAAAAGCAGATGTGCAAAGTACTATTCACAATCGAAGGACATACACGGGTGCTTCACAGACTGACATAACTTTG
GAAATGTTCTCAATGGATGATCCTAAGGGACATCATTCTTACCTCTGAATCAGAAGGTTGTAGTCTCAGGTTCTAATCCA
GCTTTGGGTAGAGAAATACAAAAGAAAAATACTGAGTGTTGAAAATCTGAAACACAGTTAGAAAATGCTGGTGGTACTCT
GCAGGTCTGTCTTCATTTGAGCACAGATGCCATCTCCTTACAGCTCTGAACCCTCTATA
>M00285:128:000000000-BF978:1:1118:8756:24064_1:N:0:46
CACCAAGTTCTTCCACAGACTCCGCGCTGCCTGGGAATGGGCCTTCACGTGGAAGTGAAAGCAGTCTGGTGCAAAGTAGG
ATTTATCGGGCACGCCGTGCTGGGAAGAGGGAAATAAATTTGTCATCTGGGGAAGTCTGCAGCTTGCCGGTCACTTGCAC
AGACCAGTGTCTGTCACTGGAGGTGGGCACAGCACTTTGACCGGGC
>M00285:128:000000000-BF978:1:1118:20424:24065_1:N:0:46
CTATATAATTACAACAAATGTCTTCTCCCATACTCAAATTCTTTTCCAATCAAAGCTAACACATTTGCTTTCCCAGTTGC
TTGCTTCACATTACTTTTCAGCGACATGTATGCAAAAACGTCAAAGTCACTTCAATAATTCCCAATTGCTCACCATGTAA
AAAATACTCTACTTTTTAGTTCTGCACATCGAAGTGGATGACCTCACATTCTTCCACTATATATGCTATCTGCTTTCACA
TGGCTTGTCCAAATCCCCTTGAAGATCTTCACATCACCGTCACTACTTACAATCTCATTT
>M00285:128:000000000-BF978:1:1118:14280:24072_1:N:0:46
CGCAGGAAGTAGAGGCGTTTCTGGGCTTTCTTCGTGAGGGCCGTAATGTTAGTGGACCAGGTCAGGTCATCGGTGATGTG
CACCCCCAGGAACTTGGTGCTACGTAATTGTTCCACAGCAGACCCGTTGATGGTCAGCGGGGCGTGCACACGGTGACCCC
TCCTA
>M00285:128:000000000-BF978:1:1118:10770:24072_1:N:0:46
AACCCCACAGGAGCAAAAAGTCTTTGTAGGCAGTTCATTTGAAAGTGATCCAGTGGAATCGGTGTAAGTGGTAGAGCTTC
AGTGGTGTGGAATGGGGTTCAGATGCAGATCCAGCAGTCTGATATATTGGTGGTGCTGGTAAATTCATAAACAACTCTGA
GCCCTTGGATCTTCTGCCAGAGGCTCATTTTGGCAACCGTC
>M00285:128:000000000-BF978:1:1118:8966:24073_1:N:0:46
GTTGGGGCTCAGGGCTGTGGGGGTAAATAGGGACAGGTACTCTCACAACATTTCAGAAGTACCGAGGCAAGCACTTGAAG
GCTATGGACTGAATGTTCGTAAATGGGATCAGGGTAGGATAAGACCAGATGAGATTTCTTTATCAGTCACACGTACATCG
AAACACACAGTGAAATGCATCTTTTGCGTAGAGTGTTCTTGGGGC
>M00285:128:000000000-BF978:1:1118:12903:24075_1:N:0:46
TACGAGCCTTATCTGAATCATACACTAGAACAGCTAGAAGCCTCTGTATCCCAGAGCTCTGCAATCTCTCACCATTCAGG
CTTCTTTTAGATTTTAAATGCCAAAATGGACAACGTCAGATTTTCCCACAGGACATGCCATTTGCCAGATCTCTGCCCAC
TCACTTAACCTTTGCAGTCTCCTTATCTTAGAACCTCCTTGTGTCTTCTTCACAATTTACTTTCCTTCCCATCTTTGTGC
TGTCAGCAAATTTAGCCACCATAATTTCAGTGCATGTTCTATACAATGAACAGCATCCTG
>M00285:128:000000000-BF978:1:1118:22425:24076_1:N:0:46
GTACAGGCAACACACAGGACACTCCTACCAGCGTTGTGGGTACAGGCAACACACAGGACACTGCTACCAGCGTTGTAGGT
ACAGGCAACACACAGGACACTCCTACCAGCTTTGTGGGTACAGACAACACACAGGACA
>M00285:128:000000000-BF978:1:1118:14570:24077_1:N:0:46
GAATACATCCGGAAGCATATTCCAAGTGCCAAGAAGTGAGATTAATTCCAACAGTACCAATTGTTTGTTTTAGTCATGTA
ACCAGTTATTTTGTGGCAAGTATTGGGGTCAAAGCTAATGGGATTTTGTACACACAGGAAGATGACGTACATCATAGAAT
TGTACTATATCTGGAAGCCCACTCTATTTCCAGATCTTAACATGTATGTTGTTATCTATTTCCAGTCTTGATGCAGATGT
GTGGAAGAAGTTCTTAGCAAAACCATCTCTTCCTTTTATTCTTCGCCTGCTGCGGTGACT
>M00285:128:000000000-BF978:1:1118:18668:24078_1:N:0:46
CAACCCAAGAAGCAGTGAATGTGGTGTACATGGATTTCAGTAAGGCATTTGATAATGTTCCTCATGGAAGGCTCATTCAG
AAAGCCAGGAGGCATGGGATTCAGAGAAACTTGGCTGTGTGGATTCAGAATTGGCTCACCCATAGAAGACAGAGGGT
>M00285:128:000000000-BF978:1:1118:14337:24079_1:N:0:46
TTCAATTCACTTAGTTAATGCACCTTGAATCGAAAAGATAGTGTTAGTGGTGGTGAGGAGGAACGTTGTCAGTTAAAATC
CAAAAATGTACACCCGCCATCATAAGGCATGGGGCCATCGTCATGCCAAATGAAATGGACTCAAAATAGATCCATCATCT
TAGATCTGGTGATCAATGAGGCACTGATGACCACCGGCAAAATAGTGTTCCCTCAAGGTTTGACCCCGTGACACTAAACA
CCCCTAACTTTAACACCACACAATAATAAAGACAACCAAGCAATGGGGAGCAGAGCAGGG
>M00285:128:000000000-BF978:1:1118:20969:24080_1:N:0:46
CAAGACCCACATGCGGCGTAGCGCCGTACACAAGCTCTCCTTGGTTTCTCAAACCAACTTTGCTTCTTCAGATATTGATA
TTTACTCAAGACGTCTATCTGAAGATGCATCTTTTGAAATTAGTGAAGAAATAAATGAAGAAGATCTGAAGGTATGTTCA
ATCATTCCAACAATAAAAGTTATAATTTGATATTTACCATAATATGTGATCAAAAATGTTAAAATACACAATAATATAGA
AGAAGAAAAAAGCCCCCTTTATTGTATTGGAATCTCTCTTTTCCTGGCAGCAAACATGT
>M00285:128:000000000-BF978:1:1118:24001:24080_1:N:0:46
ATAGGGGAATGGAACTCATGTGAGGGTTTCTAATGTTTTCCTTAGAATGGCTTACCAGGCAGAATCACCTACAAGACCAT
GGGAAAGATGATGCTGTGATACCCTGCTACTCCCACGAGAAGGATCCGGAGATTGTGAACAGACGGAAATCCAGCATTTT
ACTCTTCAGTATAACTGGCAGTTACATCCTGTTGTGGGCGACGATAGTTGTTTATACTATTTATTTCCGAATTGCATACA
ATCAGCTGATCTTGACTGAACCGCTTGTTCGCTTTATAGAAAACAGCATTCATGGTGCA
>M00285:128:000000000-BF978:1:1118:21982:24080_1:N:0:46
CTGTAAAGTGCATTAAAATTACTACTGCATCTGTATTGGAATTACAGGAGTTGATTGCTGTCAGCTGTGGAAATAGATTT
TATCAGCAGTAGTGAAATTATGTCAATGAACCTCTTACAGAGCTACTGGGATAGATTGCTATCAGCTTTTACGAAAATGC
AGTAGGACAAAACCCGGTTTTAAAAAATATGCAAATGTGTTCAGTCTGGCGATACACCACAAATGTGACACAGTTATGAA
GCATCATGGGATACT
>M00285:128:000000000-BF978:1:1118:16822:24082_1:N:0:46
GTGACTGCGCTTCAAAATGAATTTAAGTAGAATGAGAAACTTGTCATGCCAGAGGTGAATTATGTAGATGGCTTTAAGGG
GAATCTGAATAACTACACAGGTGGAAAGGAATAGAATGGTGCACTGATATGTCAGATGAAGCATAAAGAATCATATCATC
TGCAGATTGCAGAAGCAAGCCATTCAGCCCAAATTAATCTGTGTTAGTTTTTGTGCTTCACTTGAGCTGTC
>M00285:128:000000000-BF978:1:1118:8310:24085_1:N:0:46
NNNNNNNNNNNNNNNNNNNNNNNNNNNNNNNNNNN
>M00285:128:000000000-BF978:1:1118:14719:24087_1:N:0:46
AACACACCCCTTTATTGTTGGGAGGCAGGTTGGCCGATGACCTTCGTTTTGTAGGTGTTAAGAGTGAGGCTTATCCTTCA
GTACATGTTGGCAACAGCTTGGAACTCATCCTCCAAGCAGGCAGATAGGCAAGAGTTGTTTGAGTACTGCAGCTCAATGA
CTGAAGTTGGCTTGACCGTGGTCTGGGGGTGGAACAGTTTCCCATTCACTCCTCTCCTGCAGGAAACTTGTTGGAAGTGA
GATGCAGCAGTGCAGTGAGAATGATAGAGAAAAAATGCTGCTTGTGGCAGCTCAGTGCTG
>M00285:128:000000000-BF978:1:1118:23207:24087_1:N:0:46
AAATATTTGAGGGTTTCACACTAATGTTCTTGCAGCAATATTTCTGTTAATGGTGGTGAAACTAGAGTGAATTAGACACT
GATTAGAGGACTTCCTGTACACTAAATAGCAGAACTAGCATTCTGTAGACAGTTAAACAATCTAATGATTTAATATGATT
AAAATTCTGTCATCCAGACATATCTAGTCATTTTGCAAAGACATGGACATAGAACAGTACAGCATGGGACAGGCCATTCA
GCCCACAATGCTGTGCCAATCTTGATGCCAATTTATACTAAGTGTCCTCTTGCTGGGTAT
>M00285:128:000000000-BF978:1:1118:22787:24088_1:N:0:46
ATGAATGTGAGAAGAAGTATTAACCATTCCATTCAAATCAGTGGTTCATCAGTCACTTTTATTTTGCCACTGACGCAGCT
GTTGGCATCATAGATCAGAATGCAAACTGTAAGATTTGATTTAAACCAGCTGACACTGCAATGTCATTTGTTAGTTCCAA
TCTGTCATTATTTTCATTACATATATACTAACAAGACAGACTTAGACTTAAAAAAGCCAATTGATAATTATACCATCGAT
TCAAATTTTCCATGGGTAATAACCATAACATACAAAATTTATCTGAAAGTAAACA
>M00285:128:000000000-BF978:1:1118:18959:24090_1:N:0:46
GCCACCTATTACTTGGAAGTTGTTGGTGGGACAGGGATACAGTTGCACAAGGTATCAAATGTACAGGTCAACAAGGCCAT
CAAAAGTGCACACAATAAACTGGAATTCTGGAGAAACAGAGTTTAAGATAAGAAAAATTATGTCAAACATGCATGTAGTA
AACTTGGAGTACTGTGCAGAGGGAATAAC
>M00285:128:000000000-BF978:1:1118:17910:24095_1:N:0:46
AACTATTCATCCATTATAGCTAAATGCTGAAATCCTCTTGCAATCTGTCATATTTGATAAATTTTCTGATGTATCCCATT
TATACCACATCACATATTAACTTTTACTTCAATGAGCGATTTATCTTTCTCTTTTGCTGTCACAGACTTGCTGGTCTCAT
TCACGCAATACAGGTTTTCACAGCAGGTAGCCATTATCGTGGTCAGTGTAGTGTATGTGATTTTTGTACTATACTGTGGA
GTATTACATCACCCTGATTAT
>M00285:128:000000000-BF978:1:1118:18247:24097_1:N:0:46
AGTCATACACAAACAGGCCATTCAGCCCAACTCATCCATGCTGACCAAGATGCTTATCTAATCTCGCCCCGTTTGCCTGC
GTTTATCCCATATCCCTCTGAAGCTTTCCTATCCATGTGTGGAAAAACTTTATCCTCACATCTCCTTTAAGTCTCTCCCC
TCCTCACCTTCAACCTGTGCCCTCTAGTTTTAGACTCCCCTACCCTGGGGAAAGAGTTTGTT
>M00285:128:000000000-BF978:1:1118:10823:24097_1:N:0:46
GTATATATGTGTGTGTGTGTGTGTGTGTGTGTGTGCGTGCGCGCGCGAGATGTGTATGTGTGGGTGGGGGGTGTGTAAAT
GCACGTGTTTCTTTTAAATGCGATGCTTGCTGAGGGATATATATTGATGAAGACGCTCCAACTTTCCCTGTTCCTCAATG
GGACAACGACCATTGGATCTTTTACAACCACTTGGGGCCTCGGTTTAATGACCC
>M00285:128:000000000-BF978:1:1118:22702:24101_1:N:0:46
TACCCCGCCCTGAGGGTCATGGTTCAAGGGAAGCCTCCGAGAGTTTGCGCCTGGCCTCTGCAAGGGAAGAGGTCAGTAAC
CCCAGGCTACCACGGCACCACCTTCGCCGGCTGGTCTGACGACAACGTCAGGGTCAGTGCGGAGGCTCCCCTGCTGCACT
TGCTGCCGTCATCCCTTACTTGGCCGTGCGTGAGGCAGACGGGCCCCAGCGGGGAGACAAGCGAGGCGCAGGGAACTGTG
TTGGTATCATTACCACTGTCGAAGTTGCGGCTCTGTTATCCTGGAGGAAGGCCTTGAGGG
>M00285:128:000000000-BF978:1:1118:17086:24102_1:N:0:46
AATCTGGCTATCGTTAATTGAGGGGAGCAACTACAAAAAATCCGGGTAACTTGTTTTCTAAGGTGAAGATTCAAATCTTG
GGGGAAGAAAGGTCTGTATGAAAATATTAGCAATGATAAGATCCCTCAGGTTGGAAAGCTTCACCCCAAATGACTATGGA
ACATTAACATAAATTACAAATAAGTTGGCAGTTTCAAGAGAAAATTAAATATGTTTCATAAGAAAATAAATATTAAGGGA
AATGAAAAATTAGGCATTTGTACTTTACCTCCCAAATGGCCTTC
>M00285:128:000000000-BF978:1:1118:10426:24102_1:N:0:46
TGCAGGGGAATGTTTGCTGTATGGGGAAATCACTGAAAAATAGCAAGCACCTATTAGATTAACAGCTAAGAAGCAGCTTC
AATCTCTTTTTTAATAAACCCATGTCCAAACTCAAAAAGGTTATTGCGCTTGCAGTTTGTCTGGAAAAATGACTGTTATT
TCATTACCAGAATTCTGGCAGAGAATGATGGACAGAACAAGCATTAATTCTCCTCACATGGGACTGGGAAACAGTCAGTC
AGAAATTTCAAATCTCAAACACAGCTTCAAAACAACCAGAATCAAGGTCACTCCACGCTC
>M00285:128:000000000-BF978:1:1118:21329:24105_1:N:0:46
TGTTTCTTTCCTGAGTAATGATTCATACAATGATAGAACATTAAAATACTGGGGCAGGGGGGAACAACTCGCCCATCATC
TTTCTTTTTGAGATGAGTAACATTGCTTTCCTTGCCAGCATTTTCAGCACTTTCCTGCCAAATCAGTGCCCTTAAAAAAA
GCCACTATCTTTTTGCATGGTTTTCAAACTCCAACAACCATCTGGTTAAAACAAAACAATTCTTAGCTTCCTTCCAGATT
TCTGGAAAATATTTTAATATTTTAAATCTATGATCTCTGCTTACTAAACCATTTATG
>M00285:128:000000000-BF978:1:1118:17938:24109_1:N:0:46
CGTTGTGTTTAGTTTATTTTGGTCGTGTAAGCTATGTATAATTTATGTTAATGTAAGTTTATGTTAACTTATGTCTGTAA
TGTACTGAGCCACTGCTGCTGCAGCAAGGCAATGTTCAGGGCATTTATACTCTGGGTGTGTGCCCGTGATAGTGGACTGG
AACTTGATCTACAATCACTGGCGTATCATGAAAGAGACGTGGCAGATGGCTTTGGCACAGTGTGATCCCACAATGCCAGT
TGGACACTAAGCCATCATCCGCT
>M00285:128:000000000-BF978:1:1118:16184:24109_1:N:0:46
ACATCTAAATACTGTGTGAACATTTCTGAGCATTATGCTATTAGGATGGGTATATTGGAGTGGGTGAAGGTTAGAATTGC
CAGAGTGGTACCTGGATGACTTAAAATTAAATTCTGAGAAGACAATACATAAACCAAGGTTTTATTCACTGGACTTAAGA
AGTTAAGGGTGATTTTATTGAAGCTTCCATGATTCTACAGAGAATTGTGCAGCAGGTGCATGGAACACCACCACTTGCAA
GTTCC
>M00285:128:000000000-BF978:1:1118:7940:24110_1:N:0:46
GGCACTGGCCAATGGGTGTTTGGGCTTTAACTCTATCACACTGTCAGTTCCCCACACTCATGGTAAGGTCAGACTTCTGG
GTCTCCAGTGACATTAAATTTTAAACCACCATCATTAAACTTAAGCAACACATTTGATTTCTTTGAAGATTTTCCTTGTG
TGCAACCAAAGTCGGTCAGGTTTATTGTCATATATACATGTATGCACAGGTACAATGGAAAACTTGCTTGCAGCA
>M00285:128:000000000-BF978:1:1118:9956:24110_1:N:0:46
ACCCTTCCACCCCCTCATCTAAGTTGTTAATAAATATCACAAAAAGTAGAGGCCCCAGAATTGATCCCAGCGGGACACCA
CTAGTCACAGCCCTCCAATCTGAATGCACTCCCTCCACCACAACCCTCTGCTTTCTACAGGCAAGCCAATTCGGAATCCA
CACTGCCAAGCCTCCCCGGATCCCTTGGCCTCTGACCTTCTGAAGAAGCCTACCATGTGGCACCTTATCAAACACCTTAC
TAAGATCCATGTAGACAACATCCACTGCACTACCCCCATCAATCTTCCTGGTCACCTCCC
>M00285:128:000000000-BF978:1:1118:19553:24112_1:N:0:46
ACTGAAAGGCAACAAATATGAGTCTGTGTGCAACTAAGGTTGTAATAATGTTGCATGTGTGAATATGCAAAGGAGATATA
TGGAAAAATGCTGCAGCCTCAGCAGAAGGGTTGGGATGATGGAATGCAGGTCTATGGATTAATCCTTAGAATCCTCGGTG
TTAACTCCAGATCCCATGAAGTCTCATGGCACTATATAAAACATAATGAGTCAATGCTATCTGGATATTGGGGTGGCGCG
GTAGCGTAGCAGTTAGCGCGACGCTGTTACAGCGCCAGCGATCGGGGTTCGATTCCCATT
>M00285:128:000000000-BF978:1:1118:24174:24115_1:N:0:46
GATCTACACTCTTTCCCTACACGACGCCCTTCCGATCTCGAAAACACGCATTCCCTCCACGGCTCGCTTACAAAAAAAAC
AACACATTTGCCCTCTCCGACCAGATACTAAACTCAACAGATACTGCGTCGTGTATATAGAAATCGAAACCAATAGCTAT
CGAAAAGAGACGTGACACGCACCACGCGATAAGTCGCTGAATGCCGCAAGAGTTGAAACCCAGCAATACTCAATCAGACA
AACCAGTAATGGTAACGAAATTTGTATGAATGCGATTCCATGATGAGTATAATACAAAC
>M00285:128:000000000-BF978:1:1118:11918:24116_1:N:0:46
GTTTTTCAGACAGAGCAGAACGCCGGTTGTTGCTAGAACAACAGCCGCGTTTTTCCCGGTGCAATATTTTGTTTTCAGCT
TCTGACAACAAATCGCAACATAGCGATCAAAAGTGAAAGTGACGGTGAACCAGACAGAGTAGTCTATGGACACATATGTC
>M00285:128:000000000-BF978:1:1118:15584:24117_1:N:0:46
AAGCATTGTGTTAGGGTCGCTACTCACCTGCTGCAGTAAGTATTTGGTCTCACCCTCTTCACCTTGTTCTACTCATCCAT
TCCAAAAGTTTGGATCAGGACCTGAAGAAGGGTCCTGACCCAAAACATTGACCACCTGCTTTTCTCCACAATGCTGCCTG
GCCTGCGGAGTTCATCCAACGTCATAGTGTTTTTCATCTAGATTCCAGGATCTGCAGT
>M00285:128:000000000-BF978:1:1118:15004:24120_1:N:0:46
TAACCTGTACACCTTTGGAATGTGGGAAGAAACCGGAGCACCCAAAGGAAACCCACGCGGACACAGGGAGAACGTACAAA
CAGACAGTGGTCGGAAATGAACCCGGGCCGCTGGCACAGTAAAATGTTACACTAACCACTACAGTACTGTGCACTACATC
CATTTCAATGTTTCAGAAACCCTGGGCTTTCCTTACATATTCCTTAGGTGATATCTGTGTTTGAATATCTGATTGGCAAT
AAATCTTCCAGCGATCAGATCTAACAGCAATGAAGGAGGCCATTCAGCCCGCTGAACCTG
>M00285:128:000000000-BF978:1:1118:15786:24121_1:N:0:46
CTTCATCAACCTCTCCTGATAAAAAAATAATTTTTGTATAAAATACAGTGAGTAGAAGATATTTACATATAAATTATATG
AATAAAACAATCAAAAGGTATTCATGGTTGCCACAGATTGATCCATTCACTGTCTGCATTAGTTATTCTTCAGCACTTTA
ATGACAG
>M00285:128:000000000-BF978:1:1118:10413:24124_1:N:0:46
GAGGATATGTATTTAAGGTGAGGGGGGAAAGTACAAAGGGGATGTGCGAGGCAAGTTTTTTTCTATACATGGAGAGTGGT
GGGTGCCTGGTGGTGGTAGAGGCAGATAGCATAGGAGTGTTTAAGAGCCTCTTAGATAAGCACCTGAATCTGCAGGGACA
GGAGAAGGGACAGGGAGTAGATTAATTAGGAGTCATTGGTTTATAGAACAATAGAACAGGCCCTTCGGCCCATCAAGCTG
TGCCATCCTACAAACATCTCACAAACTAACTCTTTCCACCCACATAACATACTATTCAAC
>M00285:128:000000000-BF978:1:1118:14164:24128_1:N:0:46
TGGGCACAGCTGTAGGTAAGATTAAAGCAATTGATCCTGACATTGGTGTGAATGCAGACATGAGCTACAGCATCATTGAT
GGAGATGGATTAGGCATTTTCTCCATCACGACTGACAAAGACACCAGAGAAGGAGTTATTATTCTAAAGAAGGTAACAAC
CTTTTATTTTTCTG
>M00285:128:000000000-BF978:1:1118:10799:24128_1:N:0:46
ACGACTCAGCAGCATGTAATACATACACTACAACTGTTTTCCTGTTGATACTCCATGACTTTTGTGAAGAAAATTGCAAA
TCAATGGTTTTAGCCTAAACAACGCTGTTTTAGCCTAGTAATTAATCTGGTGATATATCAATATTACCTTTTCAGGAGTA
AGAGGTACTTTTAAATCAATGTTACCAAACGACTCTGCAGACTAAAACAC
>M00285:128:000000000-BF978:1:1118:13865:24131_1:N:0:46
GGTGAACTTGTAGCGTGTATGGGAATCAGCACCCAGTGAGCCCGATGCTGAACCTTTGGGACTTCTGAGCAATTGGATTA
TTGGAGTTTTACTGTACCACAGCAGTATCCCTCAACACCAACATTGGAGAAATCTGCATGGACTAATGTAGAACTGAAGG
CAGATTTTTGATCTGATGAGGGAATTG
>M00285:128:000000000-BF978:1:1118:20125:24131_1:N:0:46
GAGCCAGTAACCAGACAGGTGCTAACGCTGATACAGCTCCTCCCCCATACTTTTAACAATGTTCAACCAGCTCAGAGCTC
CTGCCAAGAGGCTTGGGTTGGATTTACTTTGAACCTGCCAGCTGGTCTCTTGAAATGGTTTCAGATGCCGAGTGCATTCT
GAAAAGAAATGCTGTGAGAAATATAGATAATGGAACATTTCCTGTTAGTTCATCTTGGCAAGGTTTGGTTGAAATCAAAT
GGGTTCTT
>M00285:128:000000000-BF978:1:1118:10027:24133_1:N:0:46
GACCTCAATCAGTGAGGACTGGTAACATCTCCTCCTTGATGATCATCAAGGAACGTGCTCAGGCTGTGTGCTCACCCCTG
TTCTACTCCCCCTACACACATTACTGTGTGCTAAGAACAGCTCTAATGCTGTATACAAATTCGCCGACACCACTGTC
>M00285:128:000000000-BF978:1:1118:23293:24138_1:N:0:46
CCCCCTCATCCTCCTTCTCTCCAAGGAGAAAAGGCCAAGTCCCCGCAACCTGCTCTCATAAGGCATGCTCCGTATTCCAG
GCAGCATCCTCGTAAACCTCCTCTGTACCCTCTCTATGGCTTCCACATCCTTCCTGTAGTGAGGCGACCAGAACTGAGCA
CAATACTCCAGGTGGGGTCTGACCAGGGACCTATACAACTGAAGCATTACCTCCCTACTCCTAAATTCAATCCCTCAACC
AATGAAGGACAAAACACCATACGCCTTCCTAACCACAGAGTCAACCTGCGCACCCGCCTT
>M00285:128:000000000-BF978:1:1118:21472:24140_1:N:0:46
CACAGTACATTTTGTAGTCTTGTTCTGATTAATTAACAGTTTGTCGTTTCTTTCTTTTTTCCCCAAGTACATAAGCTCAC
ATTTTCCCACATTATAGTCCATCAGCCAATGCCTTGCCCACTTACTTAAGGAACAGGTCAATCGAGATTCAGTGGCAGAG
ATTGAAAGGGATCTTTCAGAATATACACACAGATACTTTCTACAAGAAAGAAAACATCCAA
>M00285:128:000000000-BF978:1:1118:12791:24142_1:N:0:46
ACAGAAGAGACACACAGATAGAAAGACACTGAAGAACATTAGAATCACAAAAATTAAATTAAATTATGCAACTTAAATAA
ATAGTTTTAAAATGAGCGAACTGGCAGCGGACAATTAAAGTGCTGGTGTGCTTCTGAACGCCTAGCATCCTTTAGTGTTG
GCAGGATAGATGGAGGGATGAGGGAGTTCACAGATCTAATGGCTTGTGGGAAGAAGCTTTTACACAGCCTGGTTGTTCCA
TGGCCGATGCTAACTGGTGTGACCAAG
>M00285:128:000000000-BF978:1:1118:12543:24143_1:N:0:46
GGCCGCACTTGCAGTATGGTGTACAGTTCTGGTCTCCTTACTTCAGGAGGGATATACTAGTTGTGGAGGTGGTGCAGAGG
AGGTTCACCAGGTTGATTCTGGAGATGAAGGAGTTAGCCTATGAGGAGAGATTGAATCGTCTGGGACCATACTCTGGAAT
TTAGAAGAATGAGAGGGAATCTTACAGAAGCACTTAAAATTAGGAAAGGGATATATAAGATGGAGACAGGGAAGTTGCTT
CCTCTGGTAGCTGAGACTAGAACTAGAGGATATAGCCTCAAGACTCGTAGGAGTAGATTT
>M00285:128:000000000-BF978:1:1118:22828:24144_1:N:0:46
GCCCCAGCCTACACAGTCTCTCCTTCTAACAAGCCTTCCAGTCCCGGCAACATCCTTGAGAAGTGTGATTCGAGGGGAAT
CTAGAATGGAAGATACAGTCCGATCAGACCTGATCTCATTTGGTGGTAGAGCAGGCTCGAGGCCTACTCCTACTCATAAT
TAGAATTAGATTGTGAGACATTTGAAGGACAGCACAACTTGGTGGGCTGAAGGGCCTGTTTCGTGCTGTATTGTTCTATG
GTTCTATG
>M00285:128:000000000-BF978:1:1118:22023:24145_1:N:0:46
GGATTTCAGCAAGGCATTTGATAAGGTGCCCCATGCAAGGCTGATGGAGGTGAGGGGACATGGGGATCCATGAGGACATT
GCAGTGTGGATCCAGAACTGGCTGGCCCACAGAAGGCAAAGTGGTTGTTGAAGGGT
>M00285:128:000000000-BF978:1:1118:7148:24149_1:N:0:46
GATTCCAGCAACTGTATCCTCTTGTGTCTCCAGTATGAACATGGACTGGTTTCTTTTGCATTAAGAACCCAGGCGGAAGA
AGTGCTGAACTGATTGGAATAGAACATTGAAACATAGAAAAGTACAGCACAGGAACAGGCCCTTCAGCCCAACAATCTGG
TGTCAACCATGATGCCAATCTAGCTAACCCCACCTGAGACAGGGTATTGGTAACAATGATAGAGGCCTCTCATTGTGGGG
GTATCTGTGGGAAAATAAATATTCTGGATCTGTGAAGAT
>M00285:128:000000000-BF978:1:1118:7592:24150_1:N:0:46
GATCTACACTCTTTCCCTACACGACGCCCTTCCGATATGAAATACACGCTTTCCCTCCACGACGCCAATCCGATACGCAC
CAAACTACTTCCCTACCGTTTGGCTGCCCTCACCCGACGATGATACATATGATAGATAGTCATCATAGACCATTGAAATC
AACCACAAGGAGTGCAATTACACGATGATTGTAATAAGCCGACCTTTGTATTTTTTCAAAATAGTAACACTAAATGATCA
GAGACAGACTTGATGAAATATAACGGCAACATACAGATTAAACTGATTCAATTAATTAGT
>M00285:128:000000000-BF978:1:1118:22958:24151_1:N:0:46
TACAGATGCTGCCTTGTCTGCTGAGTATTTTCAGCATTCTGTTTTTACTTTAGAGTTCCAGTATCTGTAGTATTTTGACT
ATTGGTGATACTAATTGAACATGCATTATACTATTATAAAAGTCAAATAATTATATTGTCTGTCTTGATTTTTATCCCAG
AGTTGATAATTACTGCTGGAGGAGAGAATATAGCTCCTGTCCCTCTTGAGGAGGCTGTTAAAAGCAGACTACCACTGATT
AGTAATGCCATGTTAATTGGTGATAAAAGGAAATTCCTCTCCATGCTTCTCACTTTGA
>M00285:128:000000000-BF978:1:1118:18702:24152_1:N:0:46
GGGGTAAACACAGACAGAGAGCGGGGGGTGATGGGGTAAACACACTGACGTATGTGCACGTCATCTTTGACATGCTAGGA
TGTGTCCTTGGTTGTGCGAATCTGGGATAGAGGGAGAGCAGGAAGCTGCACTGACCCGTTTTTCGATTTCCCGGAAAATA
GGTGAGGGACG
>M00285:128:000000000-BF978:1:1118:14491:24153_1:N:0:46
GGCTAAACAGATTATATTTTGCATAATCTTTACAGTGGAACATTAATATGAACATTAATACTGGACATGAATTAAATACC
TTCACCATCATTGGAGAAT
>M00285:128:000000000-BF978:1:1118:8299:24153_1:N:0:46
GCATAGAAACAGGCCTTTCAGCCCAACTGGTCCATGCTGATGATGCATTGTACTTGTTCTTTCTTCTACCACTTCCTCTG
GCAGCTCATTCCACATACCTGCCAGCCTCTGTGTGAAAAACCAGTCACTCAGGTCCCCTTTTAAATCTTTCCCCTCTCAT
CTTAGCCATTTGTCCTTTAGTTTTAGACTCACGTACCTGCGATCTTATGCTTGCTCCACTACGGCATGCAAGCTGTAATA
TTAACCAATGAGCTGACAACAAAACCATCCTCAGTGATGACCAACGTCAAACAAGGCTGT
>M00285:128:000000000-BF978:1:1118:7181:24154_1:N:0:46
CACTTGAACTCCCCATCCCACTCTAACCCTGACCTAGTGGTCTGTGGCCTCCTGCATTGTTACAATTGAGGAACGGCTCC
TCATCTCCTCTCTGGGCACGTTGTAGCCTTCAGGACCCAATATCGAATTTAACAATTTCAGTCTAACTCGTAACTGGCCA
GTTCTGGCGCAAAGTTATCCATCTGGGGTATTAACTCAGTTTTTCTATCTCCATGGACTGACTGATCTGCTGGCCACTTC
CA
>M00285:128:000000000-BF978:1:1118:16485:24156_1:N:0:46
AACTCTTCCTTGAAAGTGCCCAGTGTATTGGCCTCCACTGCCCTCTGAGGCAGTGCATTCCACAGATTTACCACCCTTTG
TGAGAAGAAGTTTCTCCTCACTTCTGTCCTAAGTGGCATACCCTTAATTCTTAGCTCATGCCCTTTGGTCCTGGATTTCC
CCAACATCTGGAACGTACTTCCTACCTCTATCCTGTCCAAACCTTTAATAATCTTATAAGTCTCAATCAGATCCCCTCTT
AATCTTCTCAATTCTAGCGTGTACAAACCCAGTCTCTCCAACCTCTCAGCATAAGTCAGT
>M00285:128:000000000-BF978:1:1118:16446:24157_1:N:0:46
ACAATGAAGAGGATCTACTAAAGATCTGTCAGGCTTGCTGATATAAAAGTAACTTTACATTTGATCAACTTGAAGGAACA
GAATTTCTTGTTTAAAATATTAAAAATAACAATTTCAGATGTTAAAGCTTTAAAATAGAACTGTTCAAATTATGTTTTAC
ATCATTGGAGAATATTTTTTAAATGTCTCAGCTGATTCAATCTTATAATGCAAGTTATTCGACACTACATAATCTATATT
GCAACTACTTGTCAAAATTTTCTTGTCTAAGCATGTCTTGTGACCTACATATGTTAGTTT
>M00285:128:000000000-BF978:1:1118:17804:24158_1:N:0:46
TCTATGTGAGCCGTGGAGTCAGTGTAGCTGAACTGAATATTGGTATCGGTTTATTATTGTCACTTGTACTGAGATGCACT
GAAAAACTTGCCTTGCATACCATTTGTACAGATCAATTCATTACACAGTGCATTGATGTCGAAACAGCTACAGAGGAAGT
GTAGTGCAGGTAGACAATAACGTGCAAGGTCAAAACAAGGTAGATTGTGAGGTCGAGTCCATCGCATCGTATAAGGGAAC
AGTTCAATAGTCAGATCGGAAGAGCACACGCTGAACTCCAGTCACTCCGCGAAATATCGT
>M00285:128:000000000-BF978:1:1118:18599:24159_1:N:0:46
GCAGAAAACCGAGAAGTACGCGCTGCTGAACGACGATTCGGACTGTGAGACGGAGGAGTTCAACAAGATGAAGATGTCCC
TGATGGACAGTCGCTCAGGGAAGAACGGGTAAGGAACAAGCTGCGACCACCTGCAGCCTCCAGATGCAGTCGCTAAAACG
GCTGCAGAACAATAACTGCATTTCCAAACA
>M00285:128:000000000-BF978:1:1118:16565:24161_1:N:0:46
TCCGCTGGTGAGTATCTTTGAGTCCTCGTTGTCCACGGGGATGGTGCCAGAGGATTGGTGGGTAGCGGATGTTGTTCCCT
TGTTTAAGAAGGACAGTAGAGATAGTCCATGAAATTACAGACCGGTGAGTCTCACGTC
>M00285:128:000000000-BF978:1:1118:7935:24162_1:N:0:46
AATACAGGCAAAAGAAAATTATTTTCTAGACCCCTGCTCTCAAACCTTTCCACAGACATACTATATTGGAAGCTACAACA
TGCTTTTATCATAAGGCAACCCCTGAGTTACTGGAGGGTTGCATTCCTTGAGATCTGTATCATGATTTTTGATAATGCAA
AGCTGTGTCACCGGCACTTGCATTAAGAAACGTGAGTTGAAAAAGAAACTTACTATT
>M00285:128:000000000-BF978:1:1118:15208:24163_1:N:0:46
TGTTGTGAAAATCATCATAGGTCAATCACTCCTGACCCTGAGTAATTTGTGATTTCTGGGGATTAATAACCTTGTTTCCT
GCAGATGAATCTCTTAGCGACACCAAGACAAGAACCACTGCAGAGAAACTAGCAAAGTTTGTGGCTGAATGTGGTCCAGA
AC
>M00285:128:000000000-BF978:1:1118:16412:24171_1:N:0:46
CACTAAGCCCATGGAGTAACTATTGGAAAATAATTGTAGTGTATGTATTTCATTTGCCTGAGTCGTTTGGTAACAGTTAT
TCTACTGTATCTCTTCCCGGTTAAAACTTAATCGCTGATATACCAACAGATTTCCTATTCGGTTAAAACAGCGCTTTGTA
AGCTAAATACATTGATTTGCCCATTTCTACACCAAATCCATGAAGAAACTATTGGAATATATTGTAGTGAATGTATGTCA
TGGTGCC
>M00285:128:000000000-BF978:1:1118:22144:24172_1:N:0:46
ATGAAACATATTTATAGGGAGAGGTTGGACAGGCTAGGACTTTATTCCTTACAGCGTAGGAGACCACGAGATGATCTTAT
AGACATGGATAAAATCATGAGGGGCATAGATTAAATGACTGCCTTGTTATTTTTCCAATCTTAGTATTACTTATCATGTA
AACCAACTGAACATCATGATCAGATTAGTGTAATTAGTAGATTCAAAGCTTACTGTACGACTTTAGTGCACTGTTTGACG
CATTGGAACTTTTCATTAATCCTCGTGTGAAGAAATGCTTTCTTGCATCACCCCTAAAC
>M00285:128:000000000-BF978:1:1118:8935:24173_1:N:0:46
CCTCTGGCATGTCTTCTTCATGATTGCATCAATGTCTTGGGCCCAGGATAGATCCTCTGAGATGTTGACGTCCAGGAACA
AAACATGACACAGCACTTTGTGACGTTAAACTAGCACAAGACAAACACAGTGAATGGCAGGGTTCTGGGGAGTATTGTTG
AAGATAGAAACTTTGGAGTACAAGTACATAGTTTCCTGAAAATGGGAACACAGGTAGACAGAGTGGTGACGAAGGCAAAC
AGCATGCT
>M00285:128:000000000-BF978:1:1118:12170:24175_1:N:0:46
CCATTGTATAAGAAAGGTGGGAGACAGCATAAATGAAATTACATACCTATCAGTCTTACGTCTGTGGTGGGGAAGATACT
AGAATCGATCCTCAAGGACGAGGTGATGGAATACCTGGAGGTGCAAGGCAAGATAGGTCCTAGTCAACATGGGTTCGTGA
AGGGAAGATTCTGCCTGACCAACTTATTGGA
>M00285:128:000000000-BF978:1:1118:17677:24178_1:N:0:46
GCCTGAGATGATGGCCAGGAAGGGAATGGGCTCAGTGGCAAGGAAGGGAGACAGGGAGGTATCTGGTCGGGACCATTTTA
AAAATCACAATTTAATGAAACAGGGAAGAAACTTGGCAAGTTATCACTGTGAAACATATAAAAGACAAACTTTTTTTTAA
ATGTTATAAAAGTAAGAAACAGTTCAAGACTGCTGAAAGTATTAAAATGATAGCAAATTAAAATTTCCAAATGGTGAGAC
TATTCATGATTTGGGTGTGCAAGAGATCAGGAAATGTCACATTCTACAATCACACCCGGT
>M00285:128:000000000-BF978:1:1118:11989:24180_1:N:0:46
GGCCAGAGGTTAATGTGGCATTGACAACCTTGACTTCAGTGAATGATCTCATGCCTTTAACTGCTGATACCATATCACAG
CCTGCAGACATACGCAGGAACAACACACAGTAGAGGCCACGGTCGCTTGGAGCCTCTACTAATGGATAAAGCCTTACTGT
GACAACAAGCAGCGAGTGGAGAGGGGAGATGGCCGGTATAAAGATGGGAGGGGGAGTGGGGGTGTG
>M00285:128:000000000-BF978:1:1118:24074:24184_1:N:0:46
CGTATGTCTTTAGTATGTGGAAGGAAACCGGAGCACCCAGAGGAAACCTACGCAGACACAGGAGAACGTACAAACTCCTT
ACAGTCAGCGACGGGAATCGAACCTCGATCGCTGGCGATGTAACAGCGTCGCACTAATCGCTACGCTATCATGCTGGTCA
AATCATGGAAAATGGTTGAGGGAAGGGCAGGACTGGCCCTTCAGAAGTATAGGTAGTTCAGGCA
>M00285:128:000000000-BF978:1:1118:14980:24188_1:N:0:46
TCCCAAAGTTAAATGTGCATGTCTGGTTTTGTTTGTTCATATGTACCTGAATTGCTTGATTTCCAATTTATTGCTATAGT
GTCATTGACTCTTTGGGGTATGTGTTTTTGATTTATAATTATGTATTTCCTGTTTTTCAGGCTCCCAGTGTCATCCATCT
TGTAAAGGACATTGTTGGGGCCCTGGTGAGGTTGA
>M00285:128:000000000-BF978:1:1118:10052:24188_1:N:0:46
AGCAGAGAAAGCTGACTTGAGAGAAAAAAGTCTGATGAGAAAATATGACATTACTGTAGCAACACTGTCAGTAGAATTAC
TTCCCAATGGCTGAAGATGGGCTAC
>M00285:128:000000000-BF978:1:1118:10688:24197_1:N:0:46
TGAGAGGGGGAAGGATGAAAGGGGGAGGAGTGGCATTACTAGTCAGGAAAAATATCACAGCTGTGCGTAGACAGGACAGC
TCAGAGGGCTTGTCGTAAAGGCCATGTGGGTGGAGCTGAAAAATGGGAAAGGTGTGACCACAATAGTAAATCGATGGGAG
GAGCAAATCTGTAGAGAGA
>M00285:128:000000000-BF978:1:1118:21384:24199_1:N:0:46
CTGATAGAGGGGGAAAGAATGATAAAATCTGCACATTTTGTGCTAGCAAATTGTCATCAGCTGAGAACTAGAATGATGAC
CACTAATGCAACTGCAACCTAGTTGATTAACCTGAATTTGTTAATGCCAGAAGAAACACCAGATTACCTTAAATTTACTA
GTGTTCTTCCCAGCATCAGTCTTTCCCACGCTGTGGTCTCAGCATTGAACATCTTCCAGCACAGCCAGCTGCCTTCTGAT
GTTCTGATGCCTTGTTATGCAGATGATGCCAGGACATAGGACAGGATGTGGGTTGTCCTC
>M00285:128:000000000-BF978:1:1118:20957:24204_1:N:0:46
GCTCTGCTGCTGTGGATAATGACTGTCACATCACCACAGCATGAAAAACGGTGGCAGGACTTGCTCTATGCAGCGCTGGC
CGTTGCTGTTCATTCTGATAGCCCCTGAGGGAATGGAAAATACAATATTGAGGCCTCCAGGCCACCACTGCTTCACTAAA
ACTGGAGACTTACCTACCTATGCACTGACAAGCACATCTTGTCATCATTATCAACTTCTAATGCTTCTGTATATCAATGA
TTTGGAAAGTAAGTGGAATAACAGTTTAGTTTCAAAGAGGATGCAGTATAAAAGTAGTG
>M00285:128:000000000-BF978:1:1118:23239:24207_1:N:0:46
CCCTCACTCCTTTAGTACCTGGTTCAAGAATGTGGCAGTGAAGCTTATTCCAAACATGGTTGGAATAATCGCCAGCCCTC
TCTTCTTCCAGCGATGCTGCCTGACGTAAAGATCAAAGGGACAGTCAGTTCTCGTATGATACAGCAGAAACAATGGAACC
AGAGAGACTGAGCACACAGAGGAAGCCACAAGCTCACGTCAGCTGAGCCTAACCAACATCTTACACGTACAAATGAATCA
GGAGCTGGAGATTCAACTCTGTATTCTGGTCCACCCC
>M00285:128:000000000-BF978:1:1118:10504:24212_1:N:0:46
ATTCTGATCTCTTGTGTAGTGTTCTGGGGGGCAGCCCGCAAGTGTCGCCACGCTTCCGGCTCCAACACAGCACGTCCACA
ACTTCATAATCCGTACGTCATTTGGATCATGGAAGGAAACCGAAGCACCCGGAGGAAACCCACGCAGACACGTGGAGAAC
CTACAAACTCCTGTCAGAGGCCGGAATTGAACCGGGG
>M00285:128:000000000-BF978:1:1118:11483:24212_1:N:0:46
TGAGGCCGTGCATTGCTTCCACTGTTTATGCTGGGATTCTGCATGCTCCAAATGCATGGACTTGAGGCTTTCAATACCAT
CCTGAATGGTCCTTTGAGTGGTGATAAGTCAGCAAGTTCAGTACACTTTTTCAAGAAGACATCATGAACTTCCTTGAATC
TTTTTCTATGTCCATCTAGCAATGTCTTTCAGTGACAGTGTTCGGAATAGAGTATCTGTCTCAGGCAAGCAAATGACATG
GTCTGCCGAATACCTGGAGTGCTGGGAGCTCCTTACACAGATCGGAAAGCACACGTCTG
>M00285:128:000000000-BF978:1:1118:18942:24213_1:N:0:46
NNNNNNNNNNNNNNNNNNNNNNNNNNNNNNNNNNN
>M00285:128:000000000-BF978:1:1118:15140:24220_1:N:0:46
TAGGTCATCCAGTTTCTAGTTTTTGGTTCAATAACAAATATTGGCCAGGATGGCAGAACACTCCTCTTGGAGGTTATGTG
GGATCTTTTCCCATCAGCGAAGAAAATTTGAATAAATTCAGAGGAACCAAATGCATGGGAGGTGAGCACAACCAGGGCCA
ATGCTCCAAAGCTTCTTTGGTAATTATAAACAAAAGTTCACTATTATTCATTTTCCTGACAGATTCAATAATTGTAAAAA
TCAACATTCAGTGCAACAGTACTTATTAATTATCTCACAATAATGGAACATAGAATGTG
>M00285:128:000000000-BF978:1:1118:11609:24220_1:N:0:46
AAAACACTGACCAATTTATAGAATAGATTTGCCCAGGACTTGAAGTATGAGGAGAGACAAGGGAATTTGAGCATATTCTC
TTCAGAGCAAAAGAAATCAAAGGGAGATTTAATATAGTAAATAAGGACAAACTGTTTCCACTGGCAGAAGAATCAACAAT
CACAGAT
>M00285:128:000000000-BF978:1:1118:7745:24222_1:N:0:46
GATCTTTCTTTGGACGTTTTAGTGGAGGTTCATCATCCTGAAACGTTAGTTCTGTTTCACACTCCATAGATGCTGTCTGA
CTGGCAGGGCACTTCCACCATCTTCTGTTTACGTTATGCATAAATGTTTAAGTGCATTGAAGGGAAAAATTGGAAGAGTC
AGTTCACCATGCTGCTGACTGGCTTTAATGCTAAAAGGTGAAACAATAGACAAACCAGCATCCCTACAGGATTTACTAAT
GGAGAGGGAGGTCTGGAACCATCAATTCCTTGCA
>M00285:128:000000000-BF978:1:1118:15646:24222_1:N:0:46
TCGGATCACGTCTCCATTCTGCTAAAGCCCGCATATAGACCTCGGGTGAAACTGGACAAACCAGTCAAGAGACTGATTCG
GGTTTGGCCTGAAGGAAACGTCTCAGCCCTGCAGGACTGCCTGGAAACTACAGACTGGAACACCTTCAAAGAGGCAGCCA
CTCAGGACAATCACATTGACATCCAAGAGTACACAGACTCTGTGCTATGCTACATCAGAAAGTGCACTGAAGATATAACT
GTGAACAGAGTGATTACAGTGAGGGCAAATCAGAAACCCTAGATGACTGGGGAGGTTCGG
>M00285:128:000000000-BF978:1:1118:18760:24224_1:N:0:46
CATAGAATATTGAACAGTACAACACAGGAACAAGCCCTTTGGCCCACAATCCTGTGCCCAACTAATTAAGCTAATGATGC
CAAATTAAACTACTCCCTTCTGCCTGGTCCATATCCTTCCTTTCTCTGCATACTCCTGTATCTAAGAGCCTCTTA
>M00285:128:000000000-BF978:1:1118:20332:24225_1:N:0:46
CCAGTAAGCCAGCTTTTGGCTGTCTGGGGAAAAGAATGTTTGGAGATCCAGACATTAAACCCAAGCCAAGACTTAGGGTC
CACTGGGTAACAGTGACCCTTGTCCTCATGTACGCTCTTGAGGCATTAACTACCTCCAGCAGACACCTCAGAGGTA
>M00285:128:000000000-BF978:1:1118:17972:24226_1:N:0:46
GAGTTAGTTTGGGAGATTTTTGTAGGATGGCACAGCTAGATAGGCCGAAGGGCCTGTTCTGTGCTGTATTGTTCTATTAT
TCTGTTGTTCTATTGGAAGAAAAGTAGATCCAGAAATGAGTGGCAAATGGAGAATAAAACACATCGGTATAGTAGCACGA
GGGAAGACCCGAGATTATCGTTGAAAGATGTAATGGACAGGAAATGAAGATCGGAAAGCACACGTCTGAACTCCAGTCAC
TCCGCGAAATCTCGTATGCCGTCTTCTGCTTGAAAAAAAAAAAAAAAACAGAAACAATG
>M00285:128:000000000-BF978:1:1118:7298:24230_1:N:0:46
AGTGTATGGTCATGCTCTTTTGTAGAAGGAATAAAGGTGTAGACTATCTTCTAAATGGGGAGAGAATTCAGAAATCAGAG
GTGCAAAGGGACTTGGATATCCCAGTGCAGGATTCCCTAAAGGTTAACTTGCAGGTTGAATTGGTAGTAATGAAGGCAAA
TGCAATGTTAGCATTTACATTGAGAGGACTAGAATATAAAAGCAAGGGTGTAATACTGAGGCTTTATAAGATGTTGATCA
GACCACATTTGGACTATTGTGAGCAGTTTTGGGCTCTATATCTATGGAACGATGTACTTG
>M00285:128:000000000-BF978:1:1118:15281:24231_1:N:0:46
CAGGTCCAAAATAAGTCATTAATACAACAGTACGTGTGCTTAGTCTGGCTTGCCAGAGGGCTGAACCAACTTGTCCAGGG
GTGGGCGGAAGTATGTCTGTTAGAAAAACACTTAAAGCCTTTTATTAAATGTCAAAAATATACATTTGCATAAAAATATA
CAAGAGATTTAAAACAAATCCATTGATTTATTTACATCCGCAGAGTCATCCGGTCTATACATTCATGGTGTTACTGGGTC
TACCCATTTGTTTTGTTACCACGTTGTATTTACAAGGCATCATTACCATTCGTGGTCTCT
>M00285:128:000000000-BF978:1:1118:14776:24235_1:N:0:46
CAGAAGGTTTTAGGCTCCATGCAAGTGCCTGCCTATAACACTAACACAGTGTTATTACACTGAACCTCTCTTTCACACAG
CCTTCGATGCATCAAGACTGCCTGTTTCCTTGTTTGCAATTGTGACAAACAGTTTGAAAAGGAAATTGCAAACCATTAAG
CTGTCAAGCAACTAAAGGCATAAAGGGGTTCT
>M00285:128:000000000-BF978:1:1118:18901:24240_1:N:0:46
ATACCACAAACTACGTTTCACTTGGGGCTGCACAATGGTGCAGCTAGTATTAGTATATTATTGTCACTTGCACTGAGGTA
CAGTGAAAAGCCTGTCTTACAAACCAATCATACAGGTCAATTCATTATACAGTGCAGTTACATTGT
>M00285:128:000000000-BF978:1:1118:21513:24242_1:N:0:46
TTGTTTTAATACACTACAATTGTTGGTTTCCGTGCTTTCATTAATAGGGTTGCTCCATATAACCACCAATGAAAGTGCCA
ATTGAGGGTGCATGCAAGCTGAAGAGCCCAGGGATTGCTTGGCACGCTTCACTGAACAAATGATCTTGCAAAGGAAAGTG
TCTTTTACAGCGGGACAAACTGTCATTTCCACGCAGCGCTCGCCAGCGTCACTCTCACTTTCAGGAATCAATAGAAATCG
CAGCGTCCAAAGA
>M00285:128:000000000-BF978:1:1118:11451:24246_1:N:0:46
CAAAAAGGGTAAGAGTAGTTTGTGAATTCTTTTAGGATTTGTCAAACAGTTTTTGAGTATAAACAATTGTTTTTCATCAG
TTTGGGAGCATTACTCAGCAACTTTATCCAGTTGGAAAATGAGTAACACCTATCTTCAATCCAGGTTAACTGACCTAGGT
CAGGGCAGCACTGCTGGTATAATCTGCCACTC
>M00285:128:000000000-BF978:1:1118:9768:24247_1:N:0:46
GAGCGCCTTGATGCCACAGTGGATCCAAAGTCAAAGGCAGTCACCCTCACCTCATACTTGGAATCCACTTCTGGTCCATG
CTTGGATCAAAGTTTCAATGAAGTATGAATAAGTGAAACCCAAACTGGACATTGATAAGTTGGTTGTTGGAGGTGCCACT
TGATAACTCTGTCAATGGCAGTGTCCAACATCACGTTGATGATCGAGAGTTAGCCGGATTGTGTTTGTCCTGCTTTTTGT
TGCCAGGATGTACCTGGGTACTTTTCCACATTATCAGAT
>M00285:128:000000000-BF978:1:1118:8642:24247_1:N:0:46
GGGGCACATCTCCAGTACCGGCAACTTATCCAACTTGATACTTTCCAAAAGTTTCAGCACCTCCTCTTTCCTAATATCTA
CATGCTCAAGCTTTTCAGCCTGCTGCAAGTCCTCACTACAATCCCCCAGATCTTTTTCTGTAGTGAATACTGATGTAAAG
TATTCATTAAGTACCTCTGCTATTTCTTCCAGATCCATACACACTTTCCCACTGCTGCACTTGATAGGCCCTATTCTTTC
GCATCTTATCCTCTTGCTCTTC
>M00285:128:000000000-BF978:1:1118:9814:24249_1:N:0:46
GTGGGCACATGAGCAGACTTCACCTGACTCCTGAAATAGTTTGGATAGAAGCCAAAGAAAAAGGTGGACAGTTACAATGA
AGTGGAATTCTGATCCTACAGACAGTCAGATAGATAGTAAAATGGTCTGTCAGCTGGATGTTAAATAGATAGTGGAATAG
TTAAATAGATAGTGAAAGGAAGATAGAGATAGAAATATAGAGGGAAATAG
>M00285:128:000000000-BF978:1:1118:17510:24256_1:N:0:46
TCATTACATAAAACATTGATCCAGCCTAAATTGGAGTGTGTTCAATTCTGGTCACCTCATTGTAGAAAGAACGTGAAGGC
ATGAGGGAGGGTCCAGAAAAGGTTTACAGGAATGGCTCCTTGGATGAGGACCTATAACTGCAAGGATAGAGGAGCTGGAA
CTGTTTTCTTTGAAGAGAAGGCTGAGGGGAGATTTGAAAGCATATCCCAACCTCTAATACTGTAGACTCTATCTTGCCAG
TTACTAATCTTTTTGCAAGAATTACCATCAATATCGGCAGCAACTAGGTTCCATTTATTT
>M00285:128:000000000-BF978:1:1118:16133:24258_1:N:0:46
TCTGAACCTTGGAATTATTTAATTCTGTTCTTTGTAAACCTATCATCCTTTATTTGTTCTGTGCAGTTTACTTGACTGTA
ATTGCTTGAGAATAAAACTATTATTTGTTCCTACAGTCACACTGTGTGCGCCAGTTATCTGAATGCCAGCTATTACCCAG
ATATTAGCTTTTTGATATCTATTGACCAATT
>M00285:128:000000000-BF978:1:1118:16282:24259_1:N:0:46
GCCCTGGGAAAGAGGTGCTGGCTGTCCACTCTATCTATTCCTCTCAATATTTTATACACCTCTATCATGTCTCCCCTCAT
CCTCCTCCTCTCCAATGAGTAAAGCCCTAGCACCTTAAGCCTCTCCTCGTATTCCATACCCTCTCGTCCAGGCATCATCC
TGG
>M00285:128:000000000-BF978:1:1118:18792:24259_1:N:0:46
TACTTATTATGTCCTGGTTTGCAGTCAGAGAATTCTTCAATGTGATTGTTTGCTGAGCCTGCTTGATGACATTGCTGATT
ATAAGCAAATCCTTAAAAATAGACATGATATCAAGAAATCCCACCACACATTTTATTTAGCTTATGCAGGCAGCTTCCTT
TGATGTCAGCTGTGAATGCGGCAGTATCTAAGTCAATAAAGGCCTTTGCTCTATAAACATATTTTCAGATAATTACTTAA
AATTTGGCTTATAATTGATAAATATTCTCAGTCA
>M00285:128:000000000-BF978:1:1118:13058:24259_1:N:0:46
TTGTCATGATTCTGAGTACTGGCCCTTGATTTGGTTCCTTAGATGCCACATGGATTCCATGCTGGACTGATTGCACAATG
ACACACACCTGAGCCTCATCAGGGGCCTAAAGTACCTGTGTTTCTCTAGCACTAGTTGCCAGAGGATTGGTCAACCTTGA
AGATTCAGTTTGGTTCCTAGCTGCTTCGAGTGGTCTACTCCAGAGCAGTCCTGCGTTCTCTAGTCCTGCTTGAAGATTCA
GTTTGTGTTGGGATTACTACTCAGATCTCCAAGGCAAGATTTCCTTCCAGTG
>M00285:128:000000000-BF978:1:1118:21445:24260_1:N:0:46
CCAGACCTTGCGCTAGGAACACTCACAGGTTCTGCACCTCCTCACAAATGGCCCACAGACCTGCCGCATCAGGCACTTCC
TGCTCAAACAATGGAAACAGATAAGATATCTTTATTAGTCATATGTACATCAAAGCACATAGTGAAATGCATCTTTTGCA
AAGATTGTTGCAAGACAAGTTTTTCACCATACCTCGGTATGTGACAATAACAAACCAATACCAAGTGTCGCCACGCTTTC
GGTACCAACATAGCATGCCTACAACTTCCCAACCTGTATCTCTTTGGAATGGGGGGGGA
>M00285:128:000000000-BF978:1:1118:23419:24264_1:N:0:46
TCTCCACCGAGCATTTCCCAGTCCAGTTGTGGATCTTTAAACCTAGTCAGCTGAAGCAGGTGTGTAACCAACAGCCAGAC
CAACGCTCTTGATTATACCTCAGTGGTTAGGTCTGAAGCCGCTCCCATTTCTGTTTGGGAAATGCATTATTGATGGCAGC
TGAGTCAGTGTGATTAAGTATATTAGAACTTGATTTATTACCTTTTCTAATTGCCAATGACCTTAATGCTATTTCTATCA
ATGAATTGAACGGAATCTGAGCTAGTCTCTGGGCTGCATGAGACATATAGGCAAGAGCTG
>M00285:128:000000000-BF978:1:1118:15353:24267_1:N:0:46
CTGAGTCGTTTGGTAACAGTTATTTAACTGTACCTCTTACCACTGAAAAGATAATCACTGTTATCGCTACAGATATCCTT
TTGGCTAAAACAGCGTTTTATATGTCAAAACAATTGATTTACGACTTTCTACACAAAAGTCAGGGAGTAGCACAGGAAAA
CAATTGTAGTGTATGTATTTCATGGTGCTGAGTCATTTGGTAACAATTATTTAACTGTACCACTTAAACCTGAAACGTTA
CTCGCTGATATAGCAACAGATTTGCTATTTGGCAAAAACAGTGTTTTATAAGCTAAAAC
>M00285:128:000000000-BF978:1:1118:23595:24271_1:N:0:46
TCCTTCTGTCCTAAAAAGGTTCAGTACTTCTTCCTCCTGCGTCCTCTTCTGTTTCCTTTTCTCTGTCTTATCTCCCGACA
TGTAGTTCTTAATTAACCCTTCCATCTCCTCACACAGACGTACATCAAACGTCCCTTCTTCTAGCCATTTTGTTAATAGA
TTTTTAATTCTCTTTTCCTGTTTTTCTGAAAGTCGTGTGATATCACTTCTTGATACTGGAAATTTCCTACTTAATATTTC
AACCGCAGTTCCTTTTCCTTACATGTTGTTATCACAAGGCCTTTCTTGAAATTTTACAAT
>M00285:128:000000000-BF978:1:1118:17106:24276_1:N:0:46
CATTTAATCCTTGCTATTATAAGTGGATACGGAGCTTATTAGGTTACCTTTGAATTTATTGGCAGCTTGCACAGAACAAC
ATACAGGTAGATCTGCTACATAGTTACCTTCCTAAGAAACTTTACATTACAGAAAGTTGTATTACAGCAGAACAGATTGT
AGTTGCCTTTAAAACATAGATTTAAACAGGTTTTCCTGATTTCCAATATGCAAATAGTGTTCTCTAATCCACCAATGTGT
CATAACCAAACTGCATTATGGAAATGTGGGTTATAGCAGAACTATCTGTGATTAATAATG
>M00285:128:000000000-BF978:1:1118:18922:24277_1:N:0:46
AATACTGATCTCAGGTACTGTTTGCGTGGAGGTTGCATGTTCTCCCTGTGAACACAAGTGTCTGGTTTCTTCCCACACCC
CAAAAACACATGAGTTGGTAGGTTAATTTGTTACTGTAAATTGCCCGTAGTATGTAGGTGAGTGGTAGAATCTGTAGGGA
ATTGAAGGGAGTTTAGGGAGAATAAAACAGGATTAGTGTAGGATTGGTGTAAATGGGTGGTGGATGGTGTCTGCAGACCC
AGTAGGTTTGAAGGGCTGTTTCCATGCTGTTTGCCTCTATAGCAGCTAGCGGTGATGAGC
>M00285:128:000000000-BF978:1:1118:8854:24282_1:N:0:46
TGACATTGTGACCAATATAACTGGTTAATAATGAGACAGTCATCAGTTAAGTTAATACTGAGTCTGTGATTAATACAAGA
GGTTAATACTGAGGCTGTGATCAATGCTAGAGATTATTACTGAGGTTTTGACCATGACACAAGGTTCTTGTATTGATTGT
AGCCTCAGTATTAAT
>M00285:128:000000000-BF978:1:1118:21012:24284_1:N:0:46
TGAGTGGTGTGAGAGAACGTGTAATGGCTGGCTCTGATTTCTTGTTTAGAAGAGACTTGATAAGTCTTTGGCAGAACTGG
GAAGAGCTGGAGACAGTAAAGTTCAGGGCACTGCCCCTAGTCCTGATGGTGTGGTGACTAGAGGGCTGAACTTGCCCACC
TGCCAGGACACCCTGAGCTGCCAGCTTGACCTGGACCACAGGGTGTGCCAGCATCCTGCCATTCCCTTCCCTGTTACAAA
TCC
>M00285:128:000000000-BF978:1:1118:20107:24289_1:N:0:46
GAGACGCAAAGCAGTTTTTTTACACAGATACTGTAAATGGTAGGAGCCTGGCATGCGCTGCCAGAGGATGTGGTAGAAGT
AGATAAAGAGCCATTTAGAGAGACATGAACAGGCAGGGAATAGAGGGAAGTGGACCATGTACACACAGATGGGATTAATT
TAATTTGGCATCATGGTCCATGAAGACACGCTAAACTGAAGGGCCTGTTCGTGTGTTGTACTTTTCTATGTTCTATTTAT
AAAGAGCCTTAATTTGGCCTATGGACTCTAAAGTCCTCTTTGACCTCTTTGAAGCCACTC
>M00285:128:000000000-BF978:1:1118:7893:24289_1:N:0:46
CCAAGACTCATTGCTCTTTATCTGAGCGTTTCTGCACCTTCGGGGGACGATTTCCCACAGGAAACCAGACTGTTCCCGTT
CATTCTCCGGGGTCTTCCTCACAATTCTCTGGACACGGGTGATCTTCGGTTTCTTCACTTCGCCGCTTCAAGTGTTTATA
CAAATCTTATATCGCGGATTCCTGACGAGTTCTAAAATTACTGCAATAAATCACCAAAAGAAATGTGTTTTTTTAAATAA
CAAATATCTCAAAACAATATCAA
>M00285:128:000000000-BF978:1:1118:19470:24293_1:N:0:46
GCACTCAGTTCCCAACCCCCCCATGATGGAACAAGCCCTTTGGACATTTAACATTTAAAGGATATCTGGGCAGATAGATG
GAGAGGAAAGGTATTTGCTTCGATGGGCACTTTGGTCAGCATGAACGAGTTGGGCCAAAGGGCCTGTTTCTGTCCTGAAT
GACTCCTGACTCTATGACTGTTCAATCTTGT
>M00285:128:000000000-BF978:1:1118:12716:24294_1:N:0:46
GTCGTCATTAGCCAGGGCATGGAATATAAGAGCAATGAGGTCTGGTACAACGTTTTAAAACATTGGTTAGGCCACAGCTG
GCGAAGTGTGCACAGTTCTGGTCACAACACTGTACGAAGGATGTGGTTGTATTAGAGAGGGTGCAGAGGAGATTCCCCAG
GATGGAGACACAAGGGACTGCAGATGGTGGGATCTGGAGCAAAAAAACAAACTGCTGCAGGAACTCAGCGGGTCGGGCAG
>M00285:128:000000000-BF978:1:1118:17097:24294_1:N:0:46
ATAGCCAAGAACACACAGCAGCATCTCTACTTTCTCAGAAGGCCAAGGAAAATTGGCACATCCCCATTGACCTTCACTGA
TCTTATAGATGCACCTAGAAAGCATCCTATCCAGATGCATCACAGCTTGGTATCGCAACTGTTCTGCCCAAGACCACAAG
AAATTGCAAAGAGTTGTGGACTCCATTCACTCCATCACGAAAACC
>M00285:128:000000000-BF978:1:1118:19032:24297_1:N:0:46
CAATCCCCAGCTCCAGCACCAGATCCATCTCCACCTCCAGTTCCAGCTCAGGCTCGAGCCCCAGCCCCAGCCCCAGCTCC
AGCCCCAGACCGAGCTCCAGCTCCTGCCCCAGCCCCAGCCCCAGCACCAGCTCCAGCAACAGCTCCAGCTCCAGCTCCAG
CTCCAGCTCCAGCCCTAGCACCCACCCCAGCCCCAGTCCCAGCCCAAGCACCAGCTCCAGACCCAGGTCCAATGCCTG
>M00285:128:000000000-BF978:1:1118:22266:24299_1:N:0:46
CTTAGGCGACTGCAAGCCCTCCGAGTTGATGGACGAGATGCAGGCGCTCATGGACGGCCATCAGCCATGTTTCCTGTTCC
GGCAGCTATTCCTCGAGCAACTCCCGGATGATATGCGCCCCCTCCTCGCTGGCGGAGATTTCAGCGACCCGCACGCCCTC
GCGGACACAGCGGACGTCATTTGGTGCAAGCGGTGAGGAGTGGCCTCCTCCTGTGTAGTGGTGGCC
>M00285:128:000000000-BF978:1:1118:12822:24300_1:N:0:46
GGACCAGTTGAGCTAAAAGGCCTCACTTCCATGCTGTATTACTAAGACACTGCCTTCTATGGCAGGACCTCGAGGCAATA
TCAGCAAGGAAACACACACTTTAGCTTAGCGAGTCCATACCGACCATCAAGAACCTATTTTTACACTTAACCTATCCGAA
CCCTATTTATTCTTCTCACATTCCCATCAACTCCACAGCCCCGCCCCCCCTGCCACCACCAG
>M00285:128:000000000-BF978:1:1118:8375:24300_1:N:0:46
TGCAGTGAAGACTGATGCAAAGAAGCTGTTTAACTCATCTGCCACCTCACTGCTTTCCAGAATTAATTTCCTAGTCTCAT
TTACTATAGAACTAATGCTCACTCTACTCTCTTTTCAAAATATCTGCAGAAACTTCTGGTATCTGTTTTTATAATTCTGG
CTAACTTTGCTTCATGCTCCCAGTTTTTTCTACTTTGTTCATCTTTTCG
>M00285:128:000000000-BF978:1:1118:7781:24301_1:N:0:46
GGGCGTTTACAAGCTTGGAAAGGTGAAATTTCAGATTTCTTGCTGTGGTCCTGGTCTGCTGCCAAGCCAACTTAAAAATG
CTGGACACCCTGTGAATGTCTTGAGAACTAGGTGTGTTTGATCCTATGTCTGGAATGCAGTTTACTGCATTAATAAAGCA
CCCCAGTTTTCCTCTATAAACTGCTTCAATTTTACTGGAATTTGGATTAAATGATACTCCTCCTTCAGAAAAGTTCAGTT
GTTCTAAAAGTACAAAATAAAAAGAGGCTATTTGGCCCATCGAACCAAAGCTGGCTCAC
>M00285:128:000000000-BF978:1:1118:21241:24306_1:N:0:46
CTGCATCTGTGCTTCTGTAAAAAAAAGGCAAACACTAGTGATTAAGTAAAAAGAAACAAACTCACTTTGCTTTAAATTAT
TAAAGCCATCCCTGTTGCTTTCAAAGATAATGTATTGTGCAATCTCTCCCAGTTGAATTTGTGGACTGTACGTTTTATGT
TACAGCATGCAGTGAATATTTTCAGGAAAATGATCTATTGTAAGAGAGAACAGGCAGAG
>M00285:128:000000000-BF978:1:1118:9270:24307_1:N:0:46
CACCTGAGCACCATCAGGAGACTAGTATAAGAACCCTGGTTTCACTAGCACTGGTTGCCAAAGTATTGGCCAACATTTGG
GTATACTTTGGCTCCTGGCTGCTTAGAGCTGTCAACCCTAGAATTGTTCTGGTTTCTGTGTTGGGACTCCACCTCAGAGT
CCCAAGGCAAGATTCCTTCTTGTTGCTGCTTCTGTTTTGTTCTGAGGGAGCATCCCAACTCATCTTGTAACAGTGTGCTG
CATTTGGGTTCTTTGTGAGCTTGTGCTTTACTTGACATTGTGACAA
>M00285:128:000000000-BF978:1:1118:19373:24309_1:N:0:46
CAGAGGTGAAGGTTTGGAACGAGTATAAACATCCAAAAGTAATTGATTTAAATTAAGAACTTCTGAGTTATCTGTTTATG
GAATCCTATTGTGTGTCAGTTCTTGTTGGAAT
>M00285:128:000000000-BF978:1:1118:23421:24310_1:N:0:46
CATGGTCTCAGAAGGTTTTCTGCAGCAGTGGGACAACAAAGCCTGATACCTTGCATTCATTGTTTACTTCTTCCTTTCTC
ATTGGGTTTCTGCAGCCCTCTGGTGGTGAAGTCCCAGTGAGGATATACAAAGACTCATTGGCTGAAGGCAGCAATTGATG
GCTCTGCAGATGTCACTGAGTACCAGACTGGCATGGGTTAAGTATTTCCTCCTGAGCCAGCATGCTCAGGACTTGGGTAA
CTTGCAGAGGTCTTAACTGTATGTTCTCCCTCAGTCACTCTAGTGCCAGATCTGCTTGCC
>M00285:128:000000000-BF978:1:1118:10648:24310_1:N:0:46
TACGGTACCTGACACTGCAATCTGGGTTGTGCTGTATCATGGGCTCACACCTGTGGAAGACACTGTGGGGTCACAAACTG
GATTGTCAGAGGTAACCTATTATGTCTCCATGGCCTGGTCTGCTGACTACCCACGCTTGGCATAGTGCCCTCCCTCAAGT
GCCTGCAGTTGGCATAGTGCACCCTGTCAGCTGCCCATGTTTGCTCTTGTTGCTGATG
>M00285:128:000000000-BF978:1:1118:17986:24311_1:N:0:46
GAGACTGGCTAATATGATCACTTTTTGCCAGTTTATTTCAGTTCCCAAAAATTCATGATAAATCCCTCCCTTCCACATTC
AAATGATCCAATCAGCGTTGGTTCTCACATTTGGCTGCACTAAATGAAATGCACCTCTTTAACTAAACTGCTTCTTTCTT
CTACCACCAGACACACAAGATAACCAGATTCTCAACCCAATGTACTAACAGCATATTTTAAAAACTTATTAAAGTTGAAA
CAGTGAATACAATTTGAATGCAACTTA
>M00285:128:000000000-BF978:1:1118:7476:24312_1:N:0:46
AGTCGTTTTGTAACAGCTATTGCATTGTAACTCTTACCACCAAAAAGTGATTCGATGGTATAGCAGAAGAATTCCTATTT
GGCTAAATCAGCGTTTTGTGCGCTATATCAATTGATTTGCCAGTTTCTACACAAAAACCAGGCAGTAACGATTGGAAGAA
AATTGTAATGTATGCATTCCATGCTGTTGAATCGTTTGTTTACAGGTATTGCACTGTATCTCTTACTGCTGAAATGTTAT
TGGATGATATAGCAAAAGATTTCCTATTTACCTATAACAGCGTTTTGAATGCTATATTC
>M00285:128:000000000-BF978:1:1118:11482:24315_1:N:0:46
GATCTACACTCTTTCCCTACACGACGCCCTTCCGACCGCGAAAACTCGCATTCCGTCCACGGCTCGAATCAAAAAAAGAA
AGGAAGAACGCCGTGTTGTGCAAGAGAGAAATAGTGAGAAAGCGAGATGCTTCAAACTTATCAGATTGCATAAGACTAGG
ATACAGTCGGCACTACGAGCTGCGTGAGTAGTAACTATGGTGGAGTATGGGTAGCACGCGCGGACACGAACACAAGGTGA
TACTACTTCAGATCTAATGCGCACACAACGTACCACCACATAGAGCAACTTAGCTCACG
>M00285:128:000000000-BF978:1:1118:15496:24316_1:N:0:46
GCAGATACAATAATAATGTTTAAGGGGCATTTAGACAGACATATGAACAGGCAAGGAACATAAGCATACGGACCACGTAC
ATGCAACTGGGATTAGTTTAAATTGGTATCATGGTCGGTGGTCAGTACAGACATGATGGGCTGAATGGCCTGTTTCTGCG
CTGTACTGT
>M00285:128:000000000-BF978:1:1118:13410:24318_1:N:0:46
CCCCTGGGCTGATTGTGGACATTCAGCAAATAGTGAAACAAGCTGTTCATAGTGCCAAATGTTCAGACTGCTTGCCTATG
TGGTTATATGTTTGTAATGCGCAAGAGGACCTTTCTATCAGCATTTATGACTCATCTATTTTCCAC
>M00285:128:000000000-BF978:1:1118:19510:24324_1:N:0:46
ACCGTGTGGAGGTTCAGAGAAACCTTAATTCCTTTCCAAAGACTAGTTCCTGCAAAGATCCATTGGTATGCTAATGGATA
TTTGAAACAACGTTGGTATGTATATTTAAAATGCCAAGTTAGTCCCATGTTTGTCACAGACGTCCACCATTCTCAAATGG
CTGTGGACATCAATGGAACAGCAGTTTAGAAATGGCGTGCAACATGTAGCCATCACTGGATGGTGCATCT
>M00285:128:000000000-BF978:1:1118:7712:24325_1:N:0:46
ACCCCACTTTCTTTTCCATTTTTTTTCTTGTCCTTTCAAAATATTGAATATGCTTGGATATTAGTTCCCAGCCTTTATCA
CCCTGCAGCCATGTCTCCATTACAGCAATCACATTGGATCTGATTACATTTAATTGTGCAGTTAATTAATCTATTTGTTA
CAAATGTTTTGCACATTTAGATAAAACATACTGAGATTTATCTTTTCAATTATTTTAGACATCTTAACATTTTTATTTTG
TATTATAGACCTACACTTCTTGTCCCTGATTCTGCTTGTTGCCTCCCCCCCATCATTCTT
>M00285:128:000000000-BF978:1:1118:17254:24333_1:N:0:46
GTGCCAGTTGTGATGTGACCACCACTCTTGCTGCACTTCCAAGCGCTATGATCATAATGTTTCATGTGACATATACAAAT
TTGTAAATTATACCCAATGTGATATCTTTAATCCCTTCAACTCAGAACAGGAAGAGCCTCATTCAAGTTTAGGGTCTCTT
CCCATTCGCCTCACATCCAAGACAACCACTTTGGGATAGGTGTCTTACTTACCATGAAAAATGTTATGGGTACGAAGGCG
TTTGTGGAGGGTAAACATGTCTGTGTCTGACCTGCAGGCACTTTGATCTGTAACTTCTGG
>M00285:128:000000000-BF978:1:1118:9141:24333_1:N:0:46
CCTTTGGGTCCACACACAGACGGCCGTGCTGATCTTTATGGGTACCTGTTCTCTTCCCTGGCCTCCCTTTTCCTATTAAT
ATCCCTGTGGAATCTCTCAGGATTTTGCCTCACCTTGACTTCCACATCCTCCTCATGTCCTCCTTTTACCCTCCTGACTC
CCCCCTCAGTGCACCCCCACAACTGCTTGTGGTCATCACGCGATTAACCAGTTGTAAAATTGCTGGTGCACAGTCTATGT
CACCCTCATTTTGTGAACCAACGCCCCAAGGTCTCTCCTCAGCCGGGGTTCCCGGAAGCT
>M00285:128:000000000-BF978:1:1118:9515:24334_1:N:0:46
AACTGGTGACAAATGCAGACTGTAAAAACTTATAGAGATATATAAAAGCAACAAGATTACCAGAAGTTATTGTGGATACC
TTACAGATGAGACAGAAGAATTTATATTGAAGATTAAGATGGCAAAGAAATTAAAGAAATATTTTGTCTGTCTTCGGGTA
AATCAGAACGCCTCACTGAAAGAATGGAGAACAACAGG
>M00285:128:000000000-BF978:1:1118:12781:24335_1:N:0:46
ATGTAATTTACTTACTCCAAATAAAGAAAGGTTGGCCAATAGCTTTTTTTCTGAAATACAGTGCACCTATAACATTTAAA
AGTATGTGAATAAACTGGATATGACAGAGAGCATTCAGTTATTCTGAATTTTTTTTCTCTACTTACTTGCATTGCAGGTG
GCCCATAAAAGGGTATCCAGTCC
>M00285:128:000000000-BF978:1:1118:20193:24339_1:N:0:46
CCTTCTGCAAAGTCACTTAACCACAAAGGCAAAAGAAACAACCCAGATAGTCTGGTCATTATCTTGTTAAGTGCATAAGG
TTGCTTTGCAATAATATTTTTTGTATCTTACATAATTCTAATTTTAAATTTGTGCAAATACTTAGTTATGGAGATAAGTA
TGTATGATGTTTGCTGTTAAATAAGTTTTTGTCATTGTGTTTCTGTATTTCAGTTGCAAACTGCTTCAGGAGCCTGTCTG
TCTTGGAGGCTGTGAGCATGTGTTTTGCCGGTAAGGAAATACCATTGAGTACACTGTCTG
>M00285:128:000000000-BF978:1:1118:11200:24342_1:N:0:46
ATCTGCCCCAGAAACATTTGCAACAATCCAAAAATCTAAAGCACTCTCTCCTGTACCAGCCCTTTAGCCATGCATTCATC
TGACCTATCCTCTTATTCCTCTGCTCACCAGCACACGGCACTACAAGTAATCCAGAGATTACACCCTTAGAGGTCCTGCT
CTTTAATCTATGATCTAACTCTCTGCAAGACCTCATCTCTCTTTTTACTTATATGGTTAATACAATGTGGACCACTATTA
TAAATTCACCTGCCTCTGTTTGTAAGGGACCCACATTTGTTCTCATTAGTCTTTTTACTT
>M00285:128:000000000-BF978:1:1118:16298:24347_1:N:0:46
GGTACAGGAACAGAATGAGGAGGAGGTTAAATGTGTGGCTGAGGGACTGGAGTAAGGAGCAAGGATTCAGTTTTCTGGAT
CATTGGGGCCTCTTTTGGGGCAGGTATGACCTATTCAAAGAGGATGAGTTGCACTTGAATCCCAGGGGGACCAACATACT
GGCG
>M00285:128:000000000-BF978:1:1118:21551:24349_1:N:0:46
ATGCTTCCGTCACCTGACCTATCAGGTTCCCTCACAGGAGATCAAGTATTGCGTTCTCTCTCACTGCGTCCTCTATATAT
TGATATAGAAAACTTTCCTGAACACATTTTCCAACTTCCAAG
>M00285:128:000000000-BF978:1:1118:21521:24349_1:N:0:46
AAACAAGTTGCCATCTCATATGGTGAATACTGATTTGTAGAACTTCTTAAGTTGTTCCTGTGCTGGGCAGTATAAGAATC
CTCTTGAGTGATAAAATGGCATTAATCAGGTTGCTTGGACTAATTAGGATTTACCAAGGGGCTTGAAAGGAAATATCCTT
TTTTTTAACATTGGTGCAACCCTGTTTGCATCAATGTTTAGACAAAATCTGGTAGCACAAACTAAATGGA
>M00285:128:000000000-BF978:1:1118:14603:24351_1:N:0:46
TTTTTAAAAGTTTCCTAGTCTTCTGTTTTCCCACTAATTTTTGCTTCCTTGTATGCCCTCCCTTTTGCTTTTATTTTAGC
CTTAACCTCACTCATTATTCACATTTGTGCTATTTTTCCATTCATAACCTTTTTTCTTGG
>M00285:128:000000000-BF978:1:1118:15125:24353_1:N:0:46
GCTGCATTACCAGCGAGGGTTATATAAACACATCATCGTCCATCAAGCTGAAGTGCATCTTCAATGATAATGAGGATGCC
TGTCATTATGGTGTAGGCATCGGAGTGCTTGCATTTCTCATCTGCATCGCCTTCTTTGCTATTGATGTCTACTTCCATCA
GATCAGCAACGTTAACCAACGCAAGCACATCGTTATGGCTGACCTTGGAATTTCAGGTAGTGGCACTAATAAAGCATGTG
CTGTGAGCAGTAGGAAACTGAAACTGTGGCGTATCATGTGACAAGTTATTGGTCTTGAGT
>M00285:128:000000000-BF978:1:1118:15173:24354_1:N:0:46
ACCATAGAACAATACAGCACAAAATAGGCCCTTCGGCCCACCAAGTTGTGCCACCCTTCAGACATCTCACAATCTAACTC
TTCCCTCCCAAATATCCTACTATTCCACATTCTTCCATGTGCCTGTCTAACAATCTCTTGAACCTGTCCAACGTATCCGC
CTCTAATACCACCCCAGGCAGCGCATTCCATGCACCAACCACTCTCTGGGTGAAAATCTTCCCTCTGACATCTCCCCTAA
ACTTTCCACCTATA
>M00285:128:000000000-BF978:1:1118:9652:24354_1:N:0:46
AGTCTGTACGATCTGAGGGAACCTGGGAGAGTTTCCATCAGTGGCACCGATTGTATCAAACTGCGTTAGCTTGAGAGTTA
AAGCAGAAAAATCTGGAATGGACAGGTTGTCTCATGAAGGATCGGATGGGTAGGGCTTGTATCTACTGGATTTAGAAGAT
T
>M00285:128:000000000-BF978:1:1118:18015:24354_1:N:0:46
GCATTGAATTCCCGACCATTTTAAAAAAATGGTGGCAGGTCCAGTTGCAGAGAGTCCAGAGATGTTTCCCTGCAGCCTGC
ACAGGAGAAGTCATCATCACATTCCTTCTCAGCCACCCAATGCGTGAAGAGCTACACCAAGACTCATAATGTAGATATCT
TTCATTAAGTGGAACAACTGATCACACAAGCAGAATGTAGACATCAACACGAACATGGCCTTTATGATCTCATCATAACA
TTCAACTCTTTCAGCTGAGAGAAATTATGGAGAATCTTTCATAAATGTGGTTCTCTTTAT
>M00285:128:000000000-BF978:1:1118:11137:24355_1:N:0:46
TACCCCCAAGTCCCTTAGTACTTCCGTACTTCCAATTTTCTCCCCATCTAGATAATAATCTGCTTATTCATTTCTTTTGC
CAAAGTGTACTACAGCACATTTGTCAACATTGAATTTCATCTGCCAATTCTTTGCCCATTCACTTAACCTATCCAAGTCT
CTCTGCAGCATTCCTGCCTCTTCTATACTCCATTAAGATCACTCAGTTCTCCTTCCCCTAGATTAGGTAAGATATCTTTA
TTAGTCACATGTACATCAAAACACAAAGTTAAATGCATCTTTGCATAGAGTGCTCTGGGG
>M00285:128:000000000-BF978:1:1118:14729:24358_1:N:0:46
CTTTCTTTATATCATCGAGGTTATTTGCAATAGTTTTCTTTAATTCTGCAAAATCAAATTCATTCATTTCAACGCTTGAT
ATAAGGAAAACAGTGGGCTCTGCAATCCCTGATTTTTCCAAACTGTGAATACAGTAATTCCTGATTTTGGCTAGTTCCGC
CTCTCTGTCAGCATTAACAGCCTCAAGTAGATATGAT
>M00285:128:000000000-BF978:1:1118:13745:24360_1:N:0:46
TCCATCAGTAGGATGGTCTTGGATACAAGGGCACTACCTCAGAATAAAGGGACACGCCTTTAAAACGGAGGTGAGAGGAA
CTTCTTCAGCCAGAGGCTGGTGAATCAGTGGAATTTGTGCCACATAGGACAGTGGCGGTCAAGTCATTGTGTGTATTTAA
GGCAGAGGTTGAT
>M00285:128:000000000-BF978:1:1118:7535:24360_1:N:0:46
TCATTGGGCCGAAGGGCCTGTATCCCTGCGGCATTGTTCTATGACTCTGAGGCATTAAGTGTGCTCTCAATGGTTTACTA
AAGCAATGATAGCTTAGCAAATTCTCTGATGAATAAAACCAATTTAATGTAAGTAGACTATGG
>M00285:128:000000000-BF978:1:1118:21514:24367_1:N:0:46
TATTTTTAGCAAGTTCCTACACAGGTGTAGTTTGGAAAATGGTAAATCAATGTATTCTGCTTTTGAACGCCATTTCAGCC
AAAAGGATATGCTTGTGATATATCTGCAATTAACATTTTTGGTGTAAGAGGTAAAGTCAAATAAATGTTCACAATCGACC
AATCACCATAAAATACACAGATTTCAATGGTGCTTTGCAAGGCGATACGGAGGATTGGAGGAA
>M00285:128:000000000-BF978:1:1118:15285:24367_1:N:0:46
TCTACAGGTTAGCAGCTAAGTGAATTCTGTCACTTTGTTCCACAATATCTGCCACTCTGAAGAGCATCCAAATGTGGTCA
TCCACGCAAACATCTGTATCCTTCTACAGGTTACCAACAAAGTGAACTCCACTGGACTACTCCAGAAATCCATCCGTGGA
TTGTAGTGA
>M00285:128:000000000-BF978:1:1118:17939:24370_1:N:0:46
GCATTTTTAAAGACATATTTTTTAAATAATTTTAATTTTTGAATTATTTAAATCTATTTCAACTATCTTAAATGTCACCA
ATTTTCAGAGACATTCAGAAATAACTGAACACAGAAGGCCAATGGAAAGAGCCTTGGATTTCATCATCTAAGGTGTAATC
AATGCTGTGGGTGGCCTATTCCATTTTGAGGGATGGCCACAGCAGCAAGACCTCAAGTCCATGTGGATTTGCAGGGCTGC
AAAAGAT
>M00285:128:000000000-BF978:1:1118:23599:24370_1:N:0:46
TAACTTGCATTGTAGCATTAGTATAATCCATACGCACATGTTCAGTGTGGTGGATGAACTTTTACATGTGACTGATGAAG
GTCATGATGAACACTGCCTCAGAGGTGACAGGTGGGTGGAAAGTTTGGGAGGTATTGTACTTTTGCTCGTTTTTGATTTG
TCTACAGCTGTAGACCAATCGAAAAAGAACATGGAATGCTCAGCATAACTTTCTTAGCCAGTACCACTTTATCAGATTGT
TTAAC
>M00285:128:000000000-BF978:1:1118:11877:24371_1:N:0:46
CACATTCACATCAACTTCTTCCAGATTTTACCACTCACCTTACACACTAGTGACAATTTACAGTGAGCAATGAACTTACT
GTCCATTGGGAGGAAACAGGAGCACCTGGAGGGATCTCACAGGGTCACAGGGG
>M00285:128:000000000-BF978:1:1118:15638:24373_1:N:0:46
ATAGAGGTGTATAAGATTATGATGGGCATAGATAGAGTAGACAGCCAGGACCTTTTCCCCAGGCCGGCAATAGCCAATAC
CAGAGGACATCAGTTTAAGATCAGAGAAGGAAAGTTTAGGGGGGATGTCAGAGGTAGATGTTTTACACAGAGAGTGGTGG
GTACCTGGAATGCACTGCCAGGAGTGGTGGTAGAGGCTGATACA
>M00285:128:000000000-BF978:1:1118:9081:24373_1:N:0:46
GGCCTCTCTCCTCACACCATCACTTGCTCCCATCTGTCAACCAGCACCCCTCACGAAATTGTAGGCTTTTTCCACATACT
GGAAATGTGCTCAATAACACCTGGACGTTGATATCTCAACAACAGTGCTGTTCTTCCTTTGTGAAGATAGACAGTGAATG
GCAGCAGCAATTTATTAATGGAAGACAGCACTATCACCAAGCTTGGTATGTCTCCTATCATTCACACAATTTCATGTGGC
GGTCCCCACAATACAATCAATAATGGAAACCTTTT
>M00285:128:000000000-BF978:1:1118:15620:24374_1:N:0:46
GCAACTTTGGTATTATGATTTAAGGCTAGTAAATCTGGCACAAGAAACTTAGGTTTTTATCGTATTCTATAAAATGTAGG
TATAAAATTGAGCAGTTTGTTTTATATTTAACACCTGCAATATGGGTAATATGCAATCTTGCACAAAACTAGCATGGGAC
CTTAAAGAGTGTTAACTTTTCAAGCATATAACAAATTATAGGCAAATTGTTCACATTGGGAAGTACAAAGCAGGGCATAT
GATAGAAAGCAAAATTAATATTGTCAATAGAGTAAGTTTAAGGAAAAGAGATACAGGTCT
>M00285:128:000000000-BF978:1:1118:15386:24375_1:N:0:46
AGCTTTCAGAATTAGGAATCTTTTTGACAGAATTACTACTATGCTAAGATTTTTATTTAAGGATTAGAGCTGTTTGACTT
AAACATAATTAAGCACATTGAAGATGAAGAACACTTACTAAAGCAGATTTGCATATTTTAGAAATTACTAACTATACCAA
ATGTGTTAGTTAAACTGCAAC
>M00285:128:000000000-BF978:1:1118:17867:24377_1:N:0:46
CACGTGTACATCGAAACATACAGTGAAATACACTTTTTGCATGGTGATTTTTTTGGGGGGGGCAGCCCGCAAGTGTCGCC
ATGCTCCCGGCGCCAACATAGCTGCCCATAAATTCCTAACCTG
>M00285:128:000000000-BF978:1:1118:20087:24384_1:N:0:46
CCAGCCTGGATAAAAGCAAAGAAAATGGGCTGGCTCTGACTACCATTTTCCAATCCACTTTCTCTGCAGGTGTGATGCCA
GGTTTATAGAGGTACTGTGGTACCATTGTCTAAAACAGGGAATAGGATAGGCCAAGTAACTACCAGACAGTAAGTGTAGT
GTTGAAGGCAGACAAATTGGAAAAAGATTCTGACGGACACCATCAATCAGCATCCGAAAGGTCACACAAAAATCAAGGAA
AGTCAGCCTGGCCATGTTTAGAAAACTTGATATTGTGACAGAATAATTCAAGAGGTAAA
>M00285:128:000000000-BF978:1:1118:23107:24385_1:N:0:46
GGGTCGGGCAGCATCTGTGGAGGGAAATGGACAGTCAATGTTTTGGGCTGAGACCCTTCTTCTGGACTGAAAGAGAGAAG
GGAGATAGGCAGTGTAAAAATGGTGGGGGGAAGGGGTGGAGCAAGGGCTGTCAGGTTATAGGTGGATCCAGGTTAGGGGG
GGGGGTGATAGGCAGGTGAGGGTGGGGGAGAGAGGGAATG
>M00285:128:000000000-BF978:1:1118:8265:24386_1:N:0:46
TGGTTGACATGGACCCAGAGGGCTGAAGGGCCCATTTCCACACCCTCCTTATGTTCCTATGTGGTCGTGAGGGCATTGGG
TCAAGGGAAGCTGGCAAGACCTCACAAATACCTTCAAAAACAAAGGGTAAGATCAAGGTGTATAAAATGTGTGACTGAAG
GAAATAAGTATGATGGGTAAATTGAATTAAGAACATTAAGAAAGGGAAATTTAAAGGAAATTAGGTTTAAAAAGGGGAAG
GAAATGTTGCTCAACACAAAGACCATGGAAAAATGAATGAAAGATCAAAGTATGAAATTC
>M00285:128:000000000-BF978:1:1118:19692:24391_1:N:0:46
CAATTCAGATTAACTTTGCAATTGATAACACACCCTAAGGTGAATGCTGTTTGCTAGGTTCTGCCTATCGTAAGAGTTAC
AGTGCAAAGGAGCTTTGAGCAAGGAACTACACAGAAGGATCCTCACTATAGTCAGAGCTTACATCATGCAGAATAATGCA
GTACACGTGATGATGCCACTGGGTCCTCTGACCACTTAAGTATTTACAAACACGCCACAGTGAATAAACATTTTCCAGCT
ATACACACGCATTCCAGGTTCAGTCTGACGCCTTACTTCCTCAGCTGGTTTCACCTCTTC
>M00285:128:000000000-BF978:1:1118:23928:24392_1:N:0:46
ACAGAATCTTCCAGAAGGGAGGGGCCCAGCAGCCCACACTTGAAGGAACAGAGTGGACCAGCCAAACCTGAGGTGAGCTT
TCACAAAAAGACTCATCCAGTTAGGGTTCAGGTAGGATTTTCCAGATTGGGGGGCCCCAGCAGCCCACCCCTGGAGGTCC
AGAGCGGCCCGGCCAAACCTGAGGTGAGCGGACAGAATTAGACTCATCCAGTTAGGGTCAG
>M00285:128:000000000-BF978:1:1118:17685:24396_1:N:0:46
CTGCCTACACAATCTATAACCACCCCCCAAATCCCCTCCCTGTTCATGTGCCTGCCTAAGTGCCTCTTAAACGTTGCTAT
TGCATCTGCTTCCACAACCACCGCCTTCCCTGGCAACATGTTCCAGGAACATACCATTCTGTATAAAACAAAAAAAAAAT
TGCCTCAAAAATCTCCTTTAATCTTTCTCTTTCACTCTAAATCTCTCTAGCATTTGACATTTCCACCCTGGGAAAGAGCC
TGACCGACTATCTACCCTATCCATACCTCTCACCATTTTATATACTACTATAAGG
>M00285:128:000000000-BF978:1:1118:15319:24399_1:N:0:46
GCTGTGGCTGATTCTTGTACCACATGCAACAATTTGCCAAACCCATCATCTAGAAGAGCAAGGGCAGCAGGTGCGGGGGA
GATCTGCCATCTGTGAGTTGCTCTCTAAGTCACACAACATCCTGTCTTGGACTACACCAAGAGTATCATGTAGAGTTCTG
ATCTCCCTATTGAAAGGGGAATAGACCTACATTAGTGGCAGTTACGAGAAGGTTCACTTGGTTGATTCGCTGAAGAAGGA
ATTGTCTCAGGCTGCAAGATCAAGTAGGTTGGAATTTAATTGAGAGGTGATCTTGTTGT
>M00285:128:000000000-BF978:1:1118:16877:24400_1:N:0:46
GAATGGATTGTTCTGTGAGCTAGCATAAATCAATAGGCTGAATGGCCTGTGTTGTGAGGAAATATGAAGTTTAGTAGGTG
GATAAAGATCTGGCAAACGGAGGATTATGTGGGAAATGTATACCTGTTCATTTTTGGCATGAAAAATTAAGAAATTGTAT
CTAAATGATTAGATATTGCAGAGATCTGACATGCAGCAAGATCTGGCTGTTCCTTG
>M00285:128:000000000-BF978:1:1118:20093:24400_1:N:0:46
AAGTATGACTTGGTGTGCTTCTTTTGTTGCTGGTTTCATAACAGTTATTATTACAGACTTAGTGAATGCAGTAGTGATGA
TCTTCCAATATTTCGAAAGGATGTGTTCCAGAAGGAAAGGTAACAGAGATAATTGACATTGAAGAGGCAATAAAAAGATA
TGCTTGTCTTGGTATCTGAGCTGTAGCTTTCTTACATTAATTCCCAAGATGAGTAGATTGTTTTGTGAAGAGGAACTCAG
GAAGA
>M00285:128:000000000-BF978:1:1118:8025:24401_1:N:0:46
AAAAACGCTGTTTTAGCCAAACTGGAAATCTATTGATGTATCTGCAATTAACTTTTCAGGGTGTTATGCTACAGCCAAAT
AAATGTTACCAATCGTCTCAGCACAATGAAACACATGGAATTCAAATGTTTTTATGCAGTGTGTGCTTAATGTTAGAGAA
CAAAATAACAAATCAACCTATTCTGCTTTGAAAAAGCTGATTTAGCCAAACTGGAATACATTTAATCTATCTGTAATTAA
CATTTCAGTGTGAATAGGTACAGTCAAATAACTGTTACCAATCGACTCAGCAACATGAC
>M00285:128:000000000-BF978:1:1118:20310:24401_1:N:0:46
CATCATCAGAATCAAATTCCAAACTCCTTCTCTGCAGTCTTAACTCATGTTTCCTTTGGTTCTCCCTTTCCTTACTTTCC
AGCTCCATCTTCTTTAATTCCAACCTCCTTTCCTCTGCCTCTAGTTTCTTTTGTTCAAATTCCAGTCTCCTTTGTTCTAC
TTC
>M00285:128:000000000-BF978:1:1118:22490:24402_1:N:0:46
ATTATCTATTTGGCTAAAACAGTGTTTTCAAAGCAGTATGAATTGATTTGCCAATTTGTACACTAAACCTAAGCTGAAAG
TTGATGAAAACAATTGTATTCTATGTTTTTCATGGTGCCGAGTCGATTGATAACATTAATGTGATAGTCGCTCTTCACCG
TAAGAAGTTAACTGCTGATATATCAGAAGATTATCTATTTGTCTAAAACAGCGT
>M00285:128:000000000-BF978:1:1118:18943:24402_1:N:0:46
GCTCCATTATCTTGTGATCTTGTGACATTGCATCTCTTGAGCTCAATACCCCGACTAATGAAGGCCAACACAAGATACAC
CTTCTCAACAACCCTATTGACCTGCATAGCAACCTTGAGGGATCTATGGGCATGGACCCCAAGATCCCTCTGTTCCTCCA
CACTGCTATGAGTCCTGCCATTAACCTTATACTTTGCCTTCAAATT
>M00285:128:000000000-BF978:1:1118:15710:24404_1:N:0:46
CATCAGATTTATAAATCTTATTTGAAGGAAAGTAGTGCTCATCTTCTCAGAAGTAAAATTATTCCAATTCTCAAGGGATT
TAAAGTTAGCTATATTACCAGCTTTGTCATTCATCACATGAATTTTCTTCAATCTAAGCAAATCACTTTGGAGAAAGGTC
CATTATCTGACATGATCAGCCTTTGCCTACTAAGTGTTATAAAAGTA
>M00285:128:000000000-BF978:1:1118:18283:24404_1:N:0:46
ATGTGTTTTTGATACTATTAATTATTATACGATGGAGGTATGGTTACCATATTGAGTGACTTTTTTTGTATATTTTCCAA
GTACAGACAAAATTGACTTATGGGTATCTGTAAAAATGGAACCCAGGGATGGCCCATACAGCAAAACTCAATTAATCTGG
CATGTTCAGGACTTGGGTAATGTTGGACTGGCAGATTTTCCAGACTATTGGATGTTATTTACAATAATATTCCAAGATCG
GAAGAGCACCGTCTGAACTCCAGTCACTCCGCGAAATCTCGTATGCCGTCTTCGGCTTG
>M00285:128:000000000-BF978:1:1118:14354:24407_1:N:0:46
CATTGGGATCTCTTCTGGGGGTAGAGGTGACCTGTACAAAAGAAACAGGTTGCACTTGAACCAGAGAGGGACCGATATCC
TTGCATGGAAATTTACTAGCGCTACATGGGAGGGTTTAAACTAGATTGTCAGGGGGATAGGACTCTGAGCAGGAACAAGT
CATGGGTATAGACAGTCACCAGTGAGCGCATGTTTATTAATCAGGATAGTCAG
>M00285:128:000000000-BF978:1:1118:19306:24414_1:N:0:46
TAAGGCAAAATTAACACAACTGGAAACACTGCCCAGCTATGGCTGTCAAGAAGTTAAAGATATTATTAGATTAAAGGAAA
AGGTGTAAAATGTTGCCAAACACAGCATTAAGCATGATAATTGGGAAAATTTCAAAACTGAGCAAAGGAGAACAGAGGTA
TTGATAAGGAAAGGGAAAGTAAAACGTAAGTGTGGCTATTGAGAAACATAAAAACAGATTGTAAGAGCTTCTACAGACAT
GCCAAAAGGAAAAGAACAGCTGAAGTGAACGTGGGTCCTTTACTGAATGGGATAGGAGA
>M00285:128:000000000-BF978:1:1118:20699:24415_1:N:0:46
TATTTTGTTCTTCTCCACAAATAAAAACATTTTCTCTGCACCCAAAAAACATTCCATAATTTTCAAGATCTCTATCAGGT
CCCTTTCTTCAAGAGAAATGATACCCAGTCTGGTATTCCTGATATACCTGTCTTTATATTTTGGTATTGGTATTGGTTTA
TTATTGTCACTTGTACCAAGGTACAGTGAAAAACTTGTCTTGCATACCATTAATA
>M00285:128:000000000-BF978:1:1118:14117:24416_1:N:0:46
TAGAAGCTCCCCTTGACCCTGGTGGTAAGTGCCTTCAGGCTTTTATATCGTCTGCCCGATGTAAGAGGGGAGGAGAGAGA
ATGTCTGGGCTGAGTGGGGTCTTTGATTAGGTTGACTGCTTTACCAAGGCAGCGGGAAGTGTGGACAG
>M00285:128:000000000-BF978:1:1118:17692:24417_1:N:0:46
CTGGGCATGACATGACTGCTTGTTTTTTGCTCCACATCCCAGCATCTACAGTCTCTTGTATCTCCAATGACTGCAGTCAC
GTGTTCCAACAACACTGAAAAAGTCATGTTGCAGTAAGGGAATTGCCTAGAAATTGGACCTGTTTTTTACATGTTCGTTT
CTATGTGTAATAGCAACAATTGGGAGATGGACTGGACACACTGGCTGCTATTCACATCGGCACACTGGCACATCTGGCCC
TTC
>M00285:128:000000000-BF978:1:1118:15957:24417_1:N:0:46
CAAATCATGCTTGACTAATCTACTGGAGTTCTTTGAGGATGTAACGAGGAAAATAGACAGGGGTGAGTCGGTGGATGTGG
TGTACCTCGACTTTCAGAAGGCATTTGATAAGGTGCCGCACAGGTGGGTAAAATTAGGGCTCATGGAATTGGGGGGTGGA
GGGTATTATCATGGATCGAAAACTGGTTGGCTGATAGGAAACAAAGGGTAGTGGTGAATGGTTGTTTCTCAGAGTGGCTG
GCCGTGACTAGCGGGGTGCCACAGGACTCTGTGCTGGGACCGTAGCTGTTTACGATAG
>M00285:128:000000000-BF978:1:1118:13971:24418_1:N:0:46
ACTACAATCAATGTAAGGATTTTTGGAGCAAACAAGTGGAGTCCACTTTGCTGTTAACATGTATTGGGAAACAGGTATCT
CTGTGGGCGGTTATGTATCAAATGCCTTTAGGGTGGCAGATATTTTGGAACAAAGCTGTAGAGATCATCGGAGATTGAGG
TAACATATTCCTGACTCACTTACACATGACTTGGTGTGTTTCTACTGTTGCTGGTATGTAACAGTACCGATTCAGTTATC
TAGATATATTTAACATAAAACCTTTGCTTATTTAACAGCCAGGGACCTACTTCGTCAGGT
>M00285:128:000000000-BF978:1:1118:16898:24420_1:N:0:46
GAACATTTTTCTCTGCTGCTAATTTGAGCTCAATATAGTTATTGCCCTGTTTTCTATCACTTTGACTGGTATGAGCACAT
TTCTCACATTTTCAATCGGGCCACACGTAAATCTAGGGAATTCATGAAGAGTAGACACAACTGAAAAAGTAACTTCCATT
AATTTTAAAGAATCTATTAGTGCTGTTGACCTTTTCAACTGAATTTATTCCTTCTCTGCAGATAGAGAGGTCAAAGGACC
ATTTCTTAATGTGCTCACATTTGTTTATTAGTGTCTGTAATTAAAGTTGTTCTGTGTT
>M00285:128:000000000-BF978:1:1118:13519:24422_1:N:0:46
TGTCATCTATTCCTCATTGCCCTTCAACGGAATAGCTTAGTATATAAGAGTTACATTACTGTTGGTCTGGAGTCACATAT
AGGCAAAAGTAGATAAGGACATCAGATTTTTCTTCCCTAAGGAACATTAGTGATCTAAATGTGTTTATGATATTAGTTTA
ACCATTATTATTTCTAATTTCCAGATTTTTAACTGTATATAAATTCCACAATTGCTATGGATTTGAACCCAGGCCTCGGA
AACAGGCCCATCAGCCCACTGAGACCATTCTGACTATCAAGCACCCTTTTACACAAATTC
>M00285:128:000000000-BF978:1:1118:18399:24424_1:N:0:46
TACCTGGCCTGCTGAGTTCCTCCAGCATCATAGTGTTTTTCATTGAACCAGCAAAACACTCTTAACATCCACCCAACCTG
ATCAACTAACCTCAGAATGAAAAATCAACTACACCTATGTATCCTGTACTTACAGGAACCTCCTTACTCATACCACATAG
CCCCAATCACCTACCTATAACATACCCATCCACAAACATTGCACCTGCCC
>M00285:128:000000000-BF978:1:1118:16763:24424_1:N:0:46
AAAAAATATAATTAAGAGTAGTTAGTGTATCCACCCTTCCTCCTTGCCAAATTTGCACACGTCATGGCCTGACACTTGTT
ATAACAGTATGTACCACAAGGTGTCAAAGGAAAAGCTTGACAAAAATCTAACAAGTAGATAACTACAATATACCAAGATC
TCAGGATATATTAAAGTATTTGTTCAATCCTCCCCTTCAGTTATCTATTTTAGAATATTTTAT
>M00285:128:000000000-BF978:1:1118:18277:24427_1:N:0:46
GGCAAGCCATAAGGTGAAATGTGATCCAAGGCTTCTTCAACAACCATTGACTGAAGACAAAATATAGATGTAGAGAGAAC
ATAGAGTAATTATGAAATCCATATGTTCCACTTTGGAACCCAAACGACACCTCAGCATCTACTCATCAGTGACTACTCCA
CTGTATCCTGCTCACCCCGAAAGGTGCTCAAATCATGGCTGTCCACACAAATACTTGTCTCCTTCTACAGGTCAGCAACA
AACTGAGCTCTACTGCTTTGTTCTGAAGTATCTGCC
>M00285:128:000000000-BF978:1:1118:21469:24428_1:N:0:46
NNNNNNNNNNNNNNNNNNNNNNNNNNNNNNNNNNN
>M00285:128:000000000-BF978:1:1118:14613:24428_1:N:0:46
CAATGCAGGCATTTATTGCCAACCCTAAGTGCCCCCTAAACAAGAGGCAGTTAAGAGGCAACCACATAAATGGGTCTGGA
GTCAATCTGGTAGTTTCATGGACACCATTACTGATACCAGCTTTATTACAGATTTACTTAATTACTTAAATTTAAAGTCT
CCAGCCACTGGGGCGGGATTCAAATTCATGTCTCTGAATCAATGGCCCAGACCTCTAAACAC
>M00285:128:000000000-BF978:1:1118:18431:24430_1:N:0:46
GGCTATTAATCTATAGCAGTTTCAGGGCATACCCTCCCAATCTTTTCAAAGTGCTACAGCAATAAATTAGAGGAACATGT
TAACCTGTCAAATGTATTGTTTGCCTGTTCTTCAGATTTCACAATAACTCCTATTTTCTGTCAGAAACTCAGCA
>M00285:128:000000000-BF978:1:1118:17559:24431_1:N:0:46
TCCACTGCTTTGAATCCTTGGCTTTCATTGCTCAATGGGAGAAGGGGCATTCGGGATGGCGCTGAGAACTTCAAGTCTAT
GCACTGAGAGCACAAGGAAATTCAGTGTGAGTAGTGGAAGACCCATCTGTCAGGCCCCTCCTGCCCCAGCTGTGGTAGAG
TCTGCAGATCCCCAATTGACCTCATCAGTCATTTTAGAGCCCTCATTCTTTCTGCAGGAACAAACAAGATGCTGGAGGAA
CTCAGCTAGTCAGGCAGCAACTGTGGAGGGAAATGGACAGTTGACGTTTTGGTTTG
>M00285:128:000000000-BF978:1:1118:11703:24433_1:N:0:46
CCAGAGGATTTTGCCCTTAATAAATACATATTAGGTGGAAGGAGAAAGAGGACCCTATAGCATGGATGAACATAGATTCA
TGAAGTTATACAGCATGGAAATAAGCCCATAGCCCAACTTGTCCATGCCTTGTCCGATTTCCCTGTTTGGCCCATGTCCT
TCTCCTTTCAATGTTTGAAATGTCTTTAAAACTTTGAAATTGTACATGCCTCTATCACTTCCTCTCTTTCCATCTTAATG
ACATCCTAGGCAACATCGTATATGCCCTCAGTTTATGCAGTTGAGTGGAAAGAGGGAAGT
>M00285:128:000000000-BF978:1:1118:20869:24443_1:N:0:46
AGGCAGAGCAGTGACATAGGGCACATGGATTTTAATAAGGTATCTGATAAATTTCCTCATGGTATGCTCATTCAGAAAGT
CAGGAGGAATGGGAACCAGGGAAACTTGGCTGTGTCGATTCAGAATTGGCTTGCCAATAGAAAGAGGGTGGTTGTAGATG
GAGCATATTCTGCCTAGAGGTTGGTGACTAGTGATGTTCC
>M00285:128:000000000-BF978:1:1118:8363:24444_1:N:0:46
AGCCTAGTGGTTAGCGTAACGCTATTACAGTGTCAGTAACCCGGGTTCAATTCCTGCTGCTGTCTGTAAGGAGTTTGTAT
GTTCTCCCCATGGCTGCGTGGATTTCCTCCGGATGCTCCGGTTTCCTCCCACATTCCAAAAATGCACG
>M00285:128:000000000-BF978:1:1118:10244:24448_1:N:0:46
GAATCTCCATCATTGTTATAGTCTGAAACCACTGGACTTTGAAATCTCCCTTCTATTTTGCATTTACAGGCAGAGCCAAA
TCTACACAGAGCTGATGGTCTTCCAAGACAACAACATGGAAAAGTATATTGGGTTGGGGGTGGGGGTGAAGGGGTGGGGA
GAAGAGAGAGAGAGAGAGAGAGAGAGAGAGAGAGAGTAAGATCGGAAGCACACGTGTGAACTCCAGTCACTCCGCGAAAT
GTCGTATGTCGTCTTCTGCTTGATAAAAAAAATATATCATGATACTGATCAGATAAAACC
>M00285:128:000000000-BF978:1:1118:20446:24454_1:N:0:46
TCCTCCTGTGGAGCTTTTGCCATGTCTTTAGATGTGCTTTCACTTTTTTTATAATCTGGATCAATGTTTGTATCCTTGTT
TTCTAATGGCCAGCTCCAGATAAGGTAAGATCTTCTTAGTCACATGTACATCGAAACATGCAGTGAAATACATCTTTTGC
GCAGTGATTTTGCGGGGGCAGCCCGCAAGTGTCGCCATGCTTCCGGCGCCAACATAGCGTGCCCATAACTTCCTCAGCTG
AATGGTTTTCCCAAAGTATT
>M00285:128:000000000-BF978:1:1118:13631:24455_1:N:0:46
TTCCAGTCCAGTTTAGGAGATTTACAAAATAGCAAGAACAATGAGTGAATTGAAAAATAGCTAAACCAGTTTCTGAGAAA
TTGCAAGAGTTATTCATTGTCCTCCAGTCCTGAATTTTATGGAAGTGTTTTTTCCCTGTTTGCTCTGTTACTCAGTGTAG
CTGCACTGTGTCATGAATTGACCTGTACGATTGGTTTGTAAGACAAGCTTTTCACTGTACCTCGGTACAAGTGACAACAA
TAAGCCATTATCATTACCATTACCAATAAACTTACAGTCACAAATTTGGCACAGCAGT
>M00285:128:000000000-BF978:1:1118:10372:24455_1:N:0:46
ATCTATAGACCTCAATACATTTCCCAATAAGACCTACTGCAGATGAACTGGTAGAATAGAATTATACAATGCCAGAGATA
TGACAGCATTACTGCATATATTTTAATTACCTTATCAGTAAATTAGTATCAGTATGCCAGAAA
>M00285:128:000000000-BF978:1:1118:13932:24457_1:N:0:46
CAAAAGATGCATTTCATTGTGCGTTTCGATGTACATGTGACTAATAAAGATATCTTATCTTAAGGCGGCCTTTGGCACAC
TGGCCTCATCAATCAGGGTACTGAGTATAGGCGTTGTGAAGTTA
>M00285:128:000000000-BF978:1:1118:14686:24457_1:N:0:46
TCTTTGTATATGTCTGCGAGGGATGGAAGCGAGACACCTATGATCCACTCCGCAGCCCTAACTATCTTCTGGAGGGACTT
CCGCCCAGCAGCTCAGCAGCTTCCAAACCAAACAGTGATACATTGAGTTAGGATGCTCTCAGTGGTCCCCCTATAGAAGG
TTTTCATGACGGAGGGATGGGGGTACGCTTTCCTCAGTCT
>M00285:128:000000000-BF978:1:1118:20806:24461_1:N:0:46
GTACGTCTTTCAGAATGTGGGAGGAAACCGGAGCACCCGGAGGAAACCCACACGGTCACAGGGAGAGTGTACAAACCCCA
CACACGGACAGCACCTGAGGTTGGGATTGAACCCATGTCTCTGGTGCTGTGGGGCAGTGGCACTACCCGCTGCACCACTA
TGCCACCCGAGACTAGATA
>M00285:128:000000000-BF978:1:1118:20574:24462_1:N:0:46
GACCTTCATTTTCCTTGTGGCTCGGCAACCTATATGACACAACTCTCAGTTCTTATTTCCAGTAGAATCAATGAAAACAT
TGACTCTGCTGGAAAGGGTGTAAAAATGCTGTTGATTTCCAATCATATATTTTATACCATCACACAAAATTAAAAATAAC
CCATGATTTCCACATAACTTAAGTGGTA
>M00285:128:000000000-BF978:1:1118:16601:24462_1:N:0:46
CAAGCAATTAGGAAGGCAAGTGGTATTTTGGGTCTTATTACAAAAGGATGTGAGTGCGCAAGTATATATGCTCTACAATA
ATTAGATAGGACCCTAATGAGACTGCATTTGGAATATTGTGTACACGTCCGATCTCCCTGCTTAAAGGATATACTGTGAT
ACCATGCTACCGAGATATGTAGGATTGATTCTTTGAAAGGGAAATTTGCCTAAGGGAGATTAAACACACTATAATTTATT
GTGTTTAAAAGATTGATGGGTGATCTCTTAGAAACATACAAAATTCTTATTGGGCTTAGC
>M00285:128:000000000-BF978:1:1118:9800:24462_1:N:0:46
ACAATATTGTAAGTCAACAACCCATTTCCCTCAATCAAAATGGCAAACAGGACATCAAAATCATGTTCATACTGTGCTAT
TTTTCTTGCAAGGGAAGAGACAGGGAGGTTGGTGGAGGGAAGAGGGGGTCTAAACAGTACCTCTAACCTCACGGTTTACC
ACAATATGGCTTGCTTTCAAACTGC
>M00285:128:000000000-BF978:1:1118:20228:24463_1:N:0:46
TAAAATTAATTTTATTTCAAGCATAACAACTTTTGGCCTTTTACAACTTATTTTCTCGTACCGTCTGAGCTCCTGCCTTC
AACTACTTTGCCTGACATTCT
>M00285:128:000000000-BF978:1:1118:9040:24464_1:N:0:46
TATGCCTTGCTCATTCAAGTACCTGTCCAGATGCCTCTTAAATATTATTACTGTTCCTGCCTCCACCTTCTCCTCTGGCA
GCTCATTCCAGATACCAATTACTTTGTGAAAAATGTGCCCTTCTGTTCCCCTTTAAATCTCCATCTCTCACCTTAAACCT
ATGCCTTCTAGTTTTAAGACACCCTTACCATTGGAAACAAACTGCCTATCCACACTATCTCTTCCTCTCATAATTTTAAA
TACCACTATCATGTCACTTCCGTGTCTCCTTTGCACCAAGGAAAACAGGCC
>M00285:128:000000000-BF978:1:1118:19532:24472_1:N:0:46
CTGCTTTCTAATTTGGCTTAAACCGCGCTTTTATGCTAAAGCCATTGATTTGCAACTTTTTTCTCTAAAGTCAAGGAGTG
TCTACTGGAAAGCAATTCTAGTGTATGTATTTCATGGTGCTGAGTCGTTTGGTAACAGTTATTCACTTGTACCTCTTACC
CCTGAAAAGTTAATATCTGATAGGGCAACATTTCATATTTGGCTAAAACAGTGTTTTAAC
>M00285:128:000000000-BF978:1:1118:9923:24476_1:N:0:46
GATTTAATAAACAGCTTCTAAAGCTTTGTTATTTGTTAAACTGCTTGATGAATAGACTTTTACAGATTTATAAGTGCTTA
AACATGAAAAATTCAAAATCATGACAAAGTATATTGAAGGACTCAGAATTAACCAATGCAGAAATGACCTTTGGAAAAGT
AAGAGTGAACTCTCTCATCCTAGCTTAATTCACAGTAAGCTAGGTTTTATGATGTTTTAAAAGGTCACGGTGAAATACTA
ATAAAGGGGTTTG
>M00285:128:000000000-BF978:1:1118:23847:24477_1:N:0:46
CTACACAGAGAAGGGTTTATGTGGAGCTGCACTGAAAGGGGTTTATGAGGGGATACACGGAGAAGGGTTTATGTGGGGCT
ACATAGGCGGTGTTGGTGTGTGGCTATACGGAGAGTTGTTCATGTGGGTCAACACAGAAGGAGTTAACGTGGCGTTACCC
CGAGAAGGTTTTACTTAGGTCTACACAGAAAAGTGTTTACGTGGGGCTACATTGAAAGTAGTTTATATGGGGCTCACAGA
GGGGGGTTTATGTGGGTCTACACTGGGAAGGTTTTCTGTGCAGCTACGTCGAGCGGTGGT
>M00285:128:000000000-BF978:1:1118:23885:24477_1:N:0:46
GTAGAGTGTTCTGGGGGCAGCCCGCAAGTGTCACCACGATTCCGGTGCCAACATAGCATGCCCACAGCTTCCTAACCCGT
ATGTCTTTGGAATACAGAGCACCCGGAGGAAACCCACGCAGACGTGGGGAGAAGTACAAACTCCTTACGGACAGCCCTGG
GCCAGATCAACGTGCTGGGAGTCAGGTGTCCAGCAGAAAACTACATCAGTGATCTTCCTGGAAGAAACTTTGTGATCCAG
GCTCAGCACCCAATGACCTCTGTGAAAGCAGATGATCTGCCCCAATATCTTTATTGTTT
>M00285:128:000000000-BF978:1:1118:7496:24479_1:N:0:46
CACATTCAGGTCTAATGTTAGGATTGTTACAAGCCAGGTGCAACTTATTGCAAAGTTTACATATTTTGGCAATCTGCCCA
AAGCTCATCCATAGGACCTTCAACTCCACGTTGATGCACCTTTTGACTTTTTTTAAATTCAGTTAACAAATGCAAACAGC
AAGTACACCATCCTCAAACCAGTGGTTATACCAAGCCATTTTATGCAATAAAATCAAAATTCCATTCACAGCCAAGGAGA
GACCTTGTCCCAACTCTCAAGCCTAATTA
>M00285:128:000000000-BF978:1:1118:15933:24483_1:N:0:46
AAAATACCTGTTAAAGAAGTGATGGAAATATGCAACATTTTCGTCAGCATCTGTAAATGGAAAAGTCAGGTCAGTGTTTT
GACTGCCGATCTATTATCAGACCCAAAGGGTCTGTAACC
>M00285:128:000000000-BF978:1:1118:11989:24486_1:N:0:46
GCCTAATGAGTCAGTCTTACATGGGTGTGGCATACAGTCAGCTTAATACCATGTTGAGGAGGTAGAACTTTAGAAGGAGT
TGCTTCTTTAGCTCTTGTCTGACTGGTGAACAACTCCTGAATTGCAAGCATTGTAGTTCATTAATGGAAACAACTTGAGA
TACGGTTAAGGTAGTGGGCAGGTGGATTTAAGCCGTCTGTACGACCTGAAACACACATACAAGCAGCCGTCAACGACACA
CTCCCTCTCCAGAATTCCTAAAGTCTTAACCTTTAATAAAGTTAGAGTAAATCTGAAACT
>M00285:128:000000000-BF978:1:1118:13121:24486_1:N:0:46
AATGAGTTGGAGTAATTTCTTCACACTAAGGATAACTACCAATGTTTCCTTCTCCTTTTCTGCTAACTTCACTTTTATTA
AGAGTACACGAAGCATATTCTATAGGCAGTTCTTGTTCATCGTGTTTGGTGATAGCACCTAATAACTTTGACCAAAACTC
AATTTACTTCCAACT
>M00285:128:000000000-BF978:1:1118:15530:24487_1:N:0:46
CACCCCCTCCGATAAACAATCGATGATATCACAGGCTGCACCTTTTAAGGAGTTGGGGCTGTGGTGTGGATTCCCAAGAG
TTGCTTAGGGCAGCCAATACCTAGCACCCAAGTATATTTCCATTTATTTTTTTGCTTTCTAACTAAATCACCTTAATGTG
TTATTAAAGCCCCATGGATTCCCTGTAATATTTAGCTTTTCTG
>M00285:128:000000000-BF978:1:1118:7548:24489_1:N:0:46
CATGGTTGTTCAATAACAGTCTTTAATTTTCTGTAGCTTTCAGTAAATTCCAGCATCTCTCCCAGATCCTAATGATCTGC
ATGCTCCTAGCTTCCAGCTCATATAATTTTGCAATAACACCAACTCTCCTGCCTTGCACCCTACTCCTCGTCTCAGCATG
ACCAAGAGAACACCCATTGTTTTGTTATGAAGCAAGTTCCCATTTGACCAAATCAGCTATGGTCAGGCTGGATTGGAACA
GTGTTTGGC
>M00285:128:000000000-BF978:1:1118:9884:24491_1:N:0:46
ACTGACTTAGCAAGGGTGGACTAGAAGAGGAGATCAGAAATCTTTTGTTTTGGGGGGGTGGTAAGGAGCTGAGGGGAATT
GCCAGAGACTGACAGAATGTTCCTGGGCAAATTCTCATGTGATGCAATCAGGATGATAAGCAACTTTCTATATGTTACTG
TGC
>M00285:128:000000000-BF978:1:1118:10647:24491_1:N:0:46
GTCATTTCAGGCAGTGCCTCATTTTTAATTGTAGTCAGATCAAAAAGAATCAGATTGTTAAAGCAGTTTGTACTGGCATA
TTTAACTGAAGGATGGATGCTGGCATAAAATAGTGTAATTTGAAATATAGATATGATGGTGCTTATTCTTGTCTACTACT
TTAGTATTGCTTTGAGCACAAACATAGATATGTACTTATCAGATGGAATAACAAATGACCAAGACTGGCAGGAGAGCAAC
CTATCA
>M00285:128:000000000-BF978:1:1118:22181:24491_1:N:0:46
GATCTACACTCTTTCCCTACACGACGCTCTTCCGATCTGAACTACACTCTTGCCCTACACGACTCCCTTCCAAACTCAAC
TACACTCTTTCCCTACACAGCTCCCTTACCTCTTAATCCACACTTTCTCCGACCAGGCACGCGTCATAACACATACCCGC
AACTCTCATGTTAATCACCCCAGACTTCTCATCACTCGACCACTCGAGACGTATAACCCTGAGCCGGATATCGATACAAC
ACGACCTACTTTGTAGAGTACGTCGCTGACGTAGATACACTGATAAGAGCGTCGCCACC
>M00285:128:000000000-BF978:1:1118:16421:24493_1:N:0:46
TACATTGATACCATTTTATTCCCTTCACATTCATCAGCTCCCTTCAGATTCTTCTGCCCCCCTGTATATGGTTCTCCAGT
GGCCCATTAAACTATCGGCCTGCACATTTCACAGGGAGA
>M00285:128:000000000-BF978:1:1118:15944:24494_1:N:0:46
TCTGTACCACTCATTTCTTGCCCATTTGGTATTCTCACCACAGCAGATAGCAACATACACTGCTCCAATGCACCACATAT
GGGGAAATTCCTCACATCTCCACTATTTATCTTCTCTTAACTAATTCTCAATTTATGTAGCAATTTAAAACATACACCTT
GGCTTTCAAGCTTCTGAATAATCTCACAGAGAAC
>M00285:128:000000000-BF978:1:1118:21950:24496_1:N:0:46
GTACACTGGTCAAGTTCAAGAGACTGCTAGATAAGCATATGGAGGGATTTAAAATAGAGGGATACGTGGAAGGAAGGGGT
TAAATAGTATTAGGCAAGGTTTAAAGGTCAGCACAACATTGTGGGCCAAAGGGCCTGTATTGCGCTGTACTGCTCTGTGA
TCTTGACCCCAAGTCTGCGCTGCCATTATTGAAATGGGATGGAATGGTTCCTACTGCAATTTCTCAAGGTCTAATATCAG
GGTGAAGAAGTTACCACTGATTTAATGCAAATTTATCAGCCCTCCCTAACTCTTCCTCCT
>M00285:128:000000000-BF978:1:1118:20532:24497_1:N:0:46
CTTCTGCTGTGATGCCCTGAGGCTCGGATGACACTCCTCTGACAACCATAACCTTTTTTTTGAAGCCATATGATTCCAAC
CATTGGAGTGTTCCCCCTTGATACCCATTGATTTCAATTTTACTACAACTGGTCAAATGCTACCTTGACGTCAAAGGCAA
TCACTCTTACCTCATGTCTGAAATTCAGCACCTTGGTCTACATATGGATCAAGGCTCTGATGACTTCTGGAGCAGAACAA
TCATGATGAAATCCAAACATAGGTTATTGGTGAGAAAGTG
>M00285:128:000000000-BF978:1:1118:23528:24498_1:N:0:46
ATGTCAAAGAAAATGTAAACCACTGGATTAGCTTGCTCTCCAACAGTTTTGGTCATCACATGTTTAACAAACCAATGCAA
AAAAAGATTTTAAATTGCATTAGAATCAATTAACCCAAGCTTCATAATAGAACAAATATCAGGATCTTATTTTCCAATGA
AAAGGATCAATTACGCAG
>M00285:128:000000000-BF978:1:1118:9275:24499_1:N:0:46
CCAGCCATATTGTTGGTCCAGTTAAGGGCCTGATCAATGGTGTTGAATTAGGGTCCAGACTATAGTTTTTTTTTTTAATT
AGTGTTTTCCTTGTAGTTTTAGCTTTCTTTATGCTTGTTTTTGTTTGTAGTCACCTATTTGCCTGTAAACTTTTAGTAAT
TTTTAGTGTATTTGGTACGCTACCTTCTTAGTCTGCAAAGCTGAATTTTGACTAAGTCAGTACCTGTTCACAGTTCAGAC
AGTTTTCAGTATGTAAACCAGTTCAGACAAGTTTTTAGTATAAAAAGGACAGAATGCAAC
>M00285:128:000000000-BF978:1:1118:16993:24499_1:N:0:46
TTAATCACAACTTTGAGTGTTCTTCATAGAAGGAACACATAAGATATAATTGGTTTGGCTTAAATGTGCCTTCATTGCTA
CTAGGAATTTGACCATCATCATCCCACTACGTATACGATGTAAAATTTAATATAAAAACATGTTCAGCAGCTGCACTTGT
GTGCCTTCATTTCGACTGCCATAGTCAAACCAGTTGAATACTGTATGCACCACCATTAGAGC
>M00285:128:000000000-BF978:1:1118:18392:24500_1:N:0:46
CTTATAGCCAAGCGTCTAGGAAAATGTCCTGATAAAAGGCCACAAGTCAATTCAGTTGCTCAAAATGCATCATCCAAAAA
TATTTCAATGGATTTCCTCCTCCTCAGCAACTGAACTTTGCATCTCTAAGATTTGTAATATAAGTAAAATTGCAAAGTAA
CAGTTTCTGTACAAGACACTTGAACAGTCCACTTATGTGATAAAGATGAACTCTTGATCTCTCAGTGTAGCTCATCGTGG
CCAATGCACCTTATTCCTTTACCTGCACTGCACTTTCT
>M00285:128:000000000-BF978:1:1118:17047:24501_1:N:0:46
AACATTAGCCTTTCTCCAATCCTCAGGAACTGACCCCAAGTTTAAGGAACATCAGAAAATGATCACCAATGCATCCACAA
TTTCCAGAGCCACCTCCTTTAGTACCCTGGGATGCAGACCATCTGTGCCTGGGGATTTGTCAGCCTTCAGTCCCATTAGT
CTACCCATCACCGTTTCTTTCCTAATGTCAATCCACTTCAGTTCCTCTGTC
>M00285:128:000000000-BF978:1:1118:14074:24506_1:N:0:46
CACTACAGTGTTTGATACATTTCTTCAAAAATGCTGTGATATTCTGATGTTTCATCATTGCACTTAATTGCAAAGCTTTT
CGTTAACCCCTGTTCTCATGCCAGGACACTGGAACGACAGTGGCATCGATATATCTCACTCAGTGGATGTTGTACAGTGA
CTATTCAGGTTCTTTGAAAATATGAACCAAAAGGCAAGCGAGTTTAAATTTCATCATAGAGTGAATTTAACCTCAGGT
>M00285:128:000000000-BF978:1:1118:8966:24506_1:N:0:46
ACTTGCCACCAAGGAAGACTGTGGCCAGAACAATACAGATTGAAGTGTTTTATTAAACCTAACTGTAGAACCAAAATAGG
ATTTTTCAACCTTGTACTTATCCCAATTTAATTTTGGTGATATCACCAAGAGATTTCAGTCATAAGAAACATATACCTTC
ATATTTATTTGCATTCATTTGTATATATTTTTAATTATACCCTTTAAATAGTCTGGAAATATGTAGTATTAATCTGTCAA
CCCATATGTAAAT
>M00285:128:000000000-BF978:1:1118:8634:24507_1:N:0:46
ATTAAACAATACATTTTTGCGGATTTCAAGAAACACTTTTCTGCTTTGTTAATAGTGAAAACTTTGTTAATGCTTGCAAT
CTCAACAGTTTGTCTTAGACATTCCTGTTTAAAGAAGCAGAAAATTGCCTGTTGCGTCTTAAAAATATATAACATTTGTT
CTGAACTGCATCGAAAGTTGCTGTCCTATAGCTTTGCTGCATTGTGTTTCTGCTATCTGTGACTGTGTTTAATCTTCTGA
AATATGAATGTATAATGAGCCAACTGTTTTAGCAGTTTAAATCAATCTCTACCCATG
>M00285:128:000000000-BF978:1:1118:18288:24507_1:N:0:46
NNNNNNNNNNNNNNNNNNNNNNNNNNNNNNNNNNN
>M00285:128:000000000-BF978:1:1118:22428:24509_1:N:0:46
CTGCAAATGTTTTGTTAAAAGTTATCTATAACAAATTTTCCCACCATGTTACATACCATCTAAATCTGTGCATTCAAGTT
CTTCTTTCATGGACACCAGTTCAAAAATCATGAAACTTCTAATCAAACAGAAGAGTGGGGCACTTGGGCCTTCACAATTA
TTGCTGCCGTTCCTGATGATACTCACATTCTAATAATGAATTAGAAATCATGCTTCAAGGGGATGTTAGGACAGCCAGTG
CATTAATAAGAGAACAGACAAAATATTTACACTTTTATTAGGGCTGTTAAAAACATCCAT
>M00285:128:000000000-BF978:1:1118:15508:24513_1:N:0:46
ATGCATGTATTATGCACAGACGTAACTTCAGAGTATGTTAATGGAAAAAATATATTACTTTAATTGCTAAGTCAAGATGC
CTTCAACATTAATATTAAT
>M00285:128:000000000-BF978:1:1118:18164:24520_1:N:0:46
CACCGTCCCATCACACACTGGGGGTCAGACACAGAGTAAACCCCCTCTACACCGTCCCATAACACACTGGGGGTCAGACA
CAGAGTGAACCCCCTCTACACTGTCCCATCACACACTGGGGGTCAGACACAGAGTGAACTCCCTTTACACCGTCACAACA
CACACTGGGGGTCAGACACAGAGTGAACACCCTCAAAACCACACCACCACACACTAGAGGTCAGACACACAGTGAACTCC
CCTTACACCCACCCACCACACACGGCGAGTCACACACAGCATGAACTACCTTATCACTTT
>M00285:128:000000000-BF978:1:1118:22033:24520_1:N:0:46
ATGTCTCACTCTCTGACTCCGCCACATGGGAACATGGAAGACTGTCACTACAGCTCCACCTGCAATACTATACTTCCAAA
CAATCTTACCTCCAAACTCCTAGACGCAGGATTGACACCTGCCTTTGCAACTGGATCCTTGACTTCCTGACCAACAATCA
GTAAGCATAGGTAGCAACACCTCCGGCACGATTATCCTCAACAACAGTGCCCCACAAGGCTACGTCCTCAGCCCATTACT
CTACTCTCTCTACACTCACAAATGTGTGGCCAAATTCTGCTCTG
>M00285:128:000000000-BF978:1:1118:20494:24531_1:N:0:46
CTGTACCTCAGTACAAGTGACAATAGTAAACCAATTCCCATTCTCAGGAGAGTGGGTTTGGTAGACATGTTAATTAAGCA
TGCTAATTTGTTCTGATCTGTTAACTGCAATATCCTTCATTTCCTAGTACTCTTGCAATTCTGTTCTGTAGTTTCAACAA
TGTGTAACAATTCTATCCTTGCATCAGTGGTAGTGAAATTAC
>M00285:128:000000000-BF978:1:1118:18633:24533_1:N:0:46
GATCTACACTCTTTCCCTACACGACGCTCTTCCGATCTCGACTACACGCTTGCCCTCCACGGCTCGCATCCAAACAGGAC
TACACGCTTGCCGTACACGACGCGCTTAAGAACAAGATCGGAAGAGAGTCGTGTAGGGCAAGAGAGGAGACCAGGAAACA
GCAAGGACGTCGAGCGAAGAGAGGCAAGTAGAGTGGCGTATGCAAGAATACAGACAGCGGACGCAGATCTAAGAGAAAGA
TTGGGAGGGACGCTGAGGCAAGGAGTGGATCCAGCAGTGGAGGAGATGTTCAATCTGGT
>M00285:128:000000000-BF978:1:1118:7588:24546_1:N:0:46
TAGTACATCCTCTGGCAGTTTGTTCTAAATAGTCACTGCTGTGTTTGTAAAAAAAACCCTACCCCTCAGATCTTTAAATT
TCACCACCCCCACCCTAAACCTTTACCCCATAGTTCTAGATTCCCCTGCCCTTGGAAATAGATTTGACTAACTATTATCA
ACAACACTCTCCATGGGCCTGCCCTACATTGTGTACATCCTGCCCTATTTTAACCAAAATGCACAAAC
>M00285:128:000000000-BF978:1:1118:14904:24551_1:N:0:46
CTCCTTTACTAATGGGTGAGGAGACAGACTCGACCCAAAACATCAACAATTCCTCCCCCCTCCTCCCGACAGATGCTGCT
CAACCCGTTGAGCTCCTCCAGCAGTTTGTTGTTTGCACAAGGATCATCGTTGGGTGAGGCTTCCGATTAGTAGCCAGGAT
GTGGGGTACAAATTACAACAGGAGGTAGAAAAGGCAGGTAAAAAGGGAAATGTTACGGTGGTCATGGGGGATCTCAATAT
GCAGGTAGATTGGGGAAATCAGGTAGGCAATGGATTCCA
>M00285:128:000000000-BF978:1:1118:20153:24551_1:N:0:46
ATAACACCTTTGAATGTCGAGGATTGTGAGGGGGATGGGAACCGGAGGAGTAGGGCAGAGGAAGAAAGGGATGGATAGAG
CAGGTAGAGGGGCTTTGGGGAAGGAGATGCAGGGTGCAGGCTATAAAAGTGGTAAAGTGGATGGACTAAAGTGTCTTTAC
TTTAATGCGAGAAGTGTCAGGAATAAGGGAGATGAATTGAGGGCTTGGATAAGTATGAGGGACTATGATGTTGTAGCTCT
AACTGAGA
>M00285:128:000000000-BF978:1:1118:13647:24554_1:N:0:46
AAAGGACCCATGAGAAGCAATATGGATATTAGTGGAGGTGGAAGCATGAACCAGAGGGAAAGGTGTCTTTAGAATGCTGA
AATTGCCAGGGAAATGTGAAACCCTCATCCCTTTTCCTCTCAGAGGCATTACATAGTTGAGTAAAATGAGGTCAAGGA
>M00285:128:000000000-BF978:1:1118:9322:24555_1:N:0:46
GCACTGGAGATGTTTTACTGGACAATTACCTGGAATAGGTATGTTGGCATATGAGTAAAGGTTCAACTGACTAAGCTTGT
ATCTACTGCAGTTTAAAAGAGTGAGAGGTAACTTGATTGAAGTATACAAGCTTTTCGGAGTCTTGACAAGGTGGATGTGG
AGATGGTGCTTCCTCTGGTGGGAAAATATAGAGCCAAGGTTTTTTGCTTAAAATAAACAAGTTGGAATTTAAAATC
>M00285:128:000000000-BF978:1:1118:19650:24559_1:N:0:46
TGGCTACTGACCAGCATTCCTTTCAATCTGAAGCTTTACAATAGCTTAAGGATATACGTAGTCTGTATATATTGTGTGCA
CATACAATCAGCCTGTGCACCTCGTTATATTTTTTAAAAATGGGAAGGTAGCAGGAGGAGTCAATTCAAGGGGCA
>M00285:128:000000000-BF978:1:1118:13405:24566_1:N:0:46
GCCTACTACTAAATCTGGTGATATATCAAGATTACCTTTTCAGGGGTAAGAGGTACAGTTAAATAAATGTTACCAAACGA
CTCAGCAGCATGAAATACATACACCGCAACTGCGTTCCTTATGATACTCCATGTGTTTTGTGAAGAAACTGGCAACTGAA
TGGTTTTAGCCTA
>M00285:128:000000000-BF978:1:1118:19905:24570_1:N:0:46
GGTCGTGCTTCCCCAAGATCTTCAGCTCCTGGACAGACGGGTGTGAACTGGTGGAGCCTCTGTCCGGCACCCTGCCATCA
AACCAGATGGTCAAGTTCAAGCTCAAAATCCCTCACGTCAGGAAAGTTCAGGTCTTCGGGAAGGGACCGTGCCCACTCAA
CATGAGCAAGGACGGCTACTGGGAGGGCGTCTGCAACACCGAGGACGTCAAGCACCTCAATGTGGGGGTGTCGGACAAAA
TGTTTGACAAC
>M00285:128:000000000-BF978:1:1118:18923:24571_1:N:0:46
CCTAGCACCCATTAGTTTTGGCGGGAGTGATGGAGGGATGAGGGAGTTCACAGTTCTAATAGCTTGTGGGAAGAAACTAT
TGCATAGTCTAGTTGTCCTTGCCCGGATGCACTTGAGCCTTCTTCCAGACGGCAAGAGTGTGAAGAGATGGTGTGAGGGC
CAGCACCATGGTTAGAACAGTAATTATTTAGTTTACATCTCATGATGTAATTGCCATTT
>M00285:128:000000000-BF978:1:1118:8883:24574_1:N:0:46
GGCACAAATTCAAGATGGTGTAAATTATGGCGGATGATCTGATGAATAAAGATGCTGTTAGGATGGAAAAAGAGGAAATG
TGGAAATGCTAACCTTAAACTGTTTGAGAGAGAAAAGATAAAAGTAGAAGTGCAGGTTATGGGTAAGACAAAGTTGAGAG
CATGACTTAACAGTGGTGAGAAGAGAGCCACTCTTTAGGGAAGTGAAAGGCATCTCAGAATGCTAATGTGGAAAGTGTCG
ACATCAGAACAGATGAAACAGATTTGGAAACCCTGCGAGAATGGAATGGAATCATTAT
>M00285:128:000000000-BF978:1:1118:8177:24574_1:N:0:46
GAATCATAGAGTCATACAGTATGGAAACAGGCTACTTTGGCCTACCATGTCCACACTGCCCAGTGTGCATCCACCTGTAT
TAATCCCAACTTCTAGTACTTGACCCATAACCATTAGTGCCTAGGCAATTGAAGTGCTCATCCAGCCAGACTCCACTTAA
ATGCTGTTAGCTTCCAACACTCCCTCCAGTAGTGCCTTCTAGCTCCTCAGCACTCTCCGGCTGAAAAAGGTCTCCTTCCA
ATCCCCTCTAAATCACTTACCTTTTACCCTAAATCTTTGTCTTTCAGTTTTATTCACCTT
>M00285:128:000000000-BF978:1:1118:21119:24575_1:N:0:46
CCCTCCCTTCTTAAAGAGAGGAGTGACATTTGAGATTTTTCCAGTCCTCCGGAACCATTCCTGACTCTAGTGATGCTTGA
AAGATCACTATTAATGCCGCCACAATCTCTTCAGCTACCTCCCTCAGGTTGTAGTCCATTTGGTCCAGGTGACTTATCCA
AATTCATACTATTCAGCTTTCCAAGTATCTTCTCCTTAGTAATAGCGACTACACTCACTTCTGCCCCCTGACTCTCTTGA
ATTTCTGGCATGTTGCTGGTGTCTTTCACAGTGAAGACTGACGC
>M00285:128:000000000-BF978:1:1118:10714:24575_1:N:0:46
TTTGTCTGAGTAAGTCGGTCAAAACAAGGAGATAAGGTTAGGGAAGAAGAAACTGAGGAATAATACGACCTATTGCTCAA
AAGAAAGTATTTGCCCTGGGAAAGCATAGATAACCAGTAGGTCTCTCTGGTAACCATTACTCTTTTATAACATGCGAAAC
GTGGTTAGCTTTCAATAAAGTGGGATATATTGATCAGTTATGTGACTTTTTTTTGTGAAAAGAATTCAGCAGATATTTGT
CTAACATTGAATATTAAAATTAAAGACAGCTTCTCATTGACTATATGTAAAAATTATTAT
>M00285:128:000000000-BF978:1:1118:14856:24577_1:N:0:46
CCATGAAACATCATTTCTGTAGTTAATCATGAGGATTCCAAGGGCTACTCCCTCTAGCCCTTAAACCACTGCACTACATC
CCTCTGGAAAGTCTGACCTGACAGTGTAAC
>M00285:128:000000000-BF978:1:1118:20435:24580_1:N:0:46
CACATCCTTCTTATAATGAGGTGACCAGAACTGAACACAATACTCCAAGTGTGGTCTAACCAGAATTCTATAGAGCTGCA
ACATTATTGTCATATGTACCAAGGTACAGTGAAAAACATGTCTTGCATACTGTCCACACAGATCAATTCATTATAACAGT
GCATTGAGGTAGCACAAGGTAAAAACAATAACAGAATGCAGAATAAAGTGTTACTGTACATAGAAAGTGCAGTGCAGGCA
GACAATAATATGCAAGGTCATAACGAGGAAGATT
>M00285:128:000000000-BF978:1:1118:20415:24580_1:N:0:46
TTGGTAACAGTTATTTAACTGTAGCTCTTACCCCTGAAAAGTTAATCGCTGAAAAATAAACAGATCCCCTATTGTATAAA
ACAGCGTTTTGTAAGGTATATGCAATGATTTACCCCATTCTACACTAAACTCATGGAATAACTACTCGAAAACAATTGTA
GTGTA
>M00285:128:000000000-BF978:1:1118:15950:24580_1:N:0:46
CTGGGGCGGATTAGAAAACAGTGAATGCCACGCCACTGTTAGAACAAGAATGTAGGCAAAAGGCAGGTAACTATAGGCCA
GTTAACTTTACGTCTGTAGTCAGGAAAATGCTTAAAGCTATTGTTAAGGAAGAAATAGCAAGACATCTGGATAGAATTAG
TTCTGTTAGGTAGACGCAGCATGGATTCAAAAAGGGCAGGTCCTATCTGACAAACTTA
>M00285:128:000000000-BF978:1:1118:10164:24581_1:N:0:46
CCAGAAAACAGCTGAGACAGTTGGAGAGCCATCACAGAAATCAGCACAAGGAGGCTGTGGACTTTATGACTCTCTGTAAC
CTTCAATGTTAATCAAAGGCTTGTGCACTTAGAATTATTTGTCAGTCATGAGCTACTGGCTGTACACTACACCTCAGCGA
CAGGGAAAAATATAATGGAAGAAACACACATTACTGACATGAAGCACAGCTTGGGTGAAAAAAATTGGTTACATTGTGTT
TTAATTTTGCCCAGAAGTTTTTTTGCTGATTATGTGTAAAAAAAAGAAGCTAAACATTTG
>M00285:128:000000000-BF978:1:1118:17957:24582_1:N:0:46
CTTATATTTACATTTCTCTCCCGAGTGGTTGCCTCTAATTGAAATTAATGGGCTTGCTGGAATTATTCCAGGTTAACCTG
GCGCACGTTCTGCAGGCAAAATTCCCAGGCTAAGTGCTGGGAAATCTGCAGGAGTTTGGGCTCCCCTGCTAGACTCCATG
AAGAGTCCAACAGGCTGTCCAAAGACCAGCAATCAGCTATGTGCAAGTTTGGGATTCCTGCCTTCACTCAGGAGTCCTGA
AATTCAGCCCAGTTATGAAGGTAAAGGTTACCGATTCCATGCAGAAGAAGAAGACACGA
>M00285:128:000000000-BF978:1:1118:19387:24583_1:N:0:46
TGCAAGGACCTGAAGCCATGGTGTATGACTGACTGAATCCATCTCATAGCTCAAGTGTTCTCTTTAATGGTCATTCTCTG
AACTAAACAAGTCTTTATTACAGCTTGCACATCTCTCTCACCTTTAGCACTTGAACAGTCCTCCAACAAGCTACAAGGAA
AAATGGTCCCTTCTGCATGTCTTGCTACATACTATCTTCAAATTTGTCTCGTATCTCAATCCTTTTGCAATCACAGCTTA
ATAAGATATTATAGGATGTGTAGGACTTTGGGGTATGCTGAGGCAAGGGCCACATAAATG
>M00285:128:000000000-BF978:1:1118:14422:24583_1:N:0:46
GCATGTTTCTGCTGCTGCCAAAGACCCACCATGCTTCATTCATGCCTAGTTTTAAGCTGCCAGAGCAGTTCTGTGTCTCT
CCCATTTGGCACGATTATACGCAACGCAGCATGATGGAAGGTATCTTTGACATGAGAATAGTACTTTGCTTCTATGGGGA
CTGTGTGCTGGTTACTTCTACCAGTGTTATTATGGACACTTGCATCTGTCAGAGGTACATAGGTGAAGATGAGGTCAAGA
CAGTTTATCGTTTGTGTTGGCTCACTGGCCACCTGCTTCAGACTCTCTCCTTCAGACCTT
>M00285:128:000000000-BF978:1:1118:21597:24585_1:N:0:46
ATCCCACTGTGATAAGACTATTGAATGGTTCCCTTGTACAATTAGATGGACTCTGACCTCATGATCTACCTTGTTGTGAC
CTCGCACCTTATTAAACTGCACTTTCTCTGTCTTAAATGGATGCTCCCCTGTTTTTAAAACAGTGATCCAAATTT
>M00285:128:000000000-BF978:1:1118:12627:24586_1:N:0:46
GCACATGACAAAGCCTACATTCAATCCCCAGATTCCTTGATCTCCTCAATGACAGAAATTCTATCAGGCTGGCCTGGAAT
ACACACAATGACAGAACATTCAGAATTCAAATGATTCACAACCTTCTCAGAAAAGAAATAGCCCTTTACCTCTGTTCTAA
ATCACCCC
>M00285:128:000000000-BF978:1:1118:9225:24587_1:N:0:46
CAGGAACACCACCACCTGCAGGTTCCCTCCAAGTCACACATCAATCTGACTTGGAGGTATGTTGCTGGTCCCTTCATTGT
GCTGGGTCTAAACCCTGGAAGTCCCTGCCAAACAGCACAGTGGAAATAACTTCACAAGAAGGACTGCAGCAGTTCAAGAT
AGCAACTCACCACCACTACCTTCTCAAGGGCAATTAGAGCTGGGAAATAAATGCTGCCCTTGCCAGTGACACTCTGATCC
TGAAAATGAACAGAAAAAAAAAAAACCTGTATTCCTTCAAAAGTTGCTTCAGGAACTGG
>M00285:128:000000000-BF978:1:1118:18202:24589_1:N:0:46
CCTCCCTCTCTATAACCTCCTCTGGCCCCTAGAGCCCACCCTTTCTCTGTAAACCCCTTTCCAGTCTCTCCAAACCCACC
TTTGTGCAACATTCTAGTATCAATTTGGCGCTTCCTATTAACCTCTCTCCCTCTCAAACAAAAAAGTTCAACTATCCTTC
CCCTCTCTCATATCAACAATATCACACCCCCATCATCCTTTTAATCACGGCTATACATACACCTAAACTATCCCCATATA
CGCACACAATCAACATCTCACCATAAAAAACTCAATACTACCCACATCTTACTTTAAAAC
>M00285:128:000000000-BF978:1:1118:15893:24593_1:N:0:46
GATGGCTCAGTCACAAATTAATACAATCAATCCCTAATTTCCATTAGTCAAGTATGAGGGTGTAAAATAAATATTCCCAT
TCCCCTTCTCCTGCCTAGCCAGCCAGGTTCAATAATTCCTGTTATGTGGTGGAGACATTACCTTTGTTTATTACTTTTCT
TGATAGATGTATTACAAGATCACAAGATAATGGAGCAGAAGCAGGCCACTCGGCCTATCAAGTCTGCTCCAAAGGGAAGG
GAGGG
>M00285:128:000000000-BF978:1:1118:9344:24598_1:N:0:46
AAAGAAAATTTTGAAAAGAAAGAAAAACAAAACAAGAAAAAAAAACTGGGACAAAGCAGGTAAATGGCCAGACTTTATCC
ATGGTAATCCAAAAATTGCAGTAATAGGGTGAGGTTGTAAATCGATCTTCAGTACATTTGAAATAATATTAAAAATGTCT
TTCCAATATTTTTCCAAATGATGACAGGACCAAAACATATGGGTCAAAGAAGACACA
>M00285:128:000000000-BF978:1:1118:17339:24598_1:N:0:46
CATGGACTGCTTCATTTTCTGAGGGGATACAAATGGAATTGAACATTGTGTAATATTCAGTGAACATCCCCTCTTCGGAC
ATAATGGAAAGAAGGTCACTGATGAAGCAGCTGAAGATGATTGAGTCTTGGGCACCATCCTTCGGAACTCTTGTGGTAAT
GTTCTGCGGCTGTGATGATTGATCTCCAATAAAAC
>M00285:128:000000000-BF978:1:1118:23463:24604_1:N:0:46
AAACCCCATTTCTATTCCCTATTAAGATGACAGTGGATGGACAATCACGTTAAGACATGCTGGTCAGTACTGGTCGGGAC
ACTGGGGAAAACTAAATGTTCCCCTTCGAAATAATTCTGTGGGAGTTCAGTACAATTCAAAGTCCTTACTTGC
>M00285:128:000000000-BF978:1:1118:13491:24607_1:N:0:46
GCACCTTGAAATACATAGGCTACAGTTGTTTTTCAGTATTTACTCCATGGGTTTACTGTAGAAAGTTGCAAATCAATGGA
TTTAGCTTAATAAAACGCTGTTGTAGCGAAAATTACAAATCTGTTGTTGAAACATTGATTAACTTTTGTAGGGTAAGAAA
TACAGTCGTATAACTGTCATCTAACGACTCAGCACCTTGAAATACATACAGTACAATTGCTTTTCAATAGTTACTCCATG
GGTTTAGTGTAGAAAGTGGGATATCAATGGATTTAGCTTTAAAAACGCAATTTTTGCCA
>M00285:128:000000000-BF978:1:1118:20450:24607_1:N:0:46
CTGTTCTTCAGAGTTGATTCCAATAATCTGCCTATCACTGAAGTTAAACGAATTTGCCTGTAATTATTGGGTTTATCAGT
TCCTTTTTAAACAACTGTACAACATTAGCAATCCTCCAATACACTGGCATACTTCTGTGGCCAAGGATGACTGAAAAATG
ATGGCCTCGGTCTCCACA
>M00285:128:000000000-BF978:1:1118:10507:24609_1:N:0:46
CTCGGGTTGTCTGGACTCCAGTCTCCACCACCTTGCCGTCCGTGCTCCAGGAAACCCCCACCGATCCAGGGAAAAAATTA
TTCACCAGACAGACCAGAGTCGCCATCTTTCCTTCAATGATCTCTTTGGACGCCGGAGGGAGAAGGGAGACGGACGGGCT
GGATAATTCTCTGGCTGTAAAGGAAAAGCATTTAAAGGTTGGCGAAGAACTAAGTTAAGGTAAATTAAGCATATCAGGCC
TCCAACTACAGTTTTATTGCTGGTTTACTTGTCTTCATTTAGTCACTACAACACTTGAA
>M00285:128:000000000-BF978:1:1118:17849:24613_1:N:0:46
TTTCAGGAAAACAACAGATTCGAAACTGCAAATGACTTCAGAGAGTAAAGTTTGTATGTTACGTATTCTAAGAACTTGCT
ATTCTGAAGACCAGTGACTTGTAATGATATCGTT
>M00285:128:000000000-BF978:1:1118:10308:24615_1:N:0:46
TCCCTGGATAATAGAAAATAAATCTGCAAATGGTACAAAAATTGGCAATTGTACAGAAGAAAACCATTGAGCCCATTATC
TCCACGCTAGCGAATAGAGAGCTCTCCAAAAAAGAAAGATTTTTCTTCATTTTCCTTCTAACCCTTCTAATTGCTCTAAG
TCCATTTCCCTTGGCTTTTGACCCATCTGTTAAGGGAAATAGGTTCTTTCTATTTACTCTATCAAGGCC
>M00285:128:000000000-BF978:1:1118:18946:24615_1:N:0:46
GTGACACCCTTCTAAGTCTCCTCTGCACCTTCTCCGGTGCTGTCACATCCTTCCTACCAAAAGTAACCACAACTGTTCAC
TGTGCTCCATCTAGTTAATGTTTTCTACTATCCTAGCCTGACCTCCCTGCTCTTATATTTTATGCATCAAGCAATAAAGG
GAAATATCCCATATGCCACTTTAACTG
>M00285:128:000000000-BF978:1:1118:10696:24618_1:N:0:46
TCTTCTGTCATTTGATTAACTTATTGAAAAATATATTATGTGAACTTAAAATGTTATTCCCATGAGTATGCTGCTTTTGC
TAATAATTAGTAAAACGTAACCTTTTCTTGATGCAACAGAATTGCCCCTAACTGCCCTGTGTTTGAATGCAGTACTGCAT
TCACCAAATAGTCCAGTGAATAAATAATAA
>M00285:128:000000000-BF978:1:1118:8325:24621_1:N:0:46
CCATCGGGATGCTGGACTTTATATAAAGGCATAGCTCACAAAAAGCAAGTTTGCACTGAAGTTTTTTTTTATACAACATA
AGTCAAGTCCTCACTGGGGTTCTGTGGCTAGTTGGAGGTATCAGGTAATGAGCAAAGATAAAATCCGAAGTTGCGGGAAG
GTACTAAATTGGAGGACGGCAAATTACAACGTAAAACAGGAGCTAAAGGGTGTCGACTGGGACTAGATGCTGTCAGACCA
GTCCACGTCTGACATGTGGAGGTGGTTTAAAGATCAGCTGATCAGAGTTCAGAATTGGC
>M00285:128:000000000-BF978:1:1118:7945:24622_1:N:0:46
GATCTACACTCTTTCCCTACACGACGCCCTTCCGATCTCAACCTCTCCCTTGCCGTCGCCGGCCCGAAACAAAAAACAAA
CTCTCGTTAGTCGACGCACGCCTGATTGTGTAACCAATAGTGCAATCTGCGATGCTGTAACCATAACGACAGTAATATCT
TAGTTTTAAATCCAGTAGTTACAAATGATAAAGAACTCCTACGCAGTCAGCCAGTTTTTATTGGGTAGTACATAACCACC
ATTAGTATGACAGTATCATAGCATAGGAAATAACTGCAGAACAGGTTATGAAGAGTACAC
>M00285:128:000000000-BF978:1:1118:14030:24624_1:N:0:46
CTAATTCCATGCAGTTTGTCTCTGAGTGTAAGCACTGTGCAAACTAACACTCCACTAAAAGATGTGTGAAATGGCTTCCC
TCGAAGTTCTTGCATTAGATCTGGACCTGACTCCAAGGTGAAAGAAGTTGACATTACTCCTCATCCTATCCATACCACCT
ACTCCT
>M00285:128:000000000-BF978:1:1118:21806:24627_1:N:0:46
CATAGATAAGTAGAGGTTATCAGGCTCTACAGATGCACTGCCTTTAGCCCCATTAATTTCCTTGCGACTGTTTCTAGTTG
TACCTTTTTCCTTCCTCCCTCTCCCTACGCCCATTGTTCCGTCACATGCCTCTGAGGTTATTTACGTCCTCCTTTGTGAT
GAGAGAACCAATGTTTTTTTTATTGTTCCCAGTTGCAATTGGTTGCAATCCCAGTCGGTTCCATCCTTTCTAACTGGAGG
GAACCGACAACTGTTCACTAATCTTTTTCTGTTCACATATTTATCGAAGATTTTACAGTC
>M00285:128:000000000-BF978:1:1118:14869:24628_1:N:0:46
GATCTACACTCTTTCCCTACACGACGCCCTTCCGATCTCTACTACACCCTTTCCTTCCCCGACCCCCTTCCAATCGTGGA
TTAAACTATGCCTTGGCTCACTTCCTCTAAAACGATACCCACAGTGGGGAATAGTTATGTTGGTGCAAGACACTAAATCT
TCTGCTGTTTTTATTACACCAGCTGATTAAATAGTGTAATGATCAGCATGCATAGTATTTGTCTAAAATACAACTAACAA
AATCAGAATGATGCCAACATGAGTGAACAAGATGTGCACCCCACCAACTCAGCAAATTT
>M00285:128:000000000-BF978:1:1118:14539:24630_1:N:0:46
CCGACTACTAGCATTCTCTATTTGAGAGCCAAATACCTTTTCCCCAGTCTCTCCAGTTTGGATCCCTCCCCCCAACAATT
CTAGTTTAAACTCTCCCCAGTAGCCTTAGCAAACCTCCCCGCC
>M00285:128:000000000-BF978:1:1118:8504:24632_1:N:0:46
AAACAGGCCCTTTGGCCCGACTGATCCATATCGAGAAAATGAATCTAGCTGAGCTCGTCCCATTTGCCCACGACTAGCCC
ACATCCCTCTAAGCATTTCCTCTCCAACTGTCCATTAAACATTGTAATTGTCCCCACCGCTCCCACTTCCTCCGGCAGCT
CGTTCCTTAACCCCACAACCCTCTGAGTAAAAAACTTGCCCTTCAGGTTCCCTTTATCTCCTCTGGTGTCTGAAATTCCT
ACCCTGGGGAACAAATTCTGACCGTCTGCCCT
>M00285:128:000000000-BF978:1:1118:12230:24636_1:N:0:46
CAAGCTAGTTCAAGTCGTCTCACCTGTTGCAGCGGGGAATGCAAAGAATTACCTACCAGTGTTATTGCATCGAAAATAGA
TGGTTAGTGAAAGTATTTCCAATATGTCTTGCAGTCTGTGCCAAGTAAGATAGCAGAAGGAAAGAATAAAGAGGAAAC
>M00285:128:000000000-BF978:1:1118:14219:24636_1:N:0:46
ATCTCCAGACAGTGAGGGGTTTAGATGGGGTGGAGTTTGTTAGGTGTGTTCAGGAAGGGTTCTTGACACAGTATGTAGAT
AGTCCTACTAGAGGAGAAGCTGTGCTTGATTTGATACTGCGAAGTGAACCTGGTCAGGTGTCAGATCTCGCAGTGGGTGA
ACATTTTGGTGATAGTGATCATAATTCTATCTCCTTTATGTTAGCATTGGAGAGAGATAGGAACAGACAGACTAGAAAGA
TGTTTGCCTGGAGTAAAGGGAATTATGAGGCCCGCAGGCCAGAAATTGGAAGATTACATT
>M00285:128:000000000-BF978:1:1118:8087:24637_1:N:0:46
GCTTTTTCAGGTGCATTTAAGAGTTGACAACATTTTTTATTTCAAAGATAAACTTTATTCATAAAAATATATGTACATGA
AATACAAAATGATACATGGCTTCCTTTACATTCATAGTGTCATCCAATCTATACTTACATAGTGTTTTCAAGTTTATGCA
TTCATTGTCTCATTAAGTTAATACCTTCTATGTACAAAGCTCCAATGCCACTCATGTGGTCTCTTTTGAACAATATACCC
TTCAAGTGCTTGCAGGGCTGTTGCACAGGACCCAGCCCCCTCTGTAATCAGTGACGGC
>M00285:128:000000000-BF978:1:1118:12977:24637_1:N:0:46
TTTTTAGGAACTTACCATTCGTGGAGCTGTATTACATGAAGGTATACTCACCAATGAAGGTCCAATAATCAGCAAATTAA
AAATGCTCTTTTGCTTTGTTGTGTTTCTGATTTAATCTGGCTGCAATATCAAAGCTCCTTTTAAAAGTGCCTTAAACTAT
CCCCATTTGACTCCAGGACAAATTTCAAGGTTTTCTAATAATACAAAGAAACCTCAATTC
>M00285:128:000000000-BF978:1:1118:14079:24641_1:N:0:46
AAATCCCGATCCCTCTGCCTGCCAGGTCTTTGCCCTTACTCTATCTATATAACTTTGTAGTTTCTTTTTATTGTGTTCAC
AATTTATTATTCATCCAATCTTTGTGACATCAGGAAACTTGTGGTGCCTTCAATTGTAAAAAGTTCAGGCTCCAACATCA
ATTCCTGTGGCAGACTACTTGTTACATCTTGCCAAGCAGAAACTAGACACACTTATGCTTACACTACATTTTTTTGTTAC
CCCACCAATCTTCCATCCATGTTAATATGCTAGCTTCTACACCGTGAGCTTTTATTTTCC
>M00285:128:000000000-BF978:1:1118:11402:24643_1:N:0:46
TAAGTTATACCAAGCCCTGCATCACTGTCACCATTTGACAGTCCCATTGACAATTCCCTCAATTCTCCGATTGTTATTTC
TTAACTCCCCCTAACCTAACTCCACGATCGTTTGAGCTAAAGCCCTTCTTCGTCACCATCCCTTCCATCCTTTGGTAACA
GATGCGGGCACATTAGCAAACTT
>M00285:128:000000000-BF978:1:1118:9831:24644_1:N:0:46
AATCAATTAAAAAAACAATTGTTCTATCAAAAGCAAAACAGCCTTCTCGTAGCTTGTTTTGAAGTTAACATCTACTAAAA
TTAGCTGCTAAAAGAAAAATGCACAGACTGAGAATGAATTTTAGTACTTCCATGCATACAAAAATAG
>M00285:128:000000000-BF978:1:1118:22819:24644_1:N:0:46
CTTATTACAAACTATTGATTTCAAAAATATTGGCCCAGAGTTTGTTGTATCACTCAAGAAATATTGGAATTGGTTATGAT
TGCCACTTGTACTGTGGTACAGTGAAAAACTTGTCTTGCATACCGTTCATACAGATCAATTCATCACACAGTCCACTGAG
GTAGTAAAAGGTAAAATAATACAGAATGCAGAGTAAAGTGTCTCAGCTGCAGAGAAAGTGCAATGCATGTAGACAATAA
>M00285:128:000000000-BF978:1:1118:21042:24648_1:N:0:46
CCTATCAGTCTTATGTCTGTGGTGGGGAAGATACTAGAATCGATCCTCAGGGACAAGGTGGTGGGATACCTGGAGGTGCA
AGGCAAGATAGGTCCTAGTCAACATGGGTTCGTGAAGGGAAGATCCTGCCTGACCAACTTATTGGAGTTTTTTGAAGAAA
TCTCAGGCAGTGTGGACAAGGGAGAGGCCGTAGATGTAGTGTATTTAGACTTTCAGAAGGCATTCGACAAGGTGCCGCAC
AAAAGACTAATTAGTAAGATGAGAGATCACAGAATAACAGGCAGGATAACAGAATGGGTG
>M00285:128:000000000-BF978:1:1118:15042:24648_1:N:0:46
TCCGTCAGCCCGTACTCCTGCAGCCTGGACTGTGCCAGTCAGCAGCATTCCCTCACGGACATGACGCTATGGTGGAAGAC
CAACAAGTTTCAGGTAGACTAAAGAATATCTTTCACTGAGTTGGTGGCCTTCCAGCAGCACTTGATGTGTGTGTCTCAGT
GTGTGGCCCCGTGAATATCCCGTAGATGAGAGAGACCTCTGTTACACAGCTGCTCGGAATGAACTGAGACAAGGATGCTT
GCATCCTTCCCCACAGTTAGAATGACCCTGGTGATTGGCTGTGAGGAAGTCTGAACCTTG
>M00285:128:000000000-BF978:1:1118:18472:24648_1:N:0:46
CAATAAGAAGTAGTCACTGATGAAAACAAAAGGAATATGTCAGGCAAGCGGCCATGGCCTTCGAGCTGGGATACTCAAAG
CAGTTGGAGGGAAAGTGGAATTCACTCCTGTAACTGAGGTAACTACAGAGTGGTCTACC
>M00285:128:000000000-BF978:1:1118:16980:24649_1:N:0:46
TTTCTCTTTTCGCAGTTGCTGCTTGACCTGCTGAGCTTTTCCCCCAGCTCTTTTTGAGTTTTAGATTTCAAGTCTCTGCA
TTTTATTTTCATCTTCTTAAATAAACTGTAAAAATATAGTCTTAGATGTACCTTCAAGCTGGATGGTTCAGAACAAGG
>M00285:128:000000000-BF978:1:1118:11631:24650_1:N:0:46
AAAAAAAATGCTTTAAAAATGTATGAGAGAATTTGTGTAAAGCCACATTTTGAAAAGTCAGATCATTCATAATCTGGGGA
GCCCCTGTACTGCTTCCACCTCTTGGGAAAAATGAACTGCTCCTGGTGGAGATCCTGCTAATTATCTTGTGGTATTTTAA
ACCCAAGTA
>M00285:128:000000000-BF978:1:1118:9654:24651_1:N:0:46
TCTCAATCTTTTCAGGCCACTGCAAGCCCCTACTACAATCCCCTAGATCCTTTTCCGTAGTGAATACTGAAGTAAAGTAT
TCATTAAGTACCTCTGCTATTTCTTCCAGATCCATACACACTTTCCCACTTTTGCACTTGATAGGCCCTAACCTTTTGCA
TCTCATCCTCT
>M00285:128:000000000-BF978:1:1118:18153:24652_1:N:0:46
CCTGGTCCACTAACATTACGGCCCTCACGAAGAAAGCTCAGAGACGCCTCTACTTCCTGCGGAGACTGAGGAAAGCGTAC
CCCCATCCCTCCGACATGAAAACATTCTATAGGGGGACCATTGAGAGCATCCTAACTCAATGTGTCACTGTTTGGTTTGG
AAGCTGCTCAGCTGCTTGGCGGAAGTCCCTCCAGAAGATAGTTAAGGCTGCGGAGTGGATGATAGGTGGCTCGCTTCCAT
CCCTCGCAGACATATACAAAGACCGTTGTGTGAGGTAGACCAAAAGCATAATGGCCGACT
>M00285:128:000000000-BF978:1:1118:13376:24652_1:N:0:46
GAACCGTTAGCAGGAATAACCCAACCTGGACCAGCCAGCAGGAGGTCGCAGGGACCCTCACCTCTACTGCAGCGCCGGCG
TCACGGCTGCAGGTTATCAGCGTTGACGTGAAGCGGTTTATTCGCAGCACCGAGCCGCGGAAACAGAGAGGCGAAAGCAA
CCCATCCGCAGCCGAGCGCCGCGCTTCCTCTTCTGGTTCCAATTTCTGCCTGCGGACGCCCGGCTCACGTGATCCCCCC
>M00285:128:000000000-BF978:1:1118:11277:24653_1:N:0:46
GCGTGGAGTTTGCATGTCCTCCTATGATAGTGCGAGTTTCCCACCAAATCCTCTGGTCTCCTCCCACATCCTAAAGGCAT
GCCGGTAGGTTAGTTTGCCGCTTCGTATGGGTTAATGGCAAAAAGTGGAGTTGACGGGTGTGTGTGAGGGAGAATAATTT
GCAGGGAGAT
>M00285:128:000000000-BF978:1:1118:15465:24654_1:N:0:46
TATTAGCCTTAATTAGTCTGAGAATATCAGACAAATCAGGGATAGTGGAGGGGCATAAAGAGTTAATGGTGAGATAAAGC
TGTTTGTTATCAGCTTGCAGCTACAATGTACTAAAGGGAAGCACATAGAAAATAGACAGGGCTAAAGATTCCAGATGTAA
GGGTGTTAAATAGATAAACTGTTGC
>M00285:128:000000000-BF978:1:1118:15183:24658_1:N:0:46
AATAAATGTTACCAATTAACTCAGCACCATGAAATACATATATCACCAATGTTCTTAACATGTTCCGCATGAGGTTTAGT
GCAGAAAATGGCAAATCAATCTATTCTCCTTTGAAAAGGCTGTTACTGCGAAATGGGAAAACTTCTGATATATC
>M00285:128:000000000-BF978:1:1118:21664:24659_1:N:0:46
TCCCGTCGACGCCATCCCAACCTGGAAATATATCACTGTTCCTTCATGGTCCCTGGGTCTGAATACTGGAATCTTTGTCC
ATCAGCACTAGGGAAGCGCCTCCACCAGAAGGCAGGTCACCACCTCAAACTTCTCAGGGGCCATCAGGGAGGGGTCTCCA
ATAGGAAATAGAGCAGGAAGAGGCCATTTGGCCCCCCAGGCCAGCTCTGGCATTCAATAGAGTCATACAGCATGGCAACA
GGCCCTTCAGCCCAAGCGGTCCATGCTGACCTAGATACTCATCTAAGCTCGTCCCATTTG
>M00285:128:000000000-BF978:1:1118:21487:24659_1:N:0:46
CAAAAACCATGCAATTTTTTTGCATCAACCTGCATCTTAGTTTAACATCTCATCCAAAGACAGCCCACAAACAAATCAGC
TGAACATTTTGTGGTCTAGGCAGTGGAGTAGAACTTGAGCCCATAACCTCTTAACTCAGAGACATGAATTGAACCCAATA
AGCTAACATTGACTCTAGTTTACATATGTGTCCAATTCCTTTTAAAAGTCCCTGTGGAATCTGACTCTATCACCTTCCCA
AAACGTGTGGGATTCCAGATCTT
>M00285:128:000000000-BF978:1:1118:19480:24660_1:N:0:46
GATCTACACTCTTTCCCTACACGACGCTCTTCCGATCTGGACTACACGCTTGCCCTACACGACGCGCTTCCAAACAAAAC
CACACGCTTGCCGTTCACGGCTTCAGTTCGATCAAAAACACGCTGATATCCCGGAAGGCACTGGAACACGACCGCAAACA
TGAGGCGACAGCGGAGCGACAACGGGTTTATGATTCGTGAGTATGGCTTCACACTGTGTACTGCCACATCACTGAAGCCC
GAGGGCGAATCATCGAAGACAGCTCGATCTTAGAGGAAGGAGTGTAAGTTGTCGACACTG
>M00285:128:000000000-BF978:1:1118:18325:24660_1:N:0:46
CATCCATCCCCACCATCGGTAGTATCTACCAGAGGCATTGACTCAAGAAGGCAACATCCATCATCAAAGATCCCCACCAT
CTGGTCAACGCCATCTTTTTGCAACTACCATTGCAATAAACAAGAACATTATCATTGTTCCTATTACTTGCTGTGCCTGC
AAACGTGAATCAT
>M00285:128:000000000-BF978:1:1118:21351:24663_1:N:0:46
GAGAGAGCACAGCACTTTTGGGAGGGTGCCATGCAGATGGAACACCACACTGATGGATGAGCATTGCCAAGGGAGTGGCA
GCCATGAATGCTACTTCATTATTGCTTTTATTTGCACTATTTATTT
>M00285:128:000000000-BF978:1:1118:12162:24664_1:N:0:46
GAAGGAACCGTGGGTGACAAGAGAGGTGAAAAGACTGGTTAGGAGGAAGAAGGAGGCTTACGTAAGGTGTAAGCGGCAAG
GCTCTGATGTGGCCCGTGAGGAGTATAGTATAGTGAGAAGGGAACTTAAGAAAGAGCTGAGGAAAGCTAGAAGGTGACAT
GAAAAGATGTTGGCTCGTAGGATTAAGGAAAATCCCAAGACTTTTTTCTCTTATGTGAAGGGCAGAAGGATGACTAAGGT
AAAGGTAGGTCCTATTAAGGACAAAGGTGGGAGGATGTGCCTGGAGGCGGCAGAGGTAGG
>M00285:128:000000000-BF978:1:1118:9606:24666_1:N:0:46
ATGGCTTTGGGGAAGAAGCTATTCCTCAATCTGGCCATGGATATGTGGAATGTCCTGAAGCGTTTCTTTGTTTTACCAAA
CAGTATTCAGATCATACTGCTCCAGACATTAATTATAAAACCTGAGATTCTATTTGAAAACGCATTAGCAAACCCTGCAT
CAAGTTGCGTATAGGAAAATCTGGTATAAAAATGAAAGCAAGTTATACCATTAAAGGACGTTCTAATAGGGGTTTTCAAA
TATTGGATGTTACATAACATAGACTGCAGAAGTACTCCTGCAGTCATTGAATCCTAATT
>M00285:128:000000000-BF978:1:1118:19092:24668_1:N:0:46
ACACATAGACTGTTGGTATTAATTCCATTTGTCTGATGTGGAGGATATACTGTTAAAGTATGTACTAGGTGGATCTCTAC
GGCAACACGTTGAGAAACCAGTTGAGGAACAATTAGATCCATAATGCACAAAAATTATTGCAAAGGGGTCCCATGGAAAA
AACTTACCATAATAGACGTTTACATTGTTTGAAAGTGATATTTTCAATCTGGAACCAGGGTTTTCAATTTCTTTTGTTGG
CTGTGGTAAATTG
>M00285:128:000000000-BF978:1:1118:21897:24677_1:N:0:46
AAATCAGCCCCTTAACCTAAATCAGCCCCCAAGCCCAGATGCTGAGGGAGTCTGGAATATGGCACAGATCGCAATAAATG
CGAGTGGAGCAAACCAAGATAATGAACCCGTGGGCCAAAAAAAAGTGGCAGGGTGTACAGGGTCATGGAAGCTCTAGTAA
TGAGATGAATGAACACAAGAGGGACTGTTTTCCCACTGCCCGATAAATCGCAACCTAACCGTGAAAGTGACAGGGTGTTC
ATTGTCTTGGTCCGCAAGCGCCAGTTGAAAGGCCGAGTTACCCAAGAGGCGTGGATGAC
>M00285:128:000000000-BF978:1:1118:13696:24682_1:N:0:46
TCTTATTAGGCTAAAACAGCGTTTTTGAAGCTAAAACCATTGATTTGCAAGTTTCTTCACAAAACTCATGGAGTATCAAC
AGGACAACAGTTGTACTGTATGTATTTCATGCTGCTGAACCGTTTGGTAACATTGATTTAAGTGTACCTCTTACTCCTGA
AAAGGTAATCTTGATATATCACCAGATTATTTACTAGGTTAAAACAGCGTTTT
>M00285:128:000000000-BF978:1:1118:13165:24683_1:N:0:46
TTGTTTAGGTCAGGATGGGAGATTCAGGGGTGGGAGTGAGGAAGAGTGATCACATGATGACTTCAATCTCCGGCCTGCAG
AGCTACACCCACCTGGAGCTGTGTTGAGCAGACCCCAGTACAGAAGTAGTGACGTGATGTTGCAAGATGTTGTCGAGGCC
GCATTTGGAATATTGTGTTCAGTGTTGGTCACCCTGCTGTAGGAAAAATGTCACTGAGGTGGGACGGGTGCAGAGGAGAT
TTACGAGGATGTGGCCAGGACTGAGTTATAGGGAGAGGTTCAGCAGGTTGGGACTTCATT
>M00285:128:000000000-BF978:1:1118:16074:24687_1:N:0:46
CTATAAAAACAAAACAACATCCCAAACTGAGAAGCAACTTTGTCCTTCCAGATTTACGCTGGCAAGGATACAATAGTATA
CTGACATGCTACCACATTGTAGTTAGCAAAACAAATACCAACAATATGGTCAAAGAATGGCAATGGAAACAGCAGATCAG
AGGCCCGAAGTGCAAGTGACCTGCAAGAACCAGCCATGAGAGATAAAACCATGAAATGTTCCAAGTGCTACATTTGAGTT
ATTTTAAGCTGCAG
>M00285:128:000000000-BF978:1:1118:9266:24687_1:N:0:46
ATATTGGTCAAGGCCCTAGCAACCTCATCCCTTGCCTCTCTCAATAACCTGGGGTATAACCCATCTGGGTCTGGGGACTT
ATCCACCTTAAATGTTCTTTAAGAGACCCAATACTACCTCCTCCTTATCTCAAAATGTCCTAGCGTATTAACACACTCTA
TACTGATCCCACTGTCCTCCATGTCTTTCTCCTTGGTAAATACTGATGCAGAGTACTCATTTAGGACCTTGCCCATGACC
TCTGCCTCCAAGCACATGTTCTGTCTTTTGTCCCTGAGCGCTCTTACCATCTCCCTAATT
>M00285:128:000000000-BF978:1:1118:12089:24689_1:N:0:46
ACTGTATCTCTTACCGCTTAAACGTTAATCACTGATATATCAACAGATGTCCTATTTGGCTAAGACAGCGTTTTTAAAAC
TAAATCCATTGATTTGCAACTTTCGACACTGAACCCATAGAGTAAGTATTGGAAAACCATTGTATTACATGTATTTGATG
GTGCTGAGTGGCTTGGTAAACAGTTATCACTGATATAGCAACATTTTTTTTTAGCTTGAACAGGGTTTAG
>M00285:128:000000000-BF978:1:1118:7831:24694_1:N:0:46
GCCCGTTCACTTCAATAACTATTTATTTATTTACCGGCCACTTTTAATTTTTAATTTAATCTGTGTAATAATTTAATTTT
AACTTCCGTAGCTTTTAATGTTTAATGTTTTGTAATGTTTATTCTGCCAAGTGTGTATGTGTGTCTCTGTTGGTTGTTAT
GTTATTTTATGGGACGAGCACCTGAGGAGGACGGTATCTCGCTCCTATGCATACTATGTATGTATATGATTGTGACAATA
AAACTGATTCTGAGCAAAA
>M00285:128:000000000-BF978:1:1118:8340:24695_1:N:0:46
AAACGATGCCTGATACAAATATATTTTGCAGTCCGAATTGAGCTGCAATGATTGGTGGCTTATGACTGATTGGTGGCTTA
AGAGCAAAAAGGAGAGGAGAGTGTTGCATTAATTGATTACCTTACAGCACATTATTAATAAAACAATGAAGTTAAACTTC
AATGTCACATGGGGAAAAAGAACTTGGTGTTTTTACCTGTATATACAACTGGCCCAATTTTATTTTATATTAAACACTGC
TCATCTATTAATAATAAAGTAACAAAGTTGTTAATAGTTAGCATAAGCTTCATACAAATG
>M00285:128:000000000-BF978:1:1118:12732:24696_1:N:0:46
AACACCCAGTTTGCAAGACAAGCCTTGTGACAATGGAGTTCTCTGCAATAAAAAAATGCCTCAGATGGAGGGAGGCAGAT
CTTAGCAGGAAGCAGCACTAAAGTAATGTTTACTGTGTAAGCTGTCTGCAGCATACTCAACATCCCAGAGCGCAATGTAG
CTGGGAATCATTTGTACCCACACCCCTGGGGTCGCCAGCAATGCTAGTAAATGAATACCCAACAACATGAATGTAAGAGT
ACTGAGAAATTAGGCAGACGAAGAGGGTCCACCAAGGGAAATTGTTGATAGCTGAGAGT
>M00285:128:000000000-BF978:1:1118:20666:24698_1:N:0:46
GGGGTGAGTCTCAAAGCCTGTTCCTATGGTGAAGTCCAGGCTTTCGAGGCAGGTGTATTGTTCATGGCCTCAAACCTTGC
ATAAAATTCATTCAACTGGTCTGGTAGGGATGAGTCACCATCACAAACCTGGGGTGGAGCTTTGTAGTCAGTGATGACCT
GGATTCCCTTCCA
>M00285:128:000000000-BF978:1:1118:10897:24699_1:N:0:46
GGGTGAGCAATGAACATCTGATCCCCGTAGCTCGGTGTGTCCCCCCCCCCCCACAACCCCCCCCCCCCCCACCAAAAGGC
CCCCCCCCCAAGGGCGGCTTTTTAAAGGGGGGCCCTGGGCTTGACCCACCCCTCCCCCGGCCCACCCGGCCCGCTCCCGG
GGGGGACGGGGGTCGGGGGGGGGGGCCGGGGCTCGGCCAAGAGGGGGGGGGGGGGACGGGGGCTCGGGAGGGGAGTGCCC
CACCCGGGCACTCCCGGGCCCTTCGGGCGGGGCAGGGGGGGGGGGGGAGGGGGGAGGACG
>M00285:128:000000000-BF978:1:1118:16588:24699_1:N:0:46
GCTGTGCACGTGGAGTTTGCACGTTCTCCCTGTGACTGCATTTCCCCCCGGGTGCTCCGGTTCCCTCCCACATCCCAAAA
ACGTACGGGTTGGAAGATTAATTGGACGCTGTAACTTACCTCTGAGAGCCAGCATAGACTCAGTGGGCTGAATGGCCTCC
TTCTATGCAATAAGAAAATATATACATGAACAATGACTCTCTTAAGCTTAATCTGCTCTTCCATTAC
>M00285:128:000000000-BF978:1:1118:17091:24701_1:N:0:46
GGCACGTACCATCAGACTTAAGGACAGCTTCTACCCCACTGTGATGAGACTATTGAACGGTTCCCTTATACGATGATATG
GACTCTAACCTCACGATCTACCTTGTTGTGACCTTGCACCTTATTGCACTGCACTTTCTCTGTAGCTGTGACACTTTACT
GGCTTTACCTGCACCAATCCAATGTAAGTGCACTGTGGAATGAATTGACCTGTACGATCGGTTTGTAAGACAAGTTTTTC
ACTGGACCTCGGTGCAAGTGACAATAATAAGCCGATACCGATACACTACCTGCCCCTCCC
>M00285:128:000000000-BF978:1:1118:8695:24702_1:N:0:46
TGTCCTTCTTTGGAAGCAACATGTCTGCATACAGTGAGCATATGAACAGGCATCCCTATGTTAGTCCAAGTTAAGCCCAC
ACAGCAGAACCTGCTCTCCAATTGTCTTGGGCCTCCTTGACATTAGACCAAATCCATCAAGACCATGTAGGAATCGAGTG
TAACAGTCAACTCATGTTCAAACGATCTGATAAGCTGCTCAGGAAGTTATATGGTTGATTTGTTAATGAGAGAAGTTACA
GAGAGAACACAAAAAAAAGGAATGTAACTGTTGCTAAATGTGGTCAAGGAACCTGTCAAC
>M00285:128:000000000-BF978:1:1118:23561:24702_1:N:0:46
TCCCGGGTTCAAATCTCGGATGAGCCCCCAATTTTGTTACGAAACCAGCAACAAAAGAAGCACACCAAGTCGTACTTCAG
TGTTAGAACTACTTTATTAATAACTACTTCCGATAATATGTAAAATAAGAACAAAAAGTTAGTATATTAGTACAAAACAA
AATATTAGAATCTTAAACTGTAACCCCAAAAACTACTAGTCATGTGTGTGTGGTAAATTCTTAAACTCAAAGTCCAGGAA
TTAGTTCTTAAAATTCAGTTCAATAAGCCGTAAGATGAAACACGAATAAAGGCTTCTTC
>M00285:128:000000000-BF978:1:1118:17764:24711_1:N:0:46
CACCTTGGGTAGAAGGTGCAACCTCCACACAAACTGCAACAGAGGTTAGGATTGAACCCAGGTCACCGGACTTGTGAGGC
AGTGATTCTACTAGCTATGCTAAAGGGGATCTTGCTGACTGTTCTCTTAGAAACCACTGGCAAAAGATATGTCTTAGTCC
AGTATGTTTATTGAAATTGGAAAC
>M00285:128:000000000-BF978:1:1118:10854:24712_1:N:0:46
GTGAGCAGTCAGGATGGAAAGACGAGGAGGTTAAAAGTCAGGATAATTTGCTGAACAATAGACGTACAACAAAATTAGTA
GTGGATAATGAACTAAAGGTACTATATCTAAATGCACGTAGCATTAGGAATAAGGTAGATGACCTAGTTGCATAACTGCT
GATTAACAAATATGACATTGTGGCAATCACTGAGTCGTGGCTTTATGACGGATGTGATTAGGAACTCAATGTCCAGGGGT
ACACAGTGTA
>M00285:128:000000000-BF978:1:1118:16569:24713_1:N:0:46
CTTCTCTGCTTTCCTTCCTGCCTCTTTCTCTCTCTCCTTACCTTTGACCCATCCCACCTTGGCCCACTGATCCCCTCCTC
CCCCCCACCTGCCTATCACTATCTCCTACCTGCATCTACCTATCGCCACCCTGTGCCCACCCCCCCCCCCCTCTTTTGTC
CACCTCTCTCTGCACTCCTTTTCCCTCCTATCTACTGGCCTCTCCCGTTTTCCTACTCTCATTACCTAAGAAAGGTCCCG
ACCCAAAAACTTGACCCCCTCCTTCTCTCCACGCACGCCGCCCGGCCTGCTGGGCTCCTC
>M00285:128:000000000-BF978:1:1118:20216:24713_1:N:0:46
AGCATCCCAAGGTGCTTCACTGGAATATAATTAATCAGAAATTTGACAACAGGAAAAAGGATGAGGCATTCAGACAGGTC
TCCAAATGCTTAGTCAAAAGGAAATATTTAAACAGAGACTTAAGGGAGAGAGAGAGGTGAGTCTGCATGGCTAAAGGGAT
GTCTGCCAAAGACTGAGTATAGGGTGCATTAGAAATTTGGTGAGGGGGAAGAACAGCGGAGTTCCTGGAGGGATGTACTG
TTGGACAAGC
>M00285:128:000000000-BF978:1:1118:13259:24720_1:N:0:46
CCTCTGCTTCAGAAATTATACCCACCAGCTAACACACAGTAAATACAAGCTGCTATAATAAATTAATCACTAGCATTGTT
CTTCTGTTGCCTCATTACTCCAAAAATGGAATATTTTCCATTAATTTGTACCATCCCTATTAGAGTCCCTGACCAAGAAA
ATGAATTATTTTGTTGGCAATATCCTTTTTCATAGCCATCTGTAAATGAACTGATTGAGTCGGATTTTAACATGGTATTT
TACTGTAGATTGGAAGTTTAAAACTGGATTTTCAATGGTGGATGTCAGCATTAAAGTC
>M00285:128:000000000-BF978:1:1118:13236:24727_1:N:0:46
CAAATGAACATAAAGTGACCTAAATCGATCTACTTGTACTTTCAAAACAAAAATCAAAACATAAAAATCCCTGGATCAGA
GGTTAACTTT
>M00285:128:000000000-BF978:1:1118:18696:24730_1:N:0:46
ATACCAAATTTCTTTAGCTTCCTGAGGAAGTAGAGGAGCTGGTGAGCTTTCTTGGGCGTGTCATCTACATTGTTGGACCA
CGACAGGCTACTGGTGATGTTGACTCCTAGGAACTTGAAGCTCTCAACCCTCTCAACCTCAGCACCGTTGATGCAGACAG
GTGCACGTACACCACCCCCCTTCCTGAAGTCAATGACCAGCTCTTTTGTTTTGCCGACATTGAGGGAAAGGTTGTTGTCA
TGACACCATGTCACTAAGCTCTCTATCTCCTTCCTGGACTTCGACCCATCGTTATATTTG
>M00285:128:000000000-BF978:1:1118:8588:24731_1:N:0:46
CTTACAAACATGCACAAACGGAGGAACGCTCAAAACACACGAACGTTAGCACATAGTTTAGCACACAAACATTTAAAAAA
TCACAAGCATATACACATGTACATTGACACACACACATACACATATGTGGAATGACAGGCACACATGCAGGTGAAATGGC
GCAGGTTTCTGCGAACAATAGCACACAAACATCCACATACCGGACGATACAGACGCACATGGAGACAGACATACTCTCTG
AC
>M00285:128:000000000-BF978:1:1118:19948:24732_1:N:0:46
TAGGACTCTCCATCTGTGAATTGGAGCACACCAAGAAATTATTTTCACCAGACTTGAAGTAACTTGTAAGAGGAGCATTA
AAAAAAAAATGACTTGTTGTCCAAACCTTCCACAGATCTGTTTGCATTCATGATTGTCTACCTGCTGAAGCTGCTTTCTG
ATGGGGATCTCCTGACAGAAGTCCTTACCAACATTGACTGGCAGGACCAAGTGTAGTTCCCTCTTTGGTAAGGGC
>M00285:128:000000000-BF978:1:1118:11242:24733_1:N:0:46
ACTCTCCATTGCACAGTGCCTGCTGTATTTTTCATTCTTTTCTTGTGAAACATTAATGTTTTGTTTTGTTACCCAAGTGG
AAGTTTGTCCATGGCCTGCAACGATCTGCTCTCTACTTAATCTTCGCTTGACGACAGCACAATCAAGGGTGTCCACACTG
CGTTCAGGACCTCCAGTCAATTCTTTTCCCAGCTCTGTTGTGCCCAGCGGAACACAGTGAAAGTCATCAGGTACGAAGGA
TCACAAAACTCGCATTATCCTGAAGTATTTGGCCGAAACTTCAAGTCGAGTCGAGTTTGT
>M00285:128:000000000-BF978:1:1118:14406:24735_1:N:0:46
GTAGGTGCCTGGATTGGGCTGTCTGGGGTGGTGTTGGAGACAGGTATTTAAGAGGTTGGAGACATGGGGTTTAAGAGGCT
GTTAGATATACACATAAATATGCAGGGAATGGAGGGATATGGATCATGTAAGGGCAGAAGGGATTTAGTTTAATTTGGCG
TTATGTTTGGTGCAGACATAGTGAGCCAAAGGTCCTGCTCCTGTTCCATATTGTAT
>M00285:128:000000000-BF978:1:1118:18645:24737_1:N:0:46
CCTGTACAATCAGTTTGCAAGACAAGCTTTTCACTACCTCGGTACAACTGACAATAAACCAATTCATTATACAGTGCATT
GAGCTAGTACAGGGCAAAAACAGTAACAGAATACAGAGTAAAGTGTCAGTTAGAGAGGAAGTGTAGTGCAAGTAAACAAT
AAGGTGCATGGTCATAACACGGTATATTGTAAGGTCAAGAGTTCATCTCAGTGTACAAGGGAACTGTTCAATAGTGGAAT
AGAAGCTGTCTTTGAACCTAGTGGTATGTGCCCTCAGGTTCCCATATCTTCCACCTGATT
>M00285:128:000000000-BF978:1:1118:10901:24738_1:N:0:46
TGTACACGTCCATAAATAACATACATGCATCGTTCTGACATAACATTCAGAATTCCCCAAAATTGTGCTATTTATCTCTT
GATCAATATTTTCCTTTCAGTAACACACAGACATTGGGAGGATTTGTTTTAATGTTCACCAGTCAAAGTTCACTCTGATT
TTAATGGAAACATTGTTAAAACAT
>M00285:128:000000000-BF978:1:1118:19779:24739_1:N:0:46
CCATTTAAAAGCGTCCTATCAAGGGTGCAAGCGCGGCATGTTCCTGACAGGGTGAAGGGCAGATTTACCAATGTCAGGGA
ACCATGGCTGACAAGAGATATCAAGGATCTGCTCAGGAAAAGGAATGAAGGGATCATCGACTTTCGGGTGCTGGGCACCA
ATGAAACCATCGACGCATGTAAAAAGTTTAAGACCAGGCTGAAGATGGAAATCAGGTGGTCAAAAAAGAATGTGAGGTGG
ATTTGGCAGGCAGGGTTAAACATAATCCCACTAGTCTCTTCAGTGACATTAACAACACA
>M00285:128:000000000-BF978:1:1118:16678:24743_1:N:0:46
AACCTATAAATTGCAGCTTGACACCCTCAGGTAAAGGAGTAGAGCACAATTTATTTCCATAATTAGTCAAACTTCAGTAA
GGTAAAGAATGGCAGATAAAGTAGGAAATTATGTTGTTGACTCTTTCATCTTCAATATGAAAGGGTCAAAAGAGGAGCGA
AATACTTTTAATTGAAGTATTGTCACAAACTTAAATT
>M00285:128:000000000-BF978:1:1118:15785:24743_1:N:0:46
ACCCACATCACATGAGTGAATACGTAGAAATCAGCCCACAAAGGAGTGATTAGCATAAAATGATAAAATTAATGGTTTAA
AATGACATCGGAAGATAAGGAACACAGTCTTAAAAATGAGAGAGAATCATCAAGTTCACAGTCTTACATGGAAAGCATCG
GCAAGAGCATTGTCTTATATGAAGTGAAAATGCAAAAGTACAGCCTTGCACAGTGAGCATTATCTACTAACTCAAACCTA
CATTATAAATCAATGTCACTCCTCGACTATCAGCTGTCACTTTTACCTTTGTTCCCCATT
>M00285:128:000000000-BF978:1:1118:21092:24748_1:N:0:46
GATCTCTGGAGTGGAATGTGAACTCATCTTATCACAGAAATGAACATACTGCCAACTGATCCATGGTTGATGAAATACAG
CCTGCAGGAAACCATTTGAATGTGCAGTCCAATAAGCATATTGTACCTGCTAGAGTGATCTTTTCAAATTTCAGCCGCAC
TTCGTTGTGAATGCTGAAACCCTAATCCCAATGTATCTGTCGGACTGATCCACTGTTTTCATTCAACATCGATGAGGAAA
TCTACGTTCATTAT
>M00285:128:000000000-BF978:1:1118:23481:24749_1:N:0:46
TGTAACTTTAACACTATATTCTGCATTCTGTTATTGCTTTACCATTGGACAAACTCAATGTACTGATGTGATGAAATGAT
CTGTATGGATGGCATGCAAAGCAAAATTTTTCACTGTACCTTGCTACATGTGACAATAATAAACCAATTTACCAACTTAT
CAATTTAACAAGAGGTCATTAGCAGGGTACAAAGAGATGCAGGTATGTTAAATGAATGGAAAAAGAACTGGCAAATGAAA
TATAATGTGGGAAAAT
>M00285:128:000000000-BF978:1:1118:11553:24751_1:N:0:46
ACTGTTTTGTAAAGTTGCAATATATCAATCCCAACTCTGTCAAAGGATACAGCAGGATATAGATCAGTTACAAATATGGG
TGAAGAAATGGCAGATGGAGTTTCTACTTCCGAAGTGTACAACTGCACATTTTGCCACGTTGAATCTCATCTGCCATTTC
CTCGCCCATTCTCCTAGACTATCCAAGTCTCTCTGTAACTTCCCTGTCTCTTCACTACTC
>M00285:128:000000000-BF978:1:1118:20472:24751_1:N:0:46
CCTCACCCAACTGTTTCCACCCTGAATGGCAGTCCTGAGGGTAGATGCAATAGCTTTTTACGTCATTTTACTTCATTCAC
ACTGAATGGTGAGTGGCTCCCCAACCCCCCAAACAAACCCCCCCCCCCTCCCCCCCCCCCCCCCCTCCCCCTCTTCTTGT
TAACAACAGGAAAAAAATTATAATCAACAAAAAAAAAAGACTTTATGAAAATGAAAAAAAAAAAAAACCGCAAAGACCAC
AACACCGGACCGACCCGGCGGGAGAAAAAAGACGGGAGGGAGGTAGGGGAGGAGAGCGCG
>M00285:128:000000000-BF978:1:1118:18977:24752_1:N:0:46
GGAACTCAATGCAAACAGTTGTATTTCATGTATTTCATGCTGCTGAGTCGATTGGTAAGAGTTATTTGACTGTACCTATT
CACACTGAAATGTTAATTACAGATAGATTAAATGTATTCTAGTTTGGCTAAAACAGCGTTTTCAAAGCAGAATAGGTTGA
TTTGATATTTTTGTCTCTAACACTAAGCACAAACTGCATAAAAGCAGTTGTATTTCATGTGTTTCATTGTGCTGAGACGA
TTGGTAACATTTATTTGGCTCTAGCATAACACCCTGAAAAGTTAATTACAGATACATCA
>M00285:128:000000000-BF978:1:1118:9294:24752_1:N:0:46
GCTGGCCCCAGCTGAGATGAGAGTGTAAACTTTTATGGATACAGCACAGTAACAGGCCCTTCCAGCCCAACGAGCCCGCA
CTGCCCAATTACACCCACATTAACTTACTAACCCGTACGTCTTTGGAATGTGGGAGGAAACCGGAGCACCTTGAGGAAAC
CCACGCAGACACGGGGAAAGCATACAGACTCCTTAC
>M00285:128:000000000-BF978:1:1118:9129:24756_1:N:0:46
ACCTCATTGCTAGGAGGGTAAACCTATAAAATCTAAGTGAATAACAGCAGCATTTGCTTGCCAAGTGGTACACACAGTGA
GTTTCAAAATACTGTTTGGCTATTGAGGTATAATATGACCATGGTAACTGGCTGCAGTTTCAGTAAAACCTTGTACAGTA
TGGTGTGA
>M00285:128:000000000-BF978:1:1118:22442:24756_1:N:0:46
AGCAGCTGTGATCCTCGATTTTCTTGGCCACTGCCAGTTAAACTTGTTACTCCAGGTTTATGAAACTAACTGATTTTATA
TTCGCCAGAATCAAAATTGGGTTTATTGTCAGATGCATGTGTGTAATGAGAAGCTTACCTGCAGCAGCATCACAGGCACA
TAGCATCAGATTAGCAGCATTCACAAAAAAAACATGAATTAAGCACAATTTTTACAAGATTGAGCACATGTTCTAATTAG
TGCAAAGTTATCAAAATAGTCAGCAGATGCCCTAATCAGACCATTAACATTGGGACCACT
>M00285:128:000000000-BF978:1:1118:12467:24769_1:N:0:46
TTCTGGTTCAGGTGTAACCCGTCCTGTCTGTACAGGTCCCACCTTCCCGAGAAGAGATCCCAATGATCCAGAAATCTTAA
ACCCTCCATCCTGCACCAACTTCTCAGCCACGCATTTATCTGCCACCTCCTCCTGTTCCTGCCTTCACTATCGTGTGGCA
CCGGCAGCAATCC
>M00285:128:000000000-BF978:1:1118:13010:24778_1:N:0:46
CCCTCATAATTTTGTAAACCTCTATCAAATCTCCCCTCATTCTTCTGCACTTCAAGGAATAAAGTCCTAACCTGTTCAAT
CTTTCCCTGTAACTCAATTCCCGAAGACCCGGCAACATTCTAGTAAATCTCCTCTGCACTCTTTCAATCTTACTGATATC
CTTCCTATAGTTAGCTGACCAGAACTTCACAATACTCCAAATTTGGCTTCACCAATGACTTATACAATCTCACCATACCA
TCCCAACTCCTATACTCACTACTTTGATTTATAAATGCCAGGATGCCAAAAGCCTTTTT
>M00285:128:000000000-BF978:1:1118:18498:24778_1:N:0:46
TTAGCATCAAATTCAACAATTCAAACTTGGAAATACTAAGTAATTTCACATCGAAATACTACACCCAACAGAGGTTCTCC
GCATAAAAAAAATCAACTGATTCTTTTACAAAGTATACTGTCCATAAGTTCCACAAGAGGGCGAGATCTCTTGTAAGAAC
TAACAGAAAATCCTGTTGTCAAGTAACTTAATTTAGTTTCACAGAACCGCTAGTTCAGTCTCAGAAGCAAATCAGGTTCT
AAGTCTTCCCATTCAAATATTTTTAAAGAACAACAAATAAACCATACATTGTCATGAGGG
>M00285:128:000000000-BF978:1:1118:14763:24780_1:N:0:46
GAATAAACTGGTACAGTGGTCTCCTTAGCATAACCTCAGTGACCATCAGTAATATTGCTACAGTTGTACACCTAAATGCA
TTATCATGGTTCCCAATTTTGTGAATGCTTAACACCAGCCCAAGCTGGTTGATGAGTACTGGAGACAGAGTGCACCTGTC
AGGAAGCACTGTGTCTTGAACTGGTGGTAGACTTCATATAGTAGCTGTTAGCGTATTATTGAAAGATCTGCCTTCTCACA
AGGGAACGCAAAACAACCTCCTGGAGGAACTCAGTGGGTCATGCAGCATCTGTGGGGAGG
>M00285:128:000000000-BF978:1:1118:11515:24787_1:N:0:46
TGTGAAGCGATAGCAGAGAGTACGGGCTGGAGTTTATAAGCAAAGGGAGATTAGAGGGTTCGAGACTCTGGGACAATCCT
GGCAGAAGAGCTTGAGGACCTGATTGATCTTCTCACATTCCTAACAGTTAATAACCTCCCCACCTCTCAAATTATTCTAG
AGGTAAGTTAGGAGAATATGAACAGGCAATGATAAAAGGACATGCAGTTTCTGAAAATCACCTTGCACGGCATAGACGTG
GAGCAACACACAGCATGCGGAGGCACATCATGTCGGGCG
>M00285:128:000000000-BF978:1:1118:23547:24788_1:N:0:46
GAGGCAGCATCTTGCATTTTCATCAGGAGAGACAAGCAATCTTTGTCTCTGAACATGAAAGTAAGGAGCAATTGTCTTAT
GCTTTTCCCAAAACAATGAATTGTCCACATCTGAACCAAATTCCACAGTTGTGGAAATCACCTCATACTTACTATACGTA
ATGAAAGGTCATTGAACTGAAATAGTGAGCTCCAAAAATTCCTCTGTAAATAGCACTTAATGAGCCTTTGTGTATTC
>M00285:128:000000000-BF978:1:1118:8136:24788_1:N:0:46
TTCCACATTTGTGACTTCCTGAAATTGCTTCTCCTTATCTGACTGCTAATGACTGTTCTGTCAGACCTGATTGGTGCTCC
TCCATGTTTTTTTCATACAGAGAAGTGAGCAGGGCATGCAGATGTGGAACTGTCGTTGTGCTGCCTCAGAATTAGCCCTT
GCTTCAAACCCACTGACC
>M00285:128:000000000-BF978:1:1118:14515:24788_1:N:0:46
TATACTCCCTGCTCCACCGCCAATCTTGGTGTCATCCACAAACTTAGCTACAAAATCATTTACTCCATCATCCAAATAAT
TAATATATAAAGTGAAAAGTAGCGGGCCCAACATCGACCCTTGCAGTACACCACTAGTAACCGGTCGCCATCCAGAACAG
GATCCTTTTATTCCTACCCGTTGCTTTCTGCCTACCAGCTAATGCTCAACCCATTTTAATATCCTTCCTGTAATTCCATG
TGTACTCAGATCGGAAGAGCACACGTCTTGAACTCCAGTCACTCCGCGAAATCTCGTATG
>M00285:128:000000000-BF978:1:1118:23154:24789_1:N:0:46
CCCGGAGGAAACCCATGCAGACACGGGGAGAACGTACAAACTCCTTACAGACAGCGGCCAGAGTTGAACCCGGTCACTGG
CGCTGTAAAGCGTTACACTAATCACTATACCACCGTGCCTGCCCTCATAGG
>M00285:128:000000000-BF978:1:1118:20444:24790_1:N:0:46
CAGTAGAACCCATTAGGAGAACATCGTGAGGCCAAACCGTGAGGCTAGAGTGAGGCGGATCTGGAGAGATAGGTGGTCAA
TGAAAGATGGGTGGGTGCTGGAGTGAGATACATGATGTGGTTGCTGTTGTGTTGGAAGCCACGGTCCATGTTGGATCAAC
TTCCCCATGGATATTCTGTGTTAAACAGACACTTGCCTCCTCCGAGAAGCAAGAGCATGACCA
>M00285:128:000000000-BF978:1:1118:14189:24794_1:N:0:46
GTTTTTGCCTAGTAAGTAATCTTGTGATATATCAAGATTACCGTTTCAGTGGTAAGAGGTACACTTAAATCAATGTTACC
AAACTATTCAGCAGCATGAAATACATACACTACAACTGCGTTCCTATTGATACTCCATGTGTTTTGTGAAGAAATTGCAA
AATAAATGGTTTTATCTTATAAAACGCTGTTTTTGCCCAATACGAAGTTTTGTGATAGATCATATTACCTTTTCAGGGGT
AACAGGTACAGTTAAATATATGATACCAAACGAATCAGCAGCATGAAATACATACACTA
>M00285:128:000000000-BF978:1:1118:12732:24795_1:N:0:46
TGCTTCCACCACTTCCCAGGCATCTACCACTCACTATGTAAAGAACTTGCCATGCAAATCTCCTTTAAACTTTCACCTTA
AACTTATATGCCCTCTAGTATCTGACATTTCTATCAAAGGCAAAAGCTTGTGACCTTATCTATGCCTCTCATAATTTTAT
AAACTTCTATCAAGTCTCCCCTCAGCCTCTGATGCTCAAGAGAAAACAACCCAAGTTTGTCCAACTTAAAATTAACTTGT
TTTCTTCCGATCCCAGTTCTGACTGTTAACTCTATCTTATCTCCGATGCTACCTAA
>M00285:128:000000000-BF978:1:1118:17799:24795_1:N:0:46
GTATTTATCAGAGAGTAGTGGCATTAAGTTGAATGGTATTTATCAGAGAGTAGTGGCATTTGGTAGAATACTACTTATCG
GGGAGTAGAATAGGTAGAATAGTATTTATCTGAGAGAAGTGGCTTTTGGTAGAATAGTATTTTTAAGAGAGTACTGGCAT
TTGCTAGAAGAGTACTGTTTAGAGAGTAGTGGCATTTGGTAGAATAGTACTGATTAGAGAGTAGTTGCATTAGGTAGAAT
AGTATTTATCTGAGAGAATGGCAATTAGTAGAATAGTATTTATCAGAGAGTAGTGGCATT
>M00285:128:000000000-BF978:1:1118:15655:24797_1:N:0:46
GAATTCAGAAATGTAATTAACTCTATACTTTCAGATTAAAAAGAAAATAAACAAAGTTCTTGGCTAAGAGCAAATGAATT
AACATTTATGTTAAAAATACCTCTATAAAAATGCTTCCTTAAAGTGATATTATTTGAAGTATTGTAAGGTGATATTAAGT
GATATTATTTGAAGTCTTATGAATTACAAGGGTTCAAAATGGACAATATCAGATCAATCACCAATCATTCATAGAACATA
GAACAGTACAGCACAGGAACAGGCCCTTCGGCCCACGATGTTGTGCTGAACTAAGTAAAC
>M00285:128:000000000-BF978:1:1118:11646:24798_1:N:0:46
GTGTCAGACACGTGCACACACTGCAAGTGTCTGTGTGTGTGCGTGTATGTATCTACGTGTGTGCATGCGTTTGTGTGTGT
GTGTGTGTGTGTG
>M00285:128:000000000-BF978:1:1118:10164:24799_1:N:0:46
CCACCTCATCACCCTATGTTGCCACTTTCAGAGATCGTTGGACTTATACACCAAGATCCTGCCATTCCACAATACTCCCT
GGAGCTTTACCATTCATAGTGTATGTCCTCATAAGTCTTTTCAAAGTGCATCACCCTGCACTTATCATACAAACTGATGA
CTATTATCTTGTAGCCTTTGGCTATCTTTCCTGCTAATACCAACACTACTGATCTTCGTGTCATCTGCAAGTTTAATAAT
CACATCTCTGACATTCAAATCCAAATTGTTAATGTATGTAACAAGCAGCGAGGGTTCCGG
>M00285:128:000000000-BF978:1:1118:13640:24799_1:N:0:46
AGCCTCCGCCTCTCCAGAGAAAAGAGCCCAAGTTTGTCCAGCCTCTCCTGATAGCTCATGCCCTCTAATCCAGGCAGCAT
CCTAGTAAACCTCCTCTGCACCCTCTCTAAAGCCTCGACATCCTGCCTGTAGTGAGGTGGCCAAAACTGTACACAATACT
CTAAATGTGGCCAAACCAGAGTTCTATAGAGATGCATCATAACTTCTTGACTCCTATACTCAATACCTCGATTAATGAAA
GCAAGTATTCAATAAGCCTTCTTTACCATCCTGTGTAGCCACTTTCAGTGAGCCATGGAC
>M00285:128:000000000-BF978:1:1118:11552:24799_1:N:0:46
AACTTAAAAAACGTTGTTTTCGCCAAATAGGAAATCTGTTGCTATATCAGCGATTAACTTCTCAACAGTAATAGGTACAC
TTAAATAAATGTTACCAAACTGCTCAGCAACATGAAATACATACACTACAACTGTTT
>M00285:128:000000000-BF978:1:1118:23177:24800_1:N:0:46
CTAATAGTTATTTAATTGCACATCTTACCACTGTACAGTTAATATCTGCTGTTGTCACAGATTACCTATTTGGCTAAAAC
AGCGTTTTATAAGCTAAATCCATTGACTTGCCACTTTTTACACTACGCTCATGGAGTTTCTACAGGCACAAATTGTAGTG
TATGTATTGTATGGTGCTGAGTCGTCTGGAAACAGTCATTTAACTGCACCTCTTACCCCTGAAAAGTTAACATCAGACAA
AGCAACAGATTTCCTATTTCCCTGAAACTTAGTTTTATTAGCACAATCCAATGATTTGAT
>M00285:128:000000000-BF978:1:1118:22181:24800_1:N:0:46
AGGGTCAGATGGATCTCAGAGTGGGATAGACACATGGATGATGGAGAAATGGGGGGGGGGATGTGGGAGGGAAGGGTCAG
ATAGAGCGGGATAAGATGTTGGCTCAACACTGTGGGCCGAGGGGCC
>M00285:128:000000000-BF978:1:1118:15523:24801_1:N:0:46
TCTTACCATATGAAATGTGCGCAAAGCGCCATGGTAGGTTCTTTAAACAGAAGAGCACGCTCAGTGTCATGATAACCACC
ACCGCCGTTTTCTCGGTACAGTATTTGGTTTCCAGATTCTGAGTGGAAATAGCCACAAAGTGATCAAAGTTGAAAGCGAC
CGCAAAC
>M00285:128:000000000-BF978:1:1118:13221:24802_1:N:0:46
ACCAACCGAAAGTAAAAAAAAAATACTGGAACACCATTATCTCCCCGCATTTTAGAATTCACTTTAAAGTATTCATGTTT
CTTGTCAAAATTAACGGTTTAATACACGATATTACATCCTATTTGCCTAATCTTTACAAAATTATGTGTTTTTTCTGTCA
TATACCTTATGGTCCTAACATTCTCTGCATGATTTATTTTCCGAAATATCTTTG
>M00285:128:000000000-BF978:1:1118:12020:24803_1:N:0:46
TGCGATGGATATTGAGGCTGGTCGGGTGAAAGGCGAGGACCAGGGTAACCCCACCCACTGTTCAGTTTGGAGGTAGCTGG
AGTGTGAGCAGACGTTCGGGGGATGGCTCCCTGTGATGACACAGGGTGGGAGGAGGTGTAGCCAAGGCAGCCGTGGGAGC
CGGTGAGTCGGTGTTAGCGCACACGCTGTCTTCTGCGATGGAGAG
>M00285:128:000000000-BF978:1:1118:15397:24805_1:N:0:46
CAAACTCCATAAAGAACTTTACATTGTTCATTGGGATCACCTCTCATTCTTCTGAATTCTGGCAAGGTGATCCCAATGAA
CAAAGTAAAATTGTGGGGCAATCCCCTCAGTCTGGGAGTCACTTTAATGCGGTATTGCTGTTTGCATGAAGAGAGGTATA
ATAGAACAATACAGCACAGAACAGGCCCTTTGGCCCATCAAGCTGTGCCATCCTACAAACATCTCCCAAACTAACTCTTT
CCACCCTCATATCCTACTATTCCACATTCTTCCATGTCCTTATCTAACAATCTCTTAAAC
>M00285:128:000000000-BF978:1:1118:9035:24807_1:N:0:46
TAGAGGTACACTACATAACTGTTACCAAACCTCTCAGCACCATGACATAGATACACCACAATTGTTGTCCTGTAGATACT
CCATGCGTTTTGTGTAGAAAGTGGAAAATCGATGGTTTTAGTTTATAAAACGCTGTTTTAGCCCAATAGGAAAATTGTAG
CTAATGCAGTGATTACCTTTTCAGGGGGAATAGGTACAGTTAAATAACTGTCACCAAACGACTCAGCAACTTGAAATACA
TACACTACAATTGTTTTCCTGTAGATACTCCATGCGTTTTGTGTAGAAAGTGGAAATTCG
>M00285:128:000000000-BF978:1:1118:21689:24807_1:N:0:46
CCACTAACATTACGGCCCTCACGAAGAAGGCTCAGAAACGCCTCTACTTTCTGCGGAGACTGAGGAAAGCGTACCCACAT
CCCTCAGTCAGGAAATCCTTCTACAGGGGGACCATTGAGAGCATCCTAACTCAATGTATCACTGTTTGGTTTGGAAACTG
CTCAGCTGCTGGGCGGAAGTCCCTTCAGAAGATAGTTAGGGCTGTGGAGTGGATCATAGGTGTCTCGCTTCCATCCCTCG
CAGACATTTACAAAGACCGTTGTGTGAGGAAGACCAAAAGCATAATGGCCGAACCTTCTC
>M00285:128:000000000-BF978:1:1118:22206:24808_1:N:0:46
CAAATTGGAATGACTTCAATACTTCTTCCTTTCTTTCATTGTCAGGTGAATGAGATTTACCATGATAAATCACTGGGAGC
CCATGTGAATGTTGTGCTGGTACGAATGATCATGCTGGGATATGCAAAGGTAGGTTAGTGTCAAAGATCTCTAACAGTCC
ACTAAGTCTGCAGTTTCCCATTTTCTGTTTGCAAGTCATGTTGTCAGAGAAAACAATGAGCTAGGAGGTAACAAATATGA
AAGTGGGGGCCGCCTTGAGTCATTTATGCAACATCGTGAGA
>M00285:128:000000000-BF978:1:1118:9119:24812_1:N:0:46
GATTTGAGTGTCTGTCCAGATGCTTCTGAAAGACTGTGAGAGTATCTTTCTCCAACCTGAGGTCACTGTTCCAGATTCAA
AACTATCTCATTGTTCGGAAATGCCCCCTCAGATTCATTCTAACCCCGTTAACCCTCACAAAATATCTATGCATTCCTGT
ATTATACAGACACAACACAGATAAAGGATGTTTGCAAAGAAGCCACGTTTCTGGTGTGTGGGGCAGATATGCAAATCTAG
TTGATTTCAAAGTTATGTATTATTTATATGTCAGAGAAACCCCCAGGGAGCATTGAGCAC
>M00285:128:000000000-BF978:1:1118:14946:24814_1:N:0:46
CGTCATGGCTTGGTATGGCAACTGCTCTGCCCGGGACGGCAAGAAACTGCAAAGAGTTGTGGACACAGCCTAGTGCATCA
CGGAAACCAGCCTCCCCTTCAAGGACTCTGACTATACCTCTCACTGCCTTGGTGAAGCAGCCGGCATAATCAAAGACCAC
ACCCACCAGATCATTCTCTCTTCTCTCCTCTTCCATCAGGCAGAAGATACAAGAGCCTGAGGGCACATACCACCAGA
>M00285:128:000000000-BF978:1:1118:19150:24818_1:N:0:46
GTTCTGGTCTTGATGAAACAAGGTGAGAACAAAATGACATCTATTGACAGCAGGCAGCAAGTTTATGCCAACATGATTAT
AATCACAGCCCAACATCAAACTCACTTTAAAAAATTCTCACTGGGATCCCAGAGACTTCTTAAGTTCTCACAGATATTTT
CAAAATATTTTGTACTTAGTGGACACAAGCAGTGCTCTGTTTATGCAGAAAAGTTTGTTGACACTGATATCTTCCTTGAA
TGGAAGTGTTCACAATTGTTTTGTGAACTTGGCTGGAATATGTCAGAGATCAGTAGCAAT
>M00285:128:000000000-BF978:1:1118:9056:24825_1:N:0:46
GAACCATCAGTATTAAAGTAAAATAGTCAAAATATTTATTTTTACAAATTAAACATAAAAACTGGTTTACACATTTCTAC
CCCAAAAGGACAAGTTTCACAGTCCTTAAGCTCCTCCAATACCAAAAAAGGTACAGGCCTCCTCTTCTACTTTCAAAAGT
TGATGAGCCAGAGGTAGAGGAGCTGATGGTTGCAGAATGGTCATAATGGTCAATTGAAAATCCCAAAACCAAGATTACTA
GGTGTTAGACGCACATTAAATGGTTATGTGGCTAGGTTCCATGGATACAACTGATTTAC
>M00285:128:000000000-BF978:1:1118:9933:24826_1:N:0:46
TGCAGCCACCCAAAATTGATATTTGGGTAAAGGGAGAGGCTCTCACACAAGCAACTTTGAAAAGTTCAGGTATGGTAGAT
ATGGGGACACCTCCAAAATGTGACCTGCAACTGATTTTTTTTGCTCAAAATAACTATTGACACAATTAGTATTATAGTAT
AATGATAACCTGTGAGCCAAACAAAAGCATGTATATCAA
>M00285:128:000000000-BF978:1:1118:18524:24828_1:N:0:46
AAATGGACATTCTTTTGTTCTAATTGTGTTCTTTCTTATATAATTTGTTTTTCTTGTGAATGTTATGTTGCCTGTGATGC
TGCAAGTAAGTTTTTCATTACACCTATGCATATGTGTACTTGTGCATATGATGGTAAATTCAGCTTTGCATTTGAAGTGT
AACACCATGAGGAAACTCCCATAACAGCAATTCTGTTTTTCCTGGATCTGTCAGTTTTCCCCTGTA
>M00285:128:000000000-BF978:1:1118:19949:24830_1:N:0:46
ATCATGGTTCCTTCACTTTCTTAAGTCAAATGGTGACAAAGGAGAACCAGAAGAGCAAAAGGCCAATCATCATAGACCTT
AACCATTATCCTATCACAATCACATGCGCAATGGAATTTTATGTGATTAGGCTGCATGTGATTGGCTGAGAATCTCCCTC
CATCCTTTGAGCTGGTGCATCATTAAACAATTTATTTTAATTTTAATGTTATCTTAAAGATGCTCCACCGCAATTTTGAG
AATAAAAAGATCAGTTGTACAAAATAATGAAGTAACATACAGTGTACTTTAGTGAAAACC
>M00285:128:000000000-BF978:1:1118:11253:24830_1:N:0:46
ACTCCTTACAGTCAGCGATGGGAATCGAACCCCGATCACTGGTGCTGTAACGGCGTTGCGCTAGCCGCTATGCTATCGTG
CCACCCATATCATAGCATAACATAACATAGCAATAGCAACACTGTATAGTTCATCTTGCAGAAAATATCATATGCAAGGT
CAGGATTTATGTGATGTCTATGAGCACCCTCCCCTCAGCATAAGCTTAGATTCCACACTTCCATTTTCAGATAATCTCAC
CCTCTGCTGTTTCTAACAATATGCCCATTGTGCAAGTGGGGTATGCTTGCCAGAAAATAT
>M00285:128:000000000-BF978:1:1118:14727:24833_1:N:0:46
CAAATAGAAAATCTTGCCTTGCACTGCCCGAAGCCACTGTTGACAAGGTATGTGTGCATCCAATTAGTCAAAGGAAGGCA
TACAAGGGTAAAAATTTGTCCTCTGCTATGTGTGCTAAATGGGCAATATAGTTAATGTGTGCATTGCATCAAACCTTTGA
AGTTTGTTTCCATTTGCTTCATACATTTTATGCTCAGCATTTA
>M00285:128:000000000-BF978:1:1118:11155:24835_1:N:0:46
TGGAGACTTTAATTGTTGTTTAAACCCTTCGATGGATAAATCCGTGTCAAAACCTGCACTTCCAAACAAATCTGCTGTTT
TTATTAATTCCTTTTTAGTTGAATCTGGATTTTTGGATGTTTGGAGGTTTCTACATCCATGTGATAAAGAATTTTCATTC
TTTTCTCATGTCTATCATAACTATTCAAGGATTGATTATTTTTTTATCGACGCTAGTTTAGCT
>M00285:128:000000000-BF978:1:1118:16493:24837_1:N:0:46
GTGTTTCCCTTCTTAAAACACTGTTGTAGTTTTTTCATTAATCCTGTTGCGGAATAGTGAAAGGGAAATGGAGCTTTACC
TCGTTTGTGCAGCCATTGACAGTATAAAGCATTCCCACTGTGTGTTCTGATCTTCAGTAAAAACACATTCTCTCTCAATA
AAATCGTTTTGCTTCAACTCCATAATGGGACATTTTTCACTCCTCACGCCCACTGCCCTATGACCTCATGAGGTCAGATT
CCTAATTTGTTCCAACTAATACTAA
>M00285:128:000000000-BF978:1:1118:19870:24838_1:N:0:46
GGACCGATTAGGGGTAAAAGAGGAAACATGTGCCTTGAGTCAGAAGAGGTAGGGGAGGTCCTTAATGAATACTTTGCTTC
AGTATTCACCAGAGACAGAGACCTTGATGCTTGTGAGAATTGCGTACAACAGACTGATATGTTAGGGCATGTTGAAGTGA
GGAAAGAGGATGTGCTGGA
>M00285:128:000000000-BF978:1:1118:12495:24839_1:N:0:46
ACCGTCACTGGGTCCGTCACCGTCACTGGGTCCGTCACCGTCACTGGGTCCGTCACCGTCACTGGGTCCGACACCGTCAC
TGGGTCCGAACAACTCGTCAGGACTAACTGCGTCCTTTGTGAATTCACCTTCTGTGTGTTGAGTCTTTCTGTGATCTGCC
TCTCTAACTCCGTAACCTACTGCTGCCCTACAAACCTCCTGGAGATCTCCCTCATTGCCAGAGCTTCACAGTCTACACTG
TCCACCCTCCAATCTCTGAGCTCCACGGCTGTCAACCCGGAGACTTTGGGTCTTTACGTG
>M00285:128:000000000-BF978:1:1118:9504:24840_1:N:0:46
GGGTGATGGTGTTATTTTGTCACAATGTATGAAGGATGGAGAGTAACTGATTGAAAAGAAACCATGATGCAAAGACTAAG
CAAAATACTGTCTTACACAACTAAACAAAAAGATTTAGATATTGTCTACAAGAATCTGAATGCCTGAAATATCATGATTT
TCC
>M00285:128:000000000-BF978:1:1118:20281:24842_1:N:0:46
CCTTCACGTTACCCAGAGTCCTGCCATTAACTTTGTACTCCGCCTTGGAGTTTGACTTTTCAAAGTGTACCACCTCACAC
TTCTCCAAATTGAACTCCATCTGCCACTTCTCAGCCCAGCTCTGCATCCTATCAATGTCCCTCTGCAATCTTTGACAGTT
CTCCACACTATCCACAACACCATCAACCTTTGTGTCATCTGCTAACTTGCCAACCCACCCCTCTACCACCCCCCCCCCCC
CCCACTCCACTCCACAACAACCCAACTACACAAGGCCCCAAAACCGAACCAGACGCA
>M00285:128:000000000-BF978:1:1118:14534:24849_1:N:0:46
GGGAAGGGAGGGAGGAGGTAGAGATGGGGCAATCTAATCGCACATAAATCCAACAGATTCTAAACCTATCACAAATTACA
TCAAAGCCTAACTTTGATCCTGAGATCCTATGAAACAGAAATTACTTGTAATACAAGAAGTGCTGAATTTTATACACATT
ATAAAAATAAAGACACATATGGATACCCCGTTACCCTCCTGCATGTGGTACAAACATCAAGGTGCGTCAGAAATAAAAGA
ACAGGTC
>M00285:128:000000000-BF978:1:1118:22596:24851_1:N:0:46
GTCACAGAGGGTTGGATGTTACAACAAATGTGTGACTATTGTGTCAAAAGGAATGTAGAATTGCAAGAGATGTGAAATTT
GTTAGACAAGAAATGAATGTGATGTAGTACATTTGATGAAAAATCTCAGCTGGATATTAATGTATAATTTTGCTATTAAT
ATATAATATTAGCATGTGGCATCCGTGTAAGCTCGTGTATAATCCCAAAGCTAACTTAGCTTTTCTGTTGATAGGTGAAG
AATTCCAAATATTACAACTACACACTTTCTGTTAATGGAAAAC
>M00285:128:000000000-BF978:1:1118:11317:24851_1:N:0:46
TGGAAAGGATGATTTCTGTGGTCACTGTGGACATGCCAAGTTTCCTGTGCCTTTTGAGGAAGTAGAGGTGATGATGGGTT
TTCTTGGCATTCATGTGGTTTGACCAGGACAACTTGTTGGTGATATTTACACTTAGGAACTTACTTACTATCTCCACTGC
ATCA
>M00285:128:000000000-BF978:1:1118:22367:24854_1:N:0:46
GCCATCACTATCCCTTACCTGCATGTATCTATCACCACCCTGTGCCCACCCTGCCTCCCCTCTTTTGTCCACCTGTCACT
GCTCTGTTTTTCCCACCTATATATCGGACTTCCCCACTTTTCCTACCTTCAGTCCTGAAGAAGGGTCCTGACCCGAAACG
TTAACCTCCTGCTTTTCTCCA
>M00285:128:000000000-BF978:1:1118:20926:24856_1:N:0:46
TCTACCTAGCCAAATTGCTTGATTCTTTTCTGAAGAGATGCTTGGTAAAATAGCATTTGTGAGCTTCACAGCATTAGAAT
TTAAAAATGGATATTACTTGATTCAAGGAACACTTAAATGGAATTCATGCTCAAGGCCAGTAGAGGAATACTTAACCTGG
CTCACCCTTGCTGG
>M00285:128:000000000-BF978:1:1118:15901:24858_1:N:0:46
CAAAGAAGCCACGTTTGATTTACATCTGTCACATATAGGGTTTATACGATCATAAAAACGAGCTAGCTTATCTTTTGACA
TATAGGCCCTGTGCACAACTTTAAACTGTATCAATGAATGTCTGGCACACATTGAGGATGTATTAACTAAATGAAGAATT
TTCTTCCATGTCTCTATAGATATAGAAATCTGGAGTTCAATTTCCCAATCATTTTTAATTTTATCCA
>M00285:128:000000000-BF978:1:1118:14737:24863_1:N:0:46
AATCTTTGAATATAGTTAGTGCTGTGTTACCATGACAACTTCCTGACCCAATTGTTCGACATCAGATTCTACCTTTAAGC
ACATTGCAGAAGAAAAAAGCCCTTTTCGACTGTAGTTCCCAACCCTTTCAGAAGACTGTAACCTTTCAGTCTTTTGATCA
GCAGTGTGGGTTGTGAGCAGAGATGCAGAGTCCTCAGGGGGATAAGGACAGGACCAGTGAATGGGCAAATGACGTGGCAG
GTGGAATACTTGCCCCGCCCACCACCCTTTGTCCATCCAACCCCTCCCTGTTGGGCAGA
>M00285:128:000000000-BF978:1:1118:9906:24865_1:N:0:46
CTGCTCTCATAAGGCATGCTCTTCATTTCAGGCAGCATCCTCGTAAACCTCCTCTGCACTCTCTCTATGTTTTCCACATC
TTCCCTCCAGTGAGGAGACCAGAACTGAGCACAATACTCTAAGAGGGGTCTGACCAGGGACCTATATAACTGAAGAAATA
CCTCTCAGCTCCTAAATTCTTTCCTTTGACTGATGAAGGACAATACACCATATTCTTCTTTTCCACAGAGTCAACCTACG
CAGCCGACTTGATAGTCCTATGGACTGCAA
>M00285:128:000000000-BF978:1:1118:11891:24868_1:N:0:46
AACAGATGGTATGCAAAGGGTTAATAATATATCTGGGTCTCGACAGCGGGAAGAAAAAAAATGTTCAAATAGGAAAAAGA
TATGACGACTGTTCAGAAAACTTTGTAGTTTAGCCAAAAAGGAAAAAAAAAATCTAAAAATCCACCCAACCCCCTCCCCC
AACAGCCAGAAAGCTGACCAATAGACAGCTAGTAAGCTACCCTCTACTGGAACAAAACCCATTTCTCTTAATGGCAGCAG
TACAAAAATAAGTGAATGTAGACTTCCAGACATTTTGACTACAACTAATGTAAAAAAAGT
>M00285:128:000000000-BF978:1:1118:13740:24869_1:N:0:46
TATTGTTCTGCTGGTACAAATGTTATCAAGGAAGCAAATGCAATGCTGGCCTTCATTGCTAGAGGGATTGAATTCAAGAG
CAGGGAGGTTATTCTGCAAATGTACAGGATACAGGTGAGACCACACCTTGAGTACTGTGTGCAGCTCTGGTCTCCTTACA
TGAGAAAAGATATACTGGCTTTGGAGGCAGTGCAGAGATTCACCAGGTTGATTCCGGAGATGAGGGGATTAGCCTATAAA
AAGAGATTGAGTCGTCTGGGACTATACTTGGTGAAATTCAGAAGAATAAGAGGGGATCTT
>M00285:128:000000000-BF978:1:1118:20616:24869_1:N:0:46
CTGTAACAGCGTTGCGCTAACCACCACGCTATCGTGTCACCCCTGAAGGCACTTGATAAAATCCTTCAGGACTGGCTGTT
GGGTAAAGCTGAAGCTGAATTGATGATTTAGCGAGGAATGGCCGGAGAGAGGGATTACAGAAAATGGAGAGGTGCTCAAA
TCAGCAAGGTGTTAATTAAGGTACCCACCCAGGGAGTGCAATGATTC
>M00285:128:000000000-BF978:1:1118:8718:24873_1:N:0:46
CCTGTGTGACTTTACCTAAACAGGGCGTTTAAATGTATATTTGCAGTAACACAAAACGTGCAGGGAAAACAAGTCGAAGT
TCAGCGGATTGCAAATAATACATAAGGGAAATAAACGTGGAGTTGTGTTTCTGTGATTTCCAATCTACAGTCTAACCTGG
ACATTCTGTAACAGCTAACAACAGCAACCAAAGTACCGCTTATAGAAACCTGGGCAATTTCTTGAAATCTCGGATTTGCA
GCTCTTCAAAACTTTCAAATATGTCAAGGATCTTTAAAAATCACAATATTAATATTTCCC
>M00285:128:000000000-BF978:1:1118:21452:24879_1:N:0:46
AACGCAATGTATCTGCACTGTGTAATGAATTGATCTGCACTAATGGTAATCAAGACAAGTTTTTCATTGTACCTCGGTAC
AAGTGACAATAGTAAACCAATACCAATAGTTTTGTGAAGTAAATATCCATTGGGAAGTGATGCAGAAGCAAGTCAAT
>M00285:128:000000000-BF978:1:1118:11235:24882_1:N:0:46
GCAAATGAGAGCAAAGGTAAGCTTTGCTGCTGTCATTTGAAATACAAGTTGAAAGAGAGAAGCTGAGAACAATTTATTTT
TCATTTAGAACTGTAAAGAATACATGCAATTCATGCCTTCACTCCCAAATCTTTGTTAGGGTGCAAAATCTGTCTTATAT
TTTCT
>M00285:128:000000000-BF978:1:1118:11088:24885_1:N:0:46
AAGACAACACGCATGGGAGAAATACACACAATTGTTTTGATTTGCTGATTTTGCAAAGTTATTGGTTCTGTAAGACAATT
TTGATACGAAGAATGGGCCCAGCCCTAAAGTAACTGATCCCTTGCCTTGTCTTTGTATCTTGGCAAAGTAGGTGACAGAA
ACTTAAAAACAGGTCATATCAACACTGCAGAATCTACAGTAAGTCAGGATGAATTGACTGGGGTCATTCTGTTCTTTGAG
GCTCAATAGAGCTTGAGTTTTCAGTCATCATAGTATTACAATGGGATGAAATTGCGCGTT
>M00285:128:000000000-BF978:1:1118:22890:24886_1:N:0:46
ATGTCCACAGTCTTAAGGAAGCATTTATTCTTCCCTTTTAGGTCCCAAATGGAATATTTCATTTAAAAAATTAATTAAAT
AACAATAGGGGAAGATCAATCAGCCTATAGGATTGCCACTGCATTCTCTTGATTCTTCAAATCTGAAATCTATCAACCAT
TACTTCGGACACAATCAATAACTGATCCTCCTCTGTCATCCAGAGTAGAAAATTTCAAAGGTTTACCACCCTTTGAGCGA
AGAAATTTCTGATTTCAACCCTAAATAGCCTACATCTTATTTTAAGACTCTGACTCAGTT
>M00285:128:000000000-BF978:1:1118:22500:24889_1:N:0:46
CCCATATTATTCTCAATCGTCTAACTTCTTGCCCACTTACTTAACCTACTTATACCCCTTTTGCAGGCTCCTTGTGCCAT
TTCTCACAACTGGCTAACCCCACTTGCCTCCTGTGTCATTAGCAAATTTAATTACAGTACACTCAGCTCCCTCATCCAAG
TCATCATTGTAGATGTTAATGGAATATTGCAATGGATTCGCTGTGATAGGC
>M00285:128:000000000-BF978:1:1118:14077:24889_1:N:0:46
CCCTGATACATTTAAGCCTCCTCCCTGATGGCAAAATTGTGAAGAGGTGGTGGGAGGGGTGAGAAGGGTCGGCCATTATG
CTTTTGGTCTTCCTCACACAACAGTTGCACAATGCATGCTGCATTTAGCATTGATGTTGAACCAGGTGACCTTCAAACAA
TATGATGCAATTGTAGAAAACCCATTTAAG
>M00285:128:000000000-BF978:1:1118:22872:24890_1:N:0:46
ACAAGGTGCCGAAACCAAATTAATCTCATCACTCTGACAGGAGTGAAGTTAGGTTTAAAACAGTCCCATCTCTCTGAGAA
ACAAGCCTTCTTTTAGCTCAGCCACGTTTGAATAATTAATTACCAATATCATTATGTAGTCATTACATGTCATAACAATA
TATCTGAGATGTGAAACTTAATATTCTGAACTGAGCAAGGAGGAAGGCTGCACAGAAAATGCCAATTAAATATTGATACA
GACTAATTGGGCACAGGATTTATGACACATATTGCCTTTGTTCTGCTTTTCAATATGTG
>M00285:128:000000000-BF978:1:1118:12704:24893_1:N:0:46
GTCGGTGTAGTTCAACGAATTGCTGAAAATGTCTTCAATTCACTTCGTTCATTGTGTACCTGGTGGGGCAGATATCTTGA
AGGTGAGAAGAGTGAGAAATGGCGGACGGAGGGAGGGAGGGCAGCGGAGGCAGAGTAAAAGGGAAGGGAAGTTCTCAGAG
AGAATAAAATACAGGAGTGAGAGGACAAACGATTCGGAAATCACGCAAT
>M00285:128:000000000-BF978:1:1118:20749:24897_1:N:0:46
GAGAATATATTGAGTATTGTAAATCTGTCTTCTCTCAGAAGGTTGTTTGTTAATTAAATCAGATTTTTAAAAGAAGGCTG
GATTTATTAAAGCAGGAAGTGTTTGGGAAATCATTGTATCCACAATAAGAATGAAGTAGCCACATCATTGCTTGTGTGTG
GCCGTGGACCGCCTTACAGAAAT
>M00285:128:000000000-BF978:1:1118:14387:24900_1:N:0:46
GCCTGGCCAAGCTCTCCCTATAACTTAGACTCTCTAGTCCTGGCAACATCCTTGTAAATTTTTTGCTGCATTATTTCCAG
TTTAACCACATCTTTTCTATAACAAGGTGATCAAAACTGTACACAGTACTCAGAGTGTAACCTCACCAACAACTTGTACA
ACTGGAACTTAATGTCCAAACTCCTATATTCTTTGCCCTGACTGATGAAG
>M00285:128:000000000-BF978:1:1118:16859:24902_1:N:0:46
TCATGGTCACATCACACAATTCAAGTTGCATCATCTTTGTTCCACAAAATTTATACTATAACAATATTACACCATGTAAG
CAAGGTGCTCTATCATATATAACTGATGAAATGAGACACAGAATTAAAATAATATGCAATGCAAACAGCATTAGTACCAT
TGCTGAAACACAAATTGGAAGAATATTTCAAAAATAAGCAAAGTTCTTTGGGACAGTGAAATGGAAGTTGTGTTGAGAGA
ATGGAAGGTCATGGGCATCCAATAAGCAGTGTACATGTTTTACCTCTGCAATAATTGCAC
>M00285:128:000000000-BF978:1:1118:10487:24902_1:N:0:46
AGAGGCAGAGAGCTTAAGAAGAACCAAATGGCCTTGGGAGAGGAAAGCATGGTTAACAGTGAAAATTGGGCACAATCAGA
GGGCTAAGTTTGAAGCCAGCCACAGGGAAACTTTAAAACAAGGAAGAGGGTTTTATAATT
>M00285:128:000000000-BF978:1:1118:15977:24904_1:N:0:46
GGATCTATATTTAATTCACTGCTAGCAGGTTTTTGATCAAATGAATGGAAAATAACTTGAATAATTCAAGTAGCAAAGGC
TTGTCAGTCCAGCTTTAAGTTTTTGTTATAATTAATTGACCATCAGTAGCATAGAAAACATTAGGTGTAAAAGCAGTGCA
ACTTCAAAAAAAAAAAATCTTGACAATCTATCAGGTCTACCTCAAGAATTAATACCTTTCAAATCATTCAATTACCTATC
TAATTCCTCCTAAATTTTTCCAAACTACCTGCCTCCATTATTTCAATCCAATTATTCACT
>M00285:128:000000000-BF978:1:1118:8425:24909_1:N:0:46
CTTTTTCCTCGTTAGACAACTCGTCCATTCCAGGTATCACTCTAGTGAACCCTTTCTGAATGCATTAGCATCACTCCCTT
AAATTAGGAGGCTGATACTCCAGATGTGATTTCACTAGGGTTGCCTTAATGGTTGATGATTATATACTTGCTCTATAACT
AGCACAGGAGCATACATTTAGTAT
>M00285:128:000000000-BF978:1:1118:13118:24913_1:N:0:46
CTATCACCTCCCAGTTTCTCACATCACTGCCTTTCATACCTCACTCACCCACCAACCCACCTTCCCCCCCGCTTACCCTT
ACCCCCCCAATACCCGTCACGCCGTCCCCCGCCTCTCCCCCCCCCCCCCCCTTCTCTCTACTCCTCTTTCCTTTCTCCCC
TCCCGCTACGGCCTACACATGGTCAACTTTATCTGTTTTTTCCGTTCTTTTTCCCCTCTCCGCTGTTCGCCTCCCTCCTC
CCCTCGCTGTTTGCTGTGTAGCGTTATTGTTGGTGTGGTTTGGGTGGTTGGTGTTTTGCT
>M00285:128:000000000-BF978:1:1118:9460:24915_1:N:0:46
CATGCAGTTTGTTCATTGCAGAATGAATGATTCATCCTGATTGTTGTTCAAGCTTTGTTTAATCAGAGAACACCCTCCAG
CTCTCTTTAAAGGAAAGGCTTTGAAATACATTTATTCCCTGTTACCGCATCTCCACTAAAGCCATCCCTCGTTTTCTTGT
TTCTATTCTATCTCTCGTAGCCTACAGTGAAATACGAGCTGTTTCGGATTATCAGTAGTATTCTGCTGATGTGCTGTTAG
AGCTAAGTTTTACTCCATGAGATTCTGGTAGTTTGCCTGCTCAC
>M00285:128:000000000-BF978:1:1118:21500:24917_1:N:0:46
TTAATTGTTCTTTTAATGAGTAGAGTCAGTGGTTACTTCATTGAGTTTGGGCCAAAGGTTGCATTGGGTTTTGGTGTTAA
ATTATCTTTTTCTCTCACATAGGTCAGTAGTATTATTCAACTTAATTAATCAGTAACACAATAAAATTACTAATAAGTTT
AATGAAAGAGTCAGACTTTGAAAGCTTTGTGTTAATAGCTATTTTCTGGTTATGATGGCCATCGGGTCTCCATTGAACTC
TTGGACTTCATCGTCAACATGAGTGTCTTCTTCACTGTAAAGTCACTATAAGTGGCTGCC
>M00285:128:000000000-BF978:1:1118:13166:24918_1:N:0:46
TGTTTCTATGATTCTACCAATTTATCCACTCGATAGGAATAGACTGATAAAAAGGACTAGATATAGTTGATCTGCCTAAG
CAGATACATGCCAAAGGAAAGGGAGTGTGTAATCTAATGTGAGGGGACAGAAACTAACTATAAAGACCAGATCCTTGAGT
CTCGGGAGCTGATACAATGAC
>M00285:128:000000000-BF978:1:1118:12279:24922_1:N:0:46
ATCCTTAGATTGGGATTCTGCCATAAATGGAAGAAACATCAGCACAACTATCAGATTAAGCTCCTTCATGTCACAGCAAT
GCAGCCTTTTCCTTTCCAGACAAAAGAGTCTCAGCCTGTTGACATTATTAAATCTGTTTTTTTTTACCAATGCATTTCCC
AGCTCTTTTCCTTGTATTCTTTCCCACGGCTGAAATGGTTGCCACAAGAGGACACAGGTTTAAGGTGCTGGGAAGGAGGT
ACAGAAG
>M00285:128:000000000-BF978:1:1118:10246:24924_1:N:0:46
CGACAAGATTGAATGTGTCGAGACGACCGCTGGAGTCGCCGGGTGTGGAAGGCTCCGGGCACGTGCTGGAGGTGGGATTA
ATGTAGATGGGTGTCTGCCGGTTGGTGGAGGCGTGTGGGCCGAATGGCCTGTGTGCACACTGTGTGACTGACTGTGACCA
GGCTGAACCCAGTC
>M00285:128:000000000-BF978:1:1118:16944:24927_1:N:0:46
CCTGGCAGTGCATTGCAGGTACTTACCACTCTTTTTGTATTTGAGAAAAAGTAACTTGCCTCGTAAATCTCCTTTAAACC
TTCCCATTCTCAAAGCTTTGCCCTCTAGTATTTGGCAATTCTACCCTGGGGGAAAAAGACTGACCTTCTACCCTGTCTAT
ACCTTTCA
>M00285:128:000000000-BF978:1:1118:17293:24929_1:N:0:46
GCTGTTTAAGCAAAATAATATATCTTTTGCTATAACATCCAATAGCATTTCAGGGTTAAGGGATACATTGCAATAGCTGT
TACCAAACGACTCAGCACCATGAAATACATACATTACAATTTTTTTTGAATAGTTACTCTATGGTATTTTTCTAAAAACT
GGCAAATCAATGGAAAAAGCACTCAAAACGCTGTTTTTGCCAAATAATGTGTTTCGCTATATCAGCGAATAACTTTTTAG
TGCTAAGAGCT
>M00285:128:000000000-BF978:1:1118:12469:24929_1:N:0:46
CGTTGTGCACTTCCCCAAGAACATCTGTTCCCAATTTACATTTCAAGTTCCTGCCTAATAACATCATAATTCCCCCTCCC
CCAGTTAAATACTTTCCCATATCGTCTGCTCCTATCCCTTTCCAAGGCTATGGTA
>M00285:128:000000000-BF978:1:1118:13939:24932_1:N:0:46
CCATTGTCCACTGTCCTCTCCTATCAGATGCCATCATCTTCAGCCCTTTGCCTCTTCCACCTATCACCTCCAAGCTTTCT
CACATCATTCCCACTTCCTGCCCTCCCCTAATAACACATCCCACCCCTCACCACCCTGCTGAAACTAAACCCCCCCATCC
CATGCTCCACTCATACCCCAACACTTTTTTACCCCCTGCCCCCCCCTCCATACCACCCCCGATCGCGGACTTACGCTCCA
TTACGTCGCTGGTCAGTTTCTTCTCATTATGCTGTCTGATCGAGCAATACTATCACACTT
>M00285:128:000000000-BF978:1:1118:21248:24933_1:N:0:46
GATCTACACTCTTTCCCTACACGACGCCCTTCCGATCTGATCTACACGCTTTCCCTCCACGACGCTATTCCAATCAAAAC
AACACCTATTGCCTGTAATACCACATTTCAAAAAGAAAAAAAACATACGCACTTACCCATACATATCTTTTCAGCCACCA
GGAATATAAAAGCGTACCCACAAATAACGCGACACAATACCTTATCTGAACATACAAAACCACGATACGAAACTATAACT
GCACAAATCATACATCATCATACCAATGCTATGACCGAAAGACAACCAAATCAGCCTTCT
>M00285:128:000000000-BF978:1:1118:8158:24934_1:N:0:46
TATCTACAAGTTTGTAGCTTATACTGCAGTGGGTCATATCTCAAATAATGATAAGTCAGAGTACAAAAAGGAGATAGAGT
GCCTATTGATATGGTGTCACAACAACAACTTTTCCCTCAGTGCCAGCAAAACAAAAGAGCTGGTTATTGACTTCAGGAAG
TGGGTGGTGTACATCACCTGTCTACATCAATGGTGCTGAAGTCGACAGGGTGGAAAGCTTCAAGTTCCTAGGAGTGAACA
TCACCAATTGCCTATCCTGGTCCAACAATG
>M00285:128:000000000-BF978:1:1118:8180:24938_1:N:0:46
TTTAAAGTTGAAGACAGTTCTTCCAATGCTGTCATCTAGATTGTTGATAAAAATGGTGAAATGAACCTGTCCTAACGACA
TACTTTGCTAATCCCTGTCAGTATATTTGGATGAAAATGCCAAGTACAAGTCAGGATGTAGAAGCTCTGTCACTTATAGT
GGGGAGTAAAAGTGAGGAGAGGATGCATAAAACGACAGTCAGATGGACAAGAATTGTGCAATGGGTGTTGCAAAACGGTG
GTAAAAAATTGTAGAAGTGTGGTCAGACTGGGCTGTGGATTTTTGAAATAACTTAAA
>M00285:128:000000000-BF978:1:1118:18413:24939_1:N:0:46
TAATTATTTTTTCACTAAGTCAAAGCCATTACAATATACGGAAAAGGCTTCAATGTCTAACAAAAGTGACCATCTAAATT
AAAGTAATAGGGTAAGTATTATAATACGGTGAATAAACATAGCAATATCCTAATATTTTGACATCTATTCTACCCCGTGC
TA
>M00285:128:000000000-BF978:1:1118:8310:24941_1:N:0:46
GTAAGAAGCTTGTAGGATGTGAGGTTCAGCATTGCCTTGAGGAAGATTGAAAAAATTGTCAGGGTAATGTTGCAGCCTTG
CATGAGCCCAGTCTACACTAAAGTTTGTGTTCTGCCATGGGGGCAGGTCTGACCTTCCTGATGCCTGTCACTAACTCCCA
CCCTGATTAATCTGTCTGTGA
>M00285:128:000000000-BF978:1:1118:17895:24944_1:N:0:46
AATAATTAGGTAAATTAATGTATATTTAACAAACATATTTAACACCTATAAAACAAATACCCAGTGGCATATTAAGCCCA
CAAAGTTTAAGTCATCACAAAATGTAATGCATTACTCCAAAATTACTTTAAGGTGATTTGAGTTAAAAAAATAAAATAGC
TGGAATTTTCCTTCAAATTAAGGTGAATCACAATTATATCGACACTTCAATGTTATAGCATTGGTGTCATTTGAAATGAT
ACTTACCATATGCAACCGTTCAACCAGCTTCTGATCTCCAAAACAATTATTTGTGTCAA
>M00285:128:000000000-BF978:1:1118:12899:24945_1:N:0:46
TTGGATTTTGTTCATTAATTTTCCCCAGAGATTTTTTCCCCAGTTCTTTCCCTCTGTACTCAAGAGAATCCTTGCCTGTG
AAGGAACAGGCCATTGTGATGTCAGTCAGGCATTTTGCCCATTAACATCATACTTCCCCAGAACAGAGCCTCACATTGTA
GTAATCAAGTTTGCCAAACAGCTCTAAAAATCACACACATGACTGAGTCAGCCAATATTTTGAAGGTGTGGATGTTAATT
ATAAGTTAAATCCTGAGTTATTCCAACAATAGTACTATTATAGCAATATACAACAATGCC
>M00285:128:000000000-BF978:1:1118:11423:24948_1:N:0:46
CCATTTCCAATAGAGAAACTACTTATCTTCACCCGGCTTGGCTAATTCTGACAACCAATCATAATCCTGAACCTAACCTA
TCCTAGATCGTTTTGTAAATGTAGTAGCAGGAAGTTTGAAACTGTAGCACAGATAAATGAGCTCAGTTGGGCTTCTATAG
ATGGACTGCAGGATGAGCAAAAGGCTGGAGGTAATTCAGGGAGACAATTTTGTG
>M00285:128:000000000-BF978:1:1118:23330:24948_1:N:0:46
GCGCCAGCGCCGTGTAGTCGACGCCTGTGGCTGGGGTGGTCGTTGAATGGATGTGGAGGCGGGACAGCGTGTCGGCAACC
ACATTGCTCTTCCCAGCGATGTGGAAGATGTCGGTGGTAAACTCCGAAATGAAGGAGAGGTGCCGTTGCTGCTGAGCCGA
CCACGGGTCCGACGTCTTTGCCAGGGCCAACGTGAGGGGTTTGTGGTCTGTGTAGATGGTAAAGTACCTCCCCTCAAGGA
AATAACGGAAATGGCGACAGCCAGGTCACTAGTCAGCAGCTCTCTGTCAAAAATGCTGTT
>M00285:128:000000000-BF978:1:1118:16796:24950_1:N:0:46
GACATGGATGAAATATTTGCTGGCTAACAGGAAATAGAGAAGGCATAAATGGATCTTTTTGTGGCTGGCAAAAGTTAATG
TGTACCACAGAGATTCATGTTGGGGCCTCACCCCCTTTGTTTTTTTTTTACACAATTTACATTAATGATTTGGATTAAAG
CAACAAAGGTATGGTTTCCAGTTTTTTCCCCCCCAAGGTCGAAATGTCTAATACTAGAGGGCATGCTTTTAAGGTGAGAG
GGCGTA
>M00285:128:000000000-BF978:1:1118:9189:24952_1:N:0:46
AAAACAGATGATTTCAGTTTTCAGAGTAATAATGCATAACATCTTACCAGTCATATACAATGAAATGGGAATGAAGGTAT
CCAATAAGGGCTACAAATGCCTGTGAGCTAAGGCTACAAAGAGGATGAGCTGGAAATTTTTCTTTAAGTTTTAGATGAGA
TAAATGGAGATGCATTTTTTAAGGAAAACACTCCAACACCCATATACAGCATAAAGATCATTTTCGGCAGGATATACGGC
TGCATAAATTTGTTACCATATTAAAGCACTTAGATACTAAGTGCTTTAATATGGTAAC
>M00285:128:000000000-BF978:1:1118:17484:24952_1:N:0:46
CATCAAAGCCAGTGCCAAAGCAGAAATGTTTTGAGAATTTTACTTCCCACTCCACTTCCATGAGGCCAGTTCTTAGATTT
TTCATGTGGAATTCTGGAAGTAGTTTTTTTTAATGACCATTCCTCCTAGATATGGTCATTTCTCATAGAAGTACATTTTT
TTTATTATATCACACAATTTAGTGCTGTAAAATACCCTTTAGTTGCAGCTTTTCAAGGTTAAAGGCTGAGTTTCTCCACA
AGTTCCTTGC
>M00285:128:000000000-BF978:1:1118:10345:24953_1:N:0:46
CAACCACATAAATGTCATGGCCAAGAAAGCTCACCAGTTCAAGTTCCTAGAAACAGCCTGTCCTGGTCCAACCCACATAA
ATGTCATGGCCAAGAAAGCTCACCAGTTCAAGTTCCTAGAAACAGCCTGTCCTGGTCCAACCAAATAAATGTCACGGCCA
AGAAAGCTCACTAGTTCAA
>M00285:128:000000000-BF978:1:1118:9419:24953_1:N:0:46
CTCTACTCACTGATCAGTACTATTCTACCTAATGCCACTACTATCTGATCAGTACTATATAACCAAATGCCACTATTCTT
TGATAAATACTATTCATACTAATGCC
>M00285:128:000000000-BF978:1:1118:13244:24957_1:N:0:46
GATCCTTGACTTTCTAACAAACAGACTGCAATCAGTGAGGATAGGCAGCAATACCTCCGGCATGATTATTCTCAACACTG
GTGTCCCACAAGGTCCTTAGCCTTCTGCTCTACTCCCTATACATTCACGACTGTGTAACCAGATTCTGCTGTAACTCTAT
CTACAAGTTTGGAGGTGATACCACCGTTGTAGGCCATATCTCCAAC
>M00285:128:000000000-BF978:1:1118:18994:24959_1:N:0:46
AATATCATCATGGCTTGCAGCCATATCTAAGGCTACAGTTCACAAAATAAACTAGAGCAGGGGCTGGATTTCTGCCCTCA
GCAATCAATCAGCCTCACAGGGTCATAGATTTTAGTGTAAATTAACACAGCAGAAACAATCAGGCACCCAGGATGGCGAT
ATAATACAGTCCCTGCTTCTCTTTTCAATTGTTCATGTTCAACAGCCCCGAGTTAAATGACAAAATAATAGAATAAAT
>M00285:128:000000000-BF978:1:1118:17294:24959_1:N:0:46
AGAAAGCATTAACTGCAAAAAGATAATAACCAGCATCATGTTTTGATGATTTCTAAATCTTTTGTAGCTTACTAGTTAAA
ATCAAGAATAGATTGCTAGGTCCCATTTGTTTTGAAAGTTATTTTTTCATGAACTGAACCCAAGACCTAAGCTTGTTAGG
TTCACTAGTGTATCATTAGCCACAATTCAGTTTTACTTCCATTAATTTGAATAAGTATAACTGTGGCTCAGAAAAAAACT
GGAATTTGTTAATGTATAATATCTATGCTGTTAACTAACTCAGAATGAAGCAAGTTTTT
>M00285:128:000000000-BF978:1:1118:20928:24966_1:N:0:46
AACTGTTATTCGACTGTACCTCCTACCACTAAAAAGTTAGCTAAAGATATAGTAAAGGAATGCCTATTTGGCAAAAACAG
CGTTTTTAAAGCTAAATCCATTGATTTACCACTTTCTACACTAAATCC
>M00285:128:000000000-BF978:1:1118:12191:24967_1:N:0:46
CTGCCATCACCTGTTTACAATTTTGCCATCAGGGAGGAGGCTTAAATGTATCAGGGCAAGAACGACCAGGCTGAACAATA
GCTTCTTTCCGCAAGCCATCAGAACTGCAAACTCTCTCATCCCTCCATCTTCCTTGTTAACACTAAGAGATGCTAGGTGC
ACAGAAATGCACCAGCACTTTAAAT
>M00285:128:000000000-BF978:1:1118:11432:24968_1:N:0:46
GGCCCATCAAGCTGTGCCATCCTACAAACATCTCCCAAACTAACTCTTACCACCCTCATATCCCACTATTCCACATTCTT
CCATGTGCTTATCCAACAATCTCTTAAACCCGTCC
>M00285:128:000000000-BF978:1:1118:11060:24974_1:N:0:46
CCAAAACCTTAGGATGCACATTATCAGATCCTGGGATTTATCACCTTTCATATCCTGCTAATTTCCCCAATACTATTGCT
CATTTATTTTGTGCTCATTCACTCTAGACCTGATCCCCACTAATTTTGCTATTTTTTCCCCTTTTTATATTCCTGTCATG
GTCCAATTTTTACGTTTTTTGCAGGACTCCTCTCATTCTGCTTTTCCTTTCTTATCAATATTTTGCTCTTCCACTGCTGG
ATTC
>M00285:128:000000000-BF978:1:1118:17331:24975_1:N:0:46
TTTACCAAGTTAATCTACTTACTGTGACTGTAAAATAGAGAAAATAGATTTATTATTTGAGTTTATACACTTTTCCTGTT
CCTGGCTTCTCTATTGCTACAGACTGTACAGCTGGACACATGATATGTTTATAGGAAAGGGAAGGGACTTGTCTTTTCAC
TTGAGCTGGGGTGGAGGGGGTGGAGGTTCACTGTAAATGTTGCAACCCATTCATTACTCCATATACCGCATC
>M00285:128:000000000-BF978:1:1118:17941:24976_1:N:0:46
GTTCAGAGAGGACGATCACACCGATCCTGTTGTAGAATTGAGTACAAATGCTTGTAGGCAGCATAAGTTTGCAATAAAAA
TGTTTTACATATAGTTGTGTTTTTTTGTTATCACTTTAACTCAACTCTGTGCACCAAGTGAACGCTCAGAT
>M00285:128:000000000-BF978:1:1118:16498:24978_1:N:0:46
CATACACCTCAAGAGTCCCCTTACTTCCATCCACAAAAAGTTGGATAAAGTATGAAAAACAATACTAATAATATATTAGT
GTAGTACTGTGGGTTAGAAACAGATCACCTTCAACAGGCTGGGTTCAGTTCAAACTGGACTGATGAGAAAAGATGTGAAA
TTAAGTTAAGAGCAGAATGAATCCATTTCTTCAGGTCATTAGCCCATGGTGAAACTGCCTCCAATGATGGCAAATGGCAA
CATTAAGCAGCCAGGTCAAGGGTAGTT
>M00285:128:000000000-BF978:1:1118:9027:24979_1:N:0:46
CACACTGACACACATACCTGCTGACTGCATGCAAGACACGCAGATATGCACCGACCAGCCAAGCTTATCCCCGAGCACAT
ATAAAGCAGACACCAATGTACAATGCGATTTCGTCAAGACAGACTTGCACACAAGCACACCCATGCACATATACACTCAT
TCACCCCACTCCCATACTCAGCGAGCCCCGCACATCACA
>M00285:128:000000000-BF978:1:1118:17820:24980_1:N:0:46
ACTAATACAGGTTAAGTCCTTGTACAAACTGTCATTATGAAAATTTACTTTTAAATCATATTCATCTGCAACATGCTAAA
GTGTTAGTGTATTTGGAAATAGGGTTAGTCTTGTTCTTGATTTGACTTGCAGGATAGTGGAGTTAATTGTTCTAAGCACT
TTGTTTCAATGTACCTGGCAATCCATCACTTATATTTATGCTTAAAGAATAGTTTCCTGACATCTCAAATGTAAGTTTTA
GACCTAGTAAAACTAAAGTGAGTTGATCAACCACCAACATGAATTTGCATTCTATTGTGC
>M00285:128:000000000-BF978:1:1118:19630:24981_1:N:0:46
CAGCGATTAACTTCTCAAGGCAAAGATGTGCAGGCAAATAACTTTTACCAACCGACTCATCACCATGAAATACATACACT
ACAATTGCTTTCCAATAGATCCTCCATTGGCATAGTGCAGAATGTGGCAAAACAGTGGATTTAGTTTCCAAAACGATGTT
TTAGCTAATTAGGAAATCTGTTGTTATATCAGCGATTAACTTCTCTGCGGTAAAAGACACAG
>M00285:128:000000000-BF978:1:1118:20309:24987_1:N:0:46
TGTGCAAAGACACCAGCTTAAGGGATGGCGTGCTGAACTCAAACACTAAATGAGAATTAGTACAATCTAATTAAGTAAGA
AATGCATTAGATTACCTATTGCAACTACTACATTTTAAAACATTTTATTGTCTCGTGATATTTACAGTCATCTCCTGTTT
TTTTGATCTTCTCAGAGGGCTGGTGAATAATTGGGACTTTGTTTACAAAAATGTCCAGAGAAAGCCTGCTGCAGGTTCAG
ATTCCAGAGAAGTAAGTGTTAGATATATTGTTTTACCATGTGGTTATGATATATTGTATG
>M00285:128:000000000-BF978:1:1118:11329:24989_1:N:0:46
AAGGAATCAAGTGTGTATGCATTTAGTTCCACTCTTCTAGACTGGAAACCAAAGCACAAGGCAATATAAAATCAGTTATA
TCAGAAGTCCAAAATACTACTGAAAAACAAGAAACTGCAGATGCTGGACACCTGGAGTAAAAACAAAAAAATACTGGAAA
CACTAAGCAGGCCAAGAAGCATCATTGTGGTCAAGAGACCAGATGCTGCCTGACCTGCTAAATGTTTCCAAGCAACTATT
ATGGTGAAACCAACAATCGGATCAAAGTATTTT
>M00285:128:000000000-BF978:1:1118:13858:24993_1:N:0:46
TAACTTGCTGTAACTGACATGCTGGGGGANTTTGGATACAATTCTAGTGACATATTTGTCACACTGAATTAATGGAAATA
TGGTTGTGGTTCTATATTTGAATAAATAACAAGACCTTGCATGGCTATATTCCAAGGACATGTCCAGCATCAGATTTGTA
TAATTTTTCTGTGTTTATTGACTGTACTTCGTGATTCTGTAGCTGAATGTGGAGCAAAGTGCAGCCACCTAATTCATCCC
AGAGGGA
>M00285:128:000000000-BF978:1:1118:22203:24993_1:N:0:46
ATCGAACCCCAGGACAGACGGTAAGAAAAATAAACCTATACACCCCAAAACCCTTAGCCTAATCACCCCCAGCCCCCTAG
ACTAATCACCCCCAGACCCTTAGCCCAAAACAGCCCCCTAACCCCAAACCGCCCCCTAACCCCAAACAGGCCCTAAGCAC
CAAACAAACCCCCAGCCTAAACAAGGCCCCCAACATCAAACAGCCCACTCACCTACATAAAACACCCCGCCCAAAAAACG
AAAGAAAACAAAAGAAGAAACAAAGAGAACACAAGTGCACAGAGTCGAAATCAACAACA
>M00285:128:000000000-BF978:1:1118:17670:24993_1:N:0:46
TGGTCAGTTGATTTCTGACCAATAATATTCCCCAAATATTTTTTTAACATAAATGCTCAGGACCTTTGCACTGGAAACAA
CAGCCATCCTACCTTTTATTTCTGATTTGATCAGAATTTTTTGAAGTGGAATTTATTATCAAAAATTTCCAGAATTCAGA
ATAATATATGCCATTGGCATATACCATTTTCAACAATGCCATGACACTGACAGCTATTCATCAAAGTAGAAAATTGTTCT
GATATACTATTTTCACAGAAAACTGG
>M00285:128:000000000-BF978:1:1118:21225:25002_1:N:0:46
AGATGCCTCCCCAATGCAGGAGCACCCTCNACCTGCAGAAGACACAGGTGAAAGTCAGTGTGACTATATTTAATGCACCG
TCTGAGAGCTCTAAACTTAAGTCAAGACTTTAAGTTCTATTTGGCATGTGAAAAATGGCGGCGCACTCGGTTGCTGCGGC
CACTCCCTGGTCCGTGGTGTTTTGTGTTTTTAGTTAGTTTTTTATTGTTTTGTGCTGTTTTTTGTGTTCTTTTGTGTTAC
GTTGTGTTTTGTGTTTGTGCGT
>M00285:128:000000000-BF978:1:1118:17993:25008_1:N:0:46
GAAGGATTATTGTGGTTCAACAAGNNGGNNCATCACCATCTTCTCAAGGGCAAATAGGGATGGAAGATAAATGCTGGTGT
TACCAATGACAACCAGATTCTGAAAAGGTAACTGAAAAAGTTGGCAGTATAGAATGTAGGATGGTGGGGAATGGGAGTGG
GAATGGGAGTGGGAATCTCGAAAAAGGCCTAGAAGCTGGTCACCCACTGTAAATTCCAAACCGAGAATGATGAACTTTTC
TTGGGAAAGGGCATTA
>M00285:128:000000000-BF978:1:1119:20130:1073_1:N:0:46
TACATGTGACTAATAAAGATCTTATCTTATCTTATCTTACCTGCTTGCAGTACAGTAATGTAGTTAGTGTAACATTTTAC
AGTGCCAGCGACCCAGGTTCAATTCTGGCAACTGTCTGTAAGGAGTTTGTACATTCTCCCCATGACTCNNN
>M00285:128:000000000-BF978:1:1119:11610:1075_1:N:0:46
AAAACTAGAAAACTTCAGGGAAGATTGTTCGTTTGCAGGGTTCCCAACCTCATAACATCAACAGGGCAGGGAAACGTGCA
GTTCCCTACACAACAGCATAAATGATCTGTGGTTCCCCTGGGTGGCTAAAACAGTGATGTCATCTCC
>M00285:128:000000000-BF978:1:1119:19889:1076_1:N:0:46
ACAGTTAACCAAATACAAATACTGGTTTCATGAAGGTAGACTGATGCATTGAAATGAATGGGGCTAAATGTGTCAGTTAT
TGTTGTCATAAAGCCCAATTCAGCCCCCTTAGCTCGGGTAATTACTGGAGCTCCTGGACTGAACGGTGNNN
>M00285:128:000000000-BF978:1:1119:13368:1078_1:N:0:46
GATCTACACTCTTTCCCTACACGACGCTCTTCCGATCTGGACTACACGCTTTCCCTACACTGCTCGCTTCCGAACTAGAA
CGGACGGGGACCGTCTAAGGCACGAGTGCCAGCAAGCAAAGAAAAGCGCGATGGAATGGAATCAATGGNNNNNNNN
>M00285:128:000000000-BF978:1:1119:10024:1079_1:N:0:46
ATGTTAACTTAACTTTTTAGTGGTAAGAGATACAGTCGAATAACTGTTACCACACGACTCAGCAGCACGACATACATGCA
GTACAAATGTATGCCAGTAGTTACACAAGGGTTAACTGTGGAAGGTGGCAAAACAATGGATTGAGCTTNNNNNNCNNNNN
NNNNNNNNNNT
>M00285:128:000000000-BF978:1:1119:9819:1080_1:N:0:46
AACAGTGTATTACTTCCTTACTAACCTTTTTGAACAAAGTTTAGCTGTCCTTCAACCCTCTGCCACTACTTCTGTAGCCG
GCAATAACTGAAGATTGATGGTCAGAGAAATTTCCTCTCTTGCTTCTTTTAACAACCTGGGATACATTNNNNNNCNNNNN
NNNNNNNNNNCCNNNNNNNNNNNNNNNNNNNNNNNNNNNNNNNNNNNNTANNNTTNCNNNTTTAATATTCCTCCTTACCC
ACAACATCAGCATCTCCCCTCTTTCGCNAAGCATTCACTGAAAATCAAAANNAANNNGG
>M00285:128:000000000-BF978:1:1119:19621:1082_1:N:0:46
GCACTAACAATGGGGTTATATGGGCATATGCTCATTGCAGTGCTATTGTCTGATCTGACAGCAGTGTCCAGTCTCTCCCA
CCTTCAAAATCTCTGCAGATATTTGATTATTTTTCAGGTAGCTTTAGAACATAGAACAGTACAGCACANGNNNNGNCNNN
NNNNCCNNCNATNNNNN
>M00285:128:000000000-BF978:1:1119:12045:1088_1:N:0:46
CTATAGAATTCTGGTTAGACCACATTTGGAGTATTGTGTTCAATTCTGGTCGCCTCATCATAGAAAGGATGTGGAAGCTT
TAGGGATGGTGCAGAGGAGATTTATGAGGATGCTGCTTGGATTGGAAAACATGTCTTATGAGTATATGNTNANNAAGCNC
NNNNTTNNCTCTNNNNNNNNNNNNNNNNNNNNNNNNNNNNNNNNNNNNGTGTNCANGATNAGAGGCATAGATCGAGTGGA
CAGTCAGAGACCTTTTCCCAGGGTGATGATGGCTAACACGGGGACATAATNNTANN
>M00285:128:000000000-BF978:1:1119:19307:1090_1:N:0:46
CCTTTCTCTGCCTACAAATTTCATCAGCTGGTCAAAGGATGCAATGCATCGGGAAGACAAAATGCAGACACTAGAAATTT
GAAATGAAAATGGAATGTGCGTGGAACTATTGAGTAAGTTATGCAGCATCCGTGGAGAGGGAAACAGANTNANNATTTNA
NNNNGATNACCCNNNNNNNNNNNNNNNNNNNNNNNNNNNNNNNNNNNNTAAGNGANGTGNTGAAGGTACTGTTTGTCTCA
CTCTACCAGCCTCCATAAATTTC
>M00285:128:000000000-BF978:1:1119:9975:1091_1:N:0:46
AATCCTCAGCATCAGTCTGCTTGAGTATAAAATTAAAACCCATCCAAAAAGCAAGGACAGCTTTTATCCCGCTGCTATAA
GACTCCTGAATGGACCTCTTATATGAGAAGGATGAACTCTTGATCTCCCTATCTACCTTGTCGTGGCCCTNGNNTTTTAT
GNNNATCNGGACNNNN
>M00285:128:000000000-BF978:1:1119:9242:1093_1:N:0:46
AAAGACATTGCATATTATTGACATATTTTATTCATTTTATTTTCATAAAATTCATTTTATTGATGACTATTACAAGAAAA
TAATCACACCAGTAAATGTGTTAAAACTTTCCTGTAACGCAATGTATTTAAATTGAACATTATAATTTGTNTNNTGTAAT
AANATTT
>M00285:128:000000000-BF978:1:1119:19839:1099_1:N:0:46
GACAATTGTTGGTCTTTATTTCTACTAATGATTAAGAACCTAGAAGCAAAACATAACTTCTAAATTTGTACATGGCACAA
ATTGTAGGCATTGTTCCAAACCAAGGAGGAACTTAACAAATTACTCGTAAGATATTGCAAGGACACTCAATGANTGGAGG
AATGCACTTC
>M00285:128:000000000-BF978:1:1119:9063:1100_1:N:0:46
CTCCCTGTTAGCCTTAGTAACTTGGTGTGCAAGCACTCATAAGTCATTTTGAAAATCAACACCACCCAACCCCTCACCCC
TTAGCAAAAATTCCGTTTCTGTGTTATGTGAACCAAAGTTGATAACATCACATTTTTTCACATTATATTCCATNTGCCAT
GTTATAGACCATNNNNNNNNNNNNNNNNNNNNNNNNNNNNNNNNNNNTAAATCCTCTTCTGAAATCACAATACCACCAAG
CTTAGTCTCATCAGCAGCCTTGGTCTCCTTAGCCAAACTATTGATATTAGNNGTNNAA
>M00285:128:000000000-BF978:1:1119:13228:1105_1:N:0:46
TCTTTTCCTGGTCAATCAATGAATGGATTAACGCAGTTTCCAGCTCTCACTCTCACTCGATCCCAGCTGCCTACTGCCTG
CAGATGCCCGACATGTTCCAGATGATGTGCTCACACTGCGTGACGTCCATCTATTCACCACTCGTTCGTGTGTATGTTTA
CCTTGTGAAATCNNNNNNNNNNNNNNNNNNNNNNNNNNNNNNNNNGNCCTGTCCCC
>M00285:128:000000000-BF978:1:1119:16106:1115_1:N:0:46
TGAAAAATTCCGGATGATCTACATTGGGTGCATAAACATTTACCATAACAACTTTTTTGTTATGAAGTAAACCAGCAATT
AATAAAAATCTACCATTTGGATCAGAAATAGTTTCATGATGAACAAATGAAATAGAAGAATCTATAAAAATAGAGACTCC
TTTCACCTTAGCNNNNNNNNNNNNNNNNNNCTNNNGNNNCNTNCAGAATCTAAAAAATCGTTGATTATCCTCCTTCCTAA
TGTGATACTCCTGAACAAAAATAATTTGAGCATTTA
>M00285:128:000000000-BF978:1:1119:18401:1117_1:N:0:46
ACTGTTCTCCCACTATCCTAGCCAACATTCATCACTTGCCAACCTTACTAAAGCAGAATATTCTTGTTGTTCTCACTTCC
TGTTGTGTGTAGACTGGCTGCTGAGACAGTAGTGGTGGAAACAAAGGTCCAGGAAGGAGTGAGCGCAAGCAGCACCTTGT
AGAATGCTGACTNNNNNNNNNNNGNNNNNNAGNNGANGNCNCNGTATTCATGGTTACCAAACAATGAAACTTTACTGAAT
ATTACAATGTGCTCTGAGAAAGGAGATTGTTAACAATATTCTTTTCTTTTGCAGTGGG
>M00285:128:000000000-BF978:1:1119:14124:1117_1:N:0:46
ACAGCATGGAAGCAAGCCCTTTCGGCCCAACTCATCCATGCCGACCAAGATGCTCATCTAAGCTAGTTCCCATTTGACCA
ATGTCCCTCTGAACCTTTCCTATCCACATACCTATCCAACTATCTTTTAGACGTTA
>M00285:128:000000000-BF978:1:1119:20776:1125_1:N:0:46
ATGGTCGTAGACTCAGCCAGCTCCATCACAGACACAACCCTCCCCACCATCGAGGACATCTGCAAAAGCTGGTGCCTCAC
GAAGGTGGCATCCATTGCAAAGGACCTTTACCATCCATGACATGCCCTCTTCTCGTTGCTACCACCAGGGAGGAGGTCTA
GGAGCCTGAAGANNNNNNNNNNATNNNNNNGAAACAGCNTCTTCCCCTCTGCCATTGGATTTCTGAATGGTCCATGAACC
CATAAACACCAACTCATTATTCCCTTTTTATTGCACTATTTATTTTTGTAATTTACTGT
>M00285:128:000000000-BF978:1:1119:22503:1125_1:N:0:46
CAACAGGGTTAGAAGATGTCACCAGGATTAGACAGGGTCTGCGCTGCCGTTAATGTTTCTTGGTTCATCGGTGGCATGAA
ACTGGGTGGGATAGGCGGCTGCGAAGAGGATGCAGAGAGGCTTCAGGCAAAGAGTGAGGGGCAGATC
>M00285:128:000000000-BF978:1:1119:14898:1127_1:N:0:46
ACCGGAGACATAACTTAGCCTCCGCCTTCTCTCACCAAAGCTTCAAGTGCTCCACTCTAACCCTTGCCCACTCCAACAAT
GGTTGCTCCACTATACCTACCTTCCTTTTATTCGCTGATGTCAATTAGTCAGTCGACTGTTAACAATTTGCAAATGCACC
TCTTTTAGATCANNNNNNNNTNGANNNNNNGCAGGCCAGTCGGCCCAGCGAGTCTGCTCCAAAGGGAAGGGAGGGTGGGG
AAAAAGAGGATAAGAGAAAAAAAAACCTATTCTAAGTCCAAATTCCTGCCTTATCTCCAT
>M00285:128:000000000-BF978:1:1119:19963:1129_1:N:0:46
ATCTAAGTAGTAACTTTGTGAAAACAATTGTATTCTATGTATTTCATGATGCTGAGTCGATTGATAACATGAATGTGATT
GTCTTTCATCACCGTGAAAAGTTAACTGCTGATATATCAGAAGATTGTCCATTTGGTTAAAATAG
>M00285:128:000000000-BF978:1:1119:14532:1131_1:N:0:46
TCTGGTAAAGGGTCCATGATCGGAAAGATTTCTTTCCCCGCAGATGCTGTCTGACCTGCTGAGTGTTTCCAGCATTTTCT
GTTTTTATTTCAGACTCGCAGCAGCTGCATTTCTTTTTGCCTTTTCTCATTGTGTAACAATCTGTCTATATATGTATTTT
TTTACTGGTTATNNNNNNGATNTANNNNNTTAGAAACTCCACAGTCCTTGGTTATCTAAGATCCTTTGGAATTAAAATGA
AGAGGAAAAACATTAAACCAAAATGAATTTTTT
>M00285:128:000000000-BF978:1:1119:11368:1134_1:N:0:46
NNNNNNNNNNNNNNNNNNNNNNNNNNNNNNNNNNN
>M00285:128:000000000-BF978:1:1119:21452:1136_1:N:0:46
CACACTCACTCTTTGACAGATCAGTGTGTAACTCAGAGAGAAAGCTCTGCCCCTGATTTTCATCCATCCCATGTAGGCTG
AAT
>M00285:128:000000000-BF978:1:1119:15091:1136_1:N:0:46
ACTCCTCTTCCAAAGATGGGCTAATTTGTAGCCTTCTCCACTAGAATCAAAGAAAGCACATCAGTTAACTAGAACTTAAT
GTGCTTATGAACTTTTCTTGTGTGAGATATTCTAAAAATGTTACACTCTGATGCATGATGTCCAAATGTATTCTTACTAG
CATTCAAAGCTANNANNNCTG
>M00285:128:000000000-BF978:1:1119:14148:1141_1:N:0:46
AGCATCCTATCTGTATCTGACTTCCCAAAATGCACTGTTGTGCAGTTGTCAGAATTAAGTTCCATCTGCCAATGTTCCAC
TCAACTTTCCATCTGATCTATATCCTGTCATGGCCTTAGACAACTTTCCTTGCTATACATAGTGCCACCAACAATTGTGC
CATCTGCAAACANNAAANATACCTNNNNNATT
>M00285:128:000000000-BF978:1:1119:13969:1143_1:N:0:46
TCTGTAATCACTCAAGGCTCACAAAGAAACCTTGCTAAAAAAAAATCACTCAATCTTTTCTTTTTGTGAAGCTATTTCAA
GATTGGAAGGACACATGAGATTCTCCATTTAAATGGCTTATATATCCTAAATGGGAAAGAAATAGGTTTATATTCTTTCC
AGTATGGCTAGTNNCCTNCCCAGTNNNNNATTAATTAGATTTTTGGCAGTAGGAACATGATTTGAAGTACTCTGACATCT
TAACCCTCCCATAGTCCAACACTGTCCCC
>M00285:128:000000000-BF978:1:1119:22413:1144_1:N:0:46
CCCGGATGCCACCTTGCTGTGCGTCCCGAGTTTTCACGGTTCTCCAGTTGTCCCGGGCTGCGCCAATTGCCCGGCGCTTA
ATGAATTGTCCCGGTTGAAGGGTTGCTGTGCAAACCGACTTTTCACCGTTGGCCAGTTGTCCCGCGCTTCGCCAATTGCC
CGGGGTCCGTGAANTGTNCCGGTTNNNNNGTTGCTGCGGTTATCGAATTGTCGTGAGGTGAATGAATTGTCCCGGTTATC
GAGTTTCCCGCCGGTAACGCGTTGTCTCGGTTCGTTACCCAACCACGCCCAACGCCCCAC
>M00285:128:000000000-BF978:1:1119:19756:1146_1:N:0:46
GAGCCAGAATGCCTGTCAAGAAATCCCAGAAGAGCAATAAGCCTTCAAATAAAAAAAACACACACATTCCGTGCAAATAT
TTTTAACTTTATGGCAGGCTTTCCTCTCTTTCTGAATTTCACAGCAAAATGTTTGATATTATTTAAACTCATTTTCGTTG
GTCTGCTATTTCANTCANAGAAAGNNNNNAGGAAGAAAGTTGCAAGTGCAAATAAATGTGTGTTAGGGCTAGTGATGTCA
AGAGCTCTGAATCCATCTGTGACTTGTATGTGACTGGGACTGTATGTTTTGGGTCTTTAT
>M00285:128:000000000-BF978:1:1119:22679:1146_1:N:0:46
AAATTAGAATATAGTTTCATTCAGTAACCATGACAAATAAAAAGGTTTTATCATGGTTAACAATCATAATTTGCAGGTAT
GTTTGATCCATGTTGGCTGAGACTTTTAATGGATTATCAGTCATGTGATTACAAGGAGCTGATCCACAAGCTTTCCAGCC
CAATATGCTGCAGNATTNCAGTCANNNNNCCCAGTCTCTTCCAATAAGGTAAAGC
>M00285:128:000000000-BF978:1:1119:22251:1148_1:N:0:46
AGAGTAGTAGAACAGAACTTACAAAAGAAACTACAGCAACTTTAAATATTGAAAGCAGGGTAAATTTGAGAAGTGCAGAG
AGTGGAGGATAGATAAACAAAGATTATGTGCTCCATTTTGTTCCCAGTCAACTTCCTGAATGGTGGACAGTGGGCTTGAT
TGACAGTGCAATANTCCNATAATTNNNNNATGTCTG
>M00285:128:000000000-BF978:1:1119:16843:1149_1:N:0:46
CACCATGGAATTCCAGTGATAGAGCGTAGTTGCAAAAATGGTGCCAATTCCACTTAACAAGTCCATATTTGACAATCCTT
ATTCAACAGGATCTGCACAGAATTGTGATACTTTCTAAAGGTTCAACAGTTGAAAGCCAGTGATTCCAATTGGAATCACA
GACACCAGCTATCNAGGNTTGTTCNNNNNTTAGTTTACAGCTTCCAGATTGTGAGTGCCATTTTTGAACGAAGTGGGATG
GTTTAACTTTTCCAACCATGCCATGTATTTCAACTGACAGCTTCTATCCAAGAACAGTA
>M00285:128:000000000-BF978:1:1119:12717:1154_1:N:0:46
AACCCCTTTATCTGCACTCAGCCAGTAGCCTTCTCTGCCTTGGCGATTCAACTGCTCTTCGAGATGTTTCTAAAATGTTA
TGAGAGTGTCTGCCTCCACCACCCGCTCAGCCAGTGTAACTGCTCCCTGGATGGAAAAAATCCTCCTCAGATCATCTCCA
ACATTCTTACTGCTCACNCTAATCNNNNNTCCTCTGAAT
>M00285:128:000000000-BF978:1:1119:9984:1157_1:N:0:46
GAAGCGGATAGAGGCCAGAATCCATCATTGGTAACCCAAAAATTGCAGTAATAGGATGAGGTTGTAAATTAATATTCAAT
ACAATTGAAATAATATTAAAAATGTCTTTCCAATTTTTTTCCAAAAGAGGGCAGGGCCAAAGTATATGTGTCATGGAAGC
CACCTCCGAATTACATCTGTCACANNNNNGATTTAAATGGAGGTCCCACATTAAGGGGTTGATCAACCAGTCTTCACTGT
GGACCCCCAATCAAATATTTTAACAACCTGAGGTGCTTGGAATTGTACAAATAAATAATG
>M00285:128:000000000-BF978:1:1119:14378:1159_1:N:0:46
AGTCATTTATATATAAAAATAGCAGATCCAAACCAGTATGGATCCTTCTGGAACACCACTAGTCCACTCCTGCAGAACAT
ACCAGGCTCATTTCCCAATACAAAGTCAGGTACAGCCCTTTTCTTGGTTGAATTATCTACATATTGTGTCAAGAAACCCT
CTTTGATGCACCTAACAAATTATANNNNNTCTAAGCCTCTGGC
>M00285:128:000000000-BF978:1:1119:11287:1159_1:N:0:46
AGCTACACCATGTGACTGTAAATACAATCACTGTTTGTAAGTATCAGTGTATCCAAATGAGTAGTTTGTCAGCCAATATT
ATTTCCATATGTGTATGATTCATTAATGTATATTAATGTTTTTAGAACATTAGAGGGCATA
>M00285:128:000000000-BF978:1:1119:9419:1161_1:N:0:46
CAGGTAGAAACATAGAAAAACATACAGCACAATTCAGGCCCTTCGGCCCACAAAGCTGTACCAAATATGTCCGTACCCAA
GGTATTAAGGTAAAAGATGTATATGTGTACATCGAAACATACAGTGAAATGTATCTAAAATGTACCATTTACAAGATGCA
CAGCAACAGCTTGCCAATGCTT
>M00285:128:000000000-BF978:1:1119:20289:1168_1:N:0:46
ATATTCTCAAAGCACACTTTAAGGACAAGATGTTTATGTCAAAGTATATTGTGTACTGTTTATTAACATTTCCATGAAAG
GCAAATTAAACAATTTATTTTGAATTGATGCATTTTTTTGTATTTTAGATGACAAAGTACAATAATTTTTTTGATCACAG
GAATTAAAACACAAATGGGTGTTGNCNNNCATACTGCCAGGATGGGTTAAAGTTAA
>M00285:128:000000000-BF978:1:1119:15219:1169_1:N:0:46
ACAGGGCCACTTGGAACAGGAATTGATTAGGGAAGACAGCATGTGGGTGTTCAGACACACAGAAGATCGCTACATCTCCC
TCACCTCCATGGCAACCTCTTATGTAACAGGTCTGTGGCTGCCATGGCAAGAGTTCCTTTTAGGGTGGTCACCTTTCTCA
GTGATCAGCATGGCAAGGACTGGGNTNNNGGAGGCGATCTCATGCAGGTCCCATTGGAACTGCACACATCCTGTTTTAGC
ACGATTCTGTGTATGAATCCAAATACCATGTTATAAATGTATCTTTAAACAGCTTTCA
>M00285:128:000000000-BF978:1:1119:20253:1171_1:N:0:46
TGACTCCCCTGTCTCATCGGAACATGTCTATGCAGAACTCCACACAAATACCCCCTGAATATTTGCCACACATCTTCCGT
ACTTTTCCCAGAGAACATCTGCTCCCAATTTAATCTTCCAATTTCCTGCCTGAGGGCCTCATAATTCATTTTACGCCAAG
TAAGCGCCTTTCTAGTCTGCCTGTNCNNNTCTCTCTCCATTGCTAACATAAAGGAGATAGAATTATGATCACTATCAC
>M00285:128:000000000-BF978:1:1119:22783:1171_1:N:0:46
CTGTTGAAGTCATCCAGAGGATGTAGTTCAGAGCACTAAAATGGGTAGCTAGTAATAAACTCTTAATAACTGACTATTAA
GAGCCAATATTTGTGTTTGCATCTTGAGCGTCATTGGGTTTTAATTTTTTTCTTCAATTTATACTTGAACTACAGGGGAA
GAGCAGCCATTTAATGTGAGGCATNANNNTCTGGGTGGAACATGTATTCCCTGTTAATTAGCAAAACTTTGAAAGGCAAT
GCAAATTGATTTCAATTTTCTTGG
>M00285:128:000000000-BF978:1:1119:16096:1172_1:N:0:46
ATTTCTCTGAATATTACCGTTCTGCTTCATGCTTATATTGTTTATTAACTTCTTCACAACCATGTGTTATACTATCTTCA
CATCTCTCTGAATCGGTTATATGTCTTTGTAGTTATCTTCCTTTTCTAATTTTCACTAGCTTGAATATTTTTGCCTTTGT
CAGTGCCTTTGAACTTCTAAATTCNCNNNGCACAGTGTGTGACTGTGCTGCACATGCAGTCAACATTAATGTGATTGAGT
AAAGAAACAATCCTGGTTGCTTCAGTTTCATTGCTGATAAAATAAAGTAAATGCTGCAA
>M00285:128:000000000-BF978:1:1119:9279:1177_1:N:0:46
CCTTTATGGTCGTCTTTATTCTGGATGCAACCCTACCTGACATTTTATGACCATATAGTTGCTCAAACTGATTACCAGAG
AGAAGAGGCCTTGTCCTTTGTGCACTGTAATGTTATTTCCTATGACAGTACTGATTTTACTGAGCCAAGCTTTACTGTAA
ACAACCTTGATGCATTCCCTCAAANCNNNCTTTTGCATTTAATACTCCAGTAATCTCCTGCCCTTCCACTAACCCCAACT
GTGATGAAAAGCCTGAGTTTTAATAGATTACATGTTCCAATCTTAATAATTCTTAAAGCT
>M00285:128:000000000-BF978:1:1119:9939:1177_1:N:0:46
GACTTGGAGGGCCGAAAGGGCCTGTTTCCACGCTGTAAATAAAATTTAAAAAAAATTTAAAATTTATAAATCTGCCCATC
TTTGGGATGTGGGAGGAAACTGGAGGACCCAGAAGAAACCCATGAAGACACAAGGAGAATGTGCAAACTCAACACAGACA
GCACCCGAGGTCAGGATTGAATATNGNNNTGTGAGGCAGCAACTCTACATTTACATCTCTCCCAAAAGGTAGGGGCCGAT
AAAATGGAAG
>M00285:128:000000000-BF978:1:1119:21693:1178_1:N:0:46
TCTAAGCAGTAACTTTGTGAGAACAATTGTAGTGTATGTATTGCATGGTGCTGAGTCGATTGGTAAGATGAATTTGATTG
TGCCTCTTCACCGTGAAAAGTTAACAGCTGGTATATCAGAAGATTCTCTATTTGCGTAAAACAACGTTTTGAACGCAGAA
TGCTTTGATTTGATACATT
>M00285:128:000000000-BF978:1:1119:19309:1182_1:N:0:46
GACTGCCTCAAATTCCCAACAATCCCTTGAAATGAGCTGGAACAGGTTACTAATTTCCAGGTTGTAGAAACACGAGGACC
AGTGCATAAGCAGATGTATCAGTGTCACAGAGCAATACATCACAGATACAGGCCCTTCGGCC
>M00285:128:000000000-BF978:1:1119:9633:1182_1:N:0:46
CACCTGCCTTGAAGGCAGAGTAGGAAAAAATTCATTTGCTGGATTCCTACTGTTAGGGTGCTGTCCTTTGAAAGAAAATT
GAGCAGAATATATGAAAAGGTAGCATTAAGAATACAATATTTTTGGGGGGGGCTTGACAAGGTAAACAGGATGTTTCTTC
TTGTGGAGGAAAGAACTAGAGGGCATNGTATCCAGATCAGTGATCAGTGTACCCACTGAAGAGCATCTCCAGTGGACTGC
TAATCTTTGGAACTCT
>M00285:128:000000000-BF978:1:1119:20154:1184_1:N:0:46
ACAGGTGTTTGCGTGGACAACGACATTTTGGATGCTCTTCAGAGTTGCAGATTCTGTAGAACAAAGTGACAGAATTCACT
TTGCTGCTAACCTGTATAAGAACACAGGTATTTACATGGACAGTCGCGATCAAGAAGTTTTCGGGGTGAGAAAGTCACTA
CCGAGTAAGCCCTGAAGTGTCGTTTGAGTTCTAAGTGGAACATTCAGATTTCATGATTCCTCTCTAAGTTCTCTCCATAT
CTATGTCTTGTCTTCTGTGGACGGTGCTTGTGAAGAAGCCTTTACTCGTGTTTCATCTTT
>M00285:128:000000000-BF978:1:1119:10821:1185_1:N:0:46
CGGCAAAACACTGAAGGGTGTAACAAATGTTTCCACCGTCTGTTTCACACAAAATAAAAATGCCAAACATTTCTCAGAAG
AACAATTCATTCATGCTGCTTAACGGGATTCTTATATTTTCACTCAATCATTAATCTGCAATACATTACGGGATATGTTA
GTACTTCACTTCATGTCTATTTAT
>M00285:128:000000000-BF978:1:1119:15658:1186_1:N:0:46
CCTGCTCTTATATTGCATACTTCTGTCTAATAGAAAGCATTCCATGTGCCTTTCTGTCCACCTTATTGATCTCTCCAGCT
GCCTTAAAGGATCTGTGGGCATACTCTTGAGGGTTCTTCTGCTCCTCCGCACCTCACAGCATCCTTCCATCTATAATGCA
ATATTTCCCTTTTTGGATTGAATTCCATTTACCACTTTTCTGTCCAACTGATGAGGCTGTGAATATTTTTATGCAATC
>M00285:128:000000000-BF978:1:1119:11460:1188_1:N:0:46
ATCAAAATGCATCACCTCACACTTCTCTGTGCTGGAAGCAGTGGTTCCACCATTTCTGTCTTTCAAGCCAAATGTTTTAT
TCACCAGCCCTCTGTTTCAATGCTTCAATTTTATTCACCATTCTTCTCTGTAGTCCTGCATCAGTTTTCTTAAAATCCAC
ATAGACAACAGATGTTTTCCATCAAACTTCTTCTTTATTTAATCAAAAATTAATTTAGATTCTTCAAATACAATCTACCT
TTAATATATCCATGCTAGCTTTCTGAAATAAAATCAAGCATCTCCAAGCATATTTGAAAT
>M00285:128:000000000-BF978:1:1119:21502:1193_1:N:0:46
GAAGTAGAAATGGAAGGGCAGACTATTATCTAGAAGGAGATAAAACTGGAAGCACAGAAGTACAATGGGACTTAGGGGTG
CTCGTACAGGATAACCTAAAGGTTAACCGCCAGGTTGGATCGGCAGTAAAGAAAGCGAATGCTATGTTGGCATTTATTTC
GAGGGGTATAGTATATAAAAGCAAGGAAGTGTTGATGAGGCTATACGGGGCACTGGTGAGGCCTCACTTGGAGTACTGTG
TGCAGTT
>M00285:128:000000000-BF978:1:1119:14925:1195_1:N:0:46
GTAAGACTGATAGGTCTGTAATTTCCTTTGTGCTGTCTCCCACCTTTCTTATACAATGGAACTACATTCGCGACCCTCCA
GTCTTCCGGCACCTCTCCAGCATCTATCGATTCCTGAAAAATTATCACTAATGCCTCCACTATTTCTAGAGCTACTTCCT
TCAGTACACGGGGATGTATCTCGTCTGGTCCCGGAGACTGATCAGTCTTTAACCCATTTAGCTTCCCCAACACTTTCCCT
CTCGTAAACTTAACTGTCCTTAATTCCGTCCCACCCGAACCTTGACTAACCGGTATATTT
>M00285:128:000000000-BF978:1:1119:21896:1196_1:N:0:46
GTTTCTAGACTAAAGGCCTGTGACTACTGGAGTGCCTCAGGGGTTGATGCTGGGCCTATTCTTGCTTGTCATCCATATCA
ACGATTTGGATGAGAATGTACGAGGTGTGGTTAGTAAGTTTGCAGATGACCCCAAAATAGATGGTATAGTGGACAGTGAA
AAAGGTTATCAAAAATCGCAGGGGGCTCAGTAAGTGGGCCAAGGAATGGCAAATTGAGTTTAATTTTGATGCGTGAGGTG
TTGCATTTTGGAAAGTCAAGTCAAGTCAAAGTAGTACTTTCACAGTGAATGGCAGTGCCC
>M00285:128:000000000-BF978:1:1119:12411:1200_1:N:0:46
AGTGAACAGCAGCTAAATTAAAATATCTCCATCCTGGTCCAGGATATGGTTTATTCCCTGCGGTGCCAAACGGTCCTGGA
ACACCTCCATGGTGCCTGTGGGCACTGCGTGTTTTCTCCAGGGATACCCGGGCACAAACGTACCCCTGGAACATAGAACA
TAGAACAATACAGCACAGAACAGGCCCTTCGGCCCATCAAGCTGTGCCATCCTACAAACATTTCCCAAACTAACTCTTTC
CACCCTCATATCCTACTATTCCACATTCTTCCATGTGCTTATCTCACCATCCCTTAAACC
>M00285:128:000000000-BF978:1:1119:11983:1200_1:N:0:46
TGTGCAATAATACTGTAAAACACTCTGGCGGAGTGGGGGCTTACAACAGAATGCTTGTAATACTTAGCAAATCAGGCCAC
ATCTGTGGAGGGAGAATCAGAGTCAATGGACATCAAATACAGATATGCTGCCATTTGTGAAGTCACAGTAGTGTAGCGGT
TAGTGTAACGCTATTACAGCACCAGCGACCCAGGTTCAATTCCGGCCACTGTCTGTAAGGAGTTTGTATGTTCTCCCTGT
GTCTGCGTGGGTTTCCTCCGGGTGCTCTG
>M00285:128:000000000-BF978:1:1119:15121:1202_1:N:0:46
GCAACTGTCCTGACCGTGAATCCTCTGGAATTTTCAAGCAGGTCCATTTGCAAAACCATATACCCAACTTCCTCATGTCT
AATTTGTCCATCCACTTTCTCAGCCTCTCCAAGTTTGGGACCCATCCTTTTTTTACATCCATGTTCTTCTTTCATGCTGT
CATCTCCTCAATTCCTACATTCAAAGGACTGTTACAGTTTTCAGAATTACCTACACTGCTGTACCTGGTAGTCACCTTAA
TCAAGCCTTGTTCCCACATTCAATCTGTGGGTTAGACCGCAGCTGAATTACTTTGCACAT
>M00285:128:000000000-BF978:1:1119:18643:1203_1:N:0:46
CTCTGCCTCTCCTAACTTGAGATATTTCTTTCAGATCGCCCTTCAGCCTCTAACACTCCAGAGAAAACAATCCGACTTTG
TCCGTCCTCTTCTTTTCGCTAGTACACTCTAATACAGACAACATTCTGGGGAACATCTTCAGCACCATCTCTAAAGCGGC
ACAACCGATCCCATTATGTGACCACCAGAACTGTACTCTTT
>M00285:128:000000000-BF978:1:1119:13179:1204_1:N:0:46
GACCTCAGAGGTGAACACAATTGCTTCACTTTCAACCACAAACTCTGGATGTATTATGGAATCTCCATCCTCCACAGTGT
CTGGTAGAGTATTTCATGCCTCCTAGAAACAGCTCTCCTAACTCCTGCCTCTATTGTCCTCATGATGACTTCAAAGGGGG
TGAAGTATCACTGTTGTCGTCCCGGGGGGGGGGGAGGTAATTTGAAAAATCAGTCCAGTGGTTTCAGCATCTTGATATGC
CATCTGATAGAAAAGATACTTATATTTCCCAACAACACAGCTGGCATTTACTCATCCTT
>M00285:128:000000000-BF978:1:1119:8982:1204_1:N:0:46
AAGTTTTACAGTTAATTGAGCACATCTGAAATGTATTTTCTACATTAAAATAGTGAATACATCAGACAGTCCTGCATGCA
GGATGCCACAATCAGCAATATCATATTGCGAAAATAGATAGAGTTTCCATTCCTTACAAGCTGACCAGAACATCCCAGGT
TCAATGAGGATTGCAACAGCCACTCTATGTACTGTATACCCAAG
>M00285:128:000000000-BF978:1:1119:20353:1212_1:N:0:46
AAGGATACAGCAGGATATAGATCAGTGGGAAATATGGGAGCTTAATTCAGACAAGTGTGAGGCTTTGCACTTTGGAAGGT
CAAATGCAAGAGGAATTTGCCATAGCAGGACCCTT
>M00285:128:000000000-BF978:1:1119:14032:1213_1:N:0:46
GGTAGTGGTCGATACGATAGGGTCATATAAGAGACTCTTAGATAGGCTAAAGGGTGACATAGAAGTTTATAAGATTATGA
GGGGCATAGATATGGTTGATAGCCACTGTCTTTTCCAAGGATAGAGGAGACAAAAACTAGGCGTAAGTTTAAGGTGAGAA
CCCAAGCCCTTCTTGAATGCTCC
>M00285:128:000000000-BF978:1:1119:13280:1215_1:N:0:46
GCAACGTTCATTGGTCTCTGTGCTGCTGAATGGTGACATCAGTCATAATTAGCAGGCCAGCACAGAGTTGACCTGCTTGC
TGCATTACACTGAATGGCATTTGGTT
>M00285:128:000000000-BF978:1:1119:13374:1216_1:N:0:46
CAAATGTGGGGCTGCAGAGTTGGGGCCAACTCTGCGACCACTCCCCTGACTGACGTGAGTAAAGACTGCAATGCCTTTCT
CTCGCTTCTTGTCCCTAGTATTGATGGTCCAGTGGGACTGGTGCACAGGGGTCAGTGGCAGTGATAGTGGGGTCGAGGGA
AATTGGCCGGAGGAAGAAAGGACAGAACTGTGAGAGTGGTAGTGGGAACACGGGTGATGGGACTGGGCGAGAAGGGAGAA
TGATGAGTTGAGGTA
>M00285:128:000000000-BF978:1:1119:11694:1217_1:N:0:46
NNNNNNNNNNNNNNNNNNNNNNNNNNNNNNNNNNN
>M00285:128:000000000-BF978:1:1119:22971:1225_1:N:0:46
GTGGACAGGTGAAGTTGCAGGAATACATCGACAGGTCAGCTCTGAATATTTTCAGGTTGATGTGAAATTTATAGTCAGAC
CTGGGAACGTTGCAAAAGGTGTTATCAGGCATACCAATTCCACCTGCGTTTGTGCCACTCCCGTCTCTGTCCATGGCCAG
AGTTAAAGTTCATATCAATGCTGATCTTCAATTAAAAACGATCGCTAAGTGGA
>M00285:128:000000000-BF978:1:1119:17888:1226_1:N:0:46
ACAGCAAGTGAACGAAAGCTTTGTCAGAGGGGTAGGTTTTAAGCAGCATGTCAAAGAAGGCAAGAGGAACCAAGAAACGA
GCAGGTTTAGGGAGTGAATGCCTTGAGCTGTGGCAGCTAAGAGCAGGACTACCATGGTGGAACATCTCAGGATGATCAAG
GTGCCTGATTGAAAGAACGTAGACACCTTGGAGG
>M00285:128:000000000-BF978:1:1119:16797:1230_1:N:0:46
GGAAACTTTTGTCGGTCGGTGCGGTGAGTCAGCGCTGCTCCGGGTCTGCCGCTTCCACCGACATGATCCTCACCGCTCGA
CTCCACTGCCAAACGGGACGCGGCGGTCCGAGGAAGCGCCTTATATAGGGCTTCGGGTGGGACGTGACGTCGCAGCCATC
GGTGAGGGAGGGGGCCGCCTTTGGAGGCGGGGAGGATGACGTCAGGGCCCGTGTGGGATGCGGGGACGTAATTTCGCCCG
GCTGTCAACAAACGGTCCGCGCAGGCGCGGGCGGAGTGGCGGTCATGTGGTGCTGGGCAT
>M00285:128:000000000-BF978:1:1119:18224:1230_1:N:0:46
TCATTTGTTGTGGAATGCAAATGGAATTGAACATTGCAATCACTAACAAAAATGTCTACTGTTAATCTTATGATAGAAAA
GTCACAGATGAAGCAGCTAAAGATACATTTGGACCCAGGATATTTTTTTTAATTTTATTTTTTATTTACAGCGTGGTAAC
AGGCCCTTTTGGCCCAACGAGTCTGCGCCGCCCATTTTAAACCCAAATTAACCTACCCATGTCTTTTAGA
>M00285:128:000000000-BF978:1:1119:15279:1231_1:N:0:46
TAAACGTCACTGAAGATTCTGGGGTGAGAAGCTGTTGTGTGCATGAGCTGGACGACATCAGGTCCTCTCCCCGTTACTGC
CCAGTGACCCCGGGGTTAGGGGGAGAGGGGGAATCAGCCGGGGTTCCTGCTCCTCATCACTGACCAGTGACCCCGGGGTT
AGAGAGAGAGGTGGAATCAG
>M00285:128:000000000-BF978:1:1119:18361:1234_1:N:0:46
TACCAAGAACACAAGAAAATAGGAGCAGGACTAGGCCACATGGCCTTTCAAGTCTGCCTTTGCCATTCAATATGATCACG
GCTGGTCTACCTCAGGCCTTGACTCCTCCCCTGTGGCAGATTCCTTTATCCCTCAATCGTCCAATCATATTTTCCTCCAC
TCAAGAGCTCCTGATAAGCTAGCCTCCACAACACTCTGGGATAGAGAATTCCAGAGATTCACTACCCTTTGCAAGAAGAA
GTCTATGTTCCTTAGTGTTAAATGA
>M00285:128:000000000-BF978:1:1119:21935:1235_1:N:0:46
TACAACCCACTCCAGCACTGTATGAACTGGAGCAGCTGAAAGAGGCATCTCGCCACTGCCATTAGGTCAGGGGTACTGGG
CAGGAGGAATAAACTCTGGTCCCTACATCCCAGGGGTGATACTTTATTCCAAGTAGTGTTGAGGAAATTGGCTTTCATCT
TCAACCCCACCTATGTTATCAATGCCATAAACTTGAATTTAAGCAGTTCAAGCTGGTGTGTACAAATCGC
>M00285:128:000000000-BF978:1:1119:11289:1242_1:N:0:46
TTTCTGCAAACCTCTTTATTGTACCCCATGCATTTAAGTCAACATCATTATTACAAAAAGCAAGAAAAATAAGGAATATC
TTCATTGAAGCAAATTACAAAAGTGAAGATTTAGTATTACAATCATGAGTAAGATGCATTTCCATTTCCTTTAAATCAAG
GAGTTATTCTACTTGGATTTTAAAAACATCAATGTGTATGGAAATCAGAGAATAAAACTTACTATAATATTTTTTGGATT
AGTCACAAACATTTCAAGACCCAAGCAAATATTATGCAACTGCTCAAATCATTTGATTAC
>M00285:128:000000000-BF978:1:1119:14907:1244_1:N:0:46
TATCCGCAGAAATAACAGTTCTGCCACAAAGGTGCCAGGCAATGACCAAGAGAATGTCTGCCTCCCTACCCTTCTGCACT
CTTCAGTGGATCAGGATTGCTCCATTGTCTTAAATGAAATGGTAGCGTGATGGAACTGCTGAGCCATGAAATTACAGGTT
ATGGTGGT
>M00285:128:000000000-BF978:1:1119:19217:1244_1:N:0:46
CTTTTTTTTACTTGTCTTTGTAACACTGCTTCCCCTGCTCCCCTCCAGTCCCCACCACAAAGGCTGGCTCTTTTGCCAAT
TACCTTAAATCCGTGTCCTCTGCCCACTGGCCCTTCAGCAAGTGGGAACACTACTACCTCCTCCAAAAATAAATCCCAGA
AAAAGGCTATTTTATTAAACAAAATTAATTCGTTGCTGGTGACAATCGAATTGTGGG
>M00285:128:000000000-BF978:1:1119:9621:1245_1:N:0:46
AAACAAACCAAATTATGCAAGGTACTGGGTTAGATTTTGCAAAGAAAAGCATGGCGCCCTGAACAGACAAGACTTGTGTG
AACAGACAAGTAACCTTAATCGATCAGACTGAGAAAAAGTTGTAAACAATCTCAGGCCATCCCAAGTACTTTTTTACCCA
TTTTTGAAAATCATAATCTCCCACAAAC
>M00285:128:000000000-BF978:1:1119:17811:1247_1:N:0:46
GGTATTGTTCAGTGCGACATGTCATGCAGTATGCACAGGAGAACAGAGAATGGTACAAAAGGGCCACTGGAGTACAGTTT
CTACAGATTTCAGCATGTGCATTAGTGGTGATTTGATTTGCTTGCTATACCCATTGGACAGTTCACTCTCTCCGTCAGCA
ATGCCCATGTTGTTCAAAACAAAGAACCAAATTATCAATGAA
>M00285:128:000000000-BF978:1:1119:17406:1252_1:N:0:46
CTTCTGCTCCTATTGTCTATTGTCTATTGTCTATTTGAATTGATCAGATCCTGGTATATGATTTATTCACCAAATTATTC
TGCATGTGAATCTGATACATGAATCCAATCTTGATACATGAACCACATACTAATCAGAACAACTCCTGTGCAAATCAGTT
TGATTTCAAAACATAGCACGAATCAGAATGTTCCACCGTTGAATTGGTCTGATCTGAACATATGATTTACTCACTAACAG
GTGTTTTCCCACTGTGAATCTAGTCAATCCTGATGCATGAATTGCACACTGATAAGAAC
>M00285:128:000000000-BF978:1:1119:18313:1252_1:N:0:46
CTGGTGCAGCAAGCTTTTCACTGAGAAGATACTTCTCCTGATCAGTGGATGAAGAAATTCACAGTACAAATCAGATATTT
CATCTGGTAGAGAAATAGTCTGATTTTTATTTTTGTCGTGATCATTGAAAGAAAATCACGTACAAGAACAGGTCGTGGTC
TTTTTCTTCTGTTTGGTGTATCCAAGCTAAGTAAGATAAATTATCACTCATTAAATTATCCAGCTATTCTTCAGTTGACA
ATGGCACTAATGTGTTCCAAATGATGTTTTGTATTTTGTCTATACAGAAGAATATTTTGG
>M00285:128:000000000-BF978:1:1119:8708:1253_1:N:0:46
ATACTCCTGATGGTTGGGAGGGATGTGCCTGTGTGTATCGGGCAGAGAATCTCTGCTGCTTCTAGTCAGTCCATCCCCCT
GCTCTCTCCCCAGGGCCAGGTAAATGAGTCCCTCAAGTAAGATAAGACAAGATAAGATATCTTTATTAGTCACATGTACA
T
>M00285:128:000000000-BF978:1:1119:13695:1255_1:N:0:46
GAACCGCGCAACAGGGAGACCAAACCGCGCAACACCGACACAAAGGAGATAAAAGGGAAACTAATAAAAAACGAGAGTCC
ATGTAAACAGTCTATTCTGATAAGCAGCCAGTGGAATCATCATTGATGGCAAAGCTTCAATGGTGGGTGCCGGTATTCGG
GG
>M00285:128:000000000-BF978:1:1119:14567:1256_1:N:0:46
TTAACATATTCCTCATAATACAGCCACAGTGGAACGAATGGAAAAGTGAACTCAACACAGCAGCAAATGGGAGATTATGG
TTGGAAGGGTGAGTCAGTGGAGAGG
>M00285:128:000000000-BF978:1:1119:17217:1259_1:N:0:46
AGATACTCCCTTAGTTCTACCCATCCGTCTCCCACCCTCCCTGCAGCTGAACACTTAACTTGATTTCTCCCTTTCCCAGT
TCTGATGAAGGGCCTCCGACCTCGAACGTCAACTCTCCTCCCCTCTCCACAGACGCTGCCTGACCTGCTGAGTGTTTCCA
GCATGGTC
>M00285:128:000000000-BF978:1:1119:19734:1263_1:N:0:46
ATTATTCGTGCACTGCTTTAGGATATGAGCTCGATAAATACATTTTTTTTTAAATAAGTTGTTACTCTTTGCTAATTATT
GTTTACCCCAAGACCTATTCCCTTTATTTCGTTGGTAGCGGTTGATGTTGGTGCCTGAAGTCATAGAACAGACAAACAGA
GAGCTATGAAACTATCAGGAGAGAAAAGCTGCTAATGGCTCTTGCTTTGAGCTCTGGTGTACCCATGGACTCGGGTTTAT
ATTGTGCTTTTCAGATCCTGCAGTTGTCTGAAGGCACAATTACAGCCACTGGGAAGCTTT
>M00285:128:000000000-BF978:1:1119:13968:1265_1:N:0:46
CTTATCTGCCTGCATATCTGTTCCTCAATATCCCGGCGGCTATAAGGGGGTCTGTAGTATAATCCCATCATAATGATTAC
ATCTTTCTTATTTTTGAGTTCTACCCCTTTAGACTCGATGGATAAGCCCTCCATTATGATCCCTCTAAGTCCAGCTGTAA
TATTGTCTCTGATTCTATGGGCAAGACTTGGTCAGACCTTGCCATACTTTGCCCATATGCTCAGAAAAACTGCACACAGG
GCCTTACTGATGTGTTCCCAGCAACTTACATGCGTAGATCGAAGAGCACACGTCTGAACC
>M00285:128:000000000-BF978:1:1119:13709:1265_1:N:0:46
TCCCCAGCAGCTGCGTGACAGAGGACTCTCTGATCTCCGGGCTGTTCCAGAGGGACACACACACACACCGAGACAGACAT
CAGGTGCTGCTGGAAGGTCATCAGCTCGGTGAAGGACGCCCTTTGGTCTGCCCGAAACCTGTTGGTCTCCCGGCCCAGCG
AGATGCCCGTCGTGGAACGCTGCCGACTGGCACAGTCC
>M00285:128:000000000-BF978:1:1119:22592:1271_1:N:0:46
CCCACGAAGACGTACCAACTCTCTCCAGGGGGAATCCAGTTAGTCCTCTCTCTCTTTCTCTCTCTGCCCTCTCCCTCCCC
ACCCACCACCCCCCCCCCCCCACACCCCTCCAAACCCTCCCTCCTCACTTTTTTCTTTTCTTTTATTTATTAACACTTAA
TTATCTCAAACCTTACCACTTTCTTTACCCTTAACATTCTATTTAATTGCTTTTATTTTCTTATTTCTCATTCAAACAAC
ACCTCCAACCATGCACTCCTATCATCGCCTACCCAACACACCAGAAAACACAGAAACGCC
>M00285:128:000000000-BF978:1:1119:21715:1272_1:N:0:46
TGTTTCATCTTCATCTGCCGCTTCTCCTGTTTCTTCTGCTCGCGACGGAGAGCGGCCTCCTGCGAGAAATAGGAAACAAT
TAAACCACGTGAGGGAGAAGGGAAAACCTGCACCCAGCTGGGCATACACCAGTGTGCTATGGTCCCTCCTACTCTGGAGA
CTGGAACGCAATACCCAGACCTGAGAGGTAGTGCTACACTGTTAGAAGTCTTTTCAATGAAGTAAAGCCCCGACTCTCCT
CAACCCCAGGGTACAATTCAGTGAGAACTCC
>M00285:128:000000000-BF978:1:1119:13499:1275_1:N:0:46
CTGAACCCACAGTCACCTTTGCAGATGTCAGAATAGTCTTCCAGAGAGTGAACCTGCGGATAGCAGCATCTAGCCCGGAT
GGTGTCTCTGACTGTGTCCTCAGATCCTGCTCAGTTCAGCTGGTGGGGGTATTTGCAGACATTCTTAACCTCTTCCTACT
TCAACGTGGAGTTCACACTTC
>M00285:128:000000000-BF978:1:1119:15713:1278_1:N:0:46
TGTTTGTGGATCAGTTTATTGGCTGTAAAAATATTTTGAGACATCCCAGGAGATATTACTGACACTTCATAAGTGTGTCT
TCTATAATCTTTCTTTCAGCATAGCATATTATGATTTGAACTTTTAATTTTTCTAATTAGTTATATACCGATTAACTGAG
ATGGTAGAAGCAACTGAGGAAATGATGTCATTGTCTGATCAGATGATTGTTATGGAAAGAATTTGGGGAGATGATGAGGA
GAGAACCAAAGATGTCAAATAGAGAGAATGGCCAGGACAATTGCTGAGGATGTGAAGGTG
>M00285:128:000000000-BF978:1:1119:15308:1279_1:N:0:46
CTTATTTCTGAATTTGCTCTCTGGCATTGGATGTCATTTCTGCCAGAACCATCCCACGACTGGTAAGAGTTCCAAACGCT
TCATTGGACCCTTGTTTATTTTGCTCTCTGACTTTATCCTGTTCTGTTGGCAGTTCCACTTAGAACGGGTTTATGTGTTC
ACTTGCTAATCATTTTCTTATCACTTCCTTCATCACAATCCATGCCATTAGCTTACAAAAGAATAAACATCAAAGAAGCA
AGGTGGAAATTTAGTAATTCTATCTCAATCTCATTGAAAACCTCACAGCATATTGTTTTT
>M00285:128:000000000-BF978:1:1119:13979:1281_1:N:0:46
GATGGGGAGAAGGCAGGAGGATGAAGTTAAGAAAAAAAAATCAGCCATGATTGAATGGCAGATCAGACTCAATGTGCCAA
ATGGTCCAATTCTGTCCCTATATCTTATGGTCTTCTGGTTTATTCCTCCACAGAGGATACTTGATCTGTTGAGAATTTTC
AGCTGTTCTAACCTCACCTCTCATCCACATTGGCTGATCCCAGAACCAACAATCCTCCAGGTTTCCCAAAAGTCCATAAA
CTCAA
>M00285:128:000000000-BF978:1:1119:17369:1285_1:N:0:46
GAGATTAAATGATTTGTGTAACTCACCTTTCTCATGCTGTATGCAAAAAGATATCCCACATTATATTGGACCTGCCGAAG
AAGAGATATGGTCTGCAAGTGATCGTCCTCCGTCTCCCCACAAAATCCAGCAATGAAATCGCTACTGAGGCTCACACCTG
TTGTGCAATGTACAACAAAATACAAATCTGACATCTATATACTGCAAACAAACTGTATTATTCAG
>M00285:128:000000000-BF978:1:1119:20367:1286_1:N:0:46
GGATGTTGGTCCTCAAACCACATAGACATGGTCCACCTGAGCCAAGACATTGGTGCTTGCCTGTTACAAGATCCTGGAGG
GTCAATAGTACAGACTGCATCGTGAGATCTGATTACAGATTCAAATGGAGAATGCACACCTTATGCCTGCACAGCTCATC
ACTAAAGGTTATTGATAGATTCTT
>M00285:128:000000000-BF978:1:1119:20053:1289_1:N:0:46
CCCAGGACCCACAGCGCCAGGGGCTGCACAGCAGCATCCCAGCGACCAGGGGCAGGGGGAAATAACCAGGCACCCTAATT
CTAAACTGAAGAATTTAAATTGGAGACTGAAGCCCAATAAACCTATTCTAATCATCGGTGATTCTGATATCTCCAGGATT
AAAAGGTGCCCTAACAAGGATATGCAATTAGACAGCTACCTAGGAGCTAAATTCAGTCACGGCACCGCTATCTTGGAGAA
GTTAGAGCCACAGGTAGAAACTAAAAGCGTTTTCCTTTCCCTTGGTCTAAACAACCGATC
>M00285:128:000000000-BF978:1:1119:11996:1289_1:N:0:46
GCATGCTAACTTGGACATACGTTCAAGGACTGGGGTTGGGGATAGGGGGAGCTTGAGGGCTGGCAGCTAAAGGGCTGATT
GGTGCCTTGGTGTGGTATGGTGTGGCATGGCAGAGAGTGGGTGGAAGACAGCATTTGGC
>M00285:128:000000000-BF978:1:1119:13961:1295_1:N:0:46
AGCCATGTGAGGATACATCTTCAACCTAAATATTTATTTGCAGATATAACAAAAGAAAGTTCTTTTGGCAGAAACAGCGT
TCAAATGGGAAATACATTGATTTGCCACTTTCTACACAAAGTCTATATAGGAAATTCACAACAACAATTGCAATGCATGT
ATATTTGTGTGCTGAGTCTGTTGGTAACATCCATTTCAGTGTACCTCTTCAAACTGAATAGTTACTTGCAGATGTAACAA
AAGAGAGTCCATTTGGCA
>M00285:128:000000000-BF978:1:1119:14467:1296_1:N:0:46
ATTAACTTTGTACCCTGCCTTGGAGTTTGTCCTTCCAAAGTGTACCACCTCATACTTCTCTGGATTGAACTCCATCTGCC
ACTTCTCAGCCCAGCTCTGCATCCTATCAATGTACCTCTGCAATCTTCGACCATCCTCTACACTATCCACAACATCACCA
ACCTTTATATCATCTGCAAACTTGCCAACCCACCCTTCTACTCCCTTATCCAAGTCATTAATAAAAATCATGAAATGAAT
TATGAATTCTTACCGTCATGATCAACAAGATGAATTGTTAAATGAGTTAACAGACTA
>M00285:128:000000000-BF978:1:1119:18301:1297_1:N:0:46
GGTTGTGACCTTAAAGGAAGGTGGGTAGAGATGGGGGGAGAGTTGAAGGAATTCATGCCCACTGAACTTTGATCACCCTC
CCCTCTTGAGGCAATGTCCTTTTTACACTTGCAATCCAGGATAGTCTGCTTCGATTTTCTTATTTCTCCCAAAATGTTAC
CATATACACCAAAGATAACTATACACATTACATTTTGTAAATAGTGTTGGAACAGACCTGTCCAAGGATCTGAAGTGGTT
TGTCAACATCCTTGTGTTACTGGGAAGTAAGTCAGTCAGTTCATTGAGCCTGTCCCTCA
>M00285:128:000000000-BF978:1:1119:19966:1299_1:N:0:46
AATGCCAGTACACTCTGATCAGTACTATTCTACCTAATGCCACTAATCTCTGACAACTAATATTCCAACTCATGCCACTA
CTCTCTGATCAGTACTATTCTACCTAGTGCCGCTACTCTCTGATCATTACTATGCTTCCTAATGCCACTACTGTCTGATC
AGTACTAAGCTATCTAATGCC
>M00285:128:000000000-BF978:1:1119:15993:1300_1:N:0:46
NNNNNNNNNNNNNNNNNNNNNNNNNNNNNNNNNNN
>M00285:128:000000000-BF978:1:1119:15510:1307_1:N:0:46
TGGAGCATCAACATGAAAACAGTTGTAGTGTATGTATCTCATGTTGCTGAGTCGTTTGGTAACTTATTTAACTGTACCTC
TTACCCCTGAAAAGGTAATTTTGATATTTCACCAGATTTCATATTAGGCTAAAACAGCGTTTTATAAGCTAAAACCATTA
ATTTCCCAGTTCCTTAACAAAACACATGTGTATCTACATGATAACAGTTGTAGTGTATGTATTTCATGTTGCTGAGTCGT
TTGGTAACAGTTATTTAACTGTACCTCTTACCACTGAAAAGGTAATTTTGATATATCACC
>M00285:128:000000000-BF978:1:1119:16753:1309_1:N:0:46
CTCCACCTTTTTATTAAAAATCTTGCTGCCTCCCATCTGTCAGTCAGAGAGAGCAGTACAGCACAGATACAGGCTACGCC
AACCACGGTGCCCACCCAGCTAGTGCCAATTTCCTGCATTCAGCCCATATCCCTCCGAGCTCCTCCCCTCCATGT
>M00285:128:000000000-BF978:1:1119:14045:1311_1:N:0:46
AAATGGCAACAAACTGATGAAAGGTGAAAGTAACAGTGAACCAGACTGAACAGTCGGTGGCTGCCAATACTAGTACAGAT
AAAACATTGCACACGGGTGTGATGTCCAGGAACTTCCCGGGAAATTATAATAAATGACCCGCCTCAGTATGACATGAGTT
ACGATGGTCAGTAGATCTGCCGCTGCCA
>M00285:128:000000000-BF978:1:1119:9225:1314_1:N:0:46
CCAAGAATGCCTACCAGAATTCGACAGGTAGCTAAGTTTAATTGCCCAGAAACTGATTATTCTGTTAATGTGTTATATAG
AAGAAATAGAATCATTTGTAATATTCTCTCCCCATCACATGCAGCAGAATGTGGGAACTATTGCAGTTACCAGTTTTGAT
CCAAAGTTCTATGACCCAATTTATTTTTGAGCTCAGATTCTATACCGAGCTTGTGTTGAAGCAATGATTTCCGTAAGCTG
ATTTAAGGGAATGCCTTTTGTTACACTCCCATGGTCACTTGAATTGTGTTGTGGGACTG
>M00285:128:000000000-BF978:1:1119:18059:1315_1:N:0:46
GAAATTTAGACTGAACATTTGTATATTAAAACTCCTCAAATGTATCAGGCACTTCCAGGTCAAATTATTATAAATAAATA
TAGGATAATACATTGTTCTTTAACAATATACCATTTGAGAGATGAGAAATAGAGCAAGCTCTAATCAATCAGTTTCAAAC
AATGGAAGAAAATAATAGGAAAAAAAGAAATGTGTATTTACATCCAAAACTGTCTTTGCAATATATTCCCCTCAGAGCTC
CCAACAATACACTTGGCATTCTTTGTGAAGTACCTTATCATAGTTGATTTTCTTATCAT
>M00285:128:000000000-BF978:1:1119:20384:1315_1:N:0:46
GCATGGAATCCATGTGCTGTACAACGAAGCATCTAAGGAGCCAAATCAAGTGCCAGTGCTCAGAATCACGACACCGTCAT
TTGTGTTCCATAAATCAGAATCATGGGATAATGTTGCAATTAACATTATCATTGAATGCTTGCAACAAAATGAGTGGACG
TTTGCTGAGCCTCTTTTCATAAAGGCAATGTCCTTTTAAGTCTCCAACATGACATAATGGTACTTTACAGAACATAGTTT
CACAGAACCAAGTCTTAAGAATAGTGAGGAGCACAGGGGTCAGGGATCCATGTACATAC
>M00285:128:000000000-BF978:1:1119:13055:1317_1:N:0:46
CTGCAAACATGGCCAAAGTGCCATCAGTTCCTTCATTCAGATTCCCGGCTTCTGGAATAAAATCCCCAACCTGAAGTTGT
CTCCTTCCTTCCCAACATGCAGCAACACCCCCTCAC
>M00285:128:000000000-BF978:1:1119:10335:1318_1:N:0:46
CATTTGCTTGCATTTTTGCCCATATGCCTCTGAACATTTCCTATCTGTGTCCCCGTCCAATGGTTTGAAAGAAAGGGAGG
TGTGTGCTTTTGACATTCCAAGCATCAAGGATAATTCACCAAATAATCTCTGTTGGAAAAGAAGATCCATTTCCATGATT
CCCCTTTGATAAAGCC
>M00285:128:000000000-BF978:1:1119:22873:1323_1:N:0:46
GATCTACACTCTTTCCCTACACGACGCCCTTCCGATCTCGTCTACACGCTTGCCCTCCACGACGCGATTCAAAACCAAAA
TACACCATTTCCCTAATCAGCGCAATTAAAAACTTATCCGTTCCATTGTGCGGATAAAATTCCTTTTCGTCAAGATTAGA
CAGCTACAATTTATAAGCAAACTATAAAATCAGAGCCTTGGGAGGAAAGGGAATAGCACTACAGCGACTCGCAGGATGGT
ATTATACATGACCTCACAGAAAAAAACCACGCCAACATACAGATAGAGCTTAACAAGATG
>M00285:128:000000000-BF978:1:1119:20457:1323_1:N:0:46
GCGGAACCGGAGTCCCCTGCGGTCTCTACTGGCCGCTAAAATCTTTCTGACCGTCAGAGTATTGACCAATAATATCAGTA
AGAAGGGGACGCAGGGGTTTAAGATGCGATATTCAAGTCAAATGCGATCGAGGCTGGGGACGTGAAAAAGCTTTGTATTT
TTTCGCATTCCCAGGG
>M00285:128:000000000-BF978:1:1119:16788:1323_1:N:0:46
GATCTACACTCTTTCCCTACACGACTCTCTTCCCACCGCGAATGCACGTTTTCCCTCCTCTACTCTATACAGAACTATAT
CTGAAGCTACGATCCTACAAGACGATTAAGCCGAACATCGCTGTGAAGCCAGAGGTATCAACCGAAAGGGCATGCTGAGG
GCACAACCCGTCAGAACAAGGGACCAATTAATCGCCAGTCTACCTCGCCCAGTGCGTATGGGCGGCCCAGTAAGCCGAGC
TGACGTGGCACCGTCGCGCAAAAACCTGACCCCCAACCATGTAACGCTATCTCTCATGCG
>M00285:128:000000000-BF978:1:1119:17513:1326_1:N:0:46
CAGTACTACATCATGAATCAGATGCATCAATTCAAAATGCAAAATCAAAATGTTGGAAATCTGAAATTTAACAAAAAAGA
AAAATTAGTGGAGGTAGCTGGTCAGGTAGCATCTGTGGAGGGAGAAACAGTTAATAATTCTGGTGTTGGCCATCATCAGA
ACCCATCTGAAATGCTGATTCTCGCCACTGATACTGCCTGTCCTGCTGAATATCCTTGGGTAGTCTATTTCAACAGTTGC
CATTTGTATCCTGTGTTCAGTGATGTGAATGTAATTATTGCACCAGCTGAAATGGTTCA
>M00285:128:000000000-BF978:1:1119:22519:1330_1:N:0:46
NNNNNNNNNNNNNNNNNNNNNNNNNNNNNNNNNNN
>M00285:128:000000000-BF978:1:1119:13107:1332_1:N:0:46
CCTGACATACACTCAGCCATCTAACACACAATCACCTGACCCAACACACACTCACCCGGCCCAGTACACACTCAGCTGAC
CCATCACATACTCATCCAACCCTGTTAGTGGCTCCTGCTGCTTAAGTACCCCTATAC
>M00285:128:000000000-BF978:1:1119:13264:1336_1:N:0:46
GATCTACACTCTTTCCCTACACGACGCTCTTCCGCTCGAACGTACGCGCACTCGCCTGAACTCCAGTCACCCCGCGAAAT
CTCGTATGCCGTCTTCTGCTTGAAAAAAAAAAAACACTCAACCACACCACCCACAAACCCCACCACACACACCACCCACC
ACCCCCTACCTCGACACTCTCACCTCAACCGACCACCTACACCCACCACAATACTAAGCGCGAGCGCAAGTATCTAATAC
CCACATGACAGAGACAGAGCCTACGAATCAACACTTGTCCGTTGACTCACTGCAGAGTG
>M00285:128:000000000-BF978:1:1119:15990:1339_1:N:0:46
CCTCTGACCTTCTGAAGAAGCCTGCCATGAGGAACCTTATTAAAATCCATATAGACTACACCCACTGCATTGCCCTCATC
AAGCTTCCTTGTCACCTCCTCAAAGAATTCCATCAGGCTTGTGAGGCAAGATCTTCCCTTCACAAAGCCATGCTGACTGT
CCCTAATCAGTCCGTGACTCTCCAGGTGTTCATAGATCCTATCCCTCAGAATCCTTTC
>M00285:128:000000000-BF978:1:1119:18046:1344_1:N:0:46
TCACATCATCAAGGCACCTCTCCTTGGTGAATACAGAGGAGAAGTATTCATTTAGTACCTCCCCTACCTCTGCCGCCTCC
AGACACATCCTCCCACCTTTGTCCTTAATAGGACCTACCTTTACCCTAGTCGTCCTTCTGCCCTTCACATAAGAGACAAA
AACCTTGGGATTTTCCTTAACCCTACAAGCCAACATCTTTTCATGTCCCCTTCTAGCTTTC
>M00285:128:000000000-BF978:1:1119:21811:1345_1:N:0:46
CCATCTTCTGTAGTGTTCACTTCTTGCCAGCCTGTGGGAGAGCTTCAGAGGGCAGAGGTAGGTTTTGAGTGCTAATGGAT
CAACAGAATGGGCCGATGAAAGACTGAGACACTGATCGGAAGGCAAGCTGCCTTTGTTATATTCTGCAATAGCATATTTC
TGAAGAGAAAAAAAGCAGAAAA
>M00285:128:000000000-BF978:1:1119:19437:1347_1:N:0:46
ATAAGCACATGGAAGAATGTGGAATAGTAGGATATGAGGGTGGAAAGAGTTAGTTTGGGAGATGTTTGTAGGATGGCACA
GCTTGATGGGCTGAAGGGCCTGTTCTGTGCTGTATTGTTCTATGTTCTATATTGTATTTGATATCAATGCAGTTCATTAC
ACCTCACAAAACTAAAAATGACATTTGGACAGATTTGGACAGTTAAAACCA
>M00285:128:000000000-BF978:1:1119:14275:1347_1:N:0:46
CATGGATTACACACAATACAACTGTTTTCATGTAGATGCTCTTTGGTTTTGTGAAGAAACTGGGAAATGAATGATTTTAG
CATATAAAACGCTGTTTTAGCCTAATAAGAAATCTGGTGATATATCAAGATTGCCTTTTCAAGGGTAAGAGGTATAGTGA
AATAACTGTTACCAAACAGCTCAGCAACATGAAATACATACACTACAACTGTTTTCATATTTATTCTCCATGAGGATGTG
TAGAAAGTGACAAATGAATGGTTTTAGCT
>M00285:128:000000000-BF978:1:1119:14338:1347_1:N:0:46
ACACACACAAAATGTTTAATTAATTTGCATCTGATTAGAACTGAACACCAGTCATCAGCTAGTTTTCTTAATTTCTGATC
TAGAGCAGCATAAAATGGTTGGGTTTTGGACATCAGTCTGAGAACTAATGTAGAACGGTCCTCTGATTAAAATTATTAAC
TTCCAACAACCAACAATTATTTTCCTTTGTAGTAGACATGATTACAGCCAGTGGAGAGCTTTCCCTTCAACCCCCATTGA
CGTAATTTTATCAAAACCTCATGATAATAGTTTCAGTCAATGCTGCCTTGATATCAG
>M00285:128:000000000-BF978:1:1119:9462:1349_1:N:0:46
GCTAGGGCTTTTCTCTTTGGAGAGAAGGAGGATGAGAGGTGACCTGATAGAGGTGTACAAGATGATAAGAGACATAGATT
GTGTGGACAGAGACCTTTTTCCCAGGGTGAAAATGGCTAATACGAGGGGACTTAAATTTAAGGCGACTGGAGGAAGGTAT
AAGGGGAATGACAGTGGTAAGTTTTTTTTTACACAGAGAGTGGTGGATGCGTGTGGGCAGATACATTAGGGACACTTAAG
AGACTCTTAGATAGACAAATGAAAGATTGGGGGGGGAGTGCTGTTTGGGCGGGAAGGGTT
>M00285:128:000000000-BF978:1:1119:18882:1352_1:N:0:46
TTATGTTCCCTCGTGTTAGCCATTGTCACCCTGGGAATAAGTCTCTGACTGTCCACTCGATCTATGCCTCTTATCATCTT
GTACACCTCTATCAAGTCACCTCTCATCCTCCTGCTCTCCAAAGTGAAAAGCCCTAGCTCACTCATAAGGCATGATCTCC
AATCCAGGCAGCATCCTGCTAAATCTCCTTTACACCCTATCTAAAGCTTTCAC
>M00285:128:000000000-BF978:1:1119:9063:1357_1:N:0:46
GGCCCAGTTGCTAAATATATTCAAGAAAAAGACTTATAGGTTTTTTTTTAGATATTCATGGAATCAAAGGATGTGGAATT
AGTGCAGGAAAGTGTCAGTAAGATAGAAGATCTACCAGGATCTTACTGAATGGCAGAGCAAGCATG
>M00285:128:000000000-BF978:1:1119:22106:1358_1:N:0:46
TAAAAGTGGTCAACAGAATCAAAAAATATTGTTAAAACATAGAATATAGAAAAGAATCCAGTTATGTAATGATTATTGAA
AGATATAAAATTTTGGCTCAGAATTTCAATATGAAAACCCAATTTGTTTTGTTTTATTCATTTAGTCCATCTCATCCCCA
GTACGCCAGAAAGATGGGGTGGAAAACTGTGCAAATGTCCAAATGTGAATCACTCACTACAGGACACCTATGCTCAGACC
TGTTTTTGTTTTTGACAGCATTGTTATAAGTAATCCACTAAGTTTAAGTCAATGTTGACC
>M00285:128:000000000-BF978:1:1119:21763:1360_1:N:0:46
ACTAAGCCAACTGGATGTTCATTCTGGCTGGTCCTGGAACATGTTGAGAAGCTGCATGATCATGGAAGGCATTGCATCTG
ATCTACGTGGACCATCCAGCAGAGCTTGTTTGGACAATGATCAGTAATAAAACATATTTTAAATGTTGCCTTAATTATTA
TAATACTGG
>M00285:128:000000000-BF978:1:1119:10991:1363_1:N:0:46
CCTTCTATATTGATTTGCTCTTGCTCCAGCACAAATACTCTCCCTCAGCCCTTATGCATCATCCTATATAAACCATGCTA
TGTGCACTTTTTATCTACCTTTGCTCATGCACTTTCCACCCCCTTGTC
>M00285:128:000000000-BF978:1:1119:23188:1364_1:N:0:46
TATCTTGAGGAAACTCTTCTTAACAGTAAACTTGCACCAATATGCACCTGTATACACAACTTCCAGAATTACTTTCCACA
ACACAAGAATAGAGAACGAGTAAGTCACTAGGCCACTCAAACCAGCCCAGCCATTTACTATTATTCATAACTCATTCATC
TCAGACCTCAATACCTCCTCTGTGCTATTTCCCTTTAGCTTCCAATTTCCTGCTCTTTCAAAAAATCATCCACTTTCTCT
TTAAGTACCCCCAATAATCAAGCTTCTACAACCTTCTGGACTACAGAATTCCATTTGCTT
>M00285:128:000000000-BF978:1:1119:13554:1367_1:N:0:46
TGTGGCAAATCAATGGTTATAGCTTTTAAAAAGCTGTTTTAGCCAAATAGGAAATCTATTGCTATATCAGCGATTACCTT
TTCAAGGGTAATAGGTACACTTAAATACATGTTACCAAACGGCTCAGCAACATGAAATACATACACTACAACTGTTTTCA
TGTAGATACTCATGAGTTTTGTGATGCAACTGGGAAATGAATGCTTTTAGCTTATTAAACGCTGTTTTAGCCTAATAGGA
AATCTGGTGATATATCAAGAATACCTTTTCATGGGTAAGAGGTACAGTTAAATTACTGTT
>M00285:128:000000000-BF978:1:1119:12539:1368_1:N:0:46
GGCTTCAGCACCATTGGGATAAAGAGGTAGTGGGGCTGAGTGGACTCTTGCAAAAGACCATTGTTGCAAAGTTTGTCAAA
AGCTGACAGGCTAGGGCCTGGTCTTGAAGCTTCCCAGCCTCTCGTTGTTCTTC
>M00285:128:000000000-BF978:1:1119:18414:1369_1:N:0:46
TCCGGAATAAAAACCTTCTAGTGTGCACGGTGCTGCTGGATTGAAGTCTGAAAGGATTATACCAATGTGGCAGAGGCGGG
GTGAATGGTCACAGTCTTCTCCCCGGGGGTAGGGGTGTCTAGAACTGGAGGGGCACAGGTTCAAGGTGTGAGGGGAGGGG
AGAAGATTTAAAGGGGTGACAAACTGCTGGAGAAATTCATTGGGTCGGGCAGCATTGCTTTGGGGGGGGGGGGGAAAGAA
TTTTTGTTGCTCCCCGCGTCTCAAGGGTGGGTGGTGGGGGCGGGTGCAGTGGTGATATT
>M00285:128:000000000-BF978:1:1119:11841:1369_1:N:0:46
ACAGTGATCATTCCTCGATAAGCTTTAGAATTGTCATGGACAGGCATAGGTGCAGGGAACGTAGGAAGATATTCAATTGG
GGTAGGGCAGACTATGAGGCTATAAGGAAAGAGCTTGGGAGTGTAAATTGGGAAGTCCTTTTTGAGGGGATGTGTACTGT
AGAGATGTGGACGTTGTTTAGGGATGTTTTACAGGATGTTGGGG
>M00285:128:000000000-BF978:1:1119:16886:1369_1:N:0:46
GCTGCAGCCAAATGAGGTAGAAATATGTCAGAGCTGACTATAGACAGAGAAAGGCACTAAGAAGAAGTACAAGCATGAGT
AGTTGTTGATGTAATGCTGATTGTTTGCTTTTTATGATGTATGGAATTATTAATGTTTTGGAAGTAGATGTGGTGATTAG
TGTTTTGCTGCAGCTTTGGCTGAAGAGATACTTTTTTAAAGGATGAGGTTCTGAGAGAGAGTAAAATCGAGAGAGGATAT
GTATTAATCGCTGAGATAACTTAAATTATCTCTTACTCTCCAGCTAAAAGCTAGATATT
>M00285:128:000000000-BF978:1:1119:18740:1370_1:N:0:46
ATTTGGTCCCTTCTGCCTGTCCTGTTAGGTCATGGCTAACCTGCATATGTTTTTCCTTTATTGACTTTGATTCTCATTCC
TTGAACACTTTATTCACTGCTACTGGAAGAGGCCAATTTCACCCAATATCTTAATTTCTGCATTATTTTCTTTTCTGAAT
TTTGTGCTATTGAGGGCAATGAAACTAAAGTTTAGAAATGCTATATTT
>M00285:128:000000000-BF978:1:1119:13229:1370_1:N:0:46
TATCAAGACAGATAAGTCTCCGGAGTCTGATGGTATACCCAGGCTGCTTCGGGAGGTGAAGGAGAAGATTGTTGATCTGG
TGGTGAAGATCTTTGAGTCATCGGTGACCACGGGGATGGTTCCAGAGGATTGGAGGGTGGCAAACGTTGTCCCCTTGTTC
AAGGAAGTTAGTAGGGATAGTCCGGGGAATTACAGACCGGTGAATATCACGTATGTGGTAGGTAAGCTGCTAGAAAGGAT
GCTAAGGGATAGGATATATGAACACCTGGAAGAGTCATGGACTGGGTAGGGACAGCAAGG
>M00285:128:000000000-BF978:1:1119:20039:1370_1:N:0:46
CATTGTCTGTGCTTTGGCTGTTAGTCATTTTAAAGTGAGAGATTTAACATCAGGTGAAAGCTTGGTTCTAAACTGGGAAA
TCAGTATATGCATAATTGGCATGGAGCAGAAGTCTGTGCTAATATTGTTCATTTTTTTCAGTGATATGGGGCAAATTTCT
TGTCACAAATGAATTGCCTTCTAGCATATTGTCACATTTCAGGAAATTCATTGC
>M00285:128:000000000-BF978:1:1119:22467:1374_1:N:0:46
GATCTACACTCTTTCCCTACACGACGCCCTTCCGATCTCGACCTCACGTTTTCCCTCCTCTGCTCCCCTCCCATCTCAAC
CCGCCTTATGCCCTCATCTACCCCCAGTCCCGGTATGTATGAGCACAACTGCTAAACCTATTACGCTAAACCGCTGGGAT
AACGGTCCAATTTACATTGAAATGTTCGCGCCTATATGAATTGACAAAAAAGTGAGTGCCCGCTAACAGGACACCCACAG
AAACAGTCTTATGGATGATAAAATAACCGAATTAGATCACACAGAGCGAGAACAATAAT
>M00285:128:000000000-BF978:1:1119:20070:1376_1:N:0:46
TTTCTGAGCTTATTTAAAGACAAACCATCTTATCTCTTAAATATAAGCAAACATAATTATTTAAATGGAATGTTTCATTC
TAA
>M00285:128:000000000-BF978:1:1119:21557:1376_1:N:0:46
TGTTATAATGAAATCTCTTTCAGACAAGTGCTTTGTCTTGTGCATTAGAATGTTTCTTTCTGTGTTAATAAAATTTCCTA
ACTGTTGATAGTGGAATTAACTGATAACTTGGGGGGAAAAATCTTCCATTTAACTTTGATTATCTAATTGATTTTTTAAT
TACAGTAGTTCATGTTAAAATCCAGACTTGAAGAGGAACTGCCAGTTGGGTAGTTGGGCACAACAAGGTG
>M00285:128:000000000-BF978:1:1119:22897:1377_1:N:0:46
TTACAACCGTGTAAACCCTATATGTGATGGATGCAAATTGAATGTGGCTTCTTTGACACATGTTCTGGTCCTGTCCTCAT
TTGGAAAAATATTGGAAAGGCATTTTTAATATTATTTCAAATGTACTGAAGATAGATTTACAACCTCACCCTATTACTGC
AATTTTTAGATTACCATGGATAAAGTCTGGCC
>M00285:128:000000000-BF978:1:1119:17533:1379_1:N:0:46
ATTTGACAAACTGAATTGTAAATTGTTTGCCCTGGTGTAAGTACCCTTAGGGTTCTTAAGCAACAGATCCTTTGACTTAT
CATGATCAATGGCTTGGGGAGTCTGATAGTGTTTTGAGATTGTTCTGATCACAGGTTTATCTGACTACATACCAAATTCT
TTACCAGGTGTCAGATCAAAGGTATCCATCAGCATTCAGGACAGAATTCCCACTGTGGATGTTCCTGGCATCACAGAAAA
TTGTTCACTTCTCACCTCCTTTTAAGTTATTCATTGGTCTCCACTAAACTGTTGTTGCTT
>M00285:128:000000000-BF978:1:1119:19953:1384_1:N:0:46
TTACATAATTTTATGTTCATGTTTTGAAGGTAAATGTGGAGTGCTCAAGGAACCAACAGTTGCTTCATTTTGAAGAAAAA
CATCATGGCACAAAATCCATGGAAGGGATTTTCAGAGAGCAATAATGTAGATTAAATGTTTTTTAATATGTTTTTG
>M00285:128:000000000-BF978:1:1119:12319:1386_1:N:0:46
ACATTACACTTATGAACCAAGAGATCGTTGGAACTATTTCTTTTATATATATCATACTTTATTGCTTTTTTATGATTACC
TACGATTGTTATTTGATATTTCTATAATACATGTGTAAACATTGTTGTTATATATTTTAACCTGTATTGATTTGTTATCA
ATAAAAAAGATTGACAAA
>M00285:128:000000000-BF978:1:1119:21611:1386_1:N:0:46
AGGTTCTGGGTATTGTACAGGCATCTGCCTGTGATTATACTGTCATAGTTAGCAATTTCAAACTGTTAACTCCCTTGACT
GTATTTACATTTCATTAATTATTAAAGAGGAAATAATATAAACACTGGTATATTTGTGTTTATAAGGACGTGTCGCTACG
TTGCAAGGCCTCAAACCAATCAAT
>M00285:128:000000000-BF978:1:1119:13037:1387_1:N:0:46
ACATTACACCAAAGGTAATAAGGTAGAATATCCATGATGACATTCCCATTCTCTCGCTGCGTCCTTCAAAGAAAACTTTC
AAAGACAATTTAAATACATTATCTCTCCTTGGATTTCATCAAAGTTGTGACAGGAAGATGGGAAAGATCTTATAGAAGTT
TCAGGCAAATTACTTTGGTGCATAGAGAAAGGAAAGAAGGCTTAGTATTGGAACATGAGAAAGCAACTGGTCAGAGCTGA
AAAACACAAGAGAATTGGAAATGGAATTGATTTATTATTGTCACATGTACCACAGTAC
>M00285:128:000000000-BF978:1:1119:19601:1387_1:N:0:46
AGAAACTAGAATGAATTCATTACTGTAACCATACTTTTTCCACCATGTTTCCAGTATTGTTGCATGTGTTCTTGTATGTT
TTCAGTGCTGTATCACTGCTAATAATGTTGGTGTTGAATGAGGTACTGTGTGTCAATCTTGCCTTTTCTATTTCTATGCT
AGGTAGTCTGAGGCAGGAGTTCTTGATTTAAAATTATTTCCAATAGAGCAGGAAGAAATTTTTTTCTGCAGAGTTTTGTT
GGTGCATGGAATGCTTTGCCATAGGAGTTGACAAAGACACAGAATATTGAATCTTTTAA
>M00285:128:000000000-BF978:1:1119:16785:1387_1:N:0:46
TCAGAGTCCATCTCAATGTATAAGGGAACCCTTCAATAGTCTTATCACAGTGGGGTAGAGGCTGTCCTTAAGTCTCGTGG
TACGTGCCCTCAGGCTCCTGTATCTTCTACTCGATGGAAGAGGAGAGAAGAGAGAATGTCCCGGGTGGGTGGGGTCTTTG
ATTATGCTGGCTGCTGCACC
>M00285:128:000000000-BF978:1:1119:19621:1398_1:N:0:46
CACTCAATCACTGACGTGAAGTCTGATCAAATAATGAAAACATACGTTTAACATCAGACAGTAACTGAGACTGAATCATC
AATGCTATGTATTACCAGATGATAAAGATATTTAATTAACAGCAATAAATTCCCTGGGTAATTCTCATGTCAGTAGGTTG
AAGGTCAACACTTGAGTTGAATTGGTTGTGCATTTGTGTATTAAATTAGTTCCAAACTTCTAGATAAATGCTTCAATGAG
TACACAGGAGGTGAGAGTTTGTGAATTTACAGCTGGAGAAAGTTCAAAGAGACACCAGC
>M00285:128:000000000-BF978:1:1119:11653:1398_1:N:0:46
CACTGACAGAAAGCTCTCCTCTTCCTGTCTTTGTGTGCTACAAGATGCTATCATAAAGTTGGTGTGAAATCAATGAGCTT
TGCCTATGGCTCTGGGGCAATTAGACCACATGAATGTGTGGCAGTTAAATAGTGGGCGACAAGAATTCTAGTTTCAGTTC
CTGCTCATTTCCATTCAACTGCTCTCAACTGGAGACAGAATTGCAGAGGATTTACAGCATTAGAAAAGGTCCCATGGTCC
AACCGACCACTGATTCTGCCTTGTGCAACCACTCTTTCTCTAAACCCATCAGCATATCTT
>M00285:128:000000000-BF978:1:1119:21479:1398_1:N:0:46
GGAGGGAGCAGTGTTGCCCTCATTTGTTGTTGCTTCAACTTCCTCCAGAAGGTAGTTAAGAGGTAATGGATAGTAATGAA
GCTGCATTGCAGTCCATTTGCTAAATAATATGCATGACTTGGTGGCTCTGTGTAAACATGTATCATCTGGCATAGTGAGA
AACTGTGGCTTCATGCCGCCATATTTTTGGTACAAAATCCACTATTTTCAATGGAGCATAGGTAGGCGTTCAATTGCAAT
GGGACACTGAAGCAGTCTTCTGTGAAGCTGTGCTGTTGTTGAGGACTCTGCGCATCTCTC
>M00285:128:000000000-BF978:1:1119:18615:1400_1:N:0:46
TTTCTCCATTTATAAGATACCCAACCTTTCTATTTTTCTACTAAAATAGATGACCTTATACTTGTCTACATTATGCTCCA
TTTGTCGTATATTTGCTCATTCAATTTGTCCATTTCCCTCAAAGCCTTTTTGTA
>M00285:128:000000000-BF978:1:1119:10097:1405_1:N:0:46
ACATATGATGAGCGACTGTCGGCACTTGGACTGTACTCATTGGAGTACAGAAGAATGAGAGGGGACCTAATAGAAACGTA
CAAGATGTTGAAAGGAATGGACAAAGTGAATGTGGTCAAGCTGTTTCCCTTGGTGGGGGAGTCCAGGGCTAGAGGGCACA
ACCTTAGAAGTAGAGGAAGCAGGTTCAAAACAGAGATAAGGAGGAATTTCTTTAGCCAGAGGGTTGTGAACCTGTGGAAC
TCCTTACCACAGAAAGCAGTGGAGGCCAGATCATTGGGGATATTCAAGAATTAAAT
>M00285:128:000000000-BF978:1:1119:13488:1409_1:N:0:46
CCCGGGAATCCTGTTTAATAGAGAGGGGAGAATAAGTCTCTCAGCAGCTGAACTAACCCCCAGCTTCCACCTCTGATACT
GAAGATGTTGTATAGTTGGTTGCATGTGCATGCAAAACCTAATGCACTACTCAAGACAGAGTGCAGGGAGTTTATGTCAC
TGAAGCTATTTAAGAAACTATGTTGTGGTGTGGTTTTAAAAGGGATTACAATACAATTTGGCCAGCAGCCTGATTTAATT
GATGTTCCAGTTTCTCTCATCTGCTGTTGCGAGAAGACCTGTGAGATCTACTGTAATCGT
>M00285:128:000000000-BF978:1:1119:23102:1411_1:N:0:46
ATAAAAAATGGCAACATCCCAGAGGACATTTTTTTTATGGGCTTCAGATTGGAAATCGTTGCCGTTCTAACGATAACAAT
CTGATTATCTACAGTATATGCCTTCGGAGGGGAATGGGAAGCAAACAGAGACGTGGCAGGACATTATAGTTGCATTGGAG
AATGCTGAAATGAAGGTCACGAAGTAAAAACGGGATAAAGGGATTGCCTTCGGGGGAAATATTATCAAGGTTCGATTCAT
TTTTTGAAAAATGAGTTCTCATATCATTGATGGACATTGCCAGTGCAATGTAGATATTAT
>M00285:128:000000000-BF978:1:1119:14394:1413_1:N:0:46
GAAACTGAGCAGGAGGGAAAAGGGAAAACAAAGAATGAAAACAGAAATGAAACAGCAAGTTTTTGAAGGAATATGTGAAA
GCTGGAAGGGAGATGGCAAGGTTGAAGAAAAGGCAGAAAAAAGTGAAATATGAAGTCATGGATAAAG
>M00285:128:000000000-BF978:1:1119:12314:1413_1:N:0:46
GTCTTTTTTAAAAAAAGCTAATTAAATGGTACATGTGACAATAAGAAACCATTTTACTAATTTATCACTGTACATGTCTG
ATTACCTCCATGCATTAGTGCTTTGGGTACATGGAACTGTTCTGATATGCTCAAAATACCTGAACCCTTGGATTTTGCTT
TTAAAAGAGATATGTATTGAAAAGATAATCAGCCTTTTCTCTCCAAAGAGAACACTTAGTGGAACATATTGCTT
>M00285:128:000000000-BF978:1:1119:14407:1418_1:N:0:46
TCTCCTACCTAAAAACTAGTAATAAGAAATGACAACAAAAAAAGTAGAAACAGCACCACACTCATGATTTTTCTTTAACA
CAACTTTTACAGAATTTATTACAAGAAAACAACTCAACATAAACTTTTAAGCACTCTACTCATCCAAACCAACCTGCATA
GCCTTCATTCACTTCTCCCATCTATAC
>M00285:128:000000000-BF978:1:1119:11081:1418_1:N:0:46
CCCAAATTTTTGCATGAGGCTGTTTTCCCTTTTTTGTTATTTTGAAACTGTGAGAAATGAAAATAAAAGAGTAATCTTGC
TTAAAATATTAAAGAAATGTGTCATCTTTAACTTTATGTCTTTTGGAAAGCAGCCCATCTTTTACTTGCTTAGCTATTCA
CAGTAACGGAAATTTTGATCAGGGGTGCCCAAACTTTTGCATGCCACTGTGTAAGAAGGAAAAGCAGAGCAGTGATAGGC
GGGCAAAAGAGTGGAGGCAGGGTGGGCACAGGGTGGTGATAGGTCAACGCAGGTAAG
>M00285:128:000000000-BF978:1:1119:11102:1418_1:N:0:46
GCTGTTTTCCAATCTTCTGGTACTGCCACCCCCCGCCTCCCCCAAAAATTGTTTAGTGAATTATGAACAATTTCAATCAA
TAGGTTCACTATCTCTGCAGCTGCTTCCTTTAAAATCCTAGTGTTCGGTCCATAAGGTCCTGGCAACTTGTCTGGTTTTA
ACCCCGCGTTTCTCAAAACTTAATCTGTTGTACATGGGATTCTTGTCAGCAATGTCTTCCACAGTTAAGATGGATACAAC
AAACTTATTCAACATATCTGTCATTTCTTTGTCTGCTGTTATTATTTAGATCGGAAA
>M00285:128:000000000-BF978:1:1119:12117:1426_1:N:0:46
ATATACAGTTACAAAGAACATGAAAGTTGATAACATTTTGTTGATAGATGAGAATTCAAAAGTGTCCAGAGCTGGAAAAA
AACAGTTTGAGTCTTAAGCTGCTAATCAATATTGTATTGAGTTAAAAATTATTTGCAAATAATGCAGA
>M00285:128:000000000-BF978:1:1119:17585:1427_1:N:0:46
ATCTTTGTAGATTCATCCTTCAACCATTTGTCTCCAGTCAGTGACATCCTTACTCAAACACAAGGTGCTCCAATTACCTG
TGGACCTTTTGGGAGTGCACAGTTTCTAAACTTCGTTATTCTCCAGTCCAATTATTGGCAGCATTAAACCTCCTTAGTTG
CAAGGCTATTCTTCATAAAACATCAAAAGAGTACTCTAAGTTTATTGGTTTTCATCCTTATCTATTATAGGCAATACTAA
ATCTTCTTAGCTGCAAGGCTATTCTTTATAAAACATCAAAAGACTGTCACTAT
>M00285:128:000000000-BF978:1:1119:9743:1428_1:N:0:46
AACAATAGCTTCTTTCCGCAAGCCATCAGAACTGCAAACTCTCTCATCCCTCCATCTTCCTTTGTTAACACTAAGAGATG
CTAGGTGTACAGAAATGCACCAGCACTTTAGATGCCTAACACCAGCCCGTTC
>M00285:128:000000000-BF978:1:1119:19061:1429_1:N:0:46
TTTCTGGGAGGTTATTTGTGTCCTCCTTTGTGAAATGGATGGAAACAAGGCAGATCAAGTTCAACGCAGAAAAAAAAATG
TGAAGAGTCACATTATGGTGGAAAGACAAAAAACATACAATACAAACTAGAGGACACAATTCTAAAAAACAAAATGCAGA
CATGCAGATCTGGGGATATATTTGCAGAAAACATTGATGGGGTGGGAGAGGAGGTTGAACATGTGGTTAACAGAACATAT
GCAGCGCCAGGCCTAAAAAAAAGTAGATGCACAGAATACCAGAGCAAGAATGCCATAATG
>M00285:128:000000000-BF978:1:1119:9577:1429_1:N:0:46
GAGTGCTAAAGATATAAATGCACTCTAAAAGCCCTAACCAGTTCTGATTTTAATATACACTGCTGTAAGTACTCAACTAT
CAGTGAACCTGGTTACCATGCTGTCTAACTCGGTGTCAGAGTTCCCCAACCTTCTCCAAAC
>M00285:128:000000000-BF978:1:1119:18876:1430_1:N:0:46
CGTGATGCCTTTCATACAGGTCTTCAATTAAAAGACAAGTGATTACGCTACCTTCGCACGGTCAAGATACCGCGGCCGTT
AAAAAAATCACAGGGCAGGCGGGACCTCTTATATTTGTTGAGCAAGAGGCGATGTTTTTGGTAAACAGGCGGAGTTTGTG
TTTGCCGAGTTCCTTTATTTTCTTTTAATC
>M00285:128:000000000-BF978:1:1119:18552:1434_1:N:0:46
GTTCAGGATCTTGACACAGCCAAAGCAAGAGCTTTTCTTTGTACCTGTGAATGAAAAGATGCATATGCCTTTGATGGATG
GATGGATGATGGATGAACATGAGAGGATGTAACACAGAAGCAGGACATTTTGTGCAGTTGGTTCCTGCTCCACACAAGTC
CCCTCACA
>M00285:128:000000000-BF978:1:1119:19888:1434_1:N:0:46
TTTGTGTATAAAGTGGAAAATCAATGGATTTAGCTTGTAAAACGCTGTTTTAGCCAAACAGGCAATCTGTTGCTACATCA
GCGATTAACTTTTCAGTGGTAAAGGGTACACTTAACTAAATGTTCCCAAACGACTCAGCACAATGAAATACATTCTCTGC
AATGTTTTGCAATAGTTACAACATGGGTTTTATGTAGACAGTAGAAAATCAGTGGATTCAGCTTAGAAAACGCTGTTTTT
GCCATGTAGGAAATCTGTGTCTGTATCAGCGATTAAATTTTCAGGGGTTACTTGGACAGT
>M00285:128:000000000-BF978:1:1119:14833:1436_1:N:0:46
GAAGGAATTTCTGTGTTGTTGGGGAATGACTTTGCAGATGGAGAATTTGTCCCTGTGGTGCGGTTCACAACCAAACCAAG
AGATGATGTGTCTGAGATTGATCCAGATGTTTGCCCATCCTGTGCGGTGATTCTAGCGAGAGTTAAAGAATTAGCCAAGG
CCGAGAATCTTATACACTCTGATGTTGTTCCCTGTGATCGCCCTAAACAGGCGGAAAACTATGATGACTTGTCTCAGACG
TTTCTGTCTTCACTGGAGGATCAAGATCCTTGTATTGGGCCCGAATGTAAAAATTTGTCT
>M00285:128:000000000-BF978:1:1119:21017:1438_1:N:0:46
GGCATGACCTTATTTTGTTTTGTGCTGCTACTTCCAGCCTGGGATGCCACCAAGTTCGTAATAAAATGTTACTCATTCTC
TCCTTGCCAAGGTGGGTGTCGGAATGCAGACAGTCAATAAGAACTGGTGATACGGAAGCACGTATACAGATTTTGCCGAC
TGGAGTCGTCTAGAGGCCATGTGGCATAGAGCACGTACACCCATGTGCCTTCCATATTTGCTTTGCAGAGT
>M00285:128:000000000-BF978:1:1119:12596:1440_1:N:0:46
ATCTCTTTCACAATTAGTTGAGCTAATAGTTACACTGAGCCTTTTATCTAAGGGACCACAGCCCACTGGTTATAAGAGAA
GCAGCAAAAGTTGTCCAGATTTGACTTCCCTTTTCACATGATCACTGGGACCTTCCCACTCCCGGGAAGTGGTTGGCCTC
AGTGAAAGTCCAGAACTGACATTGATGGTGGAGAGGTGACAAGACAGAATTGTTCTTTCTAAGCGTGGTCCCCACATGAC
TCACTTGTTCGGAGGTCTTCCTTCCTTTGGGTTTTCCCCTCTTGTTTCCAGTCATTTAA
>M00285:128:000000000-BF978:1:1119:9737:1442_1:N:0:46
GGGAGAGAGGGAGGGGAGAGAGATGATGGAGAGAGGGAGATGGACGGGAGAGGGAGGGGAGAGAGAGGGAGATGGAGGGA
GAGGGAGGGGAGAGGGGGGGGAGAGAGAGAGCGATGGAGCGAGGGCGCGCGCGGGAGGTGAAGAGACAGTTCGCGAGTGC
ACTGGCGAGGGGGACAGAGGGAATCCGAAAAGTTTGAGCAGAAAACGTCAGGAAAGCAGATAATGCTGTTAGACGGAGAG
TGACTGTAAAAAAAAAGGTAGCAGAGAACAGAACCATCTAGGCAGGTTACACGCTATGCC
>M00285:128:000000000-BF978:1:1119:13389:1444_1:N:0:46
CTCCTGCCACTTCCTCTATTTCATGTTACCTGAGCCCTGGCAACACAGTAGGTAAATTTAAATCAGGTTCCCAATTGCAC
TCTGAGACCCTGAGTTTCATATATTGAGTCAATAGACAATAGGAGCAGAAGTAGACCATTCGGCCCTTCGAGTCTGCTCC
GCCATTTTGAGATCATGGCTGATCCTCAACACTCATTATCCCGTTCCTGCCATGTCCCCATATCCCTTGATTCCCCTATC
TATAAAAAACCTATCTAGCTCCTTCTTGAAAGTGCCCAGAGAATTGGCCTCCACTGCCCC
>M00285:128:000000000-BF978:1:1119:21502:1445_1:N:0:46
AAAGAAATTTGCAGAATCGGGATGATTCAATAAATATTTGATTCCCTCAGCTTTATAAATACACAGACTGGATCTCTGCC
TCTTGAGCTTCAACCAAGCTGGATTCATGTATTGTGATACGAGCTCAGCAGTCATGTGACTCTCAACAGACGGCATTGGA
AACTGGTTTGACGTCATAGCCCCCTAGAGACTGTACCTTGTACTGTTCCTGCCTCTCTGACAGCTGTCTCACCTTGACTT
TTCTATTGATTGGTTCTTCATCTCCTTTATATTCTGTTACATTTGTCCTTGTAAATA
>M00285:128:000000000-BF978:1:1119:22497:1447_1:N:0:46
TCCTCCTAACCTCTTATCTCTAGAATCCCCGTCCCCAGACAGTGGTACTAAATCTCCTCCATCACCCCTCCCCTATCGCA
AAATCTTAGAACAGCTATAGCACAGAATGAGACCATTCGGGCCATAATGATCGTGGCAGCTCTCTAGAAGAGCAATTCTC
TAATTCCACCCA
>M00285:128:000000000-BF978:1:1119:13858:1451_1:N:0:46
TCCCTGTGTTCCAGAATCAAGGTATTTTGCTTTCATTGTATTCCAAAATCATTATATACAGTATCTATCCTTTTCAATGA
CCACCAACCACAGCCTGTGTTTATCTCAAAATTTCCTCCTTTCTTTATCCATTTAATATCAGTGCCAGTTTATATCAATG
TATTATTCTATCAGAATGAGTTGCATTAGCATGTGCCAATGTGAACCTGCTTTATTGTACACCAATATCAGTGTGCTATT
AATGTGTTTCTCTGTCAATCTATATCTGTGTTCATGTGTGCT
>M00285:128:000000000-BF978:1:1119:12638:1453_1:N:0:46
GATCTACACTCTTTCCCTACACGACGCTCTTCCGACCTGGACTACACGCATGCCCTCCACGGCTCCCTTCCGAAATGGAC
AGCACTCATGCCCTGTACGGCAAGCGTCCAATCTGAATCTGAAGAACGCCTGGTGGTAACCGGGACCGGAACGAAAAGGA
GAGAAGCAAAAAACTAAACGCATCTGCATTACGAATGACCAATGCGGAAAAACAGTGGGTGCTAAAAGAACAGAAGATCC
GATGCGCGTCTGTACAAGCCTTAAAAACCAAGACCCACAAACCAGAGTTACACAGCGC
>M00285:128:000000000-BF978:1:1119:8481:1453_1:N:0:46
GAGATTTTTTTTGTGCCGCAAATTACGATCTGAAATGCAGTATCTGAAACGTTGATAGACTCACTCAGATTCAATAGTAC
TGAGTAAATACCTAAGGAGAAATGTCAAAGTTTGGGGAAAGAGCAGGCCTTGCAATCTACTAGAGAGTTCTCTCAAAGTG
CTAATACAGGCACAATGAGCTACATGTTATCCTTCTGTGCTGCATAATTCTATAAAACTCTTTTTGATTGCTGAGTAATT
GGTGCATTATAGTCAGTGGCATGTATAATTGGTGCTATTTAACTAGCTGTAAGTATCAT
>M00285:128:000000000-BF978:1:1119:21538:1453_1:N:0:46
GAATCTACCATCACATCAAAGGTCATTTGAAAATCCAAGCATATTAGATCAACTTCATCAAATATGACCTGTTCTGAAAT
CTTTACTGACTATTCCTTATTATCTTATCAGATTTTCTATGTTTTACAATCAGGCATGTTACATTGTTCTATTACACATT
TCATATGCTGGTATCACATTGGTTACCTGGCATTTTACAACTAATATTACTTTTCCTAAACTTTTATATATATTACTTCT
GTCATCTCTTTCCAAACTCCTTGCTTATATTGTGTGGCTGAAATCAATATTAACCTGGG
>M00285:128:000000000-BF978:1:1119:19954:1461_1:N:0:46
AACTTCAAGACTGTGTTACCATAATACTACCAGTACATCTCCTGCCCCACCAGGGGCCCAAACAACCTTAACCATTGCTA
TACAACCATCAAAGATGCCTACCAAGCCACGTAAAGCTACCAGGGATGCCAAGAGACAATACCAGTCCAAAATCGAGTCC
CAGACCATGTGTCAGTTGTGGCCGGGTTTACGTGCTATAATGGGCTACGAAACAAAGTTAGGCAGCATCACCGACAACAG
CACATCCCTTCCTGATGAGTTTAATGCATTCTATGT
>M00285:128:000000000-BF978:1:1119:18463:1461_1:N:0:46
TGAATACTGAACAGCATCACACGCCCTAGATTCAGAAGTAGTACCCACTAAACTGTAATTTTCTCCTGCTACCTCACTGA
AACTGCAGTCAGTTACCCTGAACTTCCAATTGCTGCTCGTTGAAGATTTCTGATGTCTCCTGAGCCCACCTTG
>M00285:128:000000000-BF978:1:1119:22760:1461_1:N:0:46
GAGTGGGAGATTTGAAAACAGGTGAGTGCTTGTGCTTGTGCTTGTGCTTGTGCTTGTGCTTGTGCTTGTGCTTGTGCTTG
TGCTTGTGCTTGTGCTTGTGCTTGTGCTTGTGCTTGTGCTTGTGCTTGTGCTTGTGCTTGTGCTTGTGCTTGTGCTTGTG
CTTGTGCTTGTGCTTGTGGTTGTGCTTGTGGTTGTGCTTGTGAGTGATCTGTCGCTTGTGCTTGTGGTGGTGGTTGTGCT
GTCGATTGTGATGAGGACCGTGCTTGTGTTGAGGGCGGATGCGGGTGCTTTGTTGTATC
>M00285:128:000000000-BF978:1:1119:11531:1461_1:N:0:46
CTAAGAAATGGGGCCCAAAATTGTACACAGTACTCCAAATGAGGCCTCACCAATGCCCAGTATAGCCTCATCAACACTTC
TTTGCTTTTATACACTATACCCCTCAAAATGAATGTCAACATAGCATTCGCTTTCCTTACCGCCGATCCAACCTGGTGGT
TAACCTTTAGGTTATCCTGTACAAGCACCCCTAAGTCTCTTTGTACTTCTGTACTTCCAATTTTATCTCCTTCTAGCTAA
TAGTCTGCCTGTTTATTTCTACTTCTGAAGTGTACAACTGCACATTTCTCCCCATTGAAT
>M00285:128:000000000-BF978:1:1119:19165:1463_1:N:0:46
CTTATAAGATAAAGAATGGTAACTCCTCCTTGATTATAATTGGAAATTTGTTGCAAGGTCACTGTACAATGGAGTAAGTT
GTTACCATTCTTGTTTGTGTCAAATTGTTTGAAAGTACTTTTCTGCACAGCCAGAGATGCTGCATTTCCTCCACATATTA
TCCTTTGGCACTTGGTCTGACATTGCATACTGTAACACACCTGTTTACTGTCATAAAATGTCCCACAACCTGTATGAAAG
TC
>M00285:128:000000000-BF978:1:1119:9812:1466_1:N:0:46
GAAGTATCGATTGGGCAACATGGAAGTGAAGAAGAGATCACAGCTTCTGTGAAGAATGGGAAGGCAAATGGCCAACCTGA
AGACAGTTATGATAATGATAATAATCATAATATCAAATGAAGAGCTTGAAAACATTAAGTGATGAATGTGGTTTGACAGT
GAACACTATCATTAATTACATTTGATCATTAAGAACTATGGA
>M00285:128:000000000-BF978:1:1119:17380:1468_1:N:0:46
GAATTAAATAGTACAGAATTAACATGGCAGTCATAATTTGATTTAAAGATTTGAAGGCTATGTCAATATACAAAATTGCA
TTGCTGATGAGTAAAAAGTTGGTGTCATATGTCATTCTTAATACCTTGCTTCTCTTCGTAGT
>M00285:128:000000000-BF978:1:1119:19870:1471_1:N:0:46
AACGCATCTTTTGCATAGAGTGTTCTGGAGGGAGCCCGCAAGTATCGCCATGCTTCTGGCGCCAACATAGCATGCCCATA
ACTTCCTGACCCATACATCTTTGGAGTGTGGGAGGAAACTGGAGCGCCCAGAGGAAACCCACAAGACACAGGGAGAATGT
ACAAACTGCTTACAGACAGCAGCT
>M00285:128:000000000-BF978:1:1119:15621:1473_1:N:0:46
GCATCGGGAATTCCAGATGTTGGCAGAGCCGTGTGTCAACACCTGTCTCTCCATTACTCCCACATCTGCAGTAACTCGCA
GTGATTCTGACCCCAAACCTGACCCCGGCCCTGACC
>M00285:128:000000000-BF978:1:1119:17277:1478_1:N:0:46
CATATCTGAAAATTTGTGAGAACCCCCAATTTTAAAAAATTGTGTTGCGACAAATAAATTGGTGTTCTACATTTTTTAAA
AAAGAATTGAGTATATTTTCTAGCAATCCAGTATGATGAACTTTTGATTTTATTGGTATTGGCATTAGTTTATTATTGTC
ACTTGCACCGAGAAACAGTGAAAAGCTTGTCTTACATACTGTTTGTACAGATTAATTCATTACACAGTGTATTGAGGTAG
TACAGGGGCAAAACCAATAATAATAGAGTAAAGTGTCACAGCTACAGAAAACTGCATTGC
>M00285:128:000000000-BF978:1:1119:11830:1481_1:N:0:46
GCTGTAATAGCCTCAAAAGAGTGTTGTTTCATTAATTCTCATTATCACAATGCAGCTGGCTCCATTTTAAATTTGGTCTG
CTGCCTAATGTCCAAAGTAAGCCAATTTTGGATGTTAGTCACTTTTTAATATAAATAGGACCACAACTCCCATTTTAGGT
AAGAACTGTTCAGAACCTATGCAGTGTCAGAGTGATGGAAGAGAAGAATGTTTAGAAGTTAGGTGGCACTTCTGAAGGCA
CATTGCTTGGCT
>M00285:128:000000000-BF978:1:1119:22060:1483_1:N:0:46
CGTGAAGGTGTCGAAGACTGTTGTACTGATCACCACTGAAGCAGTCTGTTACCTCCAGCTGCTCCCAGAACCAGTGGCGT
GGTCCCAACCCCTGGCTCCACAGTGGAGCGGAGCTCAGCGCAGGCTGGTGTCATTGAGGCTGCAGTATTACACCTCCCCT
CCAACGCAGAGCGGGTCCACGGGGCTCGTGGCAGACTCTTCAACCTGCACCGCCCCACACCAGAACCAAACTCATCCCAT
CCCGTCACAGACAACTCGTGTCTGTCTGTGTGTGTGTGTGTATGTGCACGCATGAATATG
>M00285:128:000000000-BF978:1:1119:16196:1483_1:N:0:46
TGTAGTGTCCTGCTTTTCCAGGTATGATGTATGACATAGAAATCCCTGCACACAGCACTAGAAGTGTATCCAGACATCCA
AACAACATTTTATACAGTGATATTTCTGAGTTGTTGAGTAAGACCACTAACTTAAATTTTAAATAAAAGCAGAAACCCTG
CACAGTTTCCTTACAGCTAAGAGAGGTACTTATTTAATCAATTAAATTGATAGCTTTGAAGTTCCAAAAAAGGGACGGAG
TATTTATTTATACTTGGACATTTCTGGTAACTTGAGATAAAACTTTAAGTGATACAGATT
>M00285:128:000000000-BF978:1:1119:19914:1484_1:N:0:46
GATCTACACTCTTTCCCTACACGACGCTCTTCCGATCTCGACTACACGCTTTCCCTCCTCTACTCGATTCCGATCTAAAA
CGCACGCATGCCCTCCTCGGCTCGAAAGCAAAAAAATTATAAGAGTAACCTTCATTTTTCAAACGTATTTAAAAGGAAAA
AATCATGCCACACATGACACAACTATGATTTAGCTTCATTTCACTCACCATAAGAATCGGATAGTATAAAAGCAACCACA
TAAATACAGGTATGGGGTTAGAGGCTCCAGGAGCGACAGCAAGGACGAGAAGAGGGATGG
>M00285:128:000000000-BF978:1:1119:17429:1484_1:N:0:46
AGAGTTCCATTCACTGCAGCTTGCTTTCCATAAACTGGCTGATGTGTTGCAACAGTACACTCCTTGGAGTGCTTGTTCGC
ATCCAGAGATGAGAGGGGCTCCAGAGAGAGCATTTTCTCTTTGCATTATTAGATGTACCCAGCCTCAGTGCTGGCAAGGA
AGGGGGGGTG
>M00285:128:000000000-BF978:1:1119:16975:1486_1:N:0:46
GAAACAACAAAGTCAAAGTGCAGTTGCTGTCATTTTGAACCTAGCTTGTGTCTGAGTACCAACCATAATGTCCATTTGCT
GTTTATATTTAATCCCAGATGGCTGGTATGTAACCAAGTCAGCCAGCCAGATAGCACTGCAGCTGCCAAGAACACAGCAA
ATTCTAATATCTCACCCAACTGGTTTGTGTAAACCCAAACATTCAGACTATGTTTGAATGAAGTGTAATGTTCAGCACAA
AGTGCACCAACATATTATTTGCATGCCATTAAGATAGTGACAGCCATGCTTAATCTTATT
>M00285:128:000000000-BF978:1:1119:12468:1491_1:N:0:46
GGTTGAAAAGAAAAATCAGCCATGATTAAGTGGCAGAGCAGTCTCAGTGGGCTGAATGACCTAATTCTGCCCCTGTATCT
TATGGTCTTATGGAGAAACACTGTGTCCTTCCATCTCTGGCCCCTTGTGCAGTCCTCACCTACCTC
>M00285:128:000000000-BF978:1:1119:8369:1491_1:N:0:46
ACACCTCTTTATCTTTTGTGGCAGATTGAGAATAAATGGGATGCTTAATGGAAATGTCAAAGATATTCACATTGTCCCTC
CACCACTTGCCCTTCTCTGCAACTTAAAACATGTATGATTTGTACCTTTTCCTATTTCTGTTGAATTGGC
>M00285:128:000000000-BF978:1:1119:15768:1495_1:N:0:46
TACTTCCAAAATAATAAATATGTAGGTGATATTGTTCCTATGCGCCTGTTGCCCTTAGTCTTCTAAGTAGCATAAATTGC
ACTTGAGGGTTACTTTCAGAGTATTTCAACGTTGCTCAAGAGCATTCTGTATGCAGCCAATATAGTAGCCATTGTTTACA
GGCAGTGTACTGAATTAATTT
>M00285:128:000000000-BF978:1:1119:23241:1497_1:N:0:46
GGTAATATTGGAACTTACTGTACCAAGTACTGGCACAGATGGTTTAAATTGGAATTCCTCTATATTTGCTATGAAAGTAC
AATGTAAAAGTTGTTTTAGTCTAAATACAACTAACACACTTCTAATTGTGGAAGAA
>M00285:128:000000000-BF978:1:1119:19299:1497_1:N:0:46
TCCCGCAGACCTCCTCCCACCTTACATCATCTCACTTTATCCACAGTTCCCTTTTTTCCATTCTCCCTCATGTATTTATG
AAGCTGCCCTTAAAGGTATCTACGGCTCTCTTCTCATCTACTCGCTGAGTCACATTCTAACCACTCTGTGACTAAGGAGG
TTTCTCCTGAACTCCTTGCTGCAATAACTA
>M00285:128:000000000-BF978:1:1119:8713:1499_1:N:0:46
GGTTAACCTTTAGATTATCCTGTACAAGCACCCCTAAGTCCCTTTGTACTTCTGTGCTTCCAATTTTATCTCCTTCTAGA
TAATAGTCTGCCCTTCCATTTCTACTTCCGAAGTGTACAACTGCACATTTTTCCACGTT
>M00285:128:000000000-BF978:1:1119:11974:1500_1:N:0:46
ACAGTAATATAGTGGTTAGCATAATGCTACAATAGTGCCAGCGGCCTGGCTTCAATTTCGGCTGCTGTCTGTGAGGAGTT
TGTATGTTCTTCCCGTAACTGCATGGGTTTCCTCAGAGTGCTCTGGTTTCCTCCCATATTCCAAAGATATACGGGTTAGG
AAGTTGTGTGCATGCTATGTTGGCATTGGAAGTGTGTCCACACTTGCGGGCTGCCCCTAGAACATTCTACGCAAAAATGC
ATTTCACTG
>M00285:128:000000000-BF978:1:1119:19878:1503_1:N:0:46
CCCATATGTCTTTGGAATGTGGGAGGAAACTGAAGCACCCTGAGGAAACCCACGCAGTCGCGGGGAGGATGTACAAACTC
CTTACAGACAGTGGGCAGAATTGAACCCGGGTCACTGGAGCTGTAATTGTGTTACGCTAACCCCTACACTGCCGTGCCTG
CTCTACCGTGCATTGGGTGCGTGTGGTCTGACAAGAATTCAGGCATCGTGGTTGGTGGGGTGGACACCT
>M00285:128:000000000-BF978:1:1119:16795:1505_1:N:0:46
AGCACCTCCTGTGACCTCAGACTGATGAAGGGTCTCGACCCAAAATGTCGACTGTCCATTTCTCTCCACAGATGCTGCCT
GACCCACCGAGTTCCTCCAGCAGTTTGTTTCTTGACCTCAGATTATTACTGCCTACAAATGTCA
>M00285:128:000000000-BF978:1:1119:18738:1506_1:N:0:46
CCCATAGGTCCTATCTCTAAGAATCCTTTCCAACAGCTTGCCCACCACAGCAGTAAGGCGCACTGGTCTATAATTCCCTG
GACTATCCTTACTACCTTTTTTGAATAAGGGGACAACATTTGCCACCCTACAATCCTCCAGTACCATTCCCATGGACAAC
AAGGACTCAAAGATCCTAGCCGAA
>M00285:128:000000000-BF978:1:1119:10963:1516_1:N:0:46
CTTCATGTCCTTATTCAGGGCATCAATCCCACTGTACAGTGTCTTCAAGATGTCAGTCATTTACATCCTCATGGACTGTG
CAGGAATGTCTGGAAATGGATCCAGTTGTCTTTGTTGAGGTTCAGCCATAGTAAGTGCGTGGCACAGGACTCTGTGCTCC
AGAGGTTGTTCCAAGGGATACATACTTAGTCAAGCATCATCTGCTCCTGGAAGATCATCAATTCGATATAAGGTGCAGTC
TGGTATGCTGAAAA
>M00285:128:000000000-BF978:1:1119:12833:1520_1:N:0:46
CCTGCCTCAACAACTTCCTCTGGCAGTTCATTCCATATACTGACCACCCTCTGGATGAAGAAATTGCCTCTCAGGTTCTT
ACTAAATCACTCCCCTCCTGCCTTATACCTATGCCCTCTAGTTCTTGATTCGCCAACCCTGGAAAAAAGAACTGTGTGCA
CTCATCTTACCCATACCACTGATGATCATCTTACCTATACCACTGGTCAGACCCTACCTGGAGTATTGTGTTCAGTTCTG
GTCGCCTCACTACAGGAAGGATGTGGAAGCTATAGAGAGGGTGCAGAGGAGGTTTACA
>M00285:128:000000000-BF978:1:1119:21307:1521_1:N:0:46
ATTTCAAATTATTAAATCTACTTTAAAGCCCATTGTAGAAAAGAGTGAGTTATTGTTGTCTTCACAATTTGAATTTTACA
TTAAAATGAGTAATGCAGATATACTGTAATTTGGAGCAAAACTAACATGAAAAAATTTGGGGTCTTATGAGACCAT
>M00285:128:000000000-BF978:1:1119:15422:1521_1:N:0:46
ATTGCCGCAATATTTAGTGAAGTTTATTAAACCTCCAAGACCCGTTGGAACAGTCCTTTCCTGGTAGTTTTAGTAGGGAG
GCAGGAGAGCAGTGGTTTGCACTGTCTTCCACTTTGCTTTTTGCATAGAAGATGGATAATCAAAATAAACAGATTTTTTC
CAGGTAGGAAAG
>M00285:128:000000000-BF978:1:1119:8817:1522_1:N:0:46
CCCCCTGACCTGCACATAGGCGATAGTATCCCTGAGCAGCACGAGGCTGTCAAAGATCTTCCTGCCAGGTACAGCACAGG
TTTGGTCTGGGTGGATCATTTGTCCCAGAGCAGTCTCTTACTTCATATTTGCACCTTAAGCTGTAAACATATCCTCCCAC
TGT
>M00285:128:000000000-BF978:1:1119:8464:1524_1:N:0:46
AAGCTTCAAACCATAAAAGCATCCTTCCACCACTACCCTCTTCCTCTACCACTAAGCCAGTTTTGAAGTCAACCAGCCAT
CTCACCTTGGATTCCATGTGCCTTAACCTTCTGGACCAACCAACCTTGCAGTCTTTGTCAAATACCTTACTGAAGTCCAC
ATAGACAATGTCTGCTGCCTTGCC
>M00285:128:000000000-BF978:1:1119:13627:1525_1:N:0:46
ACTCTACATAAAAGTAAACACCTCTGTTAACTCCCCCCTTGGCAGGAAGGGAAGTAATGGCAGTCTCTCTGGTCTCTGCA
AAGAACTACAGTTCCACATCTCTGCTGCCAGCCTGGTAAATCTACTCCACACCTTCAACAAGGCCTTGACTTCTTTCTTA
AGTACAATACCCAGAATTGAACACCACACTCCAGCTAAGGTTTAGACCTGCAGATTAAACATGAAAAGTCACGGGCCACA
TGGTTGAATATTTAGGTCCACATCTCCCTTTATAAACACATGCTAATGACTTCTGCAGTT
>M00285:128:000000000-BF978:1:1119:9175:1525_1:N:0:46
GTCAGGATCTTGTATGTTTCAATCAAGTCCCCTCTCTCTCTTCTAAACTCTGCAGATACATCTAACCTGCCCAATGTTTC
CTCAGCCGTCCCAGATATCAGTCTAATAAACCTCCTGTGAATTGCTTCCAACACATTAATTCCCTCTCTTTAATAAGGAG
ATTCTCAGCACTCCAGATGTATTCTTATCAATGCCTGTATAACTAGCTTTACCTCTCTACTTTGGTATTCAATTCCCCAA
GCAGTGTGCAGTAACATTCTGTTGACTTTCCTATTGACAGATTCAAGATCCAAGATTTCT
>M00285:128:000000000-BF978:1:1119:14921:1526_1:N:0:46
CATACCATTACTTTGGTTTGGGTTTTAAGAATAGCAATTTTGCTAATGTGTGTGAGTAAGTAGTTACAGATGGTGTGGGC
AGCCATTCTACTGTCCTTGATGTAATTAATGTGAATGATTACAAATGCTATCCTTGAAGAGCTCTATTAAATAGGTTTAA
ATTGACCGTAGAATGATCCATCCTAGAAATATGCTGCAGGTTGAATTGAACATTAGATATTTTAAATAACAAAAC
>M00285:128:000000000-BF978:1:1119:10034:1526_1:N:0:46
GCAAATTCAACACTGGAGGATCAGGCGAGGGAAAAAAATTGATATGGTAAGCTATAGTGACAGGATCTAGGGAATGTGAG
AGAGCAATGTGAAGTTACAATGAATGGGAATTTCTGCGTGGATGATGAATCCT
>M00285:128:000000000-BF978:1:1119:18367:1528_1:N:0:46
TCCCCAGTCGTTACTCAGCTTTCATGTTGTCAAAGCATCCACTATAGCGGCAGATCAAGAAGCAAATTATTTAGAAGGAT
TTGACAGAAAATCAACAACAAATCTGCCATAAATACTGATTTATGATGGGTCTCGAATGTACCAACATATCAAGAGAGAT
GCAGAGTAATGTCACTATTGAAAGCTTTTAAAACTGGTTTAAAATTAATTAACTCATTTCAATCGATCCAACCTCACTTC
AATATAGTAAATCTTGTTTTGAGTTGAATAAAATATGTTCAGACGCATTCCTCGGTTTC
>M00285:128:000000000-BF978:1:1119:21016:1530_1:N:0:46
TTAACACTCAATAAGCCACTATTGAAATGTAGTCACTGTTGCAAGACAGAGAACAAAACATCACAATTTAGGAAGTATCA
TTTAACTGAAAAACTGCTTTGTGACTATATCCTATA
>M00285:128:000000000-BF978:1:1119:21243:1531_1:N:0:46
TACATGTTGTCTGCTTTTGGCAATTTTGCACAACTTCAACCAGCCAGATGTGTTGTATCTGCACTCTGTTAATCCCACTT
CTAAATGTGATTGCTTTCCATTTGATCATAAGCAAGCAATTTTCTTCTCCCAACTTTCTGCAACAGGATTAAGCCAAAGT
ACATCTTCTTCAAAGAGGCACAACCGTGAGGTAACACTGTAAGTATCTAGTCTCTGTTAAAGCTTACTGGGGAAAATTCT
TGTGATCACCAGCTGTGCATGAACCCGACAGAGAAAATCACATCCACATTGTAAAAACTT
>M00285:128:000000000-BF978:1:1119:13343:1532_1:N:0:46
ACCAGTAGTACTGCCAAACCCAGCCTTTGGCGTGCAACTCGCGGGTGTCGCCCGAGGACAGCCCGAGCAAGGTGGGAGGC
TGATTTCAGACCACTGCGGCGACCGGTCACCTGCCGGTCTCGGGAGGAGAGGAGGCAGCGAGGGTGTGTGCCCGGGCGAG
GGAAAACGCACACCGGCCGGCCGAAACCCGGGACCACCGCTCACACTCACCTCTCCGCCTTGCTTTCAGCGTGGGTCAAC
TACGGCACCGTGCGTTGCCCACCTTGCCACCTCACGCGCGTCAATCGTCTCTGTG
>M00285:128:000000000-BF978:1:1119:19627:1532_1:N:0:46
CTTTGAAGTATCAGAAAATGCATCTTTTATATGGTAAAAGTAGTGTAGGACAAAAAAATCCTGCTGTTTTTCTTCAT
>M00285:128:000000000-BF978:1:1119:22093:1537_1:N:0:46
CATTCCTCACCACCATCCAGGGCCCTAAACCATATTTCCGGGCTGGAGTTCAACATGAATCCCTCGGTGTTATTTATTGC
ATCCAATGCTGCTGGTGCACTTCCTCTTACATTGGTGAGTCCTGAAGGAGATTGGGGGACTGCTTCGTCGAGTACCTTCA
TTCCATCTGCTGGGCCATA
>M00285:128:000000000-BF978:1:1119:20880:1540_1:N:0:46
CATCTACTCCCCACCTCCTTCCCTTTATTCCATGGGCCACTGCCCTCTCTGACTGGATTCCTCCTTCTTCAGCCCTTTGC
CTTTTCCATCTATTACCTCTCAGCTTCTTACATCTCCCCCCCCCCCCACCAACCTACC
>M00285:128:000000000-BF978:1:1119:8466:1541_1:N:0:46
AACCCTGTTTTGAGTAACAGAAACAGGGAAGACAATCCTCCCCTGACAATTTTAAGAGAGGTCTTTAAATATAGCAGGTT
AGTAACAAACATCCCCAAAATGCCTCAGATGTTATTTCACTGGATCCTCAAAAATTTCCCTCCCTCAACTCAATTAATAG
CGTACTCAGATCTGATAAAGTGATCACCATCTTCAAATCTTTGCCATCCACGATATCAAAGCCAACAGAAATGAGAGGTA
CAGGTGGGGTAAGGAAACACAAAAATATCAGACCTGGCCATGACAGACCAATAAATGCAT
>M00285:128:000000000-BF978:1:1119:19863:1542_1:N:0:46
GTTCTAGCAAACCTGCCCACAAGGATATTGATCCCCCTCCAGTTCAAGTGTAACCCATCCCTTTTTGCAGGTCATACCTT
CCCCAGAAGTGTGGATCATTCCCCAGTGATCCAAAAATTTGAAACTCTGGCCCCTGCACCAAATTCTCAGCCACACATTC
AGCTGCCATATCAACCTATTCTTACCCTCATTTGTGCATGTAACAGGCAGCAATCCAGGTATTACTTCCCTTGAGGTCCT
GCTTTTCAGCTTCCTACCTAGTTCCCCATATTCACTTTTCAGGACCTTGTCCTATTTCCT
>M00285:128:000000000-BF978:1:1119:14767:1545_1:N:0:46
GTTCACATCCCACCCCCAGCCTCTTAATGCAAGTCTCCTGCCTGGAACCAGTTTAATTGGGTACATTGTGTGTTGGATGC
ATTAGTGCAGAGTTGACAGTCAGCAATGTAGTCAAATCAACACTTAACACAC
>M00285:128:000000000-BF978:1:1119:21185:1547_1:N:0:46
CGTGTATTATTATATTTTGGTTTAATCTTTTTAAATGGTTTTGTGTTTTTCAGGTTTTAAATTTTCTATTTATTTTTACA
TTTTTTCTTATTGATTCTTAATTGTATTGGTTTATTGTCACTTGTACCAAGGTACAGTGAAAAACTTGTCTTGCATACCA
ATCGTACAGGTCAATTCTTTTAATAAGCATATATAACAACTAAAATTGACTCACAGTTTTACCAAACAGCTCAGATAGTG
AATGGGCCTTTGCTAACTGTCAAAGCTTCGAGGGGTGTGTTGGTGTTGA
>M00285:128:000000000-BF978:1:1119:23269:1552_1:N:0:46
GCTGGACTGATTGCATAATGGCACACACTTGAGCCCCATCAGGGGCCTAATATAAGTACAAGGGTTTCTCTCGCACTAGA
TGGCAGAGGATTGGTCAACCTGGAAGATTCAGTTTGGTTCCTAGCTGCTTCGAGTGGTCTACTCCAGAGCAGTCCTGTGT
TCTCTAGTCCTGCTTTAAGATTCAGTTTGTGCTGGGATTACTACTCAGATCTCCGAAACAAGATTTCCTTCCAGTGTTGC
CTGTGTCCGGTCCTGAGGAAGTATCCTGACTCTAGTCTTGTACCAGTGTG
>M00285:128:000000000-BF978:1:1119:12527:1553_1:N:0:46
GATAGGTACCTAATTAATCAAGGTATCAAGGGATATGTGGATAAGGCTGGAAATTGGGGATAGATATGTTATCTTTTCTC
TTCTCATGGAGCAGACTCGAAGGGCTGAATGGCCTACTTCTGCTCCCTTGTCTTGTGATCTTGTGATCTTACCAAACACC
CTCGGGTCATTTGGGAACTTTAGGTACACGTCTGCACTGAATTCAAAACCTTTGAATACCAAGGAGAAATAGAGTTTAGT
AACTCCTCTTTCATTATCCTTGGGCAATAAAGATCATT
>M00285:128:000000000-BF978:1:1119:9936:1555_1:N:0:46
GATCTACACTCTTTCCCTACACGACGCTCTTCCGATCTGGACTACACGCTTGCCCTATACGGCTCTATTCCGAAATGGGG
ACGACGTATTTCCTTTTGTGAGTGATTTCGATGAGCACCGCGAGTTTCTTGAAGCCCAGAGTAAGCGAGGCTTTGCATTT
GTTGCGCTAGCGATGAGATCGGAGGAGGATACGTCGGACACCCAGTCGCACATGCGCATCTCGTTTGCCGGCTGTAGCTG
GACACAAAAAAAAGAGAAAACGCCATCTCCTATACACATGCTACTGATCAGGCAGGGT
>M00285:128:000000000-BF978:1:1119:22091:1555_1:N:0:46
ATCCTGGTAAAATGCCTCTGCACCCTCTCCAACGCCTCCACATCCTTCCTATAATGCGGCGACCAGAACTGAACACAATA
TTCCAAGTGCGGCCTAACTAGAATTTTGTAAAGCAGCATCATCACCTCTCTGCTCTTGAACTCAATCCCTTTATTTATAA
AAGCCAACATCCCATAAGCCTTCTTAACAGCCCTATCCACCTGCGAGGCAACTTTGAGTGAACTGTGGATATGAACCCCC
AGATCCCTCTGCTCCT
>M00285:128:000000000-BF978:1:1119:17345:1557_1:N:0:46
CCTAAAAATTAACTAGTAACATAACCCTCTCAAATACGGTTGGCTTTACGAAATGGTTGAAATCACTGTAGCTTCTTGCA
TCAAGTACCCACAATCACTGCCATCAATGATCTAAATAAATAA
>M00285:128:000000000-BF978:1:1119:15817:1557_1:N:0:46
GGGTCTCAAGTAAGCTAGTAAACTTGCACCACCTTGATCCAGGTTTTGCTTTTGCAGTGACATTGTCTCTCCACACTGAA
CCTGATAGGAATTTTTGGCATATGTACAATTATAGTTATACACAGCAATCTAGAAGTTGTTATCAGTATATCTGTTCCTG
TATGCAGTGTGCTGTTTTGCAAAGTGGATTTCAGAAATCAGTGATC
>M00285:128:000000000-BF978:1:1119:21198:1557_1:N:0:46
GGCATGATTGGGCATGAATAGAGTTGTGATGAAAAAGTTGTGGCTGATGCACAAAAAGCTAGAGGTTGAAAGAATTCAGA
CCTTGTGGACAGGAGGGGGTTCCAGTTAGAGAGAGGGGTAAGACCATAAACATTATAACAGTGCGGAGGAGAAATTTAAA
ATTGGAATGCTGATGGACCAGGAACAAATGAATGCCAGAGTTCATGGGTT
>M00285:128:000000000-BF978:1:1119:17989:1557_1:N:0:46
TTCTGTGTAGAAAGTAGTAAATCAATGGATTTAGCTTGTAAAACGCTGTTTTCGCCATATATGAAATCTGTTGCAATATC
AGCGATTAACTTTTTAGTGATACCTGGTACAGTTAAATAACTGTTACCAGACGACTCAGCACCATGAGATACATGCGCTA
CAATTGTTTTCCTCTTGATACTCCATGAGTTTTGTGGAGGATGTGCAAATCA
>M00285:128:000000000-BF978:1:1119:18937:1557_1:N:0:46
TCACAAACCTATAACAGCAGTAAGAACATTTTGTTAGATTCCTTTCTAAAAACTTGTAACAGAATTCTTGATAGAAGCAC
AGAAACATAGAAATTAGGATGTTGTTATGCATGCATGGGACTGCTATAGGGGTTCTGAGAAGACCTCAGGACTTCCAGAG
ACATAACCCTTCATGTCTGGTTCCTCCAAAGTGTGCAAAGAATCAAAGGATTATAGAATCACAGGATGTCACAGCAGTCA
TTTGGCTTATCGAGTATAAATCGGCTTCTAATAAAGCAAATCTGTCAGTCTCATTCCCCC
>M00285:128:000000000-BF978:1:1119:18087:1557_1:N:0:46
ACGTTGAATTATTTTACAAGCGCACCAAGCCAGGAAGATGTTCAAGGGAATTATTATAAGGAAAAGCAATCTGGACAAAA
ATAAAAGCCTTGAACATTCCTGGGCACCCTTCCAAGACAAAAATCTAACCCAATCACACTCAGACTCAATACCTCCCAAA
GACATTCCTGATTCCTTTCCCAATATTGCAATGCAGTCTCCTGACCGGAGCACCACCCAACCACAAAAATATGACCCCTT
TCTCTGGTGGGTTGGAGGCCTCAGCAGGCTTCAGCAGCTGCAGAGAGAAAGTGTAAT
>M00285:128:000000000-BF978:1:1119:9576:1560_1:N:0:46
GATGGCATTATAAATAAAAGCCAGTGTTGGGTAAGGAAGCATTATATCACCTTGGGGTAGTGCAATGAATATTTTCTTTA
CATTGTTTTGGCAGTTGTGGCAAACCACATCAGTCTATATCAAGGTACTCCTGCC
>M00285:128:000000000-BF978:1:1119:23033:1560_1:N:0:46
CCACACTGTAGGCTGAAGTGCCTCTGAAGGGGGCACCAAATGATGGAGTTAAATCCGGAGTTCACAGATCCTCGAGATTT
GCATGACACGAGGCTAAGTCATTATTTCAGTCCCTGCATGGAGGGAATGCATCAGAGGCTGGAAGTGCAGTCGGGAAGGG
GGTGGATGGGAAGGTGGTGATAGTTGGTGCTGGGGATGCAGTTGGCGTAGGTACCTGAT
>M00285:128:000000000-BF978:1:1119:13989:1560_1:N:0:46
TAGCCGATTTCTTAAAAGGCTAAAACAGTGTTTTTAAAGCTAAATCCATTGATATCCCACTTTCTACAGTAACCCATGGA
GTAACTACTGAAAAACAACTGTAGCCTATGTATTTCAAGGTGCTGAGCCGTTTGATAACAGTTATTCGACTGTAACTCTT
CCACGTTAAAAGATAATAGCTGATGTAGTAACCGTT
>M00285:128:000000000-BF978:1:1119:18166:1562_1:N:0:46
AATTTTGTATATATAAGGGCTTATTCCTTGGTTGAACCTGGCTCATTCTTGCAAAATAAGGGCTGAGCTTTTTGAAGCAG
AGGTGAGAAGAATTTTCTTCAGTCAACCTAAGAAGGCTGTGAAGTCTCAAGCACCATGTATATTCCAAGAAAGAAATCAG
AAGATTTTCAGATATAATAAT
>M00285:128:000000000-BF978:1:1119:10086:1564_1:N:0:46
TGAAACCATATCTCAGTTGGAACAAGAAGGACCTAGTTCTTGTTCAATCCTGGAGACCTGAGCATAAAGATCTAGGCTGA
TCCTTCAGTGCATGACCAAGGGAATTCTGTACTGCCAGACAGAA
>M00285:128:000000000-BF978:1:1119:19925:1565_1:N:0:46
ATTTGTCACTACAATCCACGGATGGATTTCTAGAGTAGTCCAGTGGAGTCCATTTTGTCGGTAACCTGTAGAAGAACATA
GGTGTTTGCGTGGATGACCACATTTTGGATGCTCTTCAGAGTGGCAGATATTGTGGAACAAAGTGATGGAATTCGCTTTG
CTGCTAACCTGTAGAAGAACACAGGTATTTGCATGGACAGTCACGATTCAGGAGTTTTCGGGGTGAGAAAGTCACTACTG
AGTTAGCCCTGAA
>M00285:128:000000000-BF978:1:1119:16362:1565_1:N:0:46
ATATCACCAGATTTCTTACTAGGGTAAAACAGCGTTTTTTAATGCTAAAACCATTGATTTGCAAGTTTCTTCACAGAACC
CATGTAGTATCAACAGGACAACAGTTGTAGTGTATGTATTACATGCTGATGAGTCGTTTGGTAACAATTATATAACTGTA
CCTATTAC
>M00285:128:000000000-BF978:1:1119:20432:1567_1:N:0:46
TCTTGGGATGCCCTCCTTGTTGAGCTAGGATTAATCTCCTGGCTTGACGATGATAGAGTAAATGATATGCTGAGCCCTAA
AGTTACAAACTGTGGTGATGTACATCTCTGCTACTGATGGTCCACAGCACCACATGAATGCCCAGTTTTGGGCTGCCTGA
CCTGTTCTAAGTCTGTTCCCACAAAGCATGTTGAAAGTTCTACTCAACAGGATGAAGAGTGTTCTCGATGAAAAGAATGG
TTTTAGTCTCCCTGGGCCATGTCTGGCAGCCAGCTC
>M00285:128:000000000-BF978:1:1119:11225:1569_1:N:0:46
GATTTGATGGATTAAGCTGTTACTTTTGAAGTGACAGACCATCTGGTTATGAAATAAGTAGCAAAAATTTTCAGTGAGCT
GTAGAGTCAATGCTCAATCTGCCAGCTCATTAATGAACACCTCATGACAACTGAAGAGCTTCTGGCCTTTGACTTCATCG
GCTGATACACATTGGGAATTAGCCAACTGCTTTATCTTAAAAACAAACAATTCACTGAATTTTATTTAGAAAATATTGGG
AAACAATGCTGTTTCTGCTTTTTATGACCTTGACTCACAGAATGATGTAACCAAGATTA
>M00285:128:000000000-BF978:1:1119:9085:1573_1:N:0:46
CGTTTAATAATCTTATAACAGTGGGGTAGAAGCCGTCCTTGAGCCTGGTGGTATGTGCCTTCAGGCTCCTGTATCTTCTG
CCTGATGGGAGAGTGGAGAAGAGAGAATGACTCAGGTGAGTGGGGTCTTTGATTATGCTGACCGTTTCACCAAGGCAGCA
AGAGGTATAGACACAGTCCATGGAGGGGAGGCCGGTTTCCGTGA
>M00285:128:000000000-BF978:1:1119:14650:1573_1:N:0:46
CAACTACAGTCCACTGTTGTGAGATTGCTGCAGTGTGCACCATCCACCAAGTGTCTTGTGACAACTCACCATGGCTGTGA
CCTCTTATAATTTAGAAGGACAAGGAGAGCTGGTGAAAGGGAATGC
>M00285:128:000000000-BF978:1:1119:12616:1573_1:N:0:46
GGTCTTATTTATGAATGGTTACAAGGAGGACTTGAATGAGCAGAATAGGTATTTAGTCCAACAACCAAGACCATTGATTT
CGGCTCAATAAATTATGGTGAAAATCCATAAATACCTTATGTCCCCCCTTTACTTTACATTCACCTCAGCATTTATACTA
GGCCTAACCGGACTTGCCCTAAATCGATCTCACCTACTATCAGCACTAATTTGCTTAGAAGGCATAATACTCTCATTATT
TGTTGCAATCG
>M00285:128:000000000-BF978:1:1119:10978:1576_1:N:0:46
GGGAGTGGGTCACAGGCTGGGATCTGATTCAGGGGTTCGGGGGGTTTATATATAGAATGACAGGTCCCCGGGAGTGGGTC
ACAGGCTGGGATCTGATTCAGGGGTTCGGAGGGTTTATATATAGAGTGACAGATCCCCGGGAGTGGGTCACAGGCTGGGA
TCTGATCCAGGGGTTCGGGGGGTTTATATATAGAGTGACAGGTCCCCGGGAGCGGGTCACAGGCTGGGATCTGATCCAGG
AGTTCAGATCGGAAGTGAAGACGGCTGCACTACAGTCCCGCCGGGAAGCCACGTTGGC
>M00285:128:000000000-BF978:1:1119:9803:1577_1:N:0:46
GATCTACACTCTTTCCCTACACGACGCTCTTCCGATCTCGACTACACTCTTTCCCTCCACGGCTCGCTTCCGAACTCGAC
CAGACGAGTTCCGTCTATGGAGCCCATCGACTCGAGACTCAGGGCCGTCAGCAATTGGGGAGTATAGAGAACAAGCTTGG
TGCCCAGGGCATGGTGGTAGGAGCAGCATGGTAATGAATTCCTCGGCTGTCTTGCGTGGACATTTGTTGTAGCGGGCCGC
AGGCGCGCGGTAACAGAAGAAACAATATTCTGAAGGCAATATGTGGCAATTTCGATATCG
>M00285:128:000000000-BF978:1:1119:8816:1583_1:N:0:46
CAATAGTTACTCAATGGGGTAGTGTAGAAAGTGGCATGTCAATGGATTTAGCTTAATAAAACGCTGTTTTAACCAAATTA
CAAATCTGTTGTTGTAACATTGATTAACTTTTGTAGGGTAAGAGATACAGTCGTATAACTGTCATCTAACGACTCAGCAC
CTTGAAATACATACAGTACAATTGCTTTTCAATAGTTACTCCATGGGGTTAGTGTAGAAAGTGGGATATCAATGGATTTA
GCTTTAAAAACGCTGTTTTAGCCAAATTAGGAACGGTTACTACATCAGCTACTATCTTTT
>M00285:128:000000000-BF978:1:1119:12093:1584_1:N:0:46
ACCAGCTGAGTGCCAACCATCCTGGTGTGAGACTGGATTCACATGTATAACAGGCCAAATTAGGATAACTAGAAGGAGAT
TAGAGATCTAATTTGGTTTTTATTACTATCAACTTTATTGTCACTTTTACTGATGCCAACTCTTCCTGAAATTTGAGATG
GAAATCAAATTCTCATACAACCATATTTCAGAACCAATATACCATGGATGCTGGAACTACCCTGGCTTGGAAGTTCAATT
ACTTGTTCTTTGTTTTCACTAGGTCTTAATACTAG
>M00285:128:000000000-BF978:1:1119:19315:1585_1:N:0:46
GAAACGCATGGAGCAGCTTCAGGAAAACAATTGTAGTGTATGTATGCCATGGTGCTGAGTCGTTTGGTAACAGTTATTTC
ACTGTACCAGTTACCCCTGAAATGCTAATCGCTGCTATAGCATCAGATTACCTATTTGGCTAAAACAAAGTTTTAAAAAC
TAAAACCATTGATTTTCTACTATCTACACAAAACTCATGGAGTATTAACATAAAACATTAGTAGCGTAGGTATTTCTTCG
TGCTTTGTCGTTTGATAACAGTTATTTAACTGTAACTCTTAACCCTGAAAAGGTAATCTC
>M00285:128:000000000-BF978:1:1119:12727:1590_1:N:0:46
AAAACAACTTGACTAGATAATAGATAGTGGGCTTTAAAGGATATAGTGTAATCAATGATGTTCTTCCTGTAGCCTTTGAT
GATACTACACAAAGTCTGTGACTTTGCCTATTATTTTAGCAATGGCAGTAACAGAAACATTCTGGAGATACTCAAACAAA
GCTGCAGGATAAAATGGCCACAGACTTAGGTTATAATTCTTTTGTTTTAGAGGGATAAAGCAGCTGGAGCTGTATTCCAA
TGTCAATAATGCAAAATATCCTCACCCTGCAACTGAGTTTCCTAAAAT
>M00285:128:000000000-BF978:1:1119:12169:1591_1:N:0:46
CAAATATATAGAAGTTAGCAATTCAATGAATCATCAATTATCATTTTTGGAGGTTTTGCAAACTTCTATTACACTTGGCA
AATAGAAGGGTTTTCTTACTTCTAATGGCTACCACTAATTTTCTGTTGGTGCCCCAGTGCTAGACTGTCTAACCAGCTGT
TATAGTTTCCCTCTATTTTAGCTTTTAGTTACATTTTTAGTATTTGAAAATTTCAATCAAATCACTCTTAACTTTGGTAA
TTCTAGTGAATGGAACCCATGCTTATGTAACTCCTCCATTTATAGCTAATATCAAAGATT
>M00285:128:000000000-BF978:1:1119:18847:1591_1:N:0:46
GATTTAAAGAATGCCCCGAGTGAAAGGGACCCCTTAAGAATTTTGCAAACTGAATTTTGCAAGTTTTACTTCATTGGAGT
TCACAGAAATATGTTACAACATTGAATCTACCTGCTACAGATCATTATTTCCTTTCAGCA
>M00285:128:000000000-BF978:1:1119:8663:1594_1:N:0:46
TGACTTTCAGAAACCATCCACTTATATTAATATTTTATCTGAAACTCATGTATTACAGTGTCAAAATATTAGTTCAAATG
ACTTGAATGTTTGCTACAAGGAATCACAGTTAAAATATACTTGATAGTTGAACAATGATAAACCATAATCAGTCTAGGCC
TGAATTGCTATTTAATCTTAACATGGTGATGGTTGCTGTAAATGCATGGAAGCATTTTTTAATTTATTTTATTCCATCAG
ACTAATTTACTTTGAACCCAAGTCCTACATATGTAAAGTCAATCTCTAACTGCAACAGGC
>M00285:128:000000000-BF978:1:1119:18175:1594_1:N:0:46
CAAATTTATTGGAAAATGTTATCTTTGCGTGATTGTCCATGTTATCTAACAGAGGAGACATAGCTGAGGTGTGGAGGACC
CATGATTTGGGTGGGTTCGTTGTTCGTTGTTGGAAATGCAGGCTGTAGTGTATCAGGTATCAATATTCTGACATCTGGTA
GCATCATAGACCATGGTTCCACCTCATGAATATGCACACT
>M00285:128:000000000-BF978:1:1119:17422:1599_1:N:0:46
TCTTTCAAAATTTAAGACTAATAATGAGTGATAATAGGTTTTTGGGTATAATGGAATCAATGAATATGATGTGAGTGCAG
TAGAGTGGTTCTGAGGTAAAAGATCAGCCACAATCTTATTAAATAGCAGAACAGATCCTGAGGCCAAATGGCCCACTTCA
GCTTCTTTCTTTAAATTCTTAATCAGGATGTCAGTCTGAATATCGAGACAGCAGCTGAGTGTTCCATCACAGAAGTGATT
TGTATGAGCAGCAGTTTAGTATGGTGCTGTTGGCAAGAAGTGTATTAAAATTGAGGTC
>M00285:128:000000000-BF978:1:1119:21434:1600_1:N:0:46
CCCCTCACCCCCCCCTCACTGAAGTCAATGACCAGTTCTTTCATTTTGCTGACATTGAAGAAAAGGTTATTATCATGACA
CCATGACATGATAATCTATCTCTATCTCCTTCCTGTTCGCCAACTCATGTTTGATTGAGACATGACCCACTATGGTGCTA
TCATCTGTAAACTTGTAGATGGCGTTAGAGCAGAATCTGGCCACACAGTCATAAGTAAGTGTATAGGGAGTAGAGT
>M00285:128:000000000-BF978:1:1119:15924:1602_1:N:0:46
AGGGGTACTTGTCTTAGCCACCACCTTATGCTACCACAGATATGAAACCCAACAACTGGCAAGTTTTTGACAAGGGATAA
AGTTCAGAACACCAAATTTTGTTTCACAAAAGCAATCATACTGTTCAAAATAAAACACATTAACACAACTCCAATACTAC
CTGTACTTCCATCAGTCTGAAAATCTTTCAATGAGATCGAAGAGCACACGTCTGAACTCCAGTCACTCCGCGAAATCTCG
TATGCCGTCTTCTGCTTGAAAAAAAAAACACAGAACGAAAAAAAATACCAATATAAATC
>M00285:128:000000000-BF978:1:1119:8171:1602_1:N:0:46
CAATGAGTAACAGAGGTGTTTAATTAGTCAGCCAGTAATTTACCTGTTTTATCTCCATGAATATGAAGTTGACTTTTATG
TTTTAAACTTGACTCTCAATTGGATCTGTTAAAAGGAGATCATGTTTAGATTTAATTTCAACTCACCTTTTGTATGATGC
AGTATCTGGATCTGTTGTGTGAAAAAGGTTCTTTTG
>M00285:128:000000000-BF978:1:1119:14224:1603_1:N:0:46
TGGAGCTGGCTGAGTCTACAACCCTCTGCAGCCCCTTTTGATCCTGCATATTAGAGCCTCCATACCAGCCAGTGATGCAA
CCAGTCAGAATGCTCTCCACATTACATCTGTAGTAATTTACAAGTTTGGTGACATAAGTTTCCTCAAACTTCTAATGAAG
TAGAGCCACTGACGTGCCTTCTTCATGATTGCATCAATGTGTTGGGCCCAGGATAGATCCTCTGAGATGTTGACACCCAC
GAACTTAAAGCTGCTCACGCTTTTCACCACTGACCCCTCAATGAGGACTGGTGTGTGTTT
>M00285:128:000000000-BF978:1:1119:22738:1606_1:N:0:46
GGGGACTGCTTTTGGGCAGGAGTGGGGTGGAGGAGGAGGACCAAATGTCCCATGTTGGGTGGGGAGAGGGTGAAGATCAC
CAGTATTAGACAGAGAAGGGGTGTGGCAGGGGGGGAAGAGAAAGCATTAATATTCCCTGAGAGAGTTAATAATCTAGTAA
CTAAGTTTCTTGCTAGAATGGACAATCTATATACAATGGACAAATTACCATGTTATGACTGGTATTGCTAACACTTAGTC
AACCTCTCAGACATACTCACGTACAGATCAAACCTGGAGATGCCCAGAAAGTGCTTTG
>M00285:128:000000000-BF978:1:1119:9950:1609_1:N:0:46
TGCTTAGGTTTAGTGCAGAAAGTGTCAAATCAACGTATTCTGCTTTAAAAACGCTGTTTTAGCCAAACTGGAAATCTTTT
GATACATCTGCAATTAACTTTTCTGGGTGTTATGCTAGAGCCAAATAAATGTTACCAATCGTCTCAGCACAATTAAACAC
ATGCAATACAACTGTTTTTATGCAGTTTGTGCTTAGTGTTAGAGAACAAAATAACAAATCAACCTATTCTGCTTTGAAAA
CGCTGTTTTAGCCAAACTGGAAATCTATTGATGTATCTGCAATTAACT
>M00285:128:000000000-BF978:1:1119:12062:1611_1:N:0:46
ATATAGTTTGAGAGAACCATTGAAAAGTGGTTGGGGGTATTGGATCCTTCCATTTGAGCAGGATGGCTCGTTTGGCCATC
AATGTAACAAAAGCAATCATAGGATTAGCAGAAGCATGTAAATGGCCAGACTTTATCCATGGTAATCCAAAAATTGCAGT
AATAGGGTGAGGTTGTAAATCGATCTTCAATACATCTGAAATAATATTAAAAAATGTCTTTCCAATATTTTTCCAAATAC
GGACAAGACCAGAACATATGTGACAAAGAAGCCACGTTTGATTTACATCTATCACATAT
>M00285:128:000000000-BF978:1:1119:12668:1614_1:N:0:46
CATGCATATTATCTAATTCCATTTGTGCATATGCTCTAAAACTTAAATCTATTGAACTTCTGGTCCATTCTTTTGTCCTT
AACTGAATTAGATTGTATGCTGGACACATTCTATATTTCTTCCCGTTTTTGGAAGGAAGCAAACACCTTTCGTTCCTT
>M00285:128:000000000-BF978:1:1119:8721:1617_1:N:0:46
GCTACAAAAGACTCACGGTATCATCAGGAAAACAATTGTAGTGTATGTTTTTCATGCTGCTGAGTCGTTTGGTAACATTT
ATTGACGTGTACCTCATACCCCTTAAAAGGTAAACTTGATATATCACCAGATTTCTGACTAGGCTAAAAGAGCGTTTTTT
AAGCTAAAACAATTGATTTGCCACTTTCTACCTACAAACAGGAGTATGTACAGGAAAACAATTGTAGTGTATGTATTGCA
GGTTGCTGAGTCGTTTGGTAACAGTTATTTAATTGTACTTCTTACCC
>M00285:128:000000000-BF978:1:1119:21923:1617_1:N:0:46
TGTACCTCCGCATCTTATATGTTCACTTGAGTCAGTGGATGGATACCCCAGTTTAACATCTCTTCCAGAACAGGGTGCAT
CCAACAGTGTAGCACTCCCTCTGTTTTCTACATTTTTGTAAGTTTTGTGTTCAAGATGATATGCAGCTACAAAATGATTT
CCCTAATGTCATTTGATGTCA
>M00285:128:000000000-BF978:1:1119:10083:1617_1:N:0:46
GATTTAGAGGAATTCATCCAAATCCTGAACACACATCACCCCTCCATAAAAGTGAAGGCCATCACGAGTAGGGAGAAAGT
AGATTTCCTAGATACCACTGTTTTTAAACTAGCAGCAGAAAATGGTAGGCAGAAACTGGCGACTAAAGTCTTTTTCAAAC
CTACGGACACCCACACCCTCCTACACACAGCGAGCCATCACCCCAAACGCACCTTCAGGGGCATCGTTAAATCACAACTG
ACCCGCTTCCACCGCATCTGCACCAGGGAGGAAGCTTTCAAGCGGGCCACGACTACCCTC
>M00285:128:000000000-BF978:1:1119:13195:1617_1:N:0:46
TACATTGCTTGCTGTGCCACAACCTGGATTTAAATTACAGTGAAATGGCAGAACAGAATGACGGCGAGACTTCAACTCAA
TGTCCCCTTTTGTTGCTACTTTGCTGAGGTGCACAGTTGTGGGTAGTTTTATACAATGCAATTGATTGTTTCCATTCAGA
GCTTGGGTCTGTTAACCATTCACAGCCAGAGTTCAGTACTTCGGAAATGTAAATGCTGGATTCTGTTCAACTACTTTCGG
TGCACTCACTGAGCCCGGGGCTTTTCCTCCTGTTCCACAGATCGGAAGAGCCACGGCTGG
>M00285:128:000000000-BF978:1:1119:20811:1621_1:N:0:46
NNNNNNNNNNNNNNNNNNNNNNNNNNNNNNNNNNN
>M00285:128:000000000-BF978:1:1119:16757:1622_1:N:0:46
GCTAAACAGAAATGCAGATAATTAAATAGCATGTGGAATACGATTGTGGTGAATGACCTACTGGCAGCCTGGCACTCAAC
AGAATCAGATCGGTCTACACTGTAAGGTTTTGAGTACAGGAGCAAGGATGAATTTCTATGCTTGTATGGGACCTTGATGA
GGCTACAACTGGAATATTTCGGG
>M00285:128:000000000-BF978:1:1119:13774:1623_1:N:0:46
GTGGCAGTGACATCACACCTAAATTTGAAGATGGCTAAGGGAAAAGGTAAGACTTACATAAAATCCCAAATATGCTTTAT
TTTCCTATGTTTTCTGTCGGAGAACTCACAAACTGTCACCTGGTGGCAGAGACCTGGATTGCAACAACCACTTCTAACAT
GTCCAAATTCTGTACCACTGCTTGTTGCAAGCAGGTTTCTA
>M00285:128:000000000-BF978:1:1119:16934:1625_1:N:0:46
AACTCTTGGAGTACCTAAATTTAAACAGTTGTAGTGTATGTATTTCATGCTGCTGAGTAGTTTGGTAACAGCTATTTCAC
TGTACCTCTTACCCCTGAAATGGTAATCTTGATATATCACCAGATTTCATATTAGGCTAAAACAGCGTTTTATAAGCTAA
AACCATTCATTTCCCAGTTTCATCACAAAACGCATGAGTATCTACATGAAAACAGTTCTCGCGTATGTATTTCATGTTGC
GGAGTCGTTTGGTAACATTTATTTAAGTGTACCTA
>M00285:128:000000000-BF978:1:1119:20252:1626_1:N:0:46
TCATCCTCTTTTCCTCCTTTTTCCCCACCCTCCATTCCCTCTGGAGCAGACTCGATGGGCTGAGTGGCCTGCTTCTGCTA
TCTTGTGATGTTGTGATTCGTAACAACATAGCGAACT
>M00285:128:000000000-BF978:1:1119:7889:1628_1:N:0:46
GACTGATAAACTGTACGTATTGAGGGGATCAAGGGATATGGGATTAGTGTGGAAAAGTGGAGCTGCAGTAAAAGATCCCC
TCATATTCTTATTAAATGGTGTAGCTGGCCTGAGGGGCTGATTGTCCTATTCTTGTAGGAATGAGCACCAGGTAAGCTAA
GGCAAGGGAAGAGTTTGACAATGCAGACTCATAGGTGGGAAAAGGTAGTCTTAGTAAAGCATGATGTTTTATTATTTATT
>M00285:128:000000000-BF978:1:1119:18009:1628_1:N:0:46
AACTTTGGAAGATGTTATTTTTAGCATTTCTGTACAGCTTGCAATGCAACCAGGTCAGGAGAGTGATAAATGTGGGGATT
TGAATTTTTTGAATATCTATCCTGGAGCATGGCTTCTTGAACACATCTGATCTGGTGTGTGATTTTTTTTTTCCCCCCCA
TCCCCTCACTGTGCTCTCTCATTTGGAACTCCACATTCAGCAGGTCTCGGATGATAACACTGAGGTGGTGGGCTCCTTCA
GTAGGGAG
>M00285:128:000000000-BF978:1:1119:17798:1629_1:N:0:46
AGACGTGTGCTCTTCCGATCTAATTTCCTGATTTGTTTTAAGGAAAGTTGTTTAGACAAACTTAGTTGTACAGCACAGAG
AAATATTGGACCATATTTTCTGTTGCCAAATGATCCTTTGCCTTTGGGTTGCACTGTTTATTTCAGACTCCTGCTCGAAG
GCAGGAACATGCTGGCTCTGCCCCTGGATTTTCCCTGGGATAAGGCTATGGCCCGGTGCAAGTTCAGAGCTGCTCTTAGG
TACAAGCAGCCAGGCACATTCACAGAGTGACTTTGACACTAGTGAGACTGAGTCCCCAGC
>M00285:128:000000000-BF978:1:1119:10137:1633_1:N:0:46
GTTTGAATGTAATCTGTGTAAAAATAAGTATTCAGATTGATAAAAATAGAAAAGCCATTTAAACAAGAACAGCTTATGGA
CGTCAATGTTCTTAATCATAATTAAGGGTACCCTGATAGTGCAGCACCCAATCAGGATAAACGGTACTTTTTGCAGGGAG
GTTGAAATATACACTTAGATAGGGCTTTGGCTGGGCCACACTTTAATGTGCAAATTGTT
>M00285:128:000000000-BF978:1:1119:20452:1636_1:N:0:46
TAAAAAATGCATATCTATGATAAAAATAGCAGGATAGATAACTCATTGAGATAATGAAGGAATTGTTCAACTTGTGGAAC
ATGGATTTTCATTAATTTTGATTAATACCCACTTTAAGTTTCATAGACTCATAGAACAGTACAGCACAATACAGGGCCTT
TGGTCCACAATGTTGTGCCGACCTTTAAACCTCGCCTAAGACTATCTAACCGCTTCCTCCCACATATCCCTCTATTTTAA
ATTCCTCCACACGCTTATCTAGCAATCCCTTGAATTTGACCAATGTATCTGCCTCCACC
>M00285:128:000000000-BF978:1:1119:19859:1637_1:N:0:46
CAATGATGCAGAAATAAGTTTGTACTTGATAGGCTTTGTTTACCCATCAAATTATATGAATGATACATTCATCCTAATAT
CTTGCATACTAATTGATGCTCTACCACTGAGTTGCCTATACATGTAAACAATTCTAAATGTCATTTTGTAATACCCTTTC
ATTACAAACCATTATCCTTTTGTACTTAATTATATCATTTTCCAAAACATTCTGTCTCCAGTGGCATATAATTTGTACAT
AATTTTGTACATTAAGAGAAATTACTTGTGGCGACCTGTACTTCGATTATAGAGCAAGGT
>M00285:128:000000000-BF978:1:1119:16022:1640_1:N:0:46
ACATAGAATGTGTTAAGCTCATCAGGAATTGATGCGCTGTTGTTAACTATGCAGCCCATCTTCATCTTGTAGCCTATTAT
GGCATGTAAGCCATGCCATAACTGACAGCTAGTCTGGGACTCTATTTTGAGTTGGTATTGCCTCTTGGCATCCATGATAG
CTTTCCAAAGGTCATATCTCTATTTCTTGTATAGATCAGGATCACCAGATCTGTGTGCAGCAGTCTTCGACTTCAGTAGG
GAGTGGATCTACTGGTTCATCCATGGTTTCCTGTTTGGGAACACCCATATTGTCCTCCTT
>M00285:128:000000000-BF978:1:1119:22026:1641_1:N:0:46
GAGCTACAATTCATTGCAATACATTAATATTTGCCACGGGATCCATGGAGACTTGATTGCATGGATTCGGAATTGGCTGG
CACACAGAAGGCAGGGGGTGGTGGTAGATTGAGTGTATTCTGCCTGGAGGTCGGTGACCAGTCGTGTTCCGCAGGGATCT
GTTCTGGGACCCCTGCTCTTTGTGATTTTTATAACTGACTTGACTGAGGATGTTGAAGG
>M00285:128:000000000-BF978:1:1119:17303:1641_1:N:0:46
GATCCTCCACACTGCCAAGAGTCCTACCATTAATAATATATTCTGCCATTATATTCGACCTACTTCACACCACTTCACAC
TTATCTGGGTTGAACTGCATCTGCCACTTCTCAGCCCAGCTTTGCATCGTATCTATCTCCCGCTGTAACCCCAACAGCCC
TCTATACTATCCACAACACATCCAAGCTTTGTGTCATCCACAATGTTCCTAACCCACCCCTCCACTTCCTCATCCAGGTA
GTTTATAAAAATCACAAAGAGTAAGGGTCCCAGAACAGATCCCTGAGGCACACCACTGGT
>M00285:128:000000000-BF978:1:1119:10761:1643_1:N:0:46
GATACTGTTAAATCATTCTATATATTTGATCCTATGCTTAACATTTTTAAGGGAAGCAGTTGCCTGTAAATAGTTGAAAT
TTATTCTTAGCCGGTCAGTTCCGCTTAAATGTTCAGAAAAAATAATAGTTATGCTGATCCCAGTTTGTTGTGTCCTTCCG
TTGCGGATGACAGTTTCTGGACTTTAGAATCAAGCTTGGCTG
>M00285:128:000000000-BF978:1:1119:22453:1644_1:N:0:46
AGTAGCAATAGGAAAACAGTTGTAGTGTATGTATTTCATGCTGCTGAGTCGTTTGGTAACAGTTATTTAACGGTACCTCT
TACCCCTGAAAAGGTAATCTGATATATCACCAAACTTCATATTAGTATAAAACAGCGTTTTATAGGCTAAAACCATTCAT
TTGCCAGTTTCTTCACATAACTCATGG
>M00285:128:000000000-BF978:1:1119:8095:1644_1:N:0:46
ATCTGTAACATGACATCCCAACACTTGTATTCTTACATGAGAGGAAACACTTAATTCTCCATGTTAACTCCCTGTCCTCC
TCCCACTCTGACCTATCGATCTGTGCCCTCCTGCACTATTACAGAGAGTCCCAATGCAAACTTGAGAAACAGAACCTCGT
CATAGAACATAGAACAGTACAGCACAGAAC
>M00285:128:000000000-BF978:1:1119:10511:1646_1:N:0:46
GTCACTGATCTCCACACAGAATACAACCCTTCAAAAATCACGCTTTGCCTTCTGTAGGCCAGTCAGTTCTGGATTCACAC
CACAACGTCCCCTTAGATCCCATGTCTCCCCACCTTCCCCATCAGCCTTGCATGGGGCACCTTATCAAACGCCTTGCTGA
AATCCATATACACAACATCTACTGCACTCCCTTCATCAATGTGCTTAGTCACTTCCTCAAAAAATTCAATCAGGCTGGT
>M00285:128:000000000-BF978:1:1119:14328:1646_1:N:0:46
GGACAAAGGGAAAAGGGCAACAGCATACAACCATAATCTGGACGGAGTGTGGTTGAGGAATTTTTTTTATGATGGATGAA
ACCAGCTGTTCTACAGTACTGGGTCTATATGGCAGAGTATCATTGCTGAATTAAATGTCATGTGGATTCT
>M00285:128:000000000-BF978:1:1119:13305:1648_1:N:0:46
GAATGTGTTGTTTCTCTAGATGCTGAAAAAGCATTTGACAGAGTTGAATGGGATTATTTATTCACTACACTTCAAAAATT
TAATTTCAGCCCTAAATTTATATCTGCGATTAAAATGATTTATTATACACCAATGGCTTCAGTATTCACTAACAATCAAA
GATCTCCTTTTTTTAGGCTCTTTCGTTGTACTAGGCAAGGTTGTCCATTAAGCCCCTTATTATTCGATATTGCTTTAGAA
CCTTTGGCTATTGCAATCC
>M00285:128:000000000-BF978:1:1119:16960:1650_1:N:0:46
CCCAAGTTGCCCTGCTTGCCAGTTGCTGTGATTTTGATATCACCCCATGAGGTGGAAACTGCCACTAGCAACGTGAGCCA
GTCATTCTCAAACTCTGATAAATGCAAATCATCGTGGTGGTCTTTGTGGGAAATAGCAGCCAACAACAGT
>M00285:128:000000000-BF978:1:1119:11711:1650_1:N:0:46
TTCTCAAAAGTTCCTGTTGAAATGCAACATCCCTAGTGATCCCTGGGAATCTCTGGCCCACAACCATTTAGTATGGAAAG
GGAGCATTTGGGATGGGATTGAGAACCTCAACTTCATACACTAGGCAGACAGAGGCCCTGTGTTAGCAGCAGGAGTGGAC
CACCTCACAACTACCCCCCCGCGCCCCCCACCCACGAGCCAGCAGGCGAGGGGACACGGCCACAACACGCAAACCCCCGC
CAAGAACCTCCTACCGGTCCGCGCCGCAAGAAACAAGAACATCAGAGCGCAGACAAGACG
>M00285:128:000000000-BF978:1:1119:18593:1656_1:N:0:46
GATCTACACTCTTTCCCTACACGACGCCCTTCCGATCTCGACTACACGCTTGCCCTCCACTGCTCGCTTCCGAACCGGAC
CACACGCTTTCCGTTTACGACACTCATCCCATAGAGCACAAACGCACGCCCGGTGGGTGAGGAGGGAGCAACGAGTAGCG
GACTGGAAACCACGCGCAGACACAGGGGACGCTGGGTACGGAGCGTATGCAAGGCGAGAGGCAACCACCAGCGAGCGAGG
TGCAGTGCACAGGCCTACGACACAGCCAGAGTGAGGGAAAGCGAAGACCGCCCACTCGCT
>M00285:128:000000000-BF978:1:1119:18920:1659_1:N:0:46
CTCCACATAGCCCCTTTGACCTTATGAATTAAAAAAAGCTTGAAGCACCAGCAGGCCTTTACAAACAAACTGTCAAAACC
TAATCTGCTAAAAGAAATCAGATTAACTCATTGTCAATTCTGTTTTGGAAACAGCTCCAACACTGCTGTATCGAGGTTCA
TTATGATTCCACTTCATACCGCTTCATATTTGCAAAGGACTCGTTTTGCAATCACAGACCTTCCTCCAGCCATAATACCT
CCACGTAGAAATGACAAACTCCTCTATATAAAAGAAAATCATAAAACTGCAGCCTCTCG
>M00285:128:000000000-BF978:1:1119:8116:1659_1:N:0:46
AGAGTCCTGCTATTAACCTTGTATTCTGCCTTCAAATTCAATCTTTCAAAGTGTATCACTTCACACTTTTCTGAGTTGAA
CTCCATCTGCCAATTCTCAGCCCAGGTCTGCATCCTATCAATGCCCTATTGTAAGCTACAGCAACCTCTACACTATCCAC
AACTCCACCAATCTTTGTGTCATCCGCAAACTTACTAACCCACCCTTCCACATTCTCATCCAAGCCATA
>M00285:128:000000000-BF978:1:1119:10793:1661_1:N:0:46
TGAGCCGGTTCCCGTCAGGCGGACCGGGCCCAGTGTGAGCCGGTTCCCGTCAGGCGGACCGGGCCCAGTGTGAGCCGGTT
CCCGTCAGGCGGACCGGGCCCAGTGTGAGCCGGTTCCCGTCAGGCGGACCGGCCCCAGTGTGAGCCGGTTCCCGTCAGGC
GGACCGGGCCCAGGGTGGGCCGGTTCCCGTCAGGCGGACCGGGCCCCGTGTGGGCCGGGTACCGTCAGGCGGACCGGCCC
CCGTGTGAGCCGGTGTCCGGAAGGCGGGCCGGGGGCAGTGTGGGTTACGTGAGGTGGTTG
>M00285:128:000000000-BF978:1:1119:10892:1661_1:N:0:46
ATCTACTAGTGGGTGAGCCTCTGGGAGACAGTGATCATTCCTCGATAAGCTTTAGAATTGTCATGGACAGGCATAGGTGC
AGGGGGCGTAGGAAGATATTCAATTGGGGTATGGCAGACTATGGGGCTATAAGGAACGAGCTTGGGAGTGTAAGTTGGGA
AGTCCTTTTTGAGGGGATGTGTACTGCAGAGATGTGGACGCTGTTCAGGGATGTTTTACAGGATGTTGG
>M00285:128:000000000-BF978:1:1119:19913:1665_1:N:0:46
CATATCTCGGCAGCCACTGCCCAAATGAAGGCAAACGTCAGTGATGAAATTCATCACTGTCCTCAGTGCAACACACAAAA
AGCTGAAGGAACTCAGTGTGCCAAGCAGCATGTGTGGAGAGAAATGTACAATCGATGCTTCAGGTCAAGATCCTT
>M00285:128:000000000-BF978:1:1119:20397:1665_1:N:0:46
ATATTTATAATTATTCAATGAAATATTTAAATGGAAAGATCACAATTTTAAATCCATTTGGTTGGATGGAAAAAGAGTTT
GTGTTTACACAGTGCAATTAACAACGTTCAATAAATATCAAGAGCTTCACAGCAAATAAAGAACTTGAGTACATAATCAA
CTTACAGACTCAAACATGAATGTGACCATACCTAGATCTTTTGTTTTATATGTTGATTGAAGAATTAATGTTAGCTGGAG
AGGACTCATCCACTCGTCTGCTAACGGCATCTGAAAGGTGGTACACG
>M00285:128:000000000-BF978:1:1119:21884:1666_1:N:0:46
CACTTTCTCTGTCGCTGTGACACTTTACTCCGTACTGTTACTGTTTTCACTGTACTACATCAATGCACATTGTACTATGT
AACTGCACGGTGTAATGAATTGACCTGTACGATTGTTTTGTAAGACAAGTTTTTCACTGTACCTCGGTACAAACGACAAT
AATAAACCAATACCAATACCGTTGAGTAGATTCAGTTTAGAGATCAATAGATTTTTGGATATTGAGGTAATTAAAGATTG
GTTACTAAGGCTGAGATAAAAGGTCAGCTATGATCTTATTGAAAGGTCAAACAGACATA
>M00285:128:000000000-BF978:1:1119:21708:1666_1:N:0:46
GCCACGACTTGGGGGGGGGGGAGTGGAGAGTATTGGGGAGACAAGAAAGTTACAGAGAGACTTGGATATTCTAGGAGAAT
GGGCGAGGAAATGGCAGATGAGGTTCAACGTGGAAAAATGTGCAGTTGTACACTTCGGAAGTAAAAATGGAAGGGCAGAC
TATTATCTAGAAGGAGATAAAATTGGAAGCACAGAAGTACAAAGGGACTTAGGGGTGCTCGTACAGGATAACATAAAGGT
TAACCGCCAGGTTGGATCGGCAGTAAAGAAAGCGAAAGCTATGTTTGCATTTATTTCGTG
>M00285:128:000000000-BF978:1:1119:21485:1667_1:N:0:46
AACAGTTAATATCAGATATAGCAACAGATTTCCTATTTAGCTAAAACAGCGTTTTACAAGCTAAAACCCTTGATTTGCCA
CTGTTTTCAGTAAACGCATGAAGTATCTATCGGAAAACAGTTGTAGTGTATGTAAGATCGAAGAGCACACGTCTGAACTC
CAGTCACTCCGCGAAATCTCGTATGCCGTCTTCTGCTTGAAAAAAAAAAAAGAAACCAACTAGAAGTCCAAGAAAGCTGA
TTAAGAGAACGGATCGAGAGATAGGGGTGCGGTATGGAGAATAGCTGTAGCACGGAATG
>M00285:128:000000000-BF978:1:1119:21564:1668_1:N:0:46
TTTAAAATATATTTCTATTTAAAAAAATCCCATCAAAGAATGTTTTAATTTAATATAAACCCTGGAAAATTAGACCTGAT
TTAGTAGGATATGCAAAACAATAATGTATCTCTTAAAAAATTGAAGTATTTTTATTTCATCTTTTAAGGCAGAGGACAGC
TATTAGTCTCAATCTTGATTTCTGAAGTATTTTCTGGTTGGTTTCTGTACACCATTTTCCTGTTCCATGTTACAATGTGA
CATGCACGGTGCTTTCTTATATATATATTTTGTGATTTAATTAACCATCCCAAAGCACAT
>M00285:128:000000000-BF978:1:1119:10913:1671_1:N:0:46
ACCTACCACAGACGTGAGACTCACCGGTCTGTAATTTCCCGGACTATCTCTACTGCCTTTCTTAAACAAGGGAACAACAT
CCGCTACCCGCCAATCCTCCGGCACCATCCCCGTGGACAACGAGGACTCAAAGATCCTCACCAGCGGATCAACAATCTCC
TCCCTCGCCTCCCGAAGCAGCCTGGGGAATATTCCATCAGGCCCCGGAGACTTATCAGTCTTGATACTACTTAACAATTT
CATCACCTCCTCCCTCTCTAACATAACCAAGGTTTTAAAAGAAAGTCCAGATTTTTCAC
>M00285:128:000000000-BF978:1:1119:17404:1672_1:N:0:46
CTGCTCCTCGGTATCCTGAGGACCCTACCATCATAGACAACCCAAAATGTTAATGGTCCCTCTGCCTCCGCAGACGCTGC
CCGACCCACTGGGTTCGTCCAGCAGTTTGTTTTTCGCTCCAGATTCCAGTACCTGCAGACTCTTGTGTCTCTACACAAAA
ACTGACCATGTGGTTGTCAGTGGGAGGGAGTGTTGGGCCCGAGGAGAAG
>M00285:128:000000000-BF978:1:1119:18571:1673_1:N:0:46
ACTGCTCCCTCCATCACTGGAAATCACACAAGGAAAACAGTTAAGTTGTTGTTCTGGTTTGCAAGTTGTGGGCAAGAGGT
TTGGGTGGAGATGATGAGGGCCGGAAAGGGACTCCAAGACTTCCTTTCATAAACCTCTAATCTACTGCCCCTTTAAGATC
CTGTATCTTAAAAACAATTCTGAACAAGATTTTGATCACATTCTTTGATTTCATAACTCCTATTTCCTTATGTT
>M00285:128:000000000-BF978:1:1119:15740:1675_1:N:0:46
CCGATTGATAGAGTAGGATAAGATAAGGTTTATTATCACTGTTTTAAATGACGTGAAATTTGTTGTTTTGCGGCAGCAGT
ACAGTGCAAAGACATAAAATCACTATAAATTGCAAAATAAATAGCGCAAGAGAAGGAATAATGAGGTAGTGCTCATGGGT
TTGTGGATCATTCAGAAATCTGATGGCGGTGGGGGGAATAGCTGTTTCTATATTGCTAAATATGGGCGTTCAGGC
>M00285:128:000000000-BF978:1:1119:14157:1678_1:N:0:46
ACCTTCCTGTAGTCAGTGACCAGCTCTTTTGTTCTTCTTAGATTCCACAGTGATATATTTCCAAGTCGGGATGGTGAATG
ACTTGGAGGGAGTTAGCAGGGGGTGGTCTTCCTCTCCTTCTCCTGCCCTTGTCCTTCTTGGTGGTTGTGGAGATGGTTTT
GGGAGATGAGGTTATGGTAGTCATTGGTGAGGCGATACCTGGAGTATTGTGTCCAGTTTTTGTCACCCTGTTATAGGGAA
GATGTCGGAAAGA
>M00285:128:000000000-BF978:1:1119:8374:1678_1:N:0:46
AGGAACGGCAGTAAAGATAACAATGGTTTATAGAACAAGTAAGTGTAGTTTGGGACGTGTCAGCAATTTGAGAAAATAGC
ATCGAGAAGCGAAGGATAAATAACATGTCGATAAACTCCGTTCAAGTAGTTGATCCCCGCACACGGACAGATCTATGTCT
GGCATCGCCCTCAACCGGAGCTCAGTTAGCGAGGACGTTCGCATTTATTAACCGGCACACGTCATGAACAGTCCACCCAC
CGGACCCCTTTACAGAACCCCATGACCACTGTCTTTTACTTGTTTGTTGGTCCAGTCGTT
>M00285:128:000000000-BF978:1:1119:15979:1678_1:N:0:46
AGGACGAGCCCCCAATTTTGTTACGAAACCAGCAACAAAAGAAGCACACCAATTCATACTTCAGTGTTAAACCTACTTTA
TTAATAACTACATCCGATAATACGTAAAATAAGAATAAAAAGTTAGTATATTAGTACACAATAAAATGTTATAATCTTAA
ACTATAACCTCAAAACTACTCGTCGTGTGTGTGTGTCGAATTCCTAAACTCAAAGTCCAGAAATTCGTTCTTGAAGTTCA
GTTTAATAAGCCGTAAGATGGCACG
>M00285:128:000000000-BF978:1:1119:14339:1680_1:N:0:46
GGCAAATGCAATGTTAGCATTTATTTGGAGAAGACTAGAATATAAAAGCAAGAATGTAATGCTGAGGCTTTATAAGGCAT
TAGTTAGTCCACATTTGGATTATTGGAGCAGGTTTCGGCTCTCTATTGGTATTTGCTTATTATTGTCACTTGTACCGAGG
TACAGTGAAAAGCTTGTCTTACAAACCGATTGTACAGGTCAATACATGACACAGTGCAGTTACATAGTTAGTACAAAGTG
CAATGATGTAGTACAGGTAAAAACAATAACAGTACAGAGTAAAGTGTCACAGCTAAAG
>M00285:128:000000000-BF978:1:1119:19776:1681_1:N:0:46
ACCAAGTCATGGAGATGATGGAGTTTCTGATTGAATATGGCCCAGCAAGACTTTTCTGGGAGCCGGCTGAAGTCTTCCAT
AAGCTCTCCTGCGTACAGCTTCTGTTGCAGCTCATATCCATTGCTTGTGAATGGAGAACTTACTATGGCAGGTAGGCTTT
GGTCCATAGCTTCAAGTTTCCTGTTGAAGGATTACATAAAAATGTGGCCTTGAAAGGTGTTTGCTATCACTAAATTCTCT
TCCATCATCTTTGCAGTAGCAGTGGAATCAAATGAATTT
>M00285:128:000000000-BF978:1:1119:19596:1684_1:N:0:46
ATGCTTCACATTGCAAAAATGAAAATCGTAACTAGCTACTTTATTGAATAACAAGTGAACAAAATTATTTTTGAACTCTG
GTATTAAATCTGTGACATTGCCAGTTAAGCAGTCGTACCCATTAATAAATCTCATTGTTTTGCATTTATTAATCATAAAC
TTCATTACTCACTTAAGGGGTATATTTACATGCCAATGTAATGTATTTATATATTATAGGTTATGTATTTTCCAAAATTT
AACAATATTTTTCAAATTATTGGAAGCCTGAAGGGCATATCTCCTGATTTTTTGTTAATT
>M00285:128:000000000-BF978:1:1119:11961:1685_1:N:0:46
AACTGGTTTTATGTTGAGGAGTGATTTTACTTAAAATGGACCTAATTTTTTTTTCTTTGCAATTTTTACCTTTAAGATAA
AGAAAGGGTCGCTGGGCTGCGGGATAGTTTGAAAACAGCACACGAGAAGTTCTGCTTCTGGCCTGACAGTCCTTGCCCAG
GTGAGGTGGGAGGAAATATGTAGAATCTTCTGTGTTCCTCCCTGTGCAATTAAGGCTCCTATCTGCAAATACTTGCAACC
CATTCTTCCTTATCTCCTATTTTCTTTCTTGTCCTGGAATGCAAGTTACAGTTCTG
>M00285:128:000000000-BF978:1:1119:11636:1687_1:N:0:46
ATCACTGTTGCATGGTCCCTTTACCTCCACACTTGCTGCTTGACTTGCTGAGTTCTTCCAGCAGTTTTGTTTTGCTCCAG
ATTCCAGTATCTGCAGTCTTTTGTGGAGTCGAGCCCTTTAACTATTGGTGTTGGAGACCTCATCCTCCAGGTGAGATTTG
CTCCAGTGCTCCTTTGCTCTTCATCTAG
>M00285:128:000000000-BF978:1:1119:22313:1689_1:N:0:46
ATATCAGTTTTTAAAAGGACTTTGAAGGTGATATGGTACACCAACAATCCATCCTTCAACAGATTACTATGGTTGCTGAA
GTGCTGTGTGGAGTGACTTGACTTGGATGACATATTCATGACCTCACCATTGCCAGTTTGATAGTGTTTTTGATATTGTA
TGTTGGCCTGTTAATCCATTCTGCTGCTACTAATGGCAATACAGTCCCATATTAGCTAAGCTCCTCAAGGCTGCTCCTTA
AAGTTATCAACAACCTTATT
>M00285:128:000000000-BF978:1:1119:9530:1689_1:N:0:46
GCCTATTGGAGTTTTTTGAGGAATTCACAGGTAGGGTGGATAAGGGAGAGGCAGTGGACGTTGTGTATTTAGACGTTCAA
AAGGCCTTCGACAAGGTGCCGCATCAGAGGATGATTAATAAGATGAGTACGCATGGACTTACAGGGAAGATATTAAAATG
GGTAGAGCATTGGCTGGTAGGCAGAAAGAAATTAAAATGGGTCGAGCATTGGCTGGGAGGCAGAAAGCATTGGGTAGGAA
TAAAGGGATCGTGTCATGGATGGCGACCAGTTACTAGTGGTGTCTCGCAAGGGTCGGTGT
>M00285:128:000000000-BF978:1:1119:20933:1692_1:N:0:46
GATTCATGTATTTACTAATCAGATCCCAAAAATTAATGCTAGAAAAGTACTTGAAGCAACAATTTGGGATTTTAGACATA
ATGATTATCAACTCTACCTTTATTTAAATTACATTCCAAATATATCTTATTTTGCCCTCTATTATCACTGTGTACTGTTT
GTATGATGCCTCTCAAGCCCTGATCCCAAACTTGCCTAAGTCTACCCATTTTCCTTTCACATTACTTGTTTTCCACTCAA
TCCTTAGCATTCATCTCAGCCTCTGTTCTCATTTCCTGGCCCCGGC
>M00285:128:000000000-BF978:1:1119:9959:1694_1:N:0:46
AAAGGAGATCGTATTTGGTTTTAATTTCAACTTGCCTTTTATAGAAAGTGGGATCTGGATCCAAGACATATTTTTGGACT
AAAAGTTTCAATTGATTGGCTAAATCAATTCGCTCTGTATTAGCTTTTTTCTTAACGCTTGCCGCGTAAGAAATAATCTG
TCCTTTAATAATAGGCTTTAAAAGCATCCCATATAATAAGACTAGAAGTCTCTCCTGGGGTATTTTATTTAAAAAAGAAA
GTGACTTTTTTCTTCAAAAATTTTAAAAAATCTTTATCAGTAGCAAAGTTAGATTAAAC
>M00285:128:000000000-BF978:1:1119:8075:1695_1:N:0:46
GCAGAGGATCAATGTTAGGACCCTTCTTGTTTTGTAATATACAGTGCCTGCATAACTTGGATGTGGATGTGGGAGGCATG
ATCAATAAGTTCTCAGGAAGACTGGCAGAGTTGTTGATGGTATGCAGGGAGATAATGAAGTTTTTGTGAAATGGCTGAAA
AATGGCAGATGAATTTTAATCCAGACAAATGTGAGATGATGTATTTTGGGAACACAAATGAGGCCAGGATACACACCATG
>M00285:128:000000000-BF978:1:1119:22767:1699_1:N:0:46
GCAGTGTAGGAGGCCAATGACTTGAGAGATCAGAATGGGAGTGGGATGGAAAAGTAAAGTGGCAGGGTTACTTTTATGGA
CCGAATAGAGGTGTTTTGCGAAACAGCCACCAAAACTGTTCTTGGTTTCTTCATTCTGGAAGAGAGTGCAATTTAGCACC
GTATGCAGTC
>M00285:128:000000000-BF978:1:1119:23011:1699_1:N:0:46
ATGTCAATAACGTCAAACTGTGAACAGTTGAGAAGTGCAAGGAGGGGTTGATTACTGCTCTTTGTACAGTATGGGTGCAA
TAGCATGGTGGTTAAGTTACTGCACCAATATTTAGAAGCCTGGACTACCAATATGGATACGTGAGTTCAAATCCCACCTC
AGCATCAGAGCGTTAGCCATTTGTTCCCTCCGGACTGAAGGAAGCTGAGG
>M00285:128:000000000-BF978:1:1119:18475:1700_1:N:0:46
GTATTTACTGGTGCCGAGTCGTTTGGAAATAGTTATTCACCTGTAGCGCTTACCCCTGAAAAGTTAATCACTGATATCGC
AAAAGATTTCCTATTTGGCTTGAACAGCGTTTTCAAAGCATAAATCATTGATTTGCCACTTTCTACACTAAACCCATGTC
GTAACTTGATAAAAGAACAATTGTACTCT
>M00285:128:000000000-BF978:1:1119:18335:1700_1:N:0:46
GAAGAATTATGTATTTATTTGAAGTCCCACAATAAAAGGACACAGCAGATATTGCAACAAATATTTCAAGACAGATAACA
CAGGATGGAAGAAACTTATCTTGAGGGAAAAGAGCAGATGAACAATGGTCAACATGAAAGCTTACAACAGAGAGAAAGCA
GTTGCTGTGGTTTGAGAAGCAGATAAGAGATGCTGTCTTTCAAGCAACATCCACCAATGCAAACATCACAACCTGAAATA
CTTTATCCTAAGGAACACTTGCAATAAACTTCTGTTTTTCAGGGTTTGAAACAATGAAGC
>M00285:128:000000000-BF978:1:1119:18568:1701_1:N:0:46
GGAGAATCAAACATTATCAGATCAGATTCAGGCAGGAAGTGGAGTTGATTCATAAAACAATTCAGCCGTGATCTTAAGAG
CCACAGAGTTATCGAGCAAGCAAACAGGCTATTTGGCCCAGTGGGTCCATGCCAGCCATCAGGTACATTAATCCCATTTA
CAAGCCTGTAGCCTTCTTTTTGCCAGGGCTTTTCAGGAGCTCATCTAAATAGTCCTTAGTTGTTGTGAGAATATTGATCT
CCACTCTCCCCTCAGGCAGTGCATTCTATCTTTCAACTACAAAAATATTCTATCTCAATC
>M00285:128:000000000-BF978:1:1119:21899:1702_1:N:0:46
ATTCCTCCTTATCTCTGTTTTGAACCTGCTTCCTCTAATTCTAAGGTTGTGTCCTCTAGTCCTGGACTCCCCCACCAAGG
GAAACAGCTTGACCACATTCATTTTGTCCATTCCTTTCAACATCTTGCATGTTTCTATTAGGTCCCCTCTCATTCTTCTG
TACTCCAACGAGTACAGTCCAAGTGATGAAAGTCGCTCATCATATGTAAGCTTTTTCATCCCAGGAATC
>M00285:128:000000000-BF978:1:1119:18763:1702_1:N:0:46
CAATTAATTCAAATCCTGCATTTCAGCAGATTTTAAAGTACTAGCACAAAAGTTCTTTACAGTCAATTGAAAATCAACTG
GGATTTTTTTTAAAGAAAAAAGTCAGGTTTTCAGAACAATTCAAAATAACCCATTTTGAAAACTGATTGAGTGAGATGAC
ATTGGAAATAAAAACAGAAAATGCTGGAAGCACACAGTAGGTCAGGTATCATCTTTGAAAAGTGAATAAGTGTTAACATT
GCAAATCAAAAATCCGTCCTATTTTCAGCAACTGCAAACTT
>M00285:128:000000000-BF978:1:1119:14640:1703_1:N:0:46
TCTGCTTAGACCACACTTAGAGTGTTGTGTTCATTTCTGGTCTCCGCATTATAGGAAGGATATGGAGGCATTGGAGAGGG
TGCAGAGGAGATTTACCAGGATGCTGCCTGGATTAGAGGGTATGGAATATGAGGAGAGGCTTAAGGTGCTAGGGCTTTAC
TCATTGGAGAGGAGGAGGATGAGGGTAGACATGATAGAAATGTATAAATTATTGAGAGGAATAGATAGAGTAGATAGCCA
GCGCCTCTTTCCCAAGGGCACCAATACTCAAGACAAGAGGGCATGGGCTTAAGGTATT
>M00285:128:000000000-BF978:1:1119:16575:1704_1:N:0:46
TGCCTGCAACAGCTGTGCCATGACAGGTACCAATGATTGCTGAACTGAACTACTATTATTTCCATCAACATTCCAGAACC
AAGGTTGTCCAGAGCTCAATAGCATGCTGTATATGTGGATAATCATCCTCCTGGCCATCAAAAATGTGCACTGAAGCATA
CAAAAGAATGAGCTTTGCACTCAACATTTGCAAAACAAATGCTCCTCTACTAATCTGCCCCCACAGTAAAACACTACCCT
CCAACAATAAAGGCTCACGGTGAGACCCTGGTAAACATGGCCCACTTCCCACATCTTGG
>M00285:128:000000000-BF978:1:1119:16780:1708_1:N:0:46
NNNNNNNNNNNNNNNNNNNNNNNNNNNNNNNNNNN
>M00285:128:000000000-BF978:1:1119:16631:1708_1:N:0:46
GGAATGCTGGATTCATCCGAGTGATTGTAAACGATGACCTCCAGAAGGAAAATAATATTTCTTAATTTGGACTCCCTACC
ATTACTGGTACTCTTGCATGGGCAAGAGGTGATAATTTGTTTTACAAATCACATGTACAACTACACAGGAATGACACTAT
TTGCTATCCCTTGGCAGAATCAGTGGAA
>M00285:128:000000000-BF978:1:1119:7786:1709_1:N:0:46
ACTAAATATTTTCAGAATTATATGTTTGAATATCTAATGGGAGGCCTTGGAAAAACTCATGGTGAATGCGTAAAGTCCTT
ACTTTAGCATAATGTAACTTACTTTTATTGGGCAATGAGAGCTGGTATCACATGCAAACAATTATAGTTCAGAAGATTTT
TCACTTTCCGTAATTTTGCACAACTTGGCTTTATCATCCCAGATGCATTTGTAATTAGGTGATGATGAATTTCTCAAGTT
TCC
>M00285:128:000000000-BF978:1:1119:23382:1709_1:N:0:46
GGTCAGGTGGTTACGGGTCAGATTCCCGATGATCATGTGTGAGATTCCTGGTAGTCAGTGGTGAGACTCCCGGTGGTTAA
GTGTGACTCTACCGGTGGTCAGGGGTCAGACTCACGGTTGTCAGAGGTAAAACTCCCAGTGGTCTGGGTTGAGGTTCCTT
GTGGTCAGTGGTCAGGCTTCCGGTGGTCAGTGGT
>M00285:128:000000000-BF978:1:1119:20960:1710_1:N:0:46
GATCTACACTCTTTCCCTACACGACGCCCTTCCGACCTGGACTACACTCTTTCCCTCCTCTACTCCATTCCGAACAACAC
ACCTCTACTCCCGTCCCCCTCTCAATTCCTAACCAGCCTCCTTCCCCCCCAGCCACACCTCCGCAAGTGCACACTATGAT
TCCCCAAAAGCACAGAAGTCTGGCGGAAAGACCACTCCGGAGCAATTGTTGGATGGATCACAGAGGAGACAAGGAAAATA
AATAAAAGCATAGCGGATCTAGTAAGCAATGAATAAAACAGACAAGTAAGTGGAGTCAA
>M00285:128:000000000-BF978:1:1119:12811:1712_1:N:0:46
ACTAATGAATACACCATAAGCCTTCTTAACCAGAGTCAGCCTGCGCAGTCACCTTGAGCGCCCTCTGGACTCGGACCCCA
AGATCCCTCTGAATCTCCACACTGCCAAGTTTCCTACCATTAAAACTATATTCCGCCAACACATTCGACCTACCAAAATA
AGCCATTTCACATTTATCTGGGTTGAAATGCATCTGCCACTTCTTAACCCAACTCTGCATTCTATCTATGACTCGATGTA
ACCTCTGGCA
>M00285:128:000000000-BF978:1:1119:10784:1713_1:N:0:46
GCCTGGAGTACATCTCATCTGGCTTTGGGAATTTCTCGATCTTTAAGCCCACTAAGGCATTGAGTACCCTTCTTTATTCA
TGGGGACAGGCACTAGAATTTCACCTTCTCCTTTAATGAATCCTTCAACTACAACGTCTGTTTCCTTTACAAATACTGAT
GAAAAACGTATTCATTTAGGACCTTATCTGTACCTCCTGGCTCCACAGACAGATTGCCCCTGATGTCTCTAAGG
>M00285:128:000000000-BF978:1:1119:10647:1714_1:N:0:46
AAAGCTGCCACATCTGCCTACCAGTGGTGGAGCTGTTGTACTTCATTGATCCCCAGCTCCACATCCCTGGCGTTAAGCAG
CTCCAGTGACTCAATGACTCAACACCTCTGCCCTGGGTGTGAACCCAAGTGAACTCAATGTCCCCAGCCTGTCGTAGCTT
CCTGCGTAGACTGTGTCAGCTCACGAGGGGTGCCAGGAAAACAACAGTTACT
>M00285:128:000000000-BF978:1:1119:10908:1716_1:N:0:46
TTGACTTGTACTAAGTAAGAAACTTGTGGACAGTTGAACAGAGGCAGGTGTTGAGCAAAACAGTCAGAAAACTCTTCAAG
ATAGAGCTGAGAGGTCAGAGGCCACGATAGAAATGGGCAGAGGAAAGAATTAATGAAAACTGAGCTCTAACAGTTCGGCT
CCATTGGCCCAAGTTGGATTTTGACCACTGGTGCTTTCTGTGTGGAGTTTGCATGTTCTCTATTGACTGTGTGAGTTTCT
CCCAAGTGCTCCCCTTTCCTTCCACACCCCAAAGATGTGGTAGGTTAACTTGCTACTGT
>M00285:128:000000000-BF978:1:1119:10239:1727_1:N:0:46
CACATCCCCACATGCCCAAACAGTGCCGAACATGCCCGGGAGCCGGAGCTGGAATTCCTCTCCCACTCTTGAAGAGAGAA
TCTTTACACAAACATCACATACTTGCAACAGCCCAGATTCCCAGGCAAGTACAAACCCATCTCTTGGGGAGTCCATTGAC
TCTTTGTGAACCAGAGCAGGTTGGATTCACTTTGTCTCTGAGAAAAAGC
>M00285:128:000000000-BF978:1:1119:23573:1728_1:N:0:46
TTCTGCATTTGTACAGGGCTCTGGTGAGACCACTGCTGGAGTATTGTGTACAGTTTTGGTCTCTGGGATTAAGGAAGGAT
ATCCTGGCTATAGAGGGTGTGCAGCGTAGGTTCACAAGGTTAATTCCGGGGATGTCAGGAATGACTTATGCTGAGAGGTT
GGAGAGACTGGGATTGTACACGCTAGATTTGAGAAGATTAAGAGGGGATCTGATTGAGACTTATAAGATTATTAAAGGTT
TGGACAGGATAGAGGTAGGAAGTATGTTCCAGATGTTGGGGAAATCCAGGACCAGAGGGG
>M00285:128:000000000-BF978:1:1119:23348:1728_1:N:0:46
CAACACAAACTTAATTGAATTCTTTCAGACAAAGCATACAAAAGCCCTTTTATGATGTTTCTTCAAGGCTGTTGTCCCTA
TCTACTGATTATAGCAAGAGATTGGAATAAAAAGAGCTGCAGAAATTCTCCCCCACCTATCTTTTGCCATTGCTGTATTT
TTTTCATTTGGAGTATAAAATATTTTTCATCTCAACCATAACAAATGGAAAATTCATTAGGCAGACTCAATACCTCATTC
TGCAGATGA
>M00285:128:000000000-BF978:1:1119:22875:1729_1:N:0:46
CCGGGGAGGGATGGATCCGGGACCGTTCCCCTGTCTCTGGGCTGCAGTGGGAATGGGTTAAGTTGGTCGGTCTGTCACAC
ACAGCAGCAGTGACCCAGCTTCAATCTGGCGAGGTCAGTGCTGCTTTAATGAGTCCGTTAATTAAAGCTTCCCCAGACTG
ACGGCCAAATTAATTGCTCTTCACCAACAATGAAGGACTTGCATTGTGTTTGCGCCTGTCACAGTCTCAGGATGCTACTT
TAGAGTTATGAAGAGATACAGCTGAGAAACAGGCCCTTCGGCCCATCAATTCTGTGCCG
>M00285:128:000000000-BF978:1:1119:17468:1729_1:N:0:46
GACTTTATTTTCAGCGGCTGATAATGGTGCAAGAGGTGGTCATAAAAGTGACAGTGTTTACTGGAATATTTAGTTGACCA
GTCCAAATAGATTATTGCTCTTGATTCTTGAAGAGAAGTAGCAATTTTGTTCCGTTTTTTTAACAATTGGCTTGTCTGGT
TATCTCATGTGCTTGTTTTGTAATGTTTAATGCTGGTTTTTTTTTCCCATAAGAGTGGACTAATCATAAGGCAACACATT
AAATCCATTTATTAGGAGCAGTTTGATCAATTTTA
>M00285:128:000000000-BF978:1:1119:16802:1730_1:N:0:46
GACGCAGAATCAGCCCACCCGGACCAATCAGCCTGGCATTTATGGTGCACTTCAATCTCCTCCCATCTTTGCTCATCTCC
GTGTATCCCCCCAATTCTCTTCACCTCAAATGCTTGCCCAGCTTCCTCTCAAATGGATCTATACTGTGTACTTCTTGTAG
TGAATTCCACATTCAACTCATGCTTAGGATAAAAAAGTTGTTTC
>M00285:128:000000000-BF978:1:1119:8100:1731_1:N:0:46
AGAATGTCCTTCTCCTAAATTAACCTGACGTACACCTCCTGAACACCAGGCACATTTTGATATTTTGCCCATTACTTTGT
GAGTCGATGCAGTGAGTGCTAGCAAGCAAACATAATTAACTTTCGATAACTAATCTCAATTCCACTGTTACTCACACACA
GATGAATGAATAAATAAGTGACTTTCATTAAATTCTCAGTTGATTTTGACTGTCTCCCTAGCTTCGAGCTTTGCAGACAA
TTCTATTGCTTCTGCTTCCACCTGGCAGAGACCTGTTATTCCAACACAGACTGTCCATTG
>M00285:128:000000000-BF978:1:1119:19477:1736_1:N:0:46
CACTGTTTCCACTAAACGCTTCAAGTATCTACTGGAAAACAGTTGTAGTGTATGTATTTCAAGGTGCTGAGTCGTTTGGT
AACAGTTATTTATCTGAAACCCTTACCCCTGAACAGTTAATATCAGATATAGCAACAGATTTTCTATTTTGCTAAAACAG
CATTTCATAAGCAAAATACATTGATTTGACTGTTTTATAAGTAACTCATGGAGTATCTACTGGAAAATTGTTGTTGTGTA
TGTATTCCATGGTGCTGAGTCGTTTGGTAACAGTTAATTAACTGCACCTCTTAGCCCTG
>M00285:128:000000000-BF978:1:1119:10349:1737_1:N:0:46
AACAGGAGCGGACTGAGCACACAACCCTGAGGGGAGCCAGTGCTCAGTGTGATGGTGCTTGAGGTGTTTTCACCAATTTT
GACTGACTGCGGCCTGCAAGTTAGAAAATCCAGTATCCAGTTGCAGAGAGGAGAGTTAATGCCCAGAGCGCTCAACTTCC
TGATGAGCTGTTGCGGGATGATGG
>M00285:128:000000000-BF978:1:1119:22297:1741_1:N:0:46
TCCCTTCTTGGCTTCCCCCAATCCAAGGAAAACAAAACAAACCCATGTAATCTCTCATCATAACTGAAACACTCCATCCC
AGGCAATATCCTGGTGAATGTCCCCTCGCCCTCTCTAGTACAATTATGCTCTTCATATAGTGTGGCAACCAGAGTG
>M00285:128:000000000-BF978:1:1119:15675:1743_1:N:0:46
CCCTTCAAAAGTTAATCAATGATATTATAGCCGATTTCTTATTAGGCTAAAACAGCGTTTTTAAAGCTAAATCCATTGAT
ATCCCACTTTCTACAGTAAACCCATGGAGTAACTACTGAAAAACAACTGTAGCCTATGTATTTCAAGGTGCTGAGTCGTT
TGATAACAGTTATTCGACTGTAACTCTTCCACGTTAAAACATAGTCGCTGATGTAGTAACCGTTCCTAATTTGGCTAAAA
AGCGTTTTTAAAGCTAAATCCATTGATATGCCACTTTCTACACTAACCCCATTGAGTAAC
>M00285:128:000000000-BF978:1:1119:13752:1745_1:N:0:46
ATTAATAAGATTTACCAAGAAATGTTACTAAAATATAAATATTTCAATTATTATGCAAAATGTCACTACATACATTTATA
ATGTGTTGACAAATTTGGACTATTCTCCTTCAGGCATTTCTTTATGTAATCCAACCCAA
>M00285:128:000000000-BF978:1:1119:15152:1746_1:N:0:46
TGGCACTTCAGTTGCAGGAGGGATGGGAGAATCAAACTGACACTTGTGTTAGGGTGTGACAAGGGAGAGGATTAGACCAG
CACTTTTTTTTATATATTATTCAGGGGTGGGGGGGTGACGTGAGAAGGAAAGATGGGATTGGACATTTGTGAAGAGGAGC
TGGGGAAGAGAGAAGGATCTGACTGTTACTTGTGTTGGTTGGGTGGGGATTCAGATTGGGAAGGCTACCATATTCTAGCA
GGTGAATTGGTAAGAAGATTGGGTTAGAGAAGGAGATGGGGGTAGAGACCAAAGTGA
>M00285:128:000000000-BF978:1:1119:10628:1746_1:N:0:46
GCTCCATTATGTCTAATAAGAAATTTTAAAAAATCTTAATTTTATGGCTGCCTTCTGACCCTGATGGAGTTCTGCTGCTT
TGAAAATATTAGTCAGGTGGAAAACTGATTGCCATTTCTTTCTCACATGATTGAG
>M00285:128:000000000-BF978:1:1119:20711:1747_1:N:0:46
TGTGCAAATGATGCATGACTAATGTATACACAGACGTTTATTCAAAGATAGAATGGATATGTTATGTGGATGACAACTGT
GGTGCAAGTTTGATAATTTGGCACCCTCTGGACAGGTGGTTCCGGACAGGTCAATATTCCGGAGATCGGAAAGCACACGT
CTGAACTCCAGTCACTCCGCGAAATCTCGTATGCCGTCTTCTGCTTGAAAAAAAAAAAAATAACAAAATACGCAGAGATA
CGATCTCACTGCTATAAACAGGAGGTCATCGAAGGCAAAGCATCAACACACTGAGACT
>M00285:128:000000000-BF978:1:1119:13123:1747_1:N:0:46
GGAGTGGGGGGGGAGGGAGATATATGGGGGGGAGGGGGGGAGGGAGATATATGGGGGAGAGGGGGGGAGGAAAATTAAGG
GGGGGGTGGGGGGAGGGAAGAAATATGAGGGAGTAGGGGGGAGCAAACTGCAAGGGGGAGGTCGGACGGAGAGAAGACAC
ATACGGACTCATACTGGAAAATAGGACAAGACGTAGCATAAGCTACAGCTCTAAACGCTCGCAAACAAGAAGACCACATA
CACAAACGAGCGATAAGGTGAGTAATTGACAGAATATAAAGAAATAGATAATAGCATCA
>M00285:128:000000000-BF978:1:1119:23613:1748_1:N:0:46
TTTTAGAAGGGTGGTTACTCAAATTGATACACAGCAAGCTTCCACAAACAGCAGTTGAGATAATGATCAATCCACCTGCT
ATTTTAGTCATGTTGGTAGAGGGATATATTTTTCACATGATGTAGATTCCCTTTCAATAACTTTTCAATTCAGAGGAACG
GAGTTGACAACATAATATTGTTCTGTTCCTACTGAGAAATTTTAGCCCAGCTTTTATTTTCTTTGTTCTTTTTTGAAAAT
TTTCTGTTTAGTTTAGCTTATATTGTTTATAATTTTTCTTATTG
>M00285:128:000000000-BF978:1:1119:19666:1749_1:N:0:46
CCCATTATAGGAAGGATATGGAGACTGTGGAGAGGGTGCACAAGAGGTTTACCAGGACGCTGCCTGGATTAGAGACTGTG
AGCTATAAGGAATGGTTGAACAAACTTGGGTTGTTCTTCCTAGAGCGTCGGAGGCTGAGGGGAGACCTGATAG
>M00285:128:000000000-BF978:1:1119:23124:1753_1:N:0:46
CCCGTATGGTCACTGTCTTCCTCTTCCCAATGATCATTCTTCACAATGGGATATAAATTAGGAAGGAGAAAGTGATATGT
TTCCCTCAACATTCCAGTATAACAGACATTTCAGTCAGGATTAATGTTGCAGTAATTAACCTGGGGATACCCCTCCAGTG
TGTGAAG
>M00285:128:000000000-BF978:1:1119:22937:1754_1:N:0:46
GGATGGCTCGTTTGGCCATCAATGTAACAAAAGCAATCATACGATTAGCAGAAGCATGTAAATGGCCAGACTTTATCCAT
GGTAATCCAAAAATTGCAGTAATAGGGTGAGGTTGTAAATCGATCTTCAATACATCTGAAATAGCTACACATTTTGTTGA
CGAAATCAC
>M00285:128:000000000-BF978:1:1119:11793:1756_1:N:0:46
GTCAATGAACAACAGAACTAGAGTTCTCTAATTAATCATCATGCACAAAAATATTGCCAAAATAACTGGGGACACCTGGA
AACAAAACTATTTCCCTGAAATTTGTTGTGAATGAGGCAAAGATAACTATTTTTGGAGGA
>M00285:128:000000000-BF978:1:1119:13910:1757_1:N:0:46
ATGACACTCACCTTCATTGCCACTGAGACCGCAGTGTGAAAGGACAGGTTCCTGAGATCTTCCTGTCTATGGCCACCGAG
TAAGTGTGAACTACAAATACTGGGTAGGGAGCAATACATGGTGGGGTTGAATGCTGTCTGAATTCATTTTGCCAATGCCT
ATTTTTTATACTATTTGCTGATGTGCTAATTTTCCTCCCAGATGATAGTACTTAAAAAGGACGTTGTCATAGGGAAAAGG
CTT
>M00285:128:000000000-BF978:1:1119:14839:1762_1:N:0:46
CAGCCAGTTGAGAATATTAAAATATGAACATTTAAACAAAAAAATCATGTAGTAAACAGTCTATTTGAAAACTTTTTTAT
TAATTTATCAAATATAAAATAGATGAAGACCAGAAATTAACTCTCAGGTACAACTACCAGTTGTACACCATTCTACCTTC
TAAGATGTCACTGCAACTCCTGCTGTGTTCTGGTTGCAAC
>M00285:128:000000000-BF978:1:1119:14585:1763_1:N:0:46
CCCACACTATTAGGCTTACCCATAGCCTTCTATCTTATTTACCTCCATGTACCTATCCAACAGTTTCTTGAAAGACCCTA
ACGTATCTGCCTCCACCACCATCTCCTGCAGCCCATTCCACGCACTCACCACTCTCTGAGTAAAAAACTTA
>M00285:128:000000000-BF978:1:1119:20010:1770_1:N:0:46
TTATCAGAAGTTAATGCTACAGGAAAAGGAGAAAGAACATTGAAAAAACAATGATGGAAGCTTCTCAAACATTATGCACA
AATTTTCACTCCTATGTAAATTAAAGGAGTTACATATCATCTTTTATGACTAAAAAAACCACCGGCTGCTTTATAATTTT
ACATCATTGCTGCTGCAGAATATGCAGTGAGATACTTTGGAGCTAATTACACTGCCAAAATCTACCAAAG
>M00285:128:000000000-BF978:1:1119:15233:1771_1:N:0:46
CTCCAGATTCAAGCATCTTGTGTCTACATGTTAGTATGTTGAATTCCAAAATCTCAGTTATAGACATTGCCAAAATTGAT
ACTCAATACTCATTAGGTCATGTTTTGAGGGAATGTTTTCCCTTCTGAATTGTGCAGTTCCCTGAAATCTCAAACTTAAC
CACCAACCGATCTCTGTGTATCAGTTCCAACAAGGCAAATTAAACCAAATACTTTTAGGATTTGCTTCTAAATAGAGAAT
TTGAAACTCACTTACCATTATTGCTGCATAATCCCTCATATATGATGTGATACATAGTT
>M00285:128:000000000-BF978:1:1119:23184:1773_1:N:0:46
CTTACTGTAACTCCAACATCATGTATAAGCAAGATCAAGTGAGGATAGCAGATTTCCTCCTTAAAATATGAAAAGTTGAG
TATTTTCAGAGTCACCATCATCAATAACATTTTCTTTTAAAATTTTAGAACATATTTAACAACAATTAAATTCTCCAGTG
GCAATGGTGGGACTTGAACTCATGCTTGGCATATTCGAGGTTTGGGAGTCTTAG
>M00285:128:000000000-BF978:1:1119:20259:1774_1:N:0:46
GCGGACTACCGGAGCTCCGGCCCGCCGAAAGGGAACTTTGAGAATTGCACTAAGTCCCGACGCGGAGGTCCCCCCGGGAC
GGATCCGGAGGGACCAGCCGGCCGACAGGCGGCTTTCTCGGGCGGACTACCGGAGCTCCGGCCCGCCGAAAGGGAACTTT
GAGAATTGCACTGTCCCGACGCCGAAGTCCAGATCGGAAGAGCCCCCCTCTGCACTCCAGACACTCCGCGAAAACTCCGA
TGCCGTCCTCTGCTTGAAACAAAAAATAAGCAGAACACAAGCTAATACGAAACACTCACC
>M00285:128:000000000-BF978:1:1119:17203:1774_1:N:0:46
TAAAATCTATTTTGAGGTGTAAAGCAGAGGTCCCATCAGCCTCTCAGCCGGTACTTTTCAAAGAAGACCACAGTAGCTCA
TCCTAGTGACATGGACAGCAATTATTTTACAAAAAAAATTATCTAGCTTTAACATAGCTCATTACTATTTATGGAAACTT
GCTGTGCATAAGTTGGCCACTGTGTTTCCAACGCAACAACATTGACTGAAACTCAGAAGTACTGTATTGCTTGTAATGCA
CTTTAAGATGTCCTGAGCTCATGAAAGATTTCCCGTAAATGTGTGTCATTTTTCCGATAT
>M00285:128:000000000-BF978:1:1119:22936:1782_1:N:0:46
ACATAATTAGCCTAATGTTTGCACAATATTGTTTGTGATCTGCAGCAGTGAAAGGTGCCCCAATGCAGCCCACTAGTTGA
CAGGTCTTGGCTGTGCTTGCTGGGTGTGGAAATATCGGTTACAGCTTATGCAGTGCAGACTTCTAGCTTTTGGCCAATTT
CATGTCTGGGATCTACATCATTTGTGCTTCTAATTAGCAAGTCCATACCGAGTGTCATGTGTTCCTGTCACCATAGACAC
ATGATTTCTAGCTTTCAATATTTCTCAGGTGTCCATAGAACATGGGATGCTGTCCAATG
>M00285:128:000000000-BF978:1:1119:17031:1782_1:N:0:46
TTAAATAAAAAACAATATGTATAAAACATTGATTAAAATCAACTTATGTTATTTTTATTGCTTGATAATTATTTCCAGAG
ATCTGCTAGCAAGCTTGAGGTATAGCACTTCCATTTGCAAGGCAATGTGTTGCTACTTTGCTACTTGAGTATCCGTAGCT
CTTTTTAGCCATCTCAGTAAAAGGAGGGCTTGTGGTTTGAATATATGCTTAAACCACATCGGTAAGCACTTATTTGCCAA
TGTTAAGCCAATGGCAGAACTTTGTTTTTCCATAAATTACTGAGAATAATGCTGGTTTTT
>M00285:128:000000000-BF978:1:1119:16871:1784_1:N:0:46
GCCAGCGCAAGGGCTCGGTGGGGAAGGACGACGGTCTAGGGTTCTTCTGCCATTGGCGAGGGAGAGGCAGGGTCAGGCGA
GGAAGCCCCTCAAATGTTGTAAATATGGGATTGGGGTATCACCCCAGGGGGCCATATGGGTGGCATCGGTGCTGTGTTTT
GTACATATAAAAAGGTAACACTAAAAATGGAACTGTACACGAATGTAA
>M00285:128:000000000-BF978:1:1119:12300:1784_1:N:0:46
GACGCACAGCTTCAGGATTAGGAGCTTGCAATTAGGAACACAGATGAGGAGAAATTTTTTTATTCAGACAGCTATAAATC
TTTAAAATTCTCCACCCTGAAGAGCTGCAGGTGCTCTCTCCACCTTGTGTCTCATATTCCTTTGGGAATACTCAAGCTTA
ATATAGTTTTATATACAAATGGCATCAATATGGGATCGAATGGGGAAAGTGGTCAAGCTATTAGAGCATCCACAATATTA
TTGAACTCTGAAGGATCTCGACCTGAAACGTGGACTGTCCATTTTCCTCCACAGATGCTG
>M00285:128:000000000-BF978:1:1119:9804:1786_1:N:0:46
GCCCTGCCTGCTGATTCTTAGTTTCTGTTCCCTGCACACCCAGACAACTGATATTCTTTGTGCAGTCTGCAATGGTGAAG
CATGCAAAACAAGGGCATTTCCCCAGTGAGACCCGTTCAGCAGCCATGGCATTGTTTGCTGCCAAATGTTGCAGCAGTGG
ACCTTTGAACAGAACACTAATTGGGATGTGATGTGACATGACATACCATCAACCCACATTTACCATGCCATTCAGTTTCC
GTACTTCAGAGCTGGTTAAATTCTGTGGGTAGAAAAAAACAATCACTTCTTGCAACAAGC
>M00285:128:000000000-BF978:1:1119:14892:1788_1:N:0:46
CTTCAAACTGAATAGTTAATTGCAGATATAACAAAAGAAAGTCTATTTGACAGAAACAGCGTTCAAATGGGAAATACATT
GATTTGCCAGTTTCTACAATAAGCCGATGTAGGAACTTGATAAAAACAATTGCACTGCATGTATTTTGGTGTGCCGAGTC
TGTTGGAACATCTAATTCACTGCACCTCTTCAACCTGAATAGTTAATTGCAGATGTAACAAAAGAAAGTCCATTTGTCTG
AAAGAGCGTTTAGAACCAAATTACATCGATTTGCCATTGTCTGCACTAAGCCTATGTAGG
>M00285:128:000000000-BF978:1:1119:9868:1790_1:N:0:46
GGGTGGGCTGCTGGGCCCCTCGTTCTGGGAAATGCTACCTGGATCCTAACTGGATGAGTCTTTTTCTGAAAACCCACCTC
AGGTTTGTCCGGTTTGCTCTGCTCTTCCAGGGGCAGGCTGCTGGGCTGCCCCTTCAATGGAAAATTCTACCTGACCCTAA
CTGGATGAGTCTAATTCTGTCCGCTCACCTCAGGTTTGGCCGGGCCGCTCTG
>M00285:128:000000000-BF978:1:1119:17326:1790_1:N:0:46
CCTTTAAATAGCCCCATTTCAGGGGAAAAGTTATATTAAAGCCTAGCTATCCCCTGAGTAAATAAGAACTGCCATTCCTC
GGATCAATGAAGTTGAAAATTATACTGCAGATGAATTGTATATGTTGAATGTTGCTATTGTTGATGTCAGTTGGGGAATT
TTACTCTGGAAAAAAGAATGTTAGAAAGGTAGAAAACCCCA
>M00285:128:000000000-BF978:1:1119:23794:1791_1:N:0:46
GAGTGAACTGTGGATATGAACCCCCAGATCTCTCTGCTCCTCCACACTGCCATTTACCTTATACTCTGTCCTGAAGTTTG
TCCTCCCAAAGTGCACCACCTCACACTTCTCTGGATTAAACTCCATCTGCCACCTGTCAGCCCAGTTCTGCATCCTATCA
ATATCCCCCTGTAAGCTCCTACAGTCCTCCACACTATCTACCACACCACCGATCTTGGTGTCCTCTGCAAACTTACCAAC
CCATCCCTCCACTCCT
>M00285:128:000000000-BF978:1:1119:9140:1791_1:N:0:46
ACATGGCAAGATTTGATTAAGGATGGCATCAAGGAGTCTGAGTTAAACTGGAGACAATGGGAATCAGGGGCAAAACTTCC
ACTGGTTGGAATTGTACCTAGAAAAATGGAAGATGGTTGTGGTGGTTGGTGGTTAATTATCTCAGCCACAGAAGATCTCT
GCAGGAGTTCCTCAGGGTAGTGACCTGGAACCAACCACCTTCAGCTGCTTCATCATTAACAGTCTTCAATCATAAGGTCA
GAAGTAGGGATGTTCACTGATCATTGCACACTGTTCAG
>M00285:128:000000000-BF978:1:1119:12405:1792_1:N:0:46
AGCATTTACTTTTTTGCAGAGCAGGACTCAGATGGAAGCAGCAAGAGAAGTTGTTTTATTTTTTTCTAGTTAGAAATACA
ATAACTGATTGAAAAACAAAAATCAAGGTTTCATCCATAACAGCAAAGCTGTTAACCTTCGCATGACAAAGTGAAATGTC
AGAAGTACAGTTAGATATTTTCAGTAAGTCCATAAAGCTCTAGATTAGGAAGTAGCAAAACTCATTGTTTTTTTGCTTAA
ATTTGAAATTGCATGGGATCTTTGATAAAGTAAACTTAATATGCTGATGTTTTCTTATTT
>M00285:128:000000000-BF978:1:1119:9734:1793_1:N:0:46
TTTGAGAGAACATTTCACTACAAGATATAATCAACCAAGACTGCAGAAGTGCTACTTTGACAGATGGACGATTGTGATCT
CAGATCTTCCTGTGGTGCTTTACTGTCAACAAAAGTCTTTGGAGGTGAAGCGATATGGTTAGATAGTCAATACATAACCC
ACAAGGCCCCTCAGCCA
>M00285:128:000000000-BF978:1:1119:16927:1793_1:N:0:46
TTCCTCCACCTCAGTCCAATCACCGACCCCCTCCCCCCCCGGCTCCGCCGACCGTTAGCTCCTCGCACCCACTGCCCCGC
CCCCCCCTCCCCCCCCCCTCCAATCCCTGTCCTCCCCTCTCTCCCCCCTGCCCAATGGCCAGCCGGCGGCCCCCCTCTCC
CCCAATCGCCTCCCCACCTTTGGCTCTTACGCCCGCCCCCCCCCCCCGCCCCCCCGCCCACTCGCGGCCCTCCCTCCCAC
GCCCCTGACCACGACCCCCCTTTCCCCCCCCCCACCGGGGGCCCGGGGCCTGCGCCGGC
>M00285:128:000000000-BF978:1:1119:21610:1794_1:N:0:46
GTCCTCCCTGTTCCTCAGTAATTCCTAGGCCCCTGTTATTTGATGTCTATGTCCTACCTGTATTAATTTCATCTGCCACT
GCTCTGCATTTCTTCATAACTCATATTATCTAAACCATGCAACTTCCTAGTAAAGCTCTGCTGTACCCTCTCCACAGTCA
ACATCTTTCCTATAATGG
>M00285:128:000000000-BF978:1:1119:21283:1794_1:N:0:46
AGAATTTGTGGATGAGACCAAAATTAGTGGAGTAGTGGACTATAAAGAAGGTTATCTAAGATTACAACAGGATCTAGATG
AAGTGGGCCTAGAAGTGGCAGGTGGAATTCAACTCTGACAGGTGTGAGGTGTTTCATTTTATTCAGTTAAACCAGGACTT
GCACAGGACCCTGGAGTGTGTTGTAGAACAGAAAGATCCAGGTGTACAAGTACATAGTTCCCTGAAAGTGACACGAGTTG
ACAGGATGGTTAAGAAGGCATTTGGCACACTGGCTTTTATCGAGTAC
>M00285:128:000000000-BF978:1:1119:19477:1796_1:N:0:46
ATACCGAACACCTAGTTAGCGTGGTATAATGCACCCTGTGCAGAACAATATGACACAGACATTTCAGGTCATTCTATAAT
CCAACTCTCATCTGAGTGGTCTGAGACAGTTTCAAATCTGCTTCACAGAGTGCAGCAAAGCAATCTTCCAGGCAGCGCTC
CATCGCTTTCATCACACAAAGCCTACAACTCGGCATGAATTACAACTGGCCCTTTTAGATCGAAGAGCACACGTCTGAAC
TCCAGTCACTCCGCGAAAACTCGTATGCCGTCTTCTGCTTGAAAAAAAAAAAAAGCAAC
>M00285:128:000000000-BF978:1:1119:11215:1797_1:N:0:46
CCCATTAATTTGTATAGGGTCACCTACCCTACTGATAATAAAGAGAAGCAAGAGTAGGCCATCAGGCCTTTCAAGCCTTA
CTCACCATTGATCAAGATCATTGCTGGGCTTCTCACTCAATGCCATTTTCCTGCACTATCCCCATATACCCCTTGATTTT
CTTCACGTTCTGAAGCACAGCTCAGCACGTCACAGAAACCAGCTTCCCCTCCATGGACTCTGTCTACACTTCTCACTGCC
TCG
>M00285:128:000000000-BF978:1:1119:16947:1803_1:N:0:46
CATAGTGACATTTGTGGGCTGCCCCCAGAACACTGTATGCAATAAGATGTATTTCACTGTTTTGATGTACATGTGACTAA
TAAAAGATATGATCTTAAAGCTTTGAGAGGCAATAGTGTATGTCCCTATCAATGGACACTATGATTATGCAGTCCATATT
ACTCTGTTCAAAGCTGCAATGCTGCCGCCTTTTATTCAGAAATATAGTTAAGTGTCTTAACACCTGTTTCTCAGTGATTA
TGAGTTCCTTCCACGTTGTTAAGGCTGACTGCTGTTCCTCATTTTAATATGATCCCCAAT
>M00285:128:000000000-BF978:1:1119:22152:1803_1:N:0:46
CCCCACCAAGGGAAACAGCTTGACCACATTCACTTGGTCCATTCCTTTCAACATCTTGTACGTTTCTATTAGGTCCCCTC
TCATTCTTCTGCACTCCAGCTAGTACAGTCCAAGTGACGACAGTCGCTCATCATATGTAAACTTTTTCATCCC
>M00285:128:000000000-BF978:1:1119:8826:1805_1:N:0:46
CTGCTCTGTGTAAAAAACTTACTCTGGCATCCCACTTATACCTTCCTCCCATCACCTTAAAACTATGCCCTCTCTTGTGA
GCCATTTTCGCCCTGGGAAAAAGTCTATGATTGTCCAGTTGATCTATGCCTCTTATCATCTTGTACACCTCTATCAAGTC
ATCTTTCATCCTCCTTCTCTCCAAATAGAAAAGCCCCAGCTCACTCAACCTATCCTCATAAGACATGCTCTCCAATCCAG
GCAGCATCCTGGTAAATCTCCTCTGCACCCTCTCTAAAGCTTCCACATCCTTCCTATCAT
>M00285:128:000000000-BF978:1:1119:13013:1809_1:N:0:46
GCTGCCATGCATCTCTTCCATCTCTCTGTCCGTCTGTCTCGCTCTCTCTCTCTTTTCTCTTTCTCTTAATGGCCTCATCA
CATTTGTCTTATCTTCTGTTGATGAAATACCTTGCGCGCGCGTGCGCGCGCACACACACGCACACTGTCCCATCTTAAAG
GGACATTCACCAGTAGTAAGCTACTTCATAACACTTCTCTGTATGACAGATGAAGGGAATTGAGGTTCTTGATACCACTC
TAAATATTCGGCTGAGGATGTTACATTTTTTCAAGGAGAGGTTTTGAGAACTTTCTGGTT
>M00285:128:000000000-BF978:1:1119:17642:1809_1:N:0:46
GGAATTGATCCTCAAAGATGAGGTTACGGAATACCTGGTGTTTCAAGACAGGATAGGTCCAAGCCAGCATTGTTTCATAA
ACGGAAGATCTTGCCTGACCAACTTATTGGAGTTTTTTTTGAGGAAATCACAGGTAGGGTGGATAA
>M00285:128:000000000-BF978:1:1119:9248:1809_1:N:0:46
GATTAGAAGGCATGTGCCATGAGGATAGTTTGGACAAACTTGGGTTGTTCTTTCTGGAGCAGCAGAGGCTGTGGAGAGAT
CTGATAGGGGTTTATAAGATTATGAAAGGCATAGACACACACACAGGGGTGGAGAAGGGAGCTAATATGATAGGGGTGTT
CAAGCTCTTAGAGAGGCATCTGAATGTGAGGGAAGTGGTATGATATGGATGTTGTGTAGGCAGCAGGGATTAGTTTAGTT
GGGCATTTTATTACTAATGTATATGGTTCAGCACAA
>M00285:128:000000000-BF978:1:1119:12670:1813_1:N:0:46
TATTTCAGGGGAAATAATGCTAGGTACAAACTTCTAAATAGGATGGCATGATGTTTATGCACAATTCTGTCAAAATATTA
ATTCATAATATTGCACTTATAATTGTTAAGCTGTACTTTGTTAAAAATGGATTGTGTTTTATTGATCAACCATACATTTC
AAAAAATTCAGTTAAGAGAA
>M00285:128:000000000-BF978:1:1119:7805:1814_1:N:0:46
ATTGGAGCATGTATCATTTTGTTGGAAGAGTGTTGCTTGTATTGCGTTAATGACCCCTTAAAAACTAACTGCAAAGATTG
CAACAACTGGGCTATATGCTGAGATAGAATACATCTTTAGTAAACACCACATTGAAACCAATAATATCAC
>M00285:128:000000000-BF978:1:1119:21882:1815_1:N:0:46
GGGGCTCAGTATTGGCTATGCCTAGGGTCTAATGGTACAAGTGTATGGATTATTATGGGTCTGGCATTTCACATAGATCA
TAGGATCATTAACATCAAAAGGATTATTGGACTGCTGATAATTCAACCTTTCAATTCCCATGGCTTCTGTTGCTTTTAAA
TTCAGAATCTTATAAAACTTTAAATTACACAGGCACACATAATTCAAAGCAAGTGGTAAATATCAGACAAAATGTCAGAT
TAAGTATTAACTCCATTT
>M00285:128:000000000-BF978:1:1119:19576:1816_1:N:0:46
TCACCGAGGTGCAATTTTTTCCCTTCAAGTATACACTCATGAGGGTGCATTTCACAAATGTGCACTCAGCACGTGAGAAG
CCTTATCTGCTAGAAACACTTGTCACTATTTTATATTCATTAAAATGAATGACAGAAAATCATATGAGCAACCTTACTTC
AATGAAGAGCTTTAAACATTAGGATGTTTTATAACTGTTCCTGTAGCCTATGGTCCAAACCTGGCCAATTA
>M00285:128:000000000-BF978:1:1119:13437:1823_1:N:0:46
GATCCTGAGCTTAAGTGCTTTCTGCGTGGAGTTGGCAAATTCTCTGCATGACTGTGTGGGCTTCCTCTGGGCACTCCGGT
TTCCTCCGCATCCCATTTGGCCACTCTAATTTGCCACTTAGTAGAGGTAGTTGATAAAAAGAATCAAAGGTGAACTGATG
GGAAAGTAAGTTGCAGGAGTACAGAGGTATAAGGAGAATGAGATTAGGACAGATGGGATGCTCTCCTGGGATCCAACATA
GTCCTGATAGGCGCAATGGCGTCCTTCTGTGTCATTATTGGTATAGGATATTCCAAGG
>M00285:128:000000000-BF978:1:1119:11880:1825_1:N:0:46
CTCTTTGAGGAGACCATGGCTAATCTAACTGTGACCTCAGCTCCGCAGTCCTGTCCATCCATGATGACCTTTCACCCTTT
GTTTATCAAAGAATCGATGCAGCTCTACCTCAAAAATATTCACTGCTTCCTTTTGAGG
>M00285:128:000000000-BF978:1:1119:21714:1825_1:N:0:46
TTATATAAAAATGTATTCCTTGAGGTATGCCTGTCATTTTATGCCCTTATTAGAACATAGAACACCACAGCACAGTACAG
GCCCTTCGGCCCACAATGTTGTGCTGACATTTTATCCTGCTCTAAGATCTATCTAACCCTTCCCTCCCACATCGCCCCCC
CATTTTTCTATCATTCACGTGTCTATCTAAGAGTCTTTTAAATATCCTTGATGTATCTGCCCCCACAACCTCTGCCAACA
GTACGTTGCACGCACCCACCACCCTCTGTGTAAAGAACTTACCCCTGACATCCCCCTTAT
>M00285:128:000000000-BF978:1:1119:20626:1825_1:N:0:46
ACTCAGCTTAGCTCTGCCATACTTCTTCCTTTTTGACACTATGCTATCCGTGACTTCCTTTGTCAGCCACGTGGGCCCTT
TCCCCTCTTTGAGTCTTTCCTTCTCTGGGGAATGAACTGATTCTGCACCTTGCGCATTATTCCCAAAAATACCTGCCATT
GCTGTTCCACCGTCAATTCTGCTAGGATGCCCGTCCAGTCAACTTTAGCCAGCTC
>M00285:128:000000000-BF978:1:1119:21484:1830_1:N:0:46
GATCTACACTCTTTCCCTACACGACGCTCTTCCGATCTGAACTACACTCTTTCCCTACACGACGCTCTTCCGATCTGACC
TACACTCTTTCCCTACACGGCACGCTTCCGATCACGACTCCCACACTCTCCTGTCCAGAACCGTTCCGAAAAGACTTGCC
AACACGTGCGCCTGGAAAACCAAACAAACAAACCTAAAAGGAATGTTACGTAATGAGCGAGCACACACGCAACAGGCTGA
AGTAACACGCAGTAGAAACAAAAGACCTGTACAGACAACGCACAGAGACTGACGAGCAT
>M00285:128:000000000-BF978:1:1119:18538:1831_1:N:0:46
AAAAGATATTTGGAAGACTGTATTGACCTTGTGACCTAACTGACTTCATTTTTGGAGGATGCACACTTTAAATTTAACAC
CTGCATATAACCTGACATTTTGCATTTTGATAGCATTTTTGCTTTGCTTGACATTTCAGTCTTTATAGTTTTCCCTTTAT
AATATTTGTTTCAGCGGCACAATAGTGTAGCGGTTAGCGCGACGCTGGTACAGCGCCAGTGATCTGGGTTCGATTCCCGT
CGCTGTCTGTA
>M00285:128:000000000-BF978:1:1119:14181:1831_1:N:0:46
GATCATGCAATTGATTACTAGCACTATCAATAATTAAGGAGAACTATTGCCATCCTGTCAATCCCAATGTCAACCAGTAA
AAACCATTCCAATTTCTTGGATCACAGATGAAGAGCCATTTAGTTGAGGTACCCTAGAAGACAATTACTGCCCAAAAGAG
TAAATATTATTCAATAAAGTC
>M00285:128:000000000-BF978:1:1119:8514:1834_1:N:0:46
GGAAAACCTGAAAAATTAGGGCTATTTTTTTAACCAGTGGGAAGTCTAAGAGATTCCCTGAAGAGAGCTTCAAGGTTATG
GAGGATTGATGATGGAATAACAAATGATAGTTATTTTCCTCATGGAGTCTGGAGAATCACTAGACACATGGACTTACAAC
AATCACTAAAAGAAGCACAAGGGAGGCTGGAATAAAATATTCCTTGGGAGGCAATCTCAATAGTTGGACTTCCCTTACTG
GGACCTAATAAGTGAGACCTACATCTATCTACTTAGAATTCAGGATGCACCATTTGGTAT
>M00285:128:000000000-BF978:1:1119:17132:1835_1:N:0:46
NNNNNNNNNNNNNNNNNNNNNNNNNNNNNNNNNNN
>M00285:128:000000000-BF978:1:1119:20883:1835_1:N:0:46
CCAGGGAATGCTTCCTAATTCTGTCTCCTCCAATGATGCAGGTCTTTGCTGATATTTTTGACCCTGTGATCATGGAAAGG
CACAATGGATATGATCCGAGGACCATGAAACACCCAACAGACTTGGATGCAAGTAAAGTGAGTGTAAATATAAAACACGG
GAATTAATTATTGGTCAACAACTTACAGTTAATATGGTGCCATTAATGTGGTAAATTACTTCAAGATGTTTCACAGGGGC
ACAATCAAACAAAAAAATCACTGTGGGCTACCTTGTGAGATCAGCATCA
>M00285:128:000000000-BF978:1:1119:11542:1836_1:N:0:46
AAGATGCTTTGTCAGTGGGCAAGCTACCACAATCTTTTTATGAAGCAACTATTTCTTTAATTCTTAAAAAGGATAAAGAT
CCCACTGATTGTGCATCATACAGGCCTATCTCTTTATTAAATGTAGATTTTAAAATATTTTCCATACTATTGGCCCTTAG
GCTGGAAAAAGTTCTCCCACAAATCATTTCTGAAGATCAGATAGGATTTATCCAGAATCGTTATTTACATTTTAATATTA
GG
>M00285:128:000000000-BF978:1:1119:19936:1840_1:N:0:46
GTTGTGCCATCTTCTCACAGCTCCCATCGGGCAGGAGGTAAAGAAGCCTGAAGTCCCACACCACCAGGTTCAGGAACAGC
AACTTCCCTTCAACCATTCGATTCTTGAACCAACTGGCACAACCCTAATCACTACAATTTAGCAACACTATGACCACTTC
AATCACTTTACACTAAAATGGACTTTGTGTTTTTTTGTTCTAATTGTTCTCTTTCTTGTCAAAGTTGTCTATAATGTTTA
ATTGATGTTTTCCTCGTGAATGCTGCTTATCTGATGTTATGTGCCTGTGATGCTGCTGC
>M00285:128:000000000-BF978:1:1119:10649:1841_1:N:0:46
AGTGTGCATCTGACTGACAGCGAGCAGAAGTTTGATGCAGGTCACTGCAGCACTGAGAGTGACCAGCGCTTCTGCTGTCA
AGGAAACTGAAACCTCCATCAGCTTCTGCACCTGGCATTCGAGGAGACTGTCTCTTTTCCCCTGGCAAGGACAAGTTCCA
GGTTGTGCTAAAAGTCGAGCAAAAACCCAGTGGAAGATGCCTATCTCCTGCCACCTCATGCAGGCCTTCTGCCTTACTGG
AAAATGTGCTTAAGCATGTCCATTTGCATCTGTTTCAACCTT
>M00285:128:000000000-BF978:1:1119:13745:1842_1:N:0:46
GTAAGTGACGGGTTCTCATCTTGTTCCTTTACACTATATGGAGAAGTGGGGACTTCAAATGTGGCGTGGAACTGGGAATA
GTCCACGCGGAAAAAACCTTCTTCCAGTGACATGACTGGAAGAAACCTATGGCCCCAAAGAACTTCGTCTTCTGTGTATG
AGGTCCTTGCTTG
>M00285:128:000000000-BF978:1:1119:7748:1842_1:N:0:46
CAATGTAATGAGTGGCTGCCACCCCTAGGGGGAGGTGAAGCAAGGGGAGCAGCCTTGTTCAAGTTCACCTTCATGCGCTG
CGTCCTGCTCTTTTTGCGAATGGGCCAGACAGGGCTTGTGAAAGGGGAGGCTGCGTGCCTAATGACTCTCTCCTGCAGTA
CAGCTTGCATGGCCTCTGTTCTACCTTGATGTCCCCTGGGCACCCTATAATGCCAACTGCAGGCTACCTTGGGGGGCGAG
GGAACGACATCCGGTTCCCATTTCGCAGCAAGATTGGAAGAGCTTACGTCTGACATCCAT
>M00285:128:000000000-BF978:1:1119:21145:1844_1:N:0:46
GATTATACTGAGTTCTTTAGGAACTGTTGGAACAGAGAAGTATCCAGGCATGTGCTGCTTCATTTGCTGAAGAGAAGTAA
CTGGAATTGAACATGGTGTAATCATCAGCGAACATCCCCACTTCTGACATGTTGGAAGGAAGATCATTGATGAAGCAGCT
GAAGATGTTTGGACCTCAGACACTGCCCAGAGGAGTTCTTGAAGTGATGTCCTGG
>M00285:128:000000000-BF978:1:1119:11393:1846_1:N:0:46
CTACCTTCCGTATCCAACCATTCACCTGGGACTGTTGGCATCATCCTGAAGCCTCTCTACGTGCACCTCTCTGCTTACAC
TGGCAATTAGATTTGCATCTTCAGCAAACCAGGATATATGAAAACATGGAAATATGATTTCCCTTTTTTAAATCCATGTT
GAGTCTGCAGAATCCTATTAATATTTTCCATGTGCCATGTTACCACATTCTTAATAATAAATTCCAGCATGTTCCTCTTT
ACTGATGTCAGCCTAACAGCTCTTACAGTTCTGTGTTTTCTCTCTCCCTCCTTTCTGAA
>M00285:128:000000000-BF978:1:1119:12439:1847_1:N:0:46
ACCCTGCTCTTATGCAAGAACAGCACGATATTTCCATATCATGTCAGGATGTGGCAGCCAGAATTGTGTACAGTACTCCA
GCAGTAACCAAGCCATTGTTTCCTGATTCATTACCTTCTACCTCTCAGAACTGCATTCTATTTGTTTCCAGTTTTCTACC
TACTCTTAGTATTTTTTTGCAATC
>M00285:128:000000000-BF978:1:1119:12170:1848_1:N:0:46
CCATAGAACAATACAGCACAAAACAGGCCCTTCGGCCCACTAAGTTGTGCCATCCTTCAAACGTCTCATAATCTAACTCT
TTCCTCCCACATATCCTACTATTCCACATTCTTCCAAGTGCCTATCTAACAATCTCTTGAACGGCAATCTCTTGGCTTGG
TACGGCAAGTGCCGCAAAAACCTTCAGAGAGTTGTGGACACAGCCCAGCGCATCACGGACACCAGCCTCCCCTCCTTGGA
CTCTTTACCTCTCGTTGTCTTTGTGAAGCAGCCAGCATAATACAAGACCCCAACCACCCG
>M00285:128:000000000-BF978:1:1119:22637:1848_1:N:0:46
CAGGTAAAAAGAATGACAGTGCAAAGTGTCACAGCTACAGAGAAAGTGCAGTGCAATAAGATGCAATGCCACAACAAGGT
AGATCGTGAGGTCAAGAGTCCATCTCATATATAAGGGTTAAATAGCCTTATCATAGTGGGATAGAAGCTGTCCTTGTGAT
TTGGGATGGAGGTTCCTGATCCACTTTCCAAATGGTGTGGTCCAGACAAGAAATGATTGCAATCATGTTACACACCAGAA
ACAAATCAATTTCAGTCTCTTCATCACCGAATTAGTCAGGCCAACAGCTCCAGTTCATTT
>M00285:128:000000000-BF978:1:1119:11437:1850_1:N:0:46
GACCCAGATTAACCTTTTGGATTGATAAACAGCCATCCTGAGTTGTCAGCAATATTTCTGTTTCATGAAAAAAATAATAA
AATGTTAAAATATGGAGAATCAGTTGTTTATTCCACTTCCAAAAACACCTATGCAATTCAGTAAAAACAAATTCACACAA
TTTCCTTTGGTGCTTGAAAGGGAAGTCAGTGAGGGCAAATAGGATCTATTTTTTCTTCCTCTTATAATAACCAAAAGTAA
ACGGGAACATATCAAATCAGACAGTCCAGAGACAAAACCAAGATTCTTATACTTTACCCC
>M00285:128:000000000-BF978:1:1119:16919:1853_1:N:0:46
TCCTGCAATTTATCAAGATGCTCCTAGAAGCTGTGTCATAATCCTCTGTAGTTTGCACATTACAAGGATTAAAGTCCATT
GGGAAGAACAATTGCAACTTGGAGCAGGAATCTCCTTCATAACTTAGAGGACTCGTAATATATTCGGAGGATTGCCCCTG
TCGCTTTTACTGTAAGCGCAGAAGATTCATTTTGGCATTCACTCAAGTTTAAGATTCAGGA
>M00285:128:000000000-BF978:1:1119:23036:1854_1:N:0:46
ACGGTCACAGGGAGAACATGCAAACTACACACACACACACACAGTGCCCGATGTCAGGATTGTACCTGGGTCCCTGGAGT
CTAACGATCCACATTACCTGTCCAGCAACTGGCAGGCTTGCGAGGAGGGTGGGGGTGAAGGACTGGGGAA
>M00285:128:000000000-BF978:1:1119:17897:1857_1:N:0:46
CCTTTTGATCATGTACATTGGAGCCTCCATACCAGGCTGTGATGCAACCAGTCAGAATGATCTCTACTGTGCATCTGTAG
AAATTTGCAAGTATCGTTGGTGACATACTAAATCTCCTCAAATTCCTAATGAAGTAGAGCTGCTGGCCTGCCTTCTTCAT
GACTACATCAATGTG
>M00285:128:000000000-BF978:1:1119:21161:1858_1:N:0:46
ATGTGCAGGCAGAAGAGATTTAATCTAATTTGGTATTGTGTTCGGCACAGATATCATGGGCTAATGGGCCTGTTCCTGTA
CTATTGTTCTATGTTTCATCACATTTCCTGCACTTTTGCTATAGCCCCCTTCTAGAATTCTAAAAGTTTCCTTTTGTTTT
TTCCATCTCAATAACTACTTCATTCAAAGGGTCTCTCATTTATGCCACCTCCATATCCTCTCCTCTTTCAGCCTTCTGAA
ACGACCATTTTTCCATTATACCCTAGTCAACTTCACAATTACTCCCAATAATTCCTTTCT
>M00285:128:000000000-BF978:1:1119:13215:1866_1:N:0:46
GGATGCCTTCTATTTTCTAACTTAAGGCTAACTTATATATTGCATGTCTAACAGCTACATCTAACACCAATATTAATGAA
TTCTGGAATGTTACTTATTAGACTGAGCAATATTTGGTGTCATTTGCGTGTTTTATATCATGCTACAAGTGAACCCTGCA
TTACAGGTGGGGGGTGGGGGCGGCGCGTATGTGTTCCAGTAAAATGGGCTGTATTGTGATTTTTTTTTCCATAACATGAA
GCCACATCATCATCTGAAACGTAAATTTTAAAAAATGTTGTACTTTTACCTTTTTTCCCC
>M00285:128:000000000-BF978:1:1119:13753:1866_1:N:0:46
CCTCCAACCCAGGCAATAACGTCCCTCCTGGCTGCGAAGTGGCCAAGACTGCACACCGTGCTCCGTGCGGTCTGACTGAT
GTGTAAACTTGAAACATAACGTCCCATCTCTTATAGAACATTGAAGCCTACAGCACAATTCAGGTCCTTCGGCCCACAAA
GCTGTGCCGAACATATCCCCACACTATTAGGCTTACCTATAGCCTTCCATCTTATTTACCTCTATGTACCTATGCAGCAG
TCTCTTGAAAGACCCTATTGTATCCGCCTCCACCACCATCTCCGGCAGCCCCTTCCACGC
>M00285:128:000000000-BF978:1:1119:10057:1869_1:N:0:46
GATCTACACTCTTTCCCTACACGACGCTCTTCCGATCTGAACTACACTCTTTCCCTACACGACGCGCTTCCGATCAGAAC
TACACGATTTCCCTACAGGACTGGAGTTCTTAAACAGCCACTTGCTTGTACGAATTGGCCTACTGTTTGGCCTTCGTTGA
CTTTCGATTCTCCTTCAGAAATAGAACGCGCTTAGTTAAAATAGAAGGGAGTAAATTGAGAGTAGCTACCTTTGAGCGGT
AGTGTTCGTGGCTATAGTTCCTATAGATAGGAAGAGCACATGTCTGAAGGACCGTCACCG
>M00285:128:000000000-BF978:1:1119:11362:1869_1:N:0:46
TTGGTTTAAAGTTTCATCATAAAGATGGTGTTGCTAGCAGTGTGGCACTTCCTGAGTACAGGAACCCATCAGCCTATCCA
TTCACAAATGACAATGCTGCCAGCTGAGCCTTAGGCGTGAGAAATGCATTGGAAGTGAAGGCAACCAACATGCTGACCCT
ACTGTTCAGTTACCAGTAATATGGAGATAACCACCATGGAGTCAGGGGATCATACAGTATGAAACAGCCTCACTGGCCCA
TCAAGACGCACTGACCATCAAACAGCCGGTTAAGCTACCCCGTCTTTATTCTCCCGACAT
>M00285:128:000000000-BF978:1:1119:9844:1870_1:N:0:46
ACCAGGGTGCCCGCGGAAACCACGTGCTCCCTCTCCAGCGACACCCGCGCGCACACGTGAGCGCGGAAGACGGGCAGGCA
GACCGACCGGCCGGAACCCTCGGCGGCCCGACGACGCGTCCCACCCTCCCTGCCCCTCCTACAGGGCGGATCTCGCTGGG
ATCTGTGGTCAGTTCCAGAACGGAAAAGCACAGGTCTTAACTCCAGCCCATCCGCGGAACCACGTCTGCCGTCGTCTGGT
CGAAAACAAAAAGGAGTCACGCACGTCAAAAGTGATGAAATCAAACTAAGACTGTACGG
>M00285:128:000000000-BF978:1:1119:9065:1871_1:N:0:46
CAGACTTGGTCATGATCCCTTTCAGTGTCCAAGATCCACACTTCCCAGCTGAGAATACTGGACAGAAATCAGCACTGGTT
AGAGTTCCACTCCCCGTCCAAAAACTGCTCCTTTGTTTCCACCCAGACCAGATATTGGGGCCAGGATGTTCTGATGAATG
TGATTCTGTTGAGCACGATCCTTATAAATTTTGAATTACTAAAAGAGCCGAATATACAGTTTTAATTTA
>M00285:128:000000000-BF978:1:1119:10325:1872_1:N:0:46
CCAACTAATGGAACAAATGAAGCGGAAAAAAGTTACACATCATTTATCATAAAATCATCAATGATTCAAATAAATAATTA
AATAGGCAAATGCAGAAGTCACACCATGTCATCCTTGCAATTAGACCTT
>M00285:128:000000000-BF978:1:1119:21609:1874_1:N:0:46
CTTATCAAATCCTTAACATTGACCTTTTAATTGCCATTTTTCTTACTGTTTGAGGAGACAGCAGGTAATTTCTGGTTGAT
GTCCTGTAAAAGAAGATTTGTCTAGATTAATAAATAAAGCCCATGTCTAAGAATAATGGAAAGACTTTGCTGAACCCAGA
CTTCTGGACAGAGTAGCCACTTGTACTCACTGGGTT
>M00285:128:000000000-BF978:1:1119:14991:1881_1:N:0:46
CCTAGTTCTTAAAGAGATACTTAATTGCTTAATTCTTTCACTCGTTTCCCAGATCCATACTTTACCTTGTGGCATTTTCA
ATTCACACTTTCAACAGTTTGTCCTGCAAAAAATGTAAAAAACTACACGTGCAAGTGTAAGTCTAATCATCATTTTATTT
GATTATTTCCCGCAATGAACGGTGGACCATCGAGATGAATTACAAATGACATTAAAATTTCCCTATGAACATTCAAACGA
TGCATGGCTAAAAGTGATGTCAAATTTGCAGAGCTATGACAAAAGAGCAGAAAAATGTA
>M00285:128:000000000-BF978:1:1119:14394:1881_1:N:0:46
GACATGGGGAGAACGTAGTGAAACAGTGAAAAACTTTGTTTTGCATGCCATCCATACAGATGATTTCATCACATCAGTAC
ATTGAGGTAGTGCAGAATATAGTGTTACAGTTACAGAGAAAGTGCGGTACAGGTAGACAATTAGGTGCAAGGCCACAATG
AGGTAGATTGTAAGGTTAAGAGTCCATCTTATCATACAAGAGGTCAGTTCAATAGTCTTATAACAGTCTTATAGCTGTCC
TTAAGCCTGGTGGTACACGAAGGGAATTCAGGACATCACAGACTATAAAGCTCCACCAC
>M00285:128:000000000-BF978:1:1119:21705:1882_1:N:0:46
GCTGACGTACTTGGGTTCCACGCACTGCCTGATGCAGTCACAGATGAAGGTGGTCATCAGGATGATGGTGACATTGGGGA
CGCCTTTACCCCCATTGTCCAGGGACTTGAGCATCGTGACCCATCAGATCCGCTCCATCCTGGATCCCCAGATGAACTGG
AAGACTGC
>M00285:128:000000000-BF978:1:1119:10177:1884_1:N:0:46
GATTGACACAAGCTTGTACATTTTGCCTTCTAACTATGTCACTATTATTTTTCCTTCCCTATTTTTACCATGACATTTTA
TACCTGCCAAGTCTTATGGCCACTTCCAACTATCAGACACAAGGACATCGAATGTGACCAACGATAGTTTAAACAAATTA
CAGTATGATGTTGTTTAAGTAAT
>M00285:128:000000000-BF978:1:1119:22721:1884_1:N:0:46
TTCCAAAGTAGGCTGGTCTCCATTGTTTTTACCACCTTTACCATTAGCAGAGGCTTTAGATCTGGTGCTCATTTTAACAG
TTAAAAAAAACTTACAACAGTATTGTAAAAAAAACTTATTAAAGGGTGGTATATAGTGGATTGAAAAGTACCTGGACCAA
AGCCAAGTTGTGGCTCAG
>M00285:128:000000000-BF978:1:1119:15441:1886_1:N:0:46
CTTCTGTTCATTTTGAAGCTACTTAGTTTACAGTAAGAATAGACAGTGCTCCCATTACATGCATTTCCCATTAATGTACA
TTACATACAGGATGGCTCAAAGTGATTCTGAAGCAAATTCACTACTGTAATACCAAGAACAGCAGGACAACAACATGATC
AACTGTTCATTGTTATCCTTGGGTTAAACATTGGCCTGGAGGCACC
>M00285:128:000000000-BF978:1:1119:10560:1891_1:N:0:46
TCAGGAAGGGGGCTGGTGCACATGCTCTTGTCTACATCAACAGTGCATTGAGATAAAAGGTAAAACAACAGAGTGCAGAA
TAAAGTGTTACAGTTATTGAGAAAGTGAAGTACAGGTAGATATTAAGCTGCAAGGTCATAATGAGCTAGATTACGAGGTC
ATGAGTCCATTTTATCATACGAGGGGACTGTTCAATAGTCTTATAACTGCAGGATAGAAACTGTCCTTG
>M00285:128:000000000-BF978:1:1119:11961:1892_1:N:0:46
CTTCAAATGTTGAAGAAACAAAATGAAAGAAATTTGATTTCAAACTCTTGCGTCCTCTTTCCATGTGTGGTATGACTGTT
GTTAGGAGGGGAGTAGTCACAAATAGAAGCAGTTGAATCTCTGCAGTTATGCTGCAAAAAGCTGTATTATTATTGAGTAA
CATTTTGAGGGAGCATTTTTGTACTCTTTGCTTGTATGTGTCACTCGGTTTTAATGAAAACTTCAACACAGAATATCACT
GTCTGGTTTACTGCAGCAATTTAGTGCGTAAGGAGAAG
>M00285:128:000000000-BF978:1:1119:23637:1893_1:N:0:46
AACCCGTGGCTTCAAAACATTTGAAACATATTTATCATGGCCTCTGTAATTTGTGCACCAGTATCTCTCAAGGTCCGAGG
AAATACCATGCCAGGGCGCGGGGATTTATCTGCCTTTATTCGCTGTAAAGCAGCAAGCACCTCCTCCTCTTTAATCTCGA
AATATTCCATGACACTACTGCTTGTTTACCTTCCCTCTATATCCACTGGGCCTATTTCCTGAGTAAATAATGGTGGAAAA
AGCTGTTTAAGATCTCCCCCTTCTTCTGACCGACCACATATATCCTATCACTCGTATCTT
>M00285:128:000000000-BF978:1:1119:21556:1894_1:N:0:46
ATCCCACAACAATTGATCAGGAAGTTAAGCACACTGGGCTTTAACACCTCTCTGCAACTGGACACTGGACTTTCTCACTT
GCAGGCCACAGTGAGTTAAAATAGGAGAAAAAAACCTCAACCACCATCACACTGAGCACTGGCTCCCCTCTGGGCTGTGT
GCTCGGCCCGCTCCTGTTCACCCTGCTGACCCACGACTGGGTGGCCAGAGCCAGCTCCGACCATATTGTTAAATTCGCTG
ACGACACGAAAGTGGTGGGTCTCGTCACAAACAATGATGAAACAAACTACAGAGAGGAGG
>M00285:128:000000000-BF978:1:1119:13919:1895_1:N:0:46
GACGACCATTGTTTCTCCCCCAGGCTGTCAGGCTCCTGAATACCCTGGTAGGCAAATGCTGCGTCAAAAGCTCTGGTTTG
CACAACGGTGTATAAGAACTTTGGCTGCTGCTGCTGAACATGTTTATACAATGAGTACAACACACTGAGCTTGTATTTCT
CTTGTCCAGCTCAGTTTTGCACTAACTCTGCACTAAATTTGTATTTTTTATATACCATTTTTTTGCACTATTTGTACTTG
CACTGTTTTTTTGATTTTTAAAAAATATTTCTTT
>M00285:128:000000000-BF978:1:1119:8344:1896_1:N:0:46
GCCTAACTAACTAAAATAATTCAGCTGTTAATTTGAGCTAATTACAGTAGTTAGCTTTTTTAAAATGCAAATCAGACAAA
AGTGACAATGGGGTGATATGCCAGTTAAAGAACATAAGGAAGTAGGAGCAGGCCATAAGCCTACACTGTCATTCATTGTA
ATCATGGATGATCTACCCCAGACCCCATCTCTTCTGTGCCAGTTTCCTAGAGCCAGAGCCC
>M00285:128:000000000-BF978:1:1119:15740:1897_1:N:0:46
TCGAGTGCGTAAGAAGCTTCCTGTAAAAGAAATCAGGAGGATCGTGAAATCGTAACAATCATCACCTGCACAGACTTGAA
ATGTAAACGTGTTGATCTGCAAACGTTAAGTCATTAAAAG
>M00285:128:000000000-BF978:1:1119:18254:1898_1:N:0:46
TCCTTGACTTTTCAAAGGACCTTTGAAGGCTGAGGTTGTTACATCTTGTGATTATACATATTTGTAAAGGAACTTAACAA
TAAGAGAAGCAGGAGTTAGTCATTTGGCCACTCATGCCTGGTGCCATTTGATAAGATCATGGGTGATATTTTTCTGCATT
AAGCCCATATCTCTCAATTTCCAAAAGTCTGTTAATCTCCTGTCTTGAATTTACTTTGCAATTGAGTCTCCGCCGCCCTC
TTAGGTACTGAATTCCAAAGATTGACTACACTCTGGATGAAGAAATTTATTTTCATCTCT
>M00285:128:000000000-BF978:1:1119:22533:1906_1:N:0:46
GACCAACATACAATATTCCAGGTGCAGTCTCATTGAAGCCTAAGAATTACACTAAGACTTCATAACCCCTGTATTCAAGT
GCTCTCATAACAGTCTACATACCATTTCCCTTCTTCACCACTTGCTCCACCTGCAGTGATTTGTACACCAGCACATCTAG
GTCCCTTTAAACATTAACACTACTCA
>M00285:128:000000000-BF978:1:1119:9281:1907_1:N:0:46
GAAGATTTACCATTCCTCGTCCATTTAACTCCAACCTCACAGTAATTTATTTGTCTCTGAGATGGTGCAATCATCGTCCG
GGTCATAGCAAGTTGAGGAATGAGCACTAAATACTGGCCATTGCAGGACAGCTAAACTAAGAGAAAATAATAGAATCAAC
ATTAAGTAACCTGGATAACAGTGTAGGACAGCCTGCTGAGCACTCTTCATTTCACAGTAACCATTGTAACTAATGCAGGG
TTTAGGGACTGGCTTAATAAGGCAAATCAACAATAATTCCGATTGGCAGAGCACACGTTT
>M00285:128:000000000-BF978:1:1119:12430:1908_1:N:0:46
AATTGTAGTGTATGTATTTCCTGGTGCTGAGTCGTTTGGTAGCAGATACTTAACTGTGTCTCTTACCCCTGAAAAATTAA
TCGCTGATACAGCTACAGATTGCCAATTTGGCTAAAAGAGCGGTTTGTAAGTTAAATCCATTAATTTGCCACTTTCTACA
CAAAACCCATGTAGTATCTACATGGGAACAATAGTACTTTATGTATTTCATGGTGCTGAGTCTTTTGGCAACAGTTACTT
AACTGTCCAACTAACCCCTGAAAAGTTAATCGCTGATATAGACACAGATTTCCTACATGG
>M00285:128:000000000-BF978:1:1119:10193:1910_1:N:0:46
TGCGCACAACACGAATACATAAGAGAAATATAAGCTGTATGGCTGATTATAATGAAATGGTTGAAAAGCATCAAAACGGC
TGAGGAAATACTCGCGACCAGTGTCGCTCCCAAAGTGACGGCTTAATTCCCCCGTGTCGGACCCCGCCGTCTTTTCGCCG
CTCTCGCATGGCGAGAAATGCGCTGA
>M00285:128:000000000-BF978:1:1119:8009:1910_1:N:0:46
TCTTGTAATGTACTGAGCTGCTGCTGCAAAATGCTAATTTTCATGGCATTTTTAGATTTTCTTTTAGATATCTTTGTTAC
TCACACGTACATCGAAACACACAGTGAAATGCATCTCTGCATAGTGTGTTCTGGGGGCAGCCCGCAAGTGTCGCCACGCT
TCCGGCGCCAACATAGCATGCTCACAACTTCCTAACCTGTATGTCTTTGGAATGTGTGAGGAAACCCACACAGACACGGG
GAGAACGTACAAACTCCTTATGGACAGCGGCTGGAATTGAACCCAGGTCGCTGATGCTGT
>M00285:128:000000000-BF978:1:1119:22289:1911_1:N:0:46
NNNNNNNNNNNNNNNNNNNNNNNNNNNNNNNNNNN
>M00285:128:000000000-BF978:1:1119:22861:1912_1:N:0:46
CAGCATGACATGAATGGATTGCTGTCATACTTTTTTCACTAGTTCATGTTAAAAAAGTGACCCTAGTAAACATCAAAGGC
TGTTCTCAGATTAGGCATGCACAGCTAGATTCCAACCATCCTTCAGTTTTGCATTTCAGATCAGCCACTTTCTTTTCAGC
TTCTAGAATTTATTGCATGTTTTAAAAGCCACTTTGTAAACATTAGTTGATATGCAGTTTGTATTGGATCTGTAGTTT
>M00285:128:000000000-BF978:1:1119:10410:1912_1:N:0:46
AGATCCTTCCTGCACGGTCGGAGCATCACTCCCAGCGCGCGCTGCCCCCGGGAGGACTGCGCTGGGGACGAGACGGTCGC
CCACCTCTTTGCTGACTGTCGGTTTGTGAGGAGGGTGTGGAGAAAGATGCAAGGTTCCATGACACGGTTCATCCCCAGCA
GCTGCATAACAGAGGACTCTCTGCTCTATGGGCTGTTCCCGGGGACGCACACAGAGACGGACATCGACTGCTGCTGGAGG
GTCATCAACTCGGTGAAAGACGCCCTTTGGTCAGCCCGAAACTTGTTGGTCTTCCAGCAC
>M00285:128:000000000-BF978:1:1119:12742:1912_1:N:0:46
GTAATATGCTGATCAGAACAGTCCTCAAGCTGTGCCTTTACTATTTCATGTACAGATCTAGCACAATCTTCCAGCACATG
GATTCTATGCCTTGCCTAATAAAGGAAGACATCCTTTTTAACATATGCCTTTTAAACCACCTTGTTCTGCTATCTTTAAA
AGTCTGTGAACATGCACTGCAATGCCCCTCTGTTCCTATATGACACCTAATATCTTGCGATTTATTGTTTATTCACTTGC
CTTGTTGCCACCCACAAAAATTCTCTTCTGGCTTTCTTTGTGATGTTGCCTGACCAACCT
>M00285:128:000000000-BF978:1:1119:11180:1918_1:N:0:46
GCCCGGGCGAGTGTCCGGCGCCGAGGCCGAGCGCCGCCGGGGTGAGGATGCTGCCGTACTCCGCCATTCCCGTCTCCTAG
AGAGAGCATACTGGGAAGGGGAACCGGAAACTGCGTCACCACAAATCCGCGCTCGGGGGGAGGGGGGGGGGCTCCCCGCA
TCTCGCGAGATCTCGCC
>M00285:128:000000000-BF978:1:1119:9314:1918_1:N:0:46
TGCGCTTTGAGGATATCTGCGCCCAGTCCACTCCGAGTGGGTTCACAGTCCGCGGGACTGAGCGCTTCACATCAGCAGCG
GTGAGGAACAGAATGAGTTACAAATGTGAAAGGCTTCACCGGACGGAACTGACTCCGCTGAAAAAAATAGTTTTAACGGA
GGGAGA
>M00285:128:000000000-BF978:1:1119:18389:1919_1:N:0:46
AGAAACTGTCCTTACATCTTGTTCTCTTAAGCTTTTGTGTCTTCTTCACAATGGGAGAGGGGAGAAGAGAGAATGACAGG
GGTGGGAAGAACATTGGCATACTTTTTAAAATTTATTTTCATGATGTGGGTGTTGCTTCTTAACACAACCAGGGATGAGC
AATAAATGCTGACCTTGATAGAAAAA
>M00285:128:000000000-BF978:1:1119:12358:1922_1:N:0:46
CAGCAAACCCAGGCTTTAAATAAAATTTTAGATGTGATGCTATTTTCAGTGTGCATCCTAATAAATCACCAACCTCTAAG
TATGTAATAATCAGACAAAGATCTTATTGTAGACAAGGCCTCGATTTAGATTACAGCCTAAATGAGTTCAGAATGATGTA
CACAACTATGGAAGTATTATGTGACACATACGGTAGTGGATTTTTTCCATGTTATCTACATATTGGGAAATTTCCAGCTA
AACC
>M00285:128:000000000-BF978:1:1119:14039:1922_1:N:0:46
CAGGATTGACTAAAGGGTGTAAATATCACATCATATTCCATAGTTTAAAAGGTAGCATTTTAAAGTGGTTACATTCTCTG
CTGTACCATTAAAGGAAAAACATGTGTCTTGTGTAATGGGGATAATTCATCTGTTTCACTGATGGTGTGCCTTAAGAATC
TATAATGTCAAGGTGTAATCTACGTTTTCAACTTGATTATACTTTAGAAAGAATTCAGTATTTAGTTCATTGACCTCCTG
CTTTATACCCTGTGGCATGCTTATATTGGGCACAGAAAGCAAAGTGGATGTTATTTACAT
>M00285:128:000000000-BF978:1:1119:22254:1922_1:N:0:46
GGTGAGGCTAATTATAGAGAGTAAAGAGGATGTTTAGAATGCTTCCCTTTGTTTAACTGCACTGCATTTCACCAATACTG
TAACTAGCATTCTGAGGTGCAATTTAAATTTAGGGCATTCATCTCATGTGGCTTTAAAGC
>M00285:128:000000000-BF978:1:1119:9878:1923_1:N:0:46
ATGGTCCAGGAATCTGAAGCCCTGCCCCCTGCACCAGTCACTAAGCCACGCGTTCATTTGCCATAACTTTCTGTTCCTGC
TACTGCTTGCGCGTGGCATAGGCAGCAATCCTGAG
>M00285:128:000000000-BF978:1:1119:19631:1928_1:N:0:46
AATTGACTTTATGACACAGAGGTTGCTGTTGCAATCATTGTTTTGGCTGACTAGCCACAAAATACACAGTACTGTCATCT
TTTACTCAATGGAATTTGCAGAATCTATAAAACATCCACTACCATAGAAGTCCCAGTTGGCAATAGCAAGCTTTGTATCC
TGAGTGTCGGTGTGAAAAATCTGAAAATAATCACAATATGGAACAATGACCTTTTCTCTGAGGTCTTTAGACATTTTTCA
CTTTCATTTAATAACAAGAAAGGGTAAAGTCTTGTGTTTAATTATTACAATGACATCGAT
>M00285:128:000000000-BF978:1:1119:21283:1930_1:N:0:46
AAACCACAGTGTTACAGATAATAATTATTTTGCTTATGATTGTGGAGAACTAGTTATTACTGCCAAATATTGTGAATATT
TTGTTCTCTTTCTAGAGTTTTCCTAATAATTCTTTGCAGAACAAATGGTTAGCAATGATTATTTTGGTGTTAAT
>M00285:128:000000000-BF978:1:1119:22414:1932_1:N:0:46
GATCTACACTCTTTCCCTACACGACGCTCTTCCGACCTGGACTACACTCTTTCCCTCCACTACTCGCTTCCAACCTCCAC
GACACTCTTGCCCTCTCCTACTCGAGATCAAACTCCAACACCCGATCTCCCTGTCACGCGCGCTTCGGCCCATACCGGAA
CCTATACCATCGGGAGAGAGAGTACGCGCTAAGCGCCGCGGGATGGCGGTACTCAAGGCCGAGTCTAGTCAAGAAAAGAA
TCAAGATACGGTTAGAGTCGTAGCTGCCGGAGCTCAAGTAGGGGATAGTGTTCAAGTGGG
>M00285:128:000000000-BF978:1:1119:13690:1939_1:N:0:46
ATATACTATACCCCTCGAAATAAATGCCAACATAGCATTCGCTTTCTTTACTGCCGATCCAACCTGGCGGTTAACCTTTA
GGTTATCCTGTACGAGCACCCCTAAGTCCCTTTGTACTTCTGTGCTTCCAATTTTATC
>M00285:128:000000000-BF978:1:1119:15383:1940_1:N:0:46
CACGTGGGAGACCCAGGCTCAATTCCTGGCCAATCCAGAGAGTTCTCATTTGTCAGCCTGGTCCTGTCTTGGAGTGTGAT
TTGCAAATCCACAGCGCACTTTGCTTTGCTGAACTTTTAGTTTAGGGTAACTATGTTTTGAAATGATTTGTATGGATGGC
TTGCAAAACCGTATCTCAGAGAGTCACAGAGCAACACAGCATGGATACAGGCTCTTCGGCCCAACCA
>M00285:128:000000000-BF978:1:1119:11237:1940_1:N:0:46
GAAATCATCTTGTTTGTCTTGTAATGACTCATTGGTGTGGAAAAGCATGATGTGTACATAATTTTGCATTGCATAAAGGT
TGCCTGTACTGGTCTGAATTAAATGAGTGTGATCTCAATGGCTAAGTTACTGTGGAATTAAACAGCTTATTGATTCATAT
ATGGCCACTAAGGCTTCCATTGAAGAGACTGAAGAATCACATGTGCAATATACATAAATGTCTGGTGTGGGTCATAATGG
GGCACTTTCTTATGGCTCCCAAATTGCTTAATTATAAAAGTAGACATGGAGCAATAAGG
>M00285:128:000000000-BF978:1:1119:20428:1942_1:N:0:46
ATGCAGGTTCTGAAACCAGACACTTCCACATATTTAAATGGATGTAGAGTAAAGCTTCCATAATAGCAGAACAAATCAGA
TAACAACTTATGATTTTCATGTTTAACTTGCATATGTACATAATTGACATACTGTTCAATTTATAGCAGCAAGTGCTGCC
TCTTTACTATAACAAGTATTTTGAAAATAGTTTAGTATAGTTAAATGCTATTTAAATACTTTTGAATTTGCTTTCTTCCA
ACAGTTACTTCATTTAAAGTATTTCATATTATTTAATGCATTTACTCTTTTTTGTTGATT
>M00285:128:000000000-BF978:1:1119:21193:1942_1:N:0:46
GTTTTACATCACAATATCTAAAGAATAATTTTTTTGTGCTATTCATTATTTAGTGGGTGTTGAGGTTTCAACCCAGTAAT
GAGGCTTAATGTGTCTTTTGGTCTTAATGATTCTCTCTCCTCTCTTGGACCTTTCATGGTGTAGAGAGGAATGGAGCCTC
TTTGGGTGTGGGTAGTGTCCTGGGTTGCCTTTGTTCACTTATTTGGAAATTAGTTGTGCATTAAAAGTGTTGGTTAAT
>M00285:128:000000000-BF978:1:1119:15859:1943_1:N:0:46
AGCAGTAAGGAACATTCTTTGTAGCTTATTGCAGTAAATACTTGTATTTCTACCATGTCTTTCACAACCTCAGGATATTC
CAATGTGTTTTACAATCAGTTCAGTGCTTTTGAAGTGTAGTCTATGTTATAAGACTATGTTATAGTTTCTATGTTATAAG
AAATGTAGGCAGTAATTTATACACAGCATTTTCCCACAAA
>M00285:128:000000000-BF978:1:1119:12581:1944_1:N:0:46
GAGGGGTAAGTTTTTTTTTACACAGGGAGTGGTTGATATCTGGAATCCCTCACCCCAATCCCAGACAGTGACATGGCCAT
TCCCTCTGACTCCGGGCAGTGACATGACTCCTCACCCCAGTCCCAGACATGATATGACCCCTACCCCAAACCCTGATAGT
AAAGCAACTGCCCAAAGGGCTGCTTGAGCTGTCTGAGTTAGATCGAAGAGCACACGTCTGAACTCCAGTCACTCCGCGAA
AGCTCGTATGCCGTCTTCTGCTTGAAAAAAAAAAAAAAATAAAAAACAATGTCACAATC
>M00285:128:000000000-BF978:1:1119:11306:1947_1:N:0:46
AGAAAAAGTTACATAGAACATAAAACATAGAACAGTATAGCACAGGAACACGCCCTTCAGCCCACAATGTTTGCACTGAA
CACGATGCCAAATTAAACTAAGTCTCTGCTACCTGTACATGATCTGTATTCTTCCATTCCCCGTGTATTCATGTGTCTAT
CTAACAGCCTCTTAAACCCCACTATTGTATCTGCTTCCACCACCATCCCCAGCAGCCCATTCTGGGCACCTACCACTCAT
TGTGTGCAAAAGCTTGCACTGCACATCTCCTTTTAAGTTTTCCCCCTCTTACCTTAAATG
>M00285:128:000000000-BF978:1:1119:8917:1949_1:N:0:46
GCGCATTCCATGCGCCAACCACTCTCAAACTAATATTCCAGGAACTCTTTACCTTTCTCTCTTCATTCATATATGTTATA
ATCCACCTGTTTTTAAATCCCATATCCACCCAATTATTGTTGATTTTCTTTAAATATCTTTGATCTTGTCGATATGGTGT
GTATCCTTGATTCTGTAATTGCTTTTATAACAGCTAAGACCACTATAACATGAAAAATAACTAATGTGAAACAATTTCT
>M00285:128:000000000-BF978:1:1119:13299:1950_1:N:0:46
CAGATCATTGTTTGGTTTAGTTTGTTTTTGAATGTTTAGTTTTAAATGCATTGGAAAGTTGGGCAGGGGGATTCTGAGTG
CTCATTACAGTTAAGTAATTAATGGCCAAATTTCTTACTCTTTGGCACCATGCCCAATTGCTCTTCACCAGCAGCATATA
AAACCGAGAATTTAGCATCCTTTTCCATCAAGCTTAGAAGGCCCCAGTTGATTTACCTGTGAGTTTTAGGTGCAGTTTTA
TGCTAGCTGCAGTTTAACAAATGAAAACCGCAGATGCTGGAAAAATGAAACAAAAACAA
>M00285:128:000000000-BF978:1:1119:11260:1950_1:N:0:46
ACAGCAATAAACTTGAACTTGAATTTTTTCCATCAGTGGGTGGTTGGAATCCAGAGCACACTCCCTGAGGAACTGGTGGA
GGCAGAGACCCTCACAACATGGAAGTACCTAGATGCGCACTTGGATCACCTTGGCATAGAAGGCTGTGCAC
>M00285:128:000000000-BF978:1:1119:11873:1951_1:N:0:46
GAAGGGTAAGGCTGGTAGAATTAGGTACCGGTCGTTGCTGAGGCGCATTCTGAATGTTCAGGAAAATGAATGAGGTAAAT
CTCAGGTGCAGGCAGCAGCGGTGAAGCGAATACCTGGAGGGGTATACGGAATATAGGAGTACACTGAGGAGAGGATTCAC
GAGGGAAAAAGGGGGAATGACATAGCTTTGGTGGACAAGGTCAAGGAGAATCCTAAGATATACTCTGTATATTAAGAACA
AGG
>M00285:128:000000000-BF978:1:1119:9986:1951_1:N:0:46
CACCATCTCCGGCAGCCCATTCCATGCACTCACCACTCTCTGAGTAAAAAACTTACCCCCAGCACCTTAAACCTACGTCC
TCTTGTGGCCACCATTTCAGCCCTGGGAAAAAGCCTCCGACTATCTACCCTATCCATACCTCTCCATCTTGTACACCTCA
ATCAGGTCCCCCCTCATCCTCCTTCTCTCCAAGGAGAAAAGGCCGCGTTCCCGCAGCCTGCTCCCATAAGGCATGCTCCT
CATTCCAGGCAGCATCCTCGTAAACCTCCTCTGCACCCCCTCTATAGATTCCCCATCCTT
>M00285:128:000000000-BF978:1:1119:15501:1952_1:N:0:46
CGTTCGCACTACTTCCGTATCGTAAAGCCAACAATCAGCTCCTTATTTTTATTGACATCGGGCAACATGTGTTGTTGAGA
CATCATTTAGCTTGGTGTTCTAACTCGCTGCTGGAGGCCGTCTCATCACCACGTTATTTCTTCAACAATAGTGGTACTGT
TGGCGATTTGGGATAACAATATCTGAGCTTTGCTTAGCTACGCAATCAAGTGTGTGCACAAAGTACAGCAGGGGACTAAG
CATGCA
>M00285:128:000000000-BF978:1:1119:10272:1953_1:N:0:46
TCCAGAAGATATTTTCAAAAGATTAGGCAGTAAAGGAAAAGGAGTTGGGGTAGCTCTGTGAATAAAAAATGAGATTAATA
TATTGGTGCAAAATGTTTTGGATGCATAATCATGATGTAGGGTCAGTTGAAGAGATAAGAAATAACAAGGGAAAGGAGTC
ACTGGTGAGACGTGACTAAAGGCTCCCAACAGGAGCAACATGGTCAGATAGAGTAT
>M00285:128:000000000-BF978:1:1119:15657:1953_1:N:0:46
ACTCTCAGACATTCTAAACTTGCACTTACAGCTCACTCATCAGAGATGAATTTCCTTGCCCTTCCTGGAAGTTGCTGTGC
ACCAAATGGCCACCATCTTTCCTTCATTACGATACTGGTTATGTTTCATTGGCTACAAAGCATTTTGGGCACAGCCTCAG
AAAAAAGAGACATTCCTTTAAAGCTGAGATGAGGAGGAATTTCTTCAACCAGAGGGTGCTGATTCCGTGGAATTCATTGC
CACAGTGGGCAGTGAAGGCCAAGTCATTGGGGGTATTTAAGGCAGAG
>M00285:128:000000000-BF978:1:1119:13321:1955_1:N:0:46
ACCAAATGAGTTCGAGTCATTCAGATTGGAACATTCTTCTTGTGTTCCTACGTTTGTCTTGCTCGTTGGAATCCTAGAGT
TACATGCCATTTGGTATGTTTATACCAAATACTTGATAGGGCAGTTCTAATCTGCAGGGTACATGAAGAAAATTATGTCC
CAACTCTGAATTCTTACTCTGCAAA
>M00285:128:000000000-BF978:1:1119:16328:1955_1:N:0:46
TCCCTCTCGATAGCTACATACTCAAGAACATTATCCTTATCAGCACTCTCTGTCGCGTCATCCAGACCTCTCTCCTTGGT
GAGTATGGAAGAGAAGTATTCATTCAGTACCTCCTCTACTTCTGCCGCCTCCAGGCACATCCTCCCACCTTTGTCTTTAA
TTGGACCTACCTTCACCCCAGCCATCCATCTGCCCTTCACATATGAG
>M00285:128:000000000-BF978:1:1119:13180:1956_1:N:0:46
GGACGTTAAAATCATTGGCAGTGCTTTCACTTATTGTCCATCTCTAATTGTCCCTGAACTAAGGAGCAAGTTAAGAGTCA
ACCGCATTGGTGGTTCTGGAGTCATGTATTGCCAGACCAGGTCAGGATAACAGATTTCTTTCACTGAAGGATGTGAGTGA
ACCAGATGGTTGTTACAACAATCTGTTGTTACTGATGCT
>M00285:128:000000000-BF978:1:1119:7878:1958_1:N:0:46
ATGGTGTTGGTTTATTTAAATGTTTATATATCTTACTAATACTTCAGGAAAGACACTCTATTGAAGGAGGCATTTTCAAA
ACAGGAGTTAGATGGGAACATTGGACCAACCCTGTTATATATTCCCAAAGGGCATTAATAATCCTGCTACCTAAAATGTA
TTTGTCAAAGTTTAGGTAAAAATTGCAGATTGAGACAATAAAATAGGAAATGAAAGAACTAGTC
>M00285:128:000000000-BF978:1:1119:23090:1962_1:N:0:46
TTACAATTTTCCAGCTCAGCTTCAGTGACCTCAGCTATCCCTTTATTTCAACTCCTCGGCATCAGTCAGGTGGCTTCTAC
CTCCCATTGTTCCTTTTTATTGAGGGGGTGGATCAGCAGGTATTAAACTGGATTTCC
>M00285:128:000000000-BF978:1:1119:17234:1963_1:N:0:46
AGCCCATCTAAACTCCTCACTGTCTGGAGATGCCAGTTGACATTTGTGAAATTAAAATCCCCCATCACCACAACTCTGTT
ATTCTCACATTTTTCTAGGATCTGCTTCCATATCTGCTCCTCAATAACCCTGTCACTATCGGGCAGCCTAT
>M00285:128:000000000-BF978:1:1119:14628:1964_1:N:0:46
TTGTGTCTGCATCCACAGCTGACTCAGAAATTGCATTGCTGAAAGTAGCCGGTCAAATTTCTGGAGTGGAGCAATTCAGC
CTAGATAGCATTGCAGTCATGTTCCATTTCAGAAATGGCCAGTTTTCCAGTGT
>M00285:128:000000000-BF978:1:1119:22798:1967_1:N:0:46
TCACATGTACGTCAAAACGCACAGTGAGATGCATCCTTTGTGTAGAGTGTTCTGGGGGGCAGCCCGCAAGTGTCGCCACG
CTTCGGCGCCAACACAGCACGCCCACAACTTCCCAACCCGTACGACTTTGGAACGTGGGAGGAAACCGGAGCACCCGGAG
GAAACCCACGCAGACATGGGGAGAACGTGAAAACTCCTTACAGACAGCGGCGGGAGTTGAACCCGGGTCGCCGGCTCTGT
GATAACGCTATGCTAAGCGCCACATTACTGAGCCTGCCCTGCTTCTAAAGTGCAATACCC
>M00285:128:000000000-BF978:1:1119:16655:1969_1:N:0:46
ATTTCAAAAGATAATTGAGAATAACTATAGAATAATCATCCAAACTCACACCTTCAGTCTGTTGTTCTCCAGAAATATTC
TCCAGATCATAACATCAGAATTAATTGGACTGGCATTAGTATTACTGAATAACAGGTTATAATAAACCAAAAACCCACTT
TACGCCTCTCCTAATTTCTATTTCTACTGAAACTGTTATTCATCATCAGATTTCATGACCAGATCCTAGACTGATTTCAA
CACATATGAAGATTCTTACCATTATTGATGTCAACCATCAAAGAAGTGTAACTACATTGG
>M00285:128:000000000-BF978:1:1119:10572:1970_1:N:0:46
TTCCAAGATAGATCTCGTCTGGGGATACCATAAAATCACAATACATCCCGAGGATATCCCCAAGACAGCACTCATTACAC
CATTCGGCTTGTTTGTGTTCCTCCGGATGCCTTTCAGCCTGAAAAACTCCGCGCAGACGTTCCAGAGGCTGATGGATGCT
GTTGGACGAGACCAAAGACTTCGCCTCCATCTAATTAGATGACATCCGCATTGCCAGCCTTAGTCGCCAGGAGCACCTCT
CCCATAACCCTCTATTCTCATTCCGCTTGAGTGACTTTGGCCTCACACTCAACCCGCCCC
>M00285:128:000000000-BF978:1:1119:11124:1973_1:N:0:46
AATGCACTGTTTGCCATTAATAGGCAAATGTTATGTTTCTTAGAAAATGTAGATGCTGTAAATGCTAATTGTGCAGAGTT
TGAAATCACCATATCATTGCTTGGACTCCCAGAAAATCTGATGTATTTGATATATTTATTGCATATGATTTTTGGGCTCT
TCCTACATGTATTTTCCCAGTGTGAGAACAAAGTCATTGCTTTCAGTCTACATTTCTAAGTTATTTTGTCTCCATGTTCC
TTGGTAAGGAACTTTTGAGTTGTGGGTGTCCTTTATTTGTTAAAACATATTGTTGAAATT
>M00285:128:000000000-BF978:1:1119:20180:1973_1:N:0:46
CTTATGAACATGAAGAATTTTCACTATATTACTTAACATTATTCATGTTTTTAATGCATTATATTTTATGTACATGTTTT
ACTCTGTGCATCAATGAAATATTCAATTTGTACTCATACTCAAATGGATAACTCCAGCTGTTGCTATTTTCAAGTGCAGC
AAGCTGAGTCTAATTGAGGGTG
>M00285:128:000000000-BF978:1:1119:16642:1977_1:N:0:46
TGGATGCTATGTTGCCTCCTGGGTGCCAGGGTCAGAGACGTCTCTGATCAGGTCCACAGTATTTTGAAGCGGGAGGCTGA
ACAGCCAGAGGTCGTGGTACATATTGGTACCAACGACATGGGTAGGAAAAGAGCTTAGGTCCTGAAGAGGGAATATAGGG
AGCTAGGTAGGAAACTGAAAGGCAGGACCTCAAAGGTAGTAATCTCTGGATTGCTGCCTGTGCCATGTGCCAGTGAGGGT
AAGAATAGGATGATTTGGCAGATGAATGTGGCTGAGGAGTTGGTGCAGGGGGTAGGGTTT
>M00285:128:000000000-BF978:1:1119:15856:1986_1:N:0:46
GTTGCACGTAAGTTTAACTCTCCTTCCCATTTTCACTCTGATCTCTCTATTCTTGGCCTTCTCCATTGCTACAGAGGTCA
AATGCAAATTGGAAAAACAGCATCTTATATTCCACTTATGTAGCTTGGTATGAACAATGGCATAAACATTGGATTTTCCA
ATTCCAGTCAACCCACACCGCTGGTGTTCTCCTCCCATATGCACTCATCTGTCCACCTTGGTTTCTTCTCCCT
>M00285:128:000000000-BF978:1:1119:18062:1986_1:N:0:46
TAACAAAACACATGTGTATCTACATTAAAACAGTTGTAGTGTATGCATTGCATGTTGCTGAGCAGTTTGGTAACATTTAT
TTAAGTGTACCTATTACTGTTGAGAAGTTAATCGCTGATATAGCAACAGATTTCCTATTTGGCTAAAACAGCGTTTTTTA
ATTTTAAACCATTCAT
>M00285:128:000000000-BF978:1:1119:12527:1987_1:N:0:46
CAGTTAATATCAGATATAGCAACAGATTTCCTATTTAGCTAAAACAGCGTTTTATAAGCTAAAAACATTGATTTGCCACT
GTTTTCAGTAAACGCATGAAGTATCTATTGGAATACAGTTGTAGTGTATGTAGTTCATGGTGCTGAGTC
>M00285:128:000000000-BF978:1:1119:23857:1988_1:N:0:46
ACTTTATTCATCATAAAAAACAAACTATATACAATAAAGCAGTGCAAACGTTTACATTCGTGTACAGATCAATCATTAGT
GTTACCTTTTCATAAAGAATCACAGCACCGATGCCACTCGTGTGGCTCCCTGGGGTGATACCCCGATCTCA
>M00285:128:000000000-BF978:1:1119:12433:1992_1:N:0:46
GCAAAACTTAGACAATGAGACAGTCCAGCTGTAATACTCAATTAATAAATATTAAAGCAAATTAATGCTGCCTGGAGTCT
AAAAATAACAATGTTTATGAATGTTCATTAACCATTGAAGACTTCTTAAGAGGAACACACTGTTCGAGAGACGGAACCAA
TTAGAAAGCACCTCTGCCCGAGTTATGTACAAGTAATCTCAATGAAATAGCTCATTTTTCAATATTTTCTCTAGTTCGAG
CTCAAGAGACTGGGGGTGATTTTGCTGTGGGTGGTAGTAAATCAGTAGCAACTTCCACAT
>M00285:128:000000000-BF978:1:1119:22863:1993_1:N:0:46
ACCGGGGAGAAGTCCTTCACCTGCTCCATCTGTGGCAAGGGCTTCAACCACTCTTCCAGCCTGCTGACCCATCACACTGT
CCATGCCTGCATACAGCAAGACCTAGTATGACAGTAGGACATACCATCCAGGCATGGGTTGGATAAGTGGCAATTAACAT
TCATGCCAGCAAAGTGCCAGGTGAGAAATATTGGACAGGAGAAGGTCAAAAGAACAAGGTGCTAGGGATAACCCAGAAGA
AGATCACCA
>M00285:128:000000000-BF978:1:1119:15504:2000_1:N:0:46
GCAGACACGTGAGAACGGACAAACTCCTTACAGACAGCGACGGGAATTGATCCCCGATCGCTGGCACTGTAAGAGCGTCG
CGCTAACCGCTACGCTATCGCTTCCTGAGTTCAGAGCCCTGTCTGAGACTCCACTGATGCCATTGGTCAGCGCCCTGGTC
CCAGCATAATTCACGTAATTCTCGTCCTTAGGAAACAGCTCTCTCCTTTCCCAGTAGAAGCATTCGGTGGTATCAGTGTC
CTCTGAACCGGACGTCGTTTGTACCACAACACGCTTTGAGCCA
>M00285:128:000000000-BF978:1:1119:23862:2004_1:N:0:46
TTCTCCAGCCCAGCCCAGCCCTCCCTTCCCCAGGCCCATCGTCTGGGGCGCAAAACTCAGGGCCACGTGCGCTTAATTTG
CAGCTGCCCGACCTGCTGTTGATTGCGGTGCCCAGCTCTCCACCAAACCCGCGCAC
>M00285:128:000000000-BF978:1:1119:22923:2005_1:N:0:46
GTGACAATAATAAACCAACACTAATAAGGACACAGAAAGACTGAGGGTAACAAGTGCTCAAACTATTTTTTGGACCCCAC
CCCCACCAGCTGTGCACTGTGGGAGGACTGTGTGCAAACTGCACTCCTGATACTCCCTAGGACTAACCCAACAATACCTC
ACAATCACCTGTACCATCAAAGACAGGATCAACAGGACCAAGGGAACACCATCACCACCTGCAGGTCCCCCTCCAAGTCA
CCAATCATCCTGTCTTGGAATTATATTTTCATTCCTTCATCATTACTGAGTCTAAACATT
>M00285:128:000000000-BF978:1:1119:10703:2005_1:N:0:46
AGCAAAGCAAACTGAACGTGCAAATGTTGCTGAAGAATTAAAAAGTAATGTGGGCCACACATAGAAGGCAGCGTGCTTAG
AACACTGCCCATGTATCTGACACAGTAAGAAGCTGATCCTCATAATTGTAATTTGCAGAAGTGCCCAGTTGTATTTTTGA
ATTAATGTGATCTCACCCATAAGTCTAATTATGTTCCACAAATGGAAAATTTCATTTTCTTATTTATAGTGTTGAAAATA
AAACAAATGT
>M00285:128:000000000-BF978:1:1119:23508:2011_1:N:0:46
AATGTTAGCTTAGCTTCCAGATTGATTTTATGGATTGTTCACTCCAAACAATGCAGTATAATTCCAATGCAGACACCTTT
CAATTGTTTCAATTTCCATAAGTGTCATCCATTGAGACTATAACTCTGAAAAGGTACATGTATATTCTTGTATCTGATTG
TTTCAATTGGCCACCTATTAAAGCAGAACAGCATCCATAAAGGAATGTGAGAAAGCTCGAGAGATAATTCAAGACTCCAG
AACTGGAAAGAATGTTGAGATTGTAGAGTTGTATTGTTAGACTTCAGACCCTTCAAGTTC
>M00285:128:000000000-BF978:1:1119:15124:2011_1:N:0:46
GGGAAAAAGCTGTTCAGGATCCTACTAGATCCAGAACAGATGCTCCGATACCTCTTCCCCAATGGCAGGAGGGAAAACAG
TCGTGAGGAGGGTGATGAAAGTCCTTTGTACATGATAGTAATGTTCTCAGGTGCATCTTGTTCAATGCAAGGAGTATTGT
CGGTAAGACGGATGAGTTGAAGGCGTGGATTGGCATGTGGGATTA
>M00285:128:000000000-BF978:1:1119:20289:2015_1:N:0:46
CTGCCTTCACCGTCTTCTACCTGCAGGTACTGCCATGTTTATCATTCAATCTCTGTTGGTCTCCAACAGTAATAAAGACA
GAAAGTGCTGGAAACACTCAGCAGGTCCGGCCACACCTGCGAGACGCGGGACAAGTTAACGATTCAGATCGAAGACCCTT
CCTTTTCCAGGGCTCCTGTGCCGAG
>M00285:128:000000000-BF978:1:1119:21268:2021_1:N:0:46
GTATTGGCTTATTATTGTCACTTGTACCGAGGTACAGTGAAAAACTTGTCTTGCATACCGATCGTACAGGTCAATTCATT
CCACAGTGCAGTTACATTGGATTAGTACAGAGTGCATTTATGTAGTACAGGTAGAAACAGTAACAGTACAAAGTGTCACA
GCTACAGAG
>M00285:128:000000000-BF978:1:1119:10001:2021_1:N:0:46
CCAGAGGTCACTAAACCATCATTTAAGATCGCTTGGATTATCTCAGTAAACACCCTAACATATGTGGTACTCACAGGCAG
TTTCTCACCATTCAAGTTTCATTTGGAATATTTCATCTAAATGTGAAATATGGTTGACCTCCTCAACCCCAAATTAAATT
AGAAAAAGTCAACATCCATTAATCAACTGAATGTTAGTCACCAAATGCAATATTTGACAAATGCGAAGCTAAATGAAAAG
ATCGGAAGAGCACACGTCTGAACTCCGTCACTCCGCGAAATCTCGTATGCCGTCTTCTGC
>M00285:128:000000000-BF978:1:1119:11339:2023_1:N:0:46
ACTTTAAATGCCCGCTACCATCCCGTTCACTTTAATAACTATCTATTTATTAACCAGCCGTTTATAATTTAATTTGCGTA
TTTAATTTAATTTAAACTTCCATAGTTTTTTTTTTTGTTGTTCAGTGTGCCTGTGTGTCTCTGTTGTTTGTTATTTAATG
TGACGAGCACCTGAGGAGGACGGTATATCGCTCCTATGCAT
>M00285:128:000000000-BF978:1:1119:19179:2023_1:N:0:46
TCAGGCAAAAAATCGGTTTGAGTGTTTAGTGCATTTAAGAATAAAAGCAACATCAATTTTGAATTTTAAATTATATTTTT
ACAAAATGGGCTTGCAGTAGATTAAAACCCAATCAACAGTCAATTAAATAAACCCATTTTTATAATCTTTTTGCTAATCT
TCACTAATGAATACCATTTCTATGACGCTAATTCATCTAAGCAAATTCCCTGAAAGGTACTTGTGATTCAAACTTCATTT
ATTTGCAAGAATGACTTCCTTTTCATCAGAGGATTCATCTTAATCAGAATCCAGGGCAC
>M00285:128:000000000-BF978:1:1119:15688:2030_1:N:0:46
TCTCCTCCACAGACGCTACTCAGCCCGCTGAGTTCCTTCAGCAGCTTCTTTGCTGCTCCTCAGAGCTCTATTCTGCTGCC
TGACTTTTCTCAGCAGACCACGAGTCAAACAGAAGTGTTTTAACATGGTCCTAGTAAGAGGGGC
>M00285:128:000000000-BF978:1:1119:19746:2034_1:N:0:46
AATTATGTGAGACATAGATGGGGAGAACAGAAGGATTTGTTTCTTTCTCCCCAGCAGAGAAGCCAATAACCAAGGGACAT
AGATGTAAAACAATGAGTGAAAGAATTGGAGAAGGTGAGGAAGTTTTGAAAGGGTGAAGGGAGTGATGGAGGCAGAGATT
TCCATCACATTCAAAACGCACTTGATATGTGCTCAGAGTGCTGTAATTTGCAAGGTTTATGGACTAAGAACAGAACGATC
TGGTCATCTTTTCTTGATCTAGTGTATACTAGGTGGGCATTCAGAAATATTGAAAAGGT
>M00285:128:000000000-BF978:1:1119:8318:2034_1:N:0:46
GTACAATTACGTTTAAAAGACATTTAGACAGGAAAGTTTGAGAGGGATACGGGCCAAACACAGGCAAATAGGTCTAGCTT
GGATGGACACCTTGGTCAGCACGGACGAGTTGGGCCGAAGGGCCTGTTTCCGTGCGGTGTGGCTCCGGGTTTTCTCTGAC
ACAAGAGGAAGACCAGCTGCTGCAGGTAGACGGGGCGGTGAAGAAGGAGTTTAGCACGCTGGCCTTCATCGGTCAGGCCA
TCGAGTACAGACGTTCGAGTCGGGACGTCATGCCACTGTTGTACAAATCGCTGGTGAGGC
>M00285:128:000000000-BF978:1:1119:9925:2035_1:N:0:46
CTAATACAGTAAATTAATTTTGGATTTCAACACTAAAAAATATTGCAGCTGCATTTGCATTGAATTTAAAACACTCAAAA
CCACTGAATTTAAACAAATATCTTACTTTGTTACCAAAGTTACTACTGACCTTTTTAATCTCATGTAAGATTCATTGACA
GCTGGTCTACATTCTGCACGCTGAACCACGACACCTTCAAAGGTTAGTTTTTCTTAGGGTGAGAAAGAAAAATTAAATGA
GTGTTTGAGAATTAAATTTAGCTTT
>M00285:128:000000000-BF978:1:1119:21866:2040_1:N:0:46
TTGTTGTATATGTATCTCATAGTGCTGAGTCGTTTGGTAACAGTTATTCGACTGTATCGATCACCACTTAACCGTTAAGT
GGTAAGCGATACAGCAGCATATTTCTTATTTGGCTAAAACAACGTTTCGAACGCTAAATCCATTGATTTGCCACTTTCTA
CACTAAGCCCATTGAGTAACTATT
>M00285:128:000000000-BF978:1:1119:14825:2041_1:N:0:46
GTCCTGATTCTGCTCTGTACTGTTTTATGTTCTATGTAATGCTTGTGACCAGAAACATGCATGTGCCATACATCGAACTG
CAGTCTGCATTTGCTATCTCCAACTGCTCTGGCAGTGTCTTATGTTGGTAATTGAAATTTTACATTTATTTATAGTCGAA
CATATTTTGTCATTTTGTCACAGAGCAGAACTTTGCTCTC
>M00285:128:000000000-BF978:1:1119:14454:2042_1:N:0:46
GGACAAACTACTGGAGGAACTCAGTGGGTCAGGCAGCAACTATGGCGGCAGAGGGATGGTCGACATTTCAAATCGAGACC
CTGCATCGGGCTAGGAGTGTATGGATCTTACGTTTGCCACGTCTGTACGGTACTGCTACCGCAAAAAGCTAATTTTCATG
GCATTTATACCCTGCTTATGTATGCCCATGAAAATAAACTTGAA
>M00285:128:000000000-BF978:1:1119:9125:2045_1:N:0:46
CTCAGTCATTTACTATTTCTATTAATGATCTGGAAGAGGGGGCAGACTTAAGGTATCAATGTTTACTGATGACACAAATA
AAATGATGGAAGGGCATGTTGTGATGAGGATATAGCAATGGGATAGAGATAGAGTGAGTGGGTGAAAAACTGGCGAATGG
AGTTTAAACAATAGAACAATAGAACAATAGAACAATACAGCACAGAACAGGCCCTTCGGCCCATCAAGCTGTGCCATCCT
ACAAACATCTCCCAAACTAACTCTTTCCACCCTCATATCCTAC
>M00285:128:000000000-BF978:1:1119:21205:2046_1:N:0:46
TAGAAGTAACAATTTAGATGAGAGATGAATTATCTAAAATTAATAGAGTCCATATGAACTGACTCACATATTTTCCCCTT
CCTACCTGCACTGATGTGGAAGACATTCTTGGTGACTTAAAATATTATCAAATGAAATATAAAATACTGTATGCAGCTCT
GAGCACAATCCATTATGCTAGAATGTACAGATTGTGAAGCAAGGCAACAAATGACATGGGATGCTTATTATAAATTCCAC
CAT
>M00285:128:000000000-BF978:1:1119:8150:2047_1:N:0:46
AAAGGATAACAGGAAGAATAGAGATGTTAATCCACTGACTAGTTTCTCTCTTGCATTTATTCTCCCAGATATTTACATTA
GATGACACCAAAATCGGTGGTATAGTGGACAGTGAAGAAGGTTGTCTAAGGTAACACCAGCATCTAGATCAACAGGGAAA
GTGGGCAAGGGGATGTTAGATGGAATTTAACATAGACAAGTATGAAGTGATGCATTTTGGGAAGTTAAGCCAGGCCAGGA
CATACAGTGAATGGTTGGGCCCTGGGGAG
>M00285:128:000000000-BF978:1:1119:19714:2048_1:N:0:46
CTCTTCTGGGGCAAGAGGAAACACTGGATCTCTGCCACAGTTCTGATTCTTCCAAATGAGGAGGCGGTCAGTCACCAGTG
TGACCATACCCAGCTGATGATCCTCTGCCTTTGGACCCTGCAGAGGTACCTCTACCTAGAGTATCCTCCCCGATGGCGTG
TGCTGGTGACATACTACTTCTGCCAATGGACACTGCCTTCAGGATGACACACAAGGTGACACAGGCTGAGCTGCAGCAGT
TGCCTTTTACTGAGACCTATTCAGGGTCTGGGATATGGTCACCTCCTGTCAGAGGTC
>M00285:128:000000000-BF978:1:1119:11143:2048_1:N:0:46
AGCAGGGCCAACTTTGAGGGCATTAGGCAGTATCTAGTTGGGGTCAACTGGGCGACTATTTAAAGTGAAAGGAACAGTTG
GCAAGTGGGAGGCTTTTAAACTTATCAAGGGTCCGGGGCAGCACATTCCTGTTGGGAACCCTGGCTGACAAGAGACATCA
AGGCTCTGGTCAAGAAAAAGCAGGAAGCATACACTGTGTTGAGGCAGCTTGGTACAAAAGAATCTCTCGATAAATATGAA
GTTTAATACCAAGCTTAAGATGGAAGTCAAAAGGGCAAAAAAGAGGGT
>M00285:128:000000000-BF978:1:1119:16453:2049_1:N:0:46
CTGGACTACTCCAGAAATCCATTCACGGATTTTAGTGACAAACACAGTTACTGTCCTTCATCCATCGACAGAAACAAAAC
AGGCTGCCGTCTCTCCTTCTTCTCTCTCTCCGTCTGTTTGTCTCTCTCTCTGTCCTCTCTTTTTCTTTGTTGTAATGACC
TCATCACGTTAGTCTTATTTTCTGTTGACGTAATACGTTCTTATAGGCGCACACACACAA
>M00285:128:000000000-BF978:1:1119:23905:2051_1:N:0:46
CATTTCATTCTCCCCACATTCTCACCAAATACCCTCAGATTCCATCCCTCGCCCACACACTCGCTGCCTCGGTGAAGCAG
CCGGCATAATCAAAGACCCCACCCACCCAGGACATTCTCTCTTCTCTGCTCTTCCATCAGGTAGAAGATACAGGAGCCTG
AGGGCACGTCCCACCAGGCTCAGTGACAGCTTTTACCCCACGGTGACCAGACCATTGAACGGTTCCCTTATACAGTGAGA
TGGACTCTGACCTCACAATCTACCTTGTTGTGACCTTTCACCTTATTGCACTGCACTTTC
>M00285:128:000000000-BF978:1:1119:10426:2051_1:N:0:46
CTTTGTACACTGGCACCCAGAGCCATGGAAGCAGCTCTTAGACTTAGGTGACTTTGTTGTCTGTCCAAAGGAAGGTAAAC
TACTGGCTGTTGAATGCTGCATAATGACTGTGCTCTTGCATGCTAATGAAGTTACCCACCATTTCCAAGCCAGAAGAATA
AGCTCCATGCTCTATGCAAATCCCTGAGCAAGGTT
>M00285:128:000000000-BF978:1:1119:19475:2052_1:N:0:46
CCTAAACTTCTGAAAAAATATTCCACTTTACAGTCAGCTGAATAGTTACTTGCTGTTACTGCCTTTATATCACAGTTTTA
ACCAAAATAACACTGCAGTTACAAACCAGTAAACCATGAACGTAAAACATAGCCAGCATGAAACTAGACCTCGAATGAAA
CTCAAGGCAGTTGTGGAATTTTTGCCTGTTGCACACTGAACTTTTGTTTAGTTGCAATGATTCCAAATGAACTAAGTATC
ATATCTGATATATCCAGCCAACTT
>M00285:128:000000000-BF978:1:1119:23933:2053_1:N:0:46
GGTTCTGGGAGAACTCACCTTTTGATGGAATCAGAAAAGTGCAGTTTACCCATTAAATAACAGAGCATTAGGACAGAAAT
TTTATATAGATTTTCCTGAAGCTTGAAATTAGAATAAAAAGCAACCTTTTATTGGCAGCCAGCAAATAGTCATCCATCAT
AAAGAAACTCTGTACCATTAGAAAACTTCTATTACTGTTTCCTGAACCAATTATGAGCATCACAGAGCTGAACCTAAATT
TTCACTTTAAGGACTTGTCATAAG
>M00285:128:000000000-BF978:1:1119:15690:2057_1:N:0:46
GACCTTGGGGAATTTTTAAGATTGACTCTGGACCCCATAGACCCTTGTGTTATCAGATCAAATTTGTACAAGGAAACTTT
TAATTGGTAGCATTATCCATCATCTATCCATTCTGATGCTAAGTCCCTTTGTTGCTATTGTACACTACCACAGTGTTCAA
T
>M00285:128:000000000-BF978:1:1119:10890:2058_1:N:0:46
AGCCTTTGACTTTTGAAAGGGACTGTGGAGAATCCTTCTCAAATTTACATGCTTGCAGAAAGTAGTCTTCATCTTATGTC
TGATTCACAATAGCCTTTTAAAGTAATGACCTTCAACAGGTTCACAACAGACCTAATTTCAGTGCAGACTCGTGTCAATA
AAAGCACTATCGTTGCCCCAAAATTTTTCTCAATCTTACAATTCGCAATGCTGTATCTCACCTCTAACAAGCCCTCCTGC
TATAGTGCCTCCACTCCAGAATCAAGATTAGTCAGAGCTGCAGCACATAGAACACTGA
>M00285:128:000000000-BF978:1:1119:16361:2060_1:N:0:46
AGCCGGACCCACTTAAAGTCCGGACTCTTGTAGCGAAGGGAGACAAGATCGATGCATGGCTGGGAGATGGGGACATTTGG
ATGGACGGGGTGGAAGAGGGCTCGCCCGAAGGACCTGATCCCTGTTGC
>M00285:128:000000000-BF978:1:1119:14836:2061_1:N:0:46
GCGTTGTGGCTTGACCATATATCTTAAACCCCAAGGCAGCAGCACTTTTCCCAAGGTGCATTTAATCCTGCAAACAACAA
GTGGTGGAATTGACTGTGGGTGTTCTACAATAACATAATTGACAGCATGTTCTGCTGCAATAACCTGTGCAGATTTGGAG
ACTAATAGAGGCTGCAGATTGCCTTGGCTGTAATAATCTGTGGATTTGGATGGGAACATTTCCTAAGAAAGCCTTCATCT
TCAGTAATGGTTTAGTGATTTTTTTTTGACCAATCTTTTTTAAAATGGCCTTCAATTTCC
>M00285:128:000000000-BF978:1:1119:23507:2061_1:N:0:46
GCTCAAGTCACCTGACTTTGAAAAGCCATTTTCATTAGCAGTAGATGTCAGTGATGAAGCTGCAGGATCTGTGTTGTTGC
AGAAGAGTGACCTTGATGAGATTGATCACCCTGTAGCTTACTTTTCAAAGAAGTTTAATGAGCATCCGAAAATTTACTCT
ACTATAGAGAAAGAATTGCTTTCACTTG
>M00285:128:000000000-BF978:1:1119:23678:2061_1:N:0:46
TAAATTATGAAATTATTACATTAAGAAACTTATTATTGGCATCAGGGATATGTGGTTAATGCAAGAAAATGTCAATGAAG
TAGAAGATTAGCCACGATCTTACTGAGGGGTGGAGCAAGCATGGGACTGAATGGTCCACACCTGTTTCTAATTCCTATCT
TATGAAATAAGAGTGTTCCAAGTTCAAGTTTACTGTTGTCACGGGCAACATTCACAGGGTATAAATGCTGTGAAAATTAA
CTTTCTACAGCAGCAACACAGTACAAGGACAAACATACAGTAAGTTAA
>M00285:128:000000000-BF978:1:1119:18776:2065_1:N:0:46
TTTGGTCCAGTGTCCTACCCAAAGGTCGATCACACTTCCTGACATTATTCATAAATTTGGAAGTTCCTAACTGTGAAACT
GTGCCTTCTTGTTTTAAATTATGGCTTGACCTTTCTCATCTGTATACTATTTAATACCTAATAAGCCACCCCCTTAGCAT
GTCTTCTTGTAAAGCTGAATAGTGCT
>M00285:128:000000000-BF978:1:1119:16394:2065_1:N:0:46
AACTCTGAAGTACATTCTCCTACCAGATGGTAATGCATGAATAATAACTCATTGGGCAATGGCCAGGAATTAAGCCCCAG
GGCAGAATTAACTCTTTGTGACTGGGAGCAGACAAGAATCCACACACTGCAGTTACACAGCATTAACTCTCCATGTGACA
CAAGCACCAAT
>M00285:128:000000000-BF978:1:1119:23722:2069_1:N:0:46
AGCTGGTACTCCCTAATCCAGGAAACCTCATGGTGAAGTTTTTCCACACCCTCTCCAAAGCCTCCACATTCTTCCTGTAA
TGCAGAGACTGGAAATGTGCCAAAAGTAACCTAACTAAAGTTTTTTTATACAGCTGCAAAGTGACTTCTGGATTTTTATA
CTCAATACCATCAATGAATGCAAGCATGCCTTACACTTTATTTATCACCCTATTTGTATTGCCACTTTCAGGGACTCCAA
GATACTTCTATACATCAATGATCCTAA
>M00285:128:000000000-BF978:1:1119:15904:2073_1:N:0:46
GACCAGGAAATGATGCAAACACTGAGATTCCTTTTACTGACTGGCAATTAAATTGCACTGTATTCAGTTTCTTAACTGCT
AAAAATGAAGTTGCTCATTTATCACAAGTCACCGTGGTCCATTACAGTCAGTAGTCTCATCAGGCCTGAGGCGTTTTGAA
GCTGGTTCTTCAGTATTGTCTGGGAAGTTGAAAGGAAAATTGCATATTAAAGGCAGAATTTATAAACTGTAGCTAAACTA
AAACTTATGAGGATAGTTTTTTTTTAACCAATATTTTTGATCTCCAGTCTCTTGAGTAGT
>M00285:128:000000000-BF978:1:1119:10924:2075_1:N:0:46
CAGTTACTTGCCCTACCTCATTCCCTATGAGAATGTCCAGTATTGCACCCTCCCAAGTAGGGCTTTCTATAACTGATGGG
TGGGTTAACTGATTACTGTGAAATGGCTCTAGTGTGTAAGTGAGTGGCAGAATCTGGGGGGAGTCAAGAATCTGAAAACA
AAAGATTACAGCAAAAATCAGGCAATGGGGCTGCTGTGT
>M00285:128:000000000-BF978:1:1119:11978:2075_1:N:0:46
AATCGTTATTTCCTACACTTTGTTGTTCTATTTTTGTTTTAATCAATTGCTCTTTGCATAAACCAACAAATAAACTGTGT
GCCTTTCTAGGCCTTGTCTTGAGTTTAATAAAGGCACCTGTTGCTATCTCCTATGACAGTAACCCCAAACCCCCAACCTC
TCCCACCCCACCCGCTAATCTTTCTGCCTAGTTTTCCTACTGGGAGTTAACCTCACTAAATTCTTTCTTTTTCTAATCAT
CTACCCATTGCTTTCTCTTTTGGTCCCATTCATTTTCATATTAATCTCTTAAATGTTCAT
>M00285:128:000000000-BF978:1:1119:14081:2078_1:N:0:46
GGGCCCAGCAGCCCACACTTGAAGGAATAGAGTGGACCGGCCAAACCTGAGGTGAGCTTTCACAAAAAGACTCATCCAGT
TAGGGTTCAGGAAGGATTTTCCAGATTGGGGGGCCCCAGCAGCCCACCCCTGGAGGTCCAGAGCGGCCCGGCCAAACCTG
ATGTGAGCGGAAAACATTAGAATCATCAAGTGAGGGTCAGTGAGCATCTTAGATTGAAGGGGCAGCCCGAGATCGGACGA
GCACACTGCTGAACTCCATTCACTCCGCTAAAAAACGTCTGCTGACCTCAGCTTGAAAA
>M00285:128:000000000-BF978:1:1119:7830:2079_1:N:0:46
AATTTGGTTAAAATGGGAAAGTTTATAATTGACAACAGTCTAATTATCACAGAAAGCTGAATCAAATCATTAAGAATATG
CAGACATCAAATAGAACTGGCGAACTTCTGATTTACAAGGAAATGTCTTTAAACCTATCAAGGAAGCTCTTAAAATCTCT
TGTTTCAGTTCAGCCTGTTGTGCTATTACAATTATTCCCAACAGTTTAAATTTACGGTGGCACTTAAATGTAGTCCTTAT
TTTTTTGTAACCGTCCAGTAATCAATTGAGGAGCATGTCAATGACTATAATGCTACATG
>M00285:128:000000000-BF978:1:1119:19896:2079_1:N:0:46
GGAGAGGAAGAGCACAAGTGCACAGCAAGGGTCCAAGGTAAAGTAGAGAAGAAATACAGCAGTTGCAGAGACAGGTGGAA
GCTAAAACATAGGCTTATGCCTATCTCTGCTGTATGAAGTAAGCAAAGTGTTAAGATTTGCCTGTAGAGGAAGATCCCAC
AAGCTGAGGAAGTGTTTGCTTTTTCAAAGGTGATC
>M00285:128:000000000-BF978:1:1119:10843:2083_1:N:0:46
GCCACGTCTGATTGGGATGTCAAGAAGGGTATGCAATAATTTCCCAATAAGCCTCCAGTGATTCAGAGGAGAATTATAAC
TGCAGTGTTTTGTAATATTGTTA
>M00285:128:000000000-BF978:1:1119:13573:2084_1:N:0:46
ATGTTCCGGGTTACGTTGTTTCAGACGTGATAGAGGGGGAGGGATGATAGGGGAAGGAGTGGCATTACAGGTCTGGAACA
GATCACAGCTGTCCGTAGACAGGACAGCCCGTT
>M00285:128:000000000-BF978:1:1119:15566:2091_1:N:0:46
CAAGTGGAAGATATTGTACGGATCTTCTAATTCCAATGTTCACAATGTTGTATCTTTCTTTCTCTCTCACACACACACAC
ACCGACACACACATTAATGCATACTTAAACACGAACACACAAGCTCGCATGTTCAAATACACACACACACCTATCAAACA
CACAATCATGTACACATACATAAGTAATCACACATGCATGCACAGTCTTACACAGATGCACACTCACACATGCACACCTA
TATATGTGAAATCACAAATAAGATATAAGATAAGATACCTTTATTAGTCA
>M00285:128:000000000-BF978:1:1119:8057:2093_1:N:0:46
GCTATTGTTCTCCTGGTCGGAAGGGACGTCACTGTCAATCACAGGTCGGGCTCGTCCCAACTATCAAGTACACCTGGGGG
GATTGGCCCTGGGAACTCACATTTGTCCCTGACCTCGGATTGTTGGCCGGGCCAGGTCACCCAGGTCACTCCACCCCTTT
CCAGCCCCATAAAAGCCCACACATTAGCCACATTCGGTCTCTTTGCTGGTGACGCCAGGGTCAAGGCCCTTATAGGTAAG
TGCGCGCCATTCTTGGGGTTTAACCGCGTGGCTAGTAGATCCTCAGTAGCTTAGAGC
>M00285:128:000000000-BF978:1:1119:13618:2093_1:N:0:46
CCACACATGAAAGACGTTCTGCTTATCGTACTGTTAGACACAATCACAGCTTCAGGTCAATGGACTGTGCTGCAAGTTTA
AATATAAAAAACTCAGCAAACCCAAGATTTCCTGTGTGAAGCAATAGTTAGAAATATTTTGGTTCCACAGCCAAACGAAG
AACTAATTAATGACCTGAATGATGTTGAATATGTATCACCGTCAGCTGACGAATGAAATCACAGACGTGTAAAATTGCCT
CCTGTCTTGGTGTGCTGTTTCGAGGCTTATGATTGAAGCTTGTGCACACAAACACAGTTT
>M00285:128:000000000-BF978:1:1119:23549:2094_1:N:0:46
GTTGTTCCCCTCAGTAGAGGAGTCGATGACAAGAGGGCATAGTTTAAAGTAAGGGAAAGGAGGGTTGGAGGGGACATGAG
GAAGAACGTTTTTCACCCAGATGATGATTTAAACTTGGAACCCACTGCCGGACAGGGTGATGGAGGCAGGTACTCGCATT
ACCCTTGGGAAGTACTTAGAGGAGCAATTGAAATGCTGCAGCATAAAAAGCTATACGCTGACTACTGGGAAATGGGATTA
GTATAGATAGGCACTTGATCCCCTTCACTGATAGGCCCTTTGGCCCACTCTGTTTCTGTG
>M00285:128:000000000-BF978:1:1119:24115:2094_1:N:0:46
CCTATAACTTCCTAACCTGTATGTCTTTGGAAAATGGGAGGAAACCCGAGCACCCAGAGGAAAACCGCACAGACACAGGG
AGAACGTACAAACTCCTTACAGACAGTGGCTGGATTTGAACCCAGGTTTCTGGTGCTGTAAAGCATTGTGCTAACTACTA
TGCTACTGTGCCGTCCACACAGAGAAATTCATGACTTTTTTATTTATTTAGATGTTCTGCATTATCATGCTACCATATTG
TCATGAACCTTAAAGAATAGATTTGATATTATTGCTCTTGTGTTACTTTCTCCTGTTGTC
>M00285:128:000000000-BF978:1:1119:17964:2096_1:N:0:46
AACCTCTCATTGTAACTACAGCCCCCCATTCCAGGCAACATCCTAGTGAATCTCTTCTGCACACTCTCTATTGTCACTAT
ATTCTGCCTGTAGTGTGGTGACAGAACTGCACCCAATACTCCAAATGAGGCTGAACCAATCTTTTGTACAGCTGCAACAT
GACGACCTCACTCTTATATTCAATGCCTCAACCCACAGAT
>M00285:128:000000000-BF978:1:1119:13257:2096_1:N:0:46
ATTCTTCACACATTTGCTGGTCTGGGGAAATTACCTACTCAGCATTTTACAACCCTTCTCAAAGTAACATCCACTTCCCT
GCACCCAAGTAATGCATAGAATAGTACAAAGGTAAGAGTGAATATATTTTAAT
>M00285:128:000000000-BF978:1:1119:15055:2097_1:N:0:46
AAAGATCTTGTTTTTACTTTTGTGCTCCTTCATCCTTGAGATGTAGAGTGAAGACCACTCAACATGCCGAGAGGGTTCAA
ACCATTATTCAAAAGAACTGCAAGAGCAACATGGAGTGTACGATCCAGGAGGAATTGAATCAGCAATTCCCCTTCCCAAG
CATGTAATCTTTGACCGAGTAATGCAACTAGTTCCACACACCCTGCTCTTGTTCACAGCCCCACATTTTCATTCATTTCA
AGTAAATGTCCAATTCCCTTTTAAAATCTCTGCTTCACTCAAAATCAAATGTGTAAAAA
>M00285:128:000000000-BF978:1:1119:22351:2098_1:N:0:46
TTGGGGTGTTTTTTCTTTTTCATAAACAGCTCCATTGCTACTGGTTTCCACACACACACGCCAATTAAGAAAATTTATTG
GACCAACCCCAATGTCCAAACTCAGACCTCCAGTACCAGTCTTAAGTTTGACTGCAAGCCAAATCTTTGGACTGCATCCC
AGAATAACACTCATTAATCTTGGGAAGATCCCGGACGAGCCCCCAATGTTGTTATGAAACCAGGAACAACAGAAGCACAC
CAAGTCATACTTCAGTGTTAAAACTAATTTATTAATAACTACATCCGATAATACGTAAA
>M00285:128:000000000-BF978:1:1119:12678:2099_1:N:0:46
ACTCTCTCATCCCTCCATCTTCCTTTGTTAACACTAAGAGATGCTAGGTGCACAGAAATGCACCAGCACTTTAAATGCCC
GCCACCAGCCCGTTCACTTTAAGAACTATTTATTTATTTACTGGGCATTTTTAATTTAATCTGCGAAATAATTTAATTTC
AATCTCCATAGCTTCTAATGTGTAATGTTTTGTACTGTGTATTCTGCCAAGAGT
>M00285:128:000000000-BF978:1:1119:22941:2102_1:N:0:46
AAGCTAAAATCATTGATTTGCCAGTTTATTCACAAAACCCATGGAGCAGCTTCAGGACAACAATTGTAGTGTATGTATTT
CATGCTGCTGAGTTGTTCGGTAACAGTTATTTAAGTGTAGCTATTACCCCTGAAATGTTAATCGCTGATACAGCAAGCAG
ATTTCTTATTTGGCAAATACAGCGTTTTGTCAGCAAAA
>M00285:128:000000000-BF978:1:1119:17143:2103_1:N:0:46
TTTCCATAAGGAAAAAGCTGTATCTAGTCTAAATGGTTGAAAAAAAATTAGATTGTATAGGACTTGACAAAACAAATTTA
GTCAATCCAAAGAATTTACGAAATTGAAACCATATTCGTAATGTATGTTTAATGATTGGGTTTACCATATACTTAATTTG
GTCAGTGCAAAAGGGAGTTAAGCTCCTAAAATCGAGAATAACTAAAATTCAAGTGTTGATTGATACTCAAGGTGTACCCA
TTTAGGGCATTGAATAACATTTAAGTCTTGTGTCCAAAACATTAAATATCTGATGTTGAT
>M00285:128:000000000-BF978:1:1119:19423:2103_1:N:0:46
TGTCGACTATCCTTTTGCATGACCCACTGAGTTCCTCCAGCAGTTTGTTTTGCTCCGGATTCCTGCAGTTCTGTAAGTCC
TGCATCTACCATCCCTTGCGACACCATTTCATATCCCAGCTCTGGTCCCCCCAAACTGCTTTCTTAAGATCTCTCCTTCA
TCCTCTATAAACCTGGCAGGACTCACTTGAGAACAATTTCCTACACCTGACCTATGCTTCCTTCTTTTTCCGGATCAATT
TCCTTTGTTAGCCAAGGTTCCC
>M00285:128:000000000-BF978:1:1119:15451:2104_1:N:0:46
CTTAAAATCTACTCTCTAAATACTGAAACTGACAATTACTTACGATGACTTGAAATGAAAATGGCAATACAATGTGTGAA
GGAGGTATTGTTGGTGAAACTGGACACGGGTGGGGCTGAGGCTGACTGGGTCACATCTGCCCTTGTCTCGACACATCTGC
TGTTCGAACAGTTGAACTGGACTCTGGCGAGACGTGACCCAGGCAGCAAAGGCCTGAGCCCACTGTACATTCTCACTCTA
ATACCATCCGACCGAGAGAAGGCCCTTTCAGCTCCTGCCTGTGCTTGCAGGAACCGTCAT
>M00285:128:000000000-BF978:1:1119:21600:2108_1:N:0:46
TGTTACCAAACGACTCAGTACCATGAACTACATACACTACAACTGTCTTCCAATAGATACTTCATGCGTTTACTGAAAAC
AGTGGCAAATCAATGTTTTCAGCTTGTAAAACGCTGTTTTAGCTATATAGGAAATCTGTTGCTATATCTGATATTAACTG
TTCAGTGGTAAGAGGTGCAGATAAATAAC
>M00285:128:000000000-BF978:1:1119:8118:2108_1:N:0:46
GGATGACTCTCAAATAGGTCCACCGCTAATGTCGTGTTCTCTTTTGTTTCCAAATTGTCTATCACTTCACACACGACAGA
GGAACAAAGGACTGCAGATGCTGGAATCCAGATGGAAAACACGATGGTGCTGGAGGAACTCAGCAGGCCAGGCAGCATCC
GTGGAGAAAAGCAGGCGGTCAGCGTTTCGGGTCAGGACCCTTCTTCAGGACTGAAGATAGGAAAAGGGGAAGCCCAATGT
ATAGGAGGGAAAAGCAGAGCAG
>M00285:128:000000000-BF978:1:1119:20994:2108_1:N:0:46
GGTGTGCATGTATTACTTTATCTTATTCTGGTTGAGAAGGTCAACTGGCTGCTAGCTTGGTTTTAAAACTGTTCTGATCA
AATATAAAATGTTCAAAATTTCATGTTGCCTGCTGTGTACAAAGCAAATGTTTTTGCTTTGAATCTTGTCTTTTTTGCCT
CACCATTTATTGTCTTCGACGCCATTGATCCTCATATATCCTTAACTCTAATCTTGATTCCTTTTGACAGCATTCCCCTC
TCTCCTGCTAAATCCTTGCCTCCCTTGAACAAGATTTTTTGCCTGTGTTTTGAACATG
>M00285:128:000000000-BF978:1:1119:16722:2109_1:N:0:46
AAAATCTTAGCCTGACAGAGGCAGAGGAGGTAGTTTTAGAGTCTTACCTCAAAAAAACATTGGAACAACAGTTCCAATGA
TTGAGCTCATGGGCTTCTTTCTCCAGCAAAGGTGGTGGGTTGCCATCAGATGTATTAGGATGATGCACAAACAGAACTGG
CAGACACGGAAAAGAAATTCAGACAACTCATCACATTGTGAACAATAACCACATCTACTCCTGTGTATGGAGTACAGTTG
GAATCTGCAAAATGTCACCAGTAGCTGTAAAACAGCTCTTAGAATAAGACTGAAAGCCAC
>M00285:128:000000000-BF978:1:1119:20004:2111_1:N:0:46
CCTCCTCATCTCAGTTCTAAAGGGATGTCCCTTTATTCTGAGGCTGTGCCCTTGGATCCTCAACTCTCCTACTACTGGAA
ATGTCCTCTTCATGTCCACTCTATCCAGGCCTTTCAGTATCCGGTAGGTTTCGATGAGATCTGCTCTCATCCTTCTGAAC
TCCATCGAGTATATGAACCGGTGGATGGCGGAACAGTATTGTAGCAGCTAGCACAATGCTATTACAGCGTCAGTGACCCA
AATTCAATTCCCATCACTGTCTGTAAGGAGTTTGTACGTCCTCCCCGTGTCTGGTTGGGT
>M00285:128:000000000-BF978:1:1119:8978:2113_1:N:0:46
TTTTTAAGATTCTCACCCGTTCTACCATTTTGCTGAAACAATTTATCTTCACTGAACCAGTCTTTTGTTTGTTGCTACTT
CTGTCAATGCCTGTCATTTTGTTCCATTTAATTTTATCATACCTGCCCTTCGTAGTCATTCCCCATTTTGCCATTTCCTG
GCTCCGTTATTAACAATCTGACAGCTCCAGCTAACGAGCTGGAAGTAATAATTCTCTCTCTGCATGTCT
>M00285:128:000000000-BF978:1:1119:13288:2113_1:N:0:46
GCTCTGCTCTGTCATGTTGATAAACCATGCCAAGTCTATCATTTTAATTGTTTTTGCCTCTCTCCATACCTCCCGAGTCC
CTATCTTGCACATACGAAACACCTTGGCTTTAAATGGCTCTGCTACACCAATGATGTGTTAACCATTACTGTGGCAATGT
CTTTGACAGATTCATGGTTAAATGTCCCAGCACAAGTTCTCTGATGACCAGCCACTATAACCCATGTTCAGTTGGAGTAA
GGTGTTATGTCCAAATATCTGC
>M00285:128:000000000-BF978:1:1119:10285:2119_1:N:0:46
TGTTGGTTTGGCAGACATATGCTCTCCAGTTTCTTTTCTCACTAAGATAGATTAACAAACTAATGAAAGAATTTCCACAT
TGAGTTTATGGTGCAGATTACGTTGTAATCTTATAGAACTTTGACCATGCAGATCATAGACAGTAGTTCAGGTGTAAGCA
GACAGCGACAGTGCAATATTTTTGGGAGAGCTGAAAAAGTAAACTTCACGAATACTCATAATTTTTAACATGTTGGTAGT
TTCCCTTGTGGATTTTTGTTATA
>M00285:128:000000000-BF978:1:1119:15402:2119_1:N:0:46
TCGGGCAACACATTCCAGGCACCCACCACTATCCAAGTGAAAAAGAAACCCTTAACATCTGCTTTGAACCTATCCCCTCT
CACCTTAAATGCATGCCCTCTGGCATTGGATCAAAGACCGTGATGATTTTCCTCCCCATCCTAACTTGCACACTCTCCAT
CTTACCCACTTTGCCTCATATTCCGATGTCCTCATTCTGCTGTGGCAGAGGTCAATACAACCAATCACAAGGGTTGTCTA
CCATTGTCCAAGAC
>M00285:128:000000000-BF978:1:1119:23911:2120_1:N:0:46
TACACAGTGCAGTTACATTGTTAGTACAAAGTGAACCACAGAACCATAGAATAATACAGCACAATACAGGCCCTTCAGCC
CACCAGGTTGTGCCGTCCATCAAACCACACCTCACACTATCTAACCCCTTCCTCCCACATATCCCTCTATCCCACAATCC
TCCATATGCCTATCCAACAATCCCTTGAACCTGTCCAACATATCGGCATCCACCACCACCCCAGGCAGCGCATTCCATGC
A
>M00285:128:000000000-BF978:1:1119:12647:2121_1:N:0:46
ACAGTGGGACAGGAAGGCTGCTAGAAACTTGACTCACACAGCACCACACACACAGCTCAAGATGCAATTGTCTGCCTGCA
CTGCACTTTTTCAGTAACTGCAACACTTTATTCTGCATTCTGTTATTGTTTTCCCTTGTAATACCTCAATGCACTGATGT
GATGAAATGATCTGTATAGATGGCATGCAAAAGAGAGTTTTTCACTATAACCTTGTACATGAGAGAATAATAAATAAATT
TACCACTTCTCTATTATTTGCTGAAAAGCTAAGTGAATACAGTCGTCACAG
>M00285:128:000000000-BF978:1:1119:22728:2122_1:N:0:46
ATAAAGATATTTTATCTTAATTACATAAAAATGAAACTTAATTAAAAATATATCTTGTATATACAATGGAGGAAAATATT
ATACCTTAAGACCATAGACCATAAGACATAGAAGCAGAATCTGGCCATTCAGCCCTTGAGGCTGCTCTGCCATTCGATCA
TGGCTGAGTTACATTTCCCTCTCAACCCCATTCTCCTGCCTTCTCCCTGTAATCTTTGACACCCTTATTAATCAAGACCC
CATCAACCTCCAGTTTAAAAACACCCAATGACTTGGCCTCCACAGCCTTCTATG
>M00285:128:000000000-BF978:1:1119:10163:2124_1:N:0:46
CCTCCCAATGTTCCACCAACCAGCATATTTAAATCGCCTCAAACCTGCTCCTGTAATAGAGGATAAGCCGCTCTGTATTC
CTGGGAATTTACCGCACTCTGTGCCGACCTCTCATCCACACACTGAAAGCTGCTTCTGGTAACCAGCGATGCAGTGAGAT
TCTTACACACAGACCTAGTCAACTGGAATTTCAGATCATCAAACTGCATAAACGGCAAGACAATTATTTATAGGTAACCC
CTCCTCCGTGTGATGGGTGGGGGGGTTACATCCGCAGCAAAAGGTCCATATCGCAACTTT
>M00285:128:000000000-BF978:1:1119:21077:2124_1:N:0:46
CCCAGTGTAAACTAGATGATGTTGTCTGTGAAATAGCTTTCTGGTGTTTATGACATTTAAAATAATTACATGCATTCGAC
AAAGAGGCCACATATGTTGGTTACGTTTGAGTATGATTTCAATGCACTTCCCGCAAAATAGTATTGGCCACA
>M00285:128:000000000-BF978:1:1119:14983:2124_1:N:0:46
ATTCTATCCACACTGAATCTACTTCTCCTGATTCAATGTCCCCCCTTGCAAGGAACTGAATCTCATTCCTCACCAACAGG
GCCACCCCACCCCCCCTGACCACCTTCCTGTCCTTATGATAGCACGTATACCCTTTAAAATTCATTTCCCCGGTCTGATC
TCCCCGCAGCCATGTCCCTGTTATCCCCACAACAACCTACTTACCTACTCAT
>M00285:128:000000000-BF978:1:1119:17104:2125_1:N:0:46
ATATACTCTTGTTAAAATAATTGAAGTGGATGAGAATGCTAGATAATAGATAAAAATAATTTTTATAATGAATCAGAACT
TTATGGGAATTAATGAAGTACTGTGTGGAGATAATTTTAACATATTCTTTCCTAGAAAATTAACATAATTAAGTATGTCT
TTCCAACGTTAAATAAAATCAGGCAA
>M00285:128:000000000-BF978:1:1119:16075:2127_1:N:0:46
GAATGCAGCACAGGGAAGTGTGGGGTTATGCACTTTGGTAAGAAGAATAAATGTGTAGACTATTTTCTAAATGAAGGGAA
AGTTCAGAA
>M00285:128:000000000-BF978:1:1119:22814:2129_1:N:0:46
CATTTCTCTCCCTGACTTCAGTGCCCTCTTTGCTTTTGCAATCTGTGCATTGCGAAAACATGGAACAAAGGCTACACCAA
ACGCCCAAGCAGTACTCTGCCTGTTCTTTATTTCCCTCCTGAGA
>M00285:128:000000000-BF978:1:1119:21881:2130_1:N:0:46
AGTATGACTAATCACAGGTCTATCTGATGTCATCTAACATTATGATAGGACTTAGTGGTTACATTGTACTTCATGAAAAT
AACAGAAAATGCAGATATCTGAGGCAAAACCAGAAAGTGTCAGAAACACATCAGATCAGTCAGCATCTGTATGTTGCAAC
ACATGTAAGCTAACCTCACATGTAGTGCAACATACAGATATTCCTGTGCATACGATTTAGTTTTGCTTTCTGATAGTGTA
CACAGAAGGTGTCTACAATGAATAATTTCAAAAGCAGTCCAAAGAGCAAGGCTATCAAA
>M00285:128:000000000-BF978:1:1119:13220:2133_1:N:0:46
TTCACTGTGTGTGTTTCGATGTACGTGCGACCGGTTTCCTCCCACATCAGGAAAAACGTACGGGTAGGTTAATTTGGCGG
GGGTTAAAATTGTGCGGCGTGGACTTGGAGGGCCGAAAGGGCCTGTTTCCACGCTGTAAATAAAAAATTTTAAATAAAAA
AAAATTTAAATTTTAAATAAATATTATTTCAAGCATTTTCTGTTTTTCACATTTTCAGCATCCACA
>M00285:128:000000000-BF978:1:1119:22618:2135_1:N:0:46
GCAATTAGTGTTATCATCACATGAGGAAACTACAACAGGCTAATGACACATGCGTGAGCCCAAATTGCAACAGGAAGTAT
CTGATCCAATTAACTAACATGCAGAACTTCTCCTGGAAATGTATGCATATACTTCAAAAGAGGCAACCTTTATTTCTTAC
ACACAATTTATGCT
>M00285:128:000000000-BF978:1:1119:18333:2135_1:N:0:46
CCATCTAATAGACAACAGGACTTTTAAACATAAAATTACACTGATAAATCCAACCTCATAACATTTGTAAATGCATTCGA
TGAACAAGAGTTGACAAGATTTAGAATAAAGTGACTTAGTTATCAGCTGGGTGGAATTGAATAGTCTGGAAATCTGTCCA
AGGAAAATCAATAGCCAT
>M00285:128:000000000-BF978:1:1119:12432:2135_1:N:0:46
GGTGTCTTTTGGTTTTATTGTCTGTTCATAGCAGATGTGAAGTATTTATACAGGAATGGAACAAAGCTCTAAACTAGAAC
TGACAGTTGAAATTCATTATTATAGCAGAGTGGAGGTAACTTCCAGCCATATGTTTTCCCATCCTGTTGCTTTTCTTTCA
TTGCTATAGAGATTGGATAACTTATTCAAGCTGAGACAACTATTGACT
>M00285:128:000000000-BF978:1:1119:20113:2138_1:N:0:46
GGTCAGGTCGTCGGTGATGTGCACCCCCAGGAACTTGGTGCTGCGTACTTGTACCACAGCAGACCCGTTGATGGTCAGCG
GGGCGTGCACATGGTGACCCCTCCTAAAATCCACTATCATCTCCTTGGTTTTATCCACATTAAAGGAGAGGTTGTTGTTA
CAGCACCACATGGCTAGTTGTTTCACCTCCTCTCTGTAGTCCGACTCATCGTCAT
>M00285:128:000000000-BF978:1:1119:12729:2139_1:N:0:46
AGGTTTACAAGGATGATTCCTTGTATGAAAGGGCTTACCTATGATGAGCGTTTATTGGCTCTTGGACTGTACTCGTTGGA
GTACAGAAGAATGAGGGGGGACCTCCGAAGTATTTAGAATGTTGAAGGGAATGGATAGAGTGGATGTGGAAAGGCTGTTT
CCCTTGGTGGGTGAGTCCAAGACTAGAGGGCACAGACTTAGAATCAGAGGGAACCAGGTTAAAACAGAGATGAGGAGAAA
TTACTTTAGTCAGAGATCGGAAGAGCACAACGTCTGAACTCCAGTCACTCCGCGAAATCC
>M00285:128:000000000-BF978:1:1119:9050:2139_1:N:0:46
AGTACCCTTACTATGTGGAGATTATACTGTTTAAAGATGCACTTCAAGGACTAGTTTCCTTCACTACTTTTGTCTCCACG
GATGGTCTCGCTGTCAGTAATCGCTATCTCGAGCGGTGGGTCCCACCCTCAACCAAGGAGGAGATACCTCCAGCTAACAA
AACAGTCTAAACACAG
>M00285:128:000000000-BF978:1:1119:7938:2140_1:N:0:46
ATTAGTAATCCAGGGGTCTATATTAAAAATCAAATGAATTAATATCTGATTCTACCAAGCTGTGAGATTTCATTCAAATT
TAAAAATTAAAATCCAAAAATAACTAATATCCTATGTGTGGTGATCATAACCATGAAGCTATAAAATTATTAAAAAATCT
AGCTGGTCCACTAACACTCTTTAAGAAAAGATCATTTCTCTTGTTGTATAGTCTAGTGTATACATGACTCCAAACCTACA
GTGATGTGGTTGCTTCTTGTGGAAACTATTCAGTTAAACAGGTACAAAGAAATACAATC
>M00285:128:000000000-BF978:1:1119:22080:2141_1:N:0:46
AACCCCATAGGATCCCCTGGATTCACCAGCCTTCTCAGTGATGGACAGGTGACTTCATGAACAAAGATTTAGACCCACCC
TTGAAAACCCCTGGCCCACATGTGACACTAGCTTATGACCCCACAGGAGTCTTGAGGGCTAGAAGAGTTGTATGCT
>M00285:128:000000000-BF978:1:1119:13779:2142_1:N:0:46
TTGGGGACAGGGTAAAGACTGGCAGTGTTTGGGCGGGGGGTGAAGATCTGGCAGTGTTTAGGGAGGGGGTTAAGATCTGG
CAGCCTTTTGGCAGGGGGTAAAGGATTTGCAGTGTTTGGGGAGGGGGTAAAGGACTGACAGTGTTTAGGGAGGGGGTAAA
GGACTGACAGTGTTTGGGG
>M00285:128:000000000-BF978:1:1119:14524:2142_1:N:0:46
GTGCAGTTTCCCAATGCGTTTTCTGGGTGCTGTATAATGCCGTATTTGTCAATCACAATGTTGATTCCTATTTCACCATG
ATCTAATTAAAATTAAATCGCAAGCTCATCCTAATTTACATATAAAGTCAGCATGATTTTGTTTGATGGTGGATTTTTTT
CCACTCTCTTACTCTGAATTGCAAGATAGCGTTACAGGCTTTTCTTGACCACACACACGATTAGTTCAATTATATCATAC
CACAAGCTTGTAATACAATTAAAACAGGACTGGTGCTTCTTGTGGCACCTGGTCAATCCC
>M00285:128:000000000-BF978:1:1119:13615:2144_1:N:0:46
GTGTTAGAAAACAAATGGAACTGAAAGCAGATAAATTTGCTGGCCCTGATGCCTGGTTTTGAGAGAAGCGGGTAAGGAGA
TGGTTGTGACACTGCTTGTCATGCTCCAAAATTCCATAATGCTTGGGCTGCACACTGGTGCAGCGGGAAGATTCACTGTC
TCACAGCTCCACTGACCCAGGCTCAGTCCTGACCTCCACCCCTACCATCTACAGGGAGTTTATACGGTCTTCTTGTGAGT
GCATGGGCTTCC
>M00285:128:000000000-BF978:1:1119:20213:2146_1:N:0:46
CAGGGCAGAGTATAATGTAAATGGCAAGGTACTTAGCAGTGTAGAGGAGTAGAGGGATCTAGGGGTTTATATCCACAGTT
CACTCAAAGTTGCCTTGCAGGTGGATAGGGCAGTTAAGAAGGTCCATGGGATGTTAGCTTTCATAAGTTGTGGGATCGAG
TTTAAGAGCCGCGAAGTGTTGATGCAGCTTTACAAAACTCTGGT
>M00285:128:000000000-BF978:1:1119:24192:2147_1:N:0:46
ACCTGTTACTCTTGAGAAGTTAAGCGCTGATATAGCAATAGATTTCCTATGTGCCGAAAACGGCGTTTTTTGAACTAAAA
CCATTCATTTGCCACTTTCTACACATCCTCATGGAGCATCAACAAGAAAACAGTTGTACTGTATGTATTTCATGTTGCTG
CGTCGTTTGGTAACAGTTATTTCACTATACCTCTTACCCCTGAAAAGGAAATTTTGATATATCACCAGATTTCATATTAG
GCTAAAACAGCGTTTTATAAGCTAAAACCATTCATTTCCCACTTCCTTAACAAAACGCTT
>M00285:128:000000000-BF978:1:1119:22476:2149_1:N:0:46
CAGGTAGACGGATAGGAAAGGTTTCGGGGGATATGGGCCAAATGAGACTAAGTTACATGGGAATCTGGGTCAGCATGGAC
CAGTTGGGCCAAAGAGCCTATTTCCATGCTCTATGATTTTAAGACTCAACACCAGAGACTGGAATCAGTTGGATCCTTAC
ATTTGCAGCAGGATGTTTAACCATGGAGTTTTAACCATATGGGTTTTTTCTGCCATCTAAACCACTTATGAGTGCAACTA
AGAGAAAAAGGAATTAAAAAGCCCAGGGTGCACACTTACATTTGATTACCATGGCCTTT
>M00285:128:000000000-BF978:1:1119:12464:2149_1:N:0:46
CAAACCACAATTTATGAGGACATAAGCAAGGCCTTTGACAAGGTGTTGCATGGTAAGCAGGTCAAGAAGATGAGGGTACA
TGGGACCCAGGATGAGCTAACCAATTGGATACAAAATGAGCTTGGTGGGCAGAGTCCGAGAGTGAGAGACTGGTTTATTA
TTGTCACATACACCAAGATACAGTGAAAAAGTTTGTTTTGCATGTCATCCATTCAGATCATTTCATTACAACAGTACAAG
GGAAAACAATAACTGAATGCAGAATAAAGTGTTACAGTTGCAGAGAAAATGCCGTTCAGG
>M00285:128:000000000-BF978:1:1119:13669:2150_1:N:0:46
GTGTTGGGTGAATGTGTGTGGTCTAAATGTGTTGTGTATATTGTATGTGCGTGCAGTAAATGTATGTCTATGTGTGCATG
GTACATATGTTACGTGTGTGCCCGTGCTCATATACACACACACACACACACACACACACACACAATCAGAACATTAAAAT
TTGTCCCCTACTCCCTCCCCAGTCTATTGTCTCCCACACTCAATACTCTTGGTGTCCTTGAGTTTAATTTTCCCCTTCAA
TTACTCCCTCCCACAGCCACAAAAATATTCCAGATCTAC
>M00285:128:000000000-BF978:1:1119:18459:2153_1:N:0:46
TATTTTGAAAAGTAAACTTTCACTGAATTGGAATGACTTTTCAAATTTATTCACTACAAACTTTTCCAATAAGTTTATTG
TAATATTTTTCATTCAAGATTTTAAATGAACAGAAAAAAACAATGATGGACCAACATGACTTGTATTAATATAAATTTCA
ATTACCTGTGACTGCTAACACATTCAGCCATAAATAAT
>M00285:128:000000000-BF978:1:1119:20355:2154_1:N:0:46
GCGTTTTGAATGCTTTATCCATTGATTTGCCAGTTTCTATACAAAAACCATGTAGTGACCATTTGAAAACAATTGTAATG
TATGGATTTCATGGTGCTGAGTCGTTTGGTAACAGCTATTGCACTGTATCTCTTAACCCTGAAAAGTTATTAAATGATAT
AGC
>M00285:128:000000000-BF978:1:1119:15779:2156_1:N:0:46
CCAGTCTTGTACCAGTGTGCTGCATTTGGGTTCTCTGTGAGCTTGCTCTTCAATCAACATTGTGACAGAGGGAAGGAGAG
CAGAGACTCAGCTGACCTGTTCACTGAGCTGCCCAACAGCCACAGTAAGGGTATGGAGATCTGCCACAACCCCCTGGAGC
TCCTGGTCATGCTGGCCCAGAAGTGAGTCCTGGCTGGTGAGGGCTTCATGCAGGTGATTAGTGTCTGCTGGGTTCATGGT
GGC
>M00285:128:000000000-BF978:1:1119:7415:2158_1:N:0:46
TTAAAAGTGAAATAGGGAGAGTTCAGGGTCAACACGTTCCTGTTAGAGTGAAGGGGAAGGCTGGCAGGATTAGGGAACCC
TGGCTGACGAGGGATATTGAGGCTCTGGTTAGGTAAAAAAGGGCTGCATCAGATATAGACAGCTGGGATCCAGTGAGTCC
TTTGAGGATTTAAGGGATGTAGGAGCACACTTAAAAAGGAAATCAGGAGGGTAAAATGGGGAAGTGAGATATTTTCACAC
AGAGTGTGGTGGGTACGTGGAACAAGCTGCCTGAGG
>M00285:128:000000000-BF978:1:1119:16140:2158_1:N:0:46
TCTTTTTCAATCTTTTCACTGATAACAAATCATTACAGGTTAAGATATATAACTACAATGTTTACACATGTATTATAAAA
ATATCAAGTAAATCATAGGTAATCATAAAAAGAAAGCAATAAAGTATGATGTATATAAAAGAAATAGTTCCAACAATCTC
GCAGTTCATAAGTGTAATATAAAAGATAAAAAAGAAAAAGATTTGTTAT
>M00285:128:000000000-BF978:1:1119:15541:2158_1:N:0:46
CTGGCACTGTTATAGCGTTATGCTAACCACTACGCTACCATGCCTGCACATACATAATTCAAATTAATATTTTCTCTAAT
TATTGCATTGATACCTACAGTGCTGAGCGCATTTCAATTCATTCTGCTTAACTGTGGTATCACCTGTTGAAATGCTCTTC
ATTCTAAAACTCGATAATCCCTAAGAAGTTAATCCACTCTGATTTTAGTGCATTAAAATATCATTGCTCAGTGTTAGCTC
AGTATCAGTATATGAGTGCCACAATCTTAGTGCAACATCATGTT
>M00285:128:000000000-BF978:1:1119:21904:2159_1:N:0:46
ACCCTACATCCTGGCTACTATTTGGAGGTCTGTATGTATCTCCCATCAGGGCCTTTTTACCTTTACAGTTTCTTAACTCT
ACCCACAAAGATTCTACATTTTCTGATCCTATGTCACTTCTTGCTAAGGATTTAATTTCATTTTTTACCAACAGGGCCAC
CCTGTCCCCTCTGTCCACCTGCCTGTCTTTTCAATAAGATGTGTA
>M00285:128:000000000-BF978:1:1119:17431:2159_1:N:0:46
GGACTGAAGGGTCTGTTTCCATGTTGTATGACTCTATGACTTGATGACTAGTTTAGTATACCCCCTCTGAACTGTTTCCA
ATGCATCTGTACCTTCCTTAAATTAGCAGATCAGTACTGTACACAATACTCCAGATGTGATCTTGGCAATGGTCTATATA
ATTGAAACAATACCAGTGCAATCAGATAATTTGGTGAATATCACAATGTGCTGCTAAGAGCTGGTTACATCCAAACCAAT
GGCGCTTCCTGCATTCAACAGCAACTGGATTCCAAAATAACTGTTCATTAGCTG
>M00285:128:000000000-BF978:1:1119:14091:2163_1:N:0:46
GTAGAGTTTGGACATCTCTGTGTGCTCTGGTATTTCCCTTGAATGCTCTGGTTTCTTCCCATATCTCAAAGATGTACTGG
TTGGTTAATTGCCTGTTTTAAATTAACCCTTTGTGTAGCTAATTGGCAAAAGAATTAGAGGTGGGGATAGGTATGTGATA
AAGAATAGGTAATAGGGGCATGGGACTCATGGAAATGCTTTGCTGGGAGCTGGCATGGTTCTGACATGTTGAATGACCTT
CTGTTCTTTAAT
>M00285:128:000000000-BF978:1:1119:7499:2163_1:N:0:46
CTTGTAAGTACATATTGGCTTCAACCTGCAGCATTGTGAGGTAAACAAGAGGACTGTGCTCACATTTTTTTCTGTGGGTG
CCTGGGTGCTTAGAAATCATTAACTATTTTATATTTTGATCTTATTTTGGGGAAGAATAAGTAAGTGCAGAATTTGGTCC
TAACCATGAGAATCTTGTGTCAAAACGAGTGCCTGGTAATCTTAATGTTATCATTTTTACTTATTATTCTAATTAGCACA
TTCTTAGTTATGTATTAATCCATGTAATATATCTCTCTCCCTATAGTGCCCTTTGTTCA
>M00285:128:000000000-BF978:1:1119:11780:2163_1:N:0:46
TTGTTTTCCTATAAATATAATACTCTTGGATATTATCCCATCCTCCTCGCCAATTGGTTGGTAATTCCTGCTATGATAAA
ACTCTGATAGTACACCATCCAATTATTTGGAAATCCTGATGGTTCAGCAATTGGCTCACTGGAGCCCCAGTTCCCATTCT
ACCATGAAACTGACCAGGGCCACGTTTCCTGCACTCTCTTTAACCTAACGGGGTTTACTAGAA
>M00285:128:000000000-BF978:1:1119:16187:2165_1:N:0:46
AGCATGGATGAGTTGGGCTGAAGGGCCTCTTCCATGCTGTACAACTCTATGACTCTATGGCTCTGTGAAGAAGTATCATA
GCATTTTGATGTATGTCACTATGTGTTTCAATGTACATTTGACTAATAGAGAGCCTATTTTAGTTGTTTACAGTGTCTTG
GTAGCTTCCTTCTTATCAAACCAATGATCTAAGTTCTTGAATCGTCACAGAGTTA
>M00285:128:000000000-BF978:1:1119:8322:2166_1:N:0:46
TTATTACCTGACGTGTTGCCACTTTCAGGAAGCTATGGACTTGCACCCCAGATTCCTCCATACATCAATGCTCCCAACCA
TAGAATACAGCACAATACAGGCCCTTCGGCCCACCATGTT
>M00285:128:000000000-BF978:1:1119:23164:2166_1:N:0:46
CCGTCTCTCCTGGTAACCGAAACACTCCGTCCCAGGCAACATCCTGGTGAATCTCCCCTGCACCCTTTCCAGTGCAATCA
TATCCTGCCTATAGTGTACTTGACCAGAATTGTACACATTATTCCTGCCATGGCCAAGCCAATGTTTTATAAAGTTGTGC
CAACTTCTTGTAATCTATGTCGCCAACTGAAAGTTTTTCTTTCCACAGGTGCTTCTCAGAGAGGGTGGTGATTCTCTGGA
ATTTTCTACCCAAAGAGATCTGGAGGCTGGATCATTGGAGGTACTTAAAGAGGAGCTGA
>M00285:128:000000000-BF978:1:1119:17225:2172_1:N:0:46
GACCTGCCCACCTCACATTCACTTCCCCTCTCCCAGTCGACATCTGTGGTCCCAGCTCTGAGTGCTGAGTCCACTGGTCA
CAGGTTGCCAAATTGAAATTGACCCCTCTTGTCCCTACTTGTTGCTCCCTGCCTGTTGCATTCTGGGACAGAGACAGACT
AGTGTGTGCATTAACTGATGACAGGACCTGGGGCAAGCTCTAAAATCCCAGACTTGCAATTCAAAAGGTGCGTCAGAATG
CCCCAAGAATG
>M00285:128:000000000-BF978:1:1119:8984:2173_1:N:0:46
TCCCTAATGCTAAGTGCCTGTGATGCTGCTGCAAGTAAGTTTTTCATTGCAGCTGTGCATACATGTCCTTGTGCATATGA
TAATAAACTTGACTTTGACTTTGATACGCGAATGCATGAGAAACAATGTCAGGGTGACCACCCAGCAGCCACCTCTTGCT
CTACCTATAGATGAGTCTGTGGTTCCTTCATCGACCTTAATTAGCTACATCAAGACCCACATCAAGACTCACCAGTCACC
CCCGATCCCAAGAACTGCCTAAGACGAGGAGAGCTGAAAATGTGTGCCAGAATAGGCC
>M00285:128:000000000-BF978:1:1119:12242:2174_1:N:0:46
GGGACATGTATAATCACCCTCTTCATACATGGCTACCAGTGCCAATGAATTTTGTGCTCACTCCCCTGCAACATTGTCCC
CTCCCTGACCACCAAACCACCACTGCCTTCCACAGCCTTCTTTTCCTGTCAGAAGTGTGTATTAAAACTGGCCAAGAATA
TTTGGACATCACACTTTTAGAAGGAAGCTTGAACCTTAGGGTGGTGCAGATGAGATTGACTGGACTGATAAGGATGAGTT
ATGTGGATAAGTGAAGGAAGCTGAGATTGTCCTTGAGCAGAGTGTATGGAGAGATTTAAT
>M00285:128:000000000-BF978:1:1119:8717:2174_1:N:0:46
CACAAACTAGAAGGGCTGAATGGCCTGTTTTCTGTGCCGTAGTGTTCTAAGGTTCTACCAACTCCCCTGGCAGCCTGCTC
CATGCACCCACCACATAAATCCCTTTAAACTTCCCCACTCTCACCTTAAACCTATTCCCTC
>M00285:128:000000000-BF978:1:1119:14681:2175_1:N:0:46
TTAAAGATAGAAAATGAAAGTTTCTGCGGGTGATGAGACAGGATCAGGAACTAATGCAGGAAATGTAGATAAAAAGGAAT
GGAATCATGCAAGGGCAGTCACTACAAAAGTATTCATTAGGATTAATTTTCTAATTACTACTTTACATTATCCTACCTAC
TAGAGGGTTTGGTTGTAATTAACTTTTGAAATTCCATCCCTATTAGTGTAACCAGTTGTTAAATTTATCTGAGTAATGGC
ACATACCCATTTATATTTTCAATACCTTAGTGACTTGCTGAAATTACTAGAGAGAAAATG
>M00285:128:000000000-BF978:1:1119:13585:2176_1:N:0:46
AATCTAATTGTCTTGAAGTGTTTGACACAAACATCCTTTAAGTCACCATTCTCAACTACTTAACGTTCTATTTTCCATTC
CAATTATTTTCCTCTCCTGTTTTACACAGTGTGGACTTGCTGTTCACCAGATATCTACCCTTGTGTATTTTTCCCAATAA
GAATTATTGAAAAGTATCAGGAGCAGGAACCCTAGCTGTTTTTACTTCCCTAATCGGGGGGGATGAAAGAAAAAAAAATT
ATAGCATTCACTTTCAACCCTGTTCTTTTACCCAATTCCACCTCTGTGGTTCTGCAACC
>M00285:128:000000000-BF978:1:1119:7473:2177_1:N:0:46
CGTGCATCACCTACCCTTAACAGCCCCTGAACTGAGCGTATAGCTGGGTCATTTCGCAGGGCTGTTGGGAATTAACCCAT
TGCATGTCATTTTGTTGATCAGACTGGTTTACAACAGCAGGTACCCTACCCTGAACAACATAAGAACCTCCCTCTGAGAG
ACATCAGTCAGTGTACAGATAACCCTGAGAGAG
>M00285:128:000000000-BF978:1:1119:12467:2178_1:N:0:46
AAGCTTCCAAAGCAGCACATCAGATGTGAACATTGTCGTTATTTGCTCTACCTATCAATAACTGGGATCTTTGTGTACTC
AGAGAGCCAGTCCACACAACACTAACTCTGGGTGCCTGTGTCTTCTATCCTCAGGAGCTCTGAGACCATCCATGTGAATT
ACTTTGTCCCAGCAAAGGTGTTTCAGCATTCAGGGGTGCCTTGTCAGTTGCAGTGTTCCCACTGTAGATACGTATATCCA
TGGAACCATTTGTCAGACTCATATTGTCAAAGTGACAATGTCATTGTATTTATTGAAC
>M00285:128:000000000-BF978:1:1119:23844:2179_1:N:0:46
ATTGTTAATGATAGAAAGCCTCTGACCTGTGGTGCATGCTAGTTGTGTCATCCAGGAAGTTATTGGAACTATATCAACCA
GCTCAACATTCATTTTCATCCACCAATGCAAGCACCGGATACATTCACAAACGTGTATGTATTTTTTCAGCATATGATGC
GTTACCATCCCTAACCATACCCTCCCACACACCCCTCCGTTTTTCTATCATCCACGTGCCTATCTAAGAGTCTATTAATG
TCCCTAATGTATCCACCTCTGTCAGCACCCCTGGCAGTATGTTCCACACACCCACCAC
>M00285:128:000000000-BF978:1:1119:9861:2180_1:N:0:46
GAGTTTTGATAAAATAGCTTTAGAGATAAGGGGTGCTCTAGTTATCATCTTCCTATGTTCTATAGATTCAATAATTATTT
CTGTGGAATAGAGGCAACAAATTCTTAAACATTTGTTGCCACTAGTCCATAGAAATTAATAGTCCACTATTTAAGAAAGG
AGGGAGAACGCAAATAGGGAATTATTGAACTGTTAGCTTTATTGCAGTATTAGGAAAATGCTGAAAGCTCTAATTAAGGA
TATAATAATGGCACACTTGACAAGAGTAATAGGACTGAGCAGAACCAATGTGGATTTATG
>M00285:128:000000000-BF978:1:1119:12121:2182_1:N:0:46
GCAGTGGCGGATTGTCTGTGGAAGTTTGAGAAACGACATTAAATATCATGACAATGAAGGGGTCGCGGTATTTAATTCAA
AGTGTAAAACAGGAATCGCATAGCACAAAAGCACACATGAAT
>M00285:128:000000000-BF978:1:1119:17846:2185_1:N:0:46
AGGAACCTTATCAAACACCTTACTGAAATACATCTACACCACATCCACTTCTCAGCCTTCAATATGCTTTGTCACATCCT
CAAAGAATTCACTCAAGCTCGTGAGGCATGACCTGCACCTCAAAGCCATGCTGACTGTCCCTAATTGGCCAATGCT
>M00285:128:000000000-BF978:1:1119:20763:2189_1:N:0:46
GAGACAGGAAATATGTTCCAGATGTTGGGCAAGTCCAGGATCAGAGGGCATGATTTAAGAATAAGGGGTAGGCCATTTAG
GACAGAGGTGAAGAAAAACTTCTTCTCCCAGAGGGTTGTGAGTTTGTGGAATGCACTGCCTCAGAGGGCAGTGGAGGCCA
ATTCTCTGGGCACTTTCAAGAAGTAGCTAGATATGTGTCTTATAGATAGGGGAATCAAGGGATGTGGGGACAAGGCAGGA
ACGGAATATTGAGTGTTGAGG
>M00285:128:000000000-BF978:1:1119:16040:2189_1:N:0:46
CCCATAAGATGCTGCTCGTCCTCCAGCAGTGTTTTTTTTTGCACTAGGCTCACAAACGATTTATTGTACTTCCTCCTATG
GCAAGTGTATTCTTTCATCGTGGCAAACCTATACATAGTACTCCAGGTCTGATCTCTCCAAAGCCCTGTACGAGGACCTC
TTCTGTTATAATGAAACCTCCTTAT
>M00285:128:000000000-BF978:1:1119:8199:2190_1:N:0:46
AGCATGCACTCTCCCACTGAGCTACATCCCATATCATCTACAAAATGTATTACAGCCATTTGTCATGCCTCCTTTGACAA
CAACTCCCAGACTTATGATCTCTACCACTGATACAAGCATGTGAACAGGCAGGGAGTGGAGGGATATAGACCATGTGCTG
ACAGATGGGATTGGTTTAAATTGGGAACATGGTCAGTACAGACATCTTGGGCTGAAGGTTCTGTTCCTGTGCTGTACAGT
TCTATGTTCTATGTAGCACATTAAAAAATCATGAGCAAAAGGCACATGTGGATACCATCC
>M00285:128:000000000-BF978:1:1119:15259:2190_1:N:0:46
CAGCACTCCCTTTGTAATGAATTGGAGTGTCAGACTGTTTTTTTTATGCTCAGGGTTCTGGGCATAGAACATAGAACAAA
GAACAGTACACAGGAACAAGCCCTTCGGCCCACAATGTTGTGCCCAACTAATTGAATTAGTAACCGAATGCCCAACTACA
CTAATCCCTTCTGCTTACACAATATCCATATCCCTTCATTCTCTGCACATTCATGTGTCTATCTAAGAGTCTCTTGAACA
ACTCTATCATATTTGTCTCCACCCTCATCCCAGGCAGTACATTCCAGGCACCCAAAACTC
>M00285:128:000000000-BF978:1:1119:7608:2191_1:N:0:46
CAAATTTGAAATTGTATTTTAATCAGCAGTAAACAACAAGGACCAGAAATTCCTGCACTCAACCATCAATAAAAGGTGCT
GTGCAGTTGAAAATCAGTTAAATCTAGAATTGGTATTGGTATTGGTTTATTATTGTTACTTATACCAAGGTACAGTGAAA
AGCTTGTCTTGCAAACCAATCGTACAGGTCAATTCACTACACAGTGCAGTTACATAGTAGTACAAAGTGCATTGATGTAG
TACAGTAAAAATAGTAACAGGACAATGCAGAAGCACTACAAGGTGTCATAGCCCCCAATG
>M00285:128:000000000-BF978:1:1119:15307:2191_1:N:0:46
AAGAATAGTTGTAAGTATATGGCACTTGATAGCACTATCATCAACATCTTCCTTCAATTTTCTGATGTTTGACAGTGAGC
AGTCAGTGTGGTAATTATCCAGATTGGATTTATTCAGCTTATTGTCATCCCAACATTTATAGTGAGGTATATTATGTATA
TACTTTCAGTAATTCAGTGTGACA
>M00285:128:000000000-BF978:1:1119:8879:2192_1:N:0:46
AACACAAAAAGTGTGCAAAACTTGATAGTCAATTTAAGTGGACAATGAGATGACAGTGGGAGGGGAAGTTTGAGGTAATC
CACTTTAGCAGGACGAACAGAAAACAGAATGCA
>M00285:128:000000000-BF978:1:1119:19855:2193_1:N:0:46
TCCTTGGGCAAATTGTCAAAACCATTCAGCTGAATGCCTCATTGCCAGAACTTGCTAACAAGCACTAAGACCTCACTCGG
CTGGTAGTGAGAGGGTCCTCCCTGTCAGATCTTACCTGCATGTCAGAGTCTCACTTCCAACTCATGCTGCCCTTGGTGAG
ACAATTATTCACCTCTTTGTGGAC
>M00285:128:000000000-BF978:1:1119:19006:2194_1:N:0:46
GCTGGCATTCCACTGGCATTTTTTATTGACTTTTTTCCACCTGACAATTACATCATGTACATTGATTTCCATTGCTGCTC
GTGTTCCACCTTCAACTGCTATTTTTGATCTTTTAAGGTTCAATGAATGACATCACATTTTACTGCATTGAGGTTCATTT
GCCATGGTTTTGCCCATCATGATTTTATTAATGTTGCATTACAATCTAATGCTTTCCTCTACACGGCCTCTCTTTGACCA
TCTCTATGTCACTGGCAAACTTAGATTCATGGCTTTCCATTTTATTGTAGTGGAGTAGGG
>M00285:128:000000000-BF978:1:1119:21777:2195_1:N:0:46
GAATAATCAAAGTTACAAACAGATTATAAATCGCTGTATCTCTTGCATTCAGCTCCCTTTATAATGGTCATAATTTTGCT
ACGATTGTTAAATTTACCAAGCAAGCATAACAGGAATGTTGGCTCTTATGTACTTCACAGATCAATCTTCCTTGCCTTCA
GTATCGTGCCTCACCTTCCACAAGCTCTCCACTAGAGTAGAGCAAGAAGATGTCTGAGGAACTGCTAAGCTTTG
>M00285:128:000000000-BF978:1:1119:17288:2197_1:N:0:46
GGCTCTCACTGTGGGACCTTTATTTTGGAATATAGCATCATATATTGAGTGGTTTGAGGATAATCTTTGTTTCATGGATG
TTCGTGGATGTTAACTGTTCAACTTCTTTTACTTCAGTGAACTAGTTGATGACTTGGCAACTCTCCCTCCAACTGCCCAC
CCACCCAAGCATCACCTGTATACCGCAACTTGTTGACTGAAGCTGGGTTGACCTTTGTTCTGGAGTGGAGATGATGGAAG
TTCAACAG
>M00285:128:000000000-BF978:1:1119:23067:2200_1:N:0:46
GTTCTTGATTCCACAACTCTGAGAAAAAGCCCGAATGCATTCACATTTTCTGTGCCCCCTCTCTCCAGCTTACATATATT
TATTAATTTGGCCTCCACCACCCTCAGAGGCAGAGAATTCCAGAAATTCACTACCCTCTGAGAGAAGAAATTTCTCTATA
TATCAGTTTTAAATGATGGTTCTCTCACCATGCACAATATCCCCTTGTCCATGACTCTCCCCTTGGTGAAAACATCTCAA
CATCTTCCCTGTCAAGGGCCCTTAGGATCTTATATGTTTGAATAAGGCCACCTTCATTCT
>M00285:128:000000000-BF978:1:1119:21577:2201_1:N:0:46
GGGGTTAGGAGTATATAGATTGTGAGCTCTGAGACGTGAATTAACATGGATGCCATTAATGACTGTATTAGAGTGCCGGG
AACAGACATATTTTGCTTTGCATGACCTTGTCTTGGAAATTCGGCTTGCTTCAGCTAAAGTTCTGCAGCCTAGAGATATA
ATTATACCATTGTATTCAGTTCCTTTTCTAGCAGGTTTGTACAGCAATTTTGTTCCCTAAACTAATCTTGAAGTCCAGGC
CAAGAGGAACCTTGAAGCCCAGATGGCTTGGCTACTTTAAGGAACCATTAT
>M00285:128:000000000-BF978:1:1119:8253:2201_1:N:0:46
TTAAATTGTTATGCTCAGATTTCTTTCTACGAGTTGATGATTCAAAAATTCTGTGAATTCAAGACTAACTATTCAAAACC
AGAAAATCGTACAAGAAAATGCTTATTATTAATTCAGTCCATCTTTCTTACTTTTCTTTTTCAGGAATTCTAAATAATCT
TAATTTTTGCTCAAAGTCAAGCTAATTTTGTTGAAAAAATCCAAAGCATGTGCAAGTATGGATTTTTGTTAATGGTGGAT
ATATTTTATGATTAGTTTCCATAAAAAAATACCACCATGCAGCACAACTGAATCATGCTT
>M00285:128:000000000-BF978:1:1119:23673:2202_1:N:0:46
GAATGTGTACCTGTTCTTCTAAATAATTTACTGTGTCCATTGTGGAATTTACTGAGAAGGCTGAAAAATAGTTTCTTGAA
CATGCACAAGTGTTAACAGGTTTTGTGTGAGTTAGCTGAGTTTTTTTCTCGACATAGTTTCAAAAACATGGCAATGATAA
GGACTTTGGAATTTGGATTGTTGTATTAATCATAAAGCTACCAATTTGATGACTAAGAATGTTTACCACAGGGGGTTGAC
ATGCC
>M00285:128:000000000-BF978:1:1119:10090:2202_1:N:0:46
ATTTCTTCTCAATATTTTCTCTCTCTCTCTCTCTTTGCCCTCCTTTATCATTTGCCTGCCCCTGTGTCCCAACACCATTC
CTGCTCCCTTCCCCTGCCTGTCATCTCACAATCCTCCCCAGTCTACCAATCAACTAGGGATCCACTCTCCCTCTCCTCTT
TATACTAGAGATCGTCCCTCTCCACTTTCAGTCAGTCCTGATGCAGAATTTCAACCCGAAACATAAGATAAGATAAGTTC
TTTATTAGTTACATATACATCGAAACACACAGTGAAATACATCATTTGCGAAGTGATTTT
>M00285:128:000000000-BF978:1:1119:17565:2202_1:N:0:46
ACATTATATCCCCCGCACTGGAGTAGTGTCTGATACCAAGGGCAAAATCAAAGCAGAAATGCAGCAGGAGATACAATCAC
TAGTCCCAGCAAGGTGCTCTCGAAATGAATTTTGCGATACAATC
>M00285:128:000000000-BF978:1:1119:10265:2204_1:N:0:46
TGATTTGCACAGCACAACCTTTTTAAATGGAATATCAAAGGAATTGTACGTTTCAGTTTGTTATTCTTTGGTTGTGTGGT
TATTGATGTGGTTTGATTGTGTTGGCTCTTGAGATACGTAGGGAGCACCATCAAAGGCCATCTAAGAACCTTTGTGACCT
TACTAAAGCCTTTGACACTGTCAGCCAAGAGGGACTGGAGAAATTTTCTCAAGTTTTCCTGATCAGCCATCTCAGAACGA
ACAGCACCAGTGTGGAAGCACGTCAACCTTGATCCGAGGGAATGGCCATGAAGGAGAATG
>M00285:128:000000000-BF978:1:1119:20812:2206_1:N:0:46
CATAAGTCGTCTAACCTTCTTGTTATTTTTAAAATTTTTACTTCTAATTTTCTTTGTATCAGTATATAGATGTGCTTGCA
TTTTATTTCCCTCATGTTCATTGAAACATTAAAGCGTTACTTTGCAAAAACTGTGCCTCATATTTTGGTACAAAGGCAGG
TAGTGCACAGGAACAAGAGCAGGTTATTGATCCCTCTGATCTGTTTTGCCATTGATAGCTTAATGATGGCCAAGACTATC
ACACTCCCAATAACATTTATCAATTGATCTAGCATTCACTACTTTCTGAGTGAGAGTGTT
>M00285:128:000000000-BF978:1:1119:24227:2207_1:N:0:46
GATACAGGATCTTCAAAGCACAAGGCTTTGTGTTACTTAACCCTGCCTCCTGCTTAACAACAATGACAATATTACAACGG
TAATTCATTGGCTGCAAAGTTCTTATTTTTTCATTTAACTGGCCAGATGTCTTGTGGTGAAAACGTGCCCAGGGTTGCAT
GAAATGTAATACCGCTGAATTCTTCAGAAGAGTG
>M00285:128:000000000-BF978:1:1119:19892:2207_1:N:0:46
CCTGGACGTTGCTCGGCCCGCTGAGTTGTGTCTCTTTTTGATTCTTAATAATTCCTGACCTACGGTCTCTCAAAGTAAAG
AAGGAGCAGTTGGATGGCGTTGGGAACCATGAGTTTGTGCATAAGTGACAGAAGGAGGACACACTCTCACAAACTACCCA
CCCACCAGTCCTGTTAGGCATCTCCTGCCTCACCTGTGGAAGAGTCTACCTTGTCTCATCAGTCACCTGAGAACCCACAA
AACAGAGTGGAAACAAGTCATCTTCAATTCCAAGGAACTGCCTCAGAAGAAGAATTAATT
>M00285:128:000000000-BF978:1:1119:10041:2212_1:N:0:46
GATCTACACTCTTTCCCTACACGACGCCCTTCCGATCTGGACTACACGCTTTCCCTACACGGCGCGATTCCGATCAGATC
CACACGCTTGCCCTATACGCCTCGAATACAAACCAGAACACCATACATCCCTGCACGTACCCAGCTCATCGGACGCAATC
ACATCGGACACCAACGCGATACAAATCTCAGGATAGAAAGCGCAAGGCGGAGCAATGAGTAGTGACTAAGCTTAGAGTAG
TAGGAGGTGATGATAAGAGGTGAGCACGCGTGGACTTGACTGGTCTAGCTCGAAGCC
>M00285:128:000000000-BF978:1:1119:9025:2212_1:N:0:46
TGTTAATGGAGACAAGTTTTACACAGAATTTAGTGCACTGCATTTGACAAATCTATTATTAAATTTATTGCTTATCAGCA
ATAACAGTGTTCCAGACTCAGACACAAAGATAGGTAGAAGAACAAGTTGTGAAGAGGCTACAAGGAGCCTACAAGGGCAT
ATAGATTAGTTAAGAGACTTGGCAAAGATTTGGAAATGGATACAATTTAGGAAAATGAGAAATCTGGAGCAATGTGTATT
GCAGTGGATTCCTTACTTAAGGGATGATGGGAAAGTGTTGGAAGCACTTAAGGGAAGGTT
>M00285:128:000000000-BF978:1:1119:9492:2212_1:N:0:46
TCAAAGTACCCGACACCGATTCCATTAAGGGCTGAGGATCAGACAGAGGAAATAACATGACATGTCCCATTGCTGCGCTT
CATGATGATATGAAATAGTCGGATATTGAAGAGAATAATGATAAATTTCCTACCGCCCAATATTTGGGGACACTTGAATA
TCTACTCAAAATAAAAACCAGAGTCTGCTGCGGACTCTATAAACCACACGTCAGGAACAACCATGATGAAACTACAATTG
TTGAGGGGTATTGTGGCTGTAAAGTGCTGCAGACAGACTTATGTCTTTCATGGCAGAGC
>M00285:128:000000000-BF978:1:1119:18233:2216_1:N:0:46
GATCAATCAATAACAGAATATCAACTATGGGACAATGCTTAGGATTACATAAAGTGTTCAAAACTGAAGTAAGCTAGACA
TCATTTACTCTTACCTCAAATCCCGTAATAGCAATCTGATGCATTGAGTCATTCACTGATTTAATTATGCTAATCATGGT
CTCCAGTGCTTCCTCCAATTCAGCAGTGCCTTCTGAATTCTTACTGCACTTCAACATTTCCTGGTAGAATCAATC
>M00285:128:000000000-BF978:1:1119:16307:2216_1:N:0:46
TGCTGACATTTTATCCCGCTCTAAGCTCTATCTAACCCTTCCCTCCCACATAGCCCTCCATTTCTCTATCATTCATGTGA
CTATCTAAGAGTCTCTTAAATATCCCTAAGGTATCTACCCCTAAAACCTCTGTCAGCAGTGCATTCCATGCACCCACCAC
TCTCCGTGTAAAAAAACTTACCCCTGACATCGCCCTTATATCTTCCTCCAATCACGTTAAAATTATGCCCCCTTGTGTTA
GCCATTCTCGTCCTGGGAAAAAGTCCCTGTCTGCTTGAACTATGCCTCTTATCATCTTGT
>M00285:128:000000000-BF978:1:1119:14631:2218_1:N:0:46
GTGCTACAGAAACCCAGGTACTTAGGCAAGGCCCCTGATGGGGCTCAGGTGTGTGTCATTGTGCAATCAGTCCAGCATGG
AATCCATGTGCTGTACAACGAGGCATCCAAGGAACCAAATCAAAGGCCAGTACTTAATCATGACAGGAGGATGTAATTCA
GCTGGAAGGGGTGCAGGAAAGGTTCACAAGTACGTTAACAGGACTGGAAAACTTGAGTTATGAGGGGAGACTGGATCGGC
TGGGACTCTTCTCCCTGGAGCACAGGATGCCGAGGCGTGGCCTTCGGTTTGGGGTGT
>M00285:128:000000000-BF978:1:1119:17594:2220_1:N:0:46
GGGTCTCCTATTGTTTGTCATATATATTAACCATTTGGATGAGATTGTTGGCAAGTTTATGGATGACATCAGAATTAGTG
ATATGGTGGACAGTGAAGGTGGTTAAGATTACAGCATGTTCTAGATCTATTAGGATAGTAAGCAAAGGAATG
>M00285:128:000000000-BF978:1:1119:23012:2220_1:N:0:46
GTAATTTTTACCCTATATTCTGGCTATTATTCAGAGGCCTGTATATAACTCCCATCAGGGTCTTTTTACCCTTGTGGTTT
CTTATTGCATTGCATGGTAGCGTAGTGGTTAACGTAACACTGTTACAGCGCCAGCAACCCGGGTTCAATTCCTGCCGCTG
TCTGTAAGGAGTTTGTACGTTCTCCCCGTGTTTGCGTGGG
>M00285:128:000000000-BF978:1:1119:7417:2221_1:N:0:46
TTCCTAGCCTGAAGAGGCAACCAATATGCTAGCTTCCAATGGTCCTTCTTGCCAAAACAATATTAAAATTTAGAGGGAAT
TCAAATAACATTTACATTTGAATTATTTCCGTGTTTATACGTCAACATCAAAATAAGATTTTGTTGACATGCCCTATTTG
ATTGTAAAATTGCACAGGTGTAATCACTGGAACCATTCATTTAGGACAATCATACCTCCTCTTCGTGTTCATTCATTTCA
CTCTCATTTCCGGACTGTTCCTCAGTTTCTGCTCCACCCTCTTCCTCTTCATCATCATC
>M00285:128:000000000-BF978:1:1119:17349:2223_1:N:0:46
GAATACAGATATACACCCATCCAAATTATCTGTGGTATTCGCCTAAGCAACTTCCAAAGACCACAGCCTGAATGTGTGCA
GGTGTTAATTACTATTCCCAACCTGCTTTTCGTAAAACTAATTGTCCCTTGAGCAGTGTCAGTTTGTATATCATCAACAA
AGTAAAAGGGGTACAGCATTTCAAACATTATTGTTTATTCGTCAGCAATCTCCG
>M00285:128:000000000-BF978:1:1119:7821:2223_1:N:0:46
TATGGTAAATGTTTATGCACCCAATGTAGATCATCCGGAATTTTTTAAGCACCTGTTTGCATTTTTTTTCCTAATGTAAA
TGAATACACTGTGATTATGGGTGGAGACTTTAACTGTTGTTTAAACCCTTCGATGG
>M00285:128:000000000-BF978:1:1119:10002:2224_1:N:0:46
AGATGATGGTGTGGTTAATGTTCAAAGAGATCTACGTGTCCTTATACACAAATGACTGAAGGTCAACATACTGGTACAGC
AAGCTTATTAAGTCGGCAAATGGTATGTTGATCTTTATTACAAGAGGATTTGACTACAGAAATAAGCAAGTCTTTGTAAC
TGTAGCAGACCTTTGCGAGATCACATGTGGAGTACTGTGTACAATTTTGGTCTCCCTACCTAAGGAATGTTCTAGTTGAA
TTGAGAGTGTAATGCAGATT
>M00285:128:000000000-BF978:1:1119:16043:2224_1:N:0:46
CCCATCAGTACCTCTGGGAGATTTCTTACGTCTTCCCCAGTGAAGACAGATCCAAAGTACTTATTAAATTTGACTGCCAT
TTCCCTGTTTCCCGTAATAATTTCACCCGATTCAGTCTTCAAGGGCCCAACATTGTTCCTAACTAGCTTCTTTCCCTTCA
CATACCTAAAAAAGCTTTTGCTATCCTCTTTGATATTCCTAGCTAGCTTATTCATTGAAATTCAGAGGAATGAGATGAGA
GATTCTGAAGGAGCTTGACAAGGTGGATGAGGAGAGATCTTTCCACTGCTGGGAAGAGTC
>M00285:128:000000000-BF978:1:1119:24338:2227_1:N:0:46
TGAATATTCTTGTTCACTAATCAGGATTGTCAATCACATTTCAGTCACCCAGGCTATAATGGACTTACCTACAAGAGTAC
TTGTGACTGTGGGAACTCATTTCTTCAAAATCTAGGAAAGAATGTTGTCAAGATATTAACTGCTTTGAACTTAAGCATCT
TCAATACCGCTTGTGAGTTTAATGTTTTAAGACCTGTATTCACTTTTTAAAATATATCCATAATTCTTGTTTCTCTTAAA
ACCAACAAATACTTGCGTTTTTATTGAGCCAAGCTACTTAACAGGAATTAAAAATCGAC
>M00285:128:000000000-BF978:1:1119:8409:2227_1:N:0:46
TGCAGAAAGTCTTAAGTCAACGTATTCTGCCTTCTAAACGCTTTTTCAGCCAAATGACCTAATTTTGATGTATCTGCAAT
TTACATTTCATGGATAAGAGGTACAGTCAAATAAAGATCGGAAGAGCAACACGTCTGAACTCCAGTCACTCCGCGAAAGC
TCGTATGCCGTCTTCTGCTTGAAAAAAAAAAAAGAAAAAGTATAATAGAGAAAATGAAAGAAGAGAAGGAGACGGAAAAA
AAGAGAATGGCAGAGAACTATGCATAGAGGAAACAATGCGTAGAAGTGATCAGAACGAGG
>M00285:128:000000000-BF978:1:1119:7971:2228_1:N:0:46
ATCTGGTCTGGCCACCTTTACTCGCTTTGCCTTAAAATCATTGGGCTTAAACACCACGTGCTCCCTGAAGGAGGCCGATT
ATGAGATAGCTAGCTATGCAAGGTTAAATGAGGCTATGGCAATTCTGAGTCAGGACACAGACTTCCTCATTTATGACACC
AAGCCATACCTCTCGATAAGCAATCTGTCTCTGGAAAAGCTAACTACTGT
>M00285:128:000000000-BF978:1:1119:15584:2229_1:N:0:46
GACAGATTTTTGATAAACTAGGGTGCTAAAGATTAATGGGCATAGATTGGACTGAGGACTTGAGGTTAGAAGAAAATAAA
CCATGATCTTATTGAATGGACAAGCAGGTCTGAGGGATTGTGTGATCATTCCTGTTCCTATTCCTGTTCCTGATT
>M00285:128:000000000-BF978:1:1119:23865:2231_1:N:0:46
GATCTACACTCTTTCCCTACACGACGCTCTTCCGATCTGGACTACACTCTTTCCCTACTCTACTCCCTTCAGAACTAGAC
TCCACTCTTTCCCTACACGGCTCCCATCCGAACTACAACCCACCATTGCCCTCCACAGAGAGCACACAGTTCACGACAAC
TAACGATCCGCAACTCGAACGACAAAAAAATGGAAATGCAAAAGTCTGAAGCAGGAAGAAAAGTAAAGTCAACACCAGAG
TGTAGACATACCACGAAGACAGGTCTGTAGAGGTAAAGCGAAGAGAAAGAATGAACGT
>M00285:128:000000000-BF978:1:1119:8128:2234_1:N:0:46
TACAAACAAGCTATCAGCTTGGTCCACAGTTGATTCTTAGAATTTCATTGCACATTAAAAAGATGTGAAGATGTGATGGA
GTGGTATTAATTGTGCTGGAGAGGGAGGGAGGGAGGCTAGAAAAGTTGGAGGAGGGTGGGAGAAAACCAGAGAGGTTTGG
GGAGGGAGGGAGTGAGGCCAGAGAGGTTGGGAGAGGGAGAAAGGGATGCCAGAGAGGTGGAGGGAGGGAAGTAGCCAGAG
AGGTTGGGGACTGGCTGGAGAATGAAAAGAAAGAAGGATGGGCTGGGATTGTACCGGTGG
>M00285:128:000000000-BF978:1:1119:11501:2235_1:N:0:46
CCTCCAGAGATTCCCCCACTACCACCAGAGCTGATGTCTAGCTTATTATATTCACACCATGTAATATCTAGAAATGACTG
AAAGCACTGGATACAACAGAGAGCTATTAGACCAGACAACACCCCAGTTGTAGCACTGAAGACTGTATTCCAGAACCATT
CACAAAGCTAGCCAAGTTCCAGTATTGT
>M00285:128:000000000-BF978:1:1119:15029:2243_1:N:0:46
GAGTTCTGTGGGGCAAGAAACAATGGGTGTACCAAGACGGTCCTGGAGGTGGATTTGGGGGAGGAGGGTTGGGGGGGACT
ATGACACCCAGGGCTGTGAAGGGGAGATCTTGTGAGGGATGAGGCCTATGATTGTCTGACAGACAGTGAACACAGACAGT
ACAGGTCCTTTGGCCCACAATGTTGTGCCAACCTATATAAACCTATTACATGATCAGTCTGACACTTGCTAATGGAAGCC
TGGTGTTCAACAGTTCCGGTCCAGAGGGCGGTTTGGGGTGACGTGAGAGAGCTGGTGATC
>M00285:128:000000000-BF978:1:1119:13067:2244_1:N:0:46
CCCTGCTGCCGTTCACATTGAGGCTTGCGATGGTGCATCTCATGTCAGGAGCACACTAGGCCTTGGCGCCCTTTCCCTTC
CCGGTGAGAGCGGAGCCGCTCTTCACCCCACAAGCCCCAGAAGGACCGCGACTGCTTTTCGCCCTGCAGGCACGAGGGGT
GCCAGAGCCCCCAGGTGACCCCCTACCCTCCGAGGGAGTGTGACCACCGCTAGCCCGGAAGTCCCTCTTCAGGTCATCCA
GGAAGGAGTTTAGCTGGCGCCGAC
>M00285:128:000000000-BF978:1:1119:22882:2244_1:N:0:46
CCATCTTGCCCACTATGTCCACACCGATTATTACGGCTCATGTACTTTAATGCCACTTAATAACACTCATTCTGTACCCT
GCGATTATTTGGAGATTCAACTAATCGTCTGGATTCTTCTTAAATAACATGAGATTACATGAGTCCACACACACCACCCT
CGTTGTTCTTCCTCAGATACCTCCCAGCTCCAGCCTATTTTGCAATGC
>M00285:128:000000000-BF978:1:1119:7827:2245_1:N:0:46
TGGGAGGAGGGGGGAGGGAAAAGAGAAAGAAGACAAACCAAGGACATGTGGGTTGGTAGGTTTATTGGCTGTGGTAAATC
GCCTGTGGTGTGTGGGGATAGAGTGAGCGGAGAGCTGATGATAATGTCACAGAGTCATACACCACAGAAACAGGCACTTC
AGAACACTATGACTATGCTGACCACCAAGTAGACCACAAGATATAGGAGCAGAATTAGACCATTCAGCCCATAGA
>M00285:128:000000000-BF978:1:1119:11881:2248_1:N:0:46
AGTTTACCTTTGATCAATTTTTAAAAATCATTTTCTTTTCTTGAATTGTTTCTTTTTGCATGATATCATTTACTGTGTAT
TCAGTGTTTTAAACAGGTCATTGCTTTTTTA
>M00285:128:000000000-BF978:1:1119:23551:2249_1:N:0:46
GCACCACTATAATCAGTGAGATACATTTTTGTTTGTATTACATGTAATGAGAAGGAAAATGAAAGTGTACTGCATAACAT
GTTCATTTTAATAAGTTTGCATTTTTTTCTGGCAAGGTCTTGCATTAAACAAATAAACTGCAGCACTTCAACTTTTACGA
GATTCCCTTCCTTAGAAATCACAGCTGCTGTTTTGCAATGGTGGGATTGACATTCCAACCAGACTGACATTTTAGTGGAG
TTTTTTAAAAAAAAGTCTGCAGCTGTATAACACCTGCAGCTTTATGTCACCAAAGGGATG
>M00285:128:000000000-BF978:1:1119:19927:2251_1:N:0:46
GAATGTAGACTGTAAACTCACACCGTCACTGCTGACCTGACACTGGCGGCTGGTTCACACATCACACTGCAACACCTTCA
GCAGTCAAAGTACAACACGACAACACTGCGTGAGATCTCAGTTTTAATGAAGGCACTGGGTTAAATTAAAAGCATCAGTA
GGATTGAGCAGATCTCACCCACAGATTTATACAGCAGTCCAAATGGCCATTAATGCAGCACACATCCATCACCAGCACTA
ACAGGGTTAACAGAGATGAACAGTGTGAGGACCTGTGTGGAACTACACACCAGGAACACC
>M00285:128:000000000-BF978:1:1119:8679:2253_1:N:0:46
AGCAGAATTCAAGCACCAGAATTACTGACCTTACAGCAGACCAGAGAAGAGCTAGTACTGCTAGGACAACCTTTCATAAC
AACATCCAAGTGTGATATTGTTTTTAAGACACCTACTTTGCTTAAGCTGCAGATATTGGCAAGTTCAAAAAAGCAACATG
AAGATCTAGTTGTTTTTA
>M00285:128:000000000-BF978:1:1119:16398:2254_1:N:0:46
NNNNNNNNNNNNNNNNNNNNNNNNNNNNNNNNNNN
>M00285:128:000000000-BF978:1:1119:17686:2257_1:N:0:46
TAATGCAGATTTAAAAGTCATTGCAGCTTTGGATTCATTGATACGACCAGACATCTGCAATGATTTAACAGCACTGACAA
TGCTTGGCCCTTGATATTCTTATGCTAGTCGGCTATCACTTGACAATCAGCTGTCCCTGCTAGATCACTGCATGCACAGG
TGTACAAAGCCTGGGTTGAATTTTATAGGGT
>M00285:128:000000000-BF978:1:1119:12425:2257_1:N:0:46
CAAGAACCCTGAGTACTCCACTAGTTACACCAGTCCAACCCGGAAAAGCTGTTTATACCAAATCTGCTTTTTCTATGTGA
TGACCAATTTTCAATCCATGCTGTAGTTTGCTGCAGCAACTGGCTGCGAGAGACTCAGGGGCCAGGCTTCTACAGGCTTC
TACAGCTCTATGAGAACTCTGGTTAGACCACACTTGGAGTATTGCGTTC
>M00285:128:000000000-BF978:1:1119:23737:2258_1:N:0:46
AAGTATGGAGAAAGTTTTCAAAGGCTTTGGCACCAAATCAAGTAAAATTTTAGCATAAATTGCAGAATATGTATCTTATT
GATTATAATTTATTATGATAGTACTTGTCAAGTAATTGTGAAAAGTTCATTAACCACACTTCTTAGATATCAGAAATGGC
TCCCTAATATTTATAAATGTACAAACAGAGAAATGTACAAACTGGTACATTCTGATAAATTAATTTGTTGCTGGTAACAA
GATCACCTGATGTAAATGTCAACATTATCATTCAGAGCTACATGTACAATGTAAGGTTTT
>M00285:128:000000000-BF978:1:1119:9323:2258_1:N:0:46
TAAGTAATTTGTTGCTATATTAGTTATTAACGTTTCAGGGCTACAGTTAAATAACTGTTACCAAACGACTCAGCAGCATG
AAATACAGACACTACAATTGTTTTGCTGTAGATACTGCATGTGTTCTGTGTAGAAAGTAGTAAATCAATGGATTTAGCTT
GTAAAACGCTGTTTTCGCCATATATGAAATCTGTTGCTATATCAGCGATTAACTTTTTAGTGATACCTGGTACAGTTAAA
TAACTGTTACCAGACGACTCAGCACCATGAGATACATGCGCTAC
>M00285:128:000000000-BF978:1:1119:8448:2259_1:N:0:46
AACCTAGATCAACTACGAAGGGCTTTAGAGTTGTGGTGGCCCACTCCTGCTCCTATTTGCTTGTGCTCTTGCCATTTTGA
AAAGTATTTTACTGCAGGACTGCTGTCGTTGCAGGATTTTTTTTCTCACCGTGGCACTTTAGAATGCTATAACTCTCAGT
ATCTTAACTTGTTAAAATGGTGAAAGAATTGCTTCCAACTTGGAAATTTTTTTGGACGTGTACTTTCATTGTTTTAATAT
GTGCAAGAGTTCATGTATGCATTTTGAGAATTATACTTTCCTATATTCGCTGTGGTTTT
>M00285:128:000000000-BF978:1:1119:15551:2261_1:N:0:46
AGGTGAAACCTCCTCAAAGGAGAAATCTCATCTTTTTTATCTTATTGGAAAGTTGTTATAATTAAAAATTAATTAAGAAC
TCAGATCACTTGCTTCCCCACATTATCAGGGTGACAGTTTTGCTGGGCAGAATGTGACAAATGCACAGATGCTTTGATTT
TTTTAAAACTTGCCTTCGGGATAAGGGTTTCATTTGTTGACAAACCCTCTAGTGTTGGGAGGCAATGGTAGGCCTCGCTT
TTGAACCAAGGC
>M00285:128:000000000-BF978:1:1119:22105:2263_1:N:0:46
GTGAACATCAATTAGAGGATGTGACATGTACTGATAGAAACAAAGTGGACTCATCCCAGTGCATTCATCTGCAAAGAAGG
TCCACCTCCAAGCATATTGTTCTGCTGCTGGCTGTAATTC
>M00285:128:000000000-BF978:1:1119:14898:2265_1:N:0:46
TCTCACTGGAACATACCTGCCCTGTACTCTGTGCAGTTGGGCTTTAAACACCCTCCACGTGTCAGTTGTGGACTTGCCCA
AAAACAGCTGTTCCCAATTAACTCCCTATTTCCTGCCTAATACTTTCACAATTTGCCCTGTCGGCCTTTTGGCTAAAAAC
AAGTG
>M00285:128:000000000-BF978:1:1119:8268:2268_1:N:0:46
CCTGCCCAACCTTAGGGTTGAGACCGATTGATCCCAGAGCTGGGGACACAACAATATCCAAAGGCAGGCTGTTCAGGACT
GATGTCGGGATAGGATTGCTCACCAAAAGGGATGAGAGGGGGCGGAACTCTCTCTCCTACAATAGATGACGTGTGCTGGG
GC
>M00285:128:000000000-BF978:1:1119:22596:2273_1:N:0:46
AGTCCATTGGATTGGCAGCCTGTTCCCTACTTTAAACATTCATTTTCTCTAACACCAGCACATCAGCTAGTCACCTAGGC
ATCTTTGACAGCTACTCCCAAATCTGTGTCTTACCTAGAAGGTAAATAGCCATAGGGCACATGGAAACACCACCATTTGT
GAGGTCCAAACCAAGTGACACTCCATCCTGACAAGTAAATATATCATGAATTCTGCACC
>M00285:128:000000000-BF978:1:1119:17498:2274_1:N:0:46
NNNNNNNNNNNNNNNNNNNNNNNNNNNNNNNNNNN
>M00285:128:000000000-BF978:1:1119:15133:2279_1:N:0:46
CATAATTTCTAAGGTTCACTTAAGAAGCATTTTCCTTTAATGGGTGTCTGTTATATGTAGTAAAATGCCTCAGGATGCAT
CTCAAAGCACAAAGGAAAGGGAGAATCACTCCATTGTCTCCCACTACAATGTTTTCTGTTTAGTGTCTAAAAATCCAGAA
CCAGGTGTACC
>M00285:128:000000000-BF978:1:1119:18148:2282_1:N:0:46
AGGCAAGCGTGCCAGACAACTTGTCTACCGGTCCTGCCACTTTCAGGGAATGATATACCTGTACCCCTGGGTCTCTCTGT
TCAGAAACACTCCCCGAGGGCCCTGCCATTCACTGCATGTGTCC
>M00285:128:000000000-BF978:1:1119:22477:2283_1:N:0:46
ATTTTATTCTCCCATATTCTTATCAACTCTCCCTGGATTCTAGCACTCAGCAAACACTACGGGCAATCCACCTACCAATC
TTCATGCCCTTAGGATGTGGGAGGAAACCAGGGGTAAGCCATGGGGTCACAGGAAAAGTTTGCGAACTGCAAACAGAAAG
AACTCGAGGTGAAGATTGAACATGGGTCTCTGGCGGTGCGAGGCAGCGGCTCTACTAACTGTGCCACATTGTGTTGCCCA
TTTGTCCTTGCAGAAGGATCCCATGTCACATCAATGCACTGACAC
>M00285:128:000000000-BF978:1:1119:14425:2285_1:N:0:46
CGTTCCATGCACCCACCACTTTCTGTGTAAAAAAAACTTACCCCTGACATCCCTCTTATATCTTCCTCCAATCACATAAA
AATTATGCCCCCTCGTGTGAGCCATCGTCACCCTGGGAAAAAGTCTCTGGCTGTCCACTCAGTCTATGCCTCTTATCATC
TTGTACACCTCTATCAAGCCACCTCTCATCCTCCTTCTCTCCAAAGAGAAAAGCCCTAGCTCGCTCAACCTGTCCTCATA
AGACATGCTGTCCAATCCAGACAACATCCTGGTAAATCTCCTCTGCACCCTCTCTAAAGC
>M00285:128:000000000-BF978:1:1119:11288:2288_1:N:0:46
CTTAATTAAAATTATGTACTCTCCCTTTCAATGAGAACAGGCCCAGCCTTCATCTTTTTCCCCCAACCTTATACTTGGAT
CATTATCTTGGTGTACTGAAGAGTTACAAAATCCTTTCTTATGTGTTGAAGAGAATACTCCTGGCAACATCCAAAAAAAG
GAAAAACGCATCATGAGTTGACCCAAGAATTTAATGCTTCTTTAAACATTGTAGTGTAGTGGTTAGCGTAAAGCTATTGC
AGCTCCAGCAACCCGGGTTCAATTCTGGCCACTGTCTATG
>M00285:128:000000000-BF978:1:1119:24103:2290_1:N:0:46
ATGCTGCACAGGCAACATATTCATCACGATGAATGCACTCCCAAGGTGTTACTCTGAAGGGTGTTTCAGGATTTGGGTCT
AGGGATTATGAGTGAACAATGATATCAAGACAGTGCATGAATTACAGGGGAATTTTCATGTGGCGATTTCCAGTGGAACT
GTGGCTATTGTTCAATT
>M00285:128:000000000-BF978:1:1119:22709:2291_1:N:0:46
GAAATTCAGGACCCCTGAAGCCAGCTGTAACATTAGCACATCAAAGGAATAAAAATGTAGCACAAAATTACAGTAAAACC
CAATAATCCACTATCTAACTATGCAGAATCCTGATGATTCGGTATCTGGCTCTCTGGATGCTGATTCCCATGCTCCCTTT
AACATACCAGGGCCCCAGTTCCTGCTTTCTCTTTCACACATCAGGACTCAAGTTCCCACGCTCCTTTTCACACAAGAGCC
CCAAGCCCATGCTCCTTTTCACTCACC
>M00285:128:000000000-BF978:1:1119:10667:2291_1:N:0:46
TTACTTTTCTGCTCTTTCCCTATATTCATAGACACCCTTATAGTTGAAATGTTATGGGGAAATGAGGTGTGATAAAACAT
GGTTGTTTAGTGGGTAAAGAAAGCTGTCATTTTTGAGGCTGGTTGAGCCGAAAAGCTCATTGCAGACAAATTTTGTGCTT
TGCTCTCCTATTGACATCATTTATGCAAGGTTTGCACCAGGAGAAAAATTGTCAGGAAGAAGGAAGTCCCACTGAAGATT
GTGGAGTTGAATTTCCTTACAGGTGTGAAGATACTTAGAAATGTAAGCAAGTTTTCCTAT
>M00285:128:000000000-BF978:1:1119:11506:2293_1:N:0:46
GATCTTCTTTTTCCATTAGCAGTGCGCAGATCTTTTAGTTCATCAGTTGTCCATAAATATGCTTCTGCAATGTATCCTGG
CACCCGCTCCAGTGACAGGAGAACAGGAAAATTGCCTGAGGAAGAATGAGTATATGTGCGTGCAAGTGCATTGTCACGTT
GTTTTTGAAAGGATGAAGAAAGCACCCAAGGGAACCACCTCACCTGAGAAACAAGGGATCCTGCTCCAAGCAGACAGAGG
AGCAAGGAGAAAAAAGATC
>M00285:128:000000000-BF978:1:1119:20757:2293_1:N:0:46
NNNNNNNNNNNNNNNNNNNNNNNNNNNNNNNNNNN
>M00285:128:000000000-BF978:1:1119:16716:2296_1:N:0:46
GATCTACACTCTTTCCCTACACGACGCTCTTCCGATCTGGACTACACTCTTTCCCTACACGACTCTCTTCCGATCTGATT
TAGAAACTGTCCCTGAACGTAAACAATCCCCTATTGGAGCATATAATACACAACTAGAAACTACAGCTATATTATTATTG
ATATTAGTATTAACTATAGGCATTCTAAAATCATACG
>M00285:128:000000000-BF978:1:1119:21213:2296_1:N:0:46
GATGGCATGCAAAATAAAGTTTTTCACTGTATCTCTGTACATGTGACAATAATAAACCAATTACAATTACATTTATAAAA
CAGAATAGGTACGGTTTGAATTATTTTGCTCTTCGTTTCTTCCATTGTTGAGTTGTTATCAGTTGTTATCTTTTGGAGAG
CTGGATATTTTTGGTTATTGTA
>M00285:128:000000000-BF978:1:1119:11970:2299_1:N:0:46
GAGAATTCCAAATCTTTTCACTTCTTTACCTCAGAGTGATGGGACTCTTAACAACGGAGTGTATTCATGACCAGTAGATT
AGAGGGAACTGCCAGAATCTCAAAACATTGGGATGAAGAAGGAGAATGGAGCTGGTGTTAAAAAAAAAAACACTCATGAT
TTTATTGAAAGGCAGAGCAAATTTGAATCGCCTTCTCCAACTAACTTCCCCTCCTCAATGAGACTCAATTACTAGCGATT
TGTATTGCATCTTGCATAATTTCAATACATCAGCAACACTTGCTTTCTACATCTGAATAT
>M00285:128:000000000-BF978:1:1119:22352:2299_1:N:0:46
TCAAAGAGTTGCTACCTGAATCACACTTGATTCTGTTG
>M00285:128:000000000-BF978:1:1119:9196:2300_1:N:0:46
AGGTAGGTCTGTCCACCGACTCACAGGTGAAGCTCTCCTGGGTGCACTTTAAACATCCCACCCCTCTGTCTCCCTGCGTC
ACCACAGCAACAGGAGCAGGAGTCGGTCACCTCTCCCCTCAACCCTGCCCCACCATTCTGTGTGATCACGGGTGGTCTGT
CCTAGGCCTCAACTCCTTTTATGTGCCAGTTCCGCACAATTCCCAAATCTTTTCCAAAATCCCTCCAGTAATCTGGTTCC
CACAACCCATGAAGGTCTGTGCCCTTACAGTACGGTGCCGGCTGTTGTAAAGGTCTGTGT
>M00285:128:000000000-BF978:1:1119:7358:2301_1:N:0:46
TGCACCTCTAGACCTTTCTATGACTACAGATGTACATTGTCCACATCATCAACTTATCAGTAGAAGAACTGCATTGATTG
CTTTTCTTTTTTTAAAACATGTGCTTGAATCCAATTTTGATTTCCAATGCCCTGTTAGTTGTTGTTTTCCAATAAATTGC
ATTTCTTGCCAGTGACCATTGTTGTCTTGTTTAATAAATAAAACTATTATTTGAGTCCCTCCTCAAGCCTCATTTCTCCT
TTTAAATGCCAACTCAGCATCTTGCTTCAGCAATTTTCTTTCCAACTGTTTGAGGCATTG
>M00285:128:000000000-BF978:1:1119:20734:2301_1:N:0:46
GATCTACACTCTTTCCCTACACGACGCCCTTCCGACCTGGACTACACGCTTTCCCTCCACGACGCGCTTACGATCTCAAC
CGGACGTCCGCCCTGCTTCGCAAGCGTGCCGTGTCGCAATCCCAGTACGATGAAGCCAAGGCCAATTTCGACGCAGCACG
GGCAAGGGTCAATGAAGCAGAAGCCCAGTAGAGCAAGAAGATCATCCGCGCGCCTTTTGACGGCAAGCTTGGCCTCCGTC
TGGTGGATCAGGGCGAATACATTGGTACCGGTAAGCCGCTCGTCGCAATCAAAATGCCCG
>M00285:128:000000000-BF978:1:1119:22185:2304_1:N:0:46
GATCTACACTCTTTCCCTACACGACGCTCTTCCGATCTGGACTACACTCTTTCCCTACACGACGCGCTTCAGAACAGAAC
TACACGAGTTCCCTATACGGCGCGAGTACAAACAAATGCAGAAGACTGACGCGTCCAGGCCGCGGGGGGCGAAGGTCGGG
AGGAGGGTAGTGGTGAGGGAGAGGACTTTAGGACTAGGCGAGGGACATGGCGCGGCGAGGCTGGACGCAGGAGACAAGGT
GCTAAGAGCGGTGGGAAGCGGAACGACGGCCTCGGGCATCTATGATGAGCGACGGTCGCG
>M00285:128:000000000-BF978:1:1119:17875:2305_1:N:0:46
GAGAGCACAGGCCACTAGCAGTAGATGGAGCACAATGGACGAAGAGCAAGGGATTAAAGGAGTGCATATACGGCGAGGAA
GCAGTGAGGTACATGGGGCAGCAGGTGTGACAACATCTGGCGTTCATTAATGGCACATGGGCCCAACAGAGATTCATGAA
TTGAGCGAGGAGACTCGTGGCATTGGGTGAAGGGAAGAGGAGGGCTG
>M00285:128:000000000-BF978:1:1119:10586:2306_1:N:0:46
ATGGTAGAATAGTACTGATCAGAGAGTAGAGTCATTAGGTAGAATCTTATTTATCAGAGACTAGTGGCATTTGGTAGAAT
AGTATTGATCAGATAGTAGTGCAGTTAGGTAGAATAGTATTTAACAGAGAGTAGAGGCATTTGGTAGAATAGTATTGATC
AGACAGTCGTGGAAGTAGGTAGAATAGTAATTATCAGATAGTTGATGTTTTTGGTAGAATAGAAAGGAACCGAGAGCAGA
GGCATTAGGTAGAACGTAATTGATCAGAGATCAGCGGCATTCGCTCGAATATTATTCATC
>M00285:128:000000000-BF978:1:1119:17177:2308_1:N:0:46
NNNNNNNNNNNNNNNNNNNNNNNNNNNNNNNNNNN
>M00285:128:000000000-BF978:1:1119:16520:2309_1:N:0:46
CCTGGAGCTTCTAATTCCCCTCTCACTCCGACCCCTCTACTTCCATTGACCTCAGCGTAACCTGGAGAAACTTGTCCTAT
TGCCACTCCCTTTCATCTCACAACGTCTATCCTTCCTGCATTGCCTTCCACCCCCTCATGGACCTTCCCTCCTTCACCCC
CATCCTTTTTTTCTGCTTTTTAATACCATCAGATATAGGCTCAGATCCCGGAAGAGCACACGTCTGAACTCCAGTCCCTC
CGCGAAATATCGTATGCCGTCTTCTGCTTGACAAAAAAAAATAAAACATCAGCAAATAA
>M00285:128:000000000-BF978:1:1119:16219:2312_1:N:0:46
ACAGCTTGACCACATTCACTTTGTCCATTCCCTTCAACATCTTATACGTTTCTATTAGGTCCCCTCTCATTCTTCTGTAC
TCCAACGAGTACAGTCCAAGTGACGACAGTCGCTCATCATACGTAAACTTTTTCATCCCAGGAATCATCCTAGTAAATCT
CCTCTGAACCCTTTCCAACATCAGCACATCCTTCCTAAGGTATGGGGCCGAAAACTGCACACAGTACTCCAAGTGAGGCC
TCACCAGTGCCCCGTATAGCCTCATCAACA
>M00285:128:000000000-BF978:1:1119:14153:2313_1:N:0:46
TTATGAAGACCCAGTATTCAAGAGATGGGCAATGTTCACTATAGGAAAAAAAGCAGCTAAAGCAACGTAAAAATTGCAGT
CTCATTCAGGTATTTTGACCAAGTGCTTGTGTCAGATCAGCAGAGAGACCTTCAAGCTGTTTTCCAATCTATTATCCCCT
TGGTTAAAGATGTATATTTACTTATGCAACACTTAGTTTTCTTCATAAATTA
>M00285:128:000000000-BF978:1:1119:17013:2314_1:N:0:46
ACACAACACCGGGACCAGCAGTAGTGCACACAACACCAGGCCCAGCAGCAGCGGACACAGCCGCAGCCCCAGTAGCACCA
GAAACAGCACCAATTTCTCTTTCGTAAAGTTTTTGGACTGATTAAATTTAACCAGTCAAGTCTCAAACAATCTATTTTTT
TCATTCAGCCATCCAGAGTTGATTCAGCTTTTTCCATATGGAAAAGGAAGGTAATAGTCCGTTTTCGTGATCTATTCATT
GTTAATTTTTTCATCTTCTGCACAATTGTCTAATGAATATAATTTGCC
>M00285:128:000000000-BF978:1:1119:12238:2315_1:N:0:46
CGGATGCTGCCTAATCTGCTGAGTTCCTCCAGCATCAGAGTGTTTTTCATCTAGATTTCAGTATCCGCAGTCCTCTGTTT
CTCTTTCTTCAGCCAGTATATGGAAGTGAGAGGGAGAGGTGAGACAGAGGCTGGTAGGTGATAGGTTGAACCAGACGTGG
GAGAGATAGGAAAGGTTAACCCAAGGGAAAAGCAGTGCAGGAGATCGGAAGAGACAAGGCTGAACTCCAGTCACTCCGCG
AAATCTCGTGGGCGGTCTTGTGCTTGGAAAAAAAAAATGTTTAACATGTACGAATGCGAT
>M00285:128:000000000-BF978:1:1119:9938:2316_1:N:0:46
CCCGGAGCGGGAGCAGGGCCGGGGAATGTCCGCGCTCCTTCCCAGCTCGCTCCCTCCTTCATTCTACAAGGCCCGCGCAC
CGCCAATGTCACCGTTAAACAAGCGCCGTTCCCGAGCGGCATTCCAGGCCCGTGAGCTCAGCGGGCAGCCTGCGTTCCCG
GACAGGGGCCGCTCTCCCGGGGCAGGAACTCGGTCCGCCGTGGCGGCCGAGAGCTTCCAGCTGTCTGTCGGAGGAGGGAC
ACAGCACCCGGAGCAGCGGCCGGGGAAACAGCTTCACACAGGCAAAGGACCATCTCAGCC
>M00285:128:000000000-BF978:1:1119:17324:2316_1:N:0:46
TAACAAGCTAACAATGGGTTTGCAGAGAGATCTGTGAGCATGGTGAGGTGCCTGTGTGTGGTGCAGAGGGAGAGGCAATT
GAAAAAGAGGCGGAAATGAAAATTGGAAGAGAAAGTATGTCCTGCTGACTTCTAAGTATACAGAAAAGTAACAGGCCTGT
CACGGGCTGAGCACAGCCAGGTGTGAGCACATCTTACAGAGAAACTCACTGACAGGTCTTCAAATCAACTTTATGTGAGC
TC
>M00285:128:000000000-BF978:1:1119:12092:2317_1:N:0:46
GAAACAAAGGAACATCAAGATCCTTTTGGATGATCCTTTCAACAATCCATCTATATTGATCCGCTATCATTGAAGAATGC
TTGCATAATGGCGGTACCTCTCTATTCCTTTCAGAAGGAAATAAAACATTTTATTGCCAAAGAAGTGCTTCTGAAGTGCA
GTCGCTGTTTTAATGGAGGGATTACAGTAGCCAATTTGCACATATCAAGCTCCAACAGCACTGCAATTGTGATCAAATAA
CTAACTTTTTTTTAAAGAGATGTTGACTGAAGGATAGACCTTGGGATCAT
>M00285:128:000000000-BF978:1:1119:14113:2320_1:N:0:46
ATGTTCAAACGCGTCAAAGTTATTGTAGGCACGGCACTGCCCTGAATCACAGAAATAAAAGAAGTGACACATTTTCTTTC
ATTTTAATTCTTGATAGTCAACTTTTTGTTTTTGTCTATAATAGACAAATAATGAATGGCCAACGCTTTTCTAGAAGTAA
TCCTAAAAAGAGGGAGGAAAAGGGGGATTCTAAACAGCTTGATGTTGCTAAGTTTATGATGTTTCCATAAAAAAAGTATT
AAGTTAAAGACTCAAAGTCAATACAAAATACAGGCACA
>M00285:128:000000000-BF978:1:1119:10130:2321_1:N:0:46
TGCAGCACAGGAACAGGCCCTTCGGCCCACTATATTGTGCTGAACTAATTAAGCTAATTTAGTTAATGTTGCTCATAATA
GTGTGCCTTGAGCTTCTTCACCATGTTTTTAAAAGACTTGCATGAACAACTATATCTAAGGCTGCAAATGACACTAACCT
GTTAATTGAGTAGATGAGAGCAGG
>M00285:128:000000000-BF978:1:1119:16405:2322_1:N:0:46
CATAGAGGGATTAGTGGAAATGATGGGAAAAATTCATCTGAGGGGTTGTAGGATCCTAGAACTGGCTGTCTAGAGGCAGA
AATTCTCAGTACATTTAACAAGTTTGAGAACTTAGTGAACTGCAGTTTTCAGGGCTGTGGTCAAAGACATTAGGTACAAG
AATAGCCTAAACATGATTTTTGACTGCT
>M00285:128:000000000-BF978:1:1119:7265:2323_1:N:0:46
AGTTAGAGGCAAGAAACCCAAGGACAGAGGTAGTTATGAGCATCTATAGCACAATTCTCTCAAAGAAATACTGGAAAAAT
ATATCATCTTAATACTGTAGATAAATCTGCTTTGGTCACATTACTGTGTGTTCGCTTAAGCATCACTTGCGTGAGCAAAG
AGCG
>M00285:128:000000000-BF978:1:1119:18582:2323_1:N:0:46
ATGCACCGATAATTCGTTTTTCCAGACAGAGTTAGACTGTTCTCTTTTAAAATTCATTTAATTTATTTGAATCAGAATCA
GTTTTATTGTCACAACCATATACATGCATAGTATGCATAGTATGCATAGAAATGCAAGTAGTTGTATGAATTTGTGCTTC
AGGCACTAAAATGTGACCTAATTAAACCTGGAAAGGTAGTTAAAAACTGAGTAAAGTACTGGACCAAAAGAACAGGGTAG
TGTCCAAGTAAACCTTCTCCAGATATGTTTTAAGAT
>M00285:128:000000000-BF978:1:1119:11313:2324_1:N:0:46
GGAATCATTGCGAGTTTCTGACAAAAATGGAGTAGATTCTGTGGTTGATTGAAAAGAGCCTCCCAGCCTAATTCTGCTTT
CTGATACTATGTTCATAGTTCTGTAGATCTCAGCTCAAGTATACATCCAAGTACTTTTTAAATATGATAAGGATTTCTGC
TTAACTGCCCCATTAGCCTATTATTTTTCAAGATCTTGACTGCTTTCTGCGTAAACAATTTTCCCATCTCCACTCTAATC
CAGCTACTCTGAATCTATCTCCCTTGGTTTTTGACCCTTCTGCTTAGTGAAATTAACCCT
>M00285:128:000000000-BF978:1:1119:23484:2326_1:N:0:46
CAGGGAGCAATAATGGTGGGTCCTTTTCCTACTCTATCCACAGCTTAGGCCAGATGGCCACAGAAGGTGGGAAAACACTG
GGAAAGATCAGGTCAATAATAGTGGAAAGCAACCATGGAGGGGAACTCTACTGACTGGGATATTGCAGGCACACAGCATG
GTCTCAGATGTTAATGCTTAAACAGTGGTAGATTGAGGATGGCATGCTGCGAGGACTGTGGTTGACATGAGAGTGGCTCA
GTAGGTGATGGATGATGAGATATGTCAGCGGTTGATTGGTGTGCAGCCACACCCCCATTC
>M00285:128:000000000-BF978:1:1119:13846:2327_1:N:0:46
CCTGTTCCCAAGAAGTCTCCTCCAATGTGTCTGAATGACTACCGTCCTATAGCTCTAACACCGATTGTCATGAAATGCTT
TGAGAGGCTAGTTATGAAGCACATTAGAGCCTCCCTCCCCCCATCCTTGGATCCTCATCAGTATGCTTATCGGGCAAACA
GGTCCAC
>M00285:128:000000000-BF978:1:1119:16512:2328_1:N:0:46
CTCAGTACATTCAAGGCTTTTAAGATACCGAGGAACTCGGGTGATACCAAGATTGAGCAATGATATATCGAAACATGAGC
AATGATCTTATTGAATGATTGAGCATGTTCATGGGCCCATATTTGAATTATATGAATGATCAGATGCTTGATTTGGCACT
CATTCAATTCTACCTGTGCCTTTCAGTAACGTACCCTTGCAACTTTCTCTTACTGCCAACGTAAGCCAGTCACTTGTTTT
CTCTTTCTGCTTGTCTTATTCCTGCTTCTGCCTTTCACTTAACCTCAATTCTGCCATTTC
>M00285:128:000000000-BF978:1:1119:14341:2332_1:N:0:46
TCAAAGAGCATTTTGTATATGGTACGAACTGTAGACACTGTGTACTGGTTGTAGAAAGAATGAATGTTTATGTGGTGGAT
GGGGTGCTAATCAAGTTGGTTGCTTTGTCCTGGATGGTCATGAGGTCCCTGAGTGTTGTTGGAGCTGCACTCATCTAAGC
AAGCAGAGAATATTCATAATCAAAGACCACATGCACCTGGATCATTCCCTCTCCTCCCCTATCAGGCAGGAGATACAGGA
ACCTGAGGGCACAAACCACCAGGCTCAAGGACAGCTTCTATCCCACCGTGATTAGACTAT
>M00285:128:000000000-BF978:1:1119:19265:2336_1:N:0:46
ATCTTTGTCAAGCAACTATCTACAAAAATAATCTCAAATATTGTGTTTGAATAATATATTAAATATTACAATTTAGATAC
ATTTTAAGTATTATTTTGCTATCAAAATATGAGTAGAACCCAAAAGGTTAAAGAGTTTCCCTGTTGAATCAAGACACTGC
CATTGACTGAAAGAAAAAAATTAATAATCATATTTGTCAATTACCTTTTGCTTAACTGGCATTGTTTTAAAGGGCTGGGA
TAAAAGTGCACATCACGC
>M00285:128:000000000-BF978:1:1119:14612:2338_1:N:0:46
GATATAGTTGAGTAGATGTACAAACAGTAAATCAGCAGTTTTAATATATTGATCTAACAGGCACTTAATAAGAAAATACT
TTGCAAAATCTTATTATTTGCTGATTGATTAGAACTGTATTCAAGCATACTATGAAATTCTACGTCTCTGCTGTGTCCAC
ACTTTTATGGCCTTCTTACTGATGTATTGCAAATGACTCAGCTTTTCAACAGTTGCTGAGCAAGCTAACTGCAGCAACAC
ATCCATCTTTGATGGTCCAGGATTAACTGCATCATCCGATGTCCTTGAGGAAAAAGGAGC
>M00285:128:000000000-BF978:1:1119:11513:2339_1:N:0:46
AGACAGTCGAATAACTATTACCAAACTACTCAGAGCCATGAAATACATATCAGAAAATGGTTGTCCAATAGTTGCAACAT
ATAGTTATTGTAGAAAGTGTTAAATTCATAGATTTTGACTTAAAAACCCAGCATTAGCCAAATAGGAAATCCATTTGTTT
ATGAGCGATTAACTTTTAAGTTGT
>M00285:128:000000000-BF978:1:1119:24046:2339_1:N:0:46
CAATGTGTTTGAATGCAATCATATGTAATTTCTAAAAAGATAACAAACATGTAAACGCTTCTACCAATACATAAAAGAAA
AGGATTAGTGAAGGCTTGTGTAGGTCTTCTACAGTCAGAAAGTGGAGAATTTATAACGGAGAATAAAGAACTGGCATAGG
AATTAAACAAATACTTTGGTTCTGTTGAAGAGGATACAAATAAGTTCCCAAAAATGGTAGGAAAGCAAGACACTAATGAA
AAGGAGGAATTAAAGGAAATTAGTGTTAAGTAACACAAAAAGTGCTGGAGAAATTAATG
>M00285:128:000000000-BF978:1:1119:18816:2339_1:N:0:46
GCTAGAATAAGTCCCATCGTCTACTACCCTCTATATTCTACAGGCAACTCAGTTCTGAATCCAAACGGCTAATTCACCTT
GAATTCCATGAATTTTAATCTTCTGGGTGTGCCTCCTTCATTTTGTTCCTTTCCTGTGAAGTTATAATCCTCTGCCTTTC
CTTGGAGTTAGTAAGATAATTATTATTCACACTTGGTCTTGCTCATTATTTATCTTGTCTAAAGATAACTTAGGCAATCA
GAATGATTGGTATACATGGAATTTCGTTCAAAGTTTTCACAAATATCATGTGAAGACCAT
>M00285:128:000000000-BF978:1:1119:13124:2339_1:N:0:46
TGAAGCCCTCACTAATCAAGAACCTGTCAACCTCTGTCTTAAATACACCCACTGACTTGGCCTCCACGCCCGTCTGTGGC
AATGAATTCCACAGACTCACCGCCCTCTGGCTAAAGAAATCCCTCCTCACCTC
>M00285:128:000000000-BF978:1:1119:20110:2342_1:N:0:46
ATGGAAAGTGTCCTGACTTCCATGAACACTCATTAGAGCTGGGTCCACATTCCCTTCTCCTCCAGCTGAACTGAAACTAA
AAGCAAAAAATGCAAGCCTCAGTCATGGAACTTCTGGAGGACGCGAGATGGGGCCTGTCACGCCACCTCAGTAGCACAGC
TAGTAGAGCTGATGCCTCTCAGCTCCCGAGACCCTGGCCAATCCTGACCTGCGCTGACTGTGTGGAGTTTGCTTGTTCTG
CCCGTGTCTGCGTGGGTTTAGGGCAGGCATGGTAGTGTAGCGGTTAGTGTAATGCTATT
>M00285:128:000000000-BF978:1:1119:24135:2347_1:N:0:46
CCCAAGTTAGTCCAACCTTTCCTTATAGGTCATGCTTTCTCTCTAATCCAGGCAGCATCCTGGTAAACCTTTTCTGCGCC
CTCTCCAGAAACTCCATATCATCCTAAAATGGGGCGACCAGAACTGCGCACCATACTCACAGTACAATCTGTCTAAAATA
GCTGCAGTGTTACTTCCTTACCTTATACTCAACAACCCTACCAATGAAGGCATGTTGTATGCCTTCTTTACCACCTCATC
CACTTTCAGTGAACTATGGACCTGGACCCCCAAGATCCCTCTGTACCTCAATACTATTA
>M00285:128:000000000-BF978:1:1119:17550:2349_1:N:0:46
GGATACACAAGAGTGGTGGATACCCGGAATGCCAGGGGTGGTGATAGAGGCGGATTTAATAGGGATATTTAAGAGACTCT
TATATAGGCACATGGATGTAAGAAACAAAAAGTGTTATGGGCTGTGTAGGAGGGAAGGGTTAGATGGATCATGGAATAGG
TTTATATAGGTCAGCACAACATTGTGGGCCAAAGGGCCCATACTGTGCTGTGTTCCATGTTGACTTTAGCACTTATTATA
ATGGACCCTGCCATGGCTGAAGACAGCAATAAGATCAGATGAATATAACACATAAGAAA
>M00285:128:000000000-BF978:1:1119:15262:2354_1:N:0:46
TTGCATCTCCCTTTTAGGGATAGGATTTTCAGTTTGGGTGTTAAAGGGAGTAGACACAGTAGTGTAGCGGTTAGTGTAAC
ACTTTACAGCACCAGTGACCCAGGTTCAATTCCAGCCACTGTCTGTAAGGAGTTTGTACGTTCTCCCCGTGTCTGCGTGG
GTTTCCTCCGGGTGCTCTGGTT
>M00285:128:000000000-BF978:1:1119:11115:2354_1:N:0:46
GTCACATTAGGAGAAACCACAGAACTGGAGCAGAAGCATGTGATCCTCACCCCAAGGGACAGCCTGAGCAGAAGTAGTAC
TTCACAGTCCATCTCAAAGGATGACAGAATTAGTCTCAACATGAAAGTAATTTCCTCTGACAGACATTATATTTTTTTCA
TAAATTGTTTGCGATTTGAATCAACCCAAAGATATGTTCAAACTTGTCCCAACAAGGAATACCCTGAAGCAAAAAGATAA
AAAAAACTCTTTTATCTGTAAGGTTGGTGTAATTTTAGTGTTGCATTTTGCAGAGCCATT
>M00285:128:000000000-BF978:1:1119:16265:2354_1:N:0:46
TGGATCCCTGTCTTGGTGTGAACGGTGTGCTGAGTGAGCAGTGAGACTGCAGAGTGCTGTGAAGCAGCCTGCCAAAGAAC
GCAGTTTAAGTGTTGGCCCTTTAAAAACTGGTTATTTCATGAGCAAATAAGAACTGTTGCTTTTCATACCAGTGAGGTTA
AACACTACGCTGGTGACTAATTTTGGTTGTTGCACTATTATTGATGTTATTTGGGTTAGTTTTACAC
>M00285:128:000000000-BF978:1:1119:8595:2356_1:N:0:46
ACAGACACTGCAGTTTGGAACACAGGCTTAGGAGCAAGATATTCAAACCCTTGAACCTATCCCAGCATTCATTGGTGATC
CACAACTTAATTCCAGCTGCTGGTCTTGGTTCGGTTACCCTGAATACTCATACCTTGCAAGGATCTATCAATTTTAGTTT
AAAAATTTCAGTAGACTTAAAT
>M00285:128:000000000-BF978:1:1119:23508:2359_1:N:0:46
AACTCCAAATTATCAACGTTCACCAAACCATACAAGAGAAGTGGCCTTCCTCTTAAACTTACAGAAAACAAAGTGCATTC
CCTGCTGCACAACACCACCCCCTGACAAGGAATGTTCATGTCAGACCACTTTACATATCTTTGGAGTAACCTCTTAACCT
CTCACCAAAGGCAGATATCGATAATGACATTTACCATTGCTTTTGATGCA
>M00285:128:000000000-BF978:1:1119:14769:2362_1:N:0:46
NNNNNNNNNNNNNNNNNNNNNNNNNNNNNNNNNNN
>M00285:128:000000000-BF978:1:1119:20738:2365_1:N:0:46
TACCTTCACCACAGAAGGTAGGAGAGAGAAAAGGGAATGGCCAGGGGGCAGGACATCCTTCACATTATTGTTAGCCTTCC
TGAATCAATGCTGCTTGCTTGCACGGACATGTGCATGCTTGTGTGTATCTACACGTATATGTGTGCACACATGGATAGAT
GTGTGCATGTTCATGTGTGTATTTACATATGTGCACATAAGTATGTAGGAGATGAATGGCATCTTCCTATGATCCTGTTG
TATGTTTGAACCTGACACTTTACAGACCCATGGCCATCATGTAACTGGCTGGAAACTGCC
>M00285:128:000000000-BF978:1:1119:22751:2367_1:N:0:46
TGAACATGGCAATACTGCAGTGTGATGCAATTGCATATATCTCAAAGCTACAATATTGGAAAATCATTAAGATAGTTTTG
AGAAGAAGTGTAATGCATCAGTAAGATTCAAAAAACACGTTAAGCTGAATATTCTACCTGGCATAACAGAAAAATCAAAT
ACATTGACTAAATTCTCACCTGTAAGATAACTTGCTTTATTAGTGGCTGGACACAAAGGTCTTAAAATCAGATTATTGAC
TCCACCGTGAGCACTTCCAAAGAAATATGTAGTGTTCATTAACTAGTACTT
>M00285:128:000000000-BF978:1:1119:8189:2369_1:N:0:46
GAAATGCAGTTGCTGAAGGGCTGTGGGCAGCACGGAGGCCATTCGCCATCTTGTCCATGCCAGCACATCTGAACCCTTGC
ATAGGCTGGTCCCTTCTGTCATCTGACCTGGGTGTGCTGCAGATGTGACAGTCCACAGCTGGGCTCGGCTTCCATCAGGT
TGGCCAACCCTGACCCTGCCTCCAGCTCTCACTGGAATCCCTCCTGTACCTATGCTACCCCCTGCCATCAACTCCCCAAC
A
>M00285:128:000000000-BF978:1:1119:13687:2369_1:N:0:46
GCCGATTGCCGTAGGCAGTGAAGAGGAGCATTAGGAATTGCAGTGGGACATCGATCGGTTGGGCTGAGGAATAGCAAAGG
GAACTTAATTCAGGCGAGGGCAAAGTATGATAGTTGGAAGGACAGATCCAGGTAGGACGTTCACAGTGAACAGAAGGGCC
CTTGATACTGTCGTAACCAGAGTACGGGTGCGAAGTTCCCTC
>M00285:128:000000000-BF978:1:1119:7910:2370_1:N:0:46
AAGAGGTAATAATAAAGCAATACCAATTGCAATACTAGTACCAATAATTTTGTTCTGAGGTGGACTCGGTCAGAACTGCA
GTCAAGTAGGACTGGATGCAGAACAGCGACACGTGAAGGATCAGAGAGCAGAGCCATGTGCACGGCAGGGACAAAGTAAA
TGGTCCAATACACTCCTCAGACGCTGAAGTATTCATTGAGTATTTCACCATTTCAATTCCTTCACTTTGACAATGAGACA
ATTGACCTGAAACTCT
>M00285:128:000000000-BF978:1:1119:12308:2374_1:N:0:46
TGTCTCTCTTCAACAAGCAGCTCTCCTCTTTGTTGGTGCAGAGAACTTGCAGTGCCTATCAGAGCCAGACCACTCTAGGG
TATACCCCGATTTTAATTTTAAACCCCACCCCCCCTCACACCACTCATGAAAAAGAAATGGAGAGTCACCCACCCCCCCC
GTGGCCACCCGCAATAATCCCAGGGACGCCGATCGGAAGAGGACACGGCTGCACTCCAGTCCCTCCCCGCAATCCCGTAT
GCCGTCCTCCGCTTGAAAAAAAAAAAACAAATCAGCACACCACACACGCAAACTATAGA
>M00285:128:000000000-BF978:1:1119:19748:2375_1:N:0:46
TGCTGCTTAAATATGATATTTAAAAAATATTTTGTGCATAGATCAATTGGCAAGCAGGAAAAAATTGATGTTACTAGATT
TTGTCTCTTCTAAAGACATGGAAAACACAAACAAACTGCAGATGCTGGAATCTGAAACAAAAAACCCACAGAAAATGCTG
GAAGAACTCAGCCAGTTAAGCAGCATCTGTGGAAAGAGAAACCAGTTAACATTTTGGTCAGTAACCCTTGTCGGTGAATG
TTCCTCTCAACCAGACCACGTTGTTTCTCATAGAAAAGTTTGTCCAAGAACA
>M00285:128:000000000-BF978:1:1119:17733:2375_1:N:0:46
ATATCCTACTATTCCACATTCTTCCATGTGCTTATCTAACAATCTCTTAAACCTGTCCAACGTATCTGCCTCCACTACCA
CCCCAGGCAGTGCATTCCATGCACCAACCACTCTCTGGGTGAAAAACTTCCCTCTGACATCTCCCCTATGCTTTCCACCA
ATTATCTTAAAGGCATGCCCTCTCGTCTTGAGCATCTGCGCTCTGGGAAAGAAGCGCTGACTATTAATTCTATCTATTCC
TCTCAATATCTTAAACACCTCTATCAAGTCCCCTCTCATCCTCCTCCTCTCTAATGAGT
>M00285:128:000000000-BF978:1:1119:10554:2379_1:N:0:46
GTCTGACTGGCGACCCAGACCAGCATGTCTTTATATTCATTCTTGTCTAATGGGCAAAATTGGCGGGGCTCCTGTTCCTA
ATGATCCTGCTGAGGTGGAGGTGAGATAGGCGGAAGGTAGCTTAACTGTTTATCACATCACCAGCGGGGATCATCCTCTT
CCTTACTGGCCTGTTTCTAGCCCTCTTTCACCACTGGAGTCGG
>M00285:128:000000000-BF978:1:1119:15419:2380_1:N:0:46
CAAATTTTAACTGGATTTAGGTTGGATTTGCTGTTGTCAAATTTGCAGACATCTTGGACGTATCAAATGCCCAGGTAATG
AATATAAAGACAACAGGTACAAGGTGCAGCAGACTGTGCTAAATACATTTAAACTCACTGTTTGGAAACATGTCTTAGAA
CAGTGTCTGCAACAACATGAAGCGGTCAATTCCAACTCCAACATGACACAACCATGTTTCAGCATGTTGGCAGCTTCCTC
TGTGGAAATAGTAAAGTGGAAAATAACATCACTGATGCTTTGAAATGAATGCTTACTGC
>M00285:128:000000000-BF978:1:1119:19763:2381_1:N:0:46
CTGGTACATTAATATATCAAGGGTTACACTTGATGGTACACTCAGTTCTTACAGTTACACTTGAACTAATATACATTCCA
AATGGCCCCAACCACAGTGACAGCTTTGACAGGAGCCTGGGGCACTGGAGACTGACCGGCTGTTAAAGCTGATCTTTGAG
TGCAAGCGGCTGTTTGTACAGCCAGGTCCTAGGCTGCACTTTACCATAACCAAGTACTGGGAGCTGCTC
>M00285:128:000000000-BF978:1:1119:15667:2384_1:N:0:46
GCTACACAACAGTTATCTGCCAATTCAGTGAGACCACTCTGTAAAAACTCAGTTGCAATATTGCCATATTCCCAATGCAC
TGTTTTACTGATCACAGGAATTAATTACTGTACTAGACAATTAAAACCTAAAAATACTAGCTGGTTTGTGTACTCATACA
ATACAAATTAATCAGTGGATTTGTTGATTTACTTGCTGAGTTACTAATAACAACCCATTAACAGCCTGGTATAAAACCTT
TCTAATTAATCTGCAGGGAGAGCTTTAACAATCCAATAGAAATCGT
>M00285:128:000000000-BF978:1:1119:19779:2384_1:N:0:46
TGTAGACTAGGACCTTACTCCCTGGAACGTAGGAGATTTAGGAGTGACCTGAGTCATGTGAGATTATGAGGGGCACTAGA
CTGGGTGAAAGCACATAGTTTTTTTCTCCCGAGGGTGGGGTGCTAAAAACAAGAGGGCAGAGGCAAGAGATTTAGAAGGG
ACATCGGGGCAGCTTCTTCACACAAAGGGTGGTGCGTATTTGGAACGAGCTGCCAGAAATAGTGGTTGAGGCGGGCGCAT
TAGTGACATTCAAAAGCCGTCTAGATCAGTACATGGATAGGAGA
>M00285:128:000000000-BF978:1:1119:23639:2384_1:N:0:46
GATGTACATGTGACTAATAAAAGATCTTATCTTTTCTTATCAATGAGTCCAATACAGTATCCTCAGCCCCTTTCACAGAA
GGAACAGGTGGAGCCTGAAGGGATAGGTGGGGAGAAAGAACTGATTGTGTTCTTGCAGAC
>M00285:128:000000000-BF978:1:1119:16525:2385_1:N:0:46
GAAAGCGCCCTTGCTGTAATACAATCACCCTCACGGTGATTTTGACATTTGATTGAACGGTGTACGTCTGTGAAATCGCT
CATTTTAATTAGTCCTTATCAACAACTTTTCCAGAGAAGTTGTTTTGATGGAGAGGGGCTGTGATCCTGTCAGCACCAGC
TCCTGCTCTCGGGAGCATTTCACTGAGGCTACCCCAGGGAGACAGCAGACCCGTACCCCGTCCCTGAAGTTGTCCTGTTT
GTGCTTGAACCGTCCCTTCTGCAGCTTAGAGTCCAAGAACCGTACAGCACAGAAACTGGC
>M00285:128:000000000-BF978:1:1119:11918:2385_1:N:0:46
GCTCTAGTATCTGCCTCACTGTGCCTCCGCAAGAAGAGGAGTTGCCTGTGGTGGTTGTGAATGGTATCCTGAAGGATTAA
GCAGTTTCTGCTCCCTGGGCACATCGGTGAATTGAAACAGCAAAGTTCTAATTTTTTTTTAACCAGGAGATAGGTTGAAT
TCCTTAGAAAACCAAAGGAAGCTACAAATTAAAAAAAAAAATTATGGGAAATGAGCTAAAATGTGATGAATGGGACTGGT
GTTAGTAAGCATGGAATGATACATTTTGGCAAATA
>M00285:128:000000000-BF978:1:1119:8586:2388_1:N:0:46
TTGGAATCCTAGAGTTATACAGCACGGAAACAGGCCCTTGTACCTAGCTCGTCCATGCCGACGGTGTTGCCCAGCCAGCT
AGTTCCATCTGTCCAGGTTTGGCCCATTGCCCTTAAACCTCTGCTACCTGTGAAGATGGCTTTTAAACGTTGCTAATGTG
CCCATCTCGACCACTATTTCTGGCAGCTCGTTCCAAATACACACCACCCTCTGTGTGAAGAAGCTGCCCCTGATGTCCCT
TTTAAATCTCTCACCTCTGATCATAAACCTAAGCCCTTTATAGCAGTCCTCCTGGGAAA
>M00285:128:000000000-BF978:1:1119:15751:2390_1:N:0:46
TTGGAGAGGTTAAAAATGTCTGCAAATACTCCCGCCAGCTGATCTGCAGAGGGTCTATTAGCACGGCCAGGGACACCATC
TGGGCCATGTGCTTTCTGCGGGTTCACTCTACGGAAGACTGATCTTCACAAGAATTCTCACAAGAAGGAATGAATTTGAG
TAAGTAATAGTTGCAACAGTATCTCAAGAGTAAAGTGAATCCAGGGCACATGTCTAAATGCTGATCAACTTCAAAGAAGC
AGCTTCATGGCTTATTTAATTTACATTGTATTTGGTGGGAGGAATGTTTT
>M00285:128:000000000-BF978:1:1119:21244:2392_1:N:0:46
CAGGATGTTGTTTTACAATGCATGAACTCCTGTGAAGTAATCTACTACCCATGCCAGACTTCAGTTTGGAACATTAACTC
ATAGAGAACAGATGGCAAAGGTTTCAGCTGCAGTGGATGGGAATGCATTTGGTGCAGGATTGGGGGGAGGGTGAGTGAAA
GAGTGCAGGCATGGAGATGGAATATGCTCAGTTTCACCTCAGTTGCCTTGAATTAAAATTCTTGTGTCTCAGAAGATTAG
AACGGAAACAGGGTAGAAGACAAATAACCA
>M00285:128:000000000-BF978:1:1119:16842:2392_1:N:0:46
CCTGGCTACTACTTCTGAGCAGAGTCATCCCCTGTGTTCTGGTTACTTCATGCTTCTCAGATAGCATAATCTATCATAGA
AGTCGTACAG
>M00285:128:000000000-BF978:1:1119:17776:2392_1:N:0:46
CCCCACCCTCCCTTCCCTTTGGAGCAGACTCGATGGGCCGAGTGGCCTGCTTCTGCTCCATTATCTTGTGAAAATATAAA
AAAGGTTGATATGTAATTTTGCAGATGACACGAAAATGGATGGAGTTGTGGATAATGAGGAAGGTTGTCAAAGGATCCAG
CGAGATATAGATCAGTTGGAAATATGGGTGGATACATGG
>M00285:128:000000000-BF978:1:1119:22111:2393_1:N:0:46
GGGCCAAACTCCCTGCTGTCGAAGTTACACACGTCACTGAAGGAAGGGTGGTAAATGGCCCGGCTGTCCTGAACTGGCTT
CTTGCATAGAAAGGAGACAATTCGACCCTTCGGTATTGAGATGGTTAATTGATGCCATTCCCGGCGACAGTAATAATCGG
ACTAACTCAAATGCAGTGGGATGGAGATGTCACAGGGGACTTCGCCCACCATCTCGGTACCGGCCAAGATGAAGCTTCCC
CTAAACCCCCTCACCGGCTTACGGCCGCTCATTCAGCTGCTCATTCGAGAGCCCTTCAA
>M00285:128:000000000-BF978:1:1119:18596:2396_1:N:0:46
CAACAAGCGCTGGCGAGAGACCGAGGGAAGATGGCTCGTCCCAGTATCGAAGCCAAAACAACCCTTGGAATAACCTGTCC
AAAAGCCTTCACAAAGCCACCTACGGATGTGGATCAATGCAGCCAAGGCTCCATCTTTGACCAAAGCAGCCTTGAGTTGA
CCACACTTATAAAGTTAGATGCAAAGCTAGTGAAACTGCACCTTGATGAAGTAAAATGTGCCTTTG
>M00285:128:000000000-BF978:1:1119:12712:2397_1:N:0:46
AAATGAATTTAAAAAATATTCATGGCACCTCTGGTGCTCTCTGCCACTTTGACATTTTCCATTTTCCTGGTCTGAGCTGG
CTCATTTTCACCATGTATCTCTAATCCCTGTACATCCTTGTCCCATATCAACATGGCTGGTGGAGCCTTCACTTGTTTCT
TGAACAGAGGCCCAAGCAGCCCCCCTCAACACTACCTCCTCTTTCTCCTTGATGAACGTATTGTAACATTGAAAAACTTC
TCCTTTAATTCTTCACTTCCTCCAAACCAAAAAACACGGATCCAAACTACACTTCAGTGT
>M00285:128:000000000-BF978:1:1119:15509:2398_1:N:0:46
GAGTGCAGCTTGTGGTATGACTTCTGATATATTGTACCAGGTACTGCATTAGTTGACAGTTTACTGTCTTTAATAAAGGA
TGCTTCATTGGTAGCATTATCTTTGTGAGCAGCAACACCAAAAACTCTATCAATACTGCAAACAGCAGTTTCAAGAGTAG
GACTGAACAGTGAAGGCTTCAAGAGGGGTTTGCTGTTTTTTTTTAAAAATGGACATGAACCATGCAAATAAAATGAACTG
GGAGAGGTCAAGTGGGAAGGGAATGGAAACTAGGA
>M00285:128:000000000-BF978:1:1119:14344:2399_1:N:0:46
GATCTACACTCTTTCCCTACACGACGCTCTTCCGATCTCGAATACACTAATTCCCTCTTCGACTCGCATCCAAAAGTAGC
TCCCATTGATTCTATAGACAGTTACAATTGGGCACAAGCTATAGCTGGACCCATTTTGAGTGTCTGTACCGATTCGCCAT
TTTTATTTGGAAAGGAACTTTGGAGTGAAACTAGAATTGCGCTATTTACTCAAAGTGTAGATACTAGAGCGAATTCGTTT
TGATTAAACGAAAAACAATCTCGTGTGAGTTTTGGTGCTGAATGGTCAAAAGGAAGTAT
>M00285:128:000000000-BF978:1:1119:14657:2399_1:N:0:46
CACTTCTCCATCCATTTCCAAGCCATTAGAGTCCACCTCTCTGCATTCTTACAGAAGCTCCTTGTCAATGATGGTCTGAT
ATAGGCAATTACGCACGTGAATATCGAGTGTGATGACTGTTTATTTTCTAGTGATGTACCTTCTTCAGATTGTACTGGAA
GATGTATTTATAGAAATTTAGTTTAGCCCACTCCAGTGGGGAAGCAATGGAT
>M00285:128:000000000-BF978:1:1119:14629:2399_1:N:0:46
TGTAATGGGGTGACCCAAACTGCACACAGTACTCCACACCAAAGTTTTATATTAGCTGCAACCTTGCCTTCTTTACTTTT
ATACTCAATGCACTGACCAGTGAAGGCAAGCATGCCATATGCTGCCTTTACAATCCTATCTATTTGCATGGCCACTTACA
GTGAGCTATAGACTTGGACCCCAATATCCCCCTGTATATCATTCCTGTT
>M00285:128:000000000-BF978:1:1119:18793:2400_1:N:0:46
GGCCTAGAACACTCCCCTGAGAAACTCCTGTGATGTCTTGGGGCTGGGATGTTAGACCTCTGACAACCACAATTTAATGT
TTTTCCCCTTTGACTATTGCCTTCACTTTTACCCCAGCACTTTGATGCCACACTCTGTCAAACATTGCCTTGAGGTCAAG
AATGGTCGCAATCTCCTCACCTCTGAAATTCTGCTCTTTAGTCCACATCAGGACTATGGTTGAAATGAGATCTGTAGCTA
>M00285:128:000000000-BF978:1:1119:8728:2400_1:N:0:46
GAGGAAAACATGTATTCATGTGGATAGCCACGTCTCAGATGCTTTTCATGGTGGCAGATGCTTCAGAACAAAGCAGTAGA
GTTCACTTTGTTGTTGACCTGTAGAAGGAAACAGGTATTTGTGTGGGCAGCTACAATTTTGGTAGACACTGAGGTGTCGT
ATGAGTTCCAGAGTGGAACAGTTGGATTTTGTAATTACTCTCTGTGTTCTCTCTACATCTACATTT
>M00285:128:000000000-BF978:1:1119:21479:2400_1:N:0:46
CTCTATGTGCAAGCTCTACTGTACTTAGTCAAGTAAGGGACCAAAATGTCATCAATATCATCACCCTCACACAAGGATTT
CACAGATCCCTGGACATCGGTGCTCACCAGCATGAAGGAATAGTTTGTAGCCTACCTAAATAAGCTAGCCATATATTACT
CAGCAAACAGCTTATCAACTTCAGTCTATAATCCACATGACCACTATCTGCCAATATCAGGCTTTAGTTTCTTACCATAA
TTCTTCTCTGTTTTTTTCCGCTTTCAAATTGAAATTTAGCAGAAGAAGAGAACACCTC
>M00285:128:000000000-BF978:1:1119:21661:2406_1:N:0:46
AAATTTGTTTACTTTTATTCTAAGTAAAATAATGTGACTGCATTAAACTATGGATGTAAACATTTAATAGAATGTTTTGT
TGGATATTTTCAGATACACAATTTTACAGTTCGGGTCACTATTGGATGGAAACTACTTTTTAAAAAAACATGTAGGATTT
GCTTAAATCATGTCCATAATGGCAAAAGCTGGAGCCAATGTTTTAAAGAGATTTTCTTCACTATTGGGCTGACAGCAGTG
GACAATCAGTACAGAAGAGACACAGTCATAATTCATTT
>M00285:128:000000000-BF978:1:1119:21234:2406_1:N:0:46
CAGTCTTACAGCAGAGTTTTGTACTGGGGACACAGGGTGGGAGAATATCACAAAGGAAGAGTGTGCTGATTTAAATTTCA
ATACAGAACCATGTCCTTATCAACAGAGCAGGTGAACTAGAGCAGAACTTTGTGGAAATGGAAGGCATGATATAGCTGCC
CCTTCTTCTGAAGGTAAATTCTCCAACCTTTCACAAGAGAACATAAGCAGGAGGGTGAGGTGAATGTTTGTCTAAATGTA
GGTTATCATTTATATGTTTGGTCAAAGGTT
>M00285:128:000000000-BF978:1:1119:19823:2406_1:N:0:46
AGGCGACTTTATATACACAGCTACCTTTACCAGTTCAGAGTAACTCTAGCAGCCAATCATTTTATACTAAGGGCAGTACA
GTTGGTGCGAATAAGTTAATAATTAAGATTCAAATCAGAACCGGGGTAATATCCACTAAGAAAGAGTACATTTCTTAAAA
GTACAAGTGAAAAACTAAACTTTATTAAACCCTCAAAACAAAGGGCCATTACAACTATAAAGACATGTTATCACTCACCC
CA
>M00285:128:000000000-BF978:1:1119:13138:2409_1:N:0:46
GGCAGCAGAAGAGGCATCATTATCTGATGTTAATTGACATACATCCAATTACAGTAGCAGAGAAGAGGATGGGTGTTTCA
AACTGCTATTTTGGGCTTTGGTAAAATCTCGCTTGTCAGATATAAAAGAGTCGTTTGTAAATTTACTGGCAGATGTTTGA
TTCTTTATTTGCAATGGTGCATATATTTGCTGTAAAATTGATGATATAGTAATAACAAAGATGATTTGTTGTCTCTTCAG
GTTTTTGTTCTTTCTCGATTGACACTGAAGGATATCAACAATATAGGTGGCAGTCAAAAC
>M00285:128:000000000-BF978:1:1119:14309:2409_1:N:0:46
ATTAGTTTATTATTGTCATACAATAGAGGTACAATGAAAAGCTTTTGTTTGTTTGCTATCCAGACAGATCATGCCATCCA
TAAGCACACTGAGGTAGTCAAAAGAAAACAGAATGCAGAATATTGTGTTGCAGTTACAGAGAAAGTGTAGTGCAGGTAGA
TTGGAAGATCAAGAGTTCAGCTTTTAGTGTATGAGAGGTCTATTTAAGCATCTGATA
>M00285:128:000000000-BF978:1:1119:12283:2410_1:N:0:46
GATGACGGAAGCTCGAGAACAGAGGAAGGACAATGCTGCTAAATGCAATCGTCTCCACATGATAACAGAAGAGGGAATTG
GAGCTTTTAAACGCAGAATGATTGTTAGATCCCGGAGTCTGACCATCTGTAACTTTGGACATTATTGACTGGCAGAAAAA
AAAAAAATGCGGGGGACCAGGGGAGATGTTGTATCATTGTTAGCGCGGCATCGTTTGCCGGGGGGCGGGAGGGTGGGTGT
CGTTGTGCGTTCTCAAAATGCGGGGGGGTTAGATGTGAATGTGGACTGCCGGCATCCG
>M00285:128:000000000-BF978:1:1119:16253:2410_1:N:0:46
AGGCAGAAGGGCCTTTTTCTGTATCGTATTTTTCTACTACTCTATAATTCTAAGTTGAGTATATGCCAATAAAATTCATC
CACAAACTTTAAAAATAACCTTTTACTAATATGAGGTACACTACTTTAAGCAGTCAATACCTTGACCAGATTGGGAAGTG
TTACCTACAAATATCTTTTACTACATCCAGAATCACTGTCTGCTGCTCCACACAACCTTGCATACCCAGTCTGGAGGCAG
AGGCATTGGACTATAACAATGGAACATGGATGCAGTACCACCCAGCAAGAGCTGGACTT
>M00285:128:000000000-BF978:1:1119:23673:2411_1:N:0:46
CCCTACAAATATTTTCTTCTCAAATATCAAACCAATATCCTCTGAAAGCTACTACTAAACATTTTCCCATCATCTTTACA
GGTGCGGTGAAATCTAGATCTTAACTTGCTGTGTAAAAATACTTTTCCTGTTCTCCCCCACTGTTCTCCCCTACCCAGGT
CATTCTCTCTTCTCTCCTCTTCCATCAGGTAGA
>M00285:128:000000000-BF978:1:1119:14817:2413_1:N:0:46
TTGAATTTCTCCAGCATCTTGTGCGCTGATTCTGAGAAGGATTGATAGGTGAGTGTCGCCATGGGTTGCAGAATTTGGAA
CAAGGGGCCATGGTCTCAGGAACAAGGGTTGGCTATTTAAAACTTAGGGACAGAGAAATTACTTTACTCTGAGGGTTGTA
AATGCTTAGAATTCTCTGCCTCAAGTGGGTTGCAGATACTTAATAGTTGGGCTATACTGAAGGCTGAGCTTGATAGGTTT
TGATACATA
>M00285:128:000000000-BF978:1:1119:13672:2413_1:N:0:46
TGAGAATTGCAAATATGGGTACTTGATGGTCAACATGGACATAGTGGATCAAGCTGTCTATTTCTGTTCTGTATGACTCC
ATTACTCTAAGAATCTAGGTCCACATTGATAGCGTGACAATTGTTCTGATTAAAGAACACCCCTGGGTGATCTGGACTAC
CTGGA
>M00285:128:000000000-BF978:1:1119:23262:2413_1:N:0:46
TGCCTTCCTGCCTTTAGTCCCATTCTTTTAATTCTCCTCGCATCAACGTCCCCCACCGCTCACCTACAGACTGGGAGCAG
TTTACACCGACCTGCAGGTCTGTGGGAACTGGGAGGAAACCAGAGCACCGGAGTAAGCCCGTGTGGTCACCTGGAGGAAC
TCCGCACCAGAGGTCAGTGTCTGGCGCTGTGAAGCATCGTCTCAACCTGCTTGGTCACGGCGCTGCCCGCTTTTCTTATT
GATCGGGACTT
>M00285:128:000000000-BF978:1:1119:18406:2415_1:N:0:46
AACGGTACATCTGTAGATGTTTGTCAGAGTGTTCCGTGACAAGTCACCGCTCTTGACGGGATGGGATCTGACAGGGCTTA
CTGCTTGGGGAGTCTAGACCCTGGGCTGAAACCTCAGTAGGTGGAGCCACTCTCTGGGAGCTGAGATCAAGAGGGAATTC
TCCTCTCAGCCGGTTGTGAACCTGTGGAATTCGGGAACTCAGCCGCGGACGCCG
>M00285:128:000000000-BF978:1:1119:14554:2416_1:N:0:46
GTGTTATGACATTATCATTGTGCGTGTCACTCAGTTGTTCCATTCCAGCACAGAAAGTGTACCTAAAATTCACAACCTGC
TCCCTTCATTTTGACTCATAGTCCTAAAAGTAGCAAACCCCACAACAAGTCAGCATTTATGCATGGATTGATATTCCTTC
TGAAACATCAGTATTTTGTCCAAATATTCTGCCACAATTATTTCTATGTGTTACAATTTTCATCACAGGCATCACTGATG
CAGATTGTAACATCTCTGCTTTATACACCTCTGTAAAAGTTTCTGCATCCATTGATCCA
>M00285:128:000000000-BF978:1:1119:12785:2417_1:N:0:46
GATCTGAAAGATCACCACAGGATACCAAATCCTACTTCCAGCTCTTACTCTTCATTCCTTCAACCTATGGCACTTTAAGT
CCACACCTGAGACCTTCTTAAAAGTACCTCCATCGGGCAAAGAGGTCCAGATCTGCATCATCCACTGTCTGAGAAAAACA
TCTCTCATCCTCTAAATCTACACCCCTTGGTTTTTGACTCCTCTACTGATGGAAGGTCCTTCCTCTTCAGTCCATAATGG
GAATGTTGGGAGAA
>M00285:128:000000000-BF978:1:1119:15742:2420_1:N:0:46
AGGGATTTAGTTCAATTTGGCATCGAGTGTGGCACAGACATGGTGGGCCGAAGGGCCTGTTCCTGTGCTGTACCGTTCTC
TGTTCTGATTGCTCCCTGTAGATCGGACACCCAGTACGTAAGAAGGGAGGGAAGAGGGACAGGTGGACTGTGGTGGGCAA
GGTGCAGGGGTCTATAATGAAGGTGCTCAATACAGAACACTTTGAGTAAATAAAGGGATTGTACGGAGACAGCAGGAGTT
TCCGAACAGATCGTGTATGTCATTCTTCGAGGCCGTGCCTCCAACAACAGATAAGAAG
>M00285:128:000000000-BF978:1:1119:12674:2422_1:N:0:46
GCAGCTTTCAGTTATTCTTAATGGTTTTGGATTAAAATTTCTCCACAATGTTTAAACAAGAACTCTTTCACCAGATACAT
CTGGCCCAATCCCTGTAAAAAATATTACTTTGTTATGCTCGTATATCACTTTGGTCTCTCGTAATTTCACTTTCTCCTCC
AACCATGAAGATATTATTTTTTTTATGTCCATTTATTTCATACATGAGGTAAAACATTCTCAAGATCAGTTATACGTACC
TAAACTCCTTTATAGCCTATCAGGACAACTATGTTGTCCTAATTAAGTCCATAGAAAA
>M00285:128:000000000-BF978:1:1119:14611:2423_1:N:0:46
TGGGAAAACTCAGCCCCCAATTCCCCCTGGGCTCACAGATATCCAAGTACAGTCTAAACAGCCATTCACATATTTAATGT
TGCCACAACAAGGGTTGGATAAATAAACACAGAAAGAACAGCGTCCGATTTGCAACAATACCTACCCGTTACTGACAGGG
TATAACCTCACACCCGGCCATCCAAAATCAAATCAGG
>M00285:128:000000000-BF978:1:1119:23129:2423_1:N:0:46
AACAAACTCTTAGATCTCTGTACTGAAAAAGGCCAAGGAAACTTCCTGATCACCATATAAATCAGTACCCCTGTCAGTCA
GAGGAAATCCTGAATCACAGAATCAGAGTGATATCGCACAGCAAAATGCAATTGCAAAAGCTATTCTAAACAAGAACTTT
ATACACAAAAATAGCTTGATTGCAACACCAATTAACATTCTAGC
>M00285:128:000000000-BF978:1:1119:23315:2423_1:N:0:46
GTGCTAGAGTCAAATAGATGTTACCAATCGACTCAGCAGCATGAAGTACATGAAATACAACGGTTTTCATCCAGTTACTA
CTTTGTGTGAGGGAAGAAATTAGCAAATCAACCTATTCTGACTTCAAAACGTGTTTTATCCAATCACTGTCTGTAATTAG
CTTTTCAGAGTGAAGTGGTACAGT
>M00285:128:000000000-BF978:1:1119:12813:2424_1:N:0:46
NNNNNNNNNNNNNNNNNNNNNNNNNNNNNNNNNNN
>M00285:128:000000000-BF978:1:1119:7526:2424_1:N:0:46
GAACCAGTGTAAAGTTAATTCTTTATTGGTTTAACGAACATGGCCAACTCAATAAATACATATTAAATAGAACAGAGCTC
TTCTGTCATCATTAAACAGCATCAGTTTGGGTTGAGCATGGGCTGAAAACAGAACATAAATTTTTGTATGTTTTGGTGTC
AAACACA
>M00285:128:000000000-BF978:1:1119:24473:2426_1:N:0:46
GCCATGCTATAGGAAGGATGTGATAGTGATGGAGAGGGTGCAAGGAGATTCACCAGGATGTTGCCTGGGATGGAGCAATT
TGGTTATGAAGAGAAACTACAGAAACTAAGTCTTTTCTCCTTGGAGCAGAGGAGGTTGAGAGAGGATACGAATGAGGTAT
>M00285:128:000000000-BF978:1:1119:21762:2427_1:N:0:46
ACAATTTGGAGCAATGTCTTTAGTGTTTAGAAAATTGGGTGAAATTCTATCATGACACAATCTCAATTGCTGCACCTCCC
TCTCTCCACTGATCTTCCTGGAGCATTATTCCTTGAGTACCTATCAATGCCAACACAAACAAAACCAACAGCATTGCAAG
GAAAACAATGGCACCTTCCAAACCCAAAAAGGGCAGAAGCCAAATATAACACTCCCATCACTAGCTTAGGCAACATCAGT
TAACTGAATAAAGTGTGAATGGTGAGGTCACAACATTAGATGTATGTGGTTCAGTTATC
>M00285:128:000000000-BF978:1:1119:6942:2429_1:N:0:46
AAGAGGTACAGTCCAATAAATGTAACCAATCGACTCAGCACCCTGAAATACATAGTTTTCATTGGTTTTTAGCAAGACCC
TTTATGGGGTTAGAGGAGAATGTGGTGAATCAAGGTATTCTGCTTTGGAAAAGATGTTTCAGCAAAATTGGGATAATTGT
GATACATATCCACTTAACCTCACAGGGGTAAGAGGTAATGTCAAATAAATGTTACCAATCGACTCAGCTGATTGAAATGC
ATACATTGTTAATGTTTTTAGCAAGCTCCCACGCAGTTG
>M00285:128:000000000-BF978:1:1119:13343:2432_1:N:0:46
GCAAGTCTTTTGGGTGTTGGCACAAACAATCTAGATGCTTCAATTAATGTTCCATGTGGGCTAACCTACAACAGCATGAG
ATGTGGAGGTGGAGGCTGACAATCAGGACTGTTGCAACTGTAAGAAAGAACCTAAGCATGTAGAAATTGTTTCCCATGAA
AAATTCATTTGTTTGAACGAGTAGTCAACTTACAGCTTTCTAATGAGGACTGCCATGTCGAGAA
>M00285:128:000000000-BF978:1:1119:12066:2435_1:N:0:46
TGTGAAATCGATGTAATTTGATTCTAAACGCTCTTTCTACCAAATGGACATTCGTTAATTATATCTGCAATTAACTTTTC
AGGTTGAAGAGGTACAGTTAAATAGCTGTAACCAATCGACACAGCACCGCGTTACACATGTATTGCAATTGTTTTATCAA
GTTCCCACATAGACCTATAGAAAGTGTCAAATCATGTATTTTGCTTCTGAACTCTCTTCCTACCAAATGGACATACTTTT
GTTATATCTTTAATTA
>M00285:128:000000000-BF978:1:1119:14890:2438_1:N:0:46
CAGAAGAACCTACAGCCCACAATTTTAGTGATGAACATGAGATATATTAAGTTCCTGATTGTGGAAAACATACCAGATAA
ATTTTTAAATATGCAAGAGTGTGGCAAACTAAAAAGCAGTCCTCGAAACTATAAGAATAGCAGAAGCAAAGATGATGAA
>M00285:128:000000000-BF978:1:1119:11713:2441_1:N:0:46
AATTGATCTGTTTTAAAATAATTATGCAGTACACTGGAGGAGAACTTCTATCAACTATCTTTTGTAGTGAGAAACTGGAG
AGAAGATAAAATGAGAAGCAAGTT
>M00285:128:000000000-BF978:1:1119:8999:2441_1:N:0:46
GTCAGGGGCACATGGACGGAGGCAGACAAATCAGAGACAGAGGCTGACACACACGGGCAGAGGCAGGAACACAAAGACAG
TGTCAGCCACAGTAACAGGCAGTAACAGACACACTCACCGACAGATCCAGGCTCATTCAATGAC
>M00285:128:000000000-BF978:1:1119:22921:2442_1:N:0:46
AATCTATGGTTTTAGCTTATAATACGCTTTTTGCCAAATAAGAATTCTGTTGCTATATCAGTGATTACCATTTCTGGGGT
AAGAGGTGCAGCTAAATAACTGCTAACAAACGACTCAGCACCGTGGAATACATACACTACAATTGTTTTCCTGTAGATAC
TCCGAGTTGTATGTAGAAAGTGGCAAATCAATAGTTTTAGCTTATAAAACGCTGTTTTAGCCAAATAGACAATCAATTGC
TATATCAGTGAATACCATTCTTGGGGTTAGAGGTACTCTTAAATAACTGTTACCAAACG
>M00285:128:000000000-BF978:1:1119:18829:2442_1:N:0:46
ACAGGGAGTACAATTGGGCAAATGTGAGGCTATCCATTTTGATGGGAAAAATAGAAAGAATACTGTTTAAGTAGTGAGAT
ACTTCAGAAGGCTGCTCTTCAAAAGAATCTGGGTGCCCTTATATATGACGTACAGAAAGTTAGCAGAAAGAGAATGGAAT
CTGAATGTCCAGAAGTCTTATTGAACTGTACAAAGCATCAGTGAGATCACATTTTTGGAATACTGCACAGTTTTTGT
>M00285:128:000000000-BF978:1:1119:22675:2443_1:N:0:46
CCCTTTAGTGTTAACATAGTAGATGGAGGAATGAGAGAGTTCACAGTTCTGATAGTTTGTGTGAAGAAGCTACTGCCTTG
ATGCATTTGAGCCTTCTTCCAGACAGCAAGAGTG
>M00285:128:000000000-BF978:1:1119:16703:2445_1:N:0:46
CAGCAGGGCCAGGTTGGGCTGAAGGGCTTGTTGCAGAAGGTTGTCATTGACATAGTTGGGAGATGAACTTTCTGGGATAA
CAAAGATTGTTTTCCCCTTAACAAGTTACCTAGCTAAGCACTTTGGTATGGCGTTGACTAAATTTTGCACTGTCAGATAC
TGCCTTTTCAATAAGACATACAACACAAGTCCCATCTCATTTCTTAGATGAACTTAAATTATCCTTTGACTCTAC
>M00285:128:000000000-BF978:1:1119:15472:2446_1:N:0:46
CTGAAGAGACAGCCATAGTTCCTTTGTAAATGTTATTCATGTTATCAAAGCTTAAACTATAGAGATTCATCTCCAGTCAT
TAGTGCTGAACATGCTGTAAGCTAGCTTCTGTGCAGTGTACTCTGCTTCCAAAGTAAGGTATATGGTGCTACCAAATCAG
AATGAACACCACAGACACCAGTCTTCAAAACAGTGAAGAGGTTTGCTAAGGTGGAGGTATGGATGATGCTTCCACTTTTG
GCAGAACGTAATACTATGGGAC
>M00285:128:000000000-BF978:1:1119:15997:2449_1:N:0:46
TTGAGCTGAGAGTCCTAGACTCAGAGAGAGATACGGCTCAGAACCAGGACCTTCATCCCACCGAGTCTGAATCAACCATC
AACCTCCCATTTACACTAATCCTAAATTACTCC
>M00285:128:000000000-BF978:1:1119:8389:2450_1:N:0:46
NNNNNNNNNNNNNNNNNNNNNNNNNNNNNNNNNNN
>M00285:128:000000000-BF978:1:1119:10348:2452_1:N:0:46
AGGTCTTTATTGAGCGACTCTCTTGTCTCAATAACAGGGAAGACCAATGCTTGAAGCTTCATTGTGTCATCTGATTAAAC
TCTGATACTCAGAAAGGCAATATATCCTCAAAGGAGGGTAAGGACAGCATTGCCCATGGCTGTCAAAATGACTGTAGCTC
TGAACTTTTCCATCAGCTTTCTTCCA
>M00285:128:000000000-BF978:1:1119:21856:2452_1:N:0:46
AAGATGATGACTTCATTAAACATTGTCATGTAATCAACTGTTCTCTGTGTTATAATAACTGCCTGCAGAGGCCTATAGAA
TCAGTCTGGAAGTCCCTTTGGAATAAAGAGTAAAGCTGTGTGTTTAGCTCCAACTTTGTGAGTCTCTGAGTCAGTTCCTC
ACCACAAGATTATGCAAAGAATTTGTGTAAAAGAACTTGCTGTTACTTTAATATACATTAAGAGCCATTTTGAGTATTAA
TCACAGCCTTGATTATCTCAGGATTGCCATTTCCAACTTCTTTACAAAAATGGTTTTATG
>M00285:128:000000000-BF978:1:1119:20039:2453_1:N:0:46
GCCTTTTGACTCAGGTCATTTAAATATTAAAAAAAACCAGAAGCTAGTAGTGGAGATCATTTCTAGAGGATTAGATTTCA
AATGGAATCTTTATTCTTCATTTAAACATGCACAGTTCTGACCTTCTTGTTACAAAGGGTATAGAAACAATGGAGAATGT
GCAAAAGAAAAATTGTAAACATGGTAGCTGAAATGAGAGGATGCACCGGTCACGGGGAGAGAGAGGGAGGGA
>M00285:128:000000000-BF978:1:1119:7028:2457_1:N:0:46
TAATTTGAGCATTTAATCTCTGGAAAACTTTAAAAATGTTCCTTCGTTTAATTGGGTGATTCAGCCCGTTCACGTTCCAA
GAAATAAAATTAATCGTCTTATCCATTTTAACCACTTAAAAAAGACGTGGTATGCAAAGGGTTAAAAATATGTCCAGGTC
TCGACAGCAGGAAGGAAAATGTTCAACTAGGAAACGGATATGACGACTGTTTGGAAAAAATTGTAGTTTAGCCCA
>M00285:128:000000000-BF978:1:1119:11056:2458_1:N:0:46
ACAGCGATGCTGGACACATGGCTGGGGGATGGGGACACTTAGATGGATGAGGATGAGAAGGGGGTACCTGAAGAGCCAGA
GCCCCATCACACCTACCCAAGCCCCTACAGGCTTGACCCGTCACCACGTGGTCCCAGGCCTGCCACAGGA
>M00285:128:000000000-BF978:1:1119:12806:2458_1:N:0:46
CTGAGTATAGGGCAACAAGGATAAAGGAGCTGGAAGCCAAAGTAATCCATTTGTCTGTCACAACTCATATGCTTTTCAAT
AAAATTACAGCTGAACTTTTACCTCAGCAGCACTTTCCTCCACTAACACTATACTCCTGAACCACACAATAGCCCAAGAT
CTAGCAATTTCTGCATGAATCTACTCCGTGTCTGAGCCTTCATAGTATTCTTGGATGGAGAATTCCAGACATTTGTCGTG
CTTTGAGTAAATAAATTTCTTTTTACCTCTATCACAAATTCCTTACCCCTTTTTGTGAT
>M00285:128:000000000-BF978:1:1119:22226:2459_1:N:0:46
TTTTAAAATCATTTTACATATTTTTCTTATCAAGATACTAACTTTCCAACTACTATGTGACCTCATTATCTTGCTTACCA
AAATGTAATCCCTCACACTTATCTATGTTGGAATTCATTTGCCAGTTACATCTTTACCCTGCAAATTTTAATGTCTTTTA
GTTTGTAGTAGTCTTCCTGATATCAACCATTTTGGTATCATCTGTAAATTTAATTTCAAGCTTAATTAAAATTTTAATTA
AATTTAATCTCAGTTCATTCTAGATTAAATATAAAATCGTGATTTAAAGACGAGCGAGT
>M00285:128:000000000-BF978:1:1119:18691:2463_1:N:0:46
ATGCTCAAGACAGCAAAATCAGAGAAACAGAATCTTGGAAGGACTGTTGTGTTACTGGAGGTTACAGGGATAGGAAGAGA
AATGGTCACAACCAGAACACAACAATAAAGATCTGAACAAGGCCAATGTGGAAATAATGTTG
>M00285:128:000000000-BF978:1:1119:14450:2464_1:N:0:46
TCACACAATCGGCTCATGTGATCACACCTACTTCCTAAAAGGTACAATACCATTGTCTTTTCAATGATTTCTTTTAAACC
CATCAGCTCAGAGTGGGAACCCCTCCTCTTTGCCTGCTTTAACAATTGGCAAAGGAAGCCTGATCTTCTAAAGGACAAAA
AAAATTAAATATTGAACATTTACGCATGTTATGATCTTCAAAGCAGGATAACCCTCCCAAATATGTTAGTTTAAATATCA
ACTGGCAGATGGTCTAAATCGGCAGTTGCACAATGACCTTCAGCAAAGATGTACCTTTTT
>M00285:128:000000000-BF978:1:1119:12721:2464_1:N:0:46
TGAGACCAGGGAGTCACAAGAGGATGCAGGAACCGTGGTGTACGAAGGCTATAATAAATCTAGTCAAAAGGAAAAGAAAA
ACATACAAAAGGTACAGAGAGCTAGATAATGTTAGAGATCTGGAAGAGTACAAGGCTAAAAAAACTTAAGAAAGAGATTA
GGAGAGCCAGAAGGGGACATAAAAAGGCCTTGGCAGGCAGGATTAAGGAAAACCCAAGGCATTCTACAAGTATGTGAAGA
GTAAGAGGATGAGATGCAAAAGGATATGACCTATCAAGTGCAGCAGTGGGAAAG
>M00285:128:000000000-BF978:1:1119:9053:2468_1:N:0:46
CCTTTGATATTCATAAATGTCGCATTTTCATCTGTATTTCCAGAACCCAGCACCCCTGGTCCCACTTCTTTCACCGCAAC
TGGGGAAATCACAGGTACGAAAATAGAATGCAGATATCCGCACTCTAATCTTTC
>M00285:128:000000000-BF978:1:1119:16753:2469_1:N:0:46
TCCATATACACTACATCCACCGCCCTGCCCTCATCAAGCTTCCTTGTCACCTCCTCAAAGAACTCTATCAAGCTCGTGAG
GCAAGATCTTCCCTTCACAAAGCCATGCTGACTGTCCCTAATCAGTCCATGACTCTCCAAGTGCTCATAGATCCTGTCCC
TCAAAATCCTTTCCATCAGCTTACCTACCACAGACGTGAGACTCACCGGTCTGTAATTTCCCGGACTATCTCTA
>M00285:128:000000000-BF978:1:1119:20180:2471_1:N:0:46
CATGATTGACATAAGTACCACAGACAATAGAGAGAACTTGTTTGTTTCAGTGTGTGATTTGCATCTGAAAAGCAAGGTGA
TGGAAGCTAACTTAATCATGGATTCCATAGAGAATTTCTAATAATATTTGATTTTTGAAAAAAAT
>M00285:128:000000000-BF978:1:1119:7540:2472_1:N:0:46
CACTGTCTATTCTGTTTCTCCTCTTCTGTTCTACCAGTCAACTCCAGAGCCCAACAAATGTAAATGTTTGCAATATGCCT
TTAAATTGAGGCTACATTGAATTGGCAGTATCTGGTCAGCCTAATTAGTAGGACAATTAGTAGTGCATTTTCAATTCTGT
GCTCAAATTAAAGTCCCCCTTACAAACACACTGCAGAACATTTTGCTCTCCTGCACCCAGCATATCAAGAAGTTAAAATT
CAGCCCTTTATCTCAATGATAATGAGCTGCAGAAATAATCTCCTACCTATAGTCAGTGAT
>M00285:128:000000000-BF978:1:1119:23304:2473_1:N:0:46
GAGTTCCTCTACCAGATTTGTGTATTGCTCCAGATTCCAGCATCTGCAGAATTTCTTGTGTCTCTGATCCTGTGCTGTAC
TGTTCTATGTCCTATGTTCTATGAGAAGATATTCTCTCCACATCCATCTTAACACCCTTTCACC
>M00285:128:000000000-BF978:1:1119:17552:2486_1:N:0:46
TTTTGAGAATATGTCACATCTGAACTAGATACCTCTTCTACTCTGGGGAATGCCAGCCTTGTAAATAACTCCTCTAGATT
TGTATCCTGTACGACGTTGCTACTGGCTCCTCCTCCACAGCTGCATCATCTGTATTGTTGACTGCACTTATTCCTTAACC
TCTGCGTTTTTCGTTTCCTAATTGGCCCTTGACTACAAAGTCATATCAATCAGACCAAATCCAGAATGGCGTCATTCTCC
TATTCTTAATCTGGATTTGGTCTGATTGGATGTGACTTTGTAGTCAAGGGCCAATTGGG
>M00285:128:000000000-BF978:1:1119:23261:2486_1:N:0:46
ACCTGAAACGTCGACTATCTCTCTGCCTCCGCTGCCCGATGCACCGAGCTCGTTCGGTTTATTTGCTCTTTCTGAAGGCA
GTTCTGATGAAGGGTTACAGACCCAATTCAACTGTTTCTCTCTCTCTCTTCCTCTCTCTACAGATGCTGCCTGACCTGCT
TTTATTTCAGGTTTATAGAATCTGCAGTTTATTTGATTTTTAGAAATCAGTGTCCCTTGCTGGTTTAATCATAAATTTAA
TGAATTTGTTTTGTTTTTATTTCCTTAATTCTGATGTGGGAGGATATTCAGATG
>M00285:128:000000000-BF978:1:1119:12437:2488_1:N:0:46
ATCTTCTCAATTCTAGCGTGTACAAACCCAGTTTCTCCAACCTCTCAGCATAAGTCAAATCCCAGCCTGTGAAACCACGC
TGAAAGATAACAACGAAATTAGAATGTGACACATTTACTAAAATAATGGTTAGAAATTGACTCTTTAATAATGGGTCTAC
ACTAGGCCCTCAAGCCACTGTTTATCTGACTAATTTGCCTGTAGTTTAGTCTAACTCATTAAAATAATAATTGAAACATT
AAAAATGCATAAATGGTGTAAATCTGTATCATTGCAGGGTTTTTTTAGGGCCTTGGAAGT
>M00285:128:000000000-BF978:1:1119:24440:2488_1:N:0:46
AGGAGAAGTTTCACTCTTCAGAGTTCTGTGGGCTGTGGACATTCAGAAATTGACTGAATTAAAGACTAATCAATGATGGA
CTTTTGAACACACAATATGGAGAAA
>M00285:128:000000000-BF978:1:1119:16853:2489_1:N:0:46
CAGCAACAGTGGTGGAGGCAGATACAATAGGGTCTTTTAAGAGACTTTTGGATAGGTACATGGAGCTTAGGAAAATAGAG
GGCTATGGGTAAGAGGCTTAGTAATTTCAGCACAACTTTGTGGGCCAAAGGGGCTGAATTGCGCTGTAGGTTTTCTATAT
TTCTATGGAAATGGGCCCTTCGGCCCAACT
>M00285:128:000000000-BF978:1:1119:9069:2489_1:N:0:46
GTTATTTTTTATATAATTCTGCATTAAATGTGTACCAGAAGAAAATAATTAAATTTGCACTTATTTTCAGGGACAAACAA
GGAGCAACGTTGATGAACAATGCAGACCATTCTCTTGCATTGAATCTGGCACTGTGTCAGGTCATGGTATCACTTACCAA
TTCTTTAACTGTCCATCAGGATTCTGACTGGTTAGAGCAAATTCGAAAATTTGTGACAGAAAATTTATCAGATGGCAGGA
AACTGACCTGTCAACAGTTGAGTGGGATGCTGATGTTGGTGTGGAGGCTTGTGTTGATAC
>M00285:128:000000000-BF978:1:1119:19083:2491_1:N:0:46
CACTACTAATCACAATGATAGCTAATGCTCCAGCTATTATGAAACAGCATGGTGCTCAGTCTCTCAACCCCCTAAAATGA
ATGAGACCTATCTTAATAATTATTATTCCTGTGAAACAATGTCAAAAGATATTCTCAATTTCAAATGACATAATTCCATT
GGTGTTCCTTTAA
>M00285:128:000000000-BF978:1:1119:18941:2492_1:N:0:46
ACCTGTAACTTAATTCAGTTTCTCTCTTTCCACAGACGCTGCCTGACCAGCTTGGTATTTCCAGCATGCGCCTTTATTTC
AGGTTTCTGCTAACTGCTGTATTTCAACTCTCACATTTCCAGCATTGTTTTTTTTTCCCCCCTTTTTTTCCCTCCCTTCT
GTTCTCTTTCATCCCCTATATTTCCAGACAAATAAGCTGTGATCACTAAGCCATCCTTTCCAGTACCCCACCACACGTGT
GATTGCAACCCTATTACAGAGGTACCCTTTGTTCCCTCAATCCCTCCCTTCCCTGCAACT
>M00285:128:000000000-BF978:1:1119:14812:2495_1:N:0:46
AGATTTCTTAACAGGCTAAATAAACGTTTTTTAAGCTAAAAACATTGATTTGCCAGTTTCTTCACAGAACGCATGGAGCA
TCGTGAGGACAATAATTCTACTGTATGTATTTCATGCTGCTGTGTCGTTTCGTAACAGTTATTTAAGTGTAGCTATTGCC
CCTGAAGACTTAATCTCTG
>M00285:128:000000000-BF978:1:1119:13161:2495_1:N:0:46
GGAACTCAGCGGGTCAGGCAGCATGTATGGAGTGAAATGGACAGTTGATGTTTCACAGTAAGACACTTCATCTGGACTGC
TTCATCAAGACCCTTCACCAGTGAACCTAATGTACTCCACTTGGGAGTCAGTGCAAGGTTCAAGAATCAGATGAACATGT
CCTGGGATCATACAGACATACAAAAGCCCAAAGGGCTGAAGTCACAAGCAAAAACACCAAGTCACACCACTAATCTTCGG
TGGGGGCAGATC
>M00285:128:000000000-BF978:1:1119:14976:2497_1:N:0:46
CAACATTTAATGTTTCATTCGTCAATATTAATCAAATACGTTGACCTCTATCCAAAAAAGAATCATTACTGCCTGCAATT
TTTGCTTCATTTTTTTTTCTCTCTGTATATAGTGTGGTCTTCTGGACATGCCCCAACGTTGCCGAAGTACAACAATAATA
AATTACATATCCGTAACAGCTTCCACCTTCCACTTTTCTTCATTCTATCAGACAAATACCACTGGTATTTAGTGATATTT
TGCAGCGAACTGCTCAATGAAGGGTCATTCATCTAAATTGTTGACTGCTTTGTTTCCAC
>M00285:128:000000000-BF978:1:1119:8866:2506_1:N:0:46
TGCAAAGCTTTAGGGCTTTGTGTTAGTGGGGTGTCGTGTCAAGTTGAGTACTAAGCATCGCTCTCAATACAGAACTGTTG
GCAGCTCTAATATCAACATCAGGGAGGGTGCATACTGCTCAGGGCAGGGGTAACCTGGCCATCAGTAAACCAGCATTTGC
AGGAGGTGGGGTGACAGTCTGGTGGGTTGTTGGGGAGGAGAAGCACCAAAGGAATTCTCTAGCATAAGGTTGAACTTGTG
TAGGTAACAGTGCCAAATTGGGAATAAGGACCTTTTGTAGGCCTGTAGCATTCTTTGGA
>M00285:128:000000000-BF978:1:1119:11113:2507_1:N:0:46
CTCCCTATGATTCTATGATTCCACTGTCCACCTGCTCTGGTCTTGCCCACTCACTCAGCTCACCAATATCCCTCTTGAAC
TGAGCTCTTATATGATAAAGATGAACTCTTGATCTCTCAATCTACCTCATCGTGGCCCTTGCACCTTATTTGCCTACCTG
CACTGCACCATTCTCTGTAACTGTAGCAATATATTCTGCCTTCTGTTATTGTTGTTCCATTGTACTATCTCAATGTACTT
ATCTATGGAATGATCTGTCTGAATGGAATGCAAAACAAA
>M00285:128:000000000-BF978:1:1119:16722:2508_1:N:0:46
GACATGCCCATTGTTGAAGAACCTACTCACAAGGACACTAGATGTTAACTGGACCCCTCTGGTGAACAATGTATTTGCAG
CCTTGGATTTTCCTTGGCTTTGATTGCTGAGTTAACTGAATTGCTGTGGGAAGGATTT
>M00285:128:000000000-BF978:1:1119:18873:2508_1:N:0:46
TGGTGGAGGCGGATACGATAGGGTCTTCCAAGAGACTGTTAGATAGGTACATGGAGCTAAGTAAAATAGAGGCCTATGGG
AATGCCCAGTAATTTCTAGTGTAGGGACATGTTCGGCACAGCTTTGTGGGCTGAAGGGCCTGAATTGTGCTGTGTTTTTT
CTATGTTCTATGTTCTAACTGCTTTTGTCATCAATCCAGGATTCAAGCACATGGGGCGCCAAAAAGAACCCAATTTCTTC
TTTAATGTCATTATTTCTTAATTTTGTT
>M00285:128:000000000-BF978:1:1119:10537:2508_1:N:0:46
GAAAAGGCAAAAAAAACCACCAGTTTTGAGTGCAGCCGTGACTAAAGTAAGACTTAAGGGCGGGCAGCTAACATCCCTGG
TTACAAGTTTTGCAGTTGAGATCGGGAAGGAGAGCTTAGCAGTTTTGGTTAAAGAGATTTTTTTGAATTGGTATTTTGGA
GGG
>M00285:128:000000000-BF978:1:1119:9345:2508_1:N:0:46
TGTGCTTAAAGACAAGGTCCAAACAGAATGCATTGTGATGAAATACTCCAGTTATTACCAGCAAGGGAGACCGTGCACCT
GTGAAAAGTTAACTCCAAGAGTAG
>M00285:128:000000000-BF978:1:1119:7390:2509_1:N:0:46
CCGAATGATCCGTAGTTCGTCCAGCTGCTGCTCCAATTCCCTAACTCGGTCCGTTAGGAGCCGCAGCTGGACGCACCTTT
TGCAGGTGTGGTCACCAGGGTCAACTGTGCTGACCCTGACCTCCCACACACTGCATACAGAGCACATCACTGCTCTAACT
GTCTCCCCCATATCCTGCTCC
>M00285:128:000000000-BF978:1:1119:14468:2509_1:N:0:46
CTTACTATCCACTCAACCTGCAAGTTAACCTTCAGGGAATCCTGCACGAGGACCCCCAAGTCCCTTTGCACCTCCAATTT
CTGAATTCACTCCCCATTTGGAAAATAGTCTATGCCTTTATTCCTCTACCAAAGAGCATGATTATACACTTCCCTATACT
GTATTCCATCTGCCATAGTGAAGACTGATGTAAAGTAAGTTCATCCACCATTTCTTTGTTCCCCATTACTACCTCTCCAG
CATCGTTTTCCAGCAGTCGGATGTCCACTTTTGGCTCTCTCTTACTCTTTATGTATCTG
>M00285:128:000000000-BF978:1:1119:17212:2510_1:N:0:46
GGACCTAATAGAAACGTACAAGATGTTGAAAGGAATGGACCAAGTGAATGTGGTCAAGCTGTTTCCCTTGGTGGGGGAAT
CCAGGACTAGAGGACACAAACTTAGAATTAGAGGAAGCAGGTTCAAAGCAGAGATAAGGAGGAATTTCTTTAGCCAGAGG
GTGGTGAACCTGTGGAACTCCTTACCACAGAAAGCAGTGGAAGCCAGATCATTGGGGATATTCAAGAAGGAAATAGATAG
ATATCTAATTGGTCAAGGTATCAAGGGATATGGAGATAAGGCATGGATTTGGATTTAGA
>M00285:128:000000000-BF978:1:1119:23706:2512_1:N:0:46
GAAAAGTTAATCGTTGATATAGCAACAGATTTCCTATTTGGCTAAAACAGCGTTTTACAGGCTAAAACCAATGATTTGCC
AATTTCTACACAGCACCGATGGAGTATCTACATGAAGACAATTGTAGTGTATGTATTTCATGGTTCTGAGTAGTTTGGTA
ACTCTTATTTAA
>M00285:128:000000000-BF978:1:1119:11909:2513_1:N:0:46
TCAGTCAATACAGATACCTCAGGCGGCACTCCTTTCACAAAGGCAACTAAGTTATTGAGGTAGTTGTCTAATCTGGTCTT
GAGTCCAGATGGAAGGTCTCAACTCAAAACATTGACTGCCCATTTCCCTCCGCAGATGCTGCCTGACCCTCTGATTTCCT
CCAGCAGCTCATATTTTGGTCTGGTGGTTCTACTGGCTTGTGATTCA
>M00285:128:000000000-BF978:1:1119:19291:2513_1:N:0:46
CGGGAACTTAGGTGGCCAGCAGTTAGTGGGATTCGGATCAAAGGTTTATGAGGAAGGTTTGAAAGACATGAATGCAGAGC
GAGAAGGAGCAGGAATATTTCCAGGGAACAAACTGGGTTCTGGCTTGGAAATTATAACAAGATTGGTCCAGTGGGTTTGG
GAAAGGAGGAGATGTTGTAGTAGCTCAAGGCCAAGTGGCTTCAGTCTAAGTGAACTAAGATCACGAGCTTTTCACACTTG
CTTTAGGAACACTGGCAGAGTAGTCTGGAAATATGACGTGAGCTCTAAGAAAGAACCC
>M00285:128:000000000-BF978:1:1119:12087:2514_1:N:0:46
GTAGTTACTCCATGGGTATACTGTAGAAAGTGGCAAATCAATGGATTTAGCTTTAAAAACGCTGTTTTAGCCAAATTAGG
AACGGTTACTACATCAGCTATTATCTTTTAACGTGGAGGAGTTACAGTCGAATAACTGTTACCAAACGACGCTGCACCTT
GAAATACATAGGCTACAGTTGTTTTTCAGTAGTTACGCCATGGGTTTACTGT
>M00285:128:000000000-BF978:1:1119:20756:2515_1:N:0:46
TGCTGTAGTTTTTCTATGTTCTTTTCTAATTAAGAAGCTGAAAGGTGATAAATAGAAGGAGGAAAAGGCTGAAGAAGGAA
TCCAGTAGGAGAGGGCAGAGGACAGTGGAATAAAAGGAAGGAGGTGGGGAATAGATAGGCAGGTCATGAGGATGGGGAAG
GGGGTAAATAAGGGGGTAAGGGCTTCAGGAATTAAGGAAAACAAAGGAAAAATATGAGGTGTTGTTCCTCAACCTATGCC
TGGTCTCAACGTGGCAGCAGAGGAGGCCATGGATAGAACAATAGAACAATAGAACAC
>M00285:128:000000000-BF978:1:1119:14864:2517_1:N:0:46
TGGGAGCCCGGATACTTGGACAAGTCATGGCCATTTACTATCCAGTTCTGGCAGCTGTTGGTGTTCCTGGTGCGTAGTTA
ACACACAGGTCCTCACCCTGTTCATCTCTGTTTATCCTGTAGGTGCTGGTGATTGATGTGTGCTGCATTAATGGCCAGTT
TCACTGCTGTATAATTCTGTGGGTCTGCTCAATCCTACTGTTGCTTTCAATTTAACCCGGTGCCTTCATTCAAACTGTGA
TCTCAGGCAGAGTTGCCGTGCTGTACGTTGACTGCTGAAGGTGTTGCAGTGTGATGTGTG
>M00285:128:000000000-BF978:1:1119:10686:2521_1:N:0:46
CTATGTATACCTGTGTCATTCCTCTACCTCATTGTGAGATTCCTGCTGAGTATTGCACACCATGTGCAGTTAGTACACCC
ACTATTCTTACTGGCATTCACCTTTTGTGTAGCCAACCCTGTTGAATTTTAACCCTTACCAGCCTAAGTTCAGTTAGGCT
GAACTTAACAACCAGGTTCTACTAACCTGAGAATAGAACTGGAATCCAAAGTGAAAAAACAATGATGGGAATACATAGCA
GACCGGGCAGTACCCCAAGAGAGGGAAATAGAGTCAA
>M00285:128:000000000-BF978:1:1119:10239:2527_1:N:0:46
TTTTTTTCATACATTCATATTTACAGAAAATAATGTTTGCAGCTGTTTCTTAAAACAAGGCCTTCCCATCTAGTAAACTG
AAAGGATCTTTCAGTGTTCCCAGGATGAAATAAACCAGTCTCAGAAGTAGCGTCAGCCCTGGTGACCCTGGACTCTGGGC
AACACAGTCTGAAATTGTGCCAATCTCTCATCGTCACTGAGGACAAAACAGTATTCAGTTTAAGCTGCACATTTTCCATT
TAGTCAAGGGGGCTGA
>M00285:128:000000000-BF978:1:1119:16081:2528_1:N:0:46
CAGGGCAGATTACGGGAACATTGGGTAGGAACTAGGGAGAGTTAATTGGGAACAGATGTTTTTGGGCAAGTCCACATCTG
ACATGTGGAGGCTGTTTAAGGACCAACTGCACAGAGTACAGGACAATGATGTTCCAGTAAGAAGGAAGGACAAGGATGGC
GAGGTCAGGGAACCTTGGATGTCGGGAGAGGTGGTGAATTTAGTCAAGAAGGAAAAGGAAGTACATGTAAGGTTTAGGAA
GCCAAAAACAAATGGAGCCCTTGAGGATTATAAAGAAGCTGGGAAAGAACTCAAGAAGGG
>M00285:128:000000000-BF978:1:1119:7029:2530_1:N:0:46
GGACTTTAATGGAGACACAAGAGACGGCAGACGCTGGAGTCTGGAGCAACAAAAAATTAACTGGAGGAAATCAGCGAGTG
GAGCAGTGTCTGTGAGGGGAATTGTCAATGTCTCGTGCAGAGACACTGCAGCGGGAGACCCTGTGAGTGGGGTGGGGGGA
GGGGCAGCATAACGGGGTGAGGGGGGAGGGGGGAGGCAGGAGCCTGACGAGATAGGAAGAGCTCATGTATGAACTCCAGA
TATTCTGCAAAAACTCGTACGCCGTTTTATTATGCAAAAAAATATATTCATGCTGCAATT
>M00285:128:000000000-BF978:1:1119:9580:2532_1:N:0:46
AAATTATGAGGGATATAGACAGAGTAAATGCGAGTAGGTTCATTCCACCTAGATTAGGAGAGATAAGTATGAGAGGAAAG
GGGAAAGATTTAGGGTGAACTTTAGGGTGAAAGGGAAAAGACTTCACTCAGAGAGTGGCGGGAGTGTGGAACGAGCCATC
TGATGTGGTAAATGCAGGCTCACTCTTAAGTTCTAAGAATAAATTGGATAGATACATGGATGGGAGAGGTCTG
>M00285:128:000000000-BF978:1:1119:24575:2533_1:N:0:46
ATTTAACTGTACCTCTTACCACTCAAAAGGTAATCTCTGATATATCTCCAGATTTCTTATTAGGCTAAAACAGCGTTTTA
TAGGCTAAAACCATTCATTTGCCACGTTCTACACAAAACTCACGGAGTATCAACAGGATACCAGTTGCAGTGTATGTATT
TCCTGCTGCTGAGCCATTTGGTAACAGGTATTTAACTCTACCTCTTAACACTGAAAAGGTAATCTCTGATATATCACCAG
ATGTCTTATTAGGCTAAAACAGCGTTTTATAAGATAAAACCATTCATTTGCCATTTTATT
>M00285:128:000000000-BF978:1:1119:6984:2533_1:N:0:46
CATTCTCGCAGTTGCCATATCCAGCCCCACTGCCACTCTAACATGCCGACTCTCAATCGTACAGACTGGAAAGTCCCATC
ATTTTGACCAAGTGTTCGTCCTTTAAAAGGGTCTCAAAGCATATAATTAAAACGTCCTCCAGAGCTACTCTCTGT
>M00285:128:000000000-BF978:1:1119:19169:2534_1:N:0:46
GGCGGTCAACGTTTCGGGTCAGGACCCTTCTTCAGGACTGAAGATAGGAAAAGGGGGAAGCCCAATATACGGGAGGGAAA
AGCTGAGCATCAATAGGTGGACAGAAGAGGGGAGGGGGGGG
>M00285:128:000000000-BF978:1:1119:7750:2534_1:N:0:46
GGCTTAATAACAACAGGCAGCATAATAAACCATTTTGTCCCTCACAGAACATTACAGCACAGGACAGGCCCTTTGGCCCA
TAATGTTGTACCAAACTAATACCTGATACTAATACACTAAGCCCTTCTGCCTGCGCATGGTCCATATCCCTCCATTCTCT
GC
>M00285:128:000000000-BF978:1:1119:18962:2534_1:N:0:46
CCCTGTTGTGTGAACAATCTTCTTGCTTTTTATACAATTTACACAAAGAGCATTAGGATGTCTCATTATGCTATTTTAAT
GTGATTAAAAGCTAGGATTTCAATTTCTAGCAATATGCATTGAACTGCATTG
>M00285:128:000000000-BF978:1:1119:23612:2535_1:N:0:46
AGAACAATAGAACAATAGAGCACAGAACAGGCACTTCGGCCCATCAAGCTGTGCCATCCTACAAACATCTCCCAAACTAA
CTCTTTCCACCCTCATATCCTACTATTCCACATTCTTCCATGTGCTTATCTAACAATCTCTTAAACCTGTCCAACGTATC
TGCCTCCACTACCACCCCAGGCAGTGCATTCCATGCACCAACCACTCTCTGGGTGAAAAACTTCCCTCTGACATCTCCCC
TAT
>M00285:128:000000000-BF978:1:1119:11416:2537_1:N:0:46
TAAAACTGCCCCTCCGCTCTGATTCACCACTCAGTCTGATCGCCGCTCATCTCCCTGTAATCCCGTGTCCCACTCCTGGT
ATACCAGTAACCAATCGCACCTTGTTTGCATGAAATATTCCTCTGCTTTGTCCTGGATCAAAGGAAATATCTGCCTTCAT
CACCATTGATGAGGAACGGCTGCATTGAACAAATTAACGTTGCTGCCCTATATTTCTCTTACACCTGACTAGAATAAAGA
AACGTAAAACACAGGAACAGACCCTTCGTCCCACAATGTCTGTGCCGACTATGATTCTAC
>M00285:128:000000000-BF978:1:1119:21382:2539_1:N:0:46
GATTTCAGCAAGGTTTTTGACAAGGTCTCACGTGGCAGGCTGGTCAAGAAGATCGAAGGCCGTGGGACACAGGGAAGGTA
GCACGTCGGATCCAAAACTTGCACATAGGCAGGAAGCAATGGATAATGGCTGATCCAGCCAGCTGGGCAGAAAAGTGGCG
AGTGGAAAAACAGGAGCAGTGGCAGATAATGCAAGGTGAATGGGAAAATATCGACTGGTGTGGAACTTGGAGTGACCAAG
TTAATAGGGCACACGGGGTGTTATTTTATCCGATGCAC
>M00285:128:000000000-BF978:1:1119:21817:2540_1:N:0:46
CACACGCAACAACAGCTGGTTACAAATCATGAAGAGTACACAATACAATGTTTAAACACTCTGATATTCTGGACAAACGT
TGTCTCTATGGTCTCGAGAGTCCTTACGTAACTGCCCTGAAGTAGTGCACAGCTCACCTCAACATATTCGGAGACAGAGA
AGGGGCTAGGCGGTCCTCCTGGTGTGGGGCTAAACCTTGATTGACAGTGGTGTCTCTTCCGGCCCTGTCTTCAATGGTGT
CATCGCAGTCCCAAGGGTCGGTGTGGACACGGTCACATGACAGCCAGGATATTAATGCTG
>M00285:128:000000000-BF978:1:1119:15858:2541_1:N:0:46
CAGGACCAAGGGTTATTCTATGCTCACATGAAGTTCATAATTCCTGCAGCAACCTGTAGATAGAAATAAAAATTGTTTCT
AGATTTTCAATTGCTAACCCAGAGGTCATGAGAAGTCAATAGCACCTCACTTGCCACCAGATAAGAGAGCATAAAATAAA
CCTACTGTCTTCCTACATACCATGGCT
>M00285:128:000000000-BF978:1:1119:15985:2543_1:N:0:46
TCACCCACTTCTGCATTTCACCCACTTCTGCATTTCACCCACTTCTGCATTTCACCCACTTCTGCATTTCACCCACTTCT
GCATTTCACCCACTTCTGCATTTCACCCACTTCTTCATTTCACCCACTTCTGCATGTCACCCACTTCTTAATTTTACCCA
CTTCTGCAACTCACCCACTTCTTCAACGCGCCCGTCTCAACATGGGTTGCACATCGTACACCCTCCCGTCGAGAAACATG
CCACTCCACATCACGTTACACCCGACGAGCTGCCACTAATCGCAAAGCAACGCAAGCGG
>M00285:128:000000000-BF978:1:1119:9321:2544_1:N:0:46
GAACACTGCAGAGCTAATATCAAATATCCGTCCTGAACCTCCGCCTGTCTCATCCGTATGTTTGTCTCATCCATCTAATC
CACGTTAACCAATCCAGGTTTGTCTTACAACCTGAAACACTATATCACAAGGTCTGGTGCACGGCTTTGTACACCGCATT
TTAAATGCTTGCCCCGAATCTGAAGATTGAGTTATAATCCAGCTCCAGAAACTTGAGCACTAAGTCCTAGACTAACAGTA
GACTGCAGTATTGAAGGAAGGCTGTACTTTCAGATGTGCAGTCTTTCCATAGAGCATTGT
>M00285:128:000000000-BF978:1:1119:11264:2546_1:N:0:46
GAGCTGGACTCTGACCTCATGATCTACCTTGTTGTGACCTTGCACCTTATTGCACTGCACTCTCTCTGTAGCTGTGACAC
TTTACTCTGTACTGTTACTGTTTTTACTACATCAATGCACTCTGGACTGACCCAACGTAGCTGCGCTGTGTAATGAACTG
ACCTGTACGATCGGTTTGCGAGACAAGTTTCTCACTGTAACCTCGATGCAAGTGACACTACTAAACCAACACCAATCTTC
CCCGCCCACGTCCACCTGTCACCTTACAGCCCCCCCCCTCACCCCCCACCCCTCCCCGCC
>M00285:128:000000000-BF978:1:1119:22080:2547_1:N:0:46
CCCCACTTGACAGTCCTGCTGCTGAGAAACATTCTCTGCTGCCTGGTTATGTAACAATCCAGAACTTAAAGCTGTCACGA
TTCTGAGTCCTGCCTCTTGACTTGGTTCCTTAGATGCCTCGCTGTACA
>M00285:128:000000000-BF978:1:1119:22229:2548_1:N:0:46
TCGGAAGGGAGAACTTCTCGGAGTTCATAGACAAAAGCTACAGGGGGGCAGTCACTCTGAGGCTGCAGGAGGCAGGTAGC
TGGGTGACTGTCAGGAGAAGGATGGGGATTAGGCAGGTAGTGCAGAGTACCCCTGTGGCTGTTCCCCCTCAGTAACAGGT
ATACCGCTTTGCATACTGTTGGGAGGGA
>M00285:128:000000000-BF978:1:1119:24383:2548_1:N:0:46
TTTGGTAACAGTTATTTAAGTATACCTATAACCCCAATAAAGTTATTCACTGATATAGCAATTGATTGCCTATTAGGCTA
AAACAGCGTTTTATAAGCTAAAACTATTGATTTGC
>M00285:128:000000000-BF978:1:1119:21019:2549_1:N:0:46
GAGTTTAAGAAGGAAATTAGGAGAGCCAGGAGGGGACATGATGGGCAGGATTAAGGAAAACCCCAAGGCATTCTACAAGT
ATGTGAAGAGCAAGAGGATAAGATGCGAAAGAATAGGGCCTATCAAGTGCAGCAGTGCGAAAGTGTGTATGGATCCAGAA
GAAATAGCAGAGGTAC
>M00285:128:000000000-BF978:1:1119:24535:2550_1:N:0:46
TTCTTGGTTTCGAAATGCAATGCATTGGCTAAAAAGTCGTCAGTGGCTTTATTGAGCGAATAATCCATCACATCTTTATC
GTTTGAAATACCATTCATACGCAATGGAGAAAGCAAAATAAGCCCTTCTAAAGATCGCAAACGCGACAATGCGACGTATG
CTTGTCCAGGAAGAAAAACTTGCGAAACA
>M00285:128:000000000-BF978:1:1119:11130:2550_1:N:0:46
CAATAATTATGGGATGACAGGATTGTACAATAAATAAAAAGAGTCAGAAGACTGAAATGAAAGGGATACAAGTTTGGAGA
AGATTACAGAGGTAGGATATGGTGATACATAGAGAAAATGAGAGATTTGACTTCAATGCAAATCATAGACAGGAGTTGGT
GGAAGTCTAAGAAACGTGTATATTTGGCGTGCAGGAGTAATTTTGAATAGGTTTAGCTGCCTGGATATCAG
>M00285:128:000000000-BF978:1:1119:15576:2552_1:N:0:46
CCTTTCATTCCACATGACATCAAGAAATTGCTAAGAGCACTTGATACAGCTCAGGCAATGGTACTGTCGCACTGAGGGCC
AGCATTTCAGAATTAATGCACCTCTAGACAAGCTGTCCTAGTA
>M00285:128:000000000-BF978:1:1119:8859:2554_1:N:0:46
TCCATTAGCCTTCATCACTGCCTGCTGCACTTGCTCATTCACTTTCAGCGACTGGTGAACAAGGACTCCAAGATCGCATT
GTACCTGGTCTTTACCTAACTCCACAGCACTCAGATAATAATCCGCCTACCTGTTCCTGATCCCAATGTGGATAACCACA
CACTTATCCACATTAAACTTCATCTGCCTAGTATCCGCCCACTCGCCCAAACTATCAAGTCACCTTGAATCCACCTAACT
TCCTCTACACATGTCGCACTGCCACCCAACTTTGTATCATCAGCAA
>M00285:128:000000000-BF978:1:1119:18569:2555_1:N:0:46
AAAACTTACAGTTGTGCTGGGAGCAGACTTCAGCCACGTCATTCAGCAAAGTTTGGGTTTCTCCAGTGATGCCAGGAGTC
CTGAATTTTTGTCAGCTGATTGTTGATCTTGGGACAACTGCCTTGTGCCAGTGGGCTCCCCATGAAGTTCAGAGAGGGAG
TGCAAGCTACTGCGGGTTTCCAAGTGTATTTCTTACAGATCTACACATGAGCACATGCAGCAGCCCATTCATTTCACATG
GAAGCAACATCTGTGGGAATAAAGTCCAAGTAAAA
>M00285:128:000000000-BF978:1:1119:8965:2557_1:N:0:46
CTATGCTATCGTGCCGCTCATAGACTACTACTTCCATTTCTTGGTAATTTCAATATCCACAAATCACATTTTCCTATGCC
TTTCAGTGCTGTTATGTGAAAAGTGATTTTCCCCTTGGAAACCACCTTTCCTTTCCTAGATTGGAGTCCAGTTACAATGA
TTTATGAGCCAAATTATCCTGCTCTGGAGATTTGAACAGGCACTTCCTGTCACATTTCATGCTTTCACGAAACATCCATT
TCTCACACTGAATGTACATGTGATGACATCATTCTTAATGCAAAATTATTTTCCAGCATT
>M00285:128:000000000-BF978:1:1119:13066:2558_1:N:0:46
AAAAAATATATATATTCCATTTGTACTTTGCGTATAAACCAATATGAAAAATCGACAGTATGCAATGGCTCTGTGTACTA
ATGTACAGTTATTCCATTGAACTTGTGTGGGCGGGATTTGACTGGTTCGATGAAATTTTAACTCCGTTCATCCCATCCGC
TGTAATTCTGCTGC
>M00285:128:000000000-BF978:1:1119:17444:2558_1:N:0:46
CCAAATGAATGATCCACCAGTACGAGTCAGAACATGATGACCTGTAAATGTTATGTCCAACAGTCCTTTTTTCAATCAAC
ATAATTAAAAACATATGAACTGGTTTTTCAATTCAAAGTCATTTGTGAGATCACATCGTGCAAAATAGCTGTCTTTGCCG
TAATGGGCAATACAGCATAAGTTGAAGGACATTTTTTGCATAAGGTAGGAATTTTAGAAGTAGAGTATAATGTGCTGATG
CAACTATGTACTGCATTAAGTGCTAATGAATTTCAAAGAAAATGAGTCAGCCCATATTAT
>M00285:128:000000000-BF978:1:1119:9495:2559_1:N:0:46
AGCTGTGCTGAACATGTCCCTACACTAGAAACTACTAGGCTTACCCACAGCCCTCTATCTTATTTTGCTGTATGTACCTA
TCCAACAGTCTCTTGAAAGACCCTTCTGCTACCAGGGAGCCTATAGGGTACTCCTGGTAGAGTAACTGCCTTTTTATTGT
TCCTAACTTCCATCCATACTGACTCTGGAGAGGATCCTGCTACATTATGCACTCCTTCTGCAGCTGTAATA
>M00285:128:000000000-BF978:1:1119:8719:2561_1:N:0:46
CAATGCCAGAGACGTTTGTCACCTCATTCTATTCCTACAGTGCAAATAAGTTTTGCAGCATCCTGCCCAAACTACTGAGT
GCATTCTCTTTCAAGAAGACTGGAAAAGTGGTGTTTCCTTAGTTGAAAATAACGTACCCTGTTGTGGATTGGCTTGTATA
GTCCCCTAGCTGGACTCTGATTTGCAAAGGTCGGCAGTATCTCTGGAAGATTAATGTTTCAAATGAAAAGG
>M00285:128:000000000-BF978:1:1119:7013:2566_1:N:0:46
TTTGTATTTGACACAAATCTCTTGGGTAGTCTGACACAGAAGCGATATTTTCGTAGCCGACTGCCGGATGTCTTTGTAAG
TCTTGTTTGATATTAAATGTGACCTTTCTACATCTCATAGGACAACACTAGCCCAGTTTATTTTTCATGTGCAAATACCA
GCTTTTCCATCTTCCAAACTATTTTCTAACACAAATTTTTGATTACCTTCTGTTGGTATCAAAAGGCAATAATATTTTTC
TTTATTGGGGTGTAACTAAAAAGGTAGATGTTTGAAGATTTACTTGAGTTTTATTTTAAT
>M00285:128:000000000-BF978:1:1119:6742:2566_1:N:0:46
CAAACGGCGCAGCACCATGAAATACACACACTACAACGGTTTTCATTTAGATACTCAATGCGTTTTGTGAAGAAAGTGGC
AAATGAATGGTTTTCGCCTATAAAACGTTGTTTCAGCAAAATAGGACATCT
>M00285:128:000000000-BF978:1:1119:9914:2567_1:N:0:46
TTACACCTTACGTAAGCCGCATTCTTCCTCCTAACCAGTCTTTCTACCTGTCTTGTCACCCACGGTTCCTTCACTATTCC
ATTCTTCCTCCCTCTTGCCGGAACATATCTGTCCCCAACATCCTGTAAAACATCCCTTAACAACGCCCACATCTCTACA
>M00285:128:000000000-BF978:1:1119:20636:2570_1:N:0:46
TGTTTCTGAACATATTCAATAAACTTTCATTTGTTGACTGATTAAATGGTTTAGAAAATGTTGCTTTGTAAATTAGGAAA
TGCTTGTGCTATATTTTATGAATAGGGGAGGAGACTGCAGGAACTGGAGGTGTTGGTTTTACTTGGGGCTACTCTGAAAC
ACTTTGACTTTCCTTCTGTCCCTCCCACCTCTATAGCCCAGTTTTTCTGGAGAGCAACGATGAGAATTTCAAAATTGAGA
TTTTAAACTCTGCTGTATTTGAACAATACGGCACAGAACAGGCCCTTCGGCCCATCAAGC
>M00285:128:000000000-BF978:1:1119:18828:2570_1:N:0:46
ATTTCAGTTGAAATGTCCTTCTATTTCAGGAAATGTGGCTTCCCTTCTACTGTGGTTGATGGAGCCCTCTCTCACATTTC
CTC
>M00285:128:000000000-BF978:1:1119:19472:2575_1:N:0:46
GAACTTCTGGCATACAAGCTGATGCTTGATGATTTACTGAACACAGTAGCTCAACTAAGTGAAAAATGTTTATCATTTTA
AAAAGAGGAGAAAAAGTTTACTGAAAATAGATAACACCTCTAATGTCAGTTCTGAAAGCTGATTGTCTTTCTGTTCAATA
AACAGAATTTCTTCATTCTTTTTCAATAGTAAAGAATAATTGCAACACTATTTAAAAAAATAATTAAATTACTTTATGCT
TACATCAGCATAACATTTTAAGGCCTGGTTTTATATTTTATAGATTTTTCTTTAATAAGT
>M00285:128:000000000-BF978:1:1119:16914:2578_1:N:0:46
TACCTAACTTTTTAGCGGTAGGAGATGCAGTCGAATAACTGTTACCAATCAACTCAGCACCATGAAGTACATACACTACA
ATTGTATTCCAGTAGTTACACCACGGATTTAGTGTTGAAAATGGCAAAACATAGATTAGGCTTTAAAAACACTGTTTTCG
T
>M00285:128:000000000-BF978:1:1119:10574:2578_1:N:0:46
TTCCTGTTGGCATTCCTCAGGAGCAGCCACAGCCCAACCAACTTTTACTGCATCAATAGCCTTCCTTCTATCATAAAGTC
ATGGTGTTCTGTTCCACTTGTAACTTCAGCAGGTAAAGCAATCCATGCTTGCATGCAGCAAGACCTCATCAACATTCAGG
CATGGGCTTCTAAGTGGCAAGTAGCCAAGAAGTGGGAGGTGAGGAAATGGGAAGTGTGGTGTAAGGGCTGGGGGTGGGAG
ACTAGGTTGAAGGTTGGGGGGGGGGGAAGGAAGGGAAAGACCCAACAGAGCAATGGGAGG
>M00285:128:000000000-BF978:1:1119:11448:2580_1:N:0:46
GTTCGTAAGTACGGGTGTTCATAAGTTGGGGACTTGCTGTATTAAACATTACCTGGAATAGTTAAACAGTAAAATTGCAT
TTAAGATGGGATTTCCTTGTGCTAAAATAAATTATTTTTAGTGGATGTAGAG
>M00285:128:000000000-BF978:1:1119:7221:2580_1:N:0:46
GAGGTCCAACCTGATAGATTTTTGTACCTGGCGATTTCATCTCAGCGTCTGCACTGACATTAGAAATATCTCTTACATCA
ATTGATAAAGTTGCAGCAGGCACCATACTGCAGTAGTAAAGGCAAATCCTACAGTA
>M00285:128:000000000-BF978:1:1119:7822:2580_1:N:0:46
AATACAGCAGGATAGAAGCTGTCCTTGAGCCTGGTGGTACGTGCTTTCAGACTTTTGTATCTTCTCCTCGATGGGAGGGG
GAAAGAGAGAATGTCGGGTGGGTGGGGACTTTGATTATGTTGGCTACTTTACCAAGGCAGCAAGAAGTTTAGGCAGAGCT
ATAAAGTGTATAGCCAACAGAGGTACAGTGTAGCAGTCAAGCAGCTGCCTGGAATGTTCCAGAAGCCAAATAGTTGAAAG
TTAGTTTGACCTTGACT
>M00285:128:000000000-BF978:1:1119:7883:2582_1:N:0:46
TTTTTCAGTTGCTGCCTGATTATCAACTTATCCCTAACGTCAATTTGTTCATGAGAAAGCTTATTTTTCTGATTCAGAGA
GGGTTATTTTTGATATTATCTTCTATGAAGTATCTTTGAGAACAGCTTGAAAATAACTCCACAGACAATTACCCAAGCCC
GTAAAACTTCCAGAGAATTACTTGAAAGTAACTTCACTTC
>M00285:128:000000000-BF978:1:1119:23601:2582_1:N:0:46
TAAGCAATGTAGAAGGGTATGGTGGAAAAAACACCAGGTGTACATAAAAACTGCTGAAGAGGACTGAATGTGTATCAATA
CAACAAAAGCAGCATTTGCCAGGCACAGCCACAGAATTTGCCTGTAAGCAATATATACAAAAACTCTAATCCTGCACTAC
CAGTCATGAATGGTGATGGACAACTATAATGGCTGGATGGAAGAACTGTAAGAACATGTCCAACCTCAAAAGGTAGAGAC
CACAAAATGACTGCTAAAGACAGGACCAAAACTTTTGCCACAGTTTGCCAGAAGTGCCA
>M00285:128:000000000-BF978:1:1119:21985:2583_1:N:0:46
GAATTGCTTTGATGAATAAATGCGAATGATGTGTAATCCTGCTTCCAATTTAACCACGAAATGTCACGGAAGTTGACAAG
GCTGGATGTAATTGGTCAAAGCTTTTCTCAGCCCATGAACAGAGCAACTGGGAAAATTATGTCTTTTAAATTTAAAAAAA
AATGAACAGAGACTTTGGATTTAGTTTGTGAAATGATCAATGTCAAATTCAAATACAAGTTTATAGTCATATTGCACAAG
TATACATCTGCACAAGCGCAAAGAAAAATTTGCAGCAGCATCACAGACACATCGCGTC
>M00285:128:000000000-BF978:1:1119:7119:2583_1:N:0:46
GTTTTGTGGAGTATGTGCAAATCAATGGATTTATCTTATAAAACGATGTTTTAGACAAATAGGAAACGTTGCTATATCAG
CATTTAACTTTTTAGTGATAAACGGTACAGTTAACTAACTGTTACCAAACGACTCAGCACCATGAGATACAGACACTACA
ATTGTTTTTCAATAGTTACACCATAGAATTTGTGTTGAAAGTAGTAAATCAATGGATTCAGCTTGTAAAACGCTCTTTTA
GCCCAATAGGAAACTTGTTGCTATATCAGCGATTAACTTCTTTGTGATAAACGGTACAGT
>M00285:128:000000000-BF978:1:1119:19083:2588_1:N:0:46
TGTGCAGTTCTGGTCACCTACCTACAGGAAAGATATCAATAAGCTTGAAAGAATGCAGAGAAAATCTACACAGATGTTGC
CAGGACTTGAGGACCTGAGTTACAGGGAAATATTGAACAGGTTCTGACTTTATTCCCCGGAGCGCAGGAGAATGAGGGGA
GATCTTATAGCAGTATACAAAATTATGAGGG
>M00285:128:000000000-BF978:1:1119:7537:2588_1:N:0:46
GTTAGTTCACTTGCTATCTTGCTGGATTGTATCTGGCAGTGCTGACCTAGGTGAGGTCAGTCTGTGATGGTACTACTAAA
CTAGTCTTGGCAATGGACATGGAAATCATCCAACCAGGGTACATTCTGTGCTCCTGCTACTTTCAGTCTTCTTCAAAGAT
TTATTCAACA
>M00285:128:000000000-BF978:1:1119:17393:2588_1:N:0:46
CCTTGACAGTTGTACAATAGCAGCTGCAACATGACATGGAAAGGAGGCCAACTTGGAGTAGAACCTTATGGCTGCCTGGA
TCCAGGACCCTTGGCTTGGATTGGCCCCCCTTCTCATCAGTGCCAGCAGCCTGAGGTGGTGGTAGAGGAGGTAACT
>M00285:128:000000000-BF978:1:1119:18222:2591_1:N:0:46
TTGAGTAATTTTAGTATGATAAGTTTTCAATGGTGAGGCAGAATAAACAAAAAAATTATCAGTGTGCCACTAACCACACT
GATCCAAAGTGTTGCCAATTTTCATTTCTGTAGATTACCCAAAAGGCAATCTTGGTATTCAAGAGAATCACAATACAATT
TCAAAAT
>M00285:128:000000000-BF978:1:1119:12742:2594_1:N:0:46
GTACAGAGACACGTACACACACACACGCCAAGAGTGCTGTTGTACAGACACGTATACACACACCCCGAGAGTGCTGCTGT
ACAGAGACACGTGTACACACACACCGAGAGTGCCGTTGTAGAGACACGTGTACACACACACACACCCCGAGAGTGCCGTT
GTACAGAAACACGTACACACACACCGAGAGTGCCGTTGTACAG
>M00285:128:000000000-BF978:1:1119:7027:2595_1:N:0:46
TCTTCTCTCTTTCCATCTGTCTCTCTCTCTCTCTTATCTTTTTCTTTCTTGTAATGACCTCATCATGTTAGTCCCATCTT
CTGCTGACGCAACACGTTGCACACACACACACAACGTCCCATCTTAAAGGGATATTTGCCTAAGTAAGCTACTTCGTAAC
AGTGTTTCGTGGAGACCTATCAATGATGGTTCCAATTATGTGAGACACCAAAACTGGAGGAGA
>M00285:128:000000000-BF978:1:1119:24598:2595_1:N:0:46
CAAATGGAGAAAATCAGTATCCATCAGACAAAATGCCAACCTTTTTCATAGATGCAGTACACTCTGCAAAGGGAGTCACC
AAAGCTTCAGCTTCATTCTGCCTTTACATGGTGTGAAAGTGTGACCTCTGGTCCTCCCTAACCTACTGAAACATCACATT
GACTGTAGACTTTTGCAGACCATCACAATTGTTTTCTGGAGAACATGGAGACAATAACATCAGCATCATATTTCCCTGGT
CTTATTTTAATTGAACATTTTTGGAGTGGTTTTAACCTAAAATCTCCGGGGCAGTTTCCT
>M00285:128:000000000-BF978:1:1119:12463:2595_1:N:0:46
GATAGGACTGTGCACTTGACCCTTGGGATTGTGAGAATGGTAATAAAGGCAGAGGAAGTGCTGTCAGACAAAGTGGCTGA
GACATGTACGATAGTACCATTTAAGAAGCACTTGGATAGGTATATGGAGGGGAGGAGCCTGCAGGGACATGGGCCGGACT
TGGGGAATTGGGACTAGCTGGGTGGACAACGTGGTTGGCATGGACTTGTTGGGCC
>M00285:128:000000000-BF978:1:1119:17634:2597_1:N:0:46
TCTGGTAATGCAAGGAATCAAACTCCAAGCACATGAATGTATGACCACAAGATGTTCAGTGACCATGAATACCTATTCAA
AGCTATTTCCACACCAACTCCACTACACGGCTCTTAGTGCAAAATCTTGTCATCAGTCTTAATCTTTGGGCTGTGACTAG
TGGTGTCCCGCAGGGATCGGTTCTGGGACCTCTACTCTTGTTATATTTATAGATGACTTAGATGTAGGAGTGGA
>M00285:128:000000000-BF978:1:1119:11792:2597_1:N:0:46
GCTAGCAATCAAGGGAGAGGTAGATTAATAGTCTGAAGCCTGTCAGTTTTACGAAGATGGAGGTGTTAGATGCCACAGAT
GGCAGACAGGATGATAAATCCCCACAGTCAGATGAGATCTATCCC
>M00285:128:000000000-BF978:1:1119:23213:2597_1:N:0:46
CCTTCTTGAGACAGCACCTCTAGTAGGTACTCCCGATGGTGGGGAGGGATCCTTGGCAAACATTCCTCCCATAATAAACT
CCAAGAAATAAATAGTTTGCTATCTGTTTATCACTTGTGAGGTGCAATCCACTGTGCAAAGCGCCTGAGTCATAGTAAAC
AAGAAACCAAAGCTGGAGTCAACCATAGGACCATAGCACAGAAACAGGCCCTTT
>M00285:128:000000000-BF978:1:1119:19002:2598_1:N:0:46
CAACATTCAGGCATTGGCTGATAAATGGCAAGTTCCTTTCCTGCCACAAAAATATCTGGTACGACTTCTTCCAGTGAAAG
AGAGTCTAACCACCAATGTTTGACCTGCAGTGACATTACCATCACCAAGTCACTCACCACCAACATCCTGAGTGTCATTA
TTGACCGGAAATTCAACAGAACCAACCACATAAATACTGTGGCCAGAGGAGCAGATCAGAAGCTTAGTTTTTTATGATGT
GACCCACCTCCTGACAATCCCAAAAACTTCCCAGCATCCACAAGTCACAAGTCAGTAGTG
>M00285:128:000000000-BF978:1:1119:7275:2598_1:N:0:46
GATCTACACTCTTTCCCTACACGACTCTTCCGATCT
>M00285:128:000000000-BF978:1:1119:12095:2599_1:N:0:46
AAATTTCCCCTCACTCTCGTAGTGAGATGCGCTCGGCGCGTAGAGGAGCTGAGAAATCGGCGCCCCTGCCCCGCCTGAAC
CAACTCCGTCTCTCCCATTCCAAACACACTGGGAGGAAACAGACGGAACCGGGCTTGGAATTGTGAACTGGAAGGAATGT
CGTCTCAGCTGTGTGACTTTGCTTTGGTCTGAATGACCCATTTTCCTTGATAAGATTGTGTAAAATTCAAG
>M00285:128:000000000-BF978:1:1119:18080:2601_1:N:0:46
GGACACTTTACTCTGCACTTGTACTGTTTTTACCCTGTACCCCCTCAGTGCCCCCTGTACCACCTCAGTGCGCCCTGTAC
CACCTCAGAGCACACACGACCACCCCAGAACGCCCGGCACACCCTAACAGCTCCCTGAACCCCCCCCGCCCGCCGAGAAC
CACGTCAACCACAGCCGCAGACCCCCCGACCCACTCCGCCGCCTGCTGTCCGCCTAAGACCGGACGCACACAACAACCAA
ACGAGGCGATACAGCAGAACGTCGGAACCTCAGCCGTCTCTACTCCAATCACGTGATATC
>M00285:128:000000000-BF978:1:1119:21834:2602_1:N:0:46
GACAGCACAGGTTAGATACAGAGTAAATCTCCCTCTACACTGTCCCATCACACACTCCCAGGGCAGGGACAGCACAGGTT
AGATACAGAGTAAAGCTCCCTCTGCACTGTCCCATCACACACTCCCAGGGCAAGGACAGCACAGCTTAGCTACAGAGTGA
AGCTACCTCTACAATGTCCCATCACACACTCCCAGGGGAAGGACAACACAGGCTAGGTACAGAGACAAGCTACCTCTGCA
CTGACCCATCACACACACCCACGTCCACGACAGCACAGACTAGGTCCACTGTCCAGACCC
>M00285:128:000000000-BF978:1:1119:24480:2604_1:N:0:46
GAGAGCATACAGAGGTGAAAATGCTAGTGGCATATTTCTGTGACTCCAATTTTATCTTGATAAATAAGGAATTATACTGA
GCACCTCACAGCAGAAGGGACATGGCTGCCTTTAGAATCTAAAGGCAGTGACTTTGTTATTCACAGTGACTGCTCAAAGA
CAATCACAGCAAGGGCCAACTTCGGCTGAGAAAATGTTCAATGGAATATTGATGAGTTGCCAGGTCACGTTCCTGAGCTG
GTAGGTCTCCAGCTCACCAAATGTTGAGAAGGGTTTCTGATCTGTTTTCATCAATTTA
>M00285:128:000000000-BF978:1:1119:8934:2604_1:N:0:46
ATTATTATTGGTCAACTACAGATATCAAGCTGTGAGTCTCAGTTAGCATGTCTAGGTATTTCTGAACTATTACTGCTGTA
AAATGTCCAGAAATGTTATTCTTTGTTGCAAGTATGTTTTCAATGATGCTCTAAGCCATGTGCTTAAAATAATAGCTTGA
TGACATCACTTATACATTTATTTAAAGCCATCTCTCACTTCCGTAGCTCCAGCAGAAATTCTATGTAATGTATATCTGAA
ACCTTAATGGCAAAAGGTCTGTTTGATGAAATATATGAAA
>M00285:128:000000000-BF978:1:1119:15779:2605_1:N:0:46
ATACTCCAGCAGTTGTCTCACCAGGGCCCTGTACAAATGCAGAAGAATCTCTTTGCTTTTGTACTCAATTCCCCTTGTAA
TACAGGCCAACATTCCATTTGCCTTCACTACTGCCTGCTGTACTTGCTCATTCACTTTCAGTGAATGATGCACACATACT
CCTAAATCCCTTTGTTTTTTCCCCTT
>M00285:128:000000000-BF978:1:1119:18463:2608_1:N:0:46
TTGAATTGGGCTTTTTTCTTTTCCTTTTCATTTCAATTTATTTAATAAATCTTTTTCTCTCTTATCTTTTATACTATATT
CATTAACCAAGAGATCGTTGGATCTATTTTCTATATTATATCTTATTGTTCCTTATGATGACTTATGCCATGATTGTTAC
CCTGATCGCTTTGTAATACATGTACAAATATTGATTTGTAACTAATAAAAAGATTGTAAAAGAAAGAAATCAGGGTATTA
CTTAACCAGCGGCAGTCAGCAAGCACAGGGAGCCGGGGGAGGGAGCCCTGGTGGGAGTT
>M00285:128:000000000-BF978:1:1119:19150:2608_1:N:0:46
ATAGTATCTGCTTCCACTACCTTCTCTGGCAGATCCAAACTTCACTAAACTTTCTCAAATCTTTTCACATGATAAATTAC
TTGAAGGATGGGTGTTGTATAGGTAGACAAAGCAGCCACAAACAAACTTCAAGATTAATACCTAGTTAATGCGACACTGG
TTGAAAGAGAAATATTAGCCTAACAGTATCTTGCGATCTTCAATATCCTGTTGATGGAGAAGGAAGGGAATTCATTATTT
GAAACAAAATAAAAAAAAATAAATTTTCTTTTTCAATCTTTTTATTGATAACAAATCATT
>M00285:128:000000000-BF978:1:1119:23930:2611_1:N:0:46
AGGAGGCCGAGAGAGAGCACCATCGTAAAATGAAGCATTAGCATCCACAGCCCAGGCTTACATCATCTCCAGTGTTTCCA
ATCATCAGAGAATTAATTCTACATGGAACTATCAGTCATTCCTTTTATTAGAAAACTAAATTTTAAAAAGTCATAACCTT
TCCGTGTAAGTTTAACTCATGCCGTCACTGTGGTTTAATAAGTG
>M00285:128:000000000-BF978:1:1119:12964:2612_1:N:0:46
TTAGGGAAGACTTTTTCCCCCCAAAGGTATGTACTGAAGCATTTAGAAAGGCATTCATATATTGATCCATAAAAGAAAAA
TGCTAATTGTCCCCATGTCTGTGCCAGCAACTCATCGACTAAAAGAGCCAATTACTGATTTGCATTATATATTGTGTGTT
GATTGGCTCAGAAGTGAATCACTGATTTAAAAATAACCATTGTGCTCAACAATTACTGAAGTTTGATTGGCAGGCTTTTT
AATTAATGGGGCAATAAAGCCATGCAAAAATTATCTGTAAAAAAATTTTCATTAATGACT
>M00285:128:000000000-BF978:1:1119:21573:2616_1:N:0:46
TGGAACAACAAAAACTCCATGAAATACTGAGGAGATCATGGGTGGAAAGAACAAGCAAGTTAATGTTTTGGGAATTACGT
TTCATCAAAACCAGAAAACGTAATGATGAATAACTAAACAAGGAGTGCGAGGGAGTGGGTGTAAAGGCACATGCAAGAGA
GTATGTGCATAAAGTGATCTACAATTGAATGAGAACAGCAGACAAGTTTTCTGGGATAGAAGTAGAAAGTGTGAAATAAA
TTTGACCATAAAGACTTAATAACTGAGATGGCAGGAGTAACACATTATTGAAATGGCA
>M00285:128:000000000-BF978:1:1119:14337:2617_1:N:0:46
GACCCAGTTGTGCCAGGTTTCGGAAATTTTCATGCATTCCTTTAAGGAGTGCTGTCACCCATTTCAAGTGATATGACACC
TGGTAGATTTAGGTGTGGTTACTTCCTATGTTGGTCGTTCCTATTCATGTGGGATTAGTAGAAAACTGCATGAGACCTAG
AAGATACTCTTCTTCTCGCCCCATACATAGGTAGGTATCAAATATTCCAACTTCATGGAGCAAGTAAATATCAAATGTAC
ACTTGTCAGTCTCAAGTATGTTCATTCTTGTTCAACCTGAAAGTTATAACGAAGATAAAC
>M00285:128:000000000-BF978:1:1119:15047:2617_1:N:0:46
CAGCCTTGCCTCCCTATTCTTGCCTGTATGGCAGCTTTCTATTGCCCTCTGCTGGCTGTCAAGGATTATAGCTGTCTCCT
CGATGTATTTTCATCTCAGTTGAGAGTGGGGTAGTGATTTTTTTGATAAATGGGATTAAAGGAGAATTTTATAAGATAAA
AAGGCTGCAACTTTCTTTTAGCATGTTATGAGTGAGCTATTGTAGGTGGGACAGGGGGATACTGTTTTATTGCACAACAA
CAGGAGTCTAAAAATACCAAAATCAA
>M00285:128:000000000-BF978:1:1119:17598:2619_1:N:0:46
CCTTTTTTAAAATGGAACTCATGCATTATCTACTAAAAATCTGTTGTCGTGTATGTATTTCATGGTGCTGAGTAGGTTGG
TAACGGTTATTTATCTGCACCTCTTACCCCTGAAACGTTAATCGCCTATAGAGAAACACGTTTCTATTTAGCTAAAACAG
CGTTTAATAAGTAAATACATTGTTTTGCCACTTTTTTCAGTAAACGCTTGGAGTATCTACTGGAAAACAGTTGTCGTGTT
TGTATTGCATGCTGCTTAGTAGGCTGGTAA
>M00285:128:000000000-BF978:1:1119:17407:2619_1:N:0:46
ACTGTGAATGTGTCTTCAGTGCCAAACTTTACCACCTGCACTTTTAGCCTCAGAAACTGCTCATTACACAATAGGCCTCA
TCTCTCGCCCATTGAAAATCTCGATAAATCAGTAGTGCATTACTTCCATTTGTTTCATCCCTCCTTAAGCACTGGCACAA
GCCTTCCACCCACTTGCACACATTATCAGCAATTC
>M00285:128:000000000-BF978:1:1119:13690:2620_1:N:0:46
ATTGAATAGAAGGGCCCTGTGTACTATTGCAGAACAAAGGGACCTTGGAGTACAGATGCATAGTTCCTTTAAAGTGGAGT
CACAGGTAGATAGGGTGGTGAAGAAGGCTTTTGGCACACTGGCCTTTGTCAATCTGGGCACTGAATATAGAAGTTGGGAC
GTTATGTTGCAATTGTCCAAGATGTAGCTGAGGCCACATTTGGAGTATTGTGTTCAGTTTTGGTCACCCTGTTATAGAAT
GGAAGTGATTAAACTGGAAAGAGTGCAAAAAAGATTTACAAGGATGTTGCCAGGACTCA
>M00285:128:000000000-BF978:1:1119:12719:2621_1:N:0:46
AGTCCCTGTTGTTTGGCTTAATTTTATTCTTTTTTTTATTCATCCATTATGTGTTAATTTGTTCTCATATTTCAGTTCAA
TATGTTCCTCCTGAACTCTATTGATCATCTGTTTAGATATCTTCCATTCCTTTATATTTCTTTCTTGGTAAATATTTCTC
ATTTGTTTTCTCTTATTCCATTTTGATTGCTTTAAAATCAGCTTTTATCCATTTTATTAGTCTGTCCTGCTTTTATATAG
TTATTGTGGTCATCATTGGC
>M00285:128:000000000-BF978:1:1119:17356:2622_1:N:0:46
GAAGGGGAGGGCGGATATAGAGACAGAGGCTAGAAGGTGATAAGGGGAGATGCAATCTATTGGCCCATCATACCACCTAT
TGCCTGCCAGCTCCTGCCTCACCCCTCCCCTCTCTATACTAATCAGCTCCCTTCAACCCTCTCAGTCCTGACGCAAGGTC
TCAGCCCAA
>M00285:128:000000000-BF978:1:1119:9727:2624_1:N:0:46
GTATACAATCAACGGTTTCTGAGTTGGGCAAACATACACATTGAAATGTTGTAAGGCTAAAACAAGTGAAAGCAATTCTT
TCTCTATCGTAGAGTAATTTTTCTGATGCTCATTAAACTTCTTTGAAAAGTAAGCTACAGGGTGGTCAATATCATCAAGG
TCACTCT
>M00285:128:000000000-BF978:1:1119:12231:2628_1:N:0:46
GCACTGTAATAGCATTATGCTAACTGCTACACTTCCGTGCCTGCCAAGGTGGCCTTGAGAACTCCTTGAAATCTTTCCTC
TCTCTTCCTATTAATCTCTTGCCACGATGGAGCTTGGAGATGAATGCCTGTATCAGGAATTTAGTGTTGGGTATGCCAAC
AACATGACCTGCATTTTGGAGCAAGCTGAGTATAATTAGAGCATTGGCTCTAGGGATGTTAGTCTGAGAGGAGACGGTGT
TGTTGTTTGCTTATCCCGTCATGGGATTTGAAGGGCTTTGTGGATGCAATGCTGGTGACC
>M00285:128:000000000-BF978:1:1119:20496:2631_1:N:0:46
GGCTGAGTTCCCAGCCTGAGATCTGGGTATTCTGCAGGACTTTGGGCTGCTCAGGCTGATTTCAAGATTCCATTTGCCAG
CAGGATCTTAGCCTCATTGTCTCCTTAATGTGACTGCTTCCCTGGCAGTCCAGCTGAGTGTTTTGCATGAGATGGCGCAT
CAGGGCAGGAGTCCAAGGCAT
>M00285:128:000000000-BF978:1:1119:16710:2632_1:N:0:46
GGTACATTGTGAGCAATTTTAGGGCCCGTATCTAAGGAAAGATGTGCTAGGCCTGGAAGCCTCCACAGGAGGTTCACAAA
GATGATCCCAGGAGTGAAAGGCTTGGTGTATGAGGAACATGTGATGTCTCTGAGCCTGT
>M00285:128:000000000-BF978:1:1119:14850:2632_1:N:0:46
TCCCAGCGATGTGATGGACGTCTGTGGTAAACTCCAAAATGAACGAGAGATGTCGTTGCTGCCAGGCTGACCATGGGTCT
GACATCTTTGCCAGGGCGAAGGTGAGGGGCTTGTGGTCCGTGTACGTGGTAAATTGTCTCCCCTCAAGAAAATAACGGAA
ACGGCGGATAGCCCTGTCGAAAGTGCTTTACTTGGCCTCCG
>M00285:128:000000000-BF978:1:1119:15307:2636_1:N:0:46
TCACATCTAATTTGCAAAGCATATTGTTGAACAACTAATTAAGCATTTGCAGGCTTCCAACGAGTGACAATTGTCCCAAA
ATCTGTTGCAGTTCTCACCAGCTGACTTGGTTATAGTTGATTCATTGCAGCCCTCCAATATCTGCTCAAAGCTGACAGTC
CAACATTTTAAATTTCTGCTTCTAACGTCTTCCTGTAGATGCAACTAACTTCCAGCCAGGGGCTCATTCTGCTTTTTTAA
AGAGAACACAGACAGG
>M00285:128:000000000-BF978:1:1119:18177:2637_1:N:0:46
AGAGAGAGAGAGAGAGAGAGTGAGAACATGCAATGTAAGAAGGTGCAGTGGCTGCTGACAGGATGCAGTTTATTTTTCCA
AGATACAGCATTTTACAATGAAGATCAATGTGAAACTCATCTGCCACGTGCTGTGGCTGACAGCTGCAGCAGATTGGTGC
AGACTTCTGGTTATAAAGTGAGCTTAAGTCTGA
>M00285:128:000000000-BF978:1:1119:17387:2638_1:N:0:46
ACCCGGAGGAAACCCACACAGACACAGGGAGAACGTACAAACTCCTTAAAGACAGTGGCCGGATTTGAACTGGGGTCACT
GGCGCTGTAAAGCATTGTGCTAACCACTATGCTACCGTGCTGTCCTCCACTATGATACCATAGACACCACTTCTTGAAGA
TGTCCTTGATGGTGGGGAGGGTTGTGCCCGTGATGGAGCTGGCTGAGTCTCCTGTTTCCTCCCACTTTCCAAAGACGTAC
A
>M00285:128:000000000-BF978:1:1119:10822:2639_1:N:0:46
CCCTCCAGACGTTAATACTTCTGCAGCATCTGAATGCAAACCGTTGACCATCTAGTTTCCTCCACAGATGCTGTTTGACC
TGCTGAGTTCCT
>M00285:128:000000000-BF978:1:1119:18779:2639_1:N:0:46
ACATTACATGATGATTTATTAGCAAATCAGGAAATAATCCATTGCAAAGATTGTTGAGGTTAGGCCAAACCAGAGTTAGT
TATGGGAGATGATGCAGTTCTGATTGTTGCTATGGTGCATCCGGCTGTGGGTTAGGTGATTGGTATTGTGAATCCTCAAA
GGGGTGTAGAGAAAAGATGTGAGCTTGTCC
>M00285:128:000000000-BF978:1:1119:12451:2642_1:N:0:46
TAGAAATCGACCCCCAGTTGTGAAGTCAGACATGCCACTCTAAAGACACAATACACACTAATGCACCTGTCCTTTTTTTC
CAGTGTCCAGCATATGCAATTTACAACATCATGAGGCATATTTCTGCTGCCACCGGGACAGTTAAGAGCTCAAAGCCGCA
CACAGTTGTGGAACAGTCAAACCAAGATGACCTCATGCTATGTTCTTGCTTTTCCCACTGTTGAGAGTGACAGTCTGCTG
ACATCAGGAGACCTGACTGGGCAGTCTCTAGGTGACACACAGTAATGCCCCATTAATGG
>M00285:128:000000000-BF978:1:1119:10942:2642_1:N:0:46
CATTGAATGCAAGTCACCTTCCTGTAGACCCATCCAGTCAATTATTCTTCTTACTCTGCCCTCAGTCCTGCAAGTTTATT
TCCGTTGTGTATCTCGCCAATTTTCTACTGAAATCAATTTACGATTCTTTGGAATATGTTTGGTATGTGATGCAATCAAA
GCATTTCCCATATAACAAAGTTTTCTCAAATCTACATGATGTGTGTATTTTTAATCTGTGGTTCAACATTTACCAAATTT
TGACATCTGAATGACTGGAAACTTTCAATTTCATAACATTTGGGGAAGTTTGAAA
>M00285:128:000000000-BF978:1:1119:21840:2642_1:N:0:46
TCCTTGCAGGGATGTATGAACTTGCACCTCAAGATCTTTATGAACATCAATACTCCCTTGGCTGGAAATTTTATTGTATA
CTTTCCGACAATATTTGACCTCACAGTGTGAAATATCTCACATTTCTCCGCATTGAATTCCATTTGCCATTGATCTGCCC
ATATTTCCAAATGCTTTGCATCCCGATGCATCTTTGACAACCTAACTTCCTTTATACATCTCCGCCAATTTTCCTGTTGT
CTGTCAATGTACTAATCAGTCTCCTTCTACT
>M00285:128:000000000-BF978:1:1119:8903:2643_1:N:0:46
AAGAGTAAATTGGATAGATACATGGATGGGAGAGGTCTGGAGGGGTATGGGATGGGTGCAGGTAAATGGGTCTAGCATAA
TAATATTTTGGCACAGACTAGAAGGGCAGAATAGCCTGTTTTCTGTGCTGTAGTATTCTATGGTTCTATTTTCCTTAACC
CTACCAGCCAAAGCCTTTCCATGTCCCCTTCTAGCTCTCCTCAGTGCTTTCTTAAGTTCTTTCCTTGCTCCTCTATATTC
CTCACAGGCCTTGTCTGAGCCTTGCTGTTTACACCTTATGTACGCTGC
>M00285:128:000000000-BF978:1:1119:12249:2643_1:N:0:46
TGTGTGCAGTTCTGGTCACCTACCTACAGGAAAGATATCAATAAGCCTGAAAGAGTGCAGAGAAAATTGACATGGGTGTT
GCCAGGACTTGCAGACTTAAGTTATGGGGAAAGGTTTGATAGGTTAGGACTTATTCCTGGAGCACAGGAGAATGAGGGGA
GATCTTATAAAGGTATACAATATTATGAGGGTT
>M00285:128:000000000-BF978:1:1119:23600:2645_1:N:0:46
GATCTACACTCTTTCCCTACACGACGCCCTTCCGATCTGGTATACACTCTTTCCCTCCCCGGCGCCCTTCCGAACAGACC
CCCACTCTTTCCCCTGCCGCCGCCCTTCCGAACGAGCCACTACCCTTTCACTAGCCAAAGTCCACCCACACCTCGTACAC
CGCATGCCCCGCCGCGACTGACACAATACCCGTTCTGCAGACCGTAGCGAACCGACACATCACCAGGCGAGTACAGGTCG
CTACGTCAACTATAAGCGTCCTCTCGTGTCCTCCGAGGCACAGACAGTATCGGCAACCT
>M00285:128:000000000-BF978:1:1119:23280:2647_1:N:0:46
TCCCTCTGCCATCAGATTTCTGAATGGTCCATGAACACTACCTTGTTATTCCTCTTTTGCACTATTTATTTATTTTTGAA
ACTTATAGTAAATTTTATGTCTTGCACTGGACTGCTGCCGCAAAACAACAAATTTCACGACATATGTCAGTGATAATAAA
CCTGATTCTGATTTTGATTTTGATTCTGAAAAATTCCCATCTTATACCACTCCATCCCTCTATGTCTCTCTCCTCTTTCA
AGACACTCCTTAAAACCCAACATTTTAATGAAGGTCTTTTCCACCTTTCCAAATAATGTT
>M00285:128:000000000-BF978:1:1119:11011:2647_1:N:0:46
GCTAAGCACGTGCTCATGGCTGGAAAGGAAGATTTAGTGAATACGCAGTCACATTTGAAGCCTGGTTAGCAGTTCAAGTA
TAAATAGGGATTCTTCAACTTAAAAATGTTTGATTTAGAAACTTATGCCAGTGACTTGGCAGAGTACGTGCCTCAGTTTA
TGAATCTATTCTTTA
>M00285:128:000000000-BF978:1:1119:15790:2649_1:N:0:46
AGTCAGCTCAAAGCATGGGTTAGAATTAGTCCAATATCTGTACTCTGGAGTCTGCTAGCTCTTCTTTCCCATTAGTGAAC
AAGTGACGGCTCACCACTCCAATTCAAACTTATTGTATCAAGGTCAGCACTTATTGCTCATTGCTAAATGATCCTTAAAC
TGCGAGGCTTCCAAGGCCATTTCAGAGAAATATCTAAACCCATCTCAGTAAGGAGGGGAGATTATTTCACCCTAAGGATA
ACTGAACCAGGTGATTTTTGGCATTGTGCTTGTAAGTATTTCCGATTTATTAATGGAATT
>M00285:128:000000000-BF978:1:1119:13394:2651_1:N:0:46
CCTGCTGTGGCCCTGCATCAACCTGTCCCACCTGCTGTGGCCCTGCATCAACCTGTCCCACCTGCTGTGGCCCTGCATCA
ACCTGCTGTGGCCATGCATCAACCTGCTGTGGCCCCGCATCAACCTGTTCCACCTGCTGTGGCCCTGCATCAACCTGTCC
CACCTGCTGTGGCCCCGCATCAACCTCCTGTTGCCCTGCATCAACCTGCTCCTGCCTCTCCGCCACCTGCTCTAGCCCCG
CATCAACCCTGTGAGCCCCCACATCACCCTGCTCACCCTGCTGTGCACCTGACTCCACCT
>M00285:128:000000000-BF978:1:1119:21906:2653_1:N:0:46
CTCAGTGCCAAAGGTTTAAATGGGAACGAATTTATTAAGTGTGTCCAGGATGGACTGGGATGAAGGTGGACTGGGAAACC
CAGCAATGCAGCAGTTCTCAGGAGAGCGAGTTTGTTGAATGTTTACGGGATGGCTTTTTCGAACAACTTGTTGATGAGCC
CACCAGGGGATCGGCTGTTTTGGACTGGGTATTGTGTAATGAACCGGAGGTGATTAAAGAACTAAAGGTAAAGGAACCAT
TAGGAACTAGTGATCATAATACGATTGAGTTCAGAATGAAATTTTAAAAGGAGAAGCTG
>M00285:128:000000000-BF978:1:1119:21025:2654_1:N:0:46
CTCTCTCTCTCTCTCTCTCACTCTCTCTCACTCTCTCTCACTCTCTCTCACTTTCTCTCACTCCCTCTCACTCTCTCTCA
CTTTTTCCCACTCCCTATCACCAACAAACACTCTCGCTCACTCTCCCACACTCTCTCTCACTCTTGCTCACTAGCGATCG
CGAACACACTCGTATCATCCCAGATGACGCCAAAATGGCCAACACGGACACCAGTGCTCGCATACCGACATTAACAATGG
ACATTGGAAACAGCAATGGCGATGGTAACATTGCACTGTACGTGCAAGATAACAGTTAC
>M00285:128:000000000-BF978:1:1119:9278:2656_1:N:0:46
ATCTCAGCGTCTATTGCCGTCAGGGGTCAAACACAACGGGTCAGATCTGAGGGATTATTGCCCTCAGGGTTCGCACACAC
TGGAGTCAGATCTCCGGGACTATTGCCGTCAGGGTTCACCCACACCGGGGTCAGATCTCATGGACTATTGCCGTCAACGT
TCACACACACGCGGGGTCAGATCTCAGTGTCTATTGCCCTGATTGGTCACACTCTCCAGGTTCAGATCTCAGTACTATTG
CC
>M00285:128:000000000-BF978:1:1119:8286:2662_1:N:0:46
TGCCTGAAAAGAGAGTATTACCTCTAAGAAGAGGATGTACAAAGTTGGATTGTTTTCTTTGGAGCATCAGATGCTGGAGG
GCAACCAGATGGAAGTAGGTAAAATTACAAGAGGCATAGACAGGGTAGGTAGTCAGAGTCTGTTTCCCAGGGTGGAAATA
TCAAATACTAGAGAGCATAGATTTAAAGTGAGAGGGAGAAAGTTGAAGGAGGTTTACATGCAAGTTTTTGTTTCCCACAG
ACAGTGGGAGGTGTT
>M00285:128:000000000-BF978:1:1119:18682:2662_1:N:0:46
TCCTCAATACTCAAAGAAATGCAAGACTAAAGGTACACAACTTGCAGCAAGAGAAGTGAAGTCAAAATTCACAGAATTAT
TTAACATAGTTAATTGCTGGCGATAATGTATTAATCATCCATAATTATTTTCATCCATTATGTTTCAAAGAAGCTTCCCT
TAGATATTCAGCCAATGCTGAAATACCAAAATAAAAGCAGAAATTTTGGAAATACTTGGGTCAGCCACCATCTCTATGTT
CCTAGATTATGAAATCACTACATGGTCTAGCTGAGAGATGTTGGGGTATCCT
>M00285:128:000000000-BF978:1:1119:17946:2663_1:N:0:46
AGCATTTGTAAAGTTGCACCCAAGTTCAGCCTGATGTTGATTAAAGTCAACCGCTTAAAATTACAATCGTTCCATGACAT
TTGGTTG
>M00285:128:000000000-BF978:1:1119:15204:2664_1:N:0:46
CCAACATAATTATGGGCTCACAAAGAAAGCATTACATGTTATCCATATCTGACATTATTCCTTTTCCTACAACAATCCCT
GTGATCAGTTTGAGTGCTATTCACTTGTTGAAGTCAAACTAGAGACAATATGTTCTTGAACCATGCGCATTAGAAACCCA
AGTTCATGTTTTGTAGGACCCCAACAGTT
>M00285:128:000000000-BF978:1:1119:20154:2667_1:N:0:46
TATTCTCCGGAGAGAACTGAGAACTTTCTGTCTCAGAGATGAAAATGCCAATAATGAGCCAAGAAATCATCACCATTTTG
CTTAATTCCCTGTATATTCCCATTGCAATACCTATAATGCAGTGTGCCATCAATAATGATTAGGATCTGAGAACCCAAAG
CTCACCACCACCTCTAAGATCTACCCACCACCCCAGACCCCCCACCCGCACCCACCCCCCACCTCACATCTTCACCTTCT
TTTTAAAGACCGCTATGTGGGAAAAATTACAATACACCTAAGAATGATGCAACACCACA
>M00285:128:000000000-BF978:1:1119:20532:2667_1:N:0:46
CAGATGTGAAGGAGCAACGGAACTTTCAAGGCAAGCTAAAGCAGATAAATGCAGGATTCAATTTTTAATTTGTGTGGAGA
TTACACAGGGTTCTGATTCCCTCAACCAAATCAGGTTGGTGGAGGGAATGAGCAAAGCCTCCAAGGTGGTCATTGCTTCA
AATGACTTGGAGTCTCTAGCAGCTGACCTTTAGTAAGAAACTAACAAAACATAATGAAACATTTCATTTCAGACATGGAG
TCATAGAGAGAGAAAAAGACTTCAGCCCATCAACTACCCATTTTACACTAAACTTACGTT
>M00285:128:000000000-BF978:1:1119:11677:2668_1:N:0:46
TCTTATGTGCAGAAGTGAATCAAGCAAAGCTCAAAGATTTTTGTTAAATGGTTAATAAAATTGTGTTAAATTCAAAACCA
AGAATATGGGCAGTTATCTTGAACTATATAAAGAAATTCACACAATTGCTCAGAAAAAAAAGACTGAATCAAAGTTGAAT
TA
>M00285:128:000000000-BF978:1:1119:19599:2668_1:N:0:46
TGAGCCATTTAAGTATCAGGAGATTCTTGTGGGACTAATCAGTTTGCAAACATCCATCAGGATGAAACTTCATTCACTGA
GCTCAACCTTCCATTGCAGGTTGTGTCATACGCATCTCTAGATATCATGGTCCTTCAGGAATGTATGGGAGGCACATTGG
CTGCATGGATGTGCTGCATGTGTGTAATGTCAATAACAAGGGTTTTCATTCCATCAAGCTGTAACTGGTACCCAACAACT
TGTGCAGAACTTCAACATAGGATACCAAGTGCTTGTGACTCAGTACCATTGTTTTGTGT
>M00285:128:000000000-BF978:1:1119:15902:2672_1:N:0:46
GCACAGTATTAAACCTTCATCACTATCAGCTGGAAGATCTAGCTCAAAATTGTTTTTTAACAGGGACATGAGTTTCATGA
AACATTGTTCCACAATTAATGCAGCATTAGTTGTGGAAAGAGTGAGAC
>M00285:128:000000000-BF978:1:1119:24661:2673_1:N:0:46
TCCTGAACCACCCCAGCAAACCTGGCCGCAAGGATATTGGCCCCCCTCTGGTTCGGGTGTAACCCATCCTCTCTGTACAG
GTCCCTCCTTCCCCAGGATAGATCTCAATGATTAAAAAATCTAAAACCCACCCTCCTGCACCAACTTCCCAGCCACGCAT
CTATCTGCCATCACCTCCTATTCCTACCTTCACTATCATGTGGCACTGGCAGCAATCCCGAGATCGCTACCCTCAAGGTC
CTGTCCTTCAGCCTCCTGCCTAGCTCAAGACCTCATCCCTCTTCCCACCTATGTAGTCGG
>M00285:128:000000000-BF978:1:1119:15847:2674_1:N:0:46
GCTGCTGAGTCGTTTGTTAACATTTATTTAAGTGTACCTCTTATCCCTGAAAAGGTAATCTTGAAATATCACCAGATTAC
TTACTAGGCAAAACAAGCGTTTTTTAAGCTAAAACCATTGATTTGCAAATTTCTTCACAAATCTCATGGAGTATCAACAG
GAAAACAGTTGTAGTGTATGTATTTCATGCTGCTGAGTCGTTTGGTAACAGGATTCCAACTGTACCTCTTACCCCTGAAA
AGGTAATCTTGATATATCACCAGATTTCTTACAAGGCTAAAACAGCGTTTATTAAGCTA
>M00285:128:000000000-BF978:1:1119:23327:2674_1:N:0:46
ATCCTAGACCCCTATTAAATTCACCCATCTCAGCAATGTCAGCATAACTCTCATTACAGTTGACCTCAGTGCCCTTGGAT
TAACAATTACTGTGATGGCTTGTTAATTTGCTGTTCTTACTGGAGATGCACATGTATGTTTGTTGGATGAAGGTGGCAGT
GGGCTGATCTGGGAAATTGTCTGCTGCGGTGTAACCAGATGACACTCACTGGCAAGTTTTATACCTAAAACGGTCTTTCA
AGAGACTATTAGATAGGTACATGGAGCTGAGTGAAAT
>M00285:128:000000000-BF978:1:1119:11611:2676_1:N:0:46
CCCTCTAAAATACGGCCTGACCTGCTGAGTATGTCCAGCATTTTTCGATTTTATTTTGACTTCTAGAAATGTACAGTTAG
AGCACATCTTCTGCATTGCTGTGTTGTTCCAACATGTTTCACAACTAATAAATTCTGGACAAGATTGTTTTGTCATTAGA
AAGAACAGCCACATCACACACATAGCTAAATTCCACAAAGTACAAAGGCAAGCAAATTTTCTTGACTTTGATTCAATGCT
AATTGTGAAAAAGTGGAATATTGATCAAGATACCAAAACCCCCTATTCTGCTTCAAGCTT
>M00285:128:000000000-BF978:1:1119:13594:2677_1:N:0:46
GTCACTGTGGCCCTGTGATGACCTCAGGCTCAACCCAGGATATATGAATTAGAATCCCACAGGGGTCAAAGAGCTGGTGT
GTTCTTGGCAGAACTAATAGCAGCAAAAATATTGAAAACTGGAAGAGATAGTGGAGGAGAAACAAACGGAAGAGAAAAGA
ACATGTAATGTAGGTCACACCTCTGTGGTTCAAAATGGTGCATTTAGTTTTTTTTTAAAACTAATTTTATATGTGGGAAT
TGACTTCTGCTTGCTTCAGATACCCAGCATTCAATTTTGACTCCCTGACATGAACAC
>M00285:128:000000000-BF978:1:1119:23031:2677_1:N:0:46
TCCACTTCCTCATCCAGGTCGTTTATGAAAATCACAAAGAGTAAGGGTCCCAGTACAGACCCGAGGCACACCACTGGTCA
CCGACCTTCAACTCACCTTAACCCCTCACATTCTCGATTCCCCAACCTTGGGGGAAAGACTGAGTGCATTCATCCTATCT
ATGCCCCTCATGATTTTACACATCTCTAGAAGATCACCCTTTCATCTGCAAGGTGAAAAGTCCTAACCTCTCCAACTCAG
TCCCTCAAGTCCTGGCAACATCCTTGTAAATCTTTCCTGCACTCTTTCTACTTTAATAAC
>M00285:128:000000000-BF978:1:1119:11777:2678_1:N:0:46
TCAGAGAGTGTTTGTGTGGAGCTCTGCATAGACATGTTCCGATGAGACAGGGGAGTCACGAGAGGATGCAGGAACCGTGG
TGTACAAAGGCTATAATTAACCTAGTCAAAAAAAAGACGTACGGGTAGGTTAATTTGGGGGTTTAAAATGGGCGGCACGG
ACTCGTTGGGCCGAAAGGGCCTGTTACCACGCTGTAAATAAAGTTAATTTAAAAAATTA
>M00285:128:000000000-BF978:1:1119:14482:2679_1:N:0:46
CTGTGAGGACCCTCATCAGAATGAGAAATAGCACTTAGCACAAACAATGCATTCATACAAAAAGCTTTGCAACTATTTTC
CGATCTTAAATTGCAACAGACCAAGCAAAGATAAGAGGGCAGGTGCAGTGGCGTGGCTAGTAGAGCTGAGGTCTTACAGC
TCCAGCAACCACTTCTATTCTGACCTCGGTCTGTGTGGAATTTGTATGTTCTCCCTGTGACCGTCTGGGTTTCCCCCAGA
TCCTC
>M00285:128:000000000-BF978:1:1119:24066:2680_1:N:0:46
TTTTTCATCACATCTTCAGCTTCATTCCTGTGGTCACTTGGAATGTTCTTACTCCACTTCTTGTTGAGGTTGTTGCATTT
GACACTTTCCAGTCTTCTCGCATCTTTGCGTAGCTTGGGATGATTGAAAGGTTCCAGCAAGCCCATCCATTATCTCCACC
ACCACTTGCTTTACCAACTTGGGATGCAAGCTATTTAGAGCATGTGATATCTACTCTGTTGCTAGTGCACCAA
>M00285:128:000000000-BF978:1:1119:12290:2681_1:N:0:46
CTTGGAGGAGGCTGAGAGGGTACCTGAAAGAGGTGTACAAAACCATGAGGGGCGTGGATAGGGTAGATAGCAACATTTCT
CCACAGCAGTGGTGTCTAAACCCAGAGGACATAGGTTTATGGGAACTGGTAGGAGATTTAAAAGGGATCTGAGGAGGAAC
GTTTTCATCCAGAGGGTGATTCAGATCTGGAACCGACTGCCTTAGAGGGTTGTGGAGGCAGAAATTCCCTTAACATTTAA
CATTGCTATTGTACCAAATCTTGGTTCAACTGCACTTGGAGTATTGTGTACAGCTCTGGT
>M00285:128:000000000-BF978:1:1119:19212:2681_1:N:0:46
GGGGGTACTCGTTATCCTTGTGCATTATGTTGACTTACTTGCATGTGATATCTGTGGCTATATATATAAAGTTAACCATA
TTTTCAGCAATTTCAACATTAAGTTACTATGGTTCTCCATGTCCTCAATTTTACTATGTTATTCTTTAGTTATTTTTGGC
CACTCCTGCACCAGGAACCCGATCTCAAAAATTCTGAATAAACCAAACCTATGTCAATATAAATCACACTTGTACTAGGG
ATTGCTTTGAACACAGTTGCCAAAAAGTTTGATCCACTTGCACCAGTTTTTATTTGTAA
>M00285:128:000000000-BF978:1:1119:15453:2682_1:N:0:46
TAAATCAGAACTTTTTTTTTCTGATTTGAACCTTTGTCTTTATCCCACTGCCAAAGTTTAGCTTTGCAACTCCAACTCAA
TTATTTCCTGTCTTATAATGACAACAAGAAACTGGAACACACTGCCCATGGCAGTGGTAGAGGTGGGGACTCTCATAAGA
TTAACTAAATTTAAAATTTAAAAGATTTAACTCGTAGCTGGGTGAACTCTTGAATTGCCAAAGCTGCAGATCAAGCGATG
TGAAAAGAGATTAGTGTAGATGGATACTTGATAGTCAGTATAAATATTGTTGGCTAAAGG
>M00285:128:000000000-BF978:1:1119:12067:2683_1:N:0:46
ACAACAGTTCTGCACAGGAATAGGGCCTTCAGTGCACAGTATTGTGCCAAACTAGCTAAACTAATGATGCCAAATTAAAC
TAATCCCTCTGCCTGCACAAGGTCCATTTCTCTTCATTCTCTGCACATTCATGTGCCTATCTAAGAGCCTCTTAAACTCC
TCCATCATATTTGCCTCCACTACCACCCCTAGCAGTGCATTCCAGGCATTCACCACTCTGTGAGTAAAAAACTTGCCTCA
TACATCTCCTTTGAACTTAGCCCCTTTCATCTTGAAAGTATGGCCTCTAGTATTAGACAT
>M00285:128:000000000-BF978:1:1119:11852:2686_1:N:0:46
ACTAAATGTGTGAAATATAGGATCAGGGTGCTGTGATTCAGTGAGTGAGATTTGGACTTGTAGTTCAGAAAAATACAGAA
AGCTCTGTTGCATAGAAGGAAGGTAGTCCCATGCATCAATCTAGTAACTTGTTATACATTTCAGAACATTGTAACATAAG
CCAGTCATTTCAACTTGGGTCATTGATCAGTAAAGTGAATGCATTTGAGTGAATCTTCAAGACAATGTTGGGCTGGCCCA
AGGCCACGCTTGTACGATAAGATCTTTATTAGTCACATGTACATCGAAACACACAGTGA
>M00285:128:000000000-BF978:1:1119:13797:2687_1:N:0:46
TGATGTACAATTTAAATAAATTGAAACTATTTCTGCAAATAAACCATATGGTTTAACATAAAAGTCTAAAAAATATCAAC
ATCCCCAGCCGGACAGGATACCTTTGCGAGCCTCACCAGGAGATTGGGGAATAGCAGGGCAATGTGTTCTGATCCTAACT
GCATTACTGACCTCGTCAATGGAGAAACTGCTCT
>M00285:128:000000000-BF978:1:1119:22575:2688_1:N:0:46
ACTTACGAACAGTTCCGGTTACAAACAGTTCTCAGGAAGAGAACCCGATCACAACCTCAGGACTGTCTGTATTCCTAATC
TCTATTTTTTGTCTGTTAACAAATCCTCATCCCATGGCATTACATCATCCCCAGTTCATGTCATCTAATTCTGTTTAATA
ACCTCTCATGAAGCAAAAGATGCATTTCACTGTGTGTTTCAATGTACATGTGACTAACAAAGATGTCTTATCTTTATAGC
TCTGTGCATCAGGGCATACATACCAACAATAACAAATTATACTTATATAGAATCTTTAAC
>M00285:128:000000000-BF978:1:1119:8860:2689_1:N:0:46
AGTCCATGCTGTCAGGTGCACATTAACCCTGTCCCTCAGGACTTTCATCCAATAACTTCCCTACCACTGATGTTCAGCTC
ACTTGTCCGATCCCTTCTGCCCTTCCTGAATACTGTCCTCCAGTCACCTGGCACCTTGCATGTGGTCAGTGGAGATTTCA
AAACCTCTATCAGGGCCCCAGGAATCTCCCCCCTGCCTTCCGGTCCCACCTTGGGACAAGGGAAAAGGGTAAATAAAAAT
CGGAAGGGGGAAACAAAGGGAACAGTGGAAAATGAAAGGTTCCGGAAAGGGGAAGATTTT
>M00285:128:000000000-BF978:1:1119:12964:2691_1:N:0:46
AACCAAATGGACAATCTTCTGATATATCAGCAGTTCACTTTTTACGGTGAAGAGGCAAAATCAAATTCATGTTACCAATC
GATTCAGCACCATGAAATACATTGAATACAATTGTTTTCAGCAACTTTCAGCTTAGGTTTAGTGTACAAAGTGCCA
>M00285:128:000000000-BF978:1:1119:16726:2693_1:N:0:46
TCCTTCTTGCTCTAAAGAGGCACATCTACTGTTTAATATCAGCCACCGCAAATAATGGTATTATTCATTAGTTCTCTGTG
AGTTGCTTAATGCTGGTGTGGTGAGCTATAAACTTGAACCACCATCTTCTGGTGAAGATGCCTCCCTTGTATGTTAGTGG
ATGAGTGTGGTTAGTCTTTACCCTAGACATTCCCTCCAACACCAGCCAACTTTGGCTACAGTGTACCTTCTACAAAATGC
ACTGCAGCAACTCCCAAGTAATAGGAATTGCACAAGTGGATCAATTATTGGATGTATTTG
>M00285:128:000000000-BF978:1:1119:12451:2693_1:N:0:46
TAGTCCTTCTAAAGTAAAAGGAAATCACAGGAAATGCTGTCAATTGGCTCAAAATTAAAGCTCAAAGGCAATTGGCTCAA
AATTAAGGTTCAAAGGCAATGGAGATCATATGGTCTGAGTCGCTTACAATAAAGTTAAAACTATCATGTTTATTTCACTA
AAGTAGTTCCCTCCACATTACAGAATCCCTCATGTATTATTGATAAAGATATACAAAAAAGATGATGTTCCCTTTTTGCC
TATGTGTTAGGAGAGCTGTTGCTGGCCAGTTTATTAAAGATATTCTC
>M00285:128:000000000-BF978:1:1119:22056:2693_1:N:0:46
ACTCAATCCCCAGCTTGTCCTCTCCCACCGTCATAGACATGGTGGCGTATGGCTACATAGGTTGTACCACGGCACACATG
AGTAATGAATATTGATTCTGGACCCGATTGTATCGGGTTAAATATGGATATGTGAACCTCCTTATTACCATCTATCGCAT
TTCCCCAGTTAAAGAAGCAACGTGTTCCCACACGCAAGGGACGCACACTGTAATCTCAGTGGGAAGTCCAATCGCCATAC
CCAGGGGTGTCCTAGTGGTATCACCTTAGATGGGTCCGAGGAACATAACTGCCAAACTAT
>M00285:128:000000000-BF978:1:1119:8402:2698_1:N:0:46
AAACAGTTTTCTTTTACACTTCACTGAGAGAGGGCTTTGTGTAAACTATGGTGTTAATGCAACAGATATCCTTGTTCTAG
ATTGAAGGCTAGTTCTTATTTGTATTAATAGGCTTCTGCTCCCATAACTCCTGAAGGATGTCCTTTGCCTAGCAAAGCCC
AACAGACAGCACTCATAGGCAATCTGTTGACTCC
>M00285:128:000000000-BF978:1:1119:23488:2699_1:N:0:46
TAGTAAAGATTGCACAGACTTTGAAACCATATTGGAATACTGTGTCCACCCAAGAAAGGATGTCTTAGAGATGGTGAATT
TACCTTGCACTAAATTTGTTTCTGTGATGAGGAGAGTTTGAGTAAAACTGGAGATTAGAAAACAAAATGGTGATTTAATT
GAGATGTCATTTATCAATTTATATGAACTTGTGTCCTGTGGTAATCTGTTCAAGCTGGTGTTAGATATCATTTACCAGAA
CCTGGTATGTGTTTAAATGGTTCTTTTTAGCTACTACTTGAATATCTACCTGTTCAATCC
>M00285:128:000000000-BF978:1:1119:12685:2700_1:N:0:46
AACAACTTGCAAGTCTACAAGCATAGTAATGTCAGTTCAGTCATAAGAACCAAAGTGTTTGAAGGAACTCAAGATATTGA
AAGAGTACTGAATATGTGAGACATACATAAAGAACAGCCAAATCTAATGATAATGAATATTGAATGATGGACTCAGCAGC
ATAAGAGCTGAAATGTGGCAGAAGCAGAACTGCAAGATCAGCGCTACATTAAAATTTGCATAAAACGTAAACTGTATGGG
TGTTATTGTGTAACTGGCATCATGATTCTAGTCACAGAACACTGGAACATAACCAAACTG
>M00285:128:000000000-BF978:1:1119:9675:2700_1:N:0:46
AGCAAGAAGAGGGCGATGAATGTAGCCTTTGCCGTGTTGCCAAATACCAGGAATAAATAACAACATTTCCAGATGTCTAC
ATACTTTGGATAAGTAATAGTTATTTTTTCAAAACTTAACTCTGTGTGGAACAATTTTCACTTCAGTGCAACAGAGGCTT
CCTCTTTATCCAGTGCAGTGAGGGCTGTATCCATGCTGTTTCCTGATCTCATAAACCCCATCTGGAG
>M00285:128:000000000-BF978:1:1119:23640:2701_1:N:0:46
CTGGTGTGGTTGCGTCACCAAAATAGCAAAGGCCATTTTTTTACCAATATGTTGTATTGGCCTGGACGGGCTTTATTTTC
ACCTCTAGAGTCATGGCAAAGTCTTGCTTTGGCCACTTCAAATGATTCTCTGATAGGGAGGTTAATAATCAATGTAACAT
TCA
>M00285:128:000000000-BF978:1:1119:20848:2701_1:N:0:46
GTGTACGGTTTGGAAGGGAACCTGCAGGTGGTGTTGTTCCTCTACTCCTGCTGCCCCTGTCCTTGGATGTAGCAGTTACA
GGTTTAGAAGGTGATGTCCGAGTAGTCTAGATCAGTAGTTGCAGTGCAGTTTATAGATGGTACACTCTGCATCCGTTGTG
CACCAGTGGTGGAGAGAATGAT
>M00285:128:000000000-BF978:1:1119:18493:2702_1:N:0:46
GTGAGTGATGGAATCTGGGGGAGTTGATGGAAACCTGGGAAGAATGAAATGGTGTTATTGTAAATGGGTGCTTGATGTTT
GCACAGACTTGATGGGCTGAGGGGCCTGTTCCCATACAGACTCTATGCAGGGTATCAACCCAAAATGTCGATTGTCCCTT
TGCCTCCACAGATGCTGCTCGATCTGCATCTGCCGAGCTCCTCCACAGCTTGTCTTTTGCTTCAGCTTCCAGCATCTGCA
GTCTCTCGTG
>M00285:128:000000000-BF978:1:1119:14364:2704_1:N:0:46
TGATGGATGTTGCCTTCTTGAGGCAGCACCTCCTGTAGATACTACTGATGGTGGGGAGGGATGTGCCTGTGATGTATTGG
GCAGAGTCCACTTCTCTCTGCAGCTTCTAATGTTCCTGTGCATTTGAATTGCCGCACCAGACCCTGACGCAACCAGTCAG
GACACTTTCAACAGGATAACTGTAGGAGTTTGTCAGAGTGTTCGGTGTCAAGCTGAACTTCCTTAACCTTAAAAGATGCT
GGCTCGACTTCCTTGTGTTTGCATCTGTGTGCTGGGCCCAGGACAGGTCGCCCGAAAGGT
>M00285:128:000000000-BF978:1:1119:20177:2708_1:N:0:46
TGCACATGGGTAGTTGCTGATATGATGGAGTGTTTAGGGATTTTTTATTTAGGGCTGATTTGGAGGATGATTGTATTAAG
ATTGCAGTAGTTTGGAGAACATGGTTCCAGAGAAGTTTTTATAGCAGTGCGTGAAATTCGAGAACAGTGGCCCAGAAATC
CATACTAATTTGACTATGTACTGAAATGGCAGTG
>M00285:128:000000000-BF978:1:1119:18126:2709_1:N:0:46
TTTTATGATTGCTACTGAGAAGGCTTGTATTGGACAACCACATCAGAGTCACCAAGAGAAAAGGCCGTTCAGAAGTCAAC
AATACCAGCACCAAAAAGT
>M00285:128:000000000-BF978:1:1119:21469:2710_1:N:0:46
TAAATACAATGCACAATTTTCAATATTAAAAAAGGCGTCAAATAGTAACACTTGTTTTTAGATATAATAACCTGTCAAAA
ATAACAGTACAGTGGCTGAAATGAAACTGTTCAAAAGTTTGCAATTTATCGTTTTGTCATTAGTATGTTAGATGAAGTGA
AGTGCTTTGTACTACCGTAGACTGAAAATATCCCTTTTCAAAGAAGCCAAGTTTCACATTCATAAATTGTATATTGCACC
TAGAATTCAAATCAATAAAACTTCAAAATGTGAAGATGTAGACAAAAAGAGT
>M00285:128:000000000-BF978:1:1119:18311:2710_1:N:0:46
CCCGTAGTTTGAAGGAGGAGGAATTTCTTCAACCAGAGGGTGGTGGATCTGTGGGCAGTGGGGGCCAAGTTATTGGGTGA
ACTTAAGGCAGAGGTCGATCTGTTCTTGATTGGTAAAGGGGTGAAGGGTTATGGGGAGAAGGCGGGAGAATGGGAATTGG
AAAAGACATCAGCCATGACTGAACGGCAGAGCAGACTCGATGGGCCAAATGGCCTAAATTCTGCTCCTGTACCTTATTGT
CCTATTAGTGGGCATGTCAGTGTGGGCACTGGGACAGCACAGT
>M00285:128:000000000-BF978:1:1119:15455:2713_1:N:0:46
GATCTACACTCTTTCCCTACACGACGCTCTTCCGATCTCGTACACACGCCTTCCCTACTCGGCTCTACTCCCACCAACAA
CACAAGACTCCCCTCCTCTGCTAAAAGGACCTTGTCCAATCGAGACAGTCATCCTCTCACATCCACCAAGAACACGATCG
CACTAGACGGGCGAGGTAGAGGCGAGGACACATCACTATCGTAACACTATATTCAAATGGGAAGAAATTTCAGACAGCGC
AGCCAGGTAGGAGCCGCCACAGCAAGCTAAGCAACAAACAGCTCATCTATTTGAACGGGG
>M00285:128:000000000-BF978:1:1119:14680:2715_1:N:0:46
GAACTACACTCTTTCCCTACACGACGCCCTTCCGATCTGGACTACACTCTTTCCCTACACTACTCCCATCCAAACATCTC
TACAACCGTATTGTAGTCAAAGCACAATAGCTGGTATATTTTCATCTATTACAACCTTATGACAGGATTATCAAAACTGT
CCGTTGAACACATCTTATTCCAAATGAACTGAGCTACGAAGTAATTCGGATCCACATTCAATTAACTGATCTGCAAATAA
CACCCATACTTCTTATTATAATTGCAGTGCACAGCCTACAGTGCTTTGAGATAAGAG
>M00285:128:000000000-BF978:1:1119:15397:2715_1:N:0:46
ATGTTTGTGGGAGTTTGCAGTGCACATTTTAGCTGCTGCATTTCCTACACTATCCCAGATACGGAACTTCAAACCTAGCT
AGTTCTGATAGCAACTGATCTGAAGCGTTAACTCTGTTTCGCTCCCACAGAGAATGCAATGGTTAAATTTCTCAGCTAAT
GCTCCCAAGGTTTGGACTCATAATCCAGAGATTTAAATAAAGATGGGTCTTAAATAAAGTTAATAA
>M00285:128:000000000-BF978:1:1119:20667:2716_1:N:0:46
AATTTGGTTTGTCCCCTTTGACATTCACCAACTTTTATCAATGCACCATATAAAACATGCTATCTGGATGCATCATGGCT
CGGGACAGCAACAGCTCGGGACAGCAACAGCTCTGCCCAGGACTGCAAGAAACTGCAGAGTTGTTGACGCAGCACATCAC
GGACACCAGCCTCCCCTCCTTGGACT
>M00285:128:000000000-BF978:1:1119:10746:2720_1:N:0:46
GAAGTGAAAAGCAAGGGATTTTTTATCTCCCCTTCTCTGGAATTACTTTCCTTTAGGAGTGACTCAAACAACTGGAGCAT
TTCATTCAATGCTGCTTCTCTTGTTCCATCCATCCTACCAGCATATTGCACTTTAATCATCCAATTGATTGGCATTGCTT
TCTATAATCCTCTTCCTTAATCCTCTTACCAATCTTTGATGCAAAGATTAGTTATCATGTCACAATTTATACAATTGTCA
TATCTGCATATCAATCTCGATGCTTCCCGATCAAATTTTACTGAGCCTATTTTCACCCTT
>M00285:128:000000000-BF978:1:1119:7442:2724_1:N:0:46
CCGCCAAAGCTTCATCACTGAATGGCAGCCATTGACTGAGCTCCAAAGACAATGAAATAAAGACTTACAATTATATTGCT
CCTTCCATGACCTCAGGGTATTGCAAAGTGCAAATAACTCTGAAAATGTTAGAGAAAACATCCACAGCTCTCTGACAGCA
CAAGCTCCTGGGAACACAAGATACT
>M00285:128:000000000-BF978:1:1119:18305:2726_1:N:0:46
TGTGCTCTTCCGATCTGAGTAGGTAGGTGATAGAATCTGGGGAATTATGAAAATGCTGGGAGAATAAAATGGGATTAGCG
TAGGAGTATTGTAAATGGGCTCTTGGTGGTTGACATGGACTTCCAGGCCAAATGA
>M00285:128:000000000-BF978:1:1119:22257:2730_1:N:0:46
TCCAGTTCACTGTGTGGATCAGACGGCTTCGACCCCAGCCGAATGAGACGTTCTGGATCAGAACACGGGCGAGCTGCCTG
TTAGACCGCTTAAGGCTCTGTTCCCGGCAGCGGACGGTGGTTCCGTGGGCTTGGGAAGCGGGTCAGGAGCTAAATAATTA
GCCCCGTCTTTGCTCTTGTGTCGTGTAACCGAGGTTGTACTGGCTATTAGAATGTGCATGG
>M00285:128:000000000-BF978:1:1119:11329:2732_1:N:0:46
AATCCTATCATTTCTATCCAAATATGCCGCTATTTCATTCTTAATAAAAGGCTATAGCATCTTTCCCACAATAGACGTCA
GGCTAACCGGACGATAGTTCCCCGTTTTCTCCCTCCCTCCTTTCTTAAAAAAATGGGATAACATTGGACCCTCTCCAATT
CTCAGGAACTGACTCAGAATCAAGGGAACATCGGAAAATGATCACCCATGCATCCACAATTTCTAGAGCCACCTCCTTCA
CTACCCTTGGATGCAGACCATTTTGACCTTGTGATTTGTCAGCCTTCAGCCCCATTAGAC
>M00285:128:000000000-BF978:1:1119:24478:2732_1:N:0:46
CAGTGCATTCAAGTTCTAACTTTAACCACTGACAGTACATACATAAAAATTCTCATGTGACAATTGAGTCTCTTGCCAAT
CACTTTCATTCTATATCCTCTCGTTCTTGACCTCACTGTCAATAGAACAGATTATTTCTGTCCACTCTGTCTTTTGCCTT
CAAGATTTGAGAAATCTCTGTAAGTTCTCATCGCAGTTTCCTCTGTTCCAGGGTAAGCATTCCCCACTTCTCCACTCTGT
CTCCATATCATAAACCTCTCATCCCTGGACTCAGATTGGGGAATCCCATCAGTAACCTTT
>M00285:128:000000000-BF978:1:1119:23817:2734_1:N:0:46
AATACACTGAATGTTGGAGTGTAGAAAACTTGAGTAAGAAGCCATATTTCATTGTTGTTGCAAGTACAGAGAGCATGAAG
TGGCTAATGAGTAATTAGAAAAACAAAAATAGGAAAAGTTAGTTGGAAAGCATCTAAGAAAACAAGGTAACGTACCTTAG
AACCATAGAACAATACAGCACAAAACAAGCCATTAGGCCCACCAAGTTTGGCTGTCC
>M00285:128:000000000-BF978:1:1119:11850:2734_1:N:0:46
TCAGTGGGTCAAGCAGCATGCATGGAGGCAACAATATGGCCGACATTTTGGGTCGAGACCCTTCACCAGGCAAAGGGATT
GTCGACGCTTTGAGTTCTGATGCAGGGTCTTGATCTGAAATATCAATTATCCCTTTCCCTCCACAGATGCTGCTCGACCC
ATTGAGTTCCTCCAGCAGTTTGTTTTTTGCTCCAGATT
>M00285:128:000000000-BF978:1:1119:17003:2734_1:N:0:46
CCTGCCCGCAGTCTTCCCGGTGCAATATGTATAACTCATGTTCCTGCAACAAATCATCACATATCGATCAAATGTGAAGG
AAAATGTCAACCACACGGAGATGTCTGTGGCTGCATGACGAAGGAACTTAAGGGCGGACAACCTTGTAAAATGAACAGGA
AGCTTGCTGGGAAATATAGATCATTCATACGGAATAGTATCACGTCAGTGACAACGACCAACAGGTCTGCGGCTGCCATG
GCCACGAGGTAGCGAGAGGCACATCTGGAGAGGCCGCATTTTCCCAGGGACAGGATCAC
>M00285:128:000000000-BF978:1:1119:24327:2735_1:N:0:46
GGATGCAATAATTCATTTGGCACCTGAGCGATGTTTAATAAGATTTAGCATTACTTCCTTTGCGTAGTATACATTTCCCT
CCATTGGCCCAGAGAGCCACGAGCTTTAAACAGTACATTCTTTTTAAATGCTTAGCTTCTTTCAAAAGAATCTGTTAATA
AAAACTTAGGTCCCCCTATTTCTGCACACCTTTTAAAACTATGCAATTTCCTTTGCCTTTTCTCTCCACGTTTTGTTTTT
CTGCAATCCATCACTTGCC
>M00285:128:000000000-BF978:1:1119:20869:2735_1:N:0:46
CTACAGCATTCCCTGTAGATTTTAAAATCAGAATAGTCTCAGAAAGCAATAAAGCACCTTGTGTATTGTAGCAACAAGAA
GAAAAAATAACCAACAATTAACTTCCATTGATGTGCATTCATCCCACTCAAGTTATCCAGTGAGATAATTTGAGTTGGAT
GAATGAACATCAGTGGAACCTGTATCCTTATTGCTGCTCACTTCATGTCAGTTGTGATGTTAAGCAAAAGTTTCCACTTG
AATGTTCGGTTCCACATTGGCAGTTTGCCTTCTTGGTCTGCCTATTCCACATACACCCA
>M00285:128:000000000-BF978:1:1119:8485:2737_1:N:0:46
TCCTTATTTCTTCTTCTAAGATGGGAGCATCTAATATAGAACATTCATTTAAAGAAAGTTGAGGAATCTTCAAATCTCTT
AAAAATTCATACATTAATGTGGGATCATCAGACAATTCTGATTGATATAAATAAGAATAAAATTTCTGAAAAGATTTATT
AATTTGAACAGGATCTATCGTATAGGTACCGTCTGGTTTACGAATTTTATTAATTTGACGCTTAGATAGAGTGGCTTTCA
ATTGGT
>M00285:128:000000000-BF978:1:1119:17184:2738_1:N:0:46
TTTAAGTTTACTTATTACTCATGAAAAGTTCATCGTTGATATAACAACAGATTTCCAGTTTTGCTATAACAGCGTTTGAT
AAGCTAAGTCAATTGATTTTCCATGTACTATTGGTAAATTTTCTCTTGATACTTGAATGTGAATGATTTTATTGTGACAA
CTCATCAGTTATCAAATGTGTGGTAAACTGCTTATCAGCATGAAAGAAATTGCTAAAAAAGGTTACAGTTCACAGTGGTA
GAATATTGAGAAGC
>M00285:128:000000000-BF978:1:1119:15805:2738_1:N:0:46
GATTCTGAGGCGGCGATGCCAACGTGACACCCACAGATTCTACCAACATTGGGGCAGATGGTGCTTGCGGGATGGATAGG
TGGATTCATTCATTCCTTCTACCATTTCTGCTTGGCCTGCCTGTTCTTCCGTTGGAAAGACTTGACTCGATCAGCACTTT
CACAGATGTCCCTGATGCGCCTAGTCACATAACGACTCTCTAAGTGGAAAGTAATTGGAAATCAT
>M00285:128:000000000-BF978:1:1119:8073:2745_1:N:0:46
TGGTTAAAGTACATTGCTAAGAAACATATTTTGTTTAAGTTTTTGAAAGTTACTATAATAATTATAACTAATTACTTTTC
AATTCGAGAGATATATAGCCTTCTGAAAGAAGAAATTTCTCCTCAGCTTTTCCTTACAGTTTGCTCCCTAATCCTGAGAT
AATGGCTCTTGGTTCCAAAGCAGGGAAGGATTCTCATAGTAACTACCATGTCAAACCTTTCCAAATCTTTCTTCTTTCTT
TTTCAATCTTTTTATTGATAACAAATCATTACATGTTAAGATATATAACTACCATGTTT
>M00285:128:000000000-BF978:1:1119:20256:2746_1:N:0:46
CTCATGGTGCTGAGTCGTGTGGTAACAGTTATTTAACTGTACCAGGTATCACTAAAAAGTTAATCGCTGATATAGCAACA
GATTTCACATATGGCGAAAACAGCGCTTTACAAGCTAAATCCATTGATTTACTACTTTCTACACAGAACACATGCAGTAT
CTACAGCAAAACAATTGTAGTGTCTGTATTTCATGCTGCTGAGTCGTTTGGTAACAGTTATTTAACTGTAACACTTAGCC
CTGAAAAGTTAATAACTAATATAGCAACAAATTACTGATGTGGCTAAAACAGCGTTTTT
>M00285:128:000000000-BF978:1:1119:22675:2749_1:N:0:46
GCTGGCAAAGAAGCCAAAGAAAGGATGTAGTGGGATATAAAAAAATGTCAGGTTGGTGAAAAGGTGGTGCTCAGCTGAGT
TAATGTTTGAAATCTACTGTTGGAGACTTAATGTGCATTTAGCCTGGAAATATATAACATGCTTGCTGCGCCTACAGGGA
GCCG
>M00285:128:000000000-BF978:1:1119:17408:2749_1:N:0:46
GATCTACACTCTTTCCCTACACGACGCCCTTCCGATCTCGACTACTCGCTTTCCCTACACGGCTCGCATCCGAACTACAC
TACACCCTTTCCCTACACGGCTCCATTCCAAACTAACCCAGTCACCCGCCCTACCCGACCCCAACACCAAAGCACACAAA
AAAATGACCTACTAGGTCCGAACGGAGAGCATATGGCTTGGAAAGGGTGGTCACGGGAGGGTAGACAAGAGATCACATCA
AGATACGCAGCGGAGAGATGAGAAGAGGAGACGTAAAAAGAGTAAGCATGGACAGCTCA
>M00285:128:000000000-BF978:1:1119:14961:2749_1:N:0:46
AGGATTGATGTCACCAAGGATTAGGCTGAGCATAGAAAACAGTGAAGATCTTAGTTACACTTAGAGACATGAGAGACTGC
AGATGCTGGAAATCTGGAGCAACGCAAGAAATGCTGGAGGAACTCAGCAGGTCAGGCAGCATCTATGGAGGGAAATGGAC
AGTCGACATTTTGGATCAAGACCTTTCATCTGAACTGGTAAGAAAGAG
>M00285:128:000000000-BF978:1:1119:13084:2751_1:N:0:46
TTCTGATCGCGTACAAGAGATCTTGAAGGGGAAAGAACAGCTGCAGGTCGTGGTACATATTGGTACCAATGACATAGGTA
AGGAAAGGAACGAGGTCCTGAAAGGAGCCTATAGAGAGTTAGGAAGGAGGTTGAGAAGCAGGACCCCAAAGGTGGTAACA
TTTGGTTTGCTACCTGTGCTAAGTGACAGTGGGTACAGGAACAGAATGAGGAGGAGGTT
>M00285:128:000000000-BF978:1:1119:16222:2751_1:N:0:46
GTGGTGTCAAAAACAACAGGGCATATTTATGAGATCAGAAGGAGTTTTAAAACGGAGTCTGATGTGAAAGGTTTTTTTTC
CACAAGGAGAGGTTGATATCCAGAACTCACTGCCAGAGAAGTGGGTGGAATGAGAAACAGTCAGTGCATTACAGAGACAC
CTGCATATGCAGAGAATGGAGCAGTCCAAATGTGATCAGCTCAGATGTGTAAGAAGGATTGGAGAACGGAAGAGCACTCG
TCAGTACTCCATACACTCCACTAAACATGGCATGCAGTCATGGACTTGTATGCATGACT
>M00285:128:000000000-BF978:1:1119:14780:2752_1:N:0:46
CCAAGGAGAAGGGCATGGGGAATGATCAAATCAGGGAGGGGTATGCTGTTTTTCTAGGGTATGTTGATATGAAGAAGGAG
GCAGTGTTTGGTATTTTAAAGAACAAAATGGTGGATATGTCCCCAGGGCCTGATGGGATCTATCACAGGTTATTGAGAGA
GCCAAAGCAAAGAGATTAGAGAAACAAAGGACAGCAGATGCTGGAATCTAAATGAAAAACACAATGACGCTAGAGGAACT
CAGCAGGCCAGGCAGCATCAGTGGAGAAGAACGGGCAGTCAACGTTTTGGGTCAGGATCC
>M00285:128:000000000-BF978:1:1119:6856:2753_1:N:0:46
AGGTGGCCTCTTCTCTGTTTCCAAGAGACACTCACTCTTGGAAAGAGCAAGCAAGAGCAAGTCATTTGGCCCCTCAGGCC
TGTTCTGTCTTACTTATCTTATCTTATCTACAAACTCTAACACAGGGGAGGACCATGATACTTCATGAGACGAGCGGATG
GTTGTTTATGATCTTGACTATTCCTTCCACTATTTGAGCATGTTCCCATCACAGAGACTCATGCTCTTCAGTGCCATTCC
ACCATCTTGATTGGTTATGGGACAGGTATAAGAAGATAAGGTATCTTTATTAGTCACAT
>M00285:128:000000000-BF978:1:1119:25016:2753_1:N:0:46
TATATATCGGGCTCCCCCCTTTCCCTATCTTCATTCCCGAGGAAGGGTCCTGACCCGAAACGTTGACCGCCTGCCTTTCC
CCACGGATGCTGCCCGGCCTGCTGAGTTCCTCCAGCATCGTCGTGGTTCCAATGTGCGGTCTTTTTATTTCCCTGCAATT
CTTTCCCTGGCTTTCCACAATGTCCTTGGATACACATGATCATCTTTGCCTGGACGGCTTAGTCCGGTTTCCATGCTCTG
>M00285:128:000000000-BF978:1:1119:16510:2753_1:N:0:46
CTCCATCTCTCCCTAAAGGTTCTTCCTGCCTTACGGTGAGTACTTACTGCTTTGGTTTCGGAGTGCTGCCCTCCTGGAAA
TGAGCTGTTAGTGTGATGTTCTTGGCAGATGTTAATGCATTCCCATAGTATTAAATCACACAGTGAAAGTTGTCCTTCCA
TCCACTGCTCCACGTAGTTTGTTCATGTGTTGTCCAGCAAATGGTTTCACCAGCAGCACTTGAACTGCCTTGGCACAGGT
GGCTGTGTGCCAAGTACTGTAAGAAGGGGTGCCACTGGTTGGCATAGGATGAAGAGCCTG
>M00285:128:000000000-BF978:1:1119:17627:2755_1:N:0:46
GATGGTGAGGCTGTACTTGGTATATTATACAGTTTTAGTCAACATATCATAGAAAAGACATGATTAAACTGGAAAGATTA
CAGAAAAGATTTACAAGGATGTTGCTAGGACTAGAGGGACTGAGTTATAGGGAGAGGTTGTCCAGGCTAGGTCTTTATTT
CTTGGAATGTAGGAGAATGAAGGGTGACCTCATAGAAGTGTTTAAAGGATGAGAGGCACAGATAAGGTGATGGTTACAGT
C
>M00285:128:000000000-BF978:1:1119:17662:2762_1:N:0:46
NNNNNNNNNNNNNNNNNNNNNNNNNNNNNNNNNNN
>M00285:128:000000000-BF978:1:1119:10681:2767_1:N:0:46
TCCCTTGTTGGTGATTGTCATGCCCGGCACTGATGTGATACTGATGTTGCTTGTCATGAACAGCTCTAGGTCTTGCTAAC
ATTGCAGGCATGGACTGCTTCATGTTCTGAGTTGTGAATGGAATTGGATATTATGCAATCATTGTGAACATCTAACGTCA
TGGAGCGAAGTCTATTGAATTAATTGATTACTTGTGCCTCGGGCATAACTCTGAGGAACTCCTTGTCTTCAGCTAAGATG
ATTTACCTCCAACAACCTCAGCCATCTTCTTGCACTGGGTTTGACTCCAGCAAGTGG
>M00285:128:000000000-BF978:1:1119:7775:2768_1:N:0:46
GCCCTCATTTTTTATCATTTTGTAAGCCAGGCATGGCTGGGCCAAAGCTTATCTCGATGAGCAGCTTAGTCAATCATGTT
GGAATCAGAACAGGGATTATAATGCTTGTAATACACTGGCTAAAATTAAAAGCATTTTCCTTGTAGAACACAGGTGCTTG
CCATAGACTTTAATGTTTCCTGGATAATAAGACATGGCCCAAATATAATGCAGTGCAGATTTAAATTCAGGA
>M00285:128:000000000-BF978:1:1119:17810:2770_1:N:0:46
TCCTCTCTCGAGTCAGTGTGGGTGGAAGTGAGGAACAGGAAAGGTGCGGTTACGCTGCTGGGAGTATACTATAGGCCCCC
GGTAGCAGTAGAGATATAGAGGAGCAGATTGGCAGGCAGTGTTTGGACAGAAGCAAAAATAACAGGGTTGTTATAATGGG
TGATTTCAACTTCCCGAATATAGACTGGAACATGCTCAGTGCCAAAGATTTAGATGGGAACGAGTTTATTAAGTATGTCC
AAGATGGATTCCTGACACAGTATGTTGACAGACCGACTAGAGGGAATGCGGTGTTGGATC
>M00285:128:000000000-BF978:1:1119:16260:2771_1:N:0:46
CATTGGACAAATAGGGCTCTTTAAAAATAGAGTTAGCAAGAGTTCAGAGCCAGCATGTTCCGGTAAGGGTGAAAGGCAAA
GATGGCAAGATTAGGGAACGTTAGGTGACAAATGATATTGAAGTTTTCATCACAAAAAGAAAGGAAGCATATGACATGTA
TTGGCAACTGGAATCAAATGAGTTGCTTGAGGAATATAGTGGCTATAAGAGAGAATTTAAGAAATGAATTAGGAGGGCAA
GAAAGGACCATGAAATATCCTTAACAGGTAAGAGTAAGGAGAATCCCAAGATATTCTAC
>M00285:128:000000000-BF978:1:1119:16438:2771_1:N:0:46
TCAAAGCAATTATTGACTATTGCAGGAAGCATTAAACACAGAATGTAATAAAACAAATGGATTCTCGAATTATTCAATGA
GTCAATGGAATGGAACTCAATAGATATTTTAGAAGCAGAGTCCAATGCACCTATGTTTGAGAGTTAAATGGACAATAGTT
GAATGTATGTTTAGTCCAGTGTGCACTATGGCACTGTGCAACTTTGATCACTGACGCAGCAGTTTTCAATTCTGGATCCA
TTCTGAGTTAATTGGTCTAAAGCACATTGACAGC
>M00285:128:000000000-BF978:1:1119:14632:2773_1:N:0:46
TACCTTTCCTAGTAGTCACCCATCTGAAGCCTGTACCTTCCATGTGACCACCTCATTAAAAGTCTCATGATCCTGAATAC
AGCCAAGCCCAGCTCCAGTTCCTTGACCTGGTCTGACAGGAGCTGCAGCTGGGTGCACTTCCTACAGATTTAGTCATCAG
G
>M00285:128:000000000-BF978:1:1119:18253:2776_1:N:0:46
GAGTGGATGTGGAGAGTACGCTTCCTCTTGTAGGAGAATCTAGAACTCAGAGTCAGTGTTTAAGAATCTGTCATCCATTT
ATGAGAGAAATGAGGAGAATTATTTTTCTCTCAGGGGGTTGTGAGTTTTTGAAACTCTTTTCCTCAAAGACCAGAGGA
>M00285:128:000000000-BF978:1:1119:24373:2779_1:N:0:46
ACTGGTAAGAGTGTGCACCACCATGTGGTTTGGGAGTGTCTTAGTCAGATTCCAGGGAGTGTTAGGGTCAATGCTTGTTT
GGGTCAAGGTGTTCAGGCATTGAAGTGTTTACCCCTTGATATGCTGTACCTTGTTTAGTGTGTGTGTATATCTCATCCTT
GTTGCAATTTCCCTCTCATGTTTGCAGTCTCCTGCATGTGTGTGAGTGTGCCTCTATTCCCATTCATTCTGTCCCCATGT
TTGCCTTTGTGATTAAACTATTTTTAAGATCCAAAGTCTGTGAGATCGGAAGGCACACGT
>M00285:128:000000000-BF978:1:1119:20757:2781_1:N:0:46
TTTGAGCAGTGCAGTAACCGCGACACAACGCACTTGCATTTTTAAATGTTTAAAAGTACATTTTAAAATGCAAGTGACTT
TATTAATATCCCCCGATAATCACTGTACCCGTGACAGAATCTACTCCCTGCGTGTAAATTAACAACAAATGCTGCACATT
TTCTTGGGTGTTGAGTGCTGCATTGGACAGGCTCAGAAAAGATCAGACAACGTTGTTGCACTTGTACAAGGTAGTGTAAA
TCATGATTTGCACTGTACTCGGTGTGTTTATTTGATTAATCCCTTTTTAAACAGCACGGT
>M00285:128:000000000-BF978:1:1119:19330:2784_1:N:0:46
CCCACGTAATTCTGCACATACATCAAGGGCAAGAGGAAAACTAAGGAGAGGGTACGATCTCTCAAGGATAAAGGAGGGAA
CTTGTGCTTAGAGGCAGAGGATGTGAGCGGGATCCTAAATGAGTACTTTGTGTTGGTATTTTCCAAGGAGAAGGTT
>M00285:128:000000000-BF978:1:1119:9232:2785_1:N:0:46
CCTCCACTCCATTCTAAACCGCCCCCCCCCTTATTTTGAGGCTGTGCCCTCTAGTTCTGCTATCCTTTCTAAGCGGGAAG
AATCTCTCTACCTCTACCCTACCTAGCCCCTTCATTATCTTGTAGGTCTCTATAAGATCCCCCTTCAACCTTCTAAACGC
TAACGAGTACAGACCCAGACTATTCAATCTCTCTTCATAAGCTAACTCCCTCATCTCTGGTATCAGCCTGGTGAACCTTC
TCTG
>M00285:128:000000000-BF978:1:1119:15753:2788_1:N:0:46
GCTGAACTGTGAAAAACTCTGTGTGTTTCTGACATTCAAAAACAAGCTTTATTTTGTCCATTCACTGGAATAGAGATATC
ATTGGCAAGGCCAGCATTTATTGTCTCTGCTTAACTGTCCCTGAACTGAGAAGGTGATTAAGAGTCAACCAAATTGGAGG
GTCAGGAATCACACACTGACCATTCCAGGTAACCCTGGCTGATTTCCTTCCCTAGAGGATGTCAGTGAGTTGGATA
>M00285:128:000000000-BF978:1:1119:12594:2788_1:N:0:46
GAATGCAAAAAAAGTATGTCTATTTATATGTCAAAATATAAACATCTATTCACAGTGCTTCTGCCTCCCACCATGAAAGA
TTGTTGGGCTGTTTATTTCAATCCTAGTATTTTCTAACTGGTGTATTCCTTCACTAATTTTTATTTGGCATGGTCTCCAG
AATTTCTTGTCATGCATGAGCTTATTTCTCTGCATAAAAATTGCATACATTAACATTCTGAAGTGAAATCCTTTGTTGAA
TACAGAGCTGCATTTGTTTATGTCACCAGTTTATTAAATTTGGAATTAACATTTGCTTTT
>M00285:128:000000000-BF978:1:1119:10411:2788_1:N:0:46
ATGTGCCACCCCGAAAGGCACTTGAATCGTGTCTGTCTACACAAATACCTGTTTCCTTCTACAGACCAACAACAAAGGGA
ACTCCACTGGATCATTCCAAAAATCCATATGTGGATTGTAGTGACAGGAACAGTTATTGTTTTTTATCCATCGACAGAGA
CTAGCAGGTTCTCTCTCCCCCTCCCTCCCTCTCTCTCCTCCT
>M00285:128:000000000-BF978:1:1119:19841:2789_1:N:0:46
CCAAACAAACTCTGTCCAATAAATTGTGCTGGGCTTCATTTATTTGGGATTGAACAGGAGGAAGAGGACTGAAGCCAGAT
ATTTATAATCCGCAACCAATGACCAGAAAGTGATTCACTGTGCAAGTGCTAGAAACTTGGGCGTACAGGACACAAGTACA
AATTAAAACTTGTATATAATGGCCACAGATACATGATGCAGAGGTTAGTGTACGAGGCTGAGATTTCAGTGATCTGCTAC
AAACGTACAGCACTCACCCTCCCTGTCCTA
>M00285:128:000000000-BF978:1:1119:8263:2789_1:N:0:46
GATCTACACTCTTTCCCTACACGACGCCCTTCCCATCTCGACTGCACTCTTTCCCTCCTCGGCTCGCAACAGACCGCAAG
ACCACGCTTTCCCTACCACACCCGCTTCGCAACGCTGGAGAGCCCGATGGAAAGACAAAGGGCGGGACATCACAGAGGGC
GACGCCACGAAGACGGGGTTCTTTGCTCTTTACATGTTTCCGTACCGATCAGGAAGACTGCACATGGGTCAAGTAGGGAA
TTAAGTGAGTATTGATGAGTACAAATAGGAAAAGACAACGGCAGTAAACCAGTCCAAC
>M00285:128:000000000-BF978:1:1119:11422:2791_1:N:0:46
AACGCTGTTTTAACCAAATGGAGAATCTTCTGATATATAAGCTGTTAACTTTTCAGGGTGATGAAAGGCAATCAAATTCA
TGTTACCAATCGACTCAGCATCATGAAATAAATAGAATTCAATGTTTTCATCAACTTTCAGCTTAGGTTTAGTGTACAAA
GTGCCAAATCAATTCATACTGCTTTGAAAACGCTGTTTTAACCAAATGGAGAATCTTCTGAT
>M00285:128:000000000-BF978:1:1119:23597:2794_1:N:0:46
ATGTTATTTAACTGTACCTCTTACCCCTGAAAAGTAATGTTGATATATCACCAGATTTCTTATAGGGCTAAAACAACGTT
TTTTTAAGCTAAAACCATTGATTTGCAAGTTTCTTCACAAAACCCATGGAGTATCAACAGGAAAACAGTTGTAGTGTATG
TATTTGATTGTGCTGAGTCGTTTGGTAAATGTTTTTTAACTGTACCTATTACCACTGAAAAGGTAATCTCTGAGATATGA
CCAGATTTCTTATTTGGCTATAACAGCGTTTTTATTAAGCTAAAACCATTCATTTGCCAC
>M00285:128:000000000-BF978:1:1119:7689:2798_1:N:0:46
ACTTATATCAGAAGTGGGAGCAGGAAAAGGCCAAATAGGCCCTCGAGCCTGCACTGTCATCCAAACAGATAATGGATGAT
ATTATCCTTGGCCACTATCCTGCCTGATTCTCATTACCCTTCGTGTCCTTCTAGGCCTAAAATCTATCTCTCTAAGCAAA
ATAA
>M00285:128:000000000-BF978:1:1119:14560:2799_1:N:0:46
ACCCACGACTGTGAGGCCAGATTCAGCTCCAACCGCATTGTTAAATTTGCCGATGACACGACAGTGGTGGGTCTTGTTAC
GAATGACGATGAGTCGGACTATAGAGAGGAGGTGAACCAACTAGCCGTGTGGTGCCATGACAACAACCTCTCCTTGAATG
TGGATAAAACCAAGGAGATGATAGTGGATTTTAGGAGGGGTCACCGTGTACACGCCCCGCTGACCATCAACAGGTCTGCT
GTGGAACAAGTACGCAGCACCAAGTTCCTGGGGGTGCACATCACCGACGACCTGACCTGG
>M00285:128:000000000-BF978:1:1119:15341:2801_1:N:0:46
GAATCAAATAGGCAAGGATAACATTGTGGATGAGTTCATGGTCTGTTTCAGGATTGTTTCTCAGAGCAATATGCTGAGGA
ACCAACTGCGAAGCAAGCTACTTGAGATTTTGTAATATGCAATAAGAGAAGATTAATTAATTATCTCGTAGGAAAGGATC
CTCTGGGAAAGAGTGATCACAGCATTGTAGAACTTCAAATTCAGTTTGATAATGTGAAACTTGGAGCTGGAAGTGTGTCC
AAAATTTAAACAGACAATGGTATGAGGAAAGACTTTGTAAAAGTGGTCTGAGAAAAT
>M00285:128:000000000-BF978:1:1119:16246:2801_1:N:0:46
TAGTGTTACTTTCAGGAATCTTTTTATCAATCTCAGTTCTGTCACTTCTTTCTGAAGGCACATGTTGTCTGGAAGCATGT
AGTTCACCAGAGACACTTTGTTCATTGAACTGCTGGTGATTACTGAGGTTATTTTTGGAACTTTTCCTGTTATGATCTAA
GATGGTGAAAAAATATGATTTTATATTACATTTTAACAAAAATATATCAGTAATAAGATACATATGCATTGGAAATAATC
TGTAAATTCTAAAATCCAGCAA
>M00285:128:000000000-BF978:1:1119:19444:2802_1:N:0:46
AGATGGGGAAACAGGCAGAGAGAGAGGGAGAGATGGGAGAGATGAGGGGGGGTGGGAAAGTGAGGCGAGAGACCGAGGAG
GAGATGGAATGGTGGAGAGAAATGGGGAGAGAGGCAGATGTGGAGAGATAGAGGGGGAGAGAGAGAGATGAGGAGAGAGG
GAGAGAGATTGGGTG
>M00285:128:000000000-BF978:1:1119:7896:2802_1:N:0:46
ATCCACATTCAAGAATCCCCTCCAGTAACATTCCCATCACTGATGTAAAGCTAAGAGGTCTGTAGTTCCCTGATTGACTC
ACATGCCTAATTTATACTGCCAGAAACATTTTATCCAAATGTTTTTCCTGCCTTTGAGATGAGCACATAGCTCCCTTTTG
TAAACAGCATGCCAAAATGCATAAGATTTTTTATAGTTTTAATAACATATTATTGATTTTTACAGGCAATACAATTTTTT
TACATTTATTTGACGTTAAAAAGCGTCTGCA
>M00285:128:000000000-BF978:1:1119:22037:2803_1:N:0:46
CTCACGGTTCAGGCCCCAGTGTGTGGTCCAAGAGCAAGTTTTACTTCTCAGGTACCAAACTAGAGAACATATAGAGTTAA
GAAATACCCTCACACAAACCAATTTTCTGCTGACCCAAAGAAATCAGGTGTTATCTTTGCCATTGCATAGCTTCCAACCG
TCCGTCATGCCAACTCTAACCAAGTTATCCCTACTTGTCCTTCCCCAAAGATCAAAGA
>M00285:128:000000000-BF978:1:1119:11598:2803_1:N:0:46
TTCTCTTTAGGCTCTGTGCCACTTCCACAGTTCGGCAATTTTTCCTGTGTGACTAAAAGCTTCATACACTAAGTAATCTT
TAAATTGCATGCTTAGGTTCCACAAAAACCCCATAATGTGTTTTGCAATGATCCTCAGACTATGCTGGGACTGCTGATAA
GCCCTAAACAAAATAATATCTATAGGGCTCTATAAGTTTCAAAACAAGAGAGTGCATGCTTTGTTAACAGCA
>M00285:128:000000000-BF978:1:1119:8508:2803_1:N:0:46
TTCAAGTTCAAGTTACTTTATTGTCATTCACCCATATGCTATAAAAACACATAGAGGAACAAAATGTCTTTTCCCCCAGA
CTCACACAACAGAGGACATACATAGAACAGAGGACAGACAATAAACGCAGACAAAAAAATTGTGCAAAAGTACAAATAGT
GCAAAAAGTGGTATATACAGAATACAAAATTAGTGCAGGGTTAGTGTGCAAAACCGAGTTAGACGAAG
>M00285:128:000000000-BF978:1:1119:12583:2804_1:N:0:46
TGAGCACAAACACACACTATCAAGCATCACACATCGCTACTGACTGTGTCTGGCAGAAGGATCGGAATCAGTTTCTCTTT
CACTCCTTTCCTGGTGGCCTGTTTTCCGGACCTTGCTGCTCCTCTAAGGGCAGGAACAGTTCCTGTCACTCCTGTTCACC
GATGGCTCAGACACAAAGAATGACAAAGTAACAGCCAGCAATCCCGTGCAAAGAATTAAACATCCATCACCAGGTTAATT
AGATAATTATTATTTTGTCCTTGCACACTTGGTTACATTAGTTTGATTTAAAGACTTT
>M00285:128:000000000-BF978:1:1119:9714:2804_1:N:0:46
NNNNNNNNNNNNNNNNNNNNNNNNNNNNNNNNNNN
>M00285:128:000000000-BF978:1:1119:7134:2804_1:N:0:46
AAGAATATTCTCTCTAAGTTCTGTTATGTCGTCCCTCATCAAAAAGGTAACTCCCCCTCCTCACTTACCTGTACCTGTCA
TGCCTGAAACA
>M00285:128:000000000-BF978:1:1119:21239:2805_1:N:0:46
TAACAAGAGTGTGAACTGGAAGTTTTTCAGTACCATTGTCATCATAGAGCAATGGTTAAATTGCACGGAGGTAGGCCATT
GGCCTAATTAGACAAAGCTGCTATTTATCATATACTCGGTCACATATACAAGGACAGGATGCTCTTTTTGCTGC
>M00285:128:000000000-BF978:1:1119:20715:2808_1:N:0:46
TGATTTGGATGGGGTGGCTGTGACTTGGACAACAAGATCCCTCTGTTCCTGCACATGTTAAGAATCCTGCCATTCACCTT
GTACTCTGCCTGAGTTCAATCTTCCAAACTGCTTCACGCTTTTAGAACATAGAAAAACTGCAGCAAAATTCAGGCCCTTC
AGCGCACAAAGCTGTGCCGAGCATGTCCCTCCCCTAGAAATTACTGGTCTTACCTCGAGCCCTCTATTTTACTCAGCTCC
ATGTACCTATCCAAGAGTCTCTTGAAAGACCCTATCGTATCCGCCTCCACCACCATTGCT
>M00285:128:000000000-BF978:1:1119:23327:2808_1:N:0:46
ATTCTCACTGATCCTGAACCAACATGGGATTGGATTCCTTAAAGGATCTCAATAAATCAGGTGCCAGAGGTAGCAAAGAG
GATTGTGTTAATCATCCTGCAAATGTATCAGCTGCCACTTTGAATATAATGGACAGTAATCTTTGACTTTTACTGAATAT
CTTTCATTTTAATTGAGGAACTTTGTGAAGCACCCAAAGTGATGGC
>M00285:128:000000000-BF978:1:1119:7789:2809_1:N:0:46
CTCCTCCTGCTAACAAGTAAGATACTATATTTAGTAACAATTGGTTGAAATTAAAACTGTGAAAGGAATTTTTCACTCAA
AATCAAAACTAAAACCAAACACAAAAAAATTAACTACTATAAAGAAGTGCAAGGAAATACCAGTCTTTTTAGCCAGTTTT
ATCCCAGT
>M00285:128:000000000-BF978:1:1119:16474:2809_1:N:0:46
TCCAGATGTTCAGATTGAGTGAGTTTTCAACTGCAGTGGTAGCGAAGGTTCTGGGAAGGACTGGTTAGCACAGGATGATT
CACAAAACTTTAGCAGGCGGGTACAGAGGGCAGATGACACATAGACTGGGACACCCAGAGTGTAAAGGGCTTGGATGAGA
TTAAGTTTGTTAAATGCCTCTAAGGCACCAAAATCAATAAAAGGAGGGCCCTACTCAAGAGCACACAACACTGGACCTCC
TCAGAGGGAACGAGGTAGGTCAGGTACTGGTGTTAGCAGGCGAGCACTTCGGCTCTGGTG
>M00285:128:000000000-BF978:1:1119:22185:2811_1:N:0:46
TTTAACCTGTCTGAGCAGACTTGAGTTATCGCCTGACTTGGATGTTGCCGTGGCTGTGAACTGCTTTAATTGTGCAATTT
GCGTCAGCTTGAATAATTTTTTCAGGTAAACTTTCTTTATATATTTTTACTGTAGAGTTAGAAGTGATCAGAATTTCCAT
TAATGTT
>M00285:128:000000000-BF978:1:1119:14635:2812_1:N:0:46
TTACTCTATTGTTCCCCTCCTTGCCAAGTTCACTGGGAAACAGTCTTGATTGACTTGGAATTTAATAACTTCATGCTGAT
AAAAATCAATACTTTGTGATCCATTTCTGATTTTACAAAGAATAACTCACGTTACCGATAGTTACAGTAAAACTCTGATA
ATCTGGCGCCCTCAAGTCTTGGTAGTGCTGGAATGGCAAATTTTCCAGACTATTGGATATTACTCC
>M00285:128:000000000-BF978:1:1119:21314:2815_1:N:0:46
AGAACAGGCCCTTCGGCCCATCAAGCTGTGCCATCCTACAAACATCTACCAAACTAACTCTTTCCACCCTCATATCCCAC
TATTCCACATTCTTCCATGTGCTTATCTAACAATCTCTTAAACCTGTCCAACGTATCTGCCTCCACTACCACCCCTGGCA
GTGCATTCCATGCACCAACCACTCTCTGGGTGAAAAACTTCCCTCTGACATCTCCCCTATACTTTCCACCAATTATCTTA
AAGGCATGCCCTCTCGTCTTCAGCATCTGCGCTCTGGGAAAGAGGCGCTGACTATCAACT
>M00285:128:000000000-BF978:1:1119:7169:2818_1:N:0:46
CTGTGCCTAAAGATGAGATAAGTGCAGCCCTGTCCTGATGCAGGGTTTCGACCCGAAACATCAACAGTTCCTTTCATCCC
ACAGATGTTGTTTTACCCGCTAAGTTCCTCCCGCAGATTTTTTGTTGGTAAGTGTTCCATTTTGCATCAGTCTTTCATTC
AGGTGCTGTAAAGGAAAATATGCTTTAATTTTTTTCACCGTTATGAAGTAACGT
>M00285:128:000000000-BF978:1:1119:15534:2818_1:N:0:46
CAGCCCACGCTTGCCACTTGAATTCCCTGTCTCTCCACACACAGGCTTGGATCAGATTGTGTTGACTAAACATTGGTGAG
ACTGCACTTGGAGTATTGTGTGCAGTTCTGCTCACTATGCAACAGGAAATATGTAATTAAACTGGAGAGAGCACAGAAAA
GATTCACAAGGATATTGACTGGACTAG
>M00285:128:000000000-BF978:1:1119:18558:2820_1:N:0:46
GATCTACACTCTTTCCCTACACGACGCCCTTCCGATCTCGACTCCTCGCTTTCCCTCCTCTGCTCGCATCAGATCTACAC
TCTTTCCCTACCCTACTCGCCTCCGATCAAAACCACACACCCTCCCTCCACCAACCGCGTACCAATCACACACGACAGCA
GCCCACTGCATCGCCGTAGCGCAGACACACCAGACGAAGGCCAGAAGCGGCAAAAGTGAAGTAGAGATCACGCAACAGGG
CACAGTACAGAAAGTGCTCATGCGCCGAAGCTCTCAGACAGCATCGTGATCCAGCACGT
>M00285:128:000000000-BF978:1:1119:18859:2821_1:N:0:46
CTGTGACAAAGTCGGATGCATACCCCATTCCAAGGGTGGATGATTGCATAGATAGAGTGGGGACGGCCAAATTTCTTACA
AAGATTGATTTACTAAAAGGGTACTGGTGTGTTCCATTAACAGAGAGAGGAAGGGAGATTTCAGCCTTTGCAACCCCTTC
TGGATTGTATGAATATAATGTTTTGCCATTTGGAATGAGAAATTCCCGAGCAAAATTTCAAAGAATGATCAATTCAGTGA
TTCATGGGTTAAAA
>M00285:128:000000000-BF978:1:1119:13652:2821_1:N:0:46
TTTAAAAGGAATTGTTAGCTATTGATGTTTGATTATATTCTATACTGATGCCAAGTTGTAAGAGAGATTTCAAGGCAATT
GAGCTTAATTTCTGCTGTCTTTGCCTGCTTCCACTTGGAAAAAGAAATGGTGCTGGCACAGTTGTCAAATTACTGGATTA
GTAATCTTGATGCTGGGTTGACCTGAGTTTAAATCCCACTGTGGTAGATATGGAATT
>M00285:128:000000000-BF978:1:1119:10635:2821_1:N:0:46
GGTGGACGGTGCTTGTGAAGAAGCCTTTATTCGTGTTTCATCTTACGGCTTATTGAACTGAACTTTAATAACTAATTCCT
GGACTTGGAGTTTAGGAATTCGACACGCACACACGACGTGTAGTTTTGGGGTTATAGTTTAAGATTCTAATATTTTATTG
TGTACTAATATACTAACTTTTTATTCTTATTTTACGTATTATCGGATGTAGTTATTAATAAAGTAGTTTTAACACTGAAG
TATGAATTGGTGTGCTTCTTTTGTTGCTGGTTTCGTAACAATGTTCTTA
>M00285:128:000000000-BF978:1:1119:14553:2821_1:N:0:46
AATCAATGGTGCATGATCAGATATAGTAATTGCATCAAATTTACAATCCATAATAAGTGGAGCTAAACTAGCGTCAATAA
AAAAATAATCAATCCTCGAATAGTTATGGTAGACATGAGAAAAGAATGAAAATTCTTTATCACATGGATGTAGAAACCTC
CAAACATCCAAAAATCCAGATTCAACTAAAAAGGAATTAATAAAAACAGCAGATTTGTTTGGAAATGCATGTTTTTACAC
AAATTTATCCATCGAAGGGTTTAAACAACAATTAAAGTCTCCACCCATAATCACAGTGT
>M00285:128:000000000-BF978:1:1119:11249:2823_1:N:0:46
AGCTACGGTAACACCTGTCTAATGAACCCAACATTGAAATCCATGCAAGAAAGTAAAGTCACGATAATTGCCCTCATACC
ACCTACTAAGCAGGCCAGAGGTTTGTGCTGATACACCAGG
>M00285:128:000000000-BF978:1:1119:23779:2824_1:N:0:46
TACTATGTACATCATGGGCCTAGATAGCAGGTTGCACTTGCTGGAATTGAGGTTGAGAAAAGCTTGGGAATGTCTTCTCT
TCCCCTTCTGAGGGTGGAATGGAGGCTAAGAAAGGAGAGAAAGGCTTGGGAATGCCGCTTCTCAGGGTGGAGCTTTTTTA
GAGAATGGGATTTCATAATGGAAGATCTATAACATGTT
>M00285:128:000000000-BF978:1:1119:7465:2828_1:N:0:46
ATTTGTGAATGAACTTGAGGGTGATTAAAATGCATGATTACCAGAATGGAAAAGAAATCCAGATTTCTAAACTACAACTG
ATTTTTCTCCCTACGTCCCTCCTTTCACATTTCTGTTGACATTGCTTTTGTGGTGTGGAGTGGTTTCCTGCAGTAGTAAT
TACGCTGCTGAGAGATCACACTTGGACTCTGAGTATCTCCCTCAGTGATACGTGTAATACCATTTGGAGAATTACCCGTG
CAAACTCAAAATGAGTAACCAGTAAATAGGAACAGTGT
>M00285:128:000000000-BF978:1:1119:20165:2828_1:N:0:46
AAGCTAAAACAATTGATTTGCCACTTTCTACCTACAAATCGGAGTATCTACAGGACAACAATTGTAGTGTATGTATTGCA
AGGTGCTGAGTCGTTTGGTAACAGTTATTTAAGTGTACCTCTAACCCCAGTAAAGTTATTCACTGATATAGCAATTGATT
GCCTATTTGGCAAA
>M00285:128:000000000-BF978:1:1119:14109:2832_1:N:0:46
TACTTTGCCATCTTGTGCTGTCTTGAGCATTCCATCTGGTTCTGTGGCTTCTGTTTCTCATTTAAAATTTTCATTGTTTA
TCACATACGTTCTTGAGATTTTTTTTTATTATTGTATTTTCACTCCATTCCTCCTTCAGTACCAGTGGCAAGTGACTTAT
TATTCTCGGTTCCATTTTCCATTTCAGTACATCATTAGTTCATTGCTCTCTCATTTAGTCTCTCATTCTTCTCCCACCCA
TCCTACTCTTCTGTCCACACCTGCACCCCCCCCCCCCACACCCACCCTCACTTCCCCTTT
>M00285:128:000000000-BF978:1:1119:14761:2832_1:N:0:46
GAGGGAACTAAAGCATGCAAAGAGAATTGATGATTTAATTGAAACATGCATTTAGATTAATATTGAATGTGCCAGCATGA
AAATGAAAACAAATACATGGATAATGTGCTTGTATTCATCACTAATGTAGCAAATGATGGAACAAAATTTGTCCTCCAGC
TGTTGCAATAAACTTGTGGTGCATTTACATAGCACCAAATTTCAGAAGCAGAGTTTATTTATTTATTTATTTATTTATTT
ATTTACAGCGTGGAAACAGGCCCTTTCGGCCCTCCAAGTCCACGCCGCCCAATTTATTT
>M00285:128:000000000-BF978:1:1119:20834:2835_1:N:0:46
GAAAAATAGAAGACTGGGAAACTTTTAAGAACCTACAGAAAGAAACTTAAGAAGGTCATTAGAAAAGAAAAGAGAAATTA
AGAAATGAAATTGGCAGAAAACATTCAAAAGGATACTAAGAGTTTTTTTAAATATATAAGAAGCAAAAGAGAGACGCGGG
TTGATATAAGACCGATAGAAAATGAAGCGGGAGAGATTATTTTGGATGATAAAGAGATGGCGGAAGTGCTAAATCAGTAT
TTT
>M00285:128:000000000-BF978:1:1119:13626:2837_1:N:0:46
CAGTACAGTGCAAGACATATAGATTACTATAAGTTACAAAAATAAATAGCGCAAAAGAGGAATAACGAGGTAATGTTTAT
GGGTTCACAATCCGTTCAGAAATCTGATGGAGGGAGTGAAGAAGCTGTTCCTAAAACATTGAATGTGGGTCTTCAGGCTT
CTGTACCTTCTCCCCGATGGTAGTGATGTAAAGAGGGCAGTCTTGGATGGTGGGGGTCCTTAATGATGGATGCTGCCTTC
TTGAGGTGCTGCTTTCTTAAGGCACTGACTCTTAAAGATGTCCTTGATAGTGGGGAGCAT
>M00285:128:000000000-BF978:1:1119:7744:2839_1:N:0:46
TCTCGTCTGGTCCCGGAGACTTATCAGTCTTTAACCCATTTAGCTTCCCCAACACTTTCTCTCTCGTAACCTTAACTGTC
CTTAATTCCGTCCCACCAGACCCTTGACTAACCGGTATATTGTTAATATCTTCTACCGTGAAGACCGACGCAAAATACTG
ATTAAGCACCTCTGCCACCTCTTCATCAGCCATAATAATCTCTCCCGCCTCATTAATAATCTCTCCCGCCTCATAATGAA
GTGGATTGAGAGATTAAGAGTTCATCTTTATTGTATAACAGCTCCGTTCAAGAGTTATAT
>M00285:128:000000000-BF978:1:1119:16966:2839_1:N:0:46
TTTGAAGAAGAGCTGGGGAAATAATCCCCCTGTTCTAGTTTATATTTCTCCCTCATTCCAAATCAGATTAACTGGTCGTA
ATCACATTGCTGTTGGTGAGAGCTTGTTGTGCATGAATTGGCAACTGCATTTTGACACTTGAGGTATTTTAACCTCAATT
GAGGGTAAAACACTTTGTGAAAATGCAAGATGTATGTGCGAGATGCATTATCAATG
>M00285:128:000000000-BF978:1:1119:8552:2841_1:N:0:46
GACCTTAGACTTTTGCAGCTCTGTCCACACAGCTCGTGCGTGACGTGGGTGGCACTTCAAGCAAGTTCTGCACATCTGCA
CAACTACGTCTGCCGTAGTTGATTTTGGAGAGGTTGCCACCTCCTCTGCAATGCCCTGTGGTGTCACGGAATGGATTACC
ATTCCCTCTGTAATGCACTCTGTTGTAAGGGCATAGGTTATAGCTCCCTCTTCAAGCATCTGTGATATGACAGCAAGAAT
CTAACCTCCCACTGTAACACCCTCTGATATTACGTCATGGATTGTAGTTCCTTTCCTCTC
>M00285:128:000000000-BF978:1:1119:19648:2843_1:N:0:46
CACTGACCATCAAGCACCTCTTTACACTAATCGGTTTTATTTTCCCCACATTCCCATCAACTGCCCCCAGATTCTACTAC
TTACCTACATCCTGGGGTTGATTTACGGTGGTCAATTAACTCACCTTCCTGACGTTCTCGCACTGCAGGAGAAAACCTGC
GTACTTGGGAGA
>M00285:128:000000000-BF978:1:1119:14937:2843_1:N:0:46
GAGGTTACCAAAAATAAATCGTAAGAATGGCACTGGTATGTTGTGCGGTTTACCGAATTAAAACGTAGTTAGGCCTAAAT
CAGTTAACAATGAACATAGACTGTGTACATCTGTGTGTGTATGCAAAGGGGTGAATGTGGGATGGGTTTGGGGGCAGACA
CCAAGAGCATCATACAGTTAGTGCTCGAAATATTTTCAATAAGAGTCTTTGACTTACCAGGGACGGCAACTT
>M00285:128:000000000-BF978:1:1119:8966:2843_1:N:0:46
GTGCAAAGTGCATTGACGTAGTACAATAAAAACAGTAAAAGTACAGAGTAATGTGTCACAGCTACAGAGAAAGTGCGGTG
CAATAAGGTGCAAGGGCACTCTAGGTAGATCGTGAGGTCAGAGTCCATCTCATTGTATAAGGAAACCGTTCAATAGTCTT
ATCACAGTGGGGTAGAAGCTGTCCTTAAGTCTGGTGCCCTCAGGCACCTGTATCGTCTACCCAATGTAAGAGGTGAGAAG
AGAGAAT
>M00285:128:000000000-BF978:1:1119:20036:2847_1:N:0:46
GGTACTGGACGAATGGACGATGGCAAATGTTCCTTTGTTCAAGAGAGATAATAGGGATAATCCCAGGAATTATAGACCAG
TGAATCTCACGTCAGTGGTGGGCAAGCTATTAGAGAGGCTTCTCAGGGACAGGATTTAT
>M00285:128:000000000-BF978:1:1119:13360:2847_1:N:0:46
TAAAAATATAGCAATGTGCACGTTCCTACCGTAAGTTTTAAATGCTGAAAACATGCACAGATCTCTGCCAAATTTTCCTA
TCATTACAGTTGGGTTACTCTCTTCTCAGGTGTATCAGGCTGGCGCTCTGAGATAAATAGCAAATCCTTCAAACCCTACA
AGTTTGCCGCGTGGATCTGCTTGGGGCTCTCTCTGTCTCTGTATCTCTCTCTCTCCCTCTCTCTCTCTCCACCTCCCACC
CCCCCCCACTACTTCATACACCCACCCCCCTCCCCCCACTCACCCACAACCTTCCACCCT
>M00285:128:000000000-BF978:1:1119:13561:2848_1:N:0:46
TTATTATCTAGATGGGGAGAAAATTGGAAGTACGGAAGTACAAAGGGATTTGGGGGTACTCATGCAGGACACCCTAAAAG
TCAACCACCAGGTCAGATCGGCGATAAAGAAAGCGAATGCTATGTTGACGTGCATTTCACGAGGTATAGTGTATAGAAGT
AGGGAAGTGATGATGAGGCTCTATGGAGCACTGGTACGTCCTCATTTGGAATACTGTGTGCAGTTTTGGCCCCACACCTT
AGAACGGATGTGCTGATGTTGGAGAGGGTTCAGAGGAGGTTTACAATGATGATTCCTGGT
>M00285:128:000000000-BF978:1:1119:19940:2848_1:N:0:46
GTCAAAAGCTGTCCTGGTGGGAAACCTTTTTAGCATTTGGAGCTGCTAGGGACACCTGACTGCATTGCATGGTTCCCCCA
AAGTCCAGCCATTCAGGGGGATTTCCATGTCTTTAACAGACACCTCCTGGCACCTTCTAGCTAGAAGTCACCGTGCATAA
GGAGGATTCCTCCTGTGCGCACACTCTTAAATTTAAAAAAATTTTTTGTTTTTTTAATTTTTATTTACAGCGTGGAAACA
GGCCCTTT
>M00285:128:000000000-BF978:1:1119:24535:2848_1:N:0:46
AGCCAAGGCCCTTTGGGAATCATTATGTGGTTTCATAGTCCATTGGTTAGGAGTTGGAGTTGAAAGTGTCCACATCGGTT
AGCTAGGGATGGGCTGATTGGGAAAGGAGATGTGAGGCAAGCTTCTTGAGATGGGATGTGTCAATGGGAAGTTGGGGGTA
GGGTGGGAGACATTGTCCCCATCTCTGGGTGGTCTGGTCACAGGATGGCCCACCTTGAGGTGTAGTAGATTGATTGGGAG
CAGCCCAGGTTCAGCATCGGGGTGGGCTGGGTGGAGATGATTTGGGGGCGCCTCAGGTTT
>M00285:128:000000000-BF978:1:1119:20256:2849_1:N:0:46
GATCTACACTCTTTCCCTACACGACGCCCTTCCGACCTAGATAACACGTTTGCCCTCCTCAGCTCCATTCAAACCGAGAT
AGACTCTTTACCCACTACTGCCAGAACAGACACAAAGGATGGTCTCTTACTAACCCAAACCACCCGAGCCTCAATTCGTC
ACCAGACAATGGCGTCATCTGACTCACAAGTAACGAGCACTACCCGTCGACGAGTGGTTGCTAGATCTGTAGACATCGAC
CTGCACGTGTGCGATAAACATATAGGCTGTAGCACGTACGTGTTCAGCACTGCAGCCAGG
>M00285:128:000000000-BF978:1:1119:12427:2850_1:N:0:46
TAAAGGAAGGTAGTGAACTCAATGCAAACTGCCATTAAAGGAATCAGCTGTCTGTATTGTAAGGGAATGGAAGAATCTTT
GTTCTGCCGAGACAAAGCTTTGTATTCCAGCATGTTGAGACCAACTAATGAAATTTATAAACTAACTTTGAAGATAAGCT
ATATGCTGAATTAAGTTTGAGACG
>M00285:128:000000000-BF978:1:1119:25039:2850_1:N:0:46
GGCCCAAATTGCTGCTGTTTTGAACACAATGGATCATGTTTACCTGAAAGATCCTAACAACATTCACCCTGACAAAATCA
CTAGGATTCTAGGGATATCAATTTTTTAAAAATCTTCTAAGACTTTTTCTCTTAAGACCAAC
>M00285:128:000000000-BF978:1:1119:21374:2851_1:N:0:46
CTTGGTGGTTGGTAAGCTGATGGAGAGAATCCTGAGAGGCAGGATTTATGAACACTTGGAGAAGTATTGCATGATTAGAA
ATAGTCAGCATGGCTTTGTCAAGGGCAGGTCCTGTCTTACAAGTCTTATAGAATTTTTTTAAGAAGTGAC
>M00285:128:000000000-BF978:1:1119:19967:2852_1:N:0:46
CAGAATGTGGGAGGAAACCGGAGCACCGGAGGAAACCCATGCAGACACGGGAGAACATACAAACTCCTTACAGACAGCGA
CAGGAATTGAACACCGATTGCTGGCGCTGTAACAGCATCGCGCTAATCGCTACGCTATCGTGCCACCCCACGATAAGTCT
GTCTAGTAAGTCTGCAGATGACACAAAGGTTGGAGGTGTTTTGGATAGTGTGGAGGGCTGTCAGAGGTTACAGCGGGACA
TAGATAGGATGCAAAACTGATCTGAGAAGTGGCAGCTAGA
>M00285:128:000000000-BF978:1:1119:12753:2852_1:N:0:46
GATGGACCATCTATCTGCAGTTTCAACAAAGAATGTGTTGTACACGTATGGAGAGAGGAAAAAAAAGGAATGGAAATAAA
TATGTTTTGCAAATATATGATGATTTAAATAGAACGACATTGATCTAACTCACAGATCCCAAATCCATCCTCCAATTAAT
ATTATAAGGCAATATTAATATTGTATCCAGTTGAATAGACCCCAGAACAGAAATAGAAATGATCAGAATACATGGTTGTT
GCATTTTTATGCATTTATCTGTTGTCATCATGCAATAATACTTCCGGTATTTTAGCAAAT
>M00285:128:000000000-BF978:1:1119:18025:2853_1:N:0:46
GTAGAAAGTGAAAAATCAAAGGATTTAGCTTAGAAAACGCTGTTTTAGCCATATAAGTAATTTGTTTCTATATTAGATAT
TAACTTTTCAGGGCTAAGTGTTACAGTTAAATAACTGTTACCAAACGACTCAGCAGCTTGACATACAGACACTACAATTG
TTTTGCTGTAGATACTGCATGTGTTCTGTGTAGAAAGTAGTAAATCAATGGATTTAGCTTGTAAAACGCTGTTTTCGTCA
TATATGAAA
>M00285:128:000000000-BF978:1:1119:11666:2854_1:N:0:46
AATCTTGAGGTGAAGCACTTTAGAAGGTCATACAATGAATGGTACAGCCTTGGGGAGTATCAAAAAGCAGAGGAATCTAG
GCTGTAACACCCTCATTGTTTTTTCATGCACAAGGTCCATATCAGTGATACTCAGTTATAATGTTCTATGTGCAATGATG
CTCAGCTATACGAGACAAGTTATACTTGTTCCTGCGATACAACCAATGTTACTGAATTGTACATGAAACAGATTCAATTA
CTTAGCCACAATGAGCACAATACTCTCAGATATACTGCTAAA
>M00285:128:000000000-BF978:1:1119:16086:2854_1:N:0:46
CAACTTACTTTTCAACAGAGCGCTAACGTTCAAAATGCAGAATGTGGGCCTCAAGCCTATTTAAGGTAATGGAGAAAGCA
AGTTACCCAGTCACCCACTCAATCTGATGTGTGAGCAGCAGAGAAAAAAAAATCATGAATATTCATTTCAAGGTCACTTA
GATCAAGCGTGAAAGCCTAAATAAACTGGTGCGGAAGATTAACTCGGCTGTCCTGTTGTATCATTCTGCAGCTAATTGCG
CAGCAGTTAATGCTTACAATAGGACACCTGCCTGCTCCATTGGTTAGGGAATATTACAC
>M00285:128:000000000-BF978:1:1119:22755:2856_1:N:0:46
ACCTGAAAAATGGCCTCAAACGGAATCTGGAGTCATATGTCTTTCAGTTATCATTCAGGCAAGAGACTTGGACACCCAAA
GCTGGAATTTTCTTTCTTCAGTTTTGTATTCATATACCGTATCACACGCAATGAGATCTAATTTTTAAATATGTACTATC
ATAGCAAAGCTATATTTTAATCATGAGGGCCCAAACCACTATGGTACTGAAGAAG
>M00285:128:000000000-BF978:1:1119:7006:2856_1:N:0:46
CCTGAGCTCCCATTGAATAAAAATTGTCATGGATCCTTCCACCCTCCACCAGCCTCTGACAGTCAAATGGCAAAGCCAGT
ATCTCCGCTCCTGGTGCCAGGCAGAGCTGCCGGGTATTAACACCCATAACCTGGTTGTCAGGTGCACATTTTAAGTAAAG
GCATTGTCAGTGATTTGCTGACTCAGCTGCTTCAGCAGATGCCGTTTTTGTTTTTAAATCTGACCCGTGCTAATGCGAGT
TTGTCCCTTTTACCCGTTTTTGTTACTCTGGCCTGTGGGTACTGAACATTGGGTCGCTTT
>M00285:128:000000000-BF978:1:1119:13890:2858_1:N:0:46
CACTCCGCTTAAAGCACAGCGCTCCCTCAGTACTTCCCTGCAGTATTCGGTCTAGACTATACATTCCTCTCAGGCACGAT
TTGAACTGCGATTTTTCTAAATCGGAGGCTGCTGCTATTAGCTAAGGTGTATGTGTTTTTTAAAAATAATTCCACCTTGT
ATCTGTCAGCTAAGCCAGACTTGTTTTGGAGAACAGTCATTCCATTGTTTGTCGTAATACAACAGTGGTTTCTGGATGGG
AATGGTCTGTTTCTGAATTCTGTGTTTCTGTTCAGGAGAGCAGCTGCATTGATCTTCTGG
>M00285:128:000000000-BF978:1:1119:12554:2858_1:N:0:46
GCAATGGGCAAATTGATCCTGGCACAGCACTAACCATTGAAGTTAAAATATAGATATTCTGGGGTATTCTGATGAAATCA
AAGATTACAACATCTTTTGCAACATGTTGAAGTTCTCAGGTTGTGAAAGATTCTGTGACGCTC
>M00285:128:000000000-BF978:1:1119:17217:2864_1:N:0:46
GGTGAAATGTTAAACAGTTGTCCTGTCTGTCTGTCTATTCTTGGAGGTCCTGTTTGCCAATCTTGTGACACTGTTAAAAG
AAGCATAGTACATTGGTCAGCAACAATTCCCTCAACACCAGCAAGAAAATGTGAACTGCCTGTTTATTGTGAAGCTGCTG
AAAAATTTGTTCTCAAATCTATCTACTTAATAATAATGACTGAACTTCAGAAAAAAAATAATTGGTTATGAAGTGCAATG
GGAAGTGCAGAGGCAGTGAACAGAGCCACATAAGTGGCTATTAAAAGTATTCCAATTAA
>M00285:128:000000000-BF978:1:1119:17881:2866_1:N:0:46
CTGAAAGACGTACGCGTAGGTGAATTTGGGGGTTTAAAATGGGCGGCGTGGACGCGGGAAGGCCGAAAAGGCCTGCTGCC
ATGCTGTGAGTAAAGTTTTAAAAAATAAAATTAAAATTAAAAAATGCTTACTAATCCACCCCTCCACTTCCTCATCCAGG
TCATTTATAAAGA
>M00285:128:000000000-BF978:1:1119:16637:2867_1:N:0:46
TTGTCAGGTTGCGCAATGGGCAGATCTTTCTTTTGATCCCAGCAATGCTGGCTGCCTGCCCTTGGACCACACCACCTCTT
CCATTGTAGTCCTGTGTACAGTCTTTCACTGGGAGGCTGCCAGCCAGTTCAACAGTGCCACCCAGCAGAACGCAGTGTGG
ATTAGCTAAAGGCCTCTCCCAGTGTTAGTGACCTGCTGCACTCTCTCGGAACGGTTTTGAATGCTCTCCAGGCTCTCAAG
CTGCCAAAACTCACTAAAAATTTGTTCTTGTCTTTGAGAATCACAGACATTCAAAAACAT
>M00285:128:000000000-BF978:1:1119:22575:2870_1:N:0:46
ACGATTGAAGGAAGGTCACTAAAGAAGCAGTTGAAGATGGTTGGGCCTAGGACGCTTCCCTGAGGAACTCCAGAGAGATG
TCCTGTGATGAAATGATTGACTTCCAACCACCAGCAACCATCTTCCTTTGTGCTGAGTATGATTTCTACCAGCAGACGGT
CTTCCCCTGTTTTCCACTGACTCCAGTTTAATCAGGGCTCCTGGATGCCATACTTGATCAAAGGCTTCTTTGATGTCAAG
GGCAGTTACTCTCACTTCACCTCCGGAGTTCAGCTCTTTTGTTCCTGTTTGGACCAAGGC
>M00285:128:000000000-BF978:1:1119:18274:2871_1:N:0:46
GCACTCCCTCAGTACTGCCCCTCCCACAGTGCAGCACTCCCTCAGTACTGCCCCTCCCACAGTGCGGCACTCCCTCAGTA
CTGCCCCTCTGACAGTGCCGCACTCCCTCAGTACTGCCCCTCCCACAGTGCAGCACTCCCTCAGTACTGCCCCCCCCACA
GTGCGGCACTCGCTCAGTACTGCCCCTCCCACAGTGCGGCACTCCCTAAGTACTGCCCCTCCCACAGTCCGGCAATCCCC
CAGTACTGACCCCCCGTCAGTGCGGCACACCCTCAGTACTGCCCCTCCCCCAGAGCGGCC
>M00285:128:000000000-BF978:1:1119:16184:2874_1:N:0:46
GCGGACTACATCTCAGCCCAGTGTTGTTGTTCCTCTTACAGCTGTGTTCTTTCAACTGCAGCTGAGCAATGAACGCAGGA
CAATCGCACAGCTGGGTCGCAGCAACGGAAGACTTTGTCACTCCACCCCCACACACACCCCCACAAAGGCAACCCCCCCT
AAAGCCCGGACAAGGGGCCCCGCACCCCCCGCCGCGCAAGAGGCCGAGCGAGCCACCGCTCCGGCCACCATCCCACGCCC
CACCCCCGAGCCGGACGGTGCGGGGAGCCCCACACTCTGACACACCGACCGCACCCGCCC
>M00285:128:000000000-BF978:1:1119:17861:2876_1:N:0:46
ATGTAAATCAAACTTGGCTTCTTTATCACATATGTTCTGGTCTTGTCCTTATTTGGAAAAATATTGGAAAGACATTTTTA
ATATTATTTCAGATGTATTGAAGCTAGATTTACAACCTCACCCTATTA
>M00285:128:000000000-BF978:1:1119:15434:2877_1:N:0:46
TTTATGCCTGTGAGGCAGAGATGTTAATTACTCTGGCCTTTGAGACAGAGAGGAAGAGCCTGACACATAAATAGAGAGAA
AAAAATAGATAAAATAATTTCGCTCATTCAAATTTAGTGTTTTTACAACCCTTTTATTACTTGATGCTTAATTTTCAGGG
TTATGCGGGAAGAGCTTGAGATGTAGGATTAAATGGGCAGCTTTCCAGAATGTCTGCTTTTTTAAACTGCAAGATTTTAT
GTTGCTAAGCAAGTAGAATTTTTAAAACTCCACTGAAGGGAACAAAAGATGGAAGGGGCT
>M00285:128:000000000-BF978:1:1119:24756:2880_1:N:0:46
GATCTACACTCTTTCCCTACACGACGCTCTTCCCTTCTCGACTTCACGTCTTCCCTATGCTGCTCGCTACACATCTAGAC
CACACCATGCCACTGTGGTAGAAAAGATTCTTAATAGATATCATATGAATAATGATCAAATAGGAACAAAACATGACACA
CAAACTTGAAACTTTAAATACAAACATGCCTCGATTGATGCGTTAAAACTCATTGCAGAACAGGAGACCGGAGACGAAAC
AGGTAGTGCTAACACAAATGCATATTCTAGAGATGATGGGGCAAAATTAATATCTGATC
>M00285:128:000000000-BF978:1:1119:23867:2880_1:N:0:46
CCAGCCTTAGTAGCATGTGCAACTATAAATCATTTGCATTTATTTTACTCTTCTCATGACTTTGAGATATTGGCTGCAAG
GCACCTCAGAGTAAGGTGCTGATACATCAAGCGAATATAACTCATGTACACATTTAGATCAAAACTTCAAGCCACTCACT
CTAGCTTGAAGTAATATTTCACTCTTTAACTTGATTTTTGTTTTGAACCCCATTAATTTAATAACTTAAACCTAAATTGT
AGTTACCCAAGATTTGCTTGCTGTACAAAGCAGAAGTTTTCAATTTTAAGAATCACAATT
>M00285:128:000000000-BF978:1:1119:14875:2881_1:N:0:46
ATGGAATGGTGGAGAAGGCTCAATGCTGAGAATGACCTAATTCTGCTCCTAAGTCATATGGGAGCATGAGTTCCAAACTT
CTACTATGGCTCCAATGAGAAAACTGACAGGTGTTAATAAATGAACACATCTGGAAAATGGACAAAATTGAAAAGCAGCT
ATCAATTCAGAATAAATAAAGAACTTTCAATTCAAGTAATGTTGCTGCACAGAAATAGAACATAATATGCAAAACACTGA
ATAACATGCAAAATATTTAAAGTTTAAGAAAAAAAATTCTTGTGCTGTGCAAACAGAGT
>M00285:128:000000000-BF978:1:1119:15775:2882_1:N:0:46
GCTGCACCACAAGTTCTGCTCCTGGACCTTTGCTAAAGCCACTATCCACTTAACTATCTATGGACAAAGTTGCGTATAAG
ACAGGATAATTCCTTCTTCCTCTTGTTGAAGACTTAAATATAGAGCTCAACAAAGGCATGGTCATCAGAAACAATTTCAC
TGTGCTACTGAACATTCACCATTTTAAAAGTACTAACAGAAGATTAATTTTGTTCATGTATATTTTTAACTGGTTTATCA
GGAAGTTTTAACATCAATGTAGGTCACAGTAATACAAATCCAACTCAATGCTTCT
>M00285:128:000000000-BF978:1:1119:21325:2883_1:N:0:46
TCCTCTTAATATCTTATACACCTCTATCAACTCCCCTCTCATCCTCCTCCTCTCCAACGAGTAGAGCCCTAGCACCTTAA
GCCTCTCGTCATATTCCATACCCTCTAATCCAGGCATCATCCTGGTAAATCGTCTCTGTACCCTCTCCAACGCCTCCACA
TCCTTCCTATAATGCGGCGACCAGAACTGAACACAATATTCCAAGTGCGGCCTAACTAGAGTTTTGTAAAGCAGCATCAT
CACCTCTCTGCTCTTGAACTCAATCCCACGATTTATAAAAG
>M00285:128:000000000-BF978:1:1119:15173:2888_1:N:0:46
TGCACCAACCACTCTCTGGGAGAAAAACTCAATCTCCCTTGAACTTCCCACCCATTACTTTAAAGCCATGCCCTCTTGTA
TTGAGCATTGGTGCCCTGGGAAAGAGGCGCTGGCTGTCCACTCTATCTATTCCTCTTAATATTTTGTACACCTCTATCAT
GTCTCTCCTC
>M00285:128:000000000-BF978:1:1119:24119:2889_1:N:0:46
GGGATTCATTTTAAAAATTGGTGCCAGTTGTTAATAAAATCCATTCCAGTTGTTCTGAGATGACAAAAGCTCTAGTTTCC
AAACACTTATTTAAACAAATGCACACAGCACCTTTGGGTGAAGA
>M00285:128:000000000-BF978:1:1119:22685:2891_1:N:0:46
GGGGATAATTGAGAAACAAATTGAATGGTTTTCCACAAAGGTAGGTAGGTAGTATATAGGTAGTTGATATAGGTAATAGA
TAGGAATGATAGGTAGTTGGACTGGGTAACCACTTTCTGTTCTACACTATCCAATTCTAAAGGTAAATCCCAATTCAAGC
AGTCAGTACATGTTAAGCAATGCAAAACCACAGCACACACCATTCCATGAAACAATGTTATTGCCATTAT
>M00285:128:000000000-BF978:1:1119:22333:2892_1:N:0:46
AAACAATTCTAGTGTATGTATTTCATGGTGCTGAGTCGTTTGGTAACAGTTATATAAATGCTCTTCTTTCCCCTGAAAGC
TTAATACCTGATATAGCAACAGATTTCATATTTGGCTAAAACAGCGTTTTAATAGCAAAATATATTGATTTCCACTG
>M00285:128:000000000-BF978:1:1119:16048:2892_1:N:0:46
AGTTTTGTTCCAATGGTCCCCATGGACTTGAACCAGAGTTCAACTTGCATCATTATATGATGCTCTGAGCACAAGCGATT
GTTACGGCAAAGCTAATTCCCTCAAATAGTCAAAGAAAGGAAGATGCTGAAGATGGAAAAAGCATTTAAAAGAACCTCTG
ATGGTAGCAAATTGACTTGGAATAAACATAGGAATGGCTTAACGTCTGACAAAGAAAGCACAAGTGATGTGAGATCACAA
AAGGAGAAATAAAAGTAATTCTGTCATGATAACCTCCTGAAAATGTCTGTGAGGAATAC
>M00285:128:000000000-BF978:1:1119:14332:2896_1:N:0:46
GTAACAGTTATTTAAGTGTACCTCTAAACCCAGTAAAGATATTCACTGATATAGCAATTGATTGCCTATTTGGCTGAAAG
CGTTTGAAGAGCTACAGCCATTGATTTGCCACTTTCTATACAATTTGCATGGACCATCTAGATGAAAACAATTGTAGTGT
ATGTATTTCATGGTGCTGAGTCGTTTGGTAACAGTTATATAAGTGTACCTCTAACCCCAGTAACATTAATCACTGATATA
GCAA
>M00285:128:000000000-BF978:1:1119:21369:2901_1:N:0:46
GGCTGGGACTCTCACAACATTTAAAAAGTATCTGGAACACCTGAATCACTAAGACATAGAAGGCCACGGATCAAGTGCTG
GTAGGTACTTGGTAATTGGTGCAGGTGGGTACTTGATGGCA
>M00285:128:000000000-BF978:1:1119:13053:2902_1:N:0:46
GTTAACTAGCAGACAATCTAAGACAGCATACTTGACACCATATAAACTGGTGGATCCCACCAAGTGGTATTACTGCACTT
TTAACCTCATCATACTTTCAAATTATAAAACATATTGTTATCAGTCATTTTTGAATTCCCTGGTTGACAGTCATGTCAAG
TTTAAGTAATGACATGAACATTGAAAGCTGACATTTATTTAAATAAGTTTATTTTAAAACATTGCAACTTTGGTCAAAGT
TTTCTTTATGAATGCTACTTAATACCTTTCATTCATACCCCCACCCCTGTTTCCTTTCAT
>M00285:128:000000000-BF978:1:1119:22880:2903_1:N:0:46
NNNNNNNNNNNNNNNNNNNNNNNNNNNNNNNNNNN
>M00285:128:000000000-BF978:1:1119:12605:2904_1:N:0:46
GCATCTATAAGAACTCCTCAGATCTGGCTTGCAGGCTATTCAATCAAGAGATGATATCTCCAGCTTGCAACATCATCTTA
TGTTCCAGCCCCAGTTAAGCCTCCCCCTCTGAAGTTATGTTTTACTCAGTGCATTCCCCTTAATGGAGGCAGTGCCCCCT
GCCTCCAAGCTTCCTTGAATTGATGCTTCTGTCAGAGTGGGCGAGAGAGAATTACATATTAGTCTGAGGTGTTGACAGGT
CTGGTTCAAGAAACCCTGCTCTTTTTTTCTCCTTTAGATGAGGTTAAGAATGCATTCTTT
>M00285:128:000000000-BF978:1:1119:20528:2905_1:N:0:46
TCAATATCCGTCCATTGACTGTTTTAACACATGGTCTTTAACACATGGTTACACAGTGCTGCCTGATTTTCAGGTGCAGG
TACTGGAAAGTCCTCAATGACTACATAGTATTCCCATGAGGTAGGTATGATATAGTATTCACAGTGAAGTTCTGCTT
>M00285:128:000000000-BF978:1:1119:19575:2909_1:N:0:46
GTCTCTATTATTGCAACAACGTCATGTTCCCGTGTGCCCGTCAGCTCCCTGAATTCACCTGTATTACCCGTCAGAGCGCT
TGCACGAAAACAGATGCAGCGTTATCTCGCCCATGTCTGCTGATCTGCCCACTGGACAGACTTAATTTGCCTTCTGCATT
TGACTGCACCCATCCTTACAAAATATACATCCGCACTGTGTCCCATTATACTGACAGATTACTTCAAACGCTCTCCAAAG
GAACAGGGACAAAGGTCCGGACGAACATGTGCGACAGTTTCTGGTTCAAGTGACA
>M00285:128:000000000-BF978:1:1119:23051:2910_1:N:0:46
NNNNNNNNNNNNNNNNNNNNNNNNNNNNNNNNNNN
>M00285:128:000000000-BF978:1:1119:20554:2911_1:N:0:46
GCTGATCCAAGTTGATCTGCCAGCTTTGAGATAAGGTATATTTATTAGTCACATGTACATAGAAACACACAGTGAAATGC
ATCTTTTGCGTAGAGTGTTTTGGGGGCAGCCCGCAAGTGTCGCCATGCTTCCGGTGCTAACACAGCACGCCCACAACTTC
CTAACCCGTAGGTCTTTGGAATGTGGGAGGAAGCTGTAGCACCCAGATGAAACCAACA
>M00285:128:000000000-BF978:1:1119:24556:2912_1:N:0:46
GCAGAACAGTCCAAGGCTTGAGTTCATATGATGAAAACACGAGGAATACATTACCTTGTTTGTCCATGTTGCTGGTGTCC
CAATACATTTCAAATCCAAGTCCAACCTGCTCTGGATTATCTTTTTTGGAGCAATGCACAACTATCCATCCAGAGAGTTA
TAAACTTGAGTTACTTACAAGCAGTTTTTGTGAAAAGAAATGCCAAATGCCATCACACTCACATTAAATACTTAAACTGC
TAAACAATATTAAACTCTAAATATGGTTTCTTCCAATCTGAAAAGTGAAAACAGAAATAT
>M00285:128:000000000-BF978:1:1119:10319:2912_1:N:0:46
ACTGATACCAAACGACTCAGCGGCATGAAATACATACACTACAATTGTTATCCTGAAGCTGCTCCATGAGTTTTGTGACG
AAATTGGCAAATCAATCGTTTTAGCTTAAAAAACGCTGTTTTTGCCTAGTAAGAAATTTTGCGATATATCAAGATTACCT
ATTCAGGGAAAAGAGGTACAGTTAAATAAGTGTTACCAAACGACTCAACAACATGAAATACATACACTACAACTGTTTTC
ATTTATATACTCCATGCGTTTTGTGTCTAAAGTGGCAAATCAATAGTAATAGCTTTTAA
>M00285:128:000000000-BF978:1:1119:6304:2913_1:N:0:46
AATCTACTCCCTCGCCTCCGACAGCAACCTGGGATACATTTCGTCCAGTCCCTGCGACTTATCTAACTTAATACTCTCCA
AGAGTTTCAACACCTCCTTTCTAATATCCACCCTCTCAATCCTTTCAGGCTGTTGCAAGGCCCCGCTACAATCCCCTAGC
TCCTTCTCCATAGTGAATACTGAAGTATTCATTAAGCACCTCCACTATTTCTTCTGAGTCCATACACACTTTCCCGCTTC
CACTCTTGATAGGCCCTATCCTTTCACATCTCATCCTCTTACTCTTCACATACCTGT
>M00285:128:000000000-BF978:1:1119:20976:2914_1:N:0:46
AGCAGTGGGCTAAGCACACATTCTTGAGGACTGCCTGTGTTGATGGTCAGTGAGGAGGAGATGTTACAACCGATCTGCAC
TGACTGGTCTCCTGATAAGGAAGTTGAGGATCCAGTTGTGGAGAGAGGTACAG
>M00285:128:000000000-BF978:1:1119:18943:2915_1:N:0:46
AGTGAGGGTCAGTGTGTGTGTGTGGGACCGTCCCCCGGTGAGGGTCAGTGTGTGTGGGACCGTCCCCCAGTGAGGGTCAG
TGTGTGTGGGACCGTCCCCCAGTGAGGGTCAGTGTGTGTGGGACCGTCCCCCGGTGAGGGGGAGGGGGGAGCCTTGCTTT
AGACCTCGGACGGTGTGTTGTGCCGT
>M00285:128:000000000-BF978:1:1119:19073:2916_1:N:0:46
TAATGAACCCGTGGGCCAAAAAAAAGTGGCAGGGTGTACAGTGTCATGGAAGCTCTAGTAATGAGATGAATGAACACAAG
AGGGACTGTTTTCCCACTGCCCGATAAATCGCAACCTAACCGTGAAAGTGACACGGTGTTCATTGTCTTGGTCCGCAAGC
GCCAGTTGAAAGGCCGAGTTACCCAAGAGGCGAGGATGACATTGAGTGCTGAGCCCAAGTTGGGAGCGTGAAAAACAAGA
GCGACT
>M00285:128:000000000-BF978:1:1119:20680:2916_1:N:0:46
GCAGCAGGGATAATGCCTTCAAGTAATATACACACTGACCCGAAGGTGAAATTAAGTAGGTTTGAACAATTTCCTGAAGT
CTGGAAAGCTAAGTATGAACGCCAAGTCCCAATTCTGGTAAAGGTGAGCAGATGTAATAAAATCTAGTGATTAAGCCCCC
ATCTAACATTAAATGGTCAGTTTAACCTCAATTTCTGCCCTGAAATCTCAATGCTATTAAAAA
>M00285:128:000000000-BF978:1:1119:15780:2919_1:N:0:46
ACAGGAAGGCAGTTAAGGTAGATGTAGGGCCTCCAGAGGACTAGACTGGTGAACTAATAATAGGAGACAAAGAAATGACC
AATATGTTAAATTACTTTTTACAACAGTCTTCATTGTGTACGGCACTGCAAATATCCCCAAGGTAACAGATGGGCTAATT
GCAAATAACAGACAAAAACATGTAAAAATCCCAATCACAAGGGATAAAGTATTAGAGAAACTTACTGGACTAAGGGCAGA
CAAATTGCCAGGGCCTGATGACCTGCAACCAAGG
>M00285:128:000000000-BF978:1:1119:21653:2920_1:N:0:46
GAGGGGAGGGGGAGCGAGAGGGGAGGGGCTGGGACATGACCAGGATGTGAGGGTGGATCAGGGAAAGTACTGTCTATTTA
CCCGGAATTGGGAGCTGACAGTGGGTTTCCTCCTCTGGGTTCCCATCTTCAGGGTGTCATCCCCATTGTTCCAGCTGTAA
ACCCGCTCAAACAAGTCATAGATAAAGTCCA
>M00285:128:000000000-BF978:1:1119:12719:2922_1:N:0:46
CACAGGCTAGAAAAGCTCTCACTACTGCTGAATGTTTGGAAATGTCTCTTACACTTAAAAGGATTAATTATGACCCAGAA
CCTGTTCAAAAAATAAAAAGCCAAAAACTCAAAACAATTAAACTAACTGAATTTAGTCGAATAAAATGTTCTTGCTTTTC
ACCAAGAAATCTCTCCCATTTATTTTAATACGACCGTCATGCATGCTTCATGTTAAACCTGGCACAGGTTCAGCAG
>M00285:128:000000000-BF978:1:1119:16206:2923_1:N:0:46
AAATCTCAGTATTACTGGCCGAGGCTTTTGATCCGGAGCAGGTTTAGATCTTAATGTTCTATGAGCCCTGTCCAGAATCG
GCTGGACAGGAAACATTTCAGAACCAAATATTTCGACCAAAAGATTAGAGAAGAATTCCGTAGGGTTACCAGTCTCAGTG
TTTTCCTGAAAGTTGATGATCCTTAAATTCTTCCTTCTGCTG
>M00285:128:000000000-BF978:1:1119:15615:2924_1:N:0:46
GGAGAGCTTTCACTTACATGGCATTTCTCACATCCTGCCCTAAAGCATGTCACAACCAATAAACTGTTTTTAAAATATAT
TTACCATTGCTATGTAGTGAAAAGCAGCATCTAGTTTGCACAAAGCAAGTGCCTACAAACAACAGAGATAAATGACTTAG
TAACTCACAGATGAAAGTACAACCACTGAACCAACCTGACATTTCAATGCAGGAGTGCTGTGGGCCTTTTTGATAAATTT
TAAAAAACTGCCCAGCAAACATGTGGAATCCTGCTGTGCACTAATCAA
>M00285:128:000000000-BF978:1:1119:14947:2926_1:N:0:46
GACCAAAACCAATCCGGGCCCGCCCGGTAGCTTTGGTGACTCTAGATAACCTGGGGCCGATCGTACGTCCTCGTGACGGC
GACCATCCATTGGAATGTCTGCCCTATCAACTTTCGATGGTACTATCTGTACCTACCATGGTTACCACGGGTAACGGGGA
ATCAGGGTTCGATTCCGGAGAGGGAGCCTGAGAAACGGCTACCACATACAAGGAAGGCAGCAGGCGCGCAAATTACCCAC
TCCCGACTCGGGGAGGTAGTGACGCAAAATAACCATACATGACTCCTTCGAGGCCCTGT
>M00285:128:000000000-BF978:1:1119:9899:2927_1:N:0:46
TGATTATCTGATGAGATAGTACAGTGTAACAGTAAAGTGTAGAGGTTCTGGTTGGCTTCCTGTATGTGATGATGTGTTTG
AGTACTATGACTAAAGTCAGCATATGGTTCCTGCAGTCTACTGCAATATTTGAAGGCTAATTTGAGTACCTAATAAAATT
GTGGG
>M00285:128:000000000-BF978:1:1119:22951:2932_1:N:0:46
TTCTATATGAATTTTAATAATGTTTTTGATAAAGTACCATCAAAAAGACTGGTTAATATAATTGAGGCACTAGATTGGAC
AAAAAATTGGTTCAAGGATGCAAAGGAGCTTGTTCTGGTAAATAGTTGCTTTCTAGATTAGTGGATAGTGGTGTTAATAA
GATCAGTGCTATGAACATTGCTATAATATATAACGGCTTGAATACAGGGTAAAATTTCACAATTGGTCACAGAAACCAAA
CTTGAATTATCACAGATTAGCAGATGGAAAGATACCTGGAATTTCATAACAAAAAGTA
>M00285:128:000000000-BF978:1:1119:11327:2934_1:N:0:46
AGTGAGGGGTGTGGGGTGTGTCGGTGTTACAGTGAGGGGTGTATGTGCTACAGGGAGGGGTGCGGGGTGTGTCAGTGGTA
CAGTGAGGGGTGTGGAGTGTATCAGTGTTACAGGGAGGGGTGTGGGGGGTGTGGGGGGTGCAGGGGGGGGTGTGGGGTGT
GTAGGGGTGGCCGGGGGGGGGGTGTATGTGTGGCGGGGGGGAGTGTGTACGAGGTAGGGTGGGGGGTGGGGGGTGGGTGA
GTGTGACGGGGAGGGGGGGGTGGGGGGTGCAGGGCGGCGTGTCGAAGGGTGAGGGGGAGG
>M00285:128:000000000-BF978:1:1119:13981:2935_1:N:0:46
GCAGATTAGAAAATTTTTAAAAGCTACTATACCCTCCTTTCCATTTCTTCATAAACAATAGAACACAGAACAGGCCCTTC
GGCCCATCAAGCTGTGCCATCCTACAAACATCTCCCAAACTAACTCTTTCCACCCTCATATCCTACTAT
>M00285:128:000000000-BF978:1:1119:12926:2936_1:N:0:46
CCTGATGGGATTGCTCTGCTGGGAGTAGCCCTGGACCAGATGGGCTAAAAGGCCTTAGACACCTCCAATGAGTGCTGTAA
AATAAATAAGCAATGAAGAAAAACTGTGATCCCAGTACTGATGCTTGGGGAATTCCACTGTATATATCCCA
>M00285:128:000000000-BF978:1:1119:9873:2939_1:N:0:46
CAATTGAGAGGGATAATGTGTTCAGGACCTACATTGGACACAAAATAGACATCTCCCATAATTGTGTAGCTACATGTTGG
ATGCTCCTCCACAAGTCCACATACTCCTTCATTGTGAATTGCATTAAGAAGCACAGTGCCAAAAGACGTACGGGTATGTT
AATTTGGGGTTTTAACATGGGCGGCGTGGACTCGTTGGGCCGAAAGGGCCTGTTACCACGCAGTAAATAAAATTTAACTT
AGTTTAAT
>M00285:128:000000000-BF978:1:1119:6458:2939_1:N:0:46
ATGGGATCAGAGGTTATGTGCTGGCATGGACTGAAAATTGTTTCACATAGAGGAGTACATGATCTACAAATTACTTGGCT
ATCTATTCCAATCTATCCTTGTAAGTAAGTCCCTCAACTCCAGGCAACATTATGGTGAATCTCTTCTACACTCTAATGCT
ACCATATCCTTCTTGTAGTGTGGTGACCAGAACTGCACACAATACTCCAAATTTTGTACTGCTGTAACATAACATCCCAA
TTTTTTTTTTTACTAAATGCTTTGGCCAGTGAAGCAAACATGTTGAATGCTGTTTTCGGG
>M00285:128:000000000-BF978:1:1119:18645:2940_1:N:0:46
CCCAGTTTTTTCACAAAACCCATGAGTATCTACATGGAAACAGTTGTATTGTAGGTATTCCATGTTGCTGTGTCGTTTGG
TAACATTTATTTAAGTGTACCTATTACTCTTGAGAAGTTAATCGCTGATATAGCAATAGATTTCCTATGTTGCTAAAACA
GCGTTTTTAAGGCTAAAACCATTCATTTGCCACTTTCTAAACAACCTCATGGAGCAACAACATGAAAACAGTTGTAGTGT
ATGTATTCCATGTTGCTGAGTCGTTTGGTAACAGTTATTTAACTGTACCTCTTGCCCCTG
>M00285:128:000000000-BF978:1:1119:9738:2942_1:N:0:46
CCCCACTAATTTGAATGGAGTTGCAGACCTTCATTTAAAAGGCTATGAGGTAATTGGAATATATGCAAGTCAGCAAGCAT
GGCTGAATGGGAGGTGCTGTGTAAATACACTGCATCTGCAATGCACTCTGGTGAGATTAGTAAAGAGTTAACTTGTAAAG
CATGATGCAACCCCACAACCCAATCCTTCATCTCATCATATCT
>M00285:128:000000000-BF978:1:1119:14926:2946_1:N:0:46
AATCATTGTTGCAATGTAGGAAATACAACTGGAAATTTACCCATAACAAGTTCTATAAGCAGCGGCGAAATAATGATCAG
ACAAGCTATTTCACTGCTATAAGCTAAGGGATAAATA
>M00285:128:000000000-BF978:1:1119:16093:2948_1:N:0:46
TAAAATCCATGGATGGATTTCTGGAGTAGTCCAGTGGAGTTCACTTTGTCAGTAACCTGTAGAAGGACACAGGTGTTTGC
GTGGATGACCACATTTTGGATGCTCTTCAGAGTGGCATATATTGAGGAACA
>M00285:128:000000000-BF978:1:1119:8339:2949_1:N:0:46
GATCTACACTCTTTCCCTACACGACGCTCTTCCGATCTGATCTACACTCTTTCCCTACACGACGCTCTTCCGATCTGAAC
TACACTCTTTCCCTACCCGACGCCCAACCCAACTGCACGAAAAACGTGTCATAAACAGAACGACACGGCAAAGATACAGG
ACGGTGCCACACCGAGGACTAAGATCAAGCAGAGTACGGGGAAGAAGTCGCGATATGGCGTGGTGAGGAGAACTACGTGG
TCAGCGCAGAGGACGATGGGTGAGATCCAGGAAAACAAGCTGCGCATGTGGGGTCGCG
>M00285:128:000000000-BF978:1:1119:21086:2952_1:N:0:46
GCAATGAGGAACCAAGTGAATCCCTTGCATTTCACTAGACGATTTGAACTGAATGCAGAATTCCCTATTAAAATGATGGC
TTGATAGCATAATCTGAGGCACCTCTGTTCTCTCAACATTACTGCGAAAGAAACCAGGTGCTATTTTAACCGAGTATCCT
GGCTAATATT
>M00285:128:000000000-BF978:1:1119:22611:2957_1:N:0:46
AGCACTAAAGCAAAGTAGCTGTGCTAAGCCATTGCAGGATCACAAGGTAAGCCCTCGGTGGACAGTTATGTCCTTATCTC
CACCATCTAGGGTGTTAAAGTGCTATAGGGAGTGCCAGCGAGGAAGTGCCAGGACAGGAGAATCTGGACCTGGTCTCCTC
ACAGCAGAGAAGGTTGACAGGAGAATGGATCAGACATCTGTTCAGAATAAGATGGCCCTGCCTTATTTAAAATTGGATAT
>M00285:128:000000000-BF978:1:1119:15763:2963_1:N:0:46
AGTTGAAGCAAATAGAACACGAAAGAAGGAAGTGTCAGGATATTCTGATAGTTTTAGATCAAACAGCATGGGAGGATAAT
TTTGTGGGCTAGGCTGGTTAAACCAAATGGCCTTATTTCTGTGTAATATACTGTATGCAAATCTTTAAATGCTTTTTACT
ATATTAAATATTTCACCAAATTACACATCAGTTTCAGGTCAGGATTTTAAAAAAAAATACAGACCTTGGACTTAGGTTAG
GTTTTGATTGGTTATGACTGGATTCTGGTTTTAATTTTACAGGCATGTAAACCTCTCAA
>M00285:128:000000000-BF978:1:1119:8925:2966_1:N:0:46
CTACAGCACAGCACAGTGCAGGCCTTTCAGCCCACAGTGTTGTGCTGACATTTTATCCTGCTCTAATATCTCTCTACCCT
TCCCTCCCACATAGCCCTCTATTTTTCTATCATTCATGTCTATCTTAGATAATAGGGTTGTAATAATGGGT
>M00285:128:000000000-BF978:1:1119:23265:2966_1:N:0:46
CTTTATATTCCATACCCTCCAATCCAGGCATCATCCTGGTAAAACGCCTCTGCACCCTCTCCAACGCCTCCACATCCTTC
CTATAATGCGGCGACCAGAACTGAACACAATATTCCAAGTGCGGCCTAACTAGAGTTTTGTAAAGCAGCATCATCACCTC
TCTGCTCTTGAACTCAATCCCTTTATTTATAAAAGCCAACATCCCATAAGCCTTCTTAACAGCCCTATCCACCTGCGAGG
CAACTTTGAGTGAACTGTGGATATGAACCCCCAGATCCCTATGCTCCTCCACACTGCCA
>M00285:128:000000000-BF978:1:1119:21821:2968_1:N:0:46
TGCCTACAATCAATAGTATCCGGCACCATAAGAGAAGCTCATAATCCTTGGTCCCTCTTCGGTGATCCCGCAAGACACAA
TGAATTGTAATTAGTTCTCTCTGAGAAGAGCATCAGTAACCTCCCAAAAGCTTTCCAACATGGAAGAAGCTATGCATTAA
CAGTTCATAATCTCTGTGACCTTGTCAGCCACTACAGTCCTAGCTCAGCTCTGTTGCAGCATGTGGTATATTTCAGAGTA
TCTCTTTATTGTTCCTTGCTGAAATTCAAATAGGCAAATTATTCAG
>M00285:128:000000000-BF978:1:1119:14270:2970_1:N:0:46
CGTGTACTGAAGTAAGTAGCTCTAGAAATAGTGGAGGCATTAGTGATAATTTTTCAGGAATCGATAGATGCTGGAGAGGT
GCCGGAGGACTGGAGGGTCACGAATGTAGTTCCATTGTATAAGAAAGGTGGGAGACAGCATAAAGGAAATGACAGACCTA
TCAGTCTTACATCTGTGGTGGGGAAGATACTAGAATCGATCCTCAAGGATGAGGTGATGGGATACTTGGAG
>M00285:128:000000000-BF978:1:1119:9384:2972_1:N:0:46
TACTTTTATGACAACATAAGAAATGGAAGCAAGAATAACAAAATCCCTAATTAACTGGACCATGATTGATCTTTGCTTGT
CCGCCTTGCTGTCTGAACCAATATTCAGTGATTTTATCAGTTTACAAAAGCCTATTGAGTATGCAGACCTCTGACATAAA
AAAAGAAATAATTGCACACAAATAAAATTTCACCTCATTTCACCACCTCTGCCAAAAGGCCTCTGACCTGAAACATGAAC
TCTTGTTTCTCCTTCCACAGATGCTGCCTGATCTGTTGTGTGTTTCCAGTAATTTCTGTT
>M00285:128:000000000-BF978:1:1119:12591:2972_1:N:0:46
GTGAAATAGGAGTTCAGTGCTGAGAGAAAAGTACATCTGTGAGTCATGAACCCAATGCTTTTAAGAAGTTCACACTCACT
CTCATTCACACAAGGCAAACCTCATTTGCAGATATTCATTTCAGTATTAGTTTGTTCATTTGAACATTGTAGGGGAAATG
CACTTTCCAATGACCAGTAAACAGTCCTTTGAGGTCAGATGCAGTAAGCAATTATCACCAAGATCCTATTATTAAAAGTT
ATTTCAGGATAGAATCAGACAGCAGTGAACATTGAGACGTCCTCTTCAGAATACCCCC
>M00285:128:000000000-BF978:1:1119:7576:2974_1:N:0:46
TACCTAAGTAAAGTATTCATTAAGCACCTCTGCTATTTCTTCCGAGTCCATACACACTTTCCCACTTCCTCTCTTGATAG
GCCCTATCCTTTCACATCTCATCCTCTTACTCTTCACATACCTGTAGAATGCCTTGGAGTTTTCCTTAATCCTACCCGCC
AAGATCTTCTCACGTCCCCTTCTGCCTCTCCTAATCCCTTTCTTAAGTTCCTTCCTATTAGCCTGGTACTCTTCTAGATC
TCTAACATTATCTAGCTCCCTGTACCTTTTGTGCACCTTTCTCTTCTCCTTGACTGGCTT
>M00285:128:000000000-BF978:1:1119:12270:2978_1:N:0:46
CAGGATAATGCCTGGATTAGAGGGTATGGAATATGAGGAGAGGCTTAAGGTGCTAGGGCTCTACGCATTGGATAGGAGGA
GGATGAGAGGGGACTTGATAGAGGTGTATTAGATATTGAGAGGAATAGATAGAGTTGACAGCCAGCGCCTCTTTCCCAGA
GTGCAGATGCACAAGACGAGAGGGCATGGCTTAAAGATATTGGGTGGAAAGTTTAGTGGAGATGTCAGAGGGAAGTTTTT
CACCCAGAGAGTGGTTGGCTCATGGAATGCGCTGCCTGTGGTGGTGGTAGAGGCAGATAC
>M00285:128:000000000-BF978:1:1119:16893:2978_1:N:0:46
TCCATTATAATTGACTTTGGCAGTGCACAATTTTTGCAAGAAAGGCCAAACTGTCAATAAACACTGCTGACCACCACTCA
TGTTGAAAGGGATGTTTCCTGAGAGGTCCTTGACACCGTCATTCTGACTGCACTCTGATGCTTGATTCCTCATGGGAGCC
AGTGATGGAGCAACAAAAACCACAGTTTTCATGCAGATTAACTGGGATATCAGGATACTGAACAGCACCAGGTTAGTACA
TGCATTTCAATGGACAATAAAGACTCCAAGAGGGAGGAGCAAGTTTCAGGCCATTTATAT
>M00285:128:000000000-BF978:1:1119:19285:2979_1:N:0:46
TAAGGGTTATTTCATCATAAAACAGGTATTAATTACTTGCAAATTTTCTTATTTTACTATTCTAAGGCGCTCTGTTTCCC
TCTGGTATATCTACTCTGTTCTATTTGAAATGTTCAATTCTTTTTCTGCATTCTTACAGTCTGTCTTTTGATCTTTTCCT
TTCACTCTCTCTTCCTCTGTCTGTTGGTTATACTGTTCTTACTGTTATGTCTCTATCACTCTGTTCATCTTTATTTCCTA
CGACTGTTACTTCATCTGTATTCTTTTCT
>M00285:128:000000000-BF978:1:1119:18669:2980_1:N:0:46
ACAATTTACAGAAGTGCAAACAGAATCCCCAAAACAGGTACACATTCCTAGACTCTTGTGTGATGTATCTTGAATTTAAC
CCATTGTGTCATCATACACTAGTGCCCCAAATCTTAACATGTAAGCATTTAACACCCCCTCCCCGAAACATTCCAACTCC
AGCTTACTGGAATTCCAATAGTATGGCACAACTTATCCAAACAGTTTAGACACTGGTTCATCTGCATGCATATACAATAT
TGCTAAGATTGCAACAG
>M00285:128:000000000-BF978:1:1119:19136:2981_1:N:0:46
CCCCTCAGTAGATTAAACTTAATATATAAAGATAACATATGTCAACGGACTATGCTGTTCCAAGAATATATTTTTAACAC
TTAACCTTTTCTGAAAAATATACATACAGGCCTAATTGCTAGGTGGAAAGGGGTTAATTGAAGTAGTACAATTATGATAT
TCAGATTTGAATATAAAAGCAGCATGAGAAATGGCTTGCCTCTTATTTCCAACAGCA
>M00285:128:000000000-BF978:1:1119:11139:2982_1:N:0:46
GGACAGGTTCAAGAGATTGTTAGATAGGCGCATGGAAGAATATGAAATAGTGGGATATGTGGGAGGAAAGAGATTGATTG
TGTGATGTTTGAAAGATGGCACAACTTGATGGGCCGAAGGGCCCGTCTTGTGCTGTATTGTTCCATGGTTCT
>M00285:128:000000000-BF978:1:1119:9248:2985_1:N:0:46
CTAAAGTCAGCAAATTAACTCACCTCACTATTTAAAAAGCAGTATAGAACAGCAACAAAAAAACCCTGCAAAATGAACAA
ATCAGAATTTTGAAAACATATAAATAATTCTATTGACATAAGAATTTAATTGATAGAAAGGAAATGTCTTTTACCTGAAA
AGATCCAATACATAAATCAAATACAATCTTGACTTTCTTATTAACCTCATCTGG
>M00285:128:000000000-BF978:1:1119:17231:2985_1:N:0:46
CAACTTCAAACTGAAACCAAATCTGAATTTGTCTAATACAGCTGAACTTCAGACACTTTCTGCCTTTTGATAACCTGTGC
TCTCTGTTCTTTTGGGTGAATCACACCAGTTTGTGACAGAAATGACTGTCCTGAAAGTGTATTTTGTAAATGACTGAAAG
TAACCTTTCTATTTTCAAGCTACCATGTAATTTTCCACACCATTCTCTTTCTCATCTAAATCCTCCTCTCTGCTGCTGCT
GCTCCAAGCAGCAGGTTGTGTGACTCCTGACTTTCTCTCTACATTGCACATTTCCAG
>M00285:128:000000000-BF978:1:1119:19590:2985_1:N:0:46
GGCCAGATTGCAGAGAACTTTTTTGAGCTATCTTGAGGCAGGTAAATGATGCTATGATCTAATTGAATAGCTTGAGGGGA
TGAATGGCCTCGTCTTGATCTGTTTATCTGCAGAGATGTTTCAGTGAAGGGAAGAAGGGAAGCCACGCTGCAGCTAGGCT
TGTGATCTGTGTCCAGTGATCTGCCTTGAACACTGCACTATGTTTATGTGTGGATGTACAGTGATCCTATTGGACAGGAA
AGTCAGATGATCTTGTGTGCTTGTTTTGTAATAGAAGACCATGCCACTGCTGTCATGATT
>M00285:128:000000000-BF978:1:1119:22440:2986_1:N:0:46
ACTTGAATGTTTAACTTATTTTTCCTGCAGTTGACCAAAATGAATTTGCTTCCTGCAGTTTTTATTTTGTACAATGTAGA
TCACAAGATAATGGAGCAGAAGCAGGCCAGTCGGCCCATCGAGTCTGCTCCAAAGGGAAGGGAGGGTGGGGAAAAATAAG
AGGATAGGAAAAAAAAACAACAAAACCAAAAAAAAACTTACTATTCTAAGTCCAAATCCCTGCCTTATCTCCATATCCCT
TGATACTTTGACCAATTAGATATCTATCTATTTCCTTCTTGAA
>M00285:128:000000000-BF978:1:1119:24348:2987_1:N:0:46
TCACTTTTGCTAATTGTGATCTTGTGATTTATCATCAAGTGACACATAAGCTTGCATACAACTTGAGGCTCTGTTTCATA
GCCATGAAGCTACTTTTCCCATCCTCGTGTGTTGTATCTTTTACATCATCTTGTTTTAATGTTAAGCATTGTGTAAAGCT
ACGAGTTATCG
>M00285:128:000000000-BF978:1:1119:6902:2987_1:N:0:46
GTAGGGACAGATCATACAATCATTGCATGTTACAGCAGAGAAGGTGGCCATTTGGCCCATCCAAAAATCCAAAAATTAAG
GCCTATTAAGGATCGAAAGACATGTGGAGACAAAGAATGTGGCTTAAAATAAATAAATAAATTGTATTTGGATTGACATA
TGCACCAAAAGTTTAAGGGTAACAGTAACAGAGAAAGGAAATTATAGATAGCATAGAATGAGTGAGGGAAGGTGTTCTAA
GATGATATTATTTCAATTTCATTCATCATCTGGATTAGAAGCATGTTTTTATACAGGCT
>M00285:128:000000000-BF978:1:1119:19612:2987_1:N:0:46
GGGTGAGGTTGCAGCCAAGTGCAGGCTGACCCAGACCATCCTGGTGGGAGCAGGGCCGGACCAAAGCCAACCTGGACTGA
GAAGGGTCAGAGTAGGGCCAGACTGTCGTGACTCTGAGTACGGGCCCTTGATTTTGTTCCTTAGATGCCTCGTTGTACAG
CACATGGATTCCATGCTGGACTGATTGCACAATGACACACACCTGAGCCCCATCAGAGGCCTAGCAAAGGGGAGTGGGGC
CGG
>M00285:128:000000000-BF978:1:1119:13327:2988_1:N:0:46
GGAGGTGGAAGACAGTCTCGTTGTTAGAGACAAAGATCTCATGAAGTCTTAGCACCACAGAATATCATCATGAGGAAATA
ATGTACTCTGTTTCTGCACAGAAATGAAACATGCTGTCCATGTCCTCCAGAAAGACCTTGGAGTATCAGGCAATCATTCA
TGACAAAGTATTAACAGCGAGACCAGGCCTAATAAAGTCGTGACCATAATTGATATAGGTCAGGCAAATTGGGGTTTACA
GCCTTCTAATTTTAAAAGAACAAAAAAAAAGGGGAAATACAACAGAACAGTGAGTAATTT
>M00285:128:000000000-BF978:1:1119:19086:2988_1:N:0:46
TCACATACTTGTCCACACCTCTCTTAAACACATCAATAATGTTCTGCATTCCTACCATTCATTGCATAAAGGAGTTGCCT
CAGAATTCCCTATTGGATTTCTTGGTGATTCCCATGTATCGATGGCCTCCTGTTGTATTTCTTCCCTGCAAGTAGAAACA
TCACTGTATCCACTTTATCAAAACTTTTCATAATTTT
>M00285:128:000000000-BF978:1:1119:6945:2990_1:N:0:46
CAATGATCGATTTTTATTTCACATTCATTTTAATCACTTGCATTTAAATTCCCAGCTGCCAGAGCGGGATTCAATCTCTT
GTCTGCAGATCAACAGTCCAGATCTCTATATTTGAAGTACTGTATGGATGCAACACAAGTACCAAAATGATATGCATGTA
TCTGCAATAACAATCAAATTATATGCCATATTATGAGGGCATTAGCACATGAACCTGGGCAGATGCTGCCGCTTGCAGAG
TAAGCAGAATAGTCAATTTGCAATCCTGATTCAGCATCAGCTCTATAATTTTGCAGTGAC
>M00285:128:000000000-BF978:1:1119:10200:2991_1:N:0:46
ACAGATAAGGAAATCATTATGGTCAGAGCAATTTATTTTTTTCAAGACTTAGATTAAAAAGTTAAATTGATTGAAATATG
GGTCTTTTCCACTTCCCAGTTGGTGCTCTTGTAAAATTCAGTTAGCTGAAGAAGACTCATTTAATAAAGAATCTTGTAGC
TAAGGCTAGTGGACTGAGATTAAAATTCTCAAGATATAGTCTTGCTCTCTATAATAATGTTCAAACAGATAGTAGAATAC
TCTGTATTTGGATGTAATGTCAATACTCTCTGTAGAACATGGAAGAAATTGTTACTTTGG
>M00285:128:000000000-BF978:1:1119:8014:2991_1:N:0:46
GGCAGAAAGGAGTGTAGACAGAGTCCATTGAGGTTGAGGACAGGGTGCTGAGATTGTCCTCATGTTTACAGAACCATCTT
GTCGATTGATTAATAGATTATAGATATCTTCATTAGGAACATGTACGTCGAAACTGTGAAATGCATCTTTTTGCTACGTG
TTCTGGGGGCAGCCTGTAATGAGGGCAGTTAGAGAGAAGAGGAAAAAAAAGATGTAGAACTGT
>M00285:128:000000000-BF978:1:1119:7338:2996_1:N:0:46
AGCTGAGTAGCTTCCAAACCAAACAGCGATACATTGAGTTAGGATGCTCTCAATGGTCTCCCAATGGAAGGTTTTCATGA
CGGAGGGATGGGGGTACGCTTTCCTCAGTCTCCGCAGGAAGTAGAGGCGTTTCTGAGCTTTCTTCGTGAGAGCCGTAATG
TTAGTGGACCAGGGCAGGTCGTCGGTGATGTGCACCCCCAGGAACTTGGTGCTGCGTACTTGTTCCACAGCAGACCCGTT
GATTGTCAGCAGGGCGTGCACACG
>M00285:128:000000000-BF978:1:1119:23307:2997_1:N:0:46
AAGTACATGGGTAGGAAAGTTATAGAGGAGTATAGCTCAAACATGGGACTAGCTTAGATGGGCATCTTGGTCAGTGTGGA
TGGGTTGGGTTGAAGGGTCTGTTTCTGTGTTGTTTGATTCTCTGACTCTAATTCATTTCGCCTGTGGCTAATCATTAGCT
GGATAGACAGCATAATGGTATCTACTCAAATAATTCACTGATCTGACAAATGGACTTAGTT
>M00285:128:000000000-BF978:1:1119:20691:2998_1:N:0:46
GAATTTTATTCTTCTTTATATCAATCAGAATCGTCTGATGATCCCACATTAATGTATGAATTTTTAAGAGATTTGAAGAT
TCCTCAACTTTCTTTAAATGATCGTTCTATATTAGATGCTCCCATCTTAGAAGAAGAAATAAGGAATGTGATATTTTCAA
TGAAATCTGGTAAAGCACCAGGTCCTGATGGATATACAGTTGAATTCTTTAAAGCTTTTTCTGATATTCTTGTTCCCTGG
TTAGTCAAAATTTTTAAAGATGCTTTATCAGTGGGCAAGTTACCACAAACCTTTTACGA
>M00285:128:000000000-BF978:1:1119:7552:2998_1:N:0:46
GTTGCAATTACAGAGAAAGCACAGAGCAGGCAAATAAAATGCAAGGCCATGACAGGGTAGGTGGAGAGATCAGGAGTTCA
TCATTTAGCGTATGAAAGGTCTGTTCAAGAGTCTTATAAGAGAAGGATAGAAGCTGTCCTTGAGTCTGGTGGAGCGCGTT
TTCAAGCTTTTGTATCTTCTGCCCCAAAGGGTTAGGGGAGAAGAGGGTAAGACTGGGTTGGAAGGAGTACCTGTTTATGT
CAGTTGTTTTCCCAAGACAGTGGGAAGCGTCGACAGAGTTTGTGGAGGGCATGCTGGTTT
>M00285:128:000000000-BF978:1:1119:20654:2999_1:N:0:46
TAAATTCATTTATATATTCAAAGCTTTCCACTGTATTTCGGTACGTGATTAAAAATAAACCAATAATAAAAGATGTGGGC
TTTGCAGGCTAAGCCAGCATTTTGTTGCCCACTCCTAGTTGCCCTTGACAAGGTGGAGGTGAGCTGCCTTCATGAACTGC
TGC
>M00285:128:000000000-BF978:1:1119:13733:3000_1:N:0:46
TCAGGTGAAATGTGATAACGTGGTGAGCTTTCTTTATGTTTTCCCTGCTGTTCCTGATGTGAGCAGCTGATTCTGACACT
GGTTTTTAAATTCTCCCATGTGGAACATTTTTACTTTATGAATCAATTCAAGCCAAAGAAAGAAATGGTCTAATGGCAAT
GTTTCGCTTTCTCCAGACACGACCAGACCAAAGCGTGATTATGAAGTTGATGGTCGAGACTATCATTTTGTCACATCTAG
AGAACAAATGGAAAAAGATATTCAAGATCACAAATTTAT
>M00285:128:000000000-BF978:1:1119:13817:3001_1:N:0:46
GGTCAGACTGTGGGAGGGGCAGTACTGAGGGAGGGTCACTGTGGGATGGGCGGTACTGAGGGAGGGTCACACTGTGGGGT
GGAACTGAGGGAGGGTCACTGTGGCATGGGCGGTACTGAGGGAGGGTCACTCTGGGGGGGGGTTCGGAGAGAGGGACACT
GTGGGAGGGGCGGCACTGAGGGAGGGTCATGCTGTGGGAGAGATCGGAGGAAGACACGAACGAAGTGCAGTCAGACAGCG
AAGCATGGTAAGCCGTCTACTCATTTAAAAAAGAAAGCAGATCAACGCAAGGCAACTC
>M00285:128:000000000-BF978:1:1119:14692:3002_1:N:0:46
TGTAATTGCGTTATGCTAATCACTCACTACCATGCCTGCTTGATGGATCTGGCTGAGGAGGGGTGATAGGCAGACGGAGG
AGGGAAGAGTGGAAAAAGGGTCAGAGGCTGGAGGCGATAGGTAGAGGTGACAAAGGGCTGAGGATGATGGAATCTGATAG
GAAAGGAAGGTGGGGCAAAGAACCAAATAAGCAGAAAATTTTTGAGGGATTTGGGACAGTGTTGAAAGAGAATTGAAGCT
TCATAGACTTGTCTCATCCAGTACAAATGTGCTATTTTAATAATAAAAACAAAAAATGCT
>M00285:128:000000000-BF978:1:1119:10796:3003_1:N:0:46
TAGAGAAAGCAACCTAGTATATTTTGTTTTCTAGTTTTATTGTTTCAAATATCTTAACTCAATGCATTAATTAGCATAGT
GATAGACAGAACATGATGGTAAATGACTAGGTGTGGGGTTTCTATCTCAGGAGTTATTGGCACCCATATGAGGTCAAACT
CCACCTGAA
>M00285:128:000000000-BF978:1:1119:11936:3003_1:N:0:46
TAGGGTTGTAAAGAATGCATATGGCATGTTTACCTTTATTGAGGTACTGATTTCAAGAGTCAGGAAGTTATGTTGCAGCT
TTAGAAAACTCTGGTTAGGTTACATTCAGTTATGGTTGCCCCATTATAAGGAGGAGGTAGAAGTTTCCAAAAGGGTGCAG
AAGGTGTTTACCAGGATGTTGCCTGGATTAGAGGGCATGTGCTGTAAGGAGAGGTTGGACAAACTTGGATTGTTTTCTCT
GGAGTGGTGGAGGCTG
>M00285:128:000000000-BF978:1:1119:19737:3004_1:N:0:46
AATCCCAATGAGAATGTTGCAAACAACAGCTATGAAAGGTGTGAAATGTTTGAAATATCCCGCTACGTAAGGCGAAAGCG
TTGCCTTTGTCACTGCTAAAGAACAAACAAAACCTACTGAGCTGCATTAAACGGAGTTGCACGAAATATAGTCGTATACC
GAAGAAAACGTGGATGGAAGGTAACGATCGATTGGTCACGAGGATATCCGTC
>M00285:128:000000000-BF978:1:1119:14412:3005_1:N:0:46
CTGCTTTTGTATTCAATGCCCCAACTACTGAAGGCCAGTATCCCATGTGCCTTCTTAACCAGATTATCTACCTGCACTGC
CACCTTCAAGGACCAATGGACTTGTAAACCAAGGTCCCTCTGTTTCTTAATACTCCTGAGGCTTCTACTACTCACGGTGT
ATACCCTGGCCTCATGAGTTCTCCCCAAACGCATCACCTCACATTTATCAGGATTAAACTCCACTTGCCATTTCACAGCC
CATTTCGCCAACACATTCACATCACCCTGCAGCCTAAGACTACTCGCTACACATCAACA
>M00285:128:000000000-BF978:1:1119:6863:3005_1:N:0:46
AAGTTGAATACAAAAGAAGAAGGCTTATGATTCTGTTATGTGGTACATTGATGAAATTGCATACGGAGCATTGTATTGCA
GTCACTTATTTAAGAAAGGATGTAAATGCAGTGGAAGAGGACATTTACTAGACTGATACCTGGAATAGGAGGGTTATCTC
ATGAGGGATGATTGGATTGGTCGGGCTTGTATCCACTAGAGCTTAGAAGAGTAAGAGGTCCCTTGATTGAAACAGGAACA
TCCCTAAGGGTCTTTACCAGCTGCATGTGGGGAGGAAGTTTCCTCTTGTTGGAGAATCTC
>M00285:128:000000000-BF978:1:1119:16362:3007_1:N:0:46
CTCCCGACCCACCCTTCCACTGTCAATATACTGATAGAATCTCTTGGGCTTTCGGCTCTCCTTGCCAGCTAGATCCCTAT
CATATTATCTAACGCAATCTGAACTTCTTTCATACCTGCAATCGTACACGTGTTGTAGTCATCAAGATGTTCACTCCTTC
TCAATCGCTTATGCGCAGTGCATGCCTCCCTCTTTGTGTTCACCAGTGCCTA
>M00285:128:000000000-BF978:1:1119:21233:3008_1:N:0:46
CTAGTGAAACAAATTCATTTATCAGACAGTGCAGTGGCATTGATAAAGTACAAGGAAAGATTTCTCTCTTTTCAGCCCTC
TGTGTCATTAAAATATCACATTCTAAACATTTTACAGAAGAGGCTAGTCTTATATTTGGTTCAATAAAGTCTTGTAAAGG
TACTAGATTTAGAAATTGGTGGAATAATTAAATCAGAAAATGCTGAAAACACTCAGCAGGTCAGTCAGCGTCTGTGGAAA
GAGAAACAGAGTTAACATTTCAGAGGTTGGAGACCCTTTGCCAACACTGGGAAAGAG
>M00285:128:000000000-BF978:1:1119:15331:3009_1:N:0:46
GTGGTTCGGGTAAGCTCTCGATAATATTTCCAAGGCTGAGAAGGGTTGAGCAATTAAAATCAGAGCTCCCTAGGTGGCAA
AGGGGAAAATGGGGCTGGGGAGGGAGAGGAAGGGGAGTGTAAACTAAAGATGGCATAAAGGGCACATGAACGGATGCCAG
GTTGATAACACAGTTGAGAACTAGGCTGATTATGGGAAGTGAAAAAGG
>M00285:128:000000000-BF978:1:1119:22552:3010_1:N:0:46
GGCAGGAACACATATGGTGGTACAGCCAATAATATTTCATAGATAAATATTTCATATATAAAATTATGAGAGCCATAGAT
AGGGTAGATAGCCAGAGCCCCTTTTCCCCAGGGTGGAAATGTCCAATACGGGAGGGAGGGCATAAATTTAAGGTGACAGT
TATTTTGTTTAATAAAACAGTGGCAGGTGCTGGAAGCATATTAAATCCCAGTA
>M00285:128:000000000-BF978:1:1119:15660:3015_1:N:0:46
TGTGGAGGCCATACAGGGTCCAGAGGAAATTTACAAGGATGCTGCCTGGAATGCGGAGCATGCCTTATGAAAGCAACTTG
AGGGAGCTTGGCCTTTTCTCCTTGGAGAGACTGAGGATGAGGGGTGACCTGATAAAGGTGTATATGATGATGAGAGGTAT
TGATCGTGTAGATAGTCAGAGGCTTTTCCCCGGGGCTGAAATGGTGGCCACAAGAGGACATAAGTTTACGGTGCTGGGGA
GTAGATATAGAGGAGATGTCAGGGGTAAGTTTTTTTACTCAGAGAGTGGTGTGTGGAATG
>M00285:128:000000000-BF978:1:1119:20094:3015_1:N:0:46
GTTGGTGATTTCTTGTTCAAGCCCGACTGTGAGTTACCTGTATCTACCAAAATTAATGTCACAGGGCAGGCACATAGATT
GACATCAGCCCTGCAATGCTGTGCATGCTTCACTAATGTGCTCATTTTATACACAGACAACACACCTGAAAGTGGCAGCA
TGTTCAATAGGATCTATAATGATGTATGCTTCCAGCAGTTTTTTATTCCAGATTTCCAGTATCCTCAATACTTTATTGTG
TGTGACTTTATTGTATGTGCGTAAAAATGTCTCTCTTTTAAGTTCAGTGTAAACCAATTC
>M00285:128:000000000-BF978:1:1119:18406:3015_1:N:0:46
ATCACACCGATCTCAACAGACAGGAAGGGAAGCTAGAGGCTGAGCTTCCTTGGAAAAAAATGTTTCTGTCAGTTAGTGAA
CAGATGGAATGAATGTACTTGTATATGCCCCCAAATATCGGGGGGTTGTTGTGTGGGGCGAATA
>M00285:128:000000000-BF978:1:1119:24566:3015_1:N:0:46
GGAAATGGTGTGGGCACTAAGAATAGTTTAGAAACATGCTTGTGTCATTGGCGCCTCACCCAGTGAGTTCATAACCTTTA
TCACGTAAACCATGATGCTTTCCCACAGAATAGAGAAAAGAAAAGGTGCCGTTCAGACAAGTTGTTGTGATTATCCTCCT
TTACAACAGTCAAAAAAAACAATGGCACTGTTTCAGAATGATTATAATCTATTTATTATGTAATTCTGTGGGAAATGGCA
TGTAAGGTCATATGTACCTACATTAAACAATAAATAAGTTTCAAGAGTACCCCATTTGT
>M00285:128:000000000-BF978:1:1119:12466:3023_1:N:0:46
AAGGACTAGGTTGATCGCATCCTCCGTTGATCTATTCGCCCGGTATGCAACTGGTACTGGTCTTCCGTTGGTGGGATTGC
ACTTTTGATGAATCTCAGTATCACCCTCTCAATGCAGTTAGCTCAAAACATTTATCTCAAAGAAGGCGGAGGTGACACAG
AGTAAGAGCAACAGAATGTCCGACAACAGGCCCG
>M00285:128:000000000-BF978:1:1119:19724:3025_1:N:0:46
AGCATAGTGCTTCTTAGAGGAGTGGAGCTCACAACATAATAATGCTTTTTGTTCACCGCAAATCATCAGTCCAGTTTTGT
TGTTCTTTTTAAATTTTCTTCTAGTTTGTCTTGTTTCATTACTTACAATTTTTTTTCAATTTGGATTTTTTTAATAT
>M00285:128:000000000-BF978:1:1119:13963:3027_1:N:0:46
GATCTACACTCTTTCCCTACACGACGCTCTTCCGATCTCGAATACACGCATTCCCTACACGACTCGATTCCGAACTGGAC
TACACTAATTCCGTCAACGGCGAGAATAAGAACGATCCCTATACAGCGTCCTGAACGACACATGGCAATACTTGAAAACA
AAACTTACAAAGAACGCTGGAAGAAGAGCCTGACAAGCAAGAAGGGAGGTGGACACTCGAGGGGCAGGCGAAACAGAAAA
GGACCGGAAAGGCACGCGGCTCAACAGAAGACACATGATGCACACCACATAGTATACACG
>M00285:128:000000000-BF978:1:1119:10328:3030_1:N:0:46
CACATGAATGTTAGAGAAATGGGGGTTATGTGGGAGGAAAGGGTTAGATAGATCTTAGGGCAGGATAAAATGTCGGCACA
ACATTGTGGGCCGAAAGGCCTGTACTGTGCTGTAATGTTCTATGTTCTATGTTATTGTTCTACGTAATTGTATCTGAATC
CACCATCTGCTCTGGCAGTGCGTTTGAGACATCAACCACTCTCTGTGTAAAAAAAAAATTACCCTTCAAGGTTGACATTA
GACAAGTGGCGGTGAATTCAATGGTAATTGAACATTTTCATTTCTTGTAGTGTTAGAATC
>M00285:128:000000000-BF978:1:1119:11200:3030_1:N:0:46
AAGTCACATATACATCCAAACACACAGTGAAATACATCTTTTGCCTAATGTTCTGGGGGCAGCCCGCAAGCATCGGCATA
CTTCCAGCACCAACACAACGTGCCCACATCTTCCTAACCTGTACGTCTTTGGCATGTGGGAGGAAACTGGAGCACCCAGA
GGAAACCCACACAGACACGGGGAGAACATACAAACTCCTTACAGACAATGGCGGGAATTGAACCCGTGTCGTTGGGGCTG
TAATAGGTTACGGTGAGCTTTTTGCTGCCCCTAGCTGACGATCGGTAGAGCACACGTCTT
>M00285:128:000000000-BF978:1:1119:18998:3032_1:N:0:46
AGGCTTTAGAGAGGGCGCAGAAGAGGTTCACCAGAATTAGAGGGCATGTGCTATAAGGAGAGGTTGGATAAACTTGGGTT
GTTCTCTCTGGAGTGGTGGAGGCTGAGGGGAGATCTGATAGAGGTTTACAAGATTATGATAGGCATAGATAGAACAGACA
ACCGGTATCTTTTCACCAGGGTTGACATGTCTAATACTAGAGGACATTCATTTA
>M00285:128:000000000-BF978:1:1119:9561:3032_1:N:0:46
TCCTCTGTAACCTCTCCATTTGCAACCACACCTTTCTTGTAATGGGTGACCAGAACAGTGCACCGTACTCAAGCTGTGGT
CCAACTGGTGGTGATGTAAAGGATCCTGAGTAAATGTTACACAGGGAGAGGAATGTATCCCCATTCCCTTGGTCAATATT
TATTCCTTGATCAAAACAGATTATTTGATTGAAAATAAAACCAGAAAATGCTGGAAATACTCAGTAGGTCAGGTCATATC
TGGGG
>M00285:128:000000000-BF978:1:1119:7041:3035_1:N:0:46
GGTCTGGTGACCTGGGTTCGAACCTGACCTCCGCTACTGTGTGTGTGTGTGTGTGTGTGTGTGTTATGCACATTCTCCCT
GTGACCCCGTGGCTCCACTTTCCTCCCAAGTCCCAACCATACGCAGGGTTGGTGGGTTAATTGGCCCCAGTGTGTGGGCG
GGGGGGGGTAGAAAATGTGTCGGGAATGAAATAGGACCAGTGTAAATGGGTCAGCACGGCTACATGGATTGGTGTCTGCT
>M00285:128:000000000-BF978:1:1119:15384:3036_1:N:0:46
CTCTCCGAAAAATATTCACTCTTTGTCAATTTAGGTGTGACAAGATCCCATGACTGCCATTTGATAGTGATCATGTCGGC
TGTTTTTAGGCAGTGGTTGAGAGTTAATATTAGCCAGGACATAAAGGAAAAGATACAGTTGCTAAATTTGATGATGACTC
AAAGATGGGTAGAAAATAAGTTGTAAGAGAGCTTAAGGAGACTACAGAAGGATATAAAAACAGAAAATGCGGGAACCAAT
TAGCAGGTCAGGCAACATTTGTGAAAAGAGAAGCAGTTTCTGTTTCAGACCTAAAAAGTT
>M00285:128:000000000-BF978:1:1119:12446:3037_1:N:0:46
CACTGTATATCTTTGAAAATGTGCCTTTTGAGAGAGTGGTAAGTAAAACCTGCTAGATCCTAGGATTCAAATTATCTTAC
CTTCAGAAGGTTCCTAGAGGAAACAGATAAAAACTTGAGCATTTCTGTTTTGGGATGAGGAGAATTGGTTCCAAATATTA
ACTGGAGAAGTTGAGGCTGTTCCTTCCTCGATCAAAAACAGTTGAGTGAATATTTGAGGGAGATGTACAGATTGGGTAAA
TGGAGGTAAGCTGTTCCCACTCATCGGAAGAGCTTTATTACACAGATCAGCC
>M00285:128:000000000-BF978:1:1119:14893:3038_1:N:0:46
TTAATTTTGGGGGTTTAAAATGGGCGGCGTGGACTGGTTGGGCCGAAAGAGCCTGTTACCACGCTGTAAATAAAAAAAGA
TAGAAAGACGGAAAGCTTGTTTTTTACGCCCCTATTGTCATTCCCTATGTAAGCTTACCACACTGTTAATTGCTTCATTC
TGCCAATGTAGCTTCACAGTCAATTACAATAAAATTCTTCATCTCCAATCTCTGCTCCCAGGTTGCTGACTATTTTGGTT
TACTTGTTGATAAATAGTGTAACATAAAATATTCTCCAGAAATACCTTCAGAATGCACG
>M00285:128:000000000-BF978:1:1119:9679:3040_1:N:0:46
TAGATTTCACTCGTTTGGTGCACTAAACAATGTGTAGTACTTACACCCATTTGGTTTTCTAATGAAATTGGCCACAGGCA
TTTGAAGCGGCTAGAGAGTGGCTTAAACCTGGAAATGTGCAAAAACCAGGTCTGTGTGGTTCAAAATAAGCTCACATTTC
TTTGAAGTCAGCTACTAACAGGTTGCTGCACACCTCTCTGAGAACGTGATCTGCTCTTAAAGGTGCAGTCACTATGGTAG
TTAGAAACCAGTAATATACG
>M00285:128:000000000-BF978:1:1119:20122:3041_1:N:0:46
TGAGAACCGTTGTCTCATCCACAGATGGGGCAGACAGGTGGGTAGTTTATGATGCGGTGCACTCCACCTGACACTTTTCT
AGGGCTTCCTTGTGCTCCCAATCTATGGGAACAGACTGGTTGGGCCAAAGGGCCTGTATCCATGCTGCATTACTCTACGA
CTTAAAT
>M00285:128:000000000-BF978:1:1119:13583:3041_1:N:0:46
AAACTGGTATTATTTTGGCGCACAACTTATGCTGGTTTGAATGTTGCCTCAGAACCTTTCAAGGCATTCACCTATATCTC
CAACATAGAAATATACAAGCTCAATGAATTTCATACAAATGATTTGACTCCAAAAATTAAATCCACTGAGCATACAGTCT
CATTTATTATTTTTTTTTAGTTTCAAGTAAAAGGCATTTTCTCTATTTGCTAGATGTAATAAAGTCATAGGTGCTTATGA
A
>M00285:128:000000000-BF978:1:1119:15557:3041_1:N:0:46
GCAGGTTGCGGGAACTTGGCCTTTTCTCCTTGGAACGATGGAGGATGAGGGGGGACCTGATAGAGGTGTATAAGATGAAG
AGAGGCATTGATCGTATGGATAGTCAGAGGCTTCTTTCCAGGGCTGAAATGGTTGCCACAAGAGGACACAGGTTTAAGGT
GCTGTGGAGTGGGTATAGAG
>M00285:128:000000000-BF978:1:1119:6757:3042_1:N:0:46
TGGTGGTGGCCAACATGCTGGAAGTAGGTTAACCAGAATCTGTAATTAGAAGAGCTGTACAACAGTGAAGTCTTGTGTTT
GCACAGTATGAGACACAACTGATACATTTGAGAAGGTACGGAGACCTTTGGAAATTAACGAATCGACAGTTTTTTTTTTC
CTTCTCTAGTGGTCGGGGGTTGGAAATTGCAGTGCGCAGGCGCG
>M00285:128:000000000-BF978:1:1119:16365:3046_1:N:0:46
CCATTAATACCTTTTTTTTCTGGAAACCACTGCCCCATTTTCATCCCCCACCTCTCTATGAATCCCTTGAAAATGCTTCA
TTTACCAAATCTCTGCTCATTTTTCCTGGGATTCCATGTTTGAACTGTTCCATTCAAAGTTTCCAAGCCTGTATGAAACA
ACTTTTATCAAGA
>M00285:128:000000000-BF978:1:1119:13173:3046_1:N:0:46
GAACTGTGATATATTTCCAAGTAAGGATGAGCGGAGGCTTGGAGGGCAACTTCCAGGTGCTGATTCCTATGCTTTTGCTG
CTCTTGTAATTCTATCGGGTAGAGGGTGTGGGCTTGGAAGGTGCTGTCTAAGGAGTCTCGGTGAGTTGCTGCAGTGCATC
CTGTAGATGATACAAACTGCTTCGACTATGACTCAGCAGTGATGTGAGTGAATGGTTGTGGACAGGGTGCCTATCAAGCG
GGCTACAATATCCTGTATGGTGTTGAGCTTCTTGGGTGTTGTTGAAACTGCACTCATCT
>M00285:128:000000000-BF978:1:1119:12746:3048_1:N:0:46
TCATATTTGTCTGATTTTTAATATTAAATCCACTATACAAATCTGAGTTGTCATTGTTATTATGGAAATGAATTTGGAAC
AATCCCTTTGAGAACTATAACTCAGCTTTAAGGCAAATTTGTGAACGTATGCTAATCACATACAATAAAACAATAGCCCA
TAAAGATGTCTAAGTTAAGTCTCAACAAAGAA
>M00285:128:000000000-BF978:1:1119:19646:3055_1:N:0:46
TATGAGGATGAGCAAGAGGTCAGTATTAGAGGATTGTGAGTTTTAGAAGGGTTATAAGGCTGGAGGAAATGATGGATGAG
AGGGGGGTGTGCCCATGGAAGAATATGAAAATACTGAGAGCCCATGTAGTTTATCAAGTATCAGGATGATGGATGGTTAG
GACATACAAGTCATACAATAGGCAGCAGAATTTAAATGACCTAAAATTTA
>M00285:128:000000000-BF978:1:1119:19352:3055_1:N:0:46
TGACTAAAAATCCCTCTGAAACCATTTGGTCAATCTCTGCAAAATGGGCAAAACCCTCACATCTCTGGTAAAGTGAGGTG
ACTAGACATTATAAATAATTGTGGTCTAATCACAGCTTGGTAAAAAGTACAGCATAGCTATCCTCTTCATACTCAGTACT
TCTTATGAACCCCAAGATCCCATATTCTTTGCTAACTATTCTGTCAATATGTCTTGGCACCTTTAAAGATCGATGCACAT
GAGCCACATATCCCTCTGTTCCT
>M00285:128:000000000-BF978:1:1119:21189:3057_1:N:0:46
AGTGAGATAATGGTGCTCCTCCCCAGTCTTTCTGAACACAGTCTCAGTAAATGTGGGACAACAGCACCACCGACAGGCAA
TAATCTGTTAACAATGAGCAACAGATGTAGGGCTTAAGGCGTAAAATGA
>M00285:128:000000000-BF978:1:1119:10258:3058_1:N:0:46
CCATTCTTCCTCCCTCCATTCCCAATTTTGTTCTGAAATTGTGCAGATCCTACCCGTCCTCTACCCTCCTTCCTACTTTC
CTCCTTCTCATTCTGGATCCCCTCCCCCTGCAAATTCAGTTTAAACCCCTTGGAGCAGCACTAGCAAAACTTCC
>M00285:128:000000000-BF978:1:1119:20686:3058_1:N:0:46
AGAAAATAAGTATCATATTTTATTTCAATGGCAAATCTATCATGTTTAAGCAGAATTATATTAACCACAAATTCATTCCA
TTGGGTTTTGGTTTGGAGACACCACAACTTGCTGCGCAAATGCCAAGCTGTGCTATTAGTAGTGCTTGATTGCACTGCCA
TAGAAATTCTGTACTGATGTTTCTCAACTCATGGGGCAGGGTCTGAGCCCTGAATGATGAGGTGCAAGTTCTCCTCTGTG
CTGGGCCATCCAACAACCCCCACCCATGTTTAAGCTGTTCATGTGCAGCAGTGCAGAATG
>M00285:128:000000000-BF978:1:1119:15113:3060_1:N:0:46
ATAGGATGCAGAGTTGGGCTGAGAAATGGCAGACGCAGTTCAACCTGGATAAATGTGAAGTGGTTCATTTTGGTAGGTCG
AATGGGTTGGCGGAATATAGAATTAATGGTAAGACTCTTGGCAGTGTGGAGGATCAGAGGGATCTTGAGGTTCGAGTCCA
TAGGACGCTCAAGGCAGCTGCGCAGGTTGACTCTGTGGTTAGGAAGGCATATGGTGTATTGTCCTTCATCAGTGGGGGGT
TGGAATTAGGGAGTAGGGAGTAAATGCTCCGGTTGAAAAGGTCCCGGTCCGGCCCCCAA
>M00285:128:000000000-BF978:1:1119:9387:3061_1:N:0:46
TTACGAGTAATTCTAATTTTTTTTTACTGTAAATGAAAACCAAGCCACATTAAAAAAGACCCTGAAGTGAAATTCTGAAG
GGATTAATCTTTACAAATTAGAGATGAAATGGAGCTGAACTGAGTTGTTAGGTTTGGCTGATAAATGACTGGATCTAGAC
TTGCAGTTTATGTTCAGCCTTCATTAACTGGAGTGACTAAGCTGCTTATATTAAATACT
>M00285:128:000000000-BF978:1:1119:20957:3062_1:N:0:46
ATAAGAAAGACAAAATAAACTGTAATAAACATAAAAAGACAAATATGAACAGGTAGCTAGAGGAGGCAGAGGGCCAATTA
GGGTAATCCTTGTTTGCAGGCAAGTGACAAGCCTTGAATATTAATAACTACTTTGTATTGAAA
>M00285:128:000000000-BF978:1:1119:16772:3064_1:N:0:46
TTTTAATTGTTTCAAAATTATATTTCATTCATGCAATTTACTGAGTAATTCAACAAGTAAATTTTAAATGGTATATCAAA
CAATGAAATGAATTCAAAACACATTTAATCATTAACATTATTTGAATAGTTGAAATTAAGTGTTAAAAATAAATAACACC
CTATCTTCATTTTCTCAATCCCCAGGTCAGGAATCTCTGGTCAAATGAGCAGGGACCCCACTGAGTGCCA
>M00285:128:000000000-BF978:1:1119:14624:3065_1:N:0:46
CCTTTTCCTGCATTTCTCATACATCATCCAAAGCCTAATTTGTTGCCTCCTTCCTTTGTTGGTCTCTGTCTAGAACCTTC
ATGTCTATTCCAGTGTCTTTGTTTTAAAGTTGC
>M00285:128:000000000-BF978:1:1119:9455:3065_1:N:0:46
GAGGTCATGCCTCGATTTCTTGCCACCTGATTTGAATGCTGCAGTCCCAGACCAGTAGAGAGTGGATCTCCTGGTCCATC
CATGGTTTCCAGTTTGGGAATACCCAAATTGTCCT
>M00285:128:000000000-BF978:1:1119:22118:3065_1:N:0:46
CCCGGCCTTACCATTTAACAGAAACTAACCTGGGCCTGCGACAGGAACATCGGACTGTTGTGAGATCGGAATGCGCTGGG
GGATTGTTAGAAATGTCTCCTCTGAGAGACTTGCCGTGAGTGTGACTTA
>M00285:128:000000000-BF978:1:1119:7789:3066_1:N:0:46
TTAAATATAGGGCCCAAAATTGCTCACAATATTCCAAATGTGGTCTGACCAACACCTTATAAAGTCTCAGCAGTACATCC
TTGCTTTTATATTCTAGTCCTCTCGAAACAAATGCCAACATTGCATTTGCCTTCCTTACTACTGACTCAATCCTGCAAGA
TAACCTTAGGGCTATCCTGAACTAATACTCCCAAGTCTCCTTGCCCCTCCGATTTCTGAATTCTCTCCCCAATTAGAAAA
TTGTCTTCA
>M00285:128:000000000-BF978:1:1119:6265:3070_1:N:0:46
TCAATTCGCCTCTTAATCCTGCTCTGCCATCCAATAATATCACAGCTTTTCTGACCTAAGCTTCAACACCACTTTCCCAC
TCTGTACTCATACTGCTTAATTAGGGGCGGCACGATAGCATATCGGTTAGCGCGATGCTGTTACAGCGCCAACAATCGGG
GTTCTATTCCCGTCACTGACTGTAAGGAGTTTGTACGTTCTCCCGTGTCTGCGTGGGTTTCCTCCGGGTGCTCTGGTTTC
>M00285:128:000000000-BF978:1:1119:12900:3072_1:N:0:46
AAGTACAGTTACAGCTGTACAAGGTGTTTGTGAGGGCAGAGCATGATGGACAGTTTTAGTCCCTTTATTTAAAAAAAGAT
ATATTATTGGAGGCAGTTCAGAGAAGTACACTAGCATGATCC
>M00285:128:000000000-BF978:1:1119:7818:3077_1:N:0:46
TTGCCTCTGTACCCTCTCCAATGCCTCCACATCCTTCCTATAATGCAGCGACCAGAACTGGACACAGTACTCCAAGTGCA
GCCTAACTAGAGTTTTGTAAAGCAGCATCATCACTTCGCAGCTCTT
>M00285:128:000000000-BF978:1:1119:11555:3079_1:N:0:46
GTTGGCCACTTTGGTTTGCAAACAACAAACAGCACAGATAATTTTCATTTGCTATTCAGCTTATCACTCATCATATTCTA
ATAGTCCTATTATTGATTCTTCCATTCATTCTAGTGATAATCCTAGATCTATGTTGTTTTTACATCGATCAGATAAGAGC
CAAAGAAAAACATTTTACTATTTATTCTGTTGAAGCACTTGCAAGTTATTAAATTTCCCCTAAATCTCTTTTAGTGGCCT
CAATTTTAAGTAAAAACAGGAAATGCTGGAAATAATCAGCAGGTCAGGTAGATGCAG
>M00285:128:000000000-BF978:1:1119:12838:3080_1:N:0:46
ATTATTGCATCACTTTCACATCCTGTTCATGGGAGATTACTGTGCATAAATCAGCTGTGCATTTACTACCTTACAATCAT
GGCCAAACTTCAATAGAAGTACTTCATTGGCTGCAGCTTTGGGACATCCTGAGATTGTCATGGGTGCTACATAAATGCAT
ATCTTTTATTTTTCTCTCTCTCATTTTCTCTCCACCTCCCACTTCGATTCTTTCTTTTTCTGAAGCTTTTTCTTTC
>M00285:128:000000000-BF978:1:1119:20647:3080_1:N:0:46
TATAAGATCACAAGATCACAAGATCACAAGATAATGGAGCAGGAGCAGAAGCAGGCCAGTCGGCCCATCGAGTCTGCTCC
AAAGGGAAGGGATGGTGAGGAAAAAAAAGAGGATAGTAAAAAAAAAACAACCACTTACTATTCTAAGTCCAAATACCTGC
CTTATCTCAAAATCCCTTGATACTTTGACGAATTGGATATGTATCTAGTTCTTTCTTCACTATGAAAAGTACAGGTATGA
AAACGCGTCGCTGCGCGAATTATCCTATACCGTGAAATAGACCAATACTAACAGCA
>M00285:128:000000000-BF978:1:1119:7252:3081_1:N:0:46
AGGTTAGTCTAATACCAGGTAATCAGGTGCAGTTGGCATGGATTTATTGAGGGAATTGTATCTAGAAAATTTGAGTTGAT
TTGTTTTTGAAGAGGGAATGGAAGGATCAGAGGGCAGTGTAACTGATGTACTCCATATGGGTTTTAGCAGCAACTAAC
>M00285:128:000000000-BF978:1:1119:15359:3081_1:N:0:46
ACAGATGGCCTATTTGGCCAATAAAGCATTTTTCAAGCTCAATTCATTGATTTCCTTCTTTCTGCCGAAAACCCGTGGAG
TAGCTACAAGAAACCAATGGTAGTTTATGTATTCCATGCCGCTGAGCCGTTTGGTAACAATTATTTAACTGTACAACGTA
CCCAAGAGAAGTTAATCGCTGATATTCCCAAAATTTACTCTTTGGTACAAACAGCGTTTTATCAGCTAAATGGTTTGATT
TTCCACTTTCTCCACAACCAAGGGTTTAACTATTGGAAATTAATTTTAATTTATAATTT
>M00285:128:000000000-BF978:1:1119:8566:3082_1:N:0:46
CTGTCTCTGTTAGTTGAATTGTGGAACTATCTCTGGAAGAGTATTCATTATTTTGTTGCACTTTTAATTGATTTCTGACA
TGTTCTTCCGAAAGAAGGAGAAGTCTGGATAGCAAAATTATAAAAGTTGATTGAAAATTTGGCTATGTTTGAAACCCCTT
GCTGTCTATGTGACCAAAGGAGTTACTGAGGTATGCACCCTGGTCCTAACTATTTTTGGTTATTGTCAACAGCCTTCTCT
ACAATGCAGGGACAGTCAGGACTGGATATAGTTTGAGATAATTTAATTTCATTTGCACCT
>M00285:128:000000000-BF978:1:1119:24566:3086_1:N:0:46
AGCCTGGACTGGATCCAGGAGCTGCCCGAGGACCTGGACGTCTGCATCGCCTAGCGGGACTTCGAGGGCGCCGTGGACCT
GCTGGACAAGCTGTCGGCCTACCTGGCGGGTGCCGACGGGCAGCCCGGGGTGAGGCAGCTGAGGGGCCGGGTGGAGCAGC
GGGGGAGGCGGCTGA
>M00285:128:000000000-BF978:1:1119:6722:3086_1:N:0:46
GATCCACTGATTTCCAAGTCTGCTTCTCTTCCTGCCTACATGAGAAATGGAATGCACAGGGTAAGATTTCAATCAATTTA
TCTTACTCTGAATCTACTCCCTTGAAAAAGAAGTAAACAAAAAGGTGAGGCTGTGTGCAGGATAAATGTGTACTGCCCGC
ACCCCTCTCTCTTGAAGATATCTTGTTGTCATGTAACTTCCTGCACTCCAAGTATTTGGTTAATATTAAGATTTCAGATT
CTGCTTACCTGAGAGTTGTCAGTTTATACCATTCAGTTGTAACAGCATTATTTTAATAGG
>M00285:128:000000000-BF978:1:1119:15044:3088_1:N:0:46
GATCTACACTCTTTCCCTACACGACGCCCTTCCGATCTGGACTACACTCTTTCCCTACACGACTCCATTCCGATCTAAAC
TACACTCTTTCCGTACACGGCGCGAATCCGAACTAAACCACACCCATGACGTCCACCAGTCCGGGCAGAACTGCAGCAGA
CCACACCGCAGTCCCCTAAGAGGAGGGCACAGGCGAGAAGACGCGAGTGAGCAACAGCCTCGACAATAAAACGAAACGAG
GGACAATATGGTGGGTAGCGAAAGGCGCACGTACAGAGGACATAAGAACGAGTACACG
>M00285:128:000000000-BF978:1:1119:13515:3088_1:N:0:46
GATCCCTCCACAACATCCTCCCTTTCAGCAGCTGTGACACTTTCCCTGATCAGCAATGTTATACATATATGACTATATAC
TGTATATACCAATATCATACAACAAACACAGCCCTCCGCACCA
>M00285:128:000000000-BF978:1:1119:9356:3088_1:N:0:46
GGAAGAGCTTAGACCCACATGTGTTCTCATCCCTACGCCTTTGACTTGGAGGAAGTGGGTGGTATTAAAGGACAGAGTTG
GAGTACATTCTTTCCAGCATGGGGATGATGGGTGCTCCAATAGCACACTTGATGGCCCATGTCTTCATCTTTGAAGCACA
AGAAGAAACTCCCAGTATCTGGGGGGGGGGGGGAGAAGAGATTCCTGTCCAACAAGCTGTCAGCTGCCATTATGGCTCTA
GAT
>M00285:128:000000000-BF978:1:1119:21087:3088_1:N:0:46
TGAGATTTTGTGATTCCAAAGGACTTAGGACAAAGTATGAAAGATCATCTGATTGGAATTATGAACTGGAATTGATGGGA
ATGAGCTTCTTTTATCTTCAGCCTTTGAGTCAGTTAGTATTAACATAGCCAAACAACTTTTTTGCCATCAGTCAATAACC
ATTTAATTACAAGGTCCACAAGATCAGTGCAAAACCACACTGGAGCAGTTTGCTGGTGTGGGACAGGCAACTCGCTGACT
GATGGTGAACATATTCCCCAGCGAGCTGTGTCTGTCTTTGGATAAGGACTGCTTGAAGC
>M00285:128:000000000-BF978:1:1119:18495:3090_1:N:0:46
AGCATGGTAACAGGCCCTTACGGTACACGCCGCCCATTTTAAACACCCCAAATTAACCTACCCATACGTCTTTTAGAATG
CGGGAGGAAACCGGAGCACCCGGAGGAAACCCACGCAGACACCGGAGAACGTACAATCTCCTTACAGACAGCAATGGGAA
TCGAACCCTGATCGCTGGCATTGTAACAGCATCATGCTAACCGCTATTCTATCGTGTCGCTCT
>M00285:128:000000000-BF978:1:1119:9156:3090_1:N:0:46
AGTAATCCTTTAATCCTGATTGATGTACATAGGCAAAAATCTGTTCCTCTCTTTGTGTACCATGCAACTAGCTATTTGTG
GTGCATCTGCAATTTAACTTTGTCTGGAAAGTTAGGGGTTGGAATTAAAAAAGAACAAAGACTTTCCCACGGCTGGGCCC
GGACAAACAACATTTCCAAAGGGGGTGAAAGCCAATTTTTCAGACCTGGCAACCTGAAAAATGGAAAGAGCACACGTCTG
AACTCCGTTCACTCGCCGAAACCTCGTAGCCCGCCTTCTCCTGGAAAAAAAAAAACATC
>M00285:128:000000000-BF978:1:1119:23267:3091_1:N:0:46
ATACTCCATGTGTTTTGTGAAGAAACTGGCAAATGAATGGTTTTAGCTTATAAAACGCTGTTTTAGCCTAATACGAATTC
TGGTGATATATCATAGTTTTTCTTTTTAGCGGTAAGAGGTACAGTTAAATAACCTTTAACAGACGACTCAGCACCATGAA
ATACATTCACTACAACTGTTTTCATGTTGATTCTCCATGAGGAGGTGTAGCAGTGGCAAATAAATTCTTTTAGCTTAAAA
ATC
>M00285:128:000000000-BF978:1:1119:13713:3092_1:N:0:46
CTGCTTCATTATCACTTGGAATTGGGATTGGTTTGTTATTGTCACATGTACCGAGGTACAGTGAAGAACTTGTCTTGCAT
ACCGTTCATACAGATCAATTCATTACATAATGCATTGAGGCAGTACAGGGTAAAACAATAACAGAATGCAGAATAAAGTG
TAACAGCTACAGAGAAAGTGCAGTGCAGGTTGACAATAGGTGCAAGGTCATAACAAGGTGGACTGTGAGGTCAAGAGCCC
ATCTTATCGTAATAGGGAACTATTCAATAGCCTCATAACAGCAGGATAGAAGCTGTCTTT
>M00285:128:000000000-BF978:1:1119:23859:3092_1:N:0:46
ACAAAAACGCGGTTAGATGCGCTGGTTGGTAAGTTATCGTTCTATGGTTCTAAGAATGGCAAATGGAGTTTAATCCAAAC
AAGTGGGAGGTGTTGCACTTTGAGAGGTCAAATACAGGAGATGGTAGGGTCCTCAGGAGCACTGATGTGCAGAGGGATCT
CGGGGCGTGGATAGGGCAGCAAATGCGTGCAGTATACCTGCCTTCATCAGTCAGGGCATTGCGTTTTGATCATATATTCA
ATGAACACGTTGCAGCTTTGTACAAAACTTTAGTTTGGCCACATTTGGAGTACTGTGCAC
>M00285:128:000000000-BF978:1:1119:8525:3092_1:N:0:46
AAGACTGAGAGTGGAAAGAGGGGGTGTTCACTATAAAGAGGTGAGGGGGAGGGGTAGGGCAGGAGCTGGTGATAGGTGGA
TCCAGCTGAGGAGGGGTTGATGGACAGGTGGAGCCGGGTGGGGGAGGGAAGGGTGGAGGTAGCAACAGAGGCTGGGAGGG
GAGAGGTGGAGTCAGCAAAGGGCTGCAGATTATGTTGCTCCATATTGCAGCATTT
>M00285:128:000000000-BF978:1:1119:23408:3095_1:N:0:46
TGGAGGAAGAGGGGGTCTTGGGGTCTATAGATCCCTCAAAGTTGCCACGTACGTTGCACATGGTTAGAATTATCACATGG
TTAGAATTAACACATGGATCCCTCAAAGTTGCCATGTAGGGCATATGGTGTATTGACCTTCATTAGTTTAGGTATTGAGT
TCAAGAGCTACAAGATAATGTTGCAGCTCTATAGAACTCTTGTTAGACCACACTTGGAGTATTGTGTTCAGTTCTGGTTA
CC
>M00285:128:000000000-BF978:1:1119:24703:3095_1:N:0:46
CATGCCTTATGAAAACAGATTGAGGGAACTTGGCCTTTTCTCCTTGGAGCGATGGAGAATGGGGGTGGGGGACCTGATAG
AGGATGTATAAGATGATGAGAGGCATTGATTGGTGGTCAGGGGCTTTTCCCCAGGTCTGAAATAGTGGCCACAAGATGAC
ACAGGTTTAAGGTGC
>M00285:128:000000000-BF978:1:1119:12582:3096_1:N:0:46
CCCTGCTCTTTGGGATTTTTTTAAAATGACTTTGATTAGGATATGGAAGGGTGAATTAGTAAATTTGCTGATAATACAAA
GGTCCGTGTTGTCTTGGATAGTGAATACGTTTGCTGTTGATTGCAACTGGATTGTGACAGAGCGAGGTTGAGAAGAAGAG
CTAGGTTGAGA
>M00285:128:000000000-BF978:1:1119:12517:3099_1:N:0:46
ACAGGTTCTCACTGGGTTACAAACGCCTGACTTATGGAAACCCCATACATATGAACGAGTATTTGAGAGACTAGCAGGAT
GAATGGGGATGGATTTGCCAACTGCTGCCGGCATCTTCTGCCAGGTGGGAATGGGGCTTTTCCGCATGTCTTCTCTCCCC
TCCTGCAACCCTC
>M00285:128:000000000-BF978:1:1119:22510:3099_1:N:0:46
CATAAGGGTGATTTGGGCAATGGTGAGAAGTGAGACTCTGCCATCTGTCAAAGGTTTTCTCAACAGTGTTACATGTGCGG
CTTGTTTTAGCTAAGGCCAATCCAATTAAATTTTGCAAGGCTCTGGTCCAGTTGGGTGCTGAGCACTTCTGGCCAACA
>M00285:128:000000000-BF978:1:1119:14878:3103_1:N:0:46
GAGTGTAGAGACACTGTAGTGCACTGATATAATGGGGCTGGAAAGGAAAAGGTGGGATGAGGAAAACAAAATCAACTAGG
ACTCCATTCATTTGGAAGATTTGGGTTCTCCAGTCTTAGGAATGCAGTTTGGACTATACCCCAAAAATAACTGGCTTTGC
AGTTCCCTCAAACTGAGCTCAGA
>M00285:128:000000000-BF978:1:1119:19708:3103_1:N:0:46
GCAAAATACGCCAAGGCATTTCACTAGAACAAGTTCTAAATGAAAATGCGTTCATAGAGACAAGGATTATAGGGAGAACA
AAGTAGAAATGTTTAGTGAGGAACTGAGAACCTCAGAGCTGAAGGTAAAACGAAAGTCCAAGCGATCAAATTCCGGGAGC
TGATGACCCAGGTCCAGCGCTCAATATGATCATGGCAGATCTTCTAATCGTCCTCCCATCTCGTCATATCCCTTGATGCT
TTTTGTATCTAGGAGT
>M00285:128:000000000-BF978:1:1119:12713:3104_1:N:0:46
GATCTACACTCTTTCCCTACACGACGCCCTTCCGATCTCGAATACACGCTTTCCGTCTTCTGCTCGCTTCCGAACATGAG
CACACGCATTCCCGGCAAGGATTGAAGACATACTGGAGAAGAAGAAAAAGGTAGCGTTGAGCGAGGAAGATGAATCTAAC
ATCCAGAAATACAGAA
>M00285:128:000000000-BF978:1:1119:14015:3104_1:N:0:46
CCACCAGTACCCCATGCATTTACCACAGGGCCCTTCACCAGGCAGATGGGAAGAAGCATTAGAACGGGGCAACTCTCTGT
AATTTGGTGTGTATTGTCCAACACCTCACCTATTTATAGTCAGCAGACTAAGAGAGAGCTGTGCCTGAGTCTCCCTGAGA
GTGAGCGGAG
>M00285:128:000000000-BF978:1:1119:19069:3108_1:N:0:46
ATGTAAACAGCTTGCTGGTGAGGGGTAGTCCTCCAGACAACCTCAGCGTCACAACGCACTGTAAATCATGTTGCTGTCTC
AGTTGTGCGTTAGGGTCTTATCAGCTGATGCTCCATGTGCTTTCCCCTTAGGAGATGTCTGAAAATTGTGTCCATGACAC
AGCACAGCTCAAAGCTTTTTCTAAATAACCATATGCCCTCCCC
>M00285:128:000000000-BF978:1:1119:12537:3112_1:N:0:46
CATTCCACCACTTTACAATTCTTGTGGGCCCTTGCCTCCACACCAGTTATTTATTTAACATCGACAAAAAGCAGAGGCCA
GCTGTGCTCTGCTCTGTTACATTGCATCACAGCATTGTAACTAAGTGAGAAAACTCATCGAACAAAGAGTGTCTGGGGCT
GAACATTTGGTGTCAGCTGGACAACTAAGTGGTTGTCCTAAACTTGACCAGGGAAATCACTATGGTAGACATGAGGTGTG
TTCACTGTGGTATACATGAGATGTGTTCACTGTGGTATACATGAGCTGTGTTCACTGTCG
>M00285:128:000000000-BF978:1:1119:11996:3114_1:N:0:46
CATATCTGGATTTTCAAATAAAATACAATGCAAGTCCAAAGAATTTGGTTATAGGTATCATGTCAGCCTGAAGTTTTTAT
TCTTGAAGAACTGCAAATGTGGAAAAGATTCTTGCAGATGCTCATACATATTTTGAACCTGCGGTTCAGAGACTGAGGG
>M00285:128:000000000-BF978:1:1119:13470:3114_1:N:0:46
GCAAAAGAGATTAACCAGGATGTTGCCTGGAGTGGAGGGTTAAAGTTATAAAGAGATATTAGATAAACTAGGTTTAATCT
CATTGGAATGTAGGATGCTATGGGGTCACTACAGTGATTTATAGAATTATGAGTGGCAGAGATAGGATTCTTTTCCTAGT
GCAAGAGATTCTCAAACTAGATGGCACAGGTTTAAGGTGAGAGGGGAGAAATTTAAAGGATATCTGAGGAGTAGGTTTTT
ACAC
>M00285:128:000000000-BF978:1:1119:6011:3118_1:N:0:46
TGGTCCCATCACTGTGTGGATGGGACTCGACAGGTCGAGCCAGCTCCCAACTGTCCCCTGGTGTTGACCCATTCATAGGG
AGCACTGTCAGGAGGCTGCATGTGTCATCCCTGTTCACCCAAACCACCAACAAACCTGAAGGAGCCAGAGACAATGAGAT
GATTTTAAAAAGAATGCCTTGGAAGTTGATCATGGTGACAGAGTGGCTCAGCTTGTAGAGCTGCCTCAAACCGCCAGAAG
TCCGGTTCAATCCCCACCTCTGCCGCTGTCGGTGTGGAGTTTGCACGTTCTCCCTGTGAC
>M00285:128:000000000-BF978:1:1119:10903:3120_1:N:0:46
TCTTAGAATTCATTAAAATAGAGTGGAGAGACACAAAGCAGTTTCTAATTATGTCTGTACATTTGTGGATCAGAGAAGGA
AGTTCAGAAGAGCCAAAAATATGGTAGATGTGGAACTGTTCTAATGAAGTATCCTGGAATTGAAGTGTTAACCATTTCTA
TTTCCTCAAATGCTGCCTTACCCACTGAATGGTTCTTAATTTTGTTTTTAATTTTATTTACAGCATGGTAACAGGCCCTT
TCACCCAATGAGTCCACACT
>M00285:128:000000000-BF978:1:1119:7079:3120_1:N:0:46
TTTATTATCATTGTGGAATTGTGATTGAGCACTCTGGAACAGACCCATTTCTAACCTTCCTTTGTATTTGTTCTGTTCTT
TATTGACCCAGGTGGAAAATAAATTGACTTCTAATCAACATGAGCACTTTTTCAAAAGAGTTCAAGTAAGATTGCAGAAA
ATAAATACTGTGTTTTGGTATATATTTATCAGCACCTTGCTGTGGGAGTGTTCAGTGAATGAGGTTGGTTGCATAACCTA
TCATTGATGATGTTGCAAGAGA
>M00285:128:000000000-BF978:1:1119:18309:3122_1:N:0:46
AGGAGGGGGGTTGGGGTGGAGACAAGGGAAGGGAGTAGATCAGAATGTGAGGTTACAAGGAAAATTAACAGGAGGAATTG
AATTGCTCTCTGAGCTGGCAAACCTCACGTACTCAAATGGCCTCCTTCTATGTCATGAAGAAATATGAACCAGGCTCTCT
GAAGCTGTGAGACAGCAGCACCAACAGGACAAACAGACTTTTATT
>M00285:128:000000000-BF978:1:1119:24476:3122_1:N:0:46
TCTCACCAGGGCCCTGTACAAATGCAAAAGAATCTCTTTGCTCTTGTACTCAATTCCCCTCGTAATACAGGCCAACATTC
CATTAGCCTTTATCACCACCTGCTGCACTTGCTCATTCACTTTCAGCGACTGATGAACAAGGACTCCTAGATCCCTTTGT
ACCTCCCCTTTACCTAACTCCACACCATTCAGATAATAATCCGCCTTCCTGTTC
>M00285:128:000000000-BF978:1:1119:22613:3126_1:N:0:46
CACAACCAGAAATAGGTACAATATTGCCATTACTCCAGGCTTGTGCAAATTGATGTCCCTGACTTCAATTTTTAACCATA
ATTTTTCAAGAGCTGAAAGTTATTAAATATTCATTTTAACAATTAACTAAAGATTGTTTCTCCTCCATATAAACAGCCGA
TGGTGATCGGGAGGTTGTCTTGACGTGAATCAGCATGGCACG
>M00285:128:000000000-BF978:1:1119:21505:3126_1:N:0:46
GACCCATCCCTGAATTGTTCTTCCCCACGAACTCCCTACAGTCTCTGAACTGCACTGAAGCCAGGACTCTGCATCAGTCA
CTCGTCCCTGACTCACTAACTGAAGGATTTCAATCCCCATCCAATTCCTCTCGTGACCTTGAGTCTGGTGTCACCCAAGT
GTTGGTCACCTGGTTTTCTGCACAATTCTGCACAACTCACTAACTGAAGGATTTCAATCCCCATCCAATTCCTCTCGTGA
CCTTGAGTCTGGTGTCACCCAAGTGTTGGTCACCTGGTTTTCTGCACAATTCTTGTGATC
>M00285:128:000000000-BF978:1:1119:11216:3126_1:N:0:46
AACTGAGCATTCAGTAGTGGCTCCCCTAACAGTCCTTCTCCATTACCTTCCAGCTGCATCTCTTGTGAAATCTTGTCAAC
ATCATCTTGGGATCGACCATCCGTAATGACCACCAGGACATTTGGAATGCCTCTCTGCAATCCTGCCTCGACTGTGAAAA
CGAAGTCCCTGGCATGTTTTATGGCTCTACCTAAACATTAAAATAATGATAGGTTAATTAGTTCATTACAACATAGAACA
GTACACCACATCATGTCTGTGCTGAACATGATGCCAGTCTAACAAATCCCATCTGCCCAC
>M00285:128:000000000-BF978:1:1119:15979:3127_1:N:0:46
GGCCATTAATGTAACAACGGCGACCTTACGGCCTGCGGGAGCGGATAAGTGGCCAGGAGGACTACCTTCCCGAGGCGGAG
GTGGAGGGATGTCTTAAATCAGAGGGTGGGGTCGGGGTGAGGGGGGGACTCACAGAGCGGTTGGCACATGGGCCCGCCTC
TGTGTCTGTGTCCGTGTCC
>M00285:128:000000000-BF978:1:1119:20894:3127_1:N:0:46
AGTTTCGAGTGTAACATTCGGATTTCGTGATGCCTCTCTAAGCTCTCTCTATATCTATGTTTTGTCTTCGGTGGACAATG
CTTGTGAAGAAGCCTTTATTCGTGTCATCTTACGGCTTATTGAACTGAACTTTAAGA
>M00285:128:000000000-BF978:1:1119:21167:3128_1:N:0:46
AAAGCATAACATACAAGATATTTTAGATTAGTGTATTCCTTAACACTTTACTATAACATAAAAGCTATTCTTTAAAACTA
ATTGTTAACTCTCATTATTATTTTATGTAGAAAGAAAAGGAATTCAAGAACAAAAGAGAATTCAAGCTAGTAATCGACCA
TTCAGCCAGCATAATAACATGGTAAGTGTAAAATTAATTTTTAATATATGAATGTAAACTTAGGCCTTTCTAGTTTTTAA
TTCAAAGCA
>M00285:128:000000000-BF978:1:1119:13770:3128_1:N:0:46
TCCTACTCAATGTAGAATCACCCTGGCTTCATTTTGGCAGTGCCCCTTTGAAAGGAGGGTGAGGAGTGATCCCTATGTCG
GGAAGAGAAATCCCACCTTCCTGTCTTTTTCTGGGTGTGATTGGATTTTATTGATGCAAGTGATCTGATATGTTAAATTT
TGTTTTAAAATACGCTAAAGTA
>M00285:128:000000000-BF978:1:1119:9797:3128_1:N:0:46
GTAGTCGCATTAGGTAGAATAGTATTTATCAGAGAGTAGTGGCATTTGGTAGAATCGTATTTATCCTGTGAGTAGTGGCA
TTTGGAGAATACTACTGATCAGAGAGTAGTAGAATTTGGTAGAATAGTACTGATCAGAGAGTTG
>M00285:128:000000000-BF978:1:1119:6869:3129_1:N:0:46
TTTTGGAAGATCTAACATTTCACTATTTTCTGTGCAGAGTAAAGCTGAATGAATATTTTCAGCAGTAGTATGTGAAATAG
GACACGTGCTTTTAAGTAATGGTAATTTCCTTTGTTACAGAGGGTATGCTCACCCCAGGAAATTTCATATTTCTAACTGT
TGTGCATTTTCCAACATTACCTATTGTACATGCTTTTGAGTCAAAAACATCATTCTGGATGGAGCAGAGTTGTGACAGAT
TACAATTGACTCTGGAATATTATGCATAACCTTCCATTGGTACAGCTATTTCAAC
>M00285:128:000000000-BF978:1:1119:14798:3130_1:N:0:46
GCGCTGTAACAGCGTTGCGCTAACCGCTACGCCATCGTGCCGCCCCAATGTCATAGAAAAAATGGATGGAGGGGGAGCAG
GTTACTGGAAGGTGGAGAATCCAACGTTCAGTTGAGGAGGATCTCTTCCACTCTTCCCTGCTTCCCAATCCTTCGGTTTA
CTGCTGGCACCTACCTGGACGGATTGTGAGCTGAGCATTGCAGGACGCAGAGCCGAAGGGATTCGTGACCGTGCAAGTGA
ATCTTCCGGCATCTTCCGCAAAGGTTTCGGCAATCACGAGGGTGCAAATCTCCTCGGCTG
>M00285:128:000000000-BF978:1:1119:23572:3132_1:N:0:46
GAAAGGTTGTGTATGCGTAACCTCCTCTGTCCACTGCAACTTGTGTAGAGCAAAGCACACTGCAGGAGAAAAGAAAGAAA
ATGTTCATTCAGCAAATGCATAAATATATAGCTCAAAAGAAATCAAAACATACTTCAGCAAATGTTGCAAGTGGGCCTGA
GAAATGTGAACTATGCACAGAATATA
>M00285:128:000000000-BF978:1:1119:12038:3132_1:N:0:46
AGTTGTACCCGTGTGTCTCTCTAGACTTAACAGCCTTGAAATTTGTACTTAAAATTTCAAGGCTGTTAAGACTAGAGAGA
CACATGGGTACAACACAAAGGTGGTTAGACTGTCTACACTGCTTACTGAGTTTATTACATCATGCAAATCAAAATTCAAA
GTGCTTAATATTCAGGTTATTTTTATTATAAAGTGCTTAATACGCAGGTTACTAATACATTCCAGAAAAAGCCAGCACTA
ACATCATCCTGGGAAACACTATTTATTTTCCCATTTGTACGGAAACATCCTCTCACCACC
>M00285:128:000000000-BF978:1:1119:17785:3135_1:N:0:46
TATTTTAATATTCCATCTCTCATGCAATAAATGCCAGTATGCCATTTTCCTTCTGAACCACCTTTCTCTCATCATGCTGT
CTGAACCCCATCAACAGGCCAGTCCCCAGTGTTGCTGAACCTCCCACTTCTGTCATGTAATTCAATGAAAGCCTCTTGAA
CATCCTTGTCCAGTCCAGTTGCCAT
>M00285:128:000000000-BF978:1:1119:13464:3136_1:N:0:46
GATCTACACTCTTTCCCTACACGACGCCCTTCCGATCTCGAATACACTCTTTCCCTACACGACGCGATTCAGAACTAAAT
TACAAGAATCTCGTATACGGCACCACTATTCGAATGAAGGAGAGAGCCAAAAATGTAGAAAGGATATAAAGGGAAAGAAG
AAGAGCCAACGCAAGAAAGACAGGCACAAACGAAAAACCGGTTTCCCGACTGAGGCAAAATGAAAAAAATGGGGACAAAA
AACGAAAAAAAGAGAGCCGGAGGGCAAAGAGACAGCGACAATGAGTAGCTATGCACAAA
>M00285:128:000000000-BF978:1:1119:17193:3141_1:N:0:46
ACCTGGAAAATAAACTCAGTGTACTGGTACACTGATTAACCCTTCAGAGTTTACTAACATTCTTGTGCAATAAGAAGAGG
GGCAAGAAAAAATATGTGTGCTTCAATTCCAAACAAATTCCAGAAAGGCACAGAGTGTCATTCAGCATCTGAAAGAGGAA
AGTGAATTGTTCAGGTCTGAATTGCATCATAATTAAAACAAACAAAAGATGTGCATTTATATCACAATGTTCATGATCAC
AGGACCTTCCAGTGTTGTACATCATTCATTTGGTCAATGTTGTTATGTTAGAAGTGCAGC
>M00285:128:000000000-BF978:1:1119:15714:3143_1:N:0:46
GGTAAGTGGCGAAAGCTTAACCATGATCTTACTACGGCAGAGCAGGCACAAGGGGCTGAATGTCCTCCTCTACTATTACC
GGTCCACGTAGAGCTCAGTGAGATTACAGAGAATGCAAGGCTTGAGACTGTGAAGCAATTTGAGAACAATAATGAGAATT
ATAAAGTAGTAGCATTATTTAACTGGAAGCAAATACAAGTGAGTATGCATGTTAATGATGGTACTTGGTGCTAGTTCAGA
ACCTGGAAGAGTTCAAGCTGATGGAAGGTAGAGTGCAGAATGTTAATTCGGACTCTGTT
>M00285:128:000000000-BF978:1:1119:22993:3144_1:N:0:46
AGTGAGAAGATAACGTATGAAGAGACAAAGAAATTAACCTGACAAAATGTAACTGCCGAAAATTGTTCAGGCGCAATTCC
TTTTGTTCACATGTTACATGAAATCACTGGCTATTACCAAGATTTAAATTATGTTTCTAAGTTACTGGGAGAACAGAATT
AAAATATTACTTGTCCATCAATTTTGTTGAATCATATGTAATCTGTTCTGCCTTTTTAGTAAATCTCAGAAAAAAATCTT
CCTCTAAAACTTACATTTCCTGTGAATCAACATTTGAA
>M00285:128:000000000-BF978:1:1119:7548:3144_1:N:0:46
CAGACGAAAACATGGTCTCACAGAGCGAGTCCTAACACTGCTAATCAGGTCAAATTCATACCCGGCAGCTCAGGTCCCAG
GGAGATCAAGTCGCCGGTTTTTGAGCAAGGGAACGTTGTTCACAACAGCT
>M00285:128:000000000-BF978:1:1119:21155:3144_1:N:0:46
CCAAACGACTCAGCAGCATGAAATACATACACTACAACTGTTTTCCTATTGATACTCTAGGAGTTTTGTGAAGAAACTTG
CCAAACAAAGGTTTTAGCTTAAAAACGCTGTTTTAGCCTAGTAAGAAATCTGGTGATATATCAAGATTACTTTTTCAGGG
GTAAGAGGTACAGTTAAATAACTATTACCAAACGACTCAGCAGCATGCCATACATACACTACAACTGTTTTC
>M00285:128:000000000-BF978:1:1119:10117:3145_1:N:0:46
TCCTCATCAATGAAATGCCCCTGGCAGACTATAACCAAAAGCAAAGCTGCTTCCTGTCTTGTAATTGATTTAATATCTTT
GATATTTCAGTGTCATTTAAACTCCTTTGCAGTCTTACCTGCATGCCTAGATTCTCCATTCAAAACAATAGGATCTCAGA
TCCTGCACAGGATTGAATAATGCAGGATCC
>M00285:128:000000000-BF978:1:1119:11690:3147_1:N:0:46
CCCCTAAAAAGGTAATTTAGATATATCAACAGATTTCAAATTAGGCTAAAACAGCGTTTTATAAGCTAAAACCATTCATT
TCCCAGTTCCTTAACAAAACACATGTGTATCTACATGATAACAGTTGTAGTGTATGTATTTCATGTTGCTGAGTCGTTTG
GTAACAGTTATTTCACTATACCTCTTATCCTTGAAAAGGTAATCTT
>M00285:128:000000000-BF978:1:1119:14236:3147_1:N:0:46
CCCTTCATCATCCTCTTTCAGCCTTTTGTCATCCATTCTCTCCTGGTGTCCGGCCTATCACAGACATCCCCTTTACTCTC
TCCATGTTTTTGTGCAACTAAAAACAAGTTGGAAATTTAAGTTCTGATGAAAAGGTTATTGAAATGTTAACTTTGTTTCT
CTCCACAGATATTGATTGCAGGTTTCCAGCAGCTACAGTTTTTTTTAATTTTCAATGAAAATATCATCGTTGGGGGA
>M00285:128:000000000-BF978:1:1119:17550:3151_1:N:0:46
GGCCCCGCAAGTTGGCAGCTTGCCCTGTTCCTAACTATTTTAAAAAAAATCAAAATAAACTTTATTTCATAATAAAATAC
AAGCTATATACATTTATAAAACAATGCAAGCTACATTCTTGTACAGATCATTCATTAGTGTTACCTTTTTATATAATAAA
AAAACAGCACCAATGCCACATGTGTGGCTCCCTGGGAGCTACCCAGTCCCATATTTACAAT
>M00285:128:000000000-BF978:1:1119:11061:3155_1:N:0:46
GCTCACGGCAATTAACCCACCGACCTGCTCGTCTTTGGAATGTGGGAGGAAACCAGAGCCCTCCCCCCCCCCAGGGTGGA
AACCCACACATGGTCACAGGGGGAAAACTACACACACACAGCGCCCGAGGTCAGGATCGAACCTGGCTTGGTGGAGCCGC
CCTTGCAGCCCCAGTGCCCGTGTTCCTGTTCAGCGGTGGCACCCACGGAGGGGAGCCTGCAGCTGGAAGTGCCCGGGGCC
GGCGCGGGGGGGTCATTGGGGGCGGTCATTCGCCGCTGGCGGGTGGGGGAATGTGAAGGG
>M00285:128:000000000-BF978:1:1119:18550:3156_1:N:0:46
CGGGACTGGAAAGGAAAAGGGCAGAAGCCAGAATAGAAGGTCAGGAGGAGCAAACACAGGTGAGTCCAGGTGATAGGTGA
GTTTCTGGTTTCCTGGTCTCAACAGGCTCACTTTACCACAGACGTACAATCCCTCTATACCACCATCCCACACCAGAATA
ATCTGAGGGCTCGTTTCTTCCTTCTTAAACAGGCGCCCAGCAGTC
>M00285:128:000000000-BF978:1:1119:8875:3158_1:N:0:46
CAAAGAAACAATCTGACACACACGAATTCCCTTACTTTTCATGTGATCTTTAATTACACCAACCTTTCATTCAGCATTCA
CAAAGTTTTTCTGTGCTGATACTATCATTTGTTCTATTGTAATCATGTCATTTGTGTAGTTTCACAGTGTTTCTTCTGTG
TACACAACAGTTTTCCTCC
>M00285:128:000000000-BF978:1:1119:25287:3161_1:N:0:46
TAAGAACTGCGAGGTAATGATGCAGTTCTATAACACTCTGGTTAGGCCGCACTTAGAGTACTGTGTCCAATTCTGTTCAC
CTCATTATAGGAAGGATGTGAAAGCTTTGGAAAGGGTGCAGAGGAGATTTACCAGGCTGCTGCCTGACTCAGAGAGTATG
GATTATGAGG
>M00285:128:000000000-BF978:1:1119:7514:3163_1:N:0:46
GTTCAGAACGTGGAGTTATTTTTAAAAATTGAGGGGTCACCTATTTAAGATAGATGCAATAATTCTTCTCTCAGTGAATC
GTGAGTCTTTGAAATTCAGTTCCTCAAAGGGCAGTAGGTAGAAGCTGAGTTTTTGAATATTTTTGAAGCAGCAATACAAA
GATTTTTGATTAGCAAGGGGTGAAAGGTTACGGTGGGAGACTGGAATGCAGGGTTTGGATTCCGATCAGATCAGTCATTG
CAGAATAGGCTCAAGAGGCCGATCAACCTGCTCCTGTACGAGAA
>M00285:128:000000000-BF978:1:1119:20696:3164_1:N:0:46
CATGGGATACCATATTAAATGCCTTGCTGAAATCCATATACACTACATCTACTGGTCTCCCTTCATCGATGTGTTTAGTC
ACATCCTCAAAAATTTCAATCATGCTCGTAAGGCAGGACCTGCCCTTGACAAAGCCATGCTGACTATTCCTAATCATATT
ATACCTCTCCAATTGTTCATAAATCCTGTCTCTCAGGATCTTCTCCATCAGCTTACCAAGCACTGAGGTAAGACTCACTG
CTCTGTAATTTCCTGGGCTATCTCTACTCCCTTTCTCGAATAAGGGA
>M00285:128:000000000-BF978:1:1119:8579:3164_1:N:0:46
CCCCCACGTGCTCCAGCTTCCTCCCACATCCCAAAGACGTGCAGGTTGGTAGGTTAATTGGCCGCTATAAATGCCCCAGT
GTGTAGGTGAGGGGTAGAATCTGGGGGAGGGGGTTGATAGGAATGTGGGGAGAATAAAGTTGGATAGTGTAAGTGGGTGC
TCGATGGTCAGCATGGATAAGGTGGGCCGAAGGGCCTGGTTCCATTCTGGACAACTCTGTGACTGAATCTAGTGTAGGTA
CAGGCGAACTGGATCAGCTGTAGAAATACCAAACCCTGATGGAGGTTGTTTCCTACCACG
>M00285:128:000000000-BF978:1:1119:13509:3165_1:N:0:46
TTGAAAGTGGCAAATAAATGGATTTAGCTTATAAAACGCTGTTTTAGCCAAGTAGGAAAGCATTTGCTATATCAGCGACT
AACTTTTCAGGGGTAAGAGATACTGTCGAATAACTGTTACCAAACGACTCAGCACCCTACAATACATACAATACAAATGT
TTTCCTATAGTTACTGCATGCGTTTTGAGTTGAAAGTGGCAAATCAATGGCTTTAGCTTCTAAAACGCTGTTTTAGCCAA
AGATGAATTCCTTTGCTATATCAGCGACTACCTCTTCAGGGGTAAGAGCTA
>M00285:128:000000000-BF978:1:1119:12074:3166_1:N:0:46
GTAAGGCACTGAACATTTTTCAGCTGCCTCTACACTCGGGTCTTGCTGATTTTGCTCTAGTTGTAATTCCTGAAATTAGT
CATCAAGCATCACCCACATTATCCCTACATTAATCTCATTTTGTATTCTCCACATTCCTATCAACACCATCACCCCCCAC
AACCCATTAACATCTCCCCCAATTCTATCATTCACCAACATACTATGCACAATTTACAGTGGCCAATTAACCTAAAAACC
TG
>M00285:128:000000000-BF978:1:1119:12884:3166_1:N:0:46
CTCATCAAGACTGGCAGCTGAGTCTATGAACGTGGACCAGTCCACTGTCTCAAAGCAGTCACGTAGCATAATCAGTCATG
TCAGTTTCAACTGCACAGTGACATTAACTGCAAGCTCCGCATTCTTTATCCCACTATAATTGTTTTCACAAGTGCTCTGC
TAGTCTACTCATACCATGATGGTAACTTTGCTGGTTATCTTTGTCTAATTGCTACATGCATTTGTACCAACATCAATACC
AGGCACTGCTCTAATTACAATATACCTTGCCCATCCTAGTGACATCATACTGTTAGTT
>M00285:128:000000000-BF978:1:1119:17907:3168_1:N:0:46
AAATATTCCCCATGCCACTGGCTGCAACACAAGCCCAAAGGATCGATCGATCCAGCCCTTTGCTTAACAGTTGGAGAGGA
GTTCTTTTCATTAAATTCTGCACCCTTTTTTCTCCAAACTTTCCTGCGTCCTCGCCACAAAATTCAGCGTCAGAAGTTTG
CAAAGGAACATCTAAACAAGCCTGATGCATTTTGGAAACAAGTCCTGTGGACTGATGAAATTAAAGTAGAACTTTTTGGC
CGCAATGAGCAAAGGTATGTTTGGAGAATAAAGGGTGCAGAATTTCATGACAAGGGGT
>M00285:128:000000000-BF978:1:1119:6408:3169_1:N:0:46
CAGCGTTTTGAGTGCTTTATCCACTGATTTGCCAGTTTTTGCACAGATACCATAGAGTAACTATTGGACAATAATTGTAA
TGTATTTTATTTCATGGTGCTGAGTCGTTTGGTAACAGCTATTGAACTGCATCTCTGACCACT
>M00285:128:000000000-BF978:1:1119:20570:3169_1:N:0:46
AGGAACTCAGCAGGTCAGGCAGCATCCATGGAGGGGAATAAACAGCTGACATTTCAGGCCGAGACCCTTCATCAGGACTT
ATGAAGGATCCTGATCCTGATCATCAGGACATCAGTCCTGATGGGTCTCTGCCCAAAACATCGACTGTTTATTTCCCTCC
ATGGATGCTGCCTGACCTGCTGAGTTCCTCCAGCATATTTTGTGTATTGCTTTAGGACAAAATGATGTGGTGAAAGGGTT
TGGACAGATACAAATCTTTCTTCTTTGATGGTGATCGTCTATGCAGTAGAAGTTGTTAGG
>M00285:128:000000000-BF978:1:1119:15362:3170_1:N:0:46
GAGATACAATTAAGAACTTTGTTTTGCATGACATCCAAACAGATCATTCCAAAACATCAGTACATTGAGGTAGTGCAAAG
GGAAAAGCAATAACAATGCAGAATGTAGTGTTACAGAGAAAGTGCAGTGCACTTTTGCTGTCTTTGTTCCTCCAGTAGGT
TGTTGCTCCAAAGCCCAGCTCCTCGTCTTCACAGTGCAACCTTCGGGAATGCCCA
>M00285:128:000000000-BF978:1:1119:23076:3170_1:N:0:46
GGCACAGTTTAAAGTCGCTCTTGTTTTTCACGCTCCCAACTTGGGCTCAGCACTCAATGTCATCCTCGCCTCTTGGGTAA
CTCGGCCTTTCAACTGGCGCTTGCGGACCAAGACAATGAACACCGTGTCACTTTCACGGTTAGGTTGCGATT
>M00285:128:000000000-BF978:1:1119:19822:3171_1:N:0:46
CTACTACAATATAAAAACAAATCACTTTGAAGCTTTGAAAAAGTATATTTATGCCATTTGCTACATTTAGTGCAATTTCT
TGAGCACGAACCTCTCCTCAAATGCTTGCTTCATTTACCTTGTAGCAGTCGTTAGCTAAGAGTTGTAGGAGGCTGAAAGA
CTCTCCAGACGTCTCCATCTTCAAGTAGAGCTCCCATGCCAGACGTGGTTTCTTATTCATTATATCTGTGAAGGATGAAG
AATAGGAACTTCTGAAACTGAGTCAGCACCAGATGGAAGAGACACGTCTGAACTCCAGTC
>M00285:128:000000000-BF978:1:1119:17019:3172_1:N:0:46
GAAATGCCCCTTCCCCCAAAACCTTCATAAGGTGCTAGATACTGATGGTTTATAGATGAGCCAGGGATTTATTTTAAGAA
ATGGAGGCATTTAGATAATGAACCCTGCTTATGCTTACAGTGACCATTGGTCAGGTGATAACATATGGCTAGAGGAGGGG
AGATATTAATCCAAGGTCATAATCAGCAGGAAAAATATGATCCCTT
>M00285:128:000000000-BF978:1:1119:17439:3172_1:N:0:46
CCTTGATCAGACCCTCCACATCCCGTGACATCCAGGGTTCCCTGAACTTGCCGTCCTTATAAGAAACAGGAGCAGGAGTC
GGCCACTCGGCCCGTCGAGCCTGCTCCGTCATTAGATAAGGTCACGGCTGATCCGGCCGTGGACACAGCTTCACCCACCT
GCCTCTTCCCCCGAAACCCTGAATGCTCCCACTGAGCAAAAATCTATCTATCTGTGTCCTAAATATATTCAATGAGGCAG
CC
>M00285:128:000000000-BF978:1:1119:12867:3173_1:N:0:46
CTGTTATTACTCCATGTTTTTTGTGAAGAAACTGGCAAATGAATGGTTTTAGTCAATAAAAAGCTGTTTTATCCTAATAA
GAAATCTGGTGATATATCAGAGATTACCTTTTCAGTGGTAAGAGGTACAGTAAAATAACATTTACCAAACGACTCAGCAC
CATGAAATACATAGACTACATCTGTTTTCATGTTGATACTCCATGCGAATGTGTAGACAGTTGCAAATGAATGGTTTTAG
CTTTAAAAACGCTGTAGTAGGCTAATAGGAAATCTGTTTGCTGCAACAGCGATTAACT
>M00285:128:000000000-BF978:1:1119:21892:3174_1:N:0:46
TTTTATCTATGCCCTCAAACCAAATAAACTCCACATTATATGGATTACCTTCCACCATCTCTGGCAGCTGCAGCATGGTT
CTCTAACCAACTCTATCTTCTTGTCCTCTTTCATTGCTCTCTGGAGGGACAGTTCTTTCCTCAAAATATTTCCTCATTTA
TTCCAAATTCCTGTTGCCATTCCACTGGTACCATGGATCCACAGAGATCGGAAGGCACACGTCTGAACTCCAGTCACTCC
GCGAAATCTCGTATGCCGTCTTCTGCTTGAAAAAAAAAAACAACAACGAAACACTGCAGC
>M00285:128:000000000-BF978:1:1119:21813:3174_1:N:0:46
TGCGTGAAGTTGTATGTGCACCATGTCAGTGCAACATCATAAGCAACGGGGGAACAGCGACATGTTAAAGCTTTATTCCA
GTGTGCAGGGCTATTTTTGTTCATCTCCACAAACACAAATTACACAGCGAGCTTAGTAGTTACAGAACTATTTTCAGTCT
TTTCAAAGGGGACACAAGAGACTGC
>M00285:128:000000000-BF978:1:1119:16134:3175_1:N:0:46
AGTCGTTTGATAACAGTTATTTAACTGTACCTCTTACCCCTGAATAGATAATCTTGATATATCACCAAACTTCTTATAAA
GGCTAAATCAGCGTTTTATATGCTAAAACCATTCATTTGCCAGTTTCTTCACAAACCCATAGTGTAACTATCGGAAAACA
GTTGTAGTGGATATATTTCATGCCGCTGAGTCGTTTGGTAACAGTTATTTAACTGTACAACGTACCCTAGAAAAGTTAAT
CGGTGACATAGCCACAGATTTCCTC
>M00285:128:000000000-BF978:1:1119:21661:3176_1:N:0:46
TCTTTGGAATGTGTGAGGAAACCGGAGTACCCGGAGGAAACCCATGCAGACACACGGGGAGAACGTACAAACTCCTTACA
GACAGCGGCTGGAATTGAATCCGGGTTGCTGGCGCTGTAAAGCAGTACGCTAGCCTAAAATAAGTTATCTTTTGCTCAAA
TATTGGTATTGGTTTATTATTGTCACTTGTACTGAGGTACAGTGAAAAACTTGTCTTGCATACCATTCGTACAGATCAAT
TCATTATACAGTGCATTGAGGTAGTACAGGGTAAAAACAATAAGAGAAT
>M00285:128:000000000-BF978:1:1119:18774:3177_1:N:0:46
TCAACTCTGTTTACATTCGTAATGGACTATTTTTCTCTTTCATAAACCTTTTGCTGCAGTAGCTCTAGAAATTCCTAATT
CTGAACAAATAACCAGTAGAGTTTTAGTTAATATACCACAAACTATTGAAATCAGCCCAGTTCTGCATTAGCAAAATTGA
CCACAAAAGCTGCCAGACTGTCTGTATGGACAACTAATTTACTACTCTCCTCCAGTGTAAACATCCTTCTATCCCCATCT
TTTCTCATCTGCACATGATGCAAGTTTCACGCTGCATAGCTATGACAT
>M00285:128:000000000-BF978:1:1119:10797:3178_1:N:0:46
NNNNNNNNNNNNNNNNNNNNNNNNNNNNNNNNNNN
>M00285:128:000000000-BF978:1:1119:9162:3179_1:N:0:46
CCACTGAAACTGTGAGACTTCATCGAAAGGAACAGATTTTTAAAACAGTGGGGAAATCCCTGGTGAAACAATCGGGCTCC
GTGCAGAATGACGTTATTTACACTCAATGAATAAACATCTACGGTTAACCACTTTGCATCCGGATGGCAGGAGCAACTCA
AAACTGAACGAGATAAAAGGGTGATGATGTCCAGGATATATCTTCACCCACTTCGGACATTGTCCCTCC
>M00285:128:000000000-BF978:1:1119:24963:3180_1:N:0:46
AAAATAAAATGGGATTAGTGTAGGATTTGTGCAAATGGTTGCTTGATAGTCAGAGCAGTTCTGATGCGTCAGTTGGGCTG
TTTCTGTGCTGTATGCCTCTGGTTCTGAGATATTCCCTTTGTCCTATACACCCATCCTGCTACCTCTCTGCAACTTATAA
CTAATTTGATCTTTTTTCTATTCCCCTGTAGTCATG
>M00285:128:000000000-BF978:1:1119:23564:3182_1:N:0:46
ACCGAGGTACAGTGAAAAACTTGTCTTGCATACCGATCGTACAGGTCAGTTCATTACACAGTGCAGTTACATTGAGTTAT
ATGGTGTATTGTCCTTCATCAGTCACGGGATTGAATTTAGGAGCTTGGAGGTATTGCTTCAGTAGTAGGTCCCTGGTCAG
ACCCCACCTGGAGTATTGTGCTCAGTTCTCGTCGCCTCACTACAGGATAGATGTGGAAGCCATAGAGA
>M00285:128:000000000-BF978:1:1119:24569:3183_1:N:0:46
TGAGTAATGTTGAGTTTAGTTTCTTTAGTGTTGTTTGAGCTGCACTTATTCAGGCAAGTGAAGAGTATTCCATAACATAC
CTGATTTGTATATGATGGGAAGGCTTTTGGGAATCAGGAAGTGAGTCATTTTCTGCAGGATATCCAAATTCTGAACAGCT
TTGGTTCTGACCTTTTTACAGAATGAAAGTCTTTGTTAAAGAGCAAGGAGATGTTGAAGTCTAAAACACTACCTTGAGGA
ACTTGTGCAGATGAGGTGATTGACAATCCAGTAAATGCTTCTTTTGTACCAGTTCTACAC
>M00285:128:000000000-BF978:1:1119:17999:3183_1:N:0:46
AAACTTGCTGAGCCAATTTACCACATTATCATCTAGATCATTGATATAGACAACAAACAATAGACCCAGCAGAGATCCCC
AAGGCACACCACTAGACACAGTCCTCCAGTCTGAGAAACAATCATCCACAACCACTCCGTCTTCTCCCATACAGCCAATT
TCAAATCCAGTTTACAACCTTTCCATGGATACCTAGTGACTGAACTTTCTGAACTAATCTCCCATGTGTGACCTTGTCAA
AGCCCTTACCAAAGTCCACGTATACAACATCCACAGCCTTTCTTTCATC
>M00285:128:000000000-BF978:1:1119:11322:3184_1:N:0:46
TACTGAAAGAAATGGCCCTAAAAATAGTGGATGCGTTGGTGGTCATCTTCAGAAATACTTTAGACTCGGTCTTTACAAAA
CACTGGTTATGCCACACTGAGTATTCTGTGCAGTTCTGGTCACCACATTAAATCTGGTCACCACACTAAAGGAAGGATGT
GACTGCATTGGAAATAGTGCAGAGGATTTTCACCAGTATGTTACCTGGTTTGGAGGACTTTAATTTTAGGATGAGATTGA
ATAAAGTGAGCTTATTTCCCTGGATCAATGGAGGC
>M00285:128:000000000-BF978:1:1119:17353:3185_1:N:0:46
TGTACCACATTTTCCCATGCTCAGCCCAAGTTTGCATAAAGCTGCTCAATCTCTAGCTGGCCTCCTCAAAATAAGATTCT
TCTGCATGCACCACTCTGGGAGTACTTTCCTCTTCCTGTCAGAAAGGATTTCATATTTGTTCACCCTCTGTAGAACCCTG
CAGAACTTAACATGAAAGCAGATGCTACAAATGCAATTTCCAGAACCATGCCAATGAGGATTACCGAATCCCAGCTGCCA
GCTCTGTGAGAGTTGTAATATTTTCGCAGGAGACAGCTCTTATGTTTTTGCAGAGATCTT
>M00285:128:000000000-BF978:1:1119:9213:3186_1:N:0:46
NNNNNNNNNNNNNNNNNNNNNNNNNNNNNNNNNNN
>M00285:128:000000000-BF978:1:1119:19115:3186_1:N:0:46
GTATAGAAATCTGTCTAATTTTTCTAAGGTTTTTATATTTGCAGTGATGTTACTGCTGCTGTTAACTCGGGAGAGGTCCT
TCTAACCACATGGACTTGTGACAGTAACTTACACTTGCAAAGCAGCTTTGACATGTAAAACATCAGGATTTATCAACACA
TCACCAGAAAACATAAAATTAATTTTTCAATGAGATCATGTGAGGTGCATAAAATCATCATTAAAAACAAATTCCTTATT
TTCTCTTCCAAATCCTCCTTGGTACCCAGCTCCCACATAAGAAGGCTACAAGTGATCGAT
>M00285:128:000000000-BF978:1:1119:22058:3189_1:N:0:46
CACTCTCTCACACTGAGACAGTGACTGTCCAGCTCGTTATGACTGGTCGAATGGCAGCTATTGTTGTATTTACTGTACAC
GCTAAGAGCCAACCGTCAGCAGTGAGACAGTTTTACGATGCCCTGTGAGAGGAGAGGGAACTACGGACTGCTGAACGTGA
ACAAACTGTCATTAAGCATCTGTCAAAGATCACTGCGCTTCCAACCGTGGGCTCTCAAGCAATTTCAAAATATGTACATA
TCCTTCAGATATCATTTTCTCCTTACTTCAGGTTAAGGATGTGCAACTAGATTATTCTTC
>M00285:128:000000000-BF978:1:1119:13533:3190_1:N:0:46
AGGGTGGAGTGGGGCGTGTCAGCAGAGTCTTGATTGGAACTTGATTGGCCCAGACACAAGTGTGAACCAACTGATACACC
ACTTCAAAAGTTGAGAGGAAATTCATCAAGACCTGAAAAGCGTTGGGTTTAAGGCAAAGGCTTTT
>M00285:128:000000000-BF978:1:1119:19021:3190_1:N:0:46
ATGTTGCATGTTATTTGAACTTCAAATGACTGAGGATTTTTTGCTGGAGTGGAGTGATAACAACCATGTATTTTGCTTTA
AGAACGTGACTTTTTAAAAATGCAGATCTTGTGCATTTATTGCACATCCATCATGTATTTCTGTGGACAAGTAGTAGAAT
ATATTGGCAAGTGATGTTTCTGGATAACTCTGTGAAAGGATTACCATTAAACCTTGGTGTCTGTAATGGATGATGTTTAG
TATGAAGATATTCATTGCCGTTAGCAATTTAGTTGCAACTTATTACAGAAATTGAAAGTT
>M00285:128:000000000-BF978:1:1119:10903:3190_1:N:0:46
CCTTCTCACTATACTATACTCCTCATGGGCTACATCAGAGCCTTGCCGCTTACACCTTATGTAAGCCTCCTTCTTCCTCC
TAACCAGTCTTTCCACCTCTCTTGTCACCCACTGTTCCTTCACTATTCTATTCTTCCTCCGTCTTGCCGGAATATATTTG
TCCCCAACATCCTGTAAAACATCCCTGAACAACGTCCACATCTCTACAGTACACATCCCCTCAAAAAGGACTTCCCAATT
TACAATCCCAAGCTCTTTCCTTATAGCTTCATAGTCTGCCCGACCCCAATTGAATATCTT
>M00285:128:000000000-BF978:1:1119:12322:3190_1:N:0:46
TACTGTAATGGATTGTACGCAACCATTCGAATGGGACTCAAATAGGTCATGTGCCATCTTAACCAATCCCAGTCATAGGA
ATGTTAAATCTTGGCCTCTTACTTCTTGGGACCCGGGGTCTTAATTTCATCTCAGACAGA
>M00285:128:000000000-BF978:1:1119:13246:3190_1:N:0:46
GTTTTTCACTGTGTGTTTCGATGTACATGTGACTATTAAAGATCTTATCTCAATGGATTCCATTGTAATCCAGTGGGTAA
ATTAGTTCCCTGCTAATTCAATGTGTTTGTTGCTCCGTTCAGACCTGCTTTCTGTTTGTCTCTTTGCATCAGATATTAAG
ACCCCACCCACACCTCATCTCACTCTCTTTCAGGTAGTTACCCAAAGCATGTTTTTGCCCTTTCTTTGTCCCTAATAAAT
CCCATCCTGCTTTTTACGACCTACCCATCATTTACATGCCAACAGCAGATTGTTTGCTTC
>M00285:128:000000000-BF978:1:1119:17742:3196_1:N:0:46
NNNNNNNNNNNNNNNNNNNNNNNNNNNNNNNNNNN
>M00285:128:000000000-BF978:1:1119:13670:3196_1:N:0:46
AGTACTCATGTGCAGGTGTACCACTTCACTGTCTGGAATTTAACCCGATTATAATAAATTATAAATTTATAAATTTTATT
CACAGCGTAGAAACAGGCCCTTTCGGCCCTCCAAGTCCACGCCGCCCAATTTTAACCCCCGCCAAATTAACCTACCCGTA
CGTCTTTCCTAATGTGGGAGGAAACCGGAGCACCCGGAGGAAACCCACGCAGACACGGGAGAACGTACAAACTCCTTACA
GTCAGCGACGGGGATCGAACCCCGATCGCTGGCGCTGTAACAGCGTCGCGCTAACCGCT
>M00285:128:000000000-BF978:1:1119:18715:3196_1:N:0:46
TCGAATAACTGTTACCAAACGACTCAGCACCTTGAAATACATAAAGTACAATTGTTTTCCAGTATTCACACCATGGGTTT
AGTGTAGAAAGTGGTAAACCAATGGATTTAGCCGTCTTATCGCTGTTTT
>M00285:128:000000000-BF978:1:1119:12109:3197_1:N:0:46
TCTTGGTTTGCTCCACTCGCCTTTATTGCGATCTGTGCCATATTCCAGACTCCCTCAGCATCCGGGCTTGGGGGCTGATT
TAGGTTAAGGGGCTGATTTAGGCTAAGGGGCTGATTTAGGCTAAGGGGCTGATTTAGGCTAATGGGCTGATTTAGGCTAA
GGGGCAGATTTAGGCTAAGGGGCTTGG
>M00285:128:000000000-BF978:1:1119:12995:3197_1:N:0:46
GTCTCCTGCCCACAGGAAAGACATATTGCATTTGGGAGCCTTTACCCTACTCTAAAGTAAATTGATCAAAGCCCTTGAGT
CTATTGACTAGCTGAGGTTCTTCAAACAAGGAATAATTCTTGTTCTATCTGCTTGACCTCCTGCAATGCTGCTGTATACA
GGCGTTGTAAAGGAACCAAAGCTGGGCACACACTCTAAATGGATATGATTAGTGAATTGTCCTTTGATTTATACA
>M00285:128:000000000-BF978:1:1119:7564:3199_1:N:0:46
AGCATTTCCAAAATGTGCACTGGTCAAACATACACAGTCTTTCAGGTCCTTTAGAACAGTTGAATAAAAATTTAAAAAAT
GTGAAACCAAACACCATGGAAAAACAACAGGAAGTGCTGGAAATGCACAACTGTCTAGTTAGCATCTGGGGATTGGAGAT
GGGTAAAGCTTTTTAGTTGTGCACCTTCAGACACTTGTGAAGTTTATTTTTTTGACTTCTATTTTGGTTATGCTGTGCC
>M00285:128:000000000-BF978:1:1119:21230:3199_1:N:0:46
ACATGTTGTTACGGATAGGCTGGGATTTTTTTCTTAAGAACAAAGCATACTGAGGGGTAAGTTCATTGGGGGGGTTATAG
AATTCAGAAAGGTCTGAACAGTGTAAATTGTAAGGATTTATTTTCCCTTAATAGAGAGGTCAACAATTTGATAGCATAGA
TTTAAGTTAACTGGTGAAAGCTTTAAAAGCGAATTGAGAAAAACAAATTCATTCAATAAAATTATTTCAAGAATTTATGC
AACACACTGCCTGAAAGGATGGTGGAGGCAAAGACCCTCA
>M00285:128:000000000-BF978:1:1119:10229:3200_1:N:0:46
ATTTGGACAGGTACTTGGATAGGAATGGAGAGGATGGATATGGGCCTATGCAGGCAAATGGGATGAGCGTTGATAGGCAT
GGGTGAATTGTGGTGAAGGGGCCGTTTCTGTGCTGTACAACTCAAGTGACTATTCAGGGTATGCTGCAAACCATTGAACG
TGGTTACTGTAACTGGAACATGAGCTCAGCCACTGATAACTTACAATCAATGCAGCTGCAAATGTAAAGCAACATGAGCA
ACATTGTGTTCTGTGGACTGTTCCACTTCATCTGTGGTGTATTGTGCTGTTGAAGCAATT
>M00285:128:000000000-BF978:1:1119:13072:3201_1:N:0:46
CACATAACATTTTAACTATTTTTCAGAAAGCAACCTTAATATTGGGGCATAAATATGGAACTAAAGCAAAAACTGAAGTA
TCATAAACAAACTTGAATTAACAAAAACACTAGACAATTTTATTTTAAAACTGCATGTATAATGTGATTCTGGGTCATGA
AGATGATAGCGGTAGTTATGCCTTAGTATCA
>M00285:128:000000000-BF978:1:1119:8722:3203_1:N:0:46
ACATTAATCTAGGCATTGTTGAAATATGTACAAGCTAACATCAACAGTGCATTCATTTTCATAAGTTCTCCATGTACTTG
CAGCTCCTCAGTAGTAAATGTTTCCGAACTGACCTGCAGCCTCCTCCCCAGCTGACACTGTTCTGTGAATGGCTGTGATC
AGTTCACCTCAAATTTATTCTTTCAGCATAAAGGTTATTGATGTTGTTTCCTTTTTTTTCAAAAAAAAAGCAGAGGGCCA
GTTTTTGACACTTTGAAATATGTTTTGGGTTAAAGGCTTTTGAATAAGATTTGCCCCATG
>M00285:128:000000000-BF978:1:1119:11132:3204_1:N:0:46
CAGCAGAAATAATTCCTCTCTATACCCAAAGAAAAGGCATGTTATTAAATGGAGTTACAAGAATTTGATAAAAAGCCACA
ACTGATAGTAGATGGATGGTATTCTGCCTGGAGGTTGGTGACCAGTGGTGTTCTGCAGGAATCTGTTCTGGGACCCCTGC
TCTTTATGATTTTTATAAATGACTTGGATGAGGATGTGGAACGGTGGGCTAACAAGTTTGCTGATGATACAAAGGTTGGT
GGTGGTGGTGATTGCGTAGAAGGTTGCTGTAGATTACAACAGGATATTGATAGAATGC
>M00285:128:000000000-BF978:1:1119:16344:3208_1:N:0:46
CAATGCCATAATTTTCAATCTGAGGTATAATGTTAATACCTAGGAAACTACAGCAAAATTAAGGTATGAACAAAACTACA
GAATTCATAAAGTGACAGATTCATAAAGTTATACAGCACTGAAACAGGCCCTTCAGCCCAACTCGTCCATGCCAACCAAG
ATGTCCTTCTACACTAATTCCATTTCCCTGTGTTTGGCTTAGATCCCTCTAAACCTTACCTATCCATTTACCCGTCCAAG
TGTTTTTAAGCGTTGTATCTGTACACCTCGTTCCATATACCCCCCCCGTGTGAAAACTTG
>M00285:128:000000000-BF978:1:1119:14677:3208_1:N:0:46
GAAACATCTCAACCTCAACCTCGTCGTGCCTTCTCAGTATCTGGTATGTTTCAATGAGATCTTCTAAACTCCAGAGAATG
TAGATTTAATTTCTTCAGTCTCTTGTGTTAAGTCAACCCTTGCATCCCAGGAATAAGCTTCATTAGTTTAATTACTATCC
TATTATTTAAAATAACTTTGAGTTTCTCTCCCTGGGACACTATTTTCTTCCTCTAATATAAATAC
>M00285:128:000000000-BF978:1:1119:9440:3209_1:N:0:46
CAGTTCTGTCAAATCCGCGAGACAGGATTTCCAACAAAAACCATACTGACCATCTCTAATCAGTCCCTACCTTTCCCAGT
GCAGATAAACCTTGTCCCTTTGAATATTTTCCAGTACTTTCCCCACCACCGATGGAAGATTCAATGGCCTGTAATTACCT
TGCTTATCCCTGCTGCTCTCCTTGAACAAAGGAACAAGATCTGCGATCCTCCCATCACCTGGCGCCCCACCTGAGGCTGC
TGAAAATGCAAAAACCTCCGTATGGACACCAGCAATCTTCTCCCTCATCTCATCCAGC
>M00285:128:000000000-BF978:1:1119:17091:3211_1:N:0:46
AATTTGAAATGAATGTTCTCCCTTAATGATGCCTCCTTGGTTCTATAACCTTAGCCGAGGCTCATCAAAGTTGCAGATAA
ATTTATATATTTATTTTTAATACCAGATCTAGTTTTGAAATATCCCTAACAGCCATAGACATCAACACTGTCTAATTCAG
GGCTCAATGAGAATGCACGGTCTGATGGCTAGAACCCATCCATTGCTTCAGGTATCAAAAGATACTATTATATGGGCCAA
CTAAG
>M00285:128:000000000-BF978:1:1119:24821:3211_1:N:0:46
TTCAGGGCTTACTCAGTTGTGACTTTCTCACCCTGAAAACTCCTTGTATGTTTACTGTCCATGCAAATACCTGCGTTCTT
CTACAGGTTAGCAGCAAAGTGAATTCCATCACCTTGTTCCACAGTATCTGCCACTCTGAAGAGCATCCAAAATGTGGTTG
TTCACGCAAACACCTGTGTCCTTCTACAGGTTACCGACAAAGTGAACTCCACTGGACTACTCCAGAAATCCATCCACGGA
TTTTAGTGACAACCACAGTTACTGTCCTTCATCCATCGACAGAA
>M00285:128:000000000-BF978:1:1119:13318:3213_1:N:0:46
CAAGAAGTTGGGGAACAATATTAGAGTATTTGGAATAATGTGGGTTAAGAATAGATTTAACAGATAGAAAACAAAGAATA
TGAATATATAAGCCTTTATCAGTGGGGTACTGGAAGGCTTGATGGTTGGACTCCAGCTATTTGCAATGTATTTCAATGGT
T
>M00285:128:000000000-BF978:1:1119:22411:3213_1:N:0:46
GAAAAACTCACTGAACCAGTTCTGCCTCCACCCCAAACCTTTTACAGCATCACGCAACTAAAATGTTATCAATCTAAACT
TTGAAGTGTTACAAATGATGTGTGGCTTCAACAATATTTTTCGGATGGGAGGGA
>M00285:128:000000000-BF978:1:1119:21357:3214_1:N:0:46
GACCAACCCCTCGGACCTTAAGCCCATCAGGCAGTGGTCAGCGCAGAACATCCTGCAGACACTGCAAGAGAAGGACTCGA
TGGACACTGTGGGGTGGTTCCCTGAGCAGACTGTCCTGACCATCTGGCAGATGCCTCCTCGCCAGAACTCACCAACAAGC
ACCAGGACTTGCTTCGCTGGCAGTGAGAGGGGCCCTCCCAGTCAGATCCTTCCTTGTATAGTTGGAGCCTCACTCCAGTG
GAAGGACTATCCATGGAATGACTGCGCTGGGGACAGTAGCCCACCTCCTTGCAGAATGTG
>M00285:128:000000000-BF978:1:1119:10799:3216_1:N:0:46
GCCCCATCAGTGAAGTAGCCAATATAATCAAAGACCCCAACCATCTCCTGACATTCTCTCTTCTCTCCTGTCCCATTGGG
AAGAAGATACAAAAGCTTGAAAGCACGTACCACCCGGCTCAAGGGCAGCTTCTATCCCGCTGTTATAAGACTATTGAATG
GACTTCTTGTATGATAAGATGGACTCTT
>M00285:128:000000000-BF978:1:1119:16446:3218_1:N:0:46
CCCCTCCATCACTGATATGTCAGTCCTCAGCCTCCTCCACTGCCAAGAGAATTTCAAGCACGAACTGGAGGAACAGCACT
TCATTTTCCGTCTTGGAACCTTACAGCCTAACAGCATGAACATCAAATTCTCCCACTTTAAGTAAGCCAAACACCACCCC
CACCCCTCCACTCCTCCCCTTTCCTCGCCTCTCCCCTCTTCTCCTCTCCCATCTATCTTTTTTCTCTTCCTCCCCCCCCC
TTCCTTCCTGCCTCCCCCCTCCTGCCACTCCCCCCCTCTCACCTACCTCCACCTCTCCCC
>M00285:128:000000000-BF978:1:1119:17903:3219_1:N:0:46
CACTACCCTTCACAGCTTCTTAAGTTCCCGTGCATCAAATTGCTGAACCAGACCCTGATGCAAGGAGACTTTCAGCCAAT
ATTCAGCCCATAACAACTGCTTCACCGTCCATTCAGCACATCATTGATCCTTTACTTTCCAGTAACGACTCCGCATCCCT
TGTTTCCCCTAATATCCAACCACATGACCCTGGTAGTTTTACTCTGCCTGTTATGTTGACTCTGTGTACACTCAATTCAT
GTTGTTCCAGCCACTCCCGTGA
>M00285:128:000000000-BF978:1:1119:24678:3219_1:N:0:46
TGCCACTGAGACTGCAACTAGCTTTATTGACTACAGTCTCCCTCATTATGTTCTCCTGTTGATTGCTCCAGTATTTATTC
TCCTTAAGTCTCATTATCGCTGTTCACTTGTTAGAAGTGAACCTACTTAGACTAAGAAATAGCAAATGATCAAAGATGTG
TGGATCACATTGTGTGGATTGCATGCACCCTCTTTCCCAAGCCTTTGTCATCAGTGC
>M00285:128:000000000-BF978:1:1119:20470:3220_1:N:0:46
TAACACAACTTTTGCTATATCATCAAATAACTTATCAGGGGTAAGAGAAACAGTGGAATAGCTGGTATCAAACGACTCAA
CACCATGAAATACATGCACTACAATTGTTTTCCATTAGTTTCTCTATGGTTTTTTGTAGAAAGTTGAAAATCTATAGATA
CAGCATTCTAAAAGCTGTTTTAGACATATTAGCATCTTTTGCTATATCATCGAATAACCTTGCATCTGTACAGGCTACAG
TCGAATAGTCGTTACCAATCGACTCAGCACCATGAAATACATACACTACAACTGTTTTGC
>M00285:128:000000000-BF978:1:1119:9808:3223_1:N:0:46
AAGGGAAATATCACAATAATTATATTTAATAGTTAGAGGCGGTTGTAGACTAATACTTTTATAGGTCATGGAGTTCAGCT
TATAATATGTACAAGTCCTTCATCTATGTTGGAGAAAAATCTCAATTATGTTCACTTTTTAAATTCTTGAGACATGCTAC
TGGTAGATCGTTCCTTGTCTACATAGAGGGAGGATGTTGGTTTGTTGATTGTTATAAGAAATAAAACAGAAGTAGGCCAT
TCAGCTCCTAATGCCTG
>M00285:128:000000000-BF978:1:1119:11789:3223_1:N:0:46
AGTATACTTTGTTAAATAGGGAACAGGAAGAAACATGTAATGCCATGTCACCCAATCAGTTGGAGCTCCTTTCTGTGATA
CTATTTAGTTATATCATAAATGTATTTATTGTGTTTATGCTTTTCTTAAGAACACATTGATATGTGCTCTATGCTGGTCA
TGCTAGTTTTCTTCTGGAATAAAAGCCACCAATTAAATCAAATTTCAGAAACTTATCAACTCTAAACTCCAGTTTTAACT
CACCAGTGAATTTTTGCAATGTACAAATGCTACAAATTATTTCACTTAATACTATGAACT
>M00285:128:000000000-BF978:1:1119:13050:3225_1:N:0:46
CAAACTCATCACATAAACTTCCTAATAATTTCTCCCCCCACCCAAGCAATGACACTTAGAAGGTGTTTGGACAGTTTATG
GGACAGGAAAGGTTTAGAGGGACATGCATCAAATGCGGGCAAATGGCAGTTTGGTTA
>M00285:128:000000000-BF978:1:1119:18518:3228_1:N:0:46
CACTTTTGATAGTGCAATTGGTGTCATGTCAAACTAATCAATAAAAATCTGAACAAAACGATCAATTGCTACCAATTAGG
ATTTTCCTTCAAGTGTTTGTAGCAGCAACTTTGTTCAATGCATCCTATTAGTAACAGATCTGTGATACCCATTTCCTTTG
ATTTAAGTCCTCTAGCACCCAACAGTGAAGGGGTACCATCATTCATTCTCTGTGCTTTATTCATGTCTAAGCCAGTGGAA
TTAAC
>M00285:128:000000000-BF978:1:1119:9271:3228_1:N:0:46
GATCTACACTCTTTCCCTACACGACGCTCTTCCGCTCTCGTAAACACTTTTCCCCTACTCCGCTCGATACACACAATGAA
CGCACGTGCTCCTTTTAGGACACTAGCTCAACTGCAATCTAAGCAAAACCATCTTGCGTTTGAGCGGGGCACATTGAGGG
TACGCCGCGACGTAATTGATAGTGTAGCTGCGGGCTCTGAGAAACAAGCGGATCTCGTAGAAGTGTGCGAAGGCGACAGT
GATAAAATTAGCCTGTTCGACCCACTCACTGGTGCGGTTGGTGAAGCGGTGATACGCGCT
>M00285:128:000000000-BF978:1:1119:21904:3228_1:N:0:46
GATCTACACTCTTTCCCTACACGACGCCCTTCCGATCTTGCATTCTCGCTCTCCGTCTACCTCTTTCGATCCAAATAAGA
CCCGCGCTGTCAGGCCAACACGCCAACGTGGCCGACAGCCTGACTATAGTAACGCAGCCATACAGACCTGCCTGACGATG
AAGGTGCTGTTTGGCATGGCGCTCAGGCAGACGACGGGCTTCGTTGAGAGCCTGCTGCGCCTGACCGGCCTGGACTGGAC
CGTTCCCAACTCCAGACCGCTCTCCCTGCGCCAGGAGTCCCTGCAGATCAATCTTCCCTC
>M00285:128:000000000-BF978:1:1119:11537:3228_1:N:0:46
GTGAATAGAGTTTCCAAAGAGCTTCCAACAACAACAACAACAGTAATGAAAGAACGGCTTTGAGTAAATTGCTGGTACAA
ACCATACATATGTATTACTTTCTATTCATACTCTGGAGCAGGTATGTGCTTCTAATGCAAGCTCGACAGTGCAAAAAAAA
TCTTCAGTTGATCAGGGACTTAAAGGGAAAACCCAATGTTCTTTAGAGATACCACTTGAGGCCACTCTGGAAATGTTCAA
TGATTCACATCCTTGCAGCAATGAGGAACAACAATTACCACAGACTGTTGTCAGCCTA
>M00285:128:000000000-BF978:1:1119:23733:3229_1:N:0:46
GCTAAAGCTTTCCTATTTGGCAAAAACAGCTTTTTAAAAGCAAAATCCATTGATTGGCCACTTTCAACTCAAAACGCATG
GAGTAACTATTGGAACACAATAGTAGTGTATGTTATTCAAGGTGCGGAGTCGTTTGGTATCAGTTATTCGACTGTATCTC
TTACCCCTGAAAAGTTAGTCGCTGATATAGCAAAGGCTTTCCATTTTGGCTAAAACAGCGTTTTAAAAGCTAAAACCATT
GATTTGCCACTTTCAACTCA
>M00285:128:000000000-BF978:1:1119:23148:3229_1:N:0:46
GGGCACAACACTCCCTGCTATCAAGGCCATCTTCAAGAGGCAGTGCCTCAAGAAGGCAGTATCCATCATTAAGGACCCTA
ACCATCAAGGACATGCCCTCTTCTCGTTACTACCATTGAGGAGGAGGCACAGGAGCCTGAAGAC
>M00285:128:000000000-BF978:1:1119:11913:3230_1:N:0:46
TTTTAAGAAATACTAAAGGTGAATTTACGTCAAAAAGTTGTTTCACATGATTTATTTAATTTTAACTTTATTTATTTTTC
ATTTAACCTAAGTGAGAAATACAGCCCTTGTCAACAGCACCAAACACATTAAATAATTAGAGCTATATAGAGTTATACAG
CACAGAAACAGGCCCTTCAGCCCATCAATCTATACTAATCCACAAGATGACACAGGGTTAAGGTGCTGGCGAGTAGGTAA
AGAGGAGATGTCAGGGGTAAGTTTTTTTACTCAGAGAGTGGTGAGTGTGTGGAATGGGCT
>M00285:128:000000000-BF978:1:1119:6921:3230_1:N:0:46
CCCTGGGCCTGACCGCACTTCTCCTGGGCAATAAGGTGGGAGGTTTCCCCCAGAGACCCACGGGATATGTGTCGGGGGGG
GGTGGGGGTGTGTGATGCGGAGACTGTAACTGTGACCAGTGCTGGGGCAGACACAGCCCCAGACACCAACAGACCCAGCG
AGGCC
>M00285:128:000000000-BF978:1:1119:12685:3231_1:N:0:46
AGTGGAAGGGAGTGGCATAAATATTGAATGAGAAATCTAAACAGACCTCTTGGGAAGCAAATGCTAAGAGAAGGAATATT
CCGATTACTGATGACCAGGGTACAACTGGTCCTTATGTAATCCTTAAGGCGTTGTGTAAATGGTATGATAAAAAGAAAAC
TAAGGTAAAATGGGGAAATGATAAATATCTGGCGCCTGTGGATATGTCTGGACTTCAGCTACTTTTT
>M00285:128:000000000-BF978:1:1119:10229:3231_1:N:0:46
TACTCTCCAAACAGATAACACTCACTAAGCATTTACTCTGTGTTTTCACTCACTTAACCAACTTGCAGCCCGTGCCGTCA
TGCTCCCTTTAATACCATATGCCGACATTTTATCAGCAAGTCTCCTTTACAGCACCTTATCAAATGCCTTTAGAAAATCC
AGACATAAACACCCACTGCATTTCATTTTCACAATTCACTGCGTTGTTTCCTGAAAGAATTCTATTGAATTTGTC
>M00285:128:000000000-BF978:1:1119:7690:3231_1:N:0:46
NNNNNNNNNNNNNNNNNNNNNNNNNNNNNNNNNNN
>M00285:128:000000000-BF978:1:1119:10769:3234_1:N:0:46
TTTTATCAGAGGCAAAGAAGAGGACAGATGATCCTTTCAGAATTTGGGGATGGACACTGATTTTTTTTAATGGCAGTGAC
ATGCCACCTTTTCAATGAAGGTTGCCTAGAATTCCACAAAATTGGGTATCGTAGAAGGGGATAAGAATGGCTGGATCCAC
AAAGCACATCCATTTGCAGCAGCCCAGGAGGAGAAGGAGAGTTTTTGCCACCCAAAATCACCATAACTCTGAATACCCCT
AATTCCAATGACTTCTGTTTTGTATTGATGTTCAAAGATGAATTTCTCCCTTTTGTTTTC
>M00285:128:000000000-BF978:1:1119:18029:3235_1:N:0:46
GATTTATGTCAGAGGTTCATTTTAACATCTGTAAGAAACTTCTCGGTGTCTACATTTGTTGTGCAACTTGTTGTTCTCTT
GTTCCTGTTTCATACATCTGTAAAGTGCCTTGAAGTGTACATTGACAGTACTTTATGCTGTTGTTCATTATACTATAGAA
CTGGATGGAATCCACAGCTCTCTAACCAGTTACTAAAGAACTCACAATAGTTCTAAAACTTGCTGTGTTTAGAATC
>M00285:128:000000000-BF978:1:1119:20137:3237_1:N:0:46
ATTAAATGTATTAGTGAGTTTATAAAATACACAATAAGTCCAGTATTAAAAATACATACTTCTCTAAAACACACAAAAGG
GGTGTGCCTCAAAGTATGAATAAATAGAGAGACAAATGTTAAATGGAGACCTAAAAGGGAGCAAATGACAGTGCAAGGGA
GAGCAATATCAAAGATAACAGTAAGGAATATAGGAGATGGAGGAGGAGGATGAAATGATTGGTAAGTAGCAAAATTAGAA
AGTTTAAAAAGTGAATGTGAAAAAGGACATCAATTATAAAAGGAAATATTAAGGTTTATT
>M00285:128:000000000-BF978:1:1119:13470:3237_1:N:0:46
GTATGTGCTGGTGTTGGAGGTAATGAATGTTGAGGGGGACAGAGCACTGATCAAGTGGTTTGCTTCATCCTTCAAGGTGT
TGAGCTTCTTGTAAGCTGTTGGCACTGCACATCCAGGGAAGTAGAGAGCATTACATTATAATCCTTGTAGCTGGTAGGGG
AGGCTTTGTGATGTGAGAATGTGAGCCTCTCGCTGCAGATACCCAGCCCCGACTTGCCCATAACCACGTCTGGTCCAGTT
CTGTTCAAGGATGTCTCCCAGGATGTGGACGGTAGTACCTCAGTGATGAAAACTCCTTA
>M00285:128:000000000-BF978:1:1119:22559:3239_1:N:0:46
TCAGAGCTCTGTGGAGGTTTGATTTTCATCACCTGGGAGATGAGATTGGAGTTCACAATCTTTAACCAGCCCTTTTGTCT
GTTCTCGAGGAGTTCATCTCTCATAAGGACAGAGAACACAGCCCCTTACAGGCACCCTATGAAAATCCACATTCACATAC
ACGCCTGAGGCAAGTTTCTTGGACCTACGAGGGAGCTGCAGGGAACAGAAATCCACAGCCAAACCCAAGGGTTCAAGGTC
GGTTGGACTGGGCACTACTATGGAAGGGATAACCACCGCAGTAGAAAGAGCAACACCAA
>M00285:128:000000000-BF978:1:1119:16064:3239_1:N:0:46
AGGGGGAGGAGGAGGGGTGACTGAAATTTGGGGATGGGGATTGGGAATAGGAGGGGGAGATTGAGGTTAAGGGGATGCAG
GAAGGGGAATTGGCAGAGGGAGGCCTGGGGATTGGTGGAGGTGATGGGGAGTACTTGGGATGGGAAGTACTGGTAGATGG
GGAGGAAGAGGATGGGGTAGATTGGGGGATGGGGATGCGGATGACGGAGATTGGCGTAGGGGAGGGGGCCGGATGAGGGT
TATGAGGGTAAAAGGATGCGGGTGGGGTTTGGTGGAAGTGGGTGGGTGAGGGGTATAGGT
>M00285:128:000000000-BF978:1:1119:16664:3240_1:N:0:46
CGTTTGCTGACAGTTATTGCACTGTTTCACTTACCTCTGAAAGGTTAGTCGCTGATATGCCCAAAGATTTCCCCATTGGC
TAAAACAGCATTTCAAAAGCTAAATCGATTCATTTGAAACTTTCTACAATAATCCCATGGCGCAACTATTGGAAAACAAT
TGAAGTGCACCTATTTCAGTGTGCCGAGTCGTTTGGTAACGGTTATTCGACTGTATCTCTTAACCCTGAAAAGTTAGTCG
CTGATATAGCTAAAGATTTCCAATTTGGCT
>M00285:128:000000000-BF978:1:1119:11897:3241_1:N:0:46
CCCAACCTGAATCAACCCTGCTAAACATGCACTGGAAAGAATGGTTAGATTGTTAATACAATGCCTTGTCAGCCATTCCA
AGTGAAGGTGAAAGATCTACAGGCCACTATGGCAAAGAAGAGCAGGGAGCACTTGCCAATATCTTGGGACCAATACTTAA
ACCTCAGTTGACATCATCATAAGGAAAGCAAAAAACTTGATCTGGTTATGGGATCTTGCTATGTGAAAGCTAGTTGCTAT
ACTTCCAGTAACACAGATTAAATGCTTCAAAAAACTTAATTGGCTGTGAGTCACTTTAGG
>M00285:128:000000000-BF978:1:1119:13742:3244_1:N:0:46
TGCAATAATAAATCTAGTGGTCATTCTGCCACTATTTGTGTTTAAAAACTGCAAAATCACATCAGGTTGCCGAGTCATAT
GGCACATTGGCCCACCATAAGACATTTGGCAGGTTCTTATTATCAACAGTGCTGAAGGAAAAGTTTCCATGTTTAGTAAG
TTTCTGCTGAGGACAGAATACATGTCTTTAACGCAAGTATATTTAAGGCACCATTGAATGATCAGAACAATCTGCTAGTG
TTTTATTTCTGTTGTTTCTTTTGTATTTTCAGTTTGGAGTTAAACTGGAATGATTATCAT
>M00285:128:000000000-BF978:1:1119:15388:3245_1:N:0:46
AGATTATGTAAGTGACCTCAGCCACACAGTCACAAGACAGTTACATCTGCTGCATAATAATAAAAGGTCAGAGATGGCAG
AAAGACCGGCTTCAGTGGAAGTCCATAGCACAAACAGTGAATGGTGAAGAAGGTTGAATGAAGATGCCAGAAATATTTTA
CAGGGCAAGCAGGGAGCGAGGGAAATGGACAATGGGATGTTAAGATGCCAAATGGAAGAAAATATTGTTTGAATAATTGT
GAAAAATATTTACTTCATCATTAAAGTTTGTTATTGGTAAAATTTAATAGCTTTTGAC
>M00285:128:000000000-BF978:1:1119:13342:3245_1:N:0:46
AGTCTTATCACAGTGGGGAAGAAGCTGTCCTTAAGTCTGGTGGTGCATGCCCTCAGGCACCTGTATCTTCTACCCGATGG
AAGAGGAGAGAAGAGAGAATGTCCGGGATGAGTTGTCTTTTTGTATTTTTTTCAAAATACAAGCACCAAAAATTGGATCA
CTGGCACCATTCTTTCATATGTGAGGCACATG
>M00285:128:000000000-BF978:1:1119:6028:3246_1:N:0:46
GGGTTTATTTTCTCCATCATTAACTTATTCTCTGCCATAATTGCTCTTGTCTCAGTCTGTAAGGAACTCACATTAACTTT
AGTTATTCATTTCCTATTTACATACCTATAGCTCTTTGAGCCTTATGATTCTTGCTAACCTACTCTCTTATTCAACTTGC
CCTATCTTAATCAATGCCTTGATCTTCCTTTGCTTTCCCACTCCTTAGCAATTGTATAAGCTTTTATCCTTTGACCTTTA
ACCTTGATTTCCACAGT
>M00285:128:000000000-BF978:1:1119:13061:3247_1:N:0:46
TACTGTTCCTGCCTCGCCCACTTCCTGGCTCCTCACACCCACCACCCTCTGGGTGAAGGTGTTGCCCTCCGGTCCCCTTT
AAACCCGTTCCCTCTCCCCCTGAACCTCGGCCCTGTAGCTTAGACGCCGGCTGGTCATATTCGGTGCTGTCAACCAGCAC
TGTATGGTAAGCGGCTGGAACCACGCTCACGAAATATCACGAAGCAATTCCACTAAGCATCAATCTGTAACGCTCCCTTA
AGCAATGCCTCGGCAGAGTCGTTTCTATTGTAAGTACAATTTTGACTCCTCCCGTGTAAC
>M00285:128:000000000-BF978:1:1119:11813:3248_1:N:0:46
CCTTTCACCCCATCCAATACTTCTCCCTCTGGTACATCAAAGCCATCAACCCCTTCTCTTGTGAAAACACCCAGATAGAT
GTTTGGAACGCACTTCCCGAAAGCGATACATGCATATTTAAACCACATTTGGATGTGTATTTGAAGAGCGCCGAGCAATG
GTGCTAAAAAGTGGGAGGGGGATTTTTCTACTGGCACAGAGACAGTGCACCAACTGACCCAACACTGTAAATCTTCATAA
TTCAGTTAAATCACAGGTC
>M00285:128:000000000-BF978:1:1119:6700:3250_1:N:0:46
ATCCATACACTACAATTGTTTTCATGTAGATACTCTATGCATTTTGTGTAGAAAGTGTAAAATCAATGCATTTAGTTTGT
AAAACGCTGTTTTTGCCAAACTGGAAATCAGATGTTATATCAACGATTTACTTTTCAGGGTTAAGAGGTACACTTAAATA
ACTGTTAGTAAACGACTGAACACAATGAAATCCATTAACCACAACTGTTTTCATGTAGGTACTCCATGCATTTTGTGTAG
AAAGTGGAAAATCAATGCATTTAGCTTATCAAACGCTGTTTTAGCCAAATATGAAATCT
>M00285:128:000000000-BF978:1:1119:18377:3250_1:N:0:46
ATCCCCTGCATATGTTCTATCTTTATTGTTAAAAATAAGCATCATGTTAGCAAACTCCAATAATACGTTTGTTGTATTGT
TCCTGTCATTGTGAGATTCTAAGATTTATAAATGTAATCTGTCAGCACCTCTTTTGGTTCTACGATAAACTACAGTCAGG
AAACACTAGCCATAGGGAGCAACTCAATTCAAAGAGCATTTCATTGATGGTCAAGGCAAAAATCAGTGTTTCCAAACAGT
CCCTTCATCTCCCATCAGGCAAACATGGTATCACTCCCATTCGGCAGGGATGCCAAACTG
>M00285:128:000000000-BF978:1:1119:12713:3252_1:N:0:46
AGGAAACCGGAGCACCCGGAGGAAACCCACACAGACATGGGAGAGCGTACAAACTCCTTACAGACAGCAGCCAGAATTGA
ACCCATGCTGCTGGTGCTGTAATAGTGTTACACTAACCACTACACTGTGCCTGCCAGTGTAAGGAGAGGGGGAGCGGTGG
TGAACAGGAGCCTGATGTGATTGGTGGACTGGGGGGGGGGGTGGCGGGGGTGGTGAAAGATGATGGGTAGATGGAGCCAG
GTAGCGGAGGGGAGGGTTAAGTTGTAGACAACTGGGATGAAGATAAGCAGGAACGCTA
>M00285:128:000000000-BF978:1:1119:7237:3252_1:N:0:46
ATACCATGGGGTGACAGCCCTGAAATAATTACGACAACACCGATTCCTCCCTTGCAAAAGGGATTACTCCCTCAAAGGGA
GGCAGGAGACTGCAGATGCTGGAATCTGGAGCAGCAAACAATCTGCTGGAGGAACTCAGCGGGTCGAGCAGCATCTGTGA
GGGGGCGAGGGAGCAG
>M00285:128:000000000-BF978:1:1119:16550:3252_1:N:0:46
ACCACTCCCTCAGGAAACCAGGCTTAGTCATCAAATTTGAATGTACGTCAGGCAGGAATTGTGGAAGGAGAAAAAGTCGG
GTCAGAAGGTTCTTCAACCTGAGATATTAACTCCATTTTTTTCTACAGATGCTGCCTGACCTGCTGGGTCATTTTAGCAT
TGTTGGTTTTTATTTCTATTTTTATTTTATTTCAGATTTCCAATAGCCATAATTTTTTGATTTTGCATATATTTGTTATG
TATTTGATATACCCATTTGTGTCCAATTAGATACTTTTTAAGGAGTGTGGTCTATATGTT
>M00285:128:000000000-BF978:1:1119:6159:3253_1:N:0:46
GCTGTCAATTGGTGTTTGCGCTGAAGGGTCTCAGCTGAAGCTGACCAATGGCTGGAGCCAGAACCTTGACCTGCAGTTGA
GTTCAGTGCCTGTTGGTGGATATTCAAGGTTGTACATTGGGTCAGCTACTTAGTCATCTCCTTCAAGACGACCTACCTTA
TATTTTTTTGTAAATTTTGCTGATGCTCCAGTTCCTTCAGGCATTCTAACATTTCATTCTTAATAAAGAATTCACATTGC
TACATGTGGGAGAGCCTGTAAACCACAAAAGAAGGGTTGGGTTTGAGACAGCAGGTGGCT
>M00285:128:000000000-BF978:1:1119:8415:3253_1:N:0:46
GATCTACACTCTTTCCCTACACGACGCTCTTCCGATCTGGACTACACTCTTTCCCTCCACGGCTCTATTCCCATCAAATA
AGCACGAGTTCCTTCCACTGCTAGCATCTGAAGCCACCTGCGTCTCCTCAGTGTAGCCTCCTCTGTTCCAAAGAAACCAA
CCGAAGCCTGGCCAGCCTTTACTGCCAGGTACAGATGTCTAGTACGGGCAACAGATCGGAAGCGAAAACGGCTGAACTCA
GGTCACTCAGGGACAGCAAGTGTGCCGTAGTGAGGACGGAAAAGAAAACGAGAAACGAGC
>M00285:128:000000000-BF978:1:1119:18316:3254_1:N:0:46
AAAAATCTCCAAAATGACAGCAACGGTATTGCAATAACCAAAATTTGTTCTGCAACCTTGTTGGTCTGAGAAATAATAGT
TCTTATTTACTCAAAGAACAAACAGTTTTTACAAACCTCATTTTCCCTGAGGTTGTGCACCTGAAAGAATCAACACATTG
TACATTCTTTGCCTTTACTGAGATCTGTGATCTCCTATCACCTTAAATAAGGCCTTATTTCTGTGCCTGG
>M00285:128:000000000-BF978:1:1119:12424:3254_1:N:0:46
CTTGTTATTGCTCCTCAAATCTCCTGCCACCAGCCCACACTAGATTTCCTCTTACATTATCCGGAAACATCTTTCTTCGC
CTCTCCAAACGACGCATCAAGGCAATCACCATTGCTACCTTACAAACCAAGATAATTTCTTACAAACCTTTCCACCCACT
ATTTCTATTGAGATGAGAGTGATTACAATGAAACATGGCAATAAGTAAGCTACTTAAAGGTGGGGTGGGGGGAAGATGGG
CTTTCTCTGTTGTAAATGGGCTCTACATAGCACTTATTTAGCAGATAACCTACCTCTGCC
>M00285:128:000000000-BF978:1:1119:10519:3254_1:N:0:46
AAGCAATGTTGGAGATACCAATACTGACAGATGTGGCAGGGATCCAATGTTCATTGAACTAGCTAAACATCTGAGGGAGT
AAATGAGATGTGGTGAAACCTCTCAGAGATTTAAAAATGAAAGATGCAGAGCAGTTTTGTGGAGAGTTGAGGAAGTAGCT
T
>M00285:128:000000000-BF978:1:1119:18936:3257_1:N:0:46
CGAGGTGGACTCTGAGGTCAATTGTCTGAGAACTTCGGGATAGATCCTGTGAAAGGATGGATCATATTCCGTTGCTAATT
TCACCAGTTGTAAGTGGATGAGTTGGAATTACTAGAGCTGAGAGAGTCACCTGACTGGCAGGCAAAGCGCCGAGCCACTG
ACAGATGGGCTGTGGTTGGAATCCTGCGTGACGACTTGCGGCATTTCATTTCAGACTGTTAAACACGCTTGATTTCCCTT
CTCACAAATGCACTTCACCATTGCTCTCAGTTACAGTATGCGCGAAACTACCATCTTTT
>M00285:128:000000000-BF978:1:1119:12858:3257_1:N:0:46
CGGTATCTCGAATAACTGGTCCTGCCTGACCAATCTATTGGAGTTTTTTGAAGAAATCTCAGGCAGGGTGGACAAGGGAG
AGGCTGTAGATGTAGTGTATTTAGACTTTCAGAAGGCATTCGACAAGGTGCCTCACAAAAGACTAATTAGTAAGATGAGA
GATCACCGAATAACAGGCAGGATAACAGAATGGGTGGAGAGTTGGTTGGATGGCAGAAAACAGAGGGTGGG
>M00285:128:000000000-BF978:1:1119:16096:3260_1:N:0:46
TGTTTTTTTTTGTTTTTTTTTTTTTTCTATCCTTTTTTCCCCACCCTCCCTTCCCTTTGGGAGAGATTCGAAGGGCCCAC
TGGCCTGCGTCTTCGCCGTTTTCTTGTGATTTTGTGATATATTAAATCAAACTTGTGAAAGAGCCACATAACCAAATAAT
AAAAATACATAAGTACATTTGTTTATATTTGCTTGGGGTGATAGAAGGGGCCATGCAGTACATTGTATCTACGCCAACCC
CCTGGGTTAGCCCACCCCACCAAATAAGAAAATTACGTTCCGGTAAATCAATTTCGCGTG
>M00285:128:000000000-BF978:1:1119:14232:3260_1:N:0:46
ATGAGTTGGTTTATGTCCTGATGCATAGTAATCTATCACTTTAAAAACAAAAAATATCACTTTTAGCAGTTTGTGAAGGA
TTTCAATTTTTAATTTGAATTGTGTAGATCCTTTCCCTTTTGGGGATAATGGAGGTTGTACTTTTTATAAGTGAACCATT
TGCCTCACGAATTTCCTAATTTTTGCCAAGTAAAATGGGTTTAATGTAAA
>M00285:128:000000000-BF978:1:1119:17445:3261_1:N:0:46
ATTGCAGACTGGAAAAGAGTAATTACTGACCAGGACAAAGTGACCCATGAATATACATGTGCTTCTACACAAAGGAAGAA
AAAGTATTACTAATAATTTTCACGACAGTTGTATATGCTGACATGCCCTGAGGTGACCCGTTGCTGGCCACGTGAAATTT
GCTACACAAATTAAGAAACATTTAAAAGTCAGATTTCAGAAACAAACACTTCAATAAATGTCATTATCATGCTACAGAAT
GC
>M00285:128:000000000-BF978:1:1119:11161:3262_1:N:0:46
AAAAAATAATTTAAATCAAACCTGCCCAAGCTAGTAGCTCTTGTCAGAGAATTTAGTCTTTTGGCTAGTCTACAAAATGA
GAAGAACAAGCCTGAGGAGTAATTGAATCTCACTCTAGTAGCAACAGCACTGCATAAAATTGTTGGCTTTCTCCTTAAAT
GGTGGATTAATACTCCAGATACAATACTAATTATAATTGGATTTGTTCATAATACAGGCATACATATT
>M00285:128:000000000-BF978:1:1119:7866:3262_1:N:0:46
ACTGTCCATCACTCACAGTACTCTGTTTTTGTATAAACTGAAGGATTATTCCATTTGATGGGATCTTTCTTCCCATGCAG
ATCAAAACAGAGGCCATACATGAGAGAAAGGAAGAAAGGCTTGAATTTATATGGAGATAACTCTAGGATTAAGATTCAAG
ATTGACTTTATTGTCATTTCTCTGAGTA
>M00285:128:000000000-BF978:1:1119:20812:3263_1:N:0:46
CTTTATTGGTCCACTGAGCATTTATAACAGGTCCCAGTACATTTTGGGATTTTGTATTCCTGTAGCTTTCAGTTCTAAGG
TTACAGTCTCTCAATGTACTGTACTAGTTTATTTTAAAGCACGGGTCAATGGGTGGTATTTGAACCCATTGGTTTCTT
>M00285:128:000000000-BF978:1:1119:6619:3264_1:N:0:46
TTAGCCACATTTAACCCCATTTGATTTGACGATATAATGAAAACTATTCCTGGGAAATAGCCATGGTCCCAAGTCATATA
AGAAAGGACAGATTGATGCAGAGGGTGCACATTAGAACATAAAACCCCTGATCAGAGTGGAACTGAGTGACGGGACTAGA
GGTGGGCTAGAGGATAGGTCGGTGGATTGACTGGGCAAATGCTGCCCCTGAGGTGGAGAGAGTCGAGCTCTGTGACCACG
GATGACAGGCTGCAATGGGTATTTCCCA
>M00285:128:000000000-BF978:1:1119:8410:3265_1:N:0:46
CTCTTCTGATTACTTTACCCTTCTGCTAAGGGGAATTGGCCCCTTCTTTCGAATGGAGGAGGTTTTACGCACTTCAATTA
AGCCTCAGTTGCTCCACATTCCAGCATCTGCAGTCTCCCGTGTCTCCTCAGTGTAGCCTCCTCTGTTCCAAAGAAAACAA
CCCCAGTCTGTCCAGCCTTTACTCCTAGTTACAGTTTTCCAGTCCTGGCAAC
>M00285:128:000000000-BF978:1:1119:10241:3266_1:N:0:46
CTCCCCGTATGGTGGGTTTCCTCCGGGTGCTTCGGTTTTCTCCCACATTCCAAAGACATTCAGGTAGGACGTTGTGGGCG
TGCTATGTTTGCGCCAGAAGCGTGGCGACACTTGAGGGCTGCCCCCAGA
>M00285:128:000000000-BF978:1:1119:21654:3268_1:N:0:46
TCCAACACCTTGCAGTCCCTAGATACCCCTCATCCAGTTTGCTGGCTGTTGTTGGAGCAGCCACCACAGAGCCTATAGTC
TGCAGCAGAACAGAGACCATAGAAATTCAAGGTAAACTGACAATACTATGAGGGAGGGAGTTCCAGTAATTTGACCCACT
CAATGGAGAAATGCCAGTTAATTTTTGAGTTCAGGTACTGTGAGCCTTAGAAACTTAGTGATGATACTGTTACCATGAGC
TGGCTGCCCTTTTTCTAGGTGGTTGAGGTCACAGGTTTAATAGATGCTGTCAAGGAAACT
>M00285:128:000000000-BF978:1:1119:9996:3268_1:N:0:46
GCTGCCTCGGCTCTAAGTCCAGACCGGCAAATGGTTAACCAGACAGGCACCGGCCCGTCAGTGGAGCCGGCTGGCTCCGC
TCTAAGTCCAGACCTGCAAATGGTTAACCAGACAGTCACCGGCCCGTCAGTGGAGCCGGCTGGCTCCGCTCTAAGTCCAG
ACTGGCAAATGGTTAACCAGACAGGCACCGGCCCGTCAGTAGAACCGGCTGCCTCGGCTCTAAGTCCAGACCGGCAAAGC
GTTAACCAGACAGGCACCGGCCCGTCCGTGGAGCCGGCT
>M00285:128:000000000-BF978:1:1119:13143:3271_1:N:0:46
AATTCTGCTACTGACAGCTTGAAACTGCAAGATAGAATCTCCTTTCAGATTCTGATGATTGTACCTTTATACCCACCCCT
CAGGTCAGAACTTTTTTTAGGGCATGCTTTATTGTTTCTGTTGCAGTTATTTTTTCCATTGCAATAAGGTGCCTGGTTGA
ACCCTGGAACTCAGCCTTGATCAATAAAACCCGCTGTGCATCAGAGGATCATACGAAGGGCTCTTCTGCTCTCCTGGCCT
ACCTTAGATCCGAAGAGCACAACTCTGAAAACCAGTCACTCCCCGAAATCCCGTATGCCG
>M00285:128:000000000-BF978:1:1119:21740:3271_1:N:0:46
CCTCGCAGATTTTTTTAAATAAAATCACAGTCTTGTGATTCAATGTGAGTTCTTTCATAAAGTAGACAGACTCCAGAACT
GATTGATTATTCTTTAGTTTCAAAGTACCTAATACTTCACATTATGCATCATTCTTTTTGCTCATTTACAGAAAATGAAC
TTCAGAAATTCTTATTTGAAAGGTGGTTCCAAAGGAGACCTTTGGCTGCTCTATTATAATACAATTCCAAAACAGAATAT
TGACTCCTGCCAAGTAAAGCTGCCAAAACTCTTTCACCTCTAACATAATCTGATAATGAC
>M00285:128:000000000-BF978:1:1119:18521:3275_1:N:0:46
NNNNNNNNNNNNNNNNNNNNNNNNNNNNNNNNNNN
>M00285:128:000000000-BF978:1:1119:14595:3276_1:N:0:46
CCAGGAGGCTGCTTCCAGCTCTCAGTCCCTCAGCTCATCCTGAACTTAGGGCAGCCTGTACAATCAGGCACACACTTGCA
TGTGATTGACCGACTGTGCCGGTGTTCTTCAGAACCATTAGTGCATCTTGCACAATACAACTCATTCAATTTTCTTTTCA
TTTTTTCCCCCCTGACAACAGCAAAGAAGGCCATTTGGCCCATCAAGTCTATCCCAGCTCTCAGAGCAACCCCATTAATC
CTATTTTCCTGTCACTTATTCTCTTTGGAATTGCCCATCAGCTCCATTCTAATTCTCTT
>M00285:128:000000000-BF978:1:1119:7296:3276_1:N:0:46
AATAAAGACCTATTTGTCAACCTAATTGCTGCTGTGCCTGCATGTTAACTTTTACTGACTTGTATAGAATGATGGCCAAG
TCGTTTTGACTGTCACCACTTTCAATCCCTCACCATTTCATGAACGCTCAGCATTTCTACTTTTTCTATCAAAGCAGGTA
TTTTTCTATGTGCTCTCTGCTATTTTGTTACCCACTAATTTACTGTATCTACGTCCTTTTGAAATCTCTC
>M00285:128:000000000-BF978:1:1119:19799:3277_1:N:0:46
CCCTGTGTCTGCGTGGGTTTCCTTTGGGTGCTCTGGTTTCCTCCCACATTCCAAAGATGTACAGGTTAGGAGTTGTGGGC
ATGCTATGTTGATGCCGGAAATGTGGCGACTCTTGCAGGCTGCCTCCAGAACACTCCACGCAAAAGATGTATTTCACTGT
GTGTTTCAGTGTTCATGTGACTACATGTGACTAATAAAGATATCTTATGTGTGGGAGTGCACTTAAAAGTTATGAGGGCA
AAAGGATGAGAATAAGAAGGATCTGGCAGGCAAGGTGAGGCAAAATCCCAAGAGCTTCTG
>M00285:128:000000000-BF978:1:1119:18706:3278_1:N:0:46
TTGAAAGTGTATGAGTTGGTACCAGAAGCGTACAGACAAAAGTTTAGAGACTTGAAGAAAACTTCAGATCAAACATACAT
GGAGTTTGCCAATGGAAAGAGAATATGTTTTGAACGATGGTGTCTGGCGAAAGATGTAGTTGATGATTATAAGAAATTGG
CAGAATTAGTTTTGATAGAAGACTTTAAAAGATGTGTACCAGCTGAAATAGCTGCATAC
>M00285:128:000000000-BF978:1:1119:5946:3278_1:N:0:46
CCTGTGTCTACAACATCAGATCATTTCCTTATCTTTTCTAGCAGTGCAGGCTGAGTGGAGATCTGATAGGTTTATAAAAT
TATGAGAGGCAT
>M00285:128:000000000-BF978:1:1119:5878:3280_1:N:0:46
GCTTATGAAAATGAAGGAAGGAAAGAGCGCTTTATTCCCAACACTAGTGCAGGAAGGAGATAGAGAGTTTAGTGACATTG
TGTCATGACAACAACCTTTCCTTCATTGTCATCAAAACAAAAGAGCTGATCATTGACTTCAGGAAATGGGGTGGTATACA
TGCACCTGTCTACATCAATGGTGCTGAGGTCATTAGGAGTGAA
>M00285:128:000000000-BF978:1:1119:14243:3280_1:N:0:46
GATCTACACTCTTTCCCTACACGACGCCCTTCCGATCGGGACTACACGTTTGCCCTACACGGCTCCCATCAAAACAAAGA
TCCACGGTGTCCGTGCTAGGCAGGAAGGATGTCAGAAGTTGCAGCAGGACGGACAGAGGAAGCAGGACTGGGCGGAGAAG
TGGCAGATGGACTTCTACGCGGATACATGTGAAGTCGTCCATCTTGGAAGAGCAAGTGGGAGGAACAAGTGCACTAAAAA
AGACAGGAAAGCTAGTAGGGTAGAAGAACAGAAGGAATTTGGGGTGCAGGTCCGCAACG
>M00285:128:000000000-BF978:1:1119:18330:3281_1:N:0:46
ATCTTTTCCACCACTGACCCCTCAATGAGGACGGGTGTGTGTTTTCCCAACTTCCCCTTGCTGAACTCCACTATCAATTC
CTTGGTCTTGCTGACATTGAGTGCGATGTTGTTGTTGCAACACCACTGAAGCAGCCGACCTAGCATCTCCTGCATTGAGA
AC
>M00285:128:000000000-BF978:1:1119:25209:3281_1:N:0:46
CTTTTCACGAGTAAGATGTGCAATCTAATAACTGTTACTAAACGACTAAGCACCATGAAATACATATACCATAATTGTTT
TCCAATAGTTACATCATGAGTTTAATGTATAAAATGCAAATCATTTTATTTACATTAAAAAACGCTGTTGTAGCCAAATA
TGAAATCTGTTGCTTTGTCAGCGATTTGCTTCTCAGTGGAAGTGGTACAGTGAAAAAACTATTACCAAAATACTCGGCAC
CATGAAATACATATACTAGAATAGTTTTCCCATAGTTACACCTTGTGTTTAGTGTAGAA
>M00285:128:000000000-BF978:1:1119:12366:3281_1:N:0:46
AATGGGATTCCCCATGGCTACATTTTTATTGCTGGAACATTTGCTGAGGAGGAAGTATTCTTCATGATTTACCAGCCTCC
TTTCCAGCAAAGGGGAAAAATGGGCCAGAAACTGTGTAGAATGAAAAGTAATTTCCATCACATAGTTCCAGCATGTTTAC
TTTCAAATCCAATAAAATGTCTTGCAAACTAACAGAGTAGTTCATAATTATTCATAGGTATAGC
>M00285:128:000000000-BF978:1:1119:19357:3281_1:N:0:46
ATTTCTATACAGTCAGTCTTATGTCCCAGAATGATTAGATGGACTCTTGACCTCACAATCTACTTTGTTGTGACCTGATT
GTCTTCCTGCACTGCATTTTCTCTGTAGCTGTTACATGTTAGTCTGCATTCTGTATTGTTTTACCTTGTACTACCTCAAT
GCACTGTGTAATGAATTGGTCTGTATGAATGGTATGCAGGACAAGTTGTTTGCTGAATAATAAACCAATTCAATTCTAGC
TCATGCATATGAATGAGTGTTTGTGAGAACTCCAGGGTGAATTTGCCAGCTTCCACGGG
>M00285:128:000000000-BF978:1:1119:8948:3283_1:N:0:46
ATCTGTCCTATTCATTAAAAATCTAGAATGAAAATCTGGCAAGTGAATAGCTTAAACACCAGTCATTACACCAGCTCGTG
GCCTACACCACAAAAAACGACTCAGCAAAGAATAATACTGGCAAGAGTTTTATAACAGTAGTTTACAACTTCCAGCTCAC
ACCAGAGTA
>M00285:128:000000000-BF978:1:1119:22465:3284_1:N:0:46
GGCCAAAGGTTAAATTCCCAAAGGGGTTTTAATGATCATTTGACATAATTTCAATAACAATTCCTGCAAATCTTTCACTT
AAGATACAATTGCTGGTAATCTTCCCAAAGTTCTCCATCTTTCTTCCCAGCTTCTAAGACTCTCCTACAGCTACAGCT
>M00285:128:000000000-BF978:1:1119:25235:3284_1:N:0:46
AATCACTTCAAGTGTTACAGTGTAAGTTCCTGAAAAAAGCTAGTGCTGGCTTCTTGATTTGGTGTCTGGGATGATCCAGA
TATGCAGGAAGAATTGGACCAGCTAAAGACAAAGCATAATACACCCATGGTCTCTCATCAA
>M00285:128:000000000-BF978:1:1119:14283:3285_1:N:0:46
TAAATAAATATCAGATGGAGAGCTTTTGCATCATCTGGCCCATTTTGCTCCTATTATGATCTCATCAATATGCAACATGA
CAGGTAAAATGGTTAGAAAACATTTTTTATGATTTGCTTTGAGATATTTTCTTAAATAAGAAGAGTGGTCAATCCACATA
TGACTACTCTAAC
>M00285:128:000000000-BF978:1:1119:11342:3285_1:N:0:46
NNNNNNNNNNNNNNNNNNNNNNNNNNNNNNNNNNN
>M00285:128:000000000-BF978:1:1119:14205:3285_1:N:0:46
AGTTTCAGGCTTGTTCCTACCACCCTTTTTGAACAAAAGGACAGTATTATCTGACATTGATGCTAAAATCTGTCAGAGCC
CCAGCAATCTCCTCCTCTACTTAAAAACAAAACTGCGGATGCTGGAAATCTAAAATAAAAACAGAGAATGCTGGAAATAC
TTAACAGGTCAAGCAGAATCTGTGGGAAGAGAAACAGTGTTATTGCTCTGGGTCAAAAACCCTTCATCAGAACTGAAATG
TTAACTCTTTTTCCTCCCACAGAAGTGGCCTGACCTGC
>M00285:128:000000000-BF978:1:1119:10066:3286_1:N:0:46
GTAGAGGGTAGTGGTTGAAGGCTTCCAATCAGGAAAGTATCCTATGACCAGTGGTGTACCACAGTACTGATCTCTGGAAC
CCTTCATGTTTTAATTATTATGTGATATTAATGACTTGAATGTGAATGTAGAAGGAATGATTAGTAAGTTTGTGAATGAC
ACAAAGATTGATGTTTGCATAACGAGGAAGGTTGTCCAAGTCTACAGCAGGATATGGATCGGGTGGAGAGTTGGGCAGAC
TGTCGGCAGATGGAAATTAATCCTGACAAGTATAAGGGGT
>M00285:128:000000000-BF978:1:1119:7808:3288_1:N:0:46
CAAATATAAGAGAGTGATCCAGTTGAATACACATTAGTTTTACCTCCCTTTCGATTCCCTCATTATTTTATGATAGTGAT
GCAGAATCTTCTATTAATTTGCTGAATGTGGACACTCACATCCAGAATGGCTGGTA
>M00285:128:000000000-BF978:1:1119:23998:3289_1:N:0:46
AGATTTTACTTAGATTTCGATTGCTTTTTACAAAGATCTACAAGTCATCGGTTTCCTCATCCAAAACTGAGAGAAAATCT
TTCATCGTTCTTCATGATAACGTAACGTTTCTTGGACAGTATCCAATTTAGAATTGATCTGCTGAAGTTGCTTTTGAACG
TTCAAATATCTCGGAAGAATCACCCCTGTGTTTCCGAAGCAATTGTAAAATAGATTCCAGAGATGCAGAAGGGTCATTTT
TCCTTGCTAGGTTTAGTCCCAGAAAAAGCCTAAACAAGGGAGAACTTTGATTATTCGTA
>M00285:128:000000000-BF978:1:1119:24064:3289_1:N:0:46
GTGAGGTTTGAAGGATGGCACAACTTGGTGGGCCGAAGGGCCTGTTTTGTGCTGTATTGTTCTATGTTCTATAGGATAGG
CAAGGGAAGGATGTTTCTCATGTTTGAGCATTTTGGAAATAGTTGTTACAATCTCAAAATAAGAGGAACCGTTCTGGATT
AAGGTAAAGAGAA
>M00285:128:000000000-BF978:1:1119:15034:3290_1:N:0:46
CAATAGATGCAAGCAATGCCTGTGACATTTACATCCCATGAATGAGCAATAAAAATGCTGTGGAAAAAAAGATGCTATTA
TTGTGAATGCAAGGTTTTTCTCTCATTTACAAAGCAAGCTCATGCTACTGGAAAAGGATAGGGGACAGAAGAAGGGAAAA
CCTATTATGGACAATTTGTAAATAATTTATGAAAAAAGAAAGAAACACTTTATAATGTAAAATTAAGAGAAGTACAACAG
ACTGAAATGAATATAAAGATGAAATGTAAGCAATTGGTCAGGTTCACAAAATAGAAAATG
>M00285:128:000000000-BF978:1:1119:8381:3291_1:N:0:46
ATTATTCTTAAAGTTATTTCTGTTTGAGATATTCATCTTTCACTTGCAGATAATTATTCTGTGCACCCACACTCCCCTGT
TCATTCCAATAGAAAAACATCAACTATTTATTGGTATTGGTATTGGTTTATTATTGTCACTTGTACCGAGGTACAGTGAA
AAGCTTGTCTTACAAACCGATTGTACAGGTCAATTCATTACACAGTGCAGTTACATTATATACCTTTTACCCAGCAAAAT
GGTTCACAGGGGTGTGGTGGAGCAGTGT
>M00285:128:000000000-BF978:1:1119:10771:3293_1:N:0:46
GGGAGAACGTACAAACTCCTTACAGACAGCGACGGGAACTGAACCCTGATCGCTGGCGCTGTAACAGCATCGCGCTAACC
GCTACGCTACCGTGCTGCCAGTTTTTGCTAGCCAATAATATGAAATTAGAGATATCTGCTTCGAAATGCCAATACAGTTA
CAAA
>M00285:128:000000000-BF978:1:1119:16492:3296_1:N:0:46
TCCATCTTGTACCTGCTGCATGGTCTCAACCTGAAACATTGCCTGTCCACTTCCCTCCACAGACGCTGCCTGACTCACTG
AGTTTTTTTATTATTTTTTTATTTATTTACAGCGTGGTAACAGGCCCTTTCGGCCCTCCAAGTGCACGCCGCCCATTTTA
AACCCCCAGATTAACCTTCCCGTACGTCTTTCAGAATGTGGGAGGAAACCGGAGCACCCGGAGGAAACCCACGCAGACAC
AGGAGAACGTACAAACTCCTTACAGACAGCGACGGGAATCGAACCCCGATCGCTGGCGCT
>M00285:128:000000000-BF978:1:1119:7195:3296_1:N:0:46
TGGCAGCAGTAATGCTGGACTGTCAGTCATGCCCTGCATGACAGGCTATGCTAATGTAGAGAGGAAAAACTGAGCCAACT
TTGCAGATGGATGATTTATAGCAGAAATGGCCAGTTCTGACAAAAGACAGAAGGCAATATTGAGCCTGGAAGCTCCAACC
TGTCACAGATAAAGTACCTTCCCCTCTGTCATGAATGATAGAGCCCTTGACTGCATGTCATCTATTTTCTGCACCTTTTA
CATTGGGCCTTGTTGTAACAATGCAGGAGGC
>M00285:128:000000000-BF978:1:1119:17853:3296_1:N:0:46
TTTCATATTTGGCTAAAACAGTGTTTTAACAGCAATATCCATTGATTTGCCACTATTTACACTACAGTCATGGAGTATCG
ACTGGACAAAAATTGTAGTATATGTATTTCCTGCTACTGAGTCGTTTGGTAACAGTTATTTAACTGTACCTATTACCACT
GAAACGTTAATCGATGATATATCTACTGCTTTCCAATTTGGCTTAAACAGCGTTTTTATGC
>M00285:128:000000000-BF978:1:1119:11582:3299_1:N:0:46
TGGACCAAACCTGTGCTGTACCTGGCAGGAATATTTTTGACAGCATCATGCTGCTCAGGGACACCATCACGTACGTGCAG
GACAGGGGGGTGGACACCTGCCTGGTCGGCCTGGACCAGGAGAAGGCCTTCGACAGGATATCACACACATACATGTTGGA
CGTGCTCTCCAAAATGGACTTTGGGGAGGGAATCAGGAACTGGATC
>M00285:128:000000000-BF978:1:1119:15374:3299_1:N:0:46
GATCTACACTCTTTCCCTACACGACGCCCTTCCGACCTCGACTACACGCATTCCCTCCACGGCTCGATTCAAAAAAAGAC
CACACCCTTTCCCTACACGGCACGCTTACGAACTAGATAGGAAGAGCATCGTGGAGGGGAAGAGTGAGAGAGAAGAAAGA
GACGAGGCGTACAGCGGTGCGAGCAGCGTGGAGCAAGCACCGACTGAGAGGAGACCACTAGCAGGACTGAGCAACTAGAA
GAGTCACAACACGCTCTCACAAGTGATAGTGCCGTCAGACTGTCAAGGATGCAAACCTA
>M00285:128:000000000-BF978:1:1119:18645:3300_1:N:0:46
ACCAGACAGGCAGCGGCCCGTCAGTGGAGCCGGCTGGCTCTGCTCTAAGTCCAGACCGGCAAATGGTTAACCAGACAGGC
ACCGGACTGTCAGTCGAAGCCGGCTGCCTACGCTCTAAGTCCAGGCCGGGCAATTGGCCAACCAGAAAGGCTCCGGCCCG
TCAGTGGAGCCGGCTGGCTCCGCTCTAAGTCCAGACCGGCAAATGGTTAACCAGACAGGCACCGGCCCGTCAGTGGAGCC
GGCTGGCTCCGCCCTATGTCCAGACCGGCAACTGGTTAACCAGACTGTCACCGGCCCGTC
>M00285:128:000000000-BF978:1:1119:23251:3300_1:N:0:46
GATCTACACTCTTTCCCTACACGACGCTCTTCCGACCTGGACTACACTTTTTCCCTACTCGACTCGCTTCAAAACTAAAG
ATGTCACATGGCCTTTTTTCCGGAACCGTACGCTCAACAAAGTGGATTGGCTGAAAGCGTTCGGACGTCTGAATGTCTTC
CTCTGGGAATATTGCACTTTTTTGTTCATTGTAGGTGCTGAAGGAAAATTTCTCAATTTTAGACTCTCGAATAAGTTCCT
TGAAGCGCTCGGAGTGATGGCCGCAAACAAGTGCATCAAAAACACCGAAATATTTTGGCC
>M00285:128:000000000-BF978:1:1119:6564:3301_1:N:0:46
GCAATAAATGCTGGCCTTGCCATGATGCCCATATCCTGAAAATTAATAAATAAATAATGGTTGTGATGTTCAGTTTCTCT
TTTCAAGGTCGATTTCCATGTGCAGCCATACTTACAACAGTCAGTTTTGGCAGAAGAGTAGCAGGTAAAGTTTATGGTGC
ACAGGTGTAAGGCAGTGTTGCTGACAAGATAGTGTGACTAACTCCCC
>M00285:128:000000000-BF978:1:1119:25440:3304_1:N:0:46
GCTGAGAACTTTTTTATCCCAAAATAAATTTTATTCATAATAAAAGACAAACTATATACAATTATAAAACAATGCAAGCC
TTTACATTCTTGTACAGATCATTCATTAGTGTTACCTTTTTATATATAAA
>M00285:128:000000000-BF978:1:1119:17398:3304_1:N:0:46
AATACCGAGATCACTACCCTCGAGCTCCTGTTCCTTAGTCTTCTGGCTAACTCCATAATGTCTCTCTTCAGGACCTCATC
ATCCTTCCTACCTATGTCGTTGGTGCCAACATGCACCACGAATTCTTGCTGCTCTCCCTCCCACTCAAGAATCCTGTGGA
CCCAAGCAGTGACATCCTGGACCCTGGCACCCAGGAGGCAACACACCATGCGGGATTCTGGCTCGTTGCCGCAGAACCTC
CGATCTGTCTCCCTGACTATAGAATCCCCTATCACCACCAGATGTCGCTTTTCCACCCTT
>M00285:128:000000000-BF978:1:1119:21575:3304_1:N:0:46
GGCAGGATTATGCATCACTGCCACGACTTGCAACAGGACACATAGGATCAGATTTCTGGAGTGGTGCAATTAAACCTGGA
AGCCAACATAATTACCTTTGATACGCAACACCATGCGGTTTGATATCTAGTTATTGCCTGGGCTGCTGAGGTCAATTATA
GTTCTTTAACTTCCCCAGCACCCCCAGCTGAGACATGAACAGTATAGATTGGGCTCAGTCAGTGACGTTCTGTGTCTGAG
TGGCTCTGTTCCTCACTGTCTTATCCGGTTGAGTCACTGAGGTAGCACAGACCTGTGTGT
>M00285:128:000000000-BF978:1:1119:23226:3307_1:N:0:46
GTTCCTCCTCCTTCTCACAGGGAGAGACTTCAATCAATCCTGATGTTCCCTCCTCCCGAGGCACAAGGAACAGAGCAGCC
GTTCCGTCTCACACACACCAGGTACGTTACAGAGCACAGAGACACCGACAGCTCATCAGTCCCACAGTGTCAGACAGCAG
AGACATTCAGTCCCACACTGAGCCCAAGGCCCTGACGCACATTTCCAGTCCAACAGTTAAATAATAGACGTTAGCAGGGC
TCCATAAAGATCAACAAGGT
>M00285:128:000000000-BF978:1:1119:12087:3308_1:N:0:46
CCTGAGATTTCTCAAAAAAACTCCAATTGGTTGGTTAGACAGAAACTTCCCTTCAAGAAATCATGCTGGCTAGGACGTAC
CTTATTTTTCAACTCTAGGTATTCCATAACTTCATCCTTGGGGATCCTTTCCAATAACATTCCTACCACCGATGTCAGAC
CAATAGGACTGTAATTTCCTTTATG
>M00285:128:000000000-BF978:1:1119:21151:3309_1:N:0:46
TATAAATTCAAAAGATACTTCTCAGCTGGTATTACCATGTCACCCACTATAAAGATTTAGGGAGCAGAACCATTGACAAG
AAACTGAACTGGGCCAACTATATCAACACCATAATTGCAAGTCTAGGATTTGTGACAAGGGATTCATTTCATAGCTTCTG
CACTCCCTGTAAAGTTTAAGGCAAGATTGTATAGGAATA
>M00285:128:000000000-BF978:1:1119:11685:3310_1:N:0:46
CCTTACGTAAGCCTCCTTCTTCCTCCTAACCAGTCTTTCCACCTCTCTTGTCACCCACGGTTCCTTCACTATTCCATTCT
TCCTCCGTCTTGCCGGAACATATCTGTCCCCAACATCCTGTAAAACATCCCTGAACAGCGTCCACATCTCTGCAGTACAC
ATCCCCTCAAAAAGGACTTCCCAACTTACACTCCCAAGCTCGTTCCTTATAGCCCCATAGTCTGCCCTACCCCAATTGAA
TATCTTCCTACGCTCCCTGCACCTATGTCTGTCCATGACAATTCTAAAGCTTATCGAGG
>M00285:128:000000000-BF978:1:1119:22621:3312_1:N:0:46
TCCCACAAGTCATTGCTGATGAACCGTCTCTTGTTTAAATTGATGAATAGTTCTTGATAATTAATAAATAGAATGTCTTG
AATTTGCTGTGCAGTATTACTTTACATCTTCATGTGTGTA
>M00285:128:000000000-BF978:1:1119:25154:3312_1:N:0:46
TGCTGAGAAGTTTGGTAACAGTTATTTAACTGTACCTCTTACCTCGTAAAAGGTAATCTTGATATATCACCAAATTTCTT
ATTAGGCTAAAACAGCGTTTTATGCTAAAACCATTCGTTTGCCATTTTCTTCACAAATCTCCCGGAGTATCAACAGGAAC
ACAGTTG
>M00285:128:000000000-BF978:1:1119:24099:3314_1:N:0:46
ACCTGACCCTAACTGGATGAGTCTAATTCTGTCCGCTCACCTCAGGTTTGGCCGGGCCGCTCTGGACCTCCAGGGGTGGG
CTGCTGGGGCACCCCAATCTGGAAAATCCTACCTGAACCCTAACTGGATGAGTCTTTTTGTGAAAGCTCACCTCAGGTTT
GTCTGGTCCACTCTGTTCCTTCAAGTGTGGGCTGCTGGGCCCATCCCTTCTAGTAGATTCTGTTAGTG
>M00285:128:000000000-BF978:1:1119:17613:3316_1:N:0:46
GTCATCTGCAGTGACCTGTTGATGAACCACCTGAAGGGACTTGGTTACTTTTGAGAAAATTCCTCATCTGTCATCTTTTC
AGTAACTGGAATTTCTAATACCTAAAATAAGAACTTTTACGGAATAGATGTTTAAGAAATACAATCTTAAAATAGCAATA
TTAATATATTAATAGCTCTGTCTTTTAATACCATCTTTAAAAATGTTTAAAGTAAGTGTCTCAGGTTCTTTGAGCACTTA
GACTGAATTTTTATTTTGTCAAGTGGTTAGTTTGTTTACTGTAGAATGGTTGTGGTATCC
>M00285:128:000000000-BF978:1:1119:12196:3317_1:N:0:46
GTTGTTGATTGTCGGCACAGACCCAATGGGTCCAAGGGCCTGTTTCTATGCTGTATCACTTCATGACTCTACAAACCTGA
CTCCTATTAACTTCTCCATCTCCACCAATACTCACTCCACATTTCACAATGCCTTCCTGTACAAC
>M00285:128:000000000-BF978:1:1119:10213:3323_1:N:0:46
TCCACCGAAGACAAAACATAGATATAGAGAGAGATTAGAGAGGAATCACGAAATCCAAACGTTCCACTCGAAACTCAAAC
GACACTTTAGGGCTTACTCAGTTGTGACTTTCTCACCCTAAAAACTCCTTGTATGTTGACTGTCCATGCAAATACCTGTG
TTCTTCTACAGGTTAGCAGCAAAGTGAATTCCATCACCTTGTTCCACAGTATCTGCCACTCTGAAGAGCATCC
>M00285:128:000000000-BF978:1:1119:22324:3326_1:N:0:46
CACTCAAAGTACAGATTTGTGAATGTGAAATCATGTTTGATAAATCTGATATGCTTGACAATTTATTTTGCAGTTGTAAC
TAACAGAATAGATAGGGAATAGCCAGTGAACGTAGTGTATTTGGATTTCAGGAAGGTCTTTAATAATGTGCTATTGCACA
AGAATTATTAAATAAAACCAGAGGACAGTATTGGGCTAAATTCAGGCAGGACATCGAGAGAGGAATGGATTATTTTGAGT
TGGGAGTCTGAATTTTGGAGTGATTGGAGATGGGGTCCCAACTGTTCATGTCCATTTC
>M00285:128:000000000-BF978:1:1119:10032:3328_1:N:0:46
GGAACTTGGTCCCATTGTTCTCAGTCTGAGAGGAAAATGTGTCGACCATTGCAGCCTGAATTTGAAATCACAGCCTTTCA
GACAGTTACCAGAGAATACAGTCACTTGCTGGTCCCATTAGAATGTCATCTCTTTTCTGAACAAAGCCCATGGCATCCCC
CCTGTAGAACTAATCTGGAATATATTGTAATTAGTTGCCCACTTCAGCTGGAGTGAATCATTC
>M00285:128:000000000-BF978:1:1119:11541:3330_1:N:0:46
AGAGGGGAGGAGAGCCACTCGTGTAGGATACAGATACTGACTTCTCATTGTCAAGCTGCTTTCTCAACAGGAGGAGAAAG
CCAATTGTAAAACAAACCACGTAAAGCAGAATTAACAATCTTAGAACCCTCGGGGTGAATATATCTGTTGTCTTCAATCA
TCGACTATGTAATCCCGTGGTAAAGCATTTCCACTGAAATCTGCA
>M00285:128:000000000-BF978:1:1119:15423:3330_1:N:0:46
GTGGAACTCCACACAGTGATCATGCACTCAGAATTATCCCTAGCCAAATTTATTGCTTATTTAAGATCAAATATGGAAAA
TGGTCCAATAGCCAAACGAGTCCAGCGAGTTTATAAGTTTTGTATAGATCCAAGGCCATGACTCTAATACATACAGTACC
TTCACATTATCAGCAAAACATTCAAAACATTCTGCCAGAATTTTATGCATGTCATTAATCAAGATAGTAAAGGGTAATGG
GCCTGACACTGAGCCCTGGGTGACTCCATATGTAACCAG
>M00285:128:000000000-BF978:1:1119:21382:3330_1:N:0:46
GTACCTCTGACCACTGAAAATTTCATTGCAGATATATCACAACTATTCCCTTTTGGCTGAAAAGGCTTTCACAAAGCAGA
ATATATCGATCTAACACTTTCTGACATAAACCTCTACAGAAACAAGTTAAAACCATTGTAATGTATTATTTCATGGTGCT
AAGTCGGTTGGTAACATTTATTTGACAGTACCTCTTACCCCTGAAAAGTTAATTGCAGATATATCACAAGTATTCCCATT
TGGCTTAAACGGCATTTACAAAGCAGAATACATTGATTTACCATAGAACCATAGAACAAT
>M00285:128:000000000-BF978:1:1119:22368:3332_1:N:0:46
CTCTTCCACCGCAACACCCCATCCTGCCAACCACCACAAACTGGAACTGCAACTTTGCTGATTTCCTCCACACTGCTCAT
GATAGTGGAATGAACAGTAAGGCCCTCTCTGCATACACTATGGAATTTAGCAACCTCACACCCTCAATACCACTTTTAGC
CATGCTGCACATACCATAATACACACCTGCCCAGATGCAGAAGAATTTCCTGGATGAGTTGACTTAATGTGTGCAAGAGT
GCATTTTAACAGAAATATAAGTCTTATTTGCTATGC
>M00285:128:000000000-BF978:1:1119:15082:3333_1:N:0:46
GAACCTGTCCCTGGCCCCAGTTACATTCTGGACCTTAGCTCATCCCTCAGATCCCACTCGCCCTCTGGAACTCTATCTCA
CATCCCAGATGAGTGAATGAACCAGGTGATGAACCAGGACATCTGATCAAACAGATGCTGGATTATTGGAGCTTTACTAT
ACTTACTCTAAGATCCTGTTTCAGGATCTCGATGCAGAGTCTCGACCTGAAACACCGACATTTCCTTTCCCCCCATAGAT
GCTGAGAGGTTCCTCCAGCAGAAAAGCTTGTACAAAGTGGAAGGTATTCAGGAGCCAC
>M00285:128:000000000-BF978:1:1119:6697:3333_1:N:0:46
TGTGGTGAGTCAGTGAGTTAGTAATACCAACCTCTCTCATCACTTGATGTTTAGTTGATCGTCTTTTTAGACAGAGGAAT
TTGTCAGACAGTCCATAATTTAGTTTGAGGTTCTACTTGCACTTTTATCATAGATTGTGCCTGTATTTGATAGAAGTATA
TGGAGGGAGCAGCTATTGCTCATTTTCAGTGCACAGGAAAGAGTCCTTTTCTCTTCCATGTGCTTGCCTTTTCTTCATGT
CTGTGTGATATAACTGGAACATCAGCTGTTTTGATGTTTAATGTAACCAGGTAAAAATT
>M00285:128:000000000-BF978:1:1119:15498:3339_1:N:0:46
CATCTCCATGCATTGTAGTTAAGAAGTCAATATGGGTTTAGAACTTACCCAGTTTAAATATCTTAATATTAAGCTATGTA
CATGTATCAAGTGATAATCTGTATTTACTTCCATTAAAGTAGTACATTTGGAAAAAAAAGATTCTCTACGTCCAAGGTCC
AAAATTGATTTCAGTCCATGGCAAGGGG
>M00285:128:000000000-BF978:1:1119:14101:3339_1:N:0:46
TCAGTCATCATGCATTTGTAAAGGCAGGATTCCCTGAAACTGCACAGACTTATCGGCCTAGAATCTATGCTAGTAAAACC
AGTTACATTCACCCCTAAACATCCAGCACCAATCTACATCAAAGAAAGCCATCTCATTGGTAAAATTATAAATGGGATTC
AATTTTAAGACAGGTTCCATTCAATGCCATCA
>M00285:128:000000000-BF978:1:1119:12318:3339_1:N:0:46
ATTAAATTAAATAGCAACTCAAATAAACAATCTTAAAGTGAGGGTACTGAGGCAGAAGACAATGGACATTTAAAGTGCTG
GTGCATTTCTGTATCTCCTATAATAAGCTTATTTAATCTGACTACTGCTACATGGCTCCTTTTTGATGCTAAGGAGACAG
TAATGATTTGGAGTTGTTTGACTATGTTGGTT
>M00285:128:000000000-BF978:1:1119:13680:3339_1:N:0:46
TTCTGCTAGAAGACTGGGGACAGTCCCCTCCTAAAACCGATGTGCGTAGGAACTTCTCGCAGAGGGCCGTGGGTCTCCAG
AACTCTACACCTCGGAGGGTTGTGGAGGCCAGATCATCGGAGGTATTTAAAGTGAAGGTCGATATATTTTTAACATGACA
GGGGATTGAGGGCTGTAGGGAAACGGCATGGAAGAGGAGATGAGGCCTGGGGCAGATCAGACGTGATCGTGTCTGGCCAC
GTATGTAGATAGTTTAGTGAGGAAGGCGTATGGCATGTTCGCCG
>M00285:128:000000000-BF978:1:1119:18439:3341_1:N:0:46
TACTTTCCCATACAACTGTTGTTGATGCAACATCTGCCCATGGTACAAGAAGAACACGTGTCTTTTCCCCTCTTCATTTC
CCAGCATCCAGGAAACCAAACAGTGAACCCTTCCATGTGAACTTCTTCCAATCCAGTGTACAGCATTCGGTATTCGCAAT
GTAG
>M00285:128:000000000-BF978:1:1119:12142:3341_1:N:0:46
AATAAGTTTACTGACAATAAAATCAATTGCAGCAAGCTTAAGGTAACTTGTATCACAGTCCTCATTGCATGTGATATATT
TGGAGATCCACTGTGAACCAATTGTAGTTATACTATGATCTGACTATAATTATGTCTGGAAGAAGCCAAAAGTTTCAGAA
CAAGGGTGTGTATGTTCTTGCAAATTATCGACAATGAACATTTGTGCATATTGTGT
>M00285:128:000000000-BF978:1:1119:16509:3341_1:N:0:46
ATTTTTTAACTGCCTGTAGCTATTCGTTATATTCCATAATGCCAGCTGTTGCCATTGTGCCCCTAGCTGTCATATTTTAT
CCATTATTTATCTGGAAGACAAATTTTTGGAAATATGAATTCTGTTTGAATAAAGGTTTGAAACTCTTTGTTTCCATGAG
GAAAGGGCTCAGTGTGATAAGACTTATCAATGTGGTGATTCTTGCTACCAATCTTTGGCTCCATTGTAGAATTTGTTTCT
TTTTTGGGAGTTTCTGGCATGGCTGACATTTATTGCCCATCCTCATTTGCCTTTGAGA
>M00285:128:000000000-BF978:1:1119:23094:3345_1:N:0:46
GTATTGAGTGAACATAGCACTGCAATGATCAAGCTGCTACTCTTTGAAAGTTCATATTAATTACAAGTGTCATCAATCAG
TGCTTATTACAAAAGCTTGCATAGCCTTGTATCAAGTATAAGCAATCATCATTTTCTTCCTTCTACCCTGAAACAAGAAA
CACTTTTGGCAGGACCAGAAAAATGTCAAGGTTAAGCTCTGTGTTTGTAGCTGCAAAATATAACTGAAGAG
>M00285:128:000000000-BF978:1:1119:19754:3346_1:N:0:46
TGAAATGCTGCTTGTGGGTAAGAGTTTAAAGTTGTACAAAATGTTAGTTTGGCCACACTTGGAGTATCATGAGATCCACA
AAGAAACTACCTGGATCAGAGACCGTCAGTTAGTGGAGAGATTGGATAGGCTAAATCTGTTTTCCCTGAAGCAAAGGAGG
TTGAGAGGTGACATGACAGAGGTACATAACGTTAAGAGAT
>M00285:128:000000000-BF978:1:1119:10403:3347_1:N:0:46
AGCTGAAACCTGCCCATTCCCACCAGAATGAGCAAAAACAAGCAGTTCCAATTTAGGAACATGGTCAGTTTTGTTGGCAG
GGACTTGATTTGGACAAAGGTTGTTGATTTAACATAAAAGATTCCAGATATTCTGGCTGTAACGTGATTAATGCAATAAA
TATTT
>M00285:128:000000000-BF978:1:1119:14865:3348_1:N:0:46
GGCAAGACGTCCTGTTCCTGGGACACACCCAGGCCCTGGAGTAGGTTGGGGCTGCAAATCAGGAGGTGATCTCACAGGGC
TTGTAATGTCGGCAGTGACTCATCCTGAGCTTATCTCTACCCCATTGGCTCTGTGCTGATAAGAGAGTATCTGCTGATTG
GGTGAAGATGTAGTACCATGTCTCTGGTCGTGTATTAAAAAAAGGTCACACTCTTGTACAATCAGAGAGAGTGCATGGAC
CATCTTCTCTCGCTTGCAAGTGTAAGATCAATCCAAATAGATGTGCATCTGTAAGCGTT
>M00285:128:000000000-BF978:1:1119:16111:3348_1:N:0:46
AATATTAGCGGCTGCTCAATGAGGCCACTCCAGCCTCTGGATCAGAATGTCATGGGTTCCAGGGACTTTGTCAAAAATCT
AGGCTGGCCCTCCAGCTGTTAGAAGTGCCATTA
>M00285:128:000000000-BF978:1:1119:12409:3350_1:N:0:46
TCAATTGGAGACCAGATCACAGTATCCAGCATGGATATCTGAAGGCCTCACTTGCAGTGTTGACTGTTGCGTGTTTGTGT
GACCAAGAGATTGGAAATGTCGCAGATGTGTGGCACTGGTTTCATGCTTCTTACCCTCTCAGTGTTGTGTTCCTGAATAT
ATATATATATATATGTG
>M00285:128:000000000-BF978:1:1119:9656:3352_1:N:0:46
TCCAAAGCTCTGCTTCCCATGGTCCAAACTCACACCAGGTTCTGTTCACCAGTCACTCTTGTGCTTGCCGACTTACGTTC
ACCTGGTCAAACAACACTTCTGTTTTTAAAGTTGTTTTCCAAACCCCCTATGTTCTTGCTTCTTCCTATCTCTGTAATCT
CTTCCCCTCCCAGATATGTGTTTTTCTAATTCAGACCTCTTGCTTATCCCCAAATGCAATTGGTCCATCATTGGTTGCAA
TGCCTTCAGCTTCAAAGGCCTTTAGTGCCAGATTGTGCTCTCTAACCTCCCTTGCCTTCC
>M00285:128:000000000-BF978:1:1119:14663:3353_1:N:0:46
CAAGACATAAAAATTGCTATAAGTTACAAAATAAATAGCGCAAAATGGGAATAGTGAGGTAGTGTTCGTGTGTTCATGGA
TTGTCAGAAATCTGATGGTGGAGGGGAAGAAGCTGTTCCTAAAACTTTTGAGTGTGCATCTTCAGGCTCCCATGCCTCTA
>M00285:128:000000000-BF978:1:1119:20926:3354_1:N:0:46
GATCTACACTCTTTCCCTACACGACGCCCTTCCGATCTGGACTACACTCTTTCCCTACACGACGCGCTTCCGATCTAGAT
CACACGAATGCCGTCTACGACGAGCTTCCAAAACCAATCCGACCACCACACTCCAACAAGATACTTCTCACTAAAGATTC
GAAAGACATCATCAGTCATGCTCAACTACAACAAAAGCAGAATCACAATGAACAAACGAAAAGAATGAGAACTACAGAAA
GAAGGAACGCAACCCACGAACAAAATGTCAACCAGAAAGCGCGCGCCAGTGAGAAGGTCT
>M00285:128:000000000-BF978:1:1119:23225:3355_1:N:0:46
TATTCACTTAGTCAACAGAGAGCACTACCTAGCTTTTCTTCAGATTGTGTCATTGGATATTCAATGGCTGAGAGCAGGTG
GGACAACAGTTTAACATCTCAAAAGAAAAGTAGCTTCTGCCGGTGCAGTGCATGCTCAGACCGACATTAGCATTGACCAA
CTCAGATGTTGTGACTCCGAACTGAAAGCCCTATCGTCAAGTTGCAGCTGAAAAACTGCTGT
>M00285:128:000000000-BF978:1:1119:20472:3356_1:N:0:46
CACAAGGTGTGTGGGGAGAGGGGGAGACAGAGCAGGTGATAAGGGGCGTGAGCACTGAAACAGTGCAGCACAGGAACAGG
CCCTTCAGCCCACCGGCTCTGTGCTGACCATGATCCCAATTTAAACTGATCCCATCTGCCTGCACGTGTTTCATGTCCCT
CCTTCCCCGGCCTGTTCACGTGTCTGTCCAATTCCCTCGCGGATGT
>M00285:128:000000000-BF978:1:1119:17364:3359_1:N:0:46
GATCTACACTCTTTCCCTACACGACGCTCTTCCGACCTCGACTACACTTTTTCCCTCCTCGACTCCCTTACGACCTCAAC
TGCAACTATTCCTTTACTCACACGATTAATTTCATAGAGTAATTGAACCACAGCACTATCGGTTACTGCATTTCGTACCG
CGGCAAAAGACCTTAGTTGGGATTTGGTTGTGTGTTCGATATTAAATCGAGAATAAGAGCCATAGGTGTAACCCTTATCT
TCTCTCAAATTGAGAAAAAGACGAGCCTATCCACCGCCACTCAAATTTAGATTGGCAATC
>M00285:128:000000000-BF978:1:1119:23841:3360_1:N:0:46
TCTGCCAGCTAGCTGGCTGATATGCCCTGTTTCCCTGGCTATATTAGACCACAGGTGGGATTCCAGTTGGGAAGGTTCTG
AGCCTAGACATTGTCTAAGCCAGGTCATATTGCATCTGTTTGGCATAACTGAAGACACAGCCAGGGCCCTGCTGCTAGAA
AATATTTTCAACAACAATAACTGTAATATCAGTCTAAATTAGTTTTATTTTGCACCAGCATTGTATTTTTGAATTTGATA
ATAACTTGAGTCCAGATTTGCTACTGGAGTGAAAATCCTGGAAGTACTAAGAGAAAGAA
>M00285:128:000000000-BF978:1:1119:9074:3360_1:N:0:46
CTTGGTCAAAGATACCAACTTCTTTCGTTTTACAGGTTAACTGGAATGTTGGATTTCACATTTCAGAAAATACGGTGTAT
ATCATTTTTCCTCCACACAGAATTTTGGTAGTGTAGTCCTTTTGATTGAACTAACACAGGGAGTCAAAGACAATTGC
>M00285:128:000000000-BF978:1:1119:23862:3361_1:N:0:46
CAGCACTCTGCAGAACACCTCCATTCCACATGGGTGACCATGAACTTCCAATTTCCTGTCACTAACTCTCGATCTCATTT
TGATCTCTCTTTCTTCACTGACTCTTAGCCCAACCTAGGCTCAAGTACCAGCATCTCATCTTCCAACTTGGCATGTTACA
GCACTCAACACTGCATTCAAAAAAATCAAATAACCAGTCTTTCCAGTTTGCATCAGATCTACTAATTCTGATGAAACGTT
AACAACCTGCAACATTAACTCCGTGTTTCTTTCATCACAGATGCAGCCTGTTGGGTAATT
>M00285:128:000000000-BF978:1:1119:25474:3363_1:N:0:46
GGCCACTGGCGTTGTAATAGTGTTACGCTAACCATGACACTACCGGTTACCATCACTTTCCCAAGGCATTTAGGGGCGGG
CAATAACACTGGCCTGGTCAACAATGTCTAACTGTGCATATGAGTAAAATAAATTTTTTCCCAATCTTATACAATAAGAT
CGGAAGAGCACACGTCTGAAACTCCAGTCACTCCGCGAAATCTCGTATGCCGTCTTCTGCTTGAAAAAAAAAAAAGCGAC
CAATGACACAAAAAGGACTCGTCTGCAAGCGTGCTACGGAATCACAGAGCAACAAGTACG
>M00285:128:000000000-BF978:1:1119:20528:3364_1:N:0:46
AGTCTGTTAGAATTTTGTAAATTTCAATCAGATACTCCCTCATTCTTTTAACCTCTCCTCATACAACAGTTCTATTGACC
CAGAAATCAATCTGATTTACACACGCAATGGCAAGTATGTCCTTACTTAGGTAAGGGAGAACAAAAGTGCACGCCATGCT
ACAAGTGTG
>M00285:128:000000000-BF978:1:1119:8173:3369_1:N:0:46
GACCACACCTTGAGAGTACAACAGGACCAAAAGAAAGAAGATTATTTCACCTCTCTTTAAAGTTGTCATTCCCTACCTAA
AAGATACAACAATTGCTGTAGAAAGTTTATACATCTGTTCTAATAACCACTTGGGTTATTAACCCACATCAGAGCCAAAA
CAAACCCAGCCTGAGTCATTTAACAAATGGTTGATAGAAATCCAATTCCATGCCTTAACAAACCCAATACCCAAAATTAT
TTTGGGTACAAATTATTTTTCAACATTTAT
>M00285:128:000000000-BF978:1:1119:16848:3372_1:N:0:46
ACAGTATTGGCAACACAGTAATGTAGCAGTTAGTGTGATGCTATTACAGGGCTAATGAGCTGGGTTCAATTCCCATTGCT
GTCTGTGAGGAGTTTGTATGTTCTCCCCGTGTCTGCGTGGGTTTCCTCTGGGTGCTCCAGTTTCCTACCACACTCCAAAG
ATGTACGGGTTAGGAAGTTGTGGGCATGCTATGTTGGTGCCGGAAGCGTGGCAACACTTGCGGGCTGATCCCAGAACATG
GCGCAAAAGATGTTTTTCACTGTGTGTTTCAATGTACATGTGACTAATAAAGAAGTCTT
>M00285:128:000000000-BF978:1:1119:11963:3374_1:N:0:46
GGTTCTCTCTGACGGACAGGTGCAGCTCGTAGCCAATCAGCAGCAGCCGACGGATTACGGAGTCCGCCACCAGGTGGAAG
CCGGTCGCCATGACAACAGAAACAAGGCCGAGGTGCACAGCTGTGAGGGGCGGAGTCCTGGGGCTGCGCTCGAGCACCTG
CGGCAGGTGAAGAGGTGTGAGAGAGAAGGTCACGTGACCGTCACATGGTCGCCAGGTCGGTGGAGTCTCTGGTACCTTGA
GCAGGACGAGCGGCGCCGTGACATTGTACAGGAAGTGGAGGTAATCAGCTGCTCCGGGAC
>M00285:128:000000000-BF978:1:1119:19309:3374_1:N:0:46
CCGGGGGGGGGGGAGGGGGGGAAGCGGCGTTGGAGGTGGGATTCGTGATGAGTCAGCTTGGCCATGGAAGAACAAAGGGC
GTTGCTCTGACCGGAGATCAGTGACCAGCTGTGATCCGCAGGGACTTGCGCTGGGATCTCCAGTCAGATCTGGACAGAAA
ATCCGATCAGCAAGTTCGCAGTTGGCGTGAAAACAGGTGGAGTTGTGGATAGTGAGGAAGGTTGTCAAAGGGCACAGCCG
GATATAGGTTGGTTGGGAATGTGGGCAGGGAAATGGCAGATCGCGTCCAATCCAGGCA
>M00285:128:000000000-BF978:1:1119:7146:3375_1:N:0:46
GCTAACCGCTACACTATCGTGCTGCCCTCCTCATACTCCTCATACCTTGACTCAATCCTGTCTCCCCTTGACCAGTCCCT
TCCCAACTATATCCAGGACACCTTACATGCTCGCCACTATTTTTACCCTTCCTATACTGTCTTGAGTTTAGTGGAATGAG
AGGTAATCTCATGGACACTTGCAAAATTCTGAAGGGGCTCAACAAGATAGATGCAGAGTTGTTGCTTCCCTTTGACTGGG
GAGTCAAGAACTGGAGCCGCAGTCTCAATATAAGGGATTGGCCACTCAGACTAAGGAAA
>M00285:128:000000000-BF978:1:1119:21061:3376_1:N:0:46
CTAAAGTCCACTTTACTGTCTGCTCCCCATACACTCTGATGCCCAAGTCTATCTGTCTCAACCTTCAATATATCTTGAGC
ATCTACAGCCCTCGGTTGCACATCCTTAGATTTACCTACATGGAGAGCTAGAAAATTCTTTGACAGTATAATTGATGGGA
ATTGTATTAAGGCTGAATTTTACTCCTGTCCAATATAATACTCATTTTGTGACACCTGTCAAAGGATAGGTGCAGAACAC
CTGTTCAGATTCTGGCAAAGTGGGTTCATAATTCCTGGTCTAGGGTAGGATTGTGTCG
>M00285:128:000000000-BF978:1:1119:22610:3376_1:N:0:46
ACCGCCTCATGTCCCTGTGAATGAGGAGTGGGAAGTTATTCATCAGGTTGTAGTTCCTAAAGTTTATCGGGATGAGATTT
TAAACCTGGCCCATAGCATGCCTTTAGTTGGTCATTTAGGGGTGAACAAAACTGTTGGGAAGATTTTGAAACAATTCTAT
TGGCCTGGTTTGAGAAAGAATGTGGTGATGTTTTGTTGAACCTGTCATTCATGTCAGATGGTAGGTAAACCAAATCAAAA
ACCCTCTGTGGCTCCTCTGAAACCCATTCCTGATTTTGGTGAATGC
>M00285:128:000000000-BF978:1:1119:7504:3380_1:N:0:46
ATTGCAAACCATTTATTTTGATAGCATCATTTGTCATTCATTGTTAGTACTGGAAAAGCCAAGGGCAGTTCTTTTGGTCA
TTGGCCGGACAAGTGATTGCATGGCCTCATTCTTCAGCAAGGCTGTAAGGTAGCAGTGACTCAGTGTCAGAAATGAACTT
AAAATACAACAGCCAACTGGCAGCTGCTGTCAGCAGTAAATAATGGATTAGTTGAAGCACGATGTATACTCCTGGCTAGG
GGGCTATCAGAGGTACAATGGGAAGGT
>M00285:128:000000000-BF978:1:1119:24569:3380_1:N:0:46
AGAAGGTTGTCATAGGTTACAATGAGATTTGGACAGGATGCAGAGTTTGGCGAAGAAGTAGCAGATGGAGTTCCATCCGG
AAAAGTGTGAAGTGATACACTTTGAAAGATTGAAGGTGTAGTACAAGGTTAATGGCAGGATTCTTAGCAGTGTGGAGGGA
CAGAGGGGTCTTGGGGTCAAACCCCATAGATTCCTCAAAGTTGCCATGAAAGTTGACAGGGTGGTTAAGAAGGTGTATGG
TGTGCTGG
>M00285:128:000000000-BF978:1:1119:23378:3381_1:N:0:46
CAAGAATGCAAAGGAGTGGTAGGAGGGGTGAGAAGGGTCCGACATTATGATTGTGGCCTTTCTGACACATCAGTCCATAT
ATATATCTGCAGTAAAGGGTAGAGAGACACCTATGATCTTCTCTGCTGCTCTCACTATCCTCTGCAGAGACTTCCATCCA
GCAGCTGAGCAGCTCCCATACCAGATGGTGATGCAGTGTGTCAGGAAACCTCTCAATGGTCCCTTATAAAAAGTTTTCAT
AATAGAAGGATGGGAGTTCACTTTCCTCAATCTCCAGAGGAAGTAGAGGCGTTTCTGGGC
>M00285:128:000000000-BF978:1:1119:13524:3382_1:N:0:46
TTCTTGTGTCAAATTTATTGTTGTCATAGGGATTCATACATATACCATGAAAGTTAGGTTTTTGCAACAGCATAGTACAT
TAAAAGACAAGTACAAACATCAGTTAACATCCTAAATTAATATAAATTACACATTTGCGTGTGCAAAATAAATAAAATAA
ACATAACAACGCTAGTGCAAGATTGAGAGAGAAAGTGGAAATTTATAGTCTAAGGTAGTGCTAAGGTTTTTCAGGTTAGT
TCAAGAACCTGATGACAGTGGGGAAACT
>M00285:128:000000000-BF978:1:1119:23855:3382_1:N:0:46
AAGTTAATTGCCAAACTCAGCATTCCAAACATACCTGCTCCCAGGAGACAGATGTGGATGTTTATGAGAAGCCTGGCAAT
TTATATCTCTGAGAATCTGCAGATACTGTTGCCAATTGTGTCACTTTGTTTCTCCAGCAGGGATCAGCACACTCATGCAC
ATTTGTACAAAAGGACTCAAAAATCTTCTGTGTTGAAATACTGCACATTAAGAATAAGATTCAGTTCTGTTGGGATACAG
GACATTATGCTTTCATACTTCCAGACAAAATTCATGGACTAGATATGTAATTTACTGCTC
>M00285:128:000000000-BF978:1:1119:20202:3384_1:N:0:46
CAGATATTTCCAAAAGTTCTTTCAACTGTAGTGTACTGATACCTAAAAGGACTGTGGCATTCCTGCCAAGGCACCTTCCT
AGTATTACACGAAGGCATTGTTAAAAACTAGAAATGTTGCTTTCAAATATCCAGTGATCAGAATTGGTTTGTTATGCCAG
CTGAATCAATGTGGATTGTAAATTTACATCCTTTCAATTCACTATCCCCCCCCTCAAGTACCTGCTATACCCTTAGAAGG
TC
>M00285:128:000000000-BF978:1:1119:20062:3389_1:N:0:46
CTTCCCACCCAGTTTTTTTGCCAAGAACCTCAAATCTGTGTCCTCTGGCTACTAACTACCCTGTCTGTGGAAATTGCTCC
TCCTAGCAT
>M00285:128:000000000-BF978:1:1119:16536:3391_1:N:0:46
TCTAGCTCTCCTCAGCCGTTTCTTAAGCTCCTTCCTTGCTCCGCTATATTCCTCACAGGCCCCGCCAGAGCCTTGCTGCT
TACACCTTATGAATGCTGCCTTCTTCTTCCTAACCAGTCGTTCCACCTCTCTCATCATCCACGGTTCCTTCACCCTATCA
TTCCTTCTCTACCTCGCCGGGACATATTTACCTCTAACAACCTGTAAAAGATCCCTGAACATGATCCACATCTCCGTATT
ACATTTCCCATCAAAAAGGACATCCCAATTTACACACCCAAATTCTCTCCTTATAGCCTC
>M00285:128:000000000-BF978:1:1119:17997:3391_1:N:0:46
CCATTTGTGAATCCAGTTCTGGGGGTGTGATAAGGCCATGGGACAACTGGGTACAGGAGAAGGAGGACAACTGTGTGTAG
TGAGCAGGAGTGTTGGGAACGGATGGGCTGTTGGCCATAGTGGAGCAAAAATATGCTGGTTGCTACGTTAATTAGCTGTA
GGTGGTGGGAGAATCAGTGGGAGTTAAG
>M00285:128:000000000-BF978:1:1119:16771:3392_1:N:0:46
AGCCAGCTGATCAGTACTGTTGGATACAATTTTGTTACTATAAAATGGGTGCACCACAGGTTAATAAGTGTGTTGATATG
TAGTGCTGTTGGTCATAGATATGGCACTGTTCTGAATCCAGATACTCACATTTGTAGTCATAT
>M00285:128:000000000-BF978:1:1119:25042:3395_1:N:0:46
TCCTCTCTCTTTCCGTCTCTCTCAATGACCTCATCACGTTTTTCTTATCTTCTGTTGACGTGATACATTGCGCGCGCACA
CACACGCGCGCACGCACACACACACACACACACACACACACACACACACACACACACACAATGTCCCATCTTAAAGGGAC
ATTCACCAGTAGTAAGCTACTTCATAACAACAGCTAGGATCATATTTGAAGAAAGGTTATTTGGAAGAATAAATTTACCT
TTTATGTCGATAGCACACTATATGCACAGAAAAATAGTGCTATAGTAGGAATACAAATGG
>M00285:128:000000000-BF978:1:1119:21950:3395_1:N:0:46
TCTTCCTCCTAACTAGTTGTTCCACCTCTCTTGTCACCCATGGTTCCTTCACCCTGTCATTCTTCCTCTGCCTCAACAGG
ACAAATTTATCCCTAACATCTGAAAGAGATCCCTGAACAACGACCACATCTCCATAGTACATTTCCTTTCAAAAATATCA
TCCCAATTTACACTCTCAAGTTCTACCCTCAATTTGCCCTTCCCCAACTAAATATCTTCCTGTCCTCTTTGCTCCTATTC
TTGTCCATGACAATGCTAAAGGTTAGGGAGCAGTGGTCACTGTCCCCCAAATGCTCGCCC
>M00285:128:000000000-BF978:1:1119:22264:3396_1:N:0:46
GTTGGGATTTTGTATCCTTAGTTCTATTTAGATACATTTTTAATTATTCATAACATCAAACAAGATAGAATGCAGTTGAT
TTGCACTAATGCTGATTGGCATGAATATTATGCAGTGCAGTTTTTGAGGTCAGTAGAAGTGACATTGAGTAGACAAATGA
AATATACTACTAAAGTACACACACCCAGTTGAAGAAAACAAGACAACAAAAGTTCCACGTTGTATTTGCCTTCCTGCA
>M00285:128:000000000-BF978:1:1119:23300:3401_1:N:0:46
ACAGGGACAGAGAGAGTGAAAGTTGACCGAGTGTAGGTCAGAATGGAGAGTTCAAGTCACAATAAGCATTATCAGTTTTA
TATATAACGGCTATTTCGAAGGGCAAAGTGGTTCATACCAGCTCTGAGTTGTACGTTCCTTTGTCTGAGAGAATATGTCA
ACAGAATGGTCTGTTCTTACCCTTGTAGTATTGCGGAAGTAACTCATGAAAGTGGGATATATGTGGAATCTGACCGTTAC
GGAGTAAATGGCGGTAACAGCATTGCCAC
>M00285:128:000000000-BF978:1:1119:15459:3401_1:N:0:46
AACATGCACATGGAGTTGTTTTCTCTGGTGCAGTGGACTCTGAGGGGAGACCTGACTAAAGTTTATAAGGTCATGAGAGG
CATAGATAGAGTAGAAAGCTGGCATCTTTTTCCCAGGGTCAAAGTGTCTATTACTACAGGGCATGCATTTAAGGTGTGAC
GGGGTAAGTTCAAAGGAGATGTGCAGGGCAGGGTTTTTTTTACAGAGAATGGTGGGTGCCTGGAATGGGCTGGTGGTGGA
GACAGAAATGATAGAGTAGTTTAAAAGGCTCTTAGATAGGCACATGAATGTGCAGAGAAT
>M00285:128:000000000-BF978:1:1119:24253:3402_1:N:0:46
NNNNNNNNNNNNNNNNNNNNNNNNNNNNNNNNNNN
>M00285:128:000000000-BF978:1:1119:8162:3405_1:N:0:46
GACATCCAGTTCTCTCTGAACACCAATACCTTTCAATCTTTCTCAATACCCCATTCTTCTATCTTTTCTACCAAATTGGA
TGACATCACATTATATATCATTGGCTATGTCCTCGCCCATTCACTTAGCCTCTCCATATCCCCCCAGCCCC
>M00285:128:000000000-BF978:1:1119:9914:3406_1:N:0:46
TTTGACACTCACCTTTAATACAGGTAACTTTGACCAAAATTGGGAAAGCATCCCCTTTTGATATTCAATGCATTTTCAGT
TGGCAATTCTGCAAGAAGTACATTACTTTCTGATGTCTATTTCATGTCTTTGTTGATATAATTTACAGTCATATTCTCTG
GATTTCTCTAACATATATCAATGAACTTATTTA
>M00285:128:000000000-BF978:1:1119:23668:3406_1:N:0:46
CAAACATTCAATTTATAAACGTTTCCTATAACATCATTGACTCTTTGGGGTACATGTCCTTGATTTAGGACGCCATTTTT
TGCTGATTTAAATCAGACACCATTCTTTGTAAACCCAGGGCCCAAACTCCCATGATGCTT
>M00285:128:000000000-BF978:1:1119:20051:3407_1:N:0:46
CTGCTTTATTCTGACACCTTGAGGTTTAGTATTTCGTTCCTCTGCATAGTGCAGGTTGAAACTCCAGGGCTGCCACTTCT
GAATTACTTTTCTTTAACCAGAAATGAGAATTGTTTATAGCCACAGCCTACACCTGTTATGAAGCTGTTTACCTGAAACT
TCCAGTGTGTCAGGATGAATGTCCCCTTCAGAAGCATGATGGATTGCTGTACAAATTTTAACTGTCAATCTAAATACTGT
ATCAAAACCCCCCACATAATAGGTAGAGCTGTTAAATGATCCGTATGGCAGTATCTGATG
>M00285:128:000000000-BF978:1:1119:15743:3407_1:N:0:46
CACCCCTTCTGATAACCCCTTTCCCCACCCAAAAATTCAGTGTTAGTCCATTGTCACTTCCAGCACACCTCCCTCACCCC
CATCAGCAATATCAACTGATGGTTCTTTTGATGTAATACTCAACTCCCCACCCCAACTCTCAGAATCCCCACCCACCGAA
AACAGTCCAGAGCCAAGTGGGATACTAGCTGAAGAGCTCCCAAGCCTTTGCCTTGGGAAAGGAGGACTAGGTGGCACATT
TCCAGCTACAAGAATGTGGAAAGTCAAAGCTGCTGCTATGAGTTTTTGGCTTGGGCAC
>M00285:128:000000000-BF978:1:1119:7660:3408_1:N:0:46
GCTGGACTGATTTAAGAATATAACTGGTAGAATAGATGAGGGAGAACCAGTGGATGAAACATATCTGGATTTTTGGACCT
TGTCCAACATAAGAAGTGCAAAATTAAAGCAAATGGGATTTGGAGGAAATATACTGAGTGTGGGTTGAAAATTGATTGGC
AGATGAAAAACAAAGAGTTGGACTAAATGCGTTCTTTTCCAAGTGA
>M00285:128:000000000-BF978:1:1119:10005:3410_1:N:0:46
TATCTTGGGTGTCTGGAGTTTGTGCTCAGAACCCTCCAGACCAGTCACCAGTACTGAGTATTCAAAGGGGTTCTGCTGGT
TGGGATGTGCTCCCATTGTAAATCTGCAAAGTTACCTGCCTACATTCAAAGTATTGAAGGAGCTGATTACAACCATTGGA
GCTGTAGTTAATTGTTTATTGTTATCTTTGTGTTTAACATCCTGCCGATGTGTGTTGTGAGAGGAGAAGTAGATTCCTC
>M00285:128:000000000-BF978:1:1119:7834:3413_1:N:0:46
CGAGTCCACGCCGCCCATTCTAAACCCCCAAATTAACCTACCCGTACGTCTTTTAGAATGTGGGAGGAAACCCGAGCACC
CGAAGGAAACCCACGCAGACATAGGAGAACGTACAAACTCCTTACAGTCAGCAATGTGAATCGAACCCTGATCACTGGCG
CTGTAACAGCGTCGCGCTAACCGCTACGCTATCGTGCTACCTCACGATACCTTGTCTCGTGACAGAGACCTTGTCTCAGC
AGTCTCAGAAGACTGGATAGAAGCAAACGTAACATTCTTATTTAAGAAAGGAGGAGGAA
>M00285:128:000000000-BF978:1:1119:7092:3413_1:N:0:46
GGCTATGTTGACTTCCAGGAACCTGAAGCTCACAACGATTTGATCTCAGTACCGTTGATGTACACAGATGCATGTACACC
AACCCTTTTTCTGAAGGCAATGACCATCTCTTTGGTTTTGTTGACATTAAGGAAATGCTTATTGGCATGGCACGATTCCA
CTTAGCTCTCTCTCTCCTCCCTGTACTCTGACTTATCACTGTTTGAGCTACGGTCAACAACGGTGGTGTGACCTGAAAAC
TTGCGGATGGATTTAGAGTAGAATCTGGCCACACAGT
>M00285:128:000000000-BF978:1:1119:11352:3415_1:N:0:46
GCACAATGTTTACTTTCTGAGCAACAGCCATTAATAAAGTTAATTGAGCACATCTAATTGTTTTTTTTTAATTGTTTAAT
CAGAATATTTTTGTGTACTACTGCAGACATTTTGAGGTGGTTGATGTTATGTACCAATTGATACTAATTGGCATTGCATT
AATCAACAAAATTACAACCATTTATCTTTAGGATGTGTGGTTCCCAGGAGTTAGGCACACGTGAAGAACAGCACATTTTT
TTTGCCACTACTAATTAGACGTAATTGCTTCATACC
>M00285:128:000000000-BF978:1:1119:23853:3415_1:N:0:46
GAAATACAAACAGTACAATTGTTTTCCATTAGTTACAGCATGGGTTTTGTGTAGAAAGTGGAAAATCAATGAATTTAGTT
TGTAAAACGCTGTTTCAGCCAAATAGAAAATGTTTTGTTATATCAGCGATTACCTTTTCAGGAGTAAGAGGTACAGTTAT
ATAAATGTTACCGAACGACTCGTAACCATGAAATACATACATGACAATTGCTTTCCAACAGTTAGACCATTGGTTTTGTG
CAGAAAGTGGAAAATCAATGGATTAAGCTTGAAAAGCTCTGTTTTAGCTAAATCTGTTGT
>M00285:128:000000000-BF978:1:1119:20421:3418_1:N:0:46
GTTCATTGTCACCGGGTCTAAATCCTGCAGCTCCCTCCCCGACATCACAGTGGGGGCACTTTCACCAGCAGGACTGCAGT
GTCGTAGAGTCAAAGAGCTACACAGCAGGGAAACAGGCCCTTCGGCTCAACTCGTCCATGCCGACCAGGTTGTCCGCCTG
AGCTTGTCCCATTTGACTCCATTGGCCCATATCCCTCTAAACCTTTTATATCCATGAACCTGTCTAAATGCCTTTTCAAC
TTTGTAGTTGTACCTGTCTCCACTGCTTCCCCTGGCAGCTTGCTCCATATGCGTACTCAC
>M00285:128:000000000-BF978:1:1119:17740:3419_1:N:0:46
GAAACGAAGTGCAAAAGTCCTGACAGCACCGAGGGCAAGCTGTACCGTCAGAGCAGGGGCTGAGCAATGCCAGAAATGAA
AGGGAAACGTATAGTGCTGTCAGATGAGACATTAAACTGAAACACTCCACTTTCACAGA
>M00285:128:000000000-BF978:1:1119:22764:3420_1:N:0:46
GGGCAGTTTCCAGTATGGGCACTGGAATTTATAGTGGAGGTGAGCACAGAGGTAGGATTTGTGTCCATATACATACGTGT
GTTGTTATTAAGAAGACGAATCATATATATGCCTTTATTGTGGGGGGGCATGGAGAATCTGTGGGATCAAGTAATACATT
TAACTGTTATTAGACGACTAATTAATCTATTGTGCTCTCTGCCTTCAATCTACCTACCTACAGTCTGAAACAAAAGTGTC
TCATTGACAGAAAGGATATGGAATAAATTATCTGGCAGATAATTTCCAAAACCCTCAAAC
>M00285:128:000000000-BF978:1:1119:18744:3421_1:N:0:46
GGACAGATATCCCAGCCACCAGAAATTCATGCAGTGAGCGCTGACTCTCGGGGTGCACAAATATCCCAACTGTCGATGCG
CAAATATGCCTGTGACCATGTTTGATGTGCCCAGTGACAGTCTGGTTTGCAAGCGGCCTTGAACTTGGTGACAATGATAC
AAAATAACTGAGCCACAGTTCCCTGCTTTGATGCAGGCCAATTAACATAAGCCCTTTCTCTGATGCATACAGGGACGTCT
CTGAGTCACTTGACTTTCAATATGGGAACCAGCGAATTGTAGCTCACTGACCAAAAG
>M00285:128:000000000-BF978:1:1119:9732:3421_1:N:0:46
GGCTGTACTAATGGAGAGAGATAACTGAGCCAATATCACGTATGAGGACCCACAGAAGAAATGGCCAGTTCTGATACAGA
CACAAAAAGCAGGTTCCTTAAGGTTGGAGGATTCATTATTAGTCTGGAAGACTGCAGCCTGCCCAAATGGAGGATGAAAT
GTTACTCAGGTTTTTTTTTATCGGACTGGTTGTATTAGTGCAGGAGGCCGCAGTCAGATCTGAATGGGATGAAGAATTAA
AACAGCAGGCAACAGGATACTCAGAGTTGCTCCTGTGGACTGAGTGCAGATGCTCCACA
>M00285:128:000000000-BF978:1:1119:14492:3424_1:N:0:46
CCACCACCTCTGCCGGCAGTGCATTCCATGCACCCACCACTCCCTGTGTAAAAAAATTATCTCTGACATCCCCACCTCCC
CCCGCCATACCTTCCTCCAGTCACTTTAAAATTATGACCTTCATGTTAGCCATTTTCGCCCTGGGAAAAAGTCTCTGAAT
GTCCATTTGATCTATGCCTCTTATCATTTTGTACACCTCTATCAAGTCACCTCTCAAGTTCCTTCACGAAAAAGACATTA
TAATACATACATTGAATCTTGAGTGTTCTTCGAATTCTAGAGTAGGAGCTGTAATCATTT
>M00285:128:000000000-BF978:1:1119:15125:3425_1:N:0:46
GAATGGCAGAGCAGGCTTGACAGACCAGATGGCCAACTTCTGTTCCTATTTCTTATGTTCTTATGTAATAAAGGCAAAGC
GAGGTGGAGCCTTAACTTTCAGCTTAGTTTTAATTGCCTTACAACGTTCACAAATCTTCCAGGAGGGCCAATGATGTTTG
ACAGGAAGCTGACTGCTCTTTTACCACGTAAGTAAACAGATCAGAGATTGTGTCTGACTATGTACCCCGAGACAATTTAT
TTAATGGAGCCCATATGATAACGTAAGCT
>M00285:128:000000000-BF978:1:1119:17463:3429_1:N:0:46
CCAGCTGTGCATTGCAATGGGGCTTTTCTGCTAAATGAGCCCATTTGTGGAAAAAGTTGTTACAATCTGCATCATGAGGA
ATTAACGGTGAATATTTCGCACACCCTGATCAGCTCTGCTTCAAATACAGAAACTACATTTATATAGTACGACCTTAGAC
AACGAGTTGTGGCCACAGTTGCATTGCGAGAAACACATGGGCAAATAACTATATCATTTGCTTTTGTTGTTTGTAGAGGA
ATAAATATTGACCAGGAGCTGGGGAGAACTACCTGCTTTCTATAAGATAATGGCTTG
>M00285:128:000000000-BF978:1:1119:20683:3429_1:N:0:46
GAGGGATAAATTGGTAAATTGGTTTATTATTGTCACATGTATTGAGGTACAGTGAAAAACTTTGTTTTGCATGCCATCTA
CACAGATCATTTCATTAGAACAATGCATTGAGGTAGTACAAGTGAAATCAATAACAGAATGCAGAATAATGTGTTACAGT
CACAGAGAAAGTGCAGTGCAGGCAGACAATAAAGTACAAGGCCATAACAAGGTAGACTGTGAGGTTAGAAGTTCATTTTA
TCATACTAGAGGACCATTCAATAGTCTTATTACAGTGGGACAGAAGCTGTACATAAGCCT
>M00285:128:000000000-BF978:1:1119:8457:3432_1:N:0:46
GAACATTCACCTGCCTTTGATCTACATCCCCTAACACTTCCACACAAAAAATATCCATTGATCACAGCCTTGGAAATTTC
TAGAGCCCTTCAGAAAACAATGGCTGATTTCTCACTCACCAACATGTGAAATCATACTTCCTGACCTCAAGTGCTGTCTA
CGTGGA
>M00285:128:000000000-BF978:1:1119:5908:3435_1:N:0:46
CCCTCTGGCTAAAGAAATTCCTCCGCAAGGTAAACCTCGGAGGCCATTTGTGTTTCGACTCGGGACTTCGGAAAGCTTCG
GAGGTCTTCAGGGCAGTTAAGTGTTTTTCTTTCTATACTTTTTTTATTGGATCGTAAGAGTAAGGGTTAGATTCCATTAG
GGGTAGAATTAACTAGGGTTAGTGTGTTTATTTAAGGTAATTG
>M00285:128:000000000-BF978:1:1119:11206:3436_1:N:0:46
GTTACCCTATTTAAAAATGGATGTTAATACATTGGAGCATTCAGAGCCAGAAGATGGAATGAATGGGTTGTCTTACAAGG
GACAATTGGACAAGTTAAGCTTGCTTCTGCTGGAGCTTAGAAGAGTGAGAAGAATCTTGACCGAAACATCTAAGATCCTG
AGAGGGCTTGACAGGTGAACTCTCCAA
>M00285:128:000000000-BF978:1:1119:13978:3438_1:N:0:46
CTTCATCTCTCTCCGTCTGTTGCCTTTTCAGTCGCTGTGTTTCTCCCTCGCTCTCTCTTTTTCCTCGCGCTCTGACTCCT
CTTTCTGATATAAAGCCTCATTCTCTCTCTCTATCCCTCTTTCTCTTTGTCTTCCCTGCTCTCCTTCTCTTTCCTCCATC
TCCTTCACTCTGTCTCGCTCTCTCTTATTTTCATTCCCTTCCCTCTCTGTCTCAACCTCTTTGTCTCAATCTTTCTCCTC
TTATTTGTGTTCTCAACTCCCTAAAGCTAATAATTCAATTTATATTTAATGCAATATAA
>M00285:128:000000000-BF978:1:1119:25638:3442_1:N:0:46
ATTTGAAATTCTTGCAATTTGTATGGCATCTTTCATAACCTCAGAACATGCAAATTGAGTAGTTTTCACAGTGTAGTTAC
ACGGTGGCCAATTTATGCAGATTTATTTAGCTCCCACAAACAGCAATGTGAAAATGGTCCCATAAGTTTATTTATAGGGG
TTATTTGAGGATAAGCATTGGTTAGGACACTGGGGAGAACACTCCTGCTTTGCAAAATAGTGTTGTAGGGATCTTTTACA
TCCATTGGAGAGAGTTGACGGGACCTCTGTTTATGTTAAAACCCAAAAGGCCACACC
>M00285:128:000000000-BF978:1:1119:11780:3442_1:N:0:46
TTGAAATTAAATGAATTCAAGGGATTCTAAAAGCAAAGTGGTGGAGCTCCTAGAGCACAGACATCCAGACGACGGGTACA
GAATATTGGAAAAAGTGGAGGCTGCTGCTCCAGTGGAGACAAAGGGGAATGTGAATTATGTTGTCATCGGCAGAGCTGAA
AATGTGTGAGGGAATATGTGGCTGGAAGAGACCAGTGTGGGACCAGGTGGTGAGGACAAGGATCTTGAAGTCAATTTTCT
GGTGGTTTCAATTACCTGATCCCCACATTCAAGAATTCTACTCC
>M00285:128:000000000-BF978:1:1119:24509:3443_1:N:0:46
AAAGTGTTCCAATGATCCAGGAACCTAAAACCCATCCTCCTGCACAATACCTTCAGCCACACATTCATCTGGCCCATCCT
TCTATTCCTCTACTCACTTGCTTGTGGCATTGGAAGCAATGCAGAGATTACAGTCTTTGTAGTTCTGCTCCTTAAATAGC
>M00285:128:000000000-BF978:1:1119:10142:3446_1:N:0:46
GATGGTGCATCATTCCAATACAAGTGGCCACGGCTCCACTGGAATGAGGGACCTCAGTTGTATTGTCCTGAAGCTCTTGC
TGGTTATTACAGGAGGTACAGCACCTGCACCGACAACCTGCTGGCTGCCAGATTCTTCTGTTTAGAAGCAACCTGTCTCT
CTGTGGAGTGCAGCGATATGGAAGCACCGGGCAGTTGTCAGGAAACCAGAAGTAACGTTTGGTTTGGCAGA
>M00285:128:000000000-BF978:1:1119:11502:3447_1:N:0:46
GTGCAAGGATATCTGGATAGCAAGGTAACAACAAGTTGTAAACTAATTCAAAAAGGGGGACAAAAGAGAGATCAGGAAGC
TATGGTCACAATTGTGCAAAAGCAAAATCCTACAGATGTGGTTATCTTAATGAACATCAGGAAACACTGGAGACACTCAA
CAGTTGTACAGCATCAGTGGA
>M00285:128:000000000-BF978:1:1119:20409:3449_1:N:0:46
GCTTGCTCTTCAATCAACATTGTGACAGCAGGTCCTTGAAATGTGCAAAAGTAGAGCAGAAAAGTACCACAAATCCAATT
TGGAAATCTATTGCCTTTCTTTCATGACTGAGTTGACTAACTAAAATATTGTGAGTACCATCAGCTCCAGAATTTCAGGT
ATTAAAATA
>M00285:128:000000000-BF978:1:1119:20157:3451_1:N:0:46
TCGCAGCCTCCGGCTAAGGTTCTGAAACCCAAACCGTCAGGGCCCGCAGAGGACAAAGACAAAGGCCCAGGGCAGTGGTG
TCTCTACCACAAGAGATGGAGGACGAATGTGCGCCGCTGCCAGCCGCCGTGTTCTTTCCTGGGAAACGCCGAGGCCAGCC
ATCGTTAGTGGCTTCGACGGCTGGCCAGTGAGACAGCCTACTCTTCCTTTGGGACCGGCTCACTGGGCGGCGTTTCCTGG
TGGATACGGGGGTCGAAATCAGCGTCCTTCCC
>M00285:128:000000000-BF978:1:1119:9084:3452_1:N:0:46
CTCTCTCAAACCATGTCTCCTCTACTTCCTGCACTTCTGCGCTCTCATTACCTAAACTCACAGCCGAGGCATGGGTTTTC
CCTGTTCTACAACCTCCATTCGTCAGCCTCCACTTACAATGGCTCATCCTCCATAATTTCCACCACCAGGCACATCATCC
CCTCCTGCTCCTTCCAGCATTCTATGGTGTCCATTTCTCTCATCCATTCTTCCACCAACCATTCCCTTTATGACACTTTC
CCGTACAACTGCAGGGGATGCAACACCTGGCCTTTTACCTCTCCCCTTCCCACCATCCGG
>M00285:128:000000000-BF978:1:1119:22914:3452_1:N:0:46
GCAAATCAATGCATTTAGCTTACAAAGCGCTGTTTTAGCCAAATGGGAAATCTGATGCTATATCAGCAGTTAAGTTTTCA
TGGCTTAGAGGTACATTAAAATAATTGTTACCAAACGACACAGCACCATGAAATACATACACTACAATTCTTTTCCTGTA
TATACTCCATGAGCTTTGTGTAGAAAGTG
>M00285:128:000000000-BF978:1:1119:21037:3454_1:N:0:46
GAACTTTTGTGCTCAAATCTTTTTATAATAATGATATCTTACCACAATTATATCAAACTTGGTGGCTCTGCACTTGGAAT
GTTTAGTCTTCTTATCTAAAATAATACATTAGCAACAGAAAGTGTGTCGAAAATCACCAGACTGATCGCTTGGCAGTTCT
GTCATACAAGATGAGATTAAATAGGCTTGGCCTCTATTCCTTAG
>M00285:128:000000000-BF978:1:1119:24613:3457_1:N:0:46
CATGAGACTCACTGGTCTGTAATTTCCCAGACTATCCCTACTACCTTTCTTAAACAAGGGAAAGTCATCCGCTACCCGCC
AATCCTCCGGCACCATCCCCGTGGACAACGAGGACCCAAAGATCCTCACCAGCGGATCAACAATCTCCTCCCTCGCCTCT
TGAAGCAGCCTGGGGAATATTCCGTCAGGCCCCGGAGACTTATCCATCTTGATATTACTTAACAATTTCAACACCTCCTC
TCTCTCGATAGCTACATACTCAA
>M00285:128:000000000-BF978:1:1119:18579:3458_1:N:0:46
ACCTCTCCACTATTGGCTCTTTCAAATGGTAACAGTAAGGCTCTACCCAACCATCCAGCACGAGAAAAAGGGCTGAGACC
CCAGCTCTTTCTCTTTCTACGACCTGGGAGTAGTGAGGTAGCACTACAGATCTTTTGGTAAGAGTGCACCACCACATGGT
CAGGGAGTGTTCCATTCAGACTCCAGGTAGTGTTATAGCCAGTGCTAG
>M00285:128:000000000-BF978:1:1119:9641:3460_1:N:0:46
TCAGAATAATCACTTGACATGACTGTCTTTCTGACATCCAAGGATTATGGGATGCTGCCCTCAAAGTTTTATGTGCCATT
GTGTCTGGATGAATATCACCTCTCCCCATGTGTCACATGGTACTTGAGACATAACATGGATCCATCTGTAGTCCCAGC
>M00285:128:000000000-BF978:1:1119:17138:3462_1:N:0:46
AGTGCAGTAATAACATTTCAAAACTCAAAAGATGTCGTGGGTTGACGTTGCAGGGAATAATTGTTTAAACTGGTTCACTG
AGTCCAACTGATCAGGATGCATTTCCCTGCATGATATCAAGCTTCTTCCAAATTGTCAGAACGACATATATCCAGAGAAT
TGCAGCATATTTCATCGGAAGTGTGCATCATAAATGGTGGACGGTACTTACAATGTCAGAAGGGAAAAGAAGTACTCTCT
GGAAGATACCCAGCTCTTTAAACAAAGTTATTTATTTTTCTGATTTAGTTATGTTTCTT
>M00285:128:000000000-BF978:1:1119:13416:3462_1:N:0:46
GCCTGGATCCAGTGGGATTCCCCTGCAGGTGTGTTTCAGCACATTTTGGGTGGGAAAAGAAGTTTATGTCATTGTAGCAC
ACATGAAGCACTGGAGGAGCTCAGCAGGTCAGGCAGCGTCTATGGAGGGAAATAAACAGTTGATGTTTTGGGCTGAGACC
CTTCGTCAGGACTGGAAAGGAAGCCAGAATAAGAAGGTGGGTGGGGGAAGGAAAATAGAGGGGAGTGGTTGCCACAAGTC
AGAGAAATCTGTGTTGATTCTGTTAGAGACTACCCGGATGGAATGTGAGGTGTTGTTCCT
>M00285:128:000000000-BF978:1:1119:10550:3464_1:N:0:46
GCTGCCTATAAAAAACACCCAGTAATGTTACAGACCCTTTCCTATTCCTGACCTCCACCCACAGGGAATCCTTAGACAAA
TCCTCCACAGCTTCAACCTTTTCTGTAGCTGTAACACTCTCTCTGATCAACAAGGCCACGCCACCTCCCCTCTTGCCCCC
CCGGCCTGTCCTTCCTGAAGCATCTAAACCCCAGCACCTGAATCAACCATTCCAGCCCTGGGGTCAACCAAGTCGCTGTA
AGGCCCAGCACATCATATGGCCAAGTACCGATCCAAGCTCTAACCCCCTCAGCCTTGCT
>M00285:128:000000000-BF978:1:1119:12412:3464_1:N:0:46
AAATCAGACGCTGCTTCCCACCCAACCGCACACTGTGTCAGGTAAAAGGACTGGCCGGGGTTTGATCTGAGCCTGCTGCT
GTGGAGAGGGACCGCGCCAGTGGGAGCGAGATCCCGGTCAGCAGGCGGGAGTGCCAGTCAGTGCAGAAGTCAATGAAGTT
TGCCCCA
>M00285:128:000000000-BF978:1:1119:20792:3465_1:N:0:46
GGTACACTTAAATAAATGTTACCAAACGACTCAGCAACATGAAATACATACAATACAACTGTTATCATGTAGATACTCAT
GGGCTTTGTGAAGAAACTGGGAAATGAATGATTTTAGCTGATAAAACGCTGTTTTAGCCTAATAAGAAATCTGGTGATAT
ATCAAGATTACCTTTTCAAGGGTAAGAGGTATAGTGAAATAAATGTTACCAACCGACTCAGCAACATGAAATACATACAC
TACAACTGTGTTCATGTAGATACACATGTGCTTTGTGAAGAAACTGGGAAATGAATGATT
>M00285:128:000000000-BF978:1:1119:12126:3468_1:N:0:46
GATCTACACTCTTTCCCTACACGACGCTCTTCCGATCTGGACTACACTCTTTCCCTACACGACGCTCTTCCGAACTGATC
CACACGAATTCCCTACACGGCAAGAGTACAAAAAAAACACGAAAAATAAAGTAAACACAACCCAATAGAAACCAACCACG
GGAATAAACACGGACAAGGCAGAGAAGAAGAAGGAATGAACGCAAAACAGAAAACAAAATCAGAGAGGGCAAGGGAGAGG
ATACAAAAAACACGTATGTAGTGCGGCAAAAAGCAGAGAGTGTCTATAATTGTACGAAT
>M00285:128:000000000-BF978:1:1119:6301:3468_1:N:0:46
CATTTTTAACCCCCAAACTACTCGTACGTCTTTCAGAATGTGGGAGGAAACCGGAGCACCCGGAGGAAACCCACGCAGAC
ACTGAGAACGTACAAACTCCTTACAGACAGCGACGGGAATAGAACTCCGATCGCTGGCGCTGTAACAGCGTCGCGCTAAC
AGCTACCCGATCGTGCCGCCCAAGATCTTCTGTTATATCAGCAATAAATATTACTGGTTGACGAGCTACGGTCAAATAAA
TGTTAGCAACCGACTCAGCACCATG
>M00285:128:000000000-BF978:1:1119:12309:3468_1:N:0:46
ATCAGAAATAGAGCTAACATTTCAAAAACCTTCCGTGAGAAAACAAGAAGCTAGTGAGAACAAAGTACTGAAAGCAATAA
GTAGGGAAACATAACTAGAGAAATCAGTGAAACTAAAAGCGAATGAATCCTAAGGACCCAATGATCTATATCACAGAAGT
GGCTATAGTAATGGTGAATACTCTGCTTATCATCATACAAGATTGTAGATATTCTGAAATTGTCTCTGTAGAATGGAGGC
AAGTATCACCCCACTTTACGAAGGAAGGGAGGGAGAAAGGAAGAAACTACCAACTTGTT
>M00285:128:000000000-BF978:1:1119:13979:3470_1:N:0:46
CATTGGCAGGCGGAATCAATGTAATTAAGATGAATATTTTAACAAAATTTTTATATTTACTTCAAGTGATTCCATTTTTT
ATCCCGAAATCTTTTTTTGACAAGGTTGATTCTAAAATTCTTTCATCGATCCGGCAGAATAAGAACCCAAGACTAAGTAG
GAAATATTTACAAAAATTGAAAGCGGATTGTGGTATGGCCTTGCCTAATTTTAGATTATATTATTGGGCAATCAACATAA
GATATTTAATTTTTTGGACACAAGACTTAAATGCTATTCAATGCCCTAAATGGGTACACC
>M00285:128:000000000-BF978:1:1119:10373:3472_1:N:0:46
GGCACTGAAGGCAATGGTGAATTCATCAGCAATGTCTGTCTATGTTGAGAGGTGGCTCCGAACATATTGGAAGTGTTCCA
TATTTTCCAGAGTCTTACTGTGGCTCTTTATTGGTGGAGGGTAATATTGTACTGCAGAGATTGGTTCATGGAAGTCCTTT
GTTTTTGCAGGTGTTAAGTGTACATCCCATTCTCGTGTATTTCATTGAGTGAGCTGATGATGACATGGAACTCAGCTTCT
GAATGTGTCAATGTGCAATGACCTTGGTTCTGGAATGAAGGCAGCACAGGAATCACTCC
>M00285:128:000000000-BF978:1:1119:19061:3472_1:N:0:46
CAATGCAGCTTTGAATATGCAACAAATGAGGACTCATGATAGAAAATTTCAAATGAGATTGTTCAACAAGTTCAAAACAC
ATGGACTTGGCAGCAAAGTACTGACATAGACTGAGAATTGGTAAATGATGCTCTGCAAATATTGGGAATAAACATGTCTT
TCTCACGTTGGTTGGCTGTTAATAGTGGGATTCTGTTGGGATCAGTGCTTGGACCTCAGCTATTTACAATCTATAACAAT
GTTTT
>M00285:128:000000000-BF978:1:1119:17539:3473_1:N:0:46
GGAAAAACAAATAGGCAGACAGTGCAGAGAACCCCGGAGGCTATTCCCCTTAATAACAGGTTTTCAACTTTGGAAACTGT
GGAGGGGGATAGCCTGCAGAGACCAAGCATTAGTACCCAGATCACTGGCACTAGGACCAGTA
>M00285:128:000000000-BF978:1:1119:9684:3478_1:N:0:46
GAGGTACAGTTAAATAACTGTTATCAAACGACTCAGCAGCATGAAATACATACACTACTACTGTTTTCCTGTTGATACTG
CATGAGCTTTGTGAAGAAACTTGTTAATCAATGTTTTAGCTTAAAAAAACGCTGTTTTAGCCTAGTAAGACATTTGGTGG
TATATCAAGATTAAGTTTTCAGTGGTAAGAGGTACAGTTTAATAACTATTACCAAACGGCTCAGCAGCATGAAATACATA
CACTACAATTGTTTTCCTGATGGTACTCCATGAGGTTTGTGAAGAAACTGACAAATGAA
>M00285:128:000000000-BF978:1:1119:16685:3487_1:N:0:46
NNNNNNNNNNNNNNNNNNNNNNNNNNNNNNNNNNN
>M00285:128:000000000-BF978:1:1119:13004:3489_1:N:0:46
CCACCTCCTTTAAACATAAATTGTGCTTCCAGAAACTCATCCTTGCTCACTGACCATTAGTGACCAATGCCTTCAAAGAC
TTAAAATTTCATATCTCTCAAAGAACCCCTCCTATGCCAGTAATCCCTTGCAATTCCTCATCTTTTCTCCTCATCTCCAA
ACTCTTTGCC
>M00285:128:000000000-BF978:1:1119:13593:3490_1:N:0:46
CCAATCTTAGAGTGCGCCATGACTGTTACCTCCTCAATACACCAACTTCATAGTTTATGTGACAAAGCTACAGGCCACTG
CAAGGGAGTAATGTAAATATTTCTGACTGAAATCTCATTCTCAGAAAGACAATTGACATGGATATGAGCCAAGTGTTCCT
GCCAATCAATTCATCTTCTTGTCATTAATTTGTCCTTTAATTTGAATGACATTAATATTTGAAGGCATAACATATATTCT
GTCTGAAATTCTTCTAGAATGTCATTAAAAAATATATCCTTGTGCAT
>M00285:128:000000000-BF978:1:1119:9013:3491_1:N:0:46
TATATCAAAAGCTATTGAGGTGATGAAGAGGGAAAGCAGAATTATTGGAGCGATCAGAAGTGAAGGGTTTTAGCCACCAA
ATATATTCTTAACAGACTGGGATTCATTTCTCTGCAAAATAGAAGGCAAAGGGTTGTTCAGAGGGTTTGATGGGTGGACA
GAGAGGTGGTGCTTTGATTTGTAGCAGAGATCAAAAGCAAGACTGTCACTAGTAAATATAGAAGCAAGATCGAAGAGCAC
ACGTCTGAACTCCAGTCACTCCGCGAAATCTCGTATGCCGTCTTCTGCTTGAAAAAAAA
>M00285:128:000000000-BF978:1:1119:12518:3492_1:N:0:46
GAAGCTTAACACCATACAGGACATAACAGCCCACTTGATTGACACCCAATCCACAACTATCACAGCACCAGTGACAGACA
GTAGCAACAGTTTGTACCATCTGCCACCTACAGCTCACCACCATCTTGAGAGCAATTAACGATGGGCAATTAAATGCTGG
CAAGCCTGCAAAGCCCACGTCCCTTGAATGAATTAAAAAAAAACTAGGAAAGGCTAATCATTAGAGCTGAGAATCCAGTG
CCATGTCATGTACTTGATTTTCCCAGCTGCAGATTGACCACCCATTCTTGGGTATTATGG
>M00285:128:000000000-BF978:1:1119:15458:3494_1:N:0:46
CCAGTACTCAGAGATATGCCGGGACCTCGGAAACTCGGCGATTCCGGACAATAACTGGACGTACACTTATTACCGGGAGT
TGGTGAGTGGGCTGGGTGTGGATGTCTGCACTCAGTAACGGAGAGAGATAGAATGAAACAGGCAGCTGTATAAATAAATA
TTCTGCTGATTCCGTTCCCCGAACAGCGAGTGACAGTGGAATCCGTCTTCTGTCCCGGCTCCGTTCTTTGATCTTACACA
TCCTCATTGACATCCGCTTTGAGGATATTTGCGCCCAGTCCAGTCCGAGTGGGTTCAC
>M00285:128:000000000-BF978:1:1119:20271:3495_1:N:0:46
GAGTCATCATCAGGCCCAGGAGGATCCGCTGCAGGTTCCCATCCAGCTCTGACTTCAGGTCCGCCATCAGAACCTGGGGG
AGAAACCACCGGTGTGAACGGCTGCCTCAGGTTAGTCAAACAGTGTTCCACCGGGCAACCAACACTTC
>M00285:128:000000000-BF978:1:1119:17512:3495_1:N:0:46
AAAGGAAAGTACAGGCCAGTTGAGCCTTGCATCAGTGGTTGGGAAATCATTGCAGAAGATTCTTTGGATAGGATCTAGTC
CCATCTGGAAAAACAGATTTATTAAGGATAGTCAGCATAGATTTGTGTGGGAGGTCACATCTTACATACTTGATTGTAAT
CTTTTTTTGAGGAGGTA
>M00285:128:000000000-BF978:1:1119:9515:3495_1:N:0:46
AAACTTCTGAACAGTTATTTACAAAAGAGAACAGTAAAACTAGAGAGGAAGGGCAAGAAACTCTAGATGGTTGAATTATG
AAATAAAAACAGAAAATGCTGCAAGTATTCAGCAGGTCAGGCAGCTTCTGTGGAGAGAGAGTTAACATTTCAGGTTTATG
ACCTTTCCTCAAAATTAGGAATTAACAAGGAGAGTTAATCTGGATGTGAACCTTGCCTTAAACAAGTTATTAGTCATAAT
GATCCCTGACCTTAAATCCCAGAATTAAGAAATTTAGTAAACACAATTAGAGAAAACAGT
>M00285:128:000000000-BF978:1:1119:25747:3498_1:N:0:46
GATCCGGGCCGGTCAGCCATGACAATGGGCTGTTCGCGTGGAGCAAAGGGAGTGACGGAAGCCCGGAATAGTCAGGGGAC
GGTGCGGGGGATCATCAGCAGGATGATGTCTGAAGTGGAGCGTTTCAGTGAGGAGCAGAGACTGGACTGACTGCTGGAGT
TTCTATGGAGCGGAGCAGGGTGACGGGGACTTTGGAAAGTTACCTCACATTATCAGCGGCGGAGAGATGGGAAACGGTTC
CGTGTTCCCGACGTGTCGGTAACCGGAGGATCAGGGAGAACTTCCCCACGAAGAGGGTGG
>M00285:128:000000000-BF978:1:1119:11055:3498_1:N:0:46
GTATCTATTACCCTACAAAAGTTAATCAATGTTACAACAGATTTGTAATTTGGCTAAAACAGCGCTTTGTTAAGCTAAAT
CCATTGATTTGCCACTTTCTACAGTAAACCCATGGAGTAACTTTTGAAAAATATCTCCAGCCTATGTATTTCAAGGTGCT
GAGTCGTTTGGTAACAGTTATTCGACTGTATCACTTACCCTTCAA
>M00285:128:000000000-BF978:1:1119:9494:3501_1:N:0:46
CATTGATAAGTTTTACTTGGGACCCTTGCTGATTATATTTTGACTTAATCTCATGGGCAGTTACTCTTATCTTGCCTCTG
GAATTCAGCTGTTGGCCCATGTTTGTTCCAAGGTTATCTTTATTCTCCAAATTATTTCTGGGGTTGGGAACCATATAACT
GAGCAGAATGAGGCCCATTAAACCTGAAAA
>M00285:128:000000000-BF978:1:1119:25179:3501_1:N:0:46
AATGTGCAGACCTGGTATGACAGTGGTGACATTTTATGGAGAGGAAATTGGTGAATGCAAGGAAGGATGTTTTTATTAAA
GATATCTGATGTATAATAAGGAACCGGAGACTGGAGCATGTAAAGTATCACAGCAGGACAGATAGTGGATGACTGGCTCA
TTTTTGTTTAAATCAATAAAAATACGAGATGACATTGCTCTTCATAGATTACTCTATTTAGTCTGGTTGAATGCATTTGG
CAGCAAGAGGCAATGCATCTTGATCGTTGTGCCGC
>M00285:128:000000000-BF978:1:1119:9272:3506_1:N:0:46
CCATTTACCTGCTTCTGCTAATCGTATGATTGCTTTTGTTACATTGATGGCCAAACGAGCCATCCTGCTCAAATGGAAGG
ATCCAATACCCCCTACCACTTTTCAATGGTTCTCTCAAACTATATCATGTCTTAATTTGGAAAAAATTAGGATTGGTACT
GTTGATTCTTCGCTTAAATTTGAAGATATCTGGAGTCCATTTATTCAATACTTTCATAAGATGTAGTTTCCCCTTTTATA
ACTTTTTTTTAAAATTTAGAGAAACGGAGC
>M00285:128:000000000-BF978:1:1119:8006:3509_1:N:0:46
ATTAGTAGAAGAGAGAAATACTCCGTGGACTCAATCAATCTCCGTGGAGACCCTTGTTAATTAAACAATGAAAAAGGTGG
TTCAGTTAACCTGTTTAAATCAAGAACCTTTATCAACAACAACGTGAGGTGTTTAATAAGTCTGGGGGTATGTGCGAGGG
TTGCTGGTTGGAGGATTAATGAAAATATGGGAGGGCGCGTAAAGGCTTGCAAATGACATAGTCCGTTTAAAAACAAGTCT
ATCTTCCGTCCA
>M00285:128:000000000-BF978:1:1119:18847:3509_1:N:0:46
GAGATGTTAATTAGCCACCAAGTAAGTTTCATAACTTACTTGTACTTTGCTTTTAAAGCCTACCAGGTTAACTATCGACA
GGTAGTCCTCAATTCAATCATGCGCAGTAAGGCACAATGACAATGCACAAGATGTCCTTAGTGAATGCTATCAGATGAAC
ACTTTCTAGAAAGGGTTACTAGACTGTCATCAG
>M00285:128:000000000-BF978:1:1119:15378:3510_1:N:0:46
GATCTACACTCTTTCCCTACACGACGCTCTTCCGATCTGGACTACACGCTTTCCCTCCACGACTCGCTTCCGAACTCGAC
TACACGCTTTCCCTGCACGGCGCCCTTCCGGAATAGACCGGAAGAGCGCCGCATAGGGAGAGAGTGGGAGAAGCAGATGA
ATAATGTCTGAGGCGGGGCCGGGACAGCGACAGAGTGAATGTAACAATCGGGAAGACCACGAGAAGGGTGTGGACGAGGG
GCTAAAGGAAATACGCTACTGCGCTCGTACGGATAGGGAGGGACGAAGTGACGGATGACG
>M00285:128:000000000-BF978:1:1119:12850:3513_1:N:0:46
AGTGTAATATAAAAGATAAAAAAGGAAAAGGTTTGTTATATAATTAGAAGAGGAAAAAACAAAAAAAAACAAATCAATAT
TTGAAAAAAAAAAATCATAATAATAAAGAGTAAATTAAACCAAAAATGAATTTAAAAGAGGGGGGGGAACAAAACAAGGA
GAAAAAAAAACTGGTGTAAAATTCAATA
>M00285:128:000000000-BF978:1:1119:15462:3515_1:N:0:46
GAACACCCAGATCCCTCTGCTCTTCTACACTGCCAAGTACCCTGCCATTTACCTTGTACTCCGCCCTGGAGTTTATTTTT
CCAAAGTGTACCACCTCACTCTTTTCCGGATTGAACTCCATCTATCACTTGTCTGCCCTGCTCTGCATCCTATCGATATC
CCTCTGTATGCTGCGACAGCCGTCCACACTGTCAATAACACAACCGATCTTTGTGTCATCAGCAAACGTACGAACCCAGT
CTTCCACCCCCTCTTGGGTCAACTTTAAATATGACAATTAAGTAGAGGTTTTAGAACCG
>M00285:128:000000000-BF978:1:1119:5781:3516_1:N:0:46
AGGACACACATGGTTGAGATTGAGATCAAATATCACAATCTTGGATTATTCTTAAAGTGGTATCTTTGTATATAGTTATA
TCAGAAAGTCATGTGACAATGTGTCATCATTGTATAAACACCACGTGTTCAG
>M00285:128:000000000-BF978:1:1119:7896:3516_1:N:0:46
TATCAGCATTGGTGCTTGGATTCACAATCTTTAGCAATGATTTGGCTGAAGGGATGAAATGTAACATTTCCAAATTTGCA
GATGACACAAACCCAAGTAGTAGGAATGTGAATGTGACACCTCAACGATGTGGACATTCCTCATATTTTGGGATCTATCC
CTCAGTGAAGAGAGTCAGTGATGATGATTTACCACCACCTTCAGTACCAGCACAGCTTTGGTTGTCTGAGGAAAGGGGTG
CCTGAAGATCGAAACCTCGTACCTCAGCTAGAAGTCCTGATCTATCGGGCAGCAGTGATC
>M00285:128:000000000-BF978:1:1119:22834:3517_1:N:0:46
CCAGGCTCTCGGCTCCGGAATGATTACTAGGAAACCACCAGGAACAAAGAGTACACAATGTGGGAAAGGTTTCCCCCACC
TTCATCAGTCTGGAAATATTGCCTCTGGATCAGAGTGTGGTTATTCAGAGCACTGAAGCATTCTAAATAGTGGATTATTG
TGTTGGACTCCCTGCTGTGTCGTCTATTGAGGACTCCTTAATGAGTGCACAAAGACTATCAAGTCGTGCTGTGACAATTA
CACACGCACAGTTGATTCTGCACTTGTACCAAGACTTCCTGAACACACAGGTGACCTC
>M00285:128:000000000-BF978:1:1119:13890:3517_1:N:0:46
GTGGTTGTCCCTACCCTGCCTTCTGAATCAGGAGCAATTAAGGATTGACAATAGATGCCAATTATGCCACAATCCTAAGA
ATGAATAAAAATAGTACTATGACAATTCTTGATTGGTATTGTTAGCAATTATCAGTGAATAAATTGTGTTTTATATTTAT
AACTGTGCTTGAAGTAATAAGCAGAGGAAAGTGAAGACTCTGAGT
>M00285:128:000000000-BF978:1:1119:9236:3517_1:N:0:46
TCTTCAAGAAGCAGTGCCTCAAGATGGGGACATCCATCACTAAGGACGCTCACCATCCAGGACATTCCCTCATGTTACTA
CCATTGGTGAGGATGTACAGGAGCCTGAAGACTC
>M00285:128:000000000-BF978:1:1119:13671:3517_1:N:0:46
TCCAACGTCTACTAGAAACTGCATAGTTTAACAACAAAATCCTGAGTCAAAGTAGCTGCAGCATTTGCAATCAAGACTCA
GAAATAAAATCCATTTCCAGACATTATAGCAATAACTATACTTCAGAAG
>M00285:128:000000000-BF978:1:1119:23611:3519_1:N:0:46
AAATTAATCTTGCCAAGTTAAGTTCTGTTCATTTGTTGCCATTTTAAAGTTAACCAGCTGGCTATGCATTCTGAAGTTGA
ACTGTGATGAAATGGGACTTCACTTTGTTGCTACTTGAAAATATATACTGCTTTTTCACAGCACACTAATTAATGCAAGC
AGCCTTGATTTGTATAATTA
>M00285:128:000000000-BF978:1:1119:23305:3520_1:N:0:46
GTAGATGAATGGAAGTGGTGGTTCCATCCATCCTGGTTCCATCCGCCCACAATTAAGTGGATGAAGATGGGTCAGAGTGA
ACAGGGAGGACTGGAGGAAGATCAGAGGGAGGGGACTGGGGTGGGTGAAAATCCCAACAGAGGGGAGGGTTACCTAAAAT
TGGCAAACTCCATGTTCATGCCATTGTGTTGTCGACTACCC
>M00285:128:000000000-BF978:1:1119:7819:3522_1:N:0:46
GCCTGGGTCACACTGCCAGCATGTTCCAGCACACTGGTACCCTCTGACTCTCAAGGACTGGAAGTAGGGAGGGTAAAACC
AGCCAGAACGCTTGCTTTTTACCCCAGTTACTTCTTGTAGCACCCCCTCCCATCATCCCCTCCCTGTCGCTCTCTGTCTA
GGCTCGTGGTGTGATAAAGGGAAGATGACGCGATGTTGGAGTGTCTCCTCTTGAGGTAGGGGG
>M00285:128:000000000-BF978:1:1119:23223:3522_1:N:0:46
CACAAATCTCTATGGTTTTATGAATCAGTCTTGGACTGAAGATCATATTTAATTTCAATTCCTCACATCAGTTATACTAC
TCAGGGAACCAAATCATGAGAGTAAAATGTTGAACAGAGGATTGCAAAGGAGATTATTCTTCTCAAAATTCTACACTTTA
TTTACTCTTGTACAGTTAAACATAGAACATTACAGCACAATACAGGCTCTTTGGCCCACGATGTTGGGCCAACATTTCAT
CCTGCTCCAAGATCTATCTGACCCTTCCCTCCCACATAGCCCTCCATTTCTTTACCATTC
>M00285:128:000000000-BF978:1:1119:21972:3523_1:N:0:46
CATCACATGTCTACGAAGTTGATTGATATCGTGTAGGAGAAGAATTTCGTTGAAGAAGAGAGGTGTGTGGATCTTGTCTG
CATGAACTTCTGTCAGATGTTTGGCAACATTTCTCTCGTAGGCTCACCTGGAAGATAACGACGTTCGCCACACACAGTTA
GCTGGCCATTTGGATTCATAATTAGCTCACCCACGGAATATAGAGGGAAGTGGTCGATGGGACTTACACTGCTTGGTTGT
CTTTAACAAGTGGTGTTCCACTGGGATCCATATACTGTTTATGATACATCAAAATAACCT
>M00285:128:000000000-BF978:1:1119:10061:3524_1:N:0:46
AACCTACTCATCAAGATGTTAAACCTCAACTTGCCAAGTAGCAGAGAAATGTCGCAGACTAAGTGCATAAAGTCAGATAA
TGAAATCCTGAAGATTAGGAAGGCCTGCAATCTGAAGAAATTTGGTGCAAATTATCCTGCTATTTCTTCTCACTCATCTC
TGGCAAGACAGAATTAGGTGTCGTGACTCTGCATTAGTGATTGCTGTGTTCTCCTCTCTACCCGCATCATGACCCCATCT
TATGCAGCAGTACTCCCTGTGGACTACTGAAACCTTAGGCA
>M00285:128:000000000-BF978:1:1119:18542:3528_1:N:0:46
TCATGATGAAATTCTCAATCTATCTGTACTACTGCAACTGCTGTGCTAACTTACAATACAATTTAATTTGAATTTTTTGT
TTGTGAATCAAGTGGCTTTTTTGCACAAACTTGAGGCAGAATAGGTGGAAGAAGTAAATGTTAAGCCATAAAATGAGCTT
GGAGAGATATCTGAAAACACCAGGATGAAAG
>M00285:128:000000000-BF978:1:1119:16722:3528_1:N:0:46
AATTCATACTGCTTTGAAACCGCTGTTTTAACCAAATGGGCAGTGTACTGAAATATCAGCAGTTAACTTTTTTCGGTGAA
GAGGGACAATCAAAGTAATGTTACCAATCGACTCAACACCATGGAATAAATAGAATACAATTGTTTTCATCAACTTTCAG
CTTGGG
>M00285:128:000000000-BF978:1:1119:12220:3529_1:N:0:46
GGTTTTAAGGAGTGTATTAAAGGTAAGGGGGCAGAGAGGATTAGGAATTCTAGAGCTCACTGCCTAGGCATCTGGTGCAA
TTAAAATCAGACAAGTTCAAGAAGTCAAAATCAAACATTTAGATACCTTGGAAAGTAGTATGGGTAGAGGCAATTATAGA
TAATGAGAGGGACAAAGACATGATGATGCTGAAACTACAGATGGGAATTTTAAAATTACTGCATCATTTATCTTTTCTTT
TGTACTCTCATTCACTGTTATTCACAGCCAAAATGGCAAGCAGAGTTCATATTTTGAGCT
>M00285:128:000000000-BF978:1:1119:13965:3530_1:N:0:46
CTAACCAGCAATCTCCTCCCTCGCTTTGCAGAGCAGCCCGGGGAATATTCCATCAGGCCCTGGGGATTTATCTCCTCATA
TTTTCTAACAGCTCCAATACATCCTATCTCTTGGTATCTACATGCTCCAGAACATTAACCTTACCAACACTGTCCTTAGC
ATCATCAAGATCCCTCCCCTTGGTGAATACTGAAGAGAAGTATTCATTGAGAACCTCACCCACTTCCACAGCTTGCAGGC
ACATCTTCCCACCTTTCTATCAAATCGGACCCACCTTTACTCTCGTCATACATCTGCTC
>M00285:128:000000000-BF978:1:1119:10223:3530_1:N:0:46
CACAGGGATAGATTCCAGGATGTGCTCAAAACTTCCATGAAGAAATGCAGCATCCCCACTGACTCCCGGGAATGTCTGGC
CCACGACCGGTCAAAGTGGAGGAGGACTGAGAGGCTCATCCATTCATTGGGAGGTCACAGAGGCCCGATGTATGCGGGGG
AAGGGGTGCACCATCACAACAGGGGAGGCTGCTGGGGAACGTGGAAGCACAGCATGGACAGGTTGGGCCAAATGGCCTGC
AGCTACGTCATGGGAAGTCACCCAGGTACTCCCTCCAGAGCGACGTGGACATGGATTAC
>M00285:128:000000000-BF978:1:1119:16142:3531_1:N:0:46
CCCTGCCCGGTCCCCACTGAACCTACACCCTGCCCACTCCCCACTGAACCTACACCCTGCCCACTCCCCACTGAACCTAC
ACCCTGCCCGGTCCCCACTGAAAATACACCCTGCCCACTCCCCACTGAACCTACACCCTGCCCACTCCCCACTGAACATA
CAAACTGCCCAGTCCCCACTGAAAATACACCCTGCCCACTCCCCCCTGAACCTACACCCTGCCCACTCCCCACTGAACCT
ACACACAGCCCAGTCACCACACAACCATTCAGCATACAACTCCCACCAGCAAGAACAAT
>M00285:128:000000000-BF978:1:1119:12014:3531_1:N:0:46
TCTGAAATTCCACCCAGTTTTGTTCTGCCTTCCCTCCAGCAAGCTTATATTTCCAATCAATCTGGGCCAACTCTTCTCTC
ATCCTTCTGTAATTCCCCTTGTTCCACTGAAATGTCGACACTCCAGTCATCAGCTTCTCATTTTCAAATTTCAGTCTGAA
CTCAATCATACTATGGTCACTAGTTCCTAATGGTTCCTTCACCCTTAGTTCTCTAATCACCTCCGGTTCATTACACAGCA
CCCAATCCGAAACAGCCGATCCCCGGTGGGCTCATCAACAAGTTGTTCCAAAAAGACGTC
>M00285:128:000000000-BF978:1:1119:19817:3531_1:N:0:46
CACTGAAAATATTTTTATGAAGTTTGGGAGATGATCATGTATTCTAATTTCAATCAGAAGTCGATAGGCCTCTTCACCTT
TAAGGGAGGTGGCAGGGGAAGATTAAACTGGTGTTTCTGGGTGGTATATTCATGCCTCTAATTCACAGAACACTACAGCA
CAGGCCCTTCGGCCCACAAAGTTGTGCTGGCATTTTATCCTGCTCGAAGATCTAGCTAACCCTTCCCTCCCACATCACCC
CCCCCCCCCCCCCCCCCCCCTCACATCCCTACTGCCTCCCCTAAATTTTATTTCTCTATT
>M00285:128:000000000-BF978:1:1119:9055:3532_1:N:0:46
GCCACTCGGACAAACTAGTCCGTGCTGACCAACATACACGTCCTAGCTGGTTCTGCTTGTCTGAGTTGACCCGTATCCCT
CTGAACCTTTCCAATCCATGTATCTGTCCAACTAACTTT
>M00285:128:000000000-BF978:1:1119:12408:3533_1:N:0:46
TGGCCCAATTCATCCATGCTGACCGACAAGCACCCATTTATACTGACCCTATTTACCAGCACTTTGTCTGTAGTCCTCTC
TACCTTACCTCAGAGACAGAGTTCCAGATCCCACCAACGTCTGGGTGAAAAAGTCTTCCTCAGATACCCTCCAACCTTCT
TACCCTTCTCTTAAACCCACACCCTCTGGTTTTAGACACCTTCGCAATGGAGAAGAGTTACCTCCTATCTATCC
>M00285:128:000000000-BF978:1:1119:20655:3535_1:N:0:46
CTGTTGTACTAGGAGTAGATAATACTGTAGTCACAACAGGCGTTGAAATTTCTTGTGTGGTGGTCTGTTCCATTGTTAAC
TCTGTTGTACTAGGAGTAGATAATACTGTAGTCACAACAGGCATTGAAATCTCTGGTGTGGTGGTCTGTTCCGTTGTTAA
CTCTGTTGTACTAGGAGTAGATAATACTGTAGTCACAACAGGCGTTGAAGTCTGGAGGGTGGTGCTCTGGTCCGTTGTTA
ACTCTGCTGTACTTGGAGTGGATAATACTGCAGTCACAACAGGCATTGAAATCCCTGG
>M00285:128:000000000-BF978:1:1119:21662:3536_1:N:0:46
ACATTACAGAGGGGCACTCATGGGGGGGCAATGCAAAAAGGACCCTCATCATGAAGCAATGTTAAATTACATTGTATGTC
GTTGCAAAAAAAAACTTTATCAACATTTATTTGAGAGATATAAAAATAATTGAATTTGAATTCTCCCGACCGTAAATGTC
AACACATGCATTAAAACATCAACGATCTATAAAACTGCACACGGTGTTCAATATGCCGTGTGCAGGCCCTGTACAACTGC
AG
>M00285:128:000000000-BF978:1:1119:11292:3536_1:N:0:46
TTTTGCTTTATAAGCTTTCAAAGCTGGCTTTTAAGTGTAATCTTTTACTCTGTATTTATTAAGTTAACATTTAATTCAAA
ATACACCCTTGAAACCTGTGTAAGATTATATTTCAGTTGGAATATTAAATTAATTTGCAAGCTGTAATTATACTTTATCG
TACTGAGGTTTGATGTGGTATCCAGTAGGCTGACTGAAAGAAGAGCTGTTTAGATGAATTTATCAAGATCTCACACTTAT
CTCTTTGTGAAAGACATATGATGTTATGGCAGTAGTTACCT
>M00285:128:000000000-BF978:1:1119:7938:3536_1:N:0:46
CAACATACGTCAGTGATAATAAACCTGATTCTGATTCTGTTTGGCTCATATCCTTCTAAACCTTTCCTATCCTAGCTGTA
CCTGTCCAACTGTCTTTTAAAAGTTGTTATTGTACCTGCCTCAACCACTTCCTCTGGCAGGTTATTCCCTATACCTACTA
GCCTCTGTGTAAAAAAGCTTCTCCCTCAAGTTACTATTAAATCTTTCCCCTCTCACCTTAAACCTATGCCTTCTAGTTCT
TCATTCCCCAACCATAGAAAAA
>M00285:128:000000000-BF978:1:1119:24854:3537_1:N:0:46
GATGAGGGGGGTGATGAGGGTGTGAGGTGATGAGGGTGTGAGGGGATGAGGGGGGGGATGAGGGCGAGTGGTGCTGCGGG
AGGGGGTGGGCGGGCGTGGGCATGAAAGAGAGTGAGGATGAGGGAGGTGGTGAGCGGAAGAGGGCATGAAGGAGGGAGAT
AAGGAGGGAGGGGGGAGATGAGGGGGCGGGTAGTTGAGAAAGAGATGCGAAGAGCACACGAGTGAACGCGAGTCACACAG
AGAATAATGGGATTGCGAGTTGTGTCTGAAATCGAACAGAGCTCAGGTTAGATAGTAGT
>M00285:128:000000000-BF978:1:1119:7614:3539_1:N:0:46
CATTTTTAATTTAATCTGCGTATTAATTTAATTTTAACTTCCGTAGTTTTTAACGTTTATTGTTTTTTAATGTTTATTCT
GTTAAGTGTGTCTGTGTGTTTCTGTTGGTTGCTATTTAATGGGACGAGCACCTGAGGAGGACGGTATCTCGCTCCTATGC
ATACCATGTGTGTATATGGTTGTGACAATAAAACTGATTCTGATTCTGATTCTGAAAGACATTTGGCCCATTCGAGACTG
TACTAGCTCTTTGCAGAACAATCCAGCTGGTTCTAACCTGTTCTTTCCACGTAACTTTAT
>M00285:128:000000000-BF978:1:1119:13488:3539_1:N:0:46
CCTGCAGCCGGATGCACTTCTCGCAGATGTGGTCGTCGGGGACACTGGAGGTCTCCCTGACTTATCGCATCCTGCAAAAG
AAGTATACCACAACTGTGGCCACCATTTCACT
>M00285:128:000000000-BF978:1:1119:20142:3541_1:N:0:46
CACATGAAAATGATGAAAGAAGTATGGCTCTTTAGTTCCGATTCTCACCACAGTGTCTCCCAGAAAGCCTTACCACTGTG
CCTCACCAGCTCCAACTGGGTTCCTGCACTCGATCAGTTAGACTTCGTGAAACAGACAGGTTCATAACCTCAGATTTGCT
TTATAACCTCTGTTTAAATCCTGGCACATTAGCTATCTGGAAAACCTTAGAGTGTTGCAGGTATCCTGCTACTCCCTCAA
TCCACATCAATAAAACACTGCAACAGTAGCTATACTATAAAATTACTTGGTTGTGAAGC
>M00285:128:000000000-BF978:1:1119:17424:3543_1:N:0:46
CACTGGAACCACAAAATTAAATAGCAACTCAAATAAACAATCTTAAAGTGAGTGTACTGACAGCATTTCCTGTTTACTCT
GCACGAAGCAGTCGAGGCTCCTGCTGGAGCCAGCCACACTGTCAGTGCAGGAGTATAAAGGATATGACAGGAGCTCACCA
GTCCCTGGAATAGTTCTGTGTGAAGTGGAATGGGAACAGTAAGTGCTGGAAATACTCAGCAAGTCAGCAACCCGACTCAG
CAAGTAGGGCGGCACAATAGCGTAGCGGTTAGCGCGACACTGTTACAGCGCCAGCTATCG
>M00285:128:000000000-BF978:1:1119:11759:3544_1:N:0:46
AGTCCCCTCTTCCAAGTCATAAATGTATATCATGCAGGGATCGCAGGCCCAGCACCGATCCCTGCAGCACCCTGCTCACC
ACTGATTGCTGACTAGAGAAACACCCATTTATCCCAACTCTATGTCTTCTATTGCTTAACCAGTCCTCTAACCAATTCTA
ATACATTACCCCCAACTCCATGCATCCTTATCGTATGGATAAGTCTTGTATGTGGCACCTTATCGAACGCCTTCTGAAAA
TCCAAGTATGCCATGACCACCTGTTCCCCTCTATCCACTGTGCTCATTTTATCCTCAAAT
>M00285:128:000000000-BF978:1:1119:8184:3545_1:N:0:46
GTTTTCTTAGTTCTGAGACAGCTAACAAATTTTTGGGCTCTTCAGCATCCTCATAGTCTCTAATAAGTCGGGAATGGGAC
CTCTTCTGATTGCACAGACTTGGTGGAATCAACAGTGGAGATTCCAGATTGGGCACAATTGATGTTCCTCCTCCACCCAC
CTCTCCAATTGCACTAAAACTATATTTTAGAAGCATAATCTTTGCACTGAAGTTGATTCCATTGTTTCTTATTGAATCAG
ACTAAGTCACTTGGGTCTATGGTTGGCCTAGTCTGACTTTTCACTCTTACAAGTCATGTG
>M00285:128:000000000-BF978:1:1119:7508:3549_1:N:0:46
CTTTAATTTAACCGGATGTTAATGCTGAATTAAACTATAATGCACTGGAATAGATAACTTTGGTCCAAACTTTTATTGAG
GAACAACAGCCAAGGTAAGGGCCAAAATGACAGCAGTGGCATGTCACAGTAAGTGCCTTGTAATCGCTGCACTCATGTTG
T
>M00285:128:000000000-BF978:1:1119:12532:3551_1:N:0:46
GCCATCCTGGAGAAAGTTTCTATTACCACTATGGCACAGCCAAAGTCCTTCAAAAATCTTCCTACCTCAGTGGCCTCCCA
GACAGCACCAACCAGAGCTGTCAGTTTCTCTCAAAGGAAGCTTCTGCTGCAGTGACATCCCTATGACCTGCAGTCAGTGA
AACATTGTTGGGAGTTCACAGTAGTCTGGAGTGAAAGTGATGAAGGTA
>M00285:128:000000000-BF978:1:1119:12119:3552_1:N:0:46
CCTTCATTGTCAACTTATGGCACACAAGGAAGTCATTTAAGCCATTGTCTGCCAGTTGGGCAAAAGAAGTTACTCAACTG
ATTTCTATCTTCCAGCACCGGATCTGGAAGTCCTGCAGGTCACAGCTCTTCAAAGTATGTATCCAAGAGAGATTTGCCTT
TGCCACCCTTTTAGCCAATGAGTTCCAGATGCTTGCCTGGCTTTTGGTGAAAAACCTTTTTTCCTCCCCTTGGAATTTTT
TTCTTAGACCAGTTA
>M00285:128:000000000-BF978:1:1119:6474:3553_1:N:0:46
GGCCACCATTTCAGCCCTGGGGAAAATCCTCTGACTATCTACCCTATCCATACCTCTCATCATCTTATACACCTCAATCA
GGTCCCCCCTCATCCTCCTTCTCTCCAAGGAGAAAAGGCCAAGTTCCCGCAACCTGCTCTCATAAGGCATGCTCCTCATC
CCAGGCAGCATTCTCGTAAACATCCTCTGCACCCTCTCTATAGCTTCCACATCCTTCCTGTAGTGAGGCGACCAGAATTG
AACACAATACTCCAGGTGGGGTCTGACCAGGGACCTATACAACTGAAGCATTACCTCCCG
>M00285:128:000000000-BF978:1:1119:23912:3553_1:N:0:46
GAAAACCCACCTCAGGTTTGTCCGGTTTGCTCTGCTCTTCCAGGGGCAGGCTGCTGGGCTGTCCCTTCAATGGAAAATTC
TACCTGACCCTAACTGGATGAGTCTAATTCTGTCCGCTCACCTCAGGTTTGGCCGGGCCGCTCTGGACCTCCAGGGGTGG
GCTGCTGGGG
>M00285:128:000000000-BF978:1:1119:25734:3555_1:N:0:46
ACACCTTGACTCCTTTCTATTGCCTGTTGACATCTACCTTGATTATACAGCACAGCTCCCTGGGGTTGAAAATTTCAAGC
AGTCTAAAAAATGTGACAATCTAATAATTATTTGAGAGGCCTAAACTTTTTATTTTCATTCCTGTTTTTTGTTGAAGGTG
ATTCTATGTTGAATGTTACAGAATCACAGGATCTCTCATCACAGAGGAGGCCACTATGTCTGTCCATAATGTCTCTTCGA
ATGAACTATCTGTTCCTCTGACGTGTACTTTTTCTATAAGCTTTCATCAATTTCTTTTTT
>M00285:128:000000000-BF978:1:1119:13995:3555_1:N:0:46
AATCAAATTTGAACACAAGGATGAGAGTTTTTAAGCTGATGCATTGCTGGACCAGGTGCAAGCATAGATCAATGGGCAGC
AGACGTCAATGAGTTCACAGTTACACTGCAGGATGGGACTTCACTATAATCACCACATTTCAGAAGTGAGTGGATTGAGG
CAGCGTTGGAGATGGGTGTGACATAGGGATTGTTGTAGACAGTGATGAAGAGGATATAGCGGAGAATGGGGACTCCACTC
AAGAACACAAGAAAATAGTCAGATAACTGGCCCCTCGAGCTCACCCCACCCCCCCCCCCC
>M00285:128:000000000-BF978:1:1119:20473:3557_1:N:0:46
CGTGCCGGTTTTATTATCTTTATTATATTTACTCTGCTCTCATTGTACTTCCTGTTCTTTTGTTGATTCTTTCTGAGCCC
AACTACTTTTTTTAAAAAAAAAGGGTGGTTATTAATGCAAATCTGGATTTTAAACTTCCTTCTGAACTGCTGTTTTATAG
CAGTATCTTGGTTTATGATAAATTTTGACTAGCCTTCATTCATTCTGATAGACCCTCTACCCATCTTTACTTCTGCATAT
GACTCTATAGTAATCGTTGACCTATTTTACAAATTTTTAATATGGAATCTTTAACTGGA
>M00285:128:000000000-BF978:1:1119:16826:3559_1:N:0:46
AGGAACAATTTTTTGAAAAACAACATTGCATCAGTGTTCACTACCTCTTTCTTGCTGAAGTTAAGACAGGATTTAGTAAG
TAACTAGCAGTTCTGAACATGTGCCAAAACGAGACATGACCCAGGTCTTTGAGGCTTTCATTTGGTAAACCAACAGAATT
ATCCAATATCGTAACCCAGCCTTTAATCCTCTTCCATTTAGAGTGCTTCAGCCAGCAGAAATTTATAGAAATGAATTTAT
AGAAATGAATTTATAGAAATATCAGCCAAAGTTTTATTATACCTGGTACTGAAACA
>M00285:128:000000000-BF978:1:1119:22619:3559_1:N:0:46
CTGCAGATACCGGAAATCTGAAATAAAAACAGGTCGAACAACACCTGTGGAAAGAGAAGCAGAGTTAATGCCTCAGATCA
GAAAACCTTCGTCAGAGCTGGGAAAGAGAGAAGACAAGTTTATGTTGTAGAGAAGGCGAGAGAAGGGACGGGCAGGACAA
AGGAAATATCTGTGATATGAAGAGACCAGGTCAGATGGGTAAATGAATCAGATAAGGGGTGATTATGTTTCATTGTTGGT
GTTACATGCTGTTAGTAGGG
>M00285:128:000000000-BF978:1:1119:18086:3559_1:N:0:46
CCAGCAATTCAGAGTCCTAGAAGAAGTCCAGGTATGACCTACTGAAGGTCATCATGAGAGTGAAAAGGCAATTTCATGTG
AAGTCAGAGACACAATCAGATGCATAACAGCTATGGCAGTGTTTGCATACCATTACTTCCTACAATGTAAAACCTATCAG
CATAAATGGCAGCGATGTTTTACTCTCCGATGAGCTCA
>M00285:128:000000000-BF978:1:1119:7888:3559_1:N:0:46
CAGATTCATCAGAAAATGGAATCAGAAGAAACATAAACAAAATGCTGGAGGAACTCAGCACGTCAGGCAGCATCAGTGGA
GGGAAATAAACGGTTGTTGTTGCAAGATGAGACCCTTCAATTAGGATTAGAAAGGAAGGTCTAAGTCAGAATAAAGAAGG
TAGGGCAGGGGGAGTAGAAACACACGTAGGTGATCGGTGACTCTAGGTGCTTGGGGGAAGGTAGGTGGGTGACTTATCCC
TGCAACAATGCCAAAAGTTACACCTGTCCCTACAATTCCTCTCTCTCCACCAATCGGGGT
>M00285:128:000000000-BF978:1:1119:12551:3560_1:N:0:46
CCCACCTCTTTTACCTCCCTCCCTGTCCCTTTTGAAACATCTAAACCCCAGAATATCCAGCAGCCATTCCTGCCCTTGCG
ACAGCCAAGTGTCTGTAGTGGTCACAACGTCATAGTTCCATGTGCTCACACAGGCTCTAACTTCATCACCCTTGTTTCTG
ATACTTCTCGCACTGAAGTCGAGAAACTTCAGCCAATCCAACTGACTGAAATTTTGA
>M00285:128:000000000-BF978:1:1119:20355:3564_1:N:0:46
AATAAAAATAGAGATAATAAATCTCCCCGATTCAACAGTTCAATTTCAAGAACATTTAGAATTCAAGTTTTGCTCAAACT
GTTAAATAAGTGCAACTTAAAAATAAGATTCTATTATTATGTTCAGATCATGTTCAAACAATTTACATCATCGTTATTCC
TTTTTGAAAGCAAAGGTAGACAGTCTTGAATTCACAGATAAGTGTTCTGGTTTCTTCTTTTTGGCTGAAGCTTCAGATTC
TTCAGAATTTTCCTTTCTGTCTTCGAGCTCATCTGAACCCAGCTCCTCTGTACGTTTGCG
>M00285:128:000000000-BF978:1:1119:9157:3567_1:N:0:46
GAAGTCTTGCCCTTATCTAAAACTGGACCTTCTGAATGAATACACTTAAAAGAGTTGTCGGACTTACTGCCCTTGTTATT
TATGACCTGTCAAGCTCTTTCTCCAAATGTAAGGCAGAATACTCCCAAGTTATGCTTGGAATTTCATGAGTGTGGGTTGT
GTGATATAAATTTCTCAGT
>M00285:128:000000000-BF978:1:1119:17969:3568_1:N:0:46
TAATTTAAGTTTGAATAATCAAATAGGTAACTCCAAAGCCATGGGATCATTTGAGCAATTTTCCGGAAATGTCATTAATA
ACATGTATTGAAGTGGTAGAAACTTATCCCAAAGTGAAATAATGACCCAAACCATTTTTCAACTCCCTCTCTCTCTATAC
ATCTATTATGATAGTCTGCTGCT
>M00285:128:000000000-BF978:1:1119:19178:3569_1:N:0:46
ATTGTTTTGCCACCTTCCACAGTTAACCCTTGTGTAACTACTGGCATACATTTGTACTGCATGTATTTCGTGCTGCTGAG
TCGTGTGGTAACAGTTATTCGACTGTATCTCTTACCACTAAAAAGTTCAGTTAACATATAGCAACAGAATTCCTATTTCT
TTAAAACAGCGATTAGACGGCTAAATCCATTGATTTACCACTTTCTACACTAAACCCG
>M00285:128:000000000-BF978:1:1119:18884:3573_1:N:0:46
TTATTATCATTTTAATTATACCACAAAAACAATAGTGTGTATGCCATCATCTTCATAGATTATTTGTACTGATGAATTCC
TCCTCATTAATGAGTGAACACCGCCAAGAAAAACATTGTGTCATAACAACTCCAGAATATCACATGTTGTATACCAATTT
AATCCTATTTAAAGTTAAAATACATTTTACTTCAGTTATTGAATCAATGTAGATAAAGATAGAGCACATGACAATATACC
CTCTTAAAAGATGCTATAAATAAATTTTAATTGATTATGTAGCAATGCTTAAGTGGTTCC
>M00285:128:000000000-BF978:1:1119:8394:3574_1:N:0:46
ACCAAATCTCCTCAAACTCCTTATGTAATAGAGCCACTGGTGTGCCTTCTTTGTGAATGCATCAATATTGTTGGGCCCAA
GATTGATCCTCAGAGACGTTGATGTCAGGAACTTGAAGCTCCTCGCCCTTTCCACTGCTAATCCCTCAATCTAGGCTGGT
GCGCGTTCTCCGAACTTCTTCCTCAAGTCCACAATTAATTATTTGGTCTTGCTGACGGTGGGTGCAAGGTTGCTGTTGCA
ACACCACTCATGATATGAGGCAGCAGTGCTATGAATTTTGCCACTGTGCTGTTT
>M00285:128:000000000-BF978:1:1119:11400:3575_1:N:0:46
AAAAAGGCTTTTGGCATCCTGGCATTCATAAATCAAAATATTCAGTATAGGAGTTGGGATGTTATGGTGAGGTTGTATAA
GATATTGGTGAAGCCAAATTTGGAGTATTATGTGCAGTTCTGGTCACCTAACTGTAGGAAGGATATCAGTAAGGTTGAAA
GAGTGCAGAGGAGATTACTGGAATGTTGCCAGAACTTCAGGAGTTGAGTTACAGGGAAAGATTGAACAGGTTAGGACGTT
ATTCCTTGGAGTGGAGAAGAATGAGGGGAGATTTGATAGAGGTTTACAAATTGTGAGGGG
>M00285:128:000000000-BF978:1:1119:16756:3576_1:N:0:46
GGCAGAATTTGTTAGTTGCATCCAAGAAGGTTTCTTAAATCAATATGTAGCTAGTCTAAAAAGAGGAGGGGCTGTACAGT
ACCTGGTGTTGGGTAATGAGCCTGGCCAGGTGACTGATCTTTCAGTGGGAGAACAGTTAGGGAACAGTGATCACAACTCC
TTAAGTTTGAAGATAGCTAGAGATAAGGATAAGTATAGACCTTGCGAGAGAGTATTAAATTGGAGCAGGGCAAATTATGA
GAGCATTGGGCAGGAAATTGGGAGAGTTAATTGGGAACAGCTGTTTTTGGGCAAGTCCAC
>M00285:128:000000000-BF978:1:1119:25212:3576_1:N:0:46
AAGATCATGGAGCATCTACAGGAAAACAATTGTAGTGTATGTATTTCCTTGTGCTGAGTCGTTTGGTCGCAGATACTTAA
CTGTGTCTCTTACCCCTGAAAGATTAATCGCTGATACAGCTACAGATTGCCAATTTGGCTAAAACAGCGTTTTGTAAGTT
AAATCCATTAATTTGCCACTTTCTACACAAAACCCATGTAGTATCTACATGGG
>M00285:128:000000000-BF978:1:1119:12888:3576_1:N:0:46
CCAGACACCAATGAGTAAATGTAAAAAAGATTTTTAAATTGAGCTTGTGAATGGACATGGGGGTCAGGCTGGCACTATCC
CCCCATTGACACCAGAGGGCACTCACACCTCACAGTTCCTGCTCCCTGCCCTGAGCTCTGGTTGAAGAGGAGCAGAGTTC
AAGATCCAAGATCCAAGATGGCTTTATTGTCGTTGAGCCATTGAGACAACAGAAC
>M00285:128:000000000-BF978:1:1119:8109:3583_1:N:0:46
GTAAACCATACTCATCCAGTTATCAAACAAGTAATTCCATTAAACATCGATTGAAATTGTTGGGATATTCTAGGAACAAT
CTTTATCTGCTATTCACCTGAACTAAACATTAGAAAATATTAAAATACTGAAGTAAACACAGTGTTTCATTGATACTCCC
TTGTAGGCCTTTTAACCAGAAAATGATTTTTTCCACTGGTCTTGTATTGGTTTTGTGTTATTATTGTCACTTGTACTGAG
GTACAGTCAAAACCTTGTCTTGCATACCATTC
>M00285:128:000000000-BF978:1:1119:23433:3585_1:N:0:46
GCCGGGAATCACAGTAGCAGCAAGAAGGTTGAAACAATGAAGGCACAAGTTCACACAATCTCACACTTTCAGCCACCAAC
TGGGACGAATGACCACATAGGAATGCCAATACATAGCTCCAAGTCAGCCTCCTCTCATTCCCACCCTATGCCAGATGTCA
TACTTGTTGGAGAAAGCCACGCAGGTGAATTGGAGGACTCCCAGATAAAGCTGATCCTGTTATGTAGAGAGATTTTAATG
AGTGTAGAAGTGGAACAAAATTGTCTAGCTTCCTGACTTTTGGAAATGGGAA
>M00285:128:000000000-BF978:1:1119:18470:3585_1:N:0:46
GAAGCAGGAACAAGGTGCAGAATATGAAACACTAGCCATTATCATATTGAATGGGGGAGCATACTCAAATGGCTGCATGG
CCTCTTATTCTGTTTCTACATTGTCACATCTGGTGTCACTTGCTCTTGGAGTATTCAAAATTCCTATAAGTTGTACCAGG
AGGGATCACAAATGGCA
>M00285:128:000000000-BF978:1:1119:10065:3587_1:N:0:46
GGGCATGGTGTCAACATGATTGGACCAGAATAAAATTTATATCACTAACATATATCATGACATTTGTTGTTTTGTGGGAG
CAATACAACGCAAGATAAAGACTCAAAAACTACTATAAGTTGCA
>M00285:128:000000000-BF978:1:1119:24954:3587_1:N:0:46
GATGCTGGTAGCACAGAGTGATTGCTCACAGTGCAGAATACAGCTTTCAAAATCAATGAGCCAAATTTTCTTCTAGAAAG
CATCTTTGGGCAGGTCTATTAATGCTGCAGCTGACCCTTCCTGTCAGTTTCCAAGGCCCCCATTTGAGGCAGAACTGAGA
TAATACCAGTAATACCAGTCATTGTGTCTAATGCAAATTTTCTAATCATTGATCAAAATGCATGGCAGTTGATCATTATG
AATTAATAATTTTGAAGACTGAAATAACCATCTCATAAAAGTCAAGTTCAAATGCCACT
>M00285:128:000000000-BF978:1:1119:11053:3588_1:N:0:46
AGACCATACCAAAAGTATAACTATTTACTGCTGTCCACACAGTCTCTCCCTTCCCAATTTACTTCTGTCATTGCTAAACT
TAAGTACTGTTTTAACAGAAATAGTTAGACTGGTTAGCAAGCTAAGCAGCACCTTTCACTGCCCTGGT
>M00285:128:000000000-BF978:1:1119:23757:3588_1:N:0:46
GAAAGCACTCTTCCCAACGTTTCTCTCTCACTTGAGCTTCTTCAGGGGAATAAAGTCTAACAGGTTATTCTTCCAAGGGT
GGGCTGCTGGGCCCCTCGTTCTGGGAAATGCTACTTGGATCCTAACTGGATGAGTCTTTTTCTGAAAACCCACCTCAGGT
TTG
>M00285:128:000000000-BF978:1:1119:17633:3591_1:N:0:46
CCTGCTCAGGACAAATGGTCATTGTGCTGATGTTCATGTCTGTCCTGGATCAATTCCAAATAACTTTTGTTTTCTGTGCT
CTGAAATGTGTTTCCATATTAAAATCACTATGAAAATGAAAGCTGGGATTGGCCTAATTTTAACTCTCTGTACAGTCACA
TTGCGATACTATATCATCATAGATAGAAATGCTTTTTATTTCTTGCAATGTTATCTCCCAAAGAGGATTCCTGATTTTAA
TGTTTTGTTTTACTTCAGCTTTTCTTCTGGAG
>M00285:128:000000000-BF978:1:1119:7291:3594_1:N:0:46
CAAGACTGGAGTCAGGATACTTCCTCAGGACCGGACACAGGCAACAACTGGAAGGAAATCTTGCCTCAGTGATCTGAGTA
GTAATCCCAACACAAACTGAATCTTCAAGCAGGAATAGAAAACACAGGACTGCTCTAGTGTAGACCACTCTAAACAGCAA
GGAGCCAAAGTATACCTGAATATTGACCAATCCTCTGGCAACTAGTGCTAGAGAATCCTAGGTACTTATGCTAGGCCCCT
AATGGGGCTCAGATGTGTGTCATTATGCAATCAGTCCAGCATGGAATCCATATGCTGTAC
>M00285:128:000000000-BF978:1:1119:6702:3594_1:N:0:46
ACTACTCTCTGATCAGTACTATTCTACCAAAACGCAACTACTCTCTGGATAAATAATATTCTACCTAATGCCACTACTCT
CTGATCAGTACTATTCTACCTAATGCCACTACTCTCTGATAGGTACTATTGAACCAAATGTCACTACTCTGTTGATCAGT
ACTATTCTACCAAATTCCTCTACTCTCTAATAAATACTATTCTACCTTATGCCAGTAGATCGGAAGAGCACACGTCTGAA
CTTCCAGTCACTCAGCGAAATCTCGTATGCCGTCTTCTTCTTGAAAACTAAAAATTAAA
>M00285:128:000000000-BF978:1:1119:9476:3595_1:N:0:46
TAAGTGACATGAGGAAGATCTTTTTTACACAGTGAGTGGTGAGGACCTGGAATGCACTGGCCCCAGATCGTGGAGGAGCA
GATTCAATGCGGTGTTCAAAATTGTGATGGAAGGATTTCTGAAAGGTAGGAATTTGCAGGCTGCTCGGATTGGGGAAGAG
AGGGAATGGGACTAGCTGGGTTGCTCTTGTATAGAGCTGCTACAGAGTTGATGAGCCAGAGGGTCTCCATCTTAGCTAGA
GCTTGTGGTGAATCTGTGAAAAGCTCACAGGACTGGAGCAGGAGGTGCTTTTTCAATAC
>M00285:128:000000000-BF978:1:1119:16721:3596_1:N:0:46
CCCGGGATATCATGTAGATCCTCATCATCTCCACCTTCTGTATGGGTTTAAGTTTCGCTCTTCGCAAACTTTCAAACCAT
TTCTCCAGTTTTGGTCTTATATTCTCGGTGGAGATACCACACCATGGGTCAATGCGTGCCCCCAGGTATTTTTCGATCTC
GCCTGGTGGAATATACGAGATCTTCTCATTGCCGAACTGCCAAGGCTCTTTCACATTGTACACATGGGTCTTCCGAATGC
TCACGAGGTGAAAGCCTTTCGTTTTCTTAACATTGACGTTCAGGCCGGTACCGTCAC
>M00285:128:000000000-BF978:1:1119:22391:3596_1:N:0:46
GAGAGAAGGAGGCAACAGAAGAATGAAGGCTGGAGCACTTGGCAGCTTTTGCACAATGAATAATATCTGCTGAGTGCTTC
AGCTGGAATTCTTTACTGCATATGTCAGAGCTAAGTACGCAAGCAGTTCGTCATGTGGAGGAAGTTATATTTCAGCTCCA
GGTCCTTTGGTGTTTCTGTACTGTTTCATTCGCTTAATAAACAGTATTCTTCTCATGTCGCCGCCCTTACCTGTGACAAC
AGCC
>M00285:128:000000000-BF978:1:1119:24506:3596_1:N:0:46
AAAACCTTAGACCAGTCAGTCTTACATCAGTGGTAGGGAAATGACTGGAGAAGATTCTTAGTGATTGGATCTATTCGCTT
CTGGAAATGCATAGACTTATTAGGGATAGTTAGCAATGCTTTGTGCAGGGGCAGATTATGTGGATATTGTACACATGGGA
CTTTAGTAAAGCTTTTTACGTTCCCTCATGGTAGGC
>M00285:128:000000000-BF978:1:1119:9577:3598_1:N:0:46
TCAATCTTGCTGTTTAATTGTTCTTATTTTACTTCAAGACAAAACTCCAGTTCCTATTAACTTCAATCAAATCCATTGAT
GTATTATAATGACATTACTTTGGCAGGTGTAGGTCTGTTAACTTTTTTTGTTGATCATTGGTACTAATGGATTCCATGTG
CAATCATTACTTCCGATCATCACTTTCAGGGTTGCATGGTAAAGAAT
>M00285:128:000000000-BF978:1:1119:18988:3598_1:N:0:46
ACAAAGTGTGTGATAACTTTAAGCTGCTCAAATGAAAAATATTAACCTTGCTGTAGGGAGGGTAGTAGGAACAAAATGCA
TTCAGGAGACAGCTGAAGTAGTTTTAAACTCTTAACCCATGGGTGGTAATTTCCTTCATCTTATTTCAGGTCTTCCATAA
TAACCCACGGAGGACAGTTCATTCTGTATCTGAGACATTTAAGCTCAGTGGAGTCTAGGGTTCAAATTTTAGTCCATATG
GATTTTAGCAAAATGGACTTGATATTTGTGAGGAAAATTTCTCTCCCAATGTCCCTATCC
>M00285:128:000000000-BF978:1:1119:9695:3598_1:N:0:46
TTACATTTCCTCCAGACTGACCAGCTGTGACCAATCAACCTTCACCGCCTACTTCCAGCTGACACCAAAACTATTTGCTT
CATTTGATCTCTCCTCGGTTTGATCATGCTCTCTTTGTTCTCCCCACCTTTCGCTTTTTTCTGCAACTTAAAGTAGGGTT
GATTTCTCATTTTTCTTAATTCTGATGAAAGGTTCATCGACCTGAAATGTTAACTCTTTCTCTCATCACAGATGCTGTCT
GATCT
>M00285:128:000000000-BF978:1:1119:9458:3600_1:N:0:46
TTCAATCAGAAGTAATTAAGTTTTTTTAAAAAACAACAGATAATTACTGCTGAACACTTTCTAAGTCTGGGTAGCTTTTT
TCAAGTGGGCAGCAAGTGCTATCACTTCATTTTTGTCTGTTAAATATAGGCTAGTGCCCTAGACTCATTGAT
>M00285:128:000000000-BF978:1:1119:24533:3600_1:N:0:46
GATGCGGAGACTGCTGTCGGTTCATCCTTCTGGGGTGCCCCTCCAGAGCCTGGTAACTCCATTGTCCATGTGGAGCAGTA
GATTTTTTAACTTGTGGCCTGTGCAAAGCAAAGCCTTTCAGAAAGGTCTATGACCAAGTAATTCCAAATCCAATAGATGG
AAGAGCACACGTCTGAACTCCAGTCACTCCGCGAAATCTCGTATGCCGTCTTCTGCTTGAAAAAAAAAACAAAAACAGCA
ACCCATAGAAAAACTGACTACACATCGACACTAATCACCTGCACACAGATACAGGAGTGT
>M00285:128:000000000-BF978:1:1119:22505:3600_1:N:0:46
TAGCGTATGTAGGGAGTGAGCATCTTACTGTGGAACTGGAGAAAGTGGCCCTGATACCAGGAACGATGGAGAGTAAAAAT
AGTCTGGCACAGATGAATCAGGGGGTCATCAAAAGTTTACGACGTGGAAGGCCATTTGCCATGTTATTCCTGGTAGCAGG
AAAGAACTCTGCATTTTCCAAATGCATTACCTCACACTTTTCTGGAATAAATTCTGTTTGTTATTTTTCTGACCAAGTGG
CCTAACCATCTATATAGTAATAAAATGCCCAACTAAACTAATCACTTCAGCCTATGTCCC
>M00285:128:000000000-BF978:1:1119:18443:3602_1:N:0:46
TTGCTGCAAAGATCATTCAATATGGACACATTAGAAAGGTTGCAAGTGATAAATTGTTAAATAACAAATAAAGAAACTGC
CTGAAACTTTTTGCATTTAATGGAGGAAAGAAGGAACACATTGCCATACAAGACTAAACAGGGATGGTAACTGACTGTGT
CCTCTGAGCCAGCAGATGGA
>M00285:128:000000000-BF978:1:1119:10611:3603_1:N:0:46
TAAGTTTGGCACAGCAATGGCAGATGGCATTTGATCCTGATAGGTGCAAAGTGATGCATGTTGGGAATTATAATAAGGAA
AGGATATAAACAATGAAAGTTAGGAGCTGAATCAAGAATAAGAGGGCCTAGGTATAAGGTGAGCGGTGAAAGATTTAACA
GAAACGTGAGGGGCGACTTTTTTTACACAGCAGGTGGAACACACATGCAATGAGCAGCCAGAGGAAGTGGTAGTAACGGA
AGAACACACGTCTGAACGCCAGTCACTCCGCGAAATATCGTATGCCGTCTTCGGCTTGA
>M00285:128:000000000-BF978:1:1119:19498:3603_1:N:0:46
TGTGGCAAATTCCTAAACTCCAAGTTCATGAATTAGTTCTTCAGTTCAGTAAGCCATAAGATGAAACACAAATAAAGGCT
TCTTCACAAGCACCATCCACTGAAGACAAAACATAGATATGGATAGAACTTAGAGAGGAATCATGAAATCTGAATGTTCC
ACTTAGAACTCAAGCAACACTTCAGGGCTTACTCTGTAGTGACTTTCTCACCCCGAAAGCTCCTTGATTGTGACTGTCCA
TGCAAATATGTGTTCTTCTACAGGTTAGCAGCAAAGTGAATTCCATCACTTTGTTCCAT
>M00285:128:000000000-BF978:1:1119:7677:3604_1:N:0:46
TAAAGGCACTGTTGTGGAAAGTCTCATCAGTACAGATGAGCCAGAGCTGGAAAAACTGACAGAATGAATAGAATCCTTAC
AGGAGGTAGGGTGGGAGGAGTTGTAGTGGACTTACTGTGGAGTTTGTGGACTTTTTTAAATTCCAAAATAAACATCATTC
ATCATAAGAAACAAACATATACAACAATAAAACAGTGCAAACCTTTATATTTGTGTATGGATCAATCATTAGTGTTATAA
CCAAAGTTATAACACTATTATAACTAACCTATTACTAACCTATTGCATGATGAGATG
>M00285:128:000000000-BF978:1:1119:20938:3605_1:N:0:46
TAGTTTCAAACAAACCGGCTAGGTCATATTATCTTTGACAAAATACGGAAACTGGTGACGGATCCGCCTTCAGCGCAATC
TGATTGGCTGCCGTGGCAATTTCAAATCGCCCGCCAATTTCAGGGCGACCGGGATCAGTGCTTGAGGGAATGTCTCAAAT
T
>M00285:128:000000000-BF978:1:1119:15661:3606_1:N:0:46
GCAGGAACCACTAGAAAAACATACATTGTGAATCATTTTAGGATGACTGAAAGATAGCTTTCCAAATCCATTCAAGAAGG
ACTGATAAATAAATAATTCACTATTGAGCACTGAGAAGAGCTTTGCAAAATCGTAATGTGTCATTTTTCTAAGTTATGCC
ATCAGCAGAGCCTTTTAATTACAGGATTTCAGTTGTATATTTTTAATTGTTGATTTATTCATCTGTTAGCTTTAGAAAGC
TTTACTAAATTCCACTAGGTAATAAATACTGTTTATAAAAAGACAAATGATTTAAAATTG
>M00285:128:000000000-BF978:1:1119:17960:3606_1:N:0:46
TACTTTCAGTGGAACAGAAAAAGAATTTCTTGTGGTGCAGTCACCAACAAGTAGAGCTGACAGGAAGACACCTGGAACGT
GAGTACAAGAAGCAGAGCCAGAAGGTCACTTCTTCCCTGGGACTGGCATTCAGTAAAAACCATGACCCATTCATGTACCT
TGTCCACTCTTCCCACCCAATCCCCACA
>M00285:128:000000000-BF978:1:1119:18499:3607_1:N:0:46
GTTTTCATCAACTTACTCCTTAGGTTTAGTGTACAAAGTGCCAAATCAATTCATACTGCTTTGAAAACGCTGTATTAACC
AAATGGACAATCTTCTGATATATAAGCAGCTCACTTTTTACGGTGAAGTGGCACAATCAAATTCATGTTACCAATCGATT
CAGCACCATGAAATACATTGAATACAATTGTTTTCAGCAACTTTCAGCTTAGGTTTAGTGTACAAAGTGCCAAATCAATT
>M00285:128:000000000-BF978:1:1119:24802:3608_1:N:0:46
AATACTGAATTTTCTTCAAATAGTACCTTTCTTGAAAGCCTAAGTTTAGTTTTTATTTATTTTTTACGGTGTGGTAACAG
GCCCTTTCGGCCCTCCGAGTCCATGCCGCCCATTTAAACCCCCAAATTCATCTACCTGTACGTCTTTCTGAATGTGTGAG
GAGACCGGAGCACCCGGAGGAAACCCACGCAGACATGGGAGAATGTACAAACTCCTTACAGACAGCGACGGGAATTGAAC
CCTGATTGCTGGCGCTGTAACAATGTTGCGCTAACTGCTATGCTATCGTGCCTACAATGT
>M00285:128:000000000-BF978:1:1119:7959:3609_1:N:0:46
GGTAACTGGGAGTTAGTGCATTGCTGCTGTTTACATTGCACTTCTGTGTGCTCCCAGTGAATGAAATCAAGGTTCTCAAT
GCCATCCTGAATGCTGCTTGTCCATTCTGAGTGGTCATGAGCCAGTGATTCTCATGTGTCAGTGACATTGTTACACTTTT
AGAACACTCTTGAATCTTTTCCTCCATTTGACAAGTTCACCTTGCCTAGACATGGCTAGGCATAGAGTGTTTTTGGAATC
TGGTGTCAGGTATGTGAATAATGTGGCCTGTACAATGGAGTGTAAATGTGATATCAAAGC
>M00285:128:000000000-BF978:1:1119:17043:3610_1:N:0:46
TTTCACACCCACTTTGACATATCTGGCTGTAGCCTCCTGAACTGTTCCAACATAAGTCTGAGGAACAGCGCCTGATTTTC
ATTTGGCCATCTTGGTTCTCTCAGGACACATTATTCAATGTTTCTCATGTTTGTATTGGAACTGGTTAGTTCCCTGGCAG
GTTATCGTTAATGGGGTGTTCCTCTCTCTCTATGGATGCTGCCCGATCTGTTGGTCATTTACAACACTCCCCTCAGGTTT
CAGGTTTGAGACAGAGGACTGTAGAGGCTGGATCAT
>M00285:128:000000000-BF978:1:1119:14011:3610_1:N:0:46
GTGAAAATGTGGAGAAGTATCAGGCAGATCTATCTTTACTTCAAAAACAAAGAAAGCCAGCTTGATTTCTTTACGTGGCT
ATGTATTCAAGGCTCAATTCAAGACATCAATATAACCTAAGGTTAATCACTTAGTTCTGAAGCTTTGTAAGAAATGGTAA
ACTGACTCCTTGTCTACCTGTTTGGGTGAACTCAAAAAGTCCAAAGCACAATTCAATGGACTGTTCTTGTGATGT
>M00285:128:000000000-BF978:1:1119:13720:3611_1:N:0:46
ATAAATAAATAGTGCAAAAGAGGAACAATGAGGCAGTGTTCATAGGTTCATGAATCATTCAGAAATCTGATGACGGAGTG
GAAGAAGCTGTTCCTGCATCATTGAGAAGACAAGATAAGACCTCATTATTAGTCACATGTACATCGAAACACACAGTGAA
GTGCATCTTTCGTGTAGGGT
>M00285:128:000000000-BF978:1:1119:24471:3613_1:N:0:46
TCCGATATGCACGGATGTGTGTGTGTGTGTGTGTGTGTGTGTCTGTGTGTGTAGGTAAATGTTTTATATGTTTGGTTGTC
TTCAGTTTCCCCAACTTCTTCCATTCCGTAATGTTGGTGCTTTGACAAGCCACTTGCATTCTGTTCGTTGTAATTCAAAC
ATGTTCTGAAGAAAAATCGACAAATTTGTCTTCTATAGATCAGGAAAGAACGTCACCTTTTGCACTGAACTGGTCGCCTC
ACAGTTTTCAAGTGCCCAGTTTATGCGGTTCCCGAT
>M00285:128:000000000-BF978:1:1119:8188:3613_1:N:0:46
CAAACAAGAAATGCTGGAAATGCTCAACAAGTCAGGCAGCAAACCATTAATGTTTCAGGCCCATATTCATTTGTCAATCA
ACCTGAGACGTTAACTCAGATCGGAAGAGCACACGTCTGAACCCAGTCACTCCGCGAAATCTCGTATGCCGTCTTCTGCT
TGAAAAAAAAAAAATAATATGACAAAGTTTTCTCACTATAACGAATTTATCGTTTGTCTCTGATATCAAGTCTCCTTTAT
TTATACACCCAAGTACGGCGAATAACTCCATCAACATCTTGTCCTCCCAAGCACCACTGC
>M00285:128:000000000-BF978:1:1119:24942:3617_1:N:0:46
GTAGTGACAATAAAAACTGATTCTGATTACTCGCCTACCCTCTCAATTTCTCTGTTCTACACCCAACCTACACCAAACCC
AGCTTTACCTTCTCTCCAGTTGCCACTACTCACCGTCACCAAAATTAAGGCCGCCCTTTCCTCCCTCCACCC
>M00285:128:000000000-BF978:1:1119:9422:3621_1:N:0:46
GCAATGAAAAACTTACTTGCAGCAACATCACAGGCACATAGCATCGGGTAAGCAGCATTCAGAAGAAAAACATAAATTAT
ACATAATTTTTACACAATTAGAATTTAAAAAACCAAAATCCGTTGTAGTGCAAAGTGGTCATAGTGTTGCTATACTGAGG
TAGTGATTAGGCTTGTGCAGGTTGGTTCAAGAACTGAACGGTTGAAGGGAAGTAGCAGTTCTTGAACCTGGTTGTGTGAG
ACTTTAGGCTTTTATACCTTCTTCCCAACGGTAGCTGCGAGAAGATGGCATGGCCTGGCT
>M00285:128:000000000-BF978:1:1119:8348:3622_1:N:0:46
TCCAACGTCATGCCAGTGGGTGTATCATTGGATCACTGCCACAGTAGGTAAGATGACCCCTTGTCTGTGCACCAGCTGCT
TAAGTGCCACACCTTGGATTCTATGATACACTAGAAAATAGCCTGAAATCCTGGAGCTTTGAAATGTCTTTGACTATATT
CTGAGAGACGTCAGCCGTGCTTAGTGCACCATGTTACAGGACAGGATAACACACTGCACCTTGGAAAGTACAGTAGAAAG
AAAGTTACAGTTACATATTTGTGTTTCATCAACTTTAGAACCACTCCATTTCTATAGATT
>M00285:128:000000000-BF978:1:1119:6275:3622_1:N:0:46
TATGTCCTCTACCTCTAGGTTCCCTACCCTTGGAAAAAGACTGACTACCTTCCCTTTCTAAGCCCCTTATAAACCTCTCT
AAGATCATCCCTCAGCCTCCTGCACTCCACGGATAACAATCCCAGTCTATCCAATCTCTCCTTGTAACTAAAGTCCTCTG
CACAGGGCAACATCCTGGTGAATCTCTTTTGCACCTTTTCAAGCACTACCACATCCTTACTACACTGTGGTGACCAGAAT
TGCACACAATATTCCATGTGTGGCCTAACAAAGTCTTGTAGAGCCGCAGCATGTTGTCCC
>M00285:128:000000000-BF978:1:1119:6514:3628_1:N:0:46
AATTCAACCCCTATACTAAGGGACTGTCAGAGTGATCATTCTTAGAACCATAGGACCATAGAACAATACAGCACAAAACA
GGCCCTTTGGCCCACCAAGTTGTGCCGTCCTTCAAACGTCACACAATCTAACTCTTTCCTCCCACATATCCCACTATTCC
ACATTCTTCCATGTGCCTATCTAACAATCTCTTGAACCTGTCCAACGTAATTGCCTCTACCACCACCCCAGGCAGCGC
>M00285:128:000000000-BF978:1:1119:19391:3629_1:N:0:46
ACCATACAGCATGGAGACAGGCCCTTCAGTCCGCCGGATCCATACCAACCATCCACCACCCTTTTACACTGGCACCACGC
TAATCCCATTTTATTCTCCCCAAATTATTCTACAACTCACCTACACACCAGGAGTAATTTACAGTGGCTGATTGACTTAC
CA
>M00285:128:000000000-BF978:1:1119:11045:3630_1:N:0:46
TGTAACTTCCTGGTTCACTTTTAGATCCTTTTTTAAACAACAGAACAACATGAGCTCCCCTCCAGTTCTCCAGCACCGCA
CTTGTGGCTAAGGACATTTTCAATATATCTGCCAGGGCCCCTGCAATTCCTACACGAGTCCCTCTCAATGTCCGAGGAAA
TATCCCATCAGAAAAATTCTTCTGAAATATTGTTGAGATTGTTGTTCCTGCACAAAACTGTCACAAGTGTTTGCTGTTGT
ACTTCTACCAACAGGAA
>M00285:128:000000000-BF978:1:1119:6687:3631_1:N:0:46
CTCCACACCCGAAAAAGTTAAGTAATCATATAGTAAAAGTTTGCCTATTTGAAGAAAACAATGTTTTTAAAGGTAGATCA
ATGTTTTGCATTTTTCCACACTAAATCCGTGGTGTACCTTCTGGAACACTATTGTAGTGTATGTATTTCATGGTGCTGAG
>M00285:128:000000000-BF978:1:1119:20460:3633_1:N:0:46
GATCTACACTCTTTCCCTACACGACGCCCTTCCGATCTCGACTACACGCATTCCGTCCACGGCGCGATTCCAAACAAGAC
CGCACGAGTTCCCTCTACGGCACGATTCCCAACCAGATAGGAAGAGAGGAGTGTAGGGATGGAGAGAAGACAGCACCTGC
ACGAGGAACCCGGATGGACAGGGAGAGCGTCTAGGAGAAGCGAGAAGACAAACTGGAGTACGAATGTAGACAGCATGCTT
GTGAGAACAGCGAAGTAAGGACACGGCAACGGTGTGACGAACCCAAATAGACGCAGTAA
>M00285:128:000000000-BF978:1:1119:12963:3633_1:N:0:46
CACTCCACTGGCTTGGATCTGGCTGCACACAATGATCAGTGCACGGCAACTGTCGTGCTAGAAAGCAGAAGAGTTTTCTG
AAGCAGAATAAACAAGGGTCAGAGTAGTGGTGCTGCATGCTGTGGCTCTGCTCCCCCATTATATTCAGGCATGTTTCCAG
ATCAGGTTAGCCCTTGGTTTTAATTTTTATCTGATTTTAGTTAAATGAACCTTATGTGTAAGAATCTTATCCAGCATGAC
ACTGGGGTATTTTGAGTAAGACAAATGGATGGATGCCTTCTGCAGATGGAAGCAGCACGT
>M00285:128:000000000-BF978:1:1119:21401:3634_1:N:0:46
GAAGTGATGCATTTTCGAAAGCTAAACCTGTGTGAGACTAGTATGGGAAGTGTAATGGAACAGAGAGACCTAGGAGTACA
AGGGCATAGTTCTTTAAAAGCAACATCCCAAGTTGACAGGGTAGTTTAAAAGGTGTTCAGCATGCTGGCCTTCATCAGTC
AGGTCATTGAGTATTGGAGTTTGGGACATGATGCTGCAGTTGTATAAGTTGTTGGGGTGCCGCACTTGGACTATCCAAGT
AACTGTGTACCAGTTAATATTAACAAGGATGTTGCCAGAACAAGAGGGTCTGAGTTATA
>M00285:128:000000000-BF978:1:1119:18302:3636_1:N:0:46
CCCTGATCTACAAAGGCAAATGTACCAAATGGCTTTCTCTGTCATGATTCTGAGTACTGGCCCTTGATTTTGCTCCTTAG
ATGCCTCGTTGTACAGCACATGGATTCCATGCTGGACTGATTGCACAATGACACACACCTGAGCCCCATCAGGGGCCTAG
CATAAGTACCTGGGTTTCTCTAGCACTAGTTGCCAGAGGATTGGTCAACCTTCGGGTATACTTTGGCTCCTAGCTGCTTA
GAGTGGTCTACTCCAGAGCAGTCCTGTGTTCTCTAGTCCTACTTGAAGATTCAGTTTGTG
>M00285:128:000000000-BF978:1:1119:15499:3636_1:N:0:46
TCAGTGTTGAATTCTATAACTTTTGGTGAGTTGACTTCCCTGTCTATGTTAGTCATTCATTTTTTGTACTGGTTCAGCTT
GTTTTTCTGCCCCTCTGGGAGTGAAGACATGCCCAGCATGACCTGCTTGGTCCTCTCCTGCTCTGCGTTTTGCAGCTCCC
ACATTCTTTTGTCTATGTCGTCACCCTCTAACTGCTCCCATTGACCAGATAACCTTGTTTACAGCTTATCCCCATGATCA
GTATTCCTCTCTCAGG
>M00285:128:000000000-BF978:1:1119:13343:3640_1:N:0:46
ATCATTGAGCCTCCTGTATACTCCGCAGGGTCTCCAGCCCCCTGCTGCTTTGGGCACCATGTGGTGCGGGGATGCCCATG
GGCTGTCTTAACGGCAGATGATGCCCCCAACTCCTCCATCTGCGAAACTCCTCCTTAGCGAGGTTGAGCTTGTCGGGCGG
GAGCCTGCAAGCACAGGCGTGTAGCGGAGGTCCCTGTGTGGTGATGTAGTGCTGCACGCCGTGCTTGGGGGCTGCAGCGG
AGAATTGC
>M00285:128:000000000-BF978:1:1119:20850:3642_1:N:0:46
CACTAGCTCCATCCATCGTAAGAACACAAGAAAACAGGAGCAGGAGGAGGCCACTCAGCCCTTCAAGCCTGCCCTACCAT
TCAACATGATCATGGCTGATGTGCCCTCGACCTCAACCCTTCTGTGCCAGTTCCCCTCAGACTTCACTTATCCACCTCCT
TTTTCAATATACCCAATGATCCAAGCACTACTACCCTCAGGCATGGAGAACTCCAGAGATTCACCAGTCTGACGCTCGTA
TATACCTCGGTTTTAAACTGCCACGCCTTTAACT
>M00285:128:000000000-BF978:1:1119:18559:3643_1:N:0:46
GACGATGCGATTGGAAGCATGAATTTGACTGTACCTCTCAATCCTGAAAGGTTAACTGCTGATATATTTTAAGATTATCT
ATTTGACTAAAACGTGGGTTTTCAAAGAAGAATGCATTGATTTGCCACTTTATACACTAAACCTAAGCAGTAACCTGGTG
AAAACAATTCTATTCTATTTATTTCAAGCTGCTGAGTCGACTCGAAACATGAATTTGATTGTACCTCTTCACCCTGACGA
GTTAACTGCTGA
>M00285:128:000000000-BF978:1:1119:8562:3644_1:N:0:46
CACCATCCGGGCCATTCCATCTTCTCACAGTTACCATCAGCAGGAGGTACAGAAGCCTGAAGTCCCACACCATCAGGTTC
AAGAATAGTTACTTCCCTTCAAATGTTCGGTTCTTGAACGAACCGGCACAACCATAATCATTACAAGTTTAGCAACACCA
ATACCACTTTGCACTAAAATGGACTTTGTTTATTTTTTTTTGTTTTTATTTGTGTTCTTTCTTGTAAAAATTGTATATAC
TTTATGTTTAATTTATGTTTCTCTTGT
>M00285:128:000000000-BF978:1:1119:9917:3646_1:N:0:46
CACAGAGTGAACTCCCTCTATTTTTGTCCCACTACAGAAAGCATCAGAAGAACCAGCACCATCGGTTCAAGGACCCCGGC
ATCTCTGTCTTTCAAGCGCCCGAGGATCAAGCTGTGTCACTGCAGGAGTTGCCTTTTGGTGTGTTCTCCAACACAAATCT
CCATGGGAATTAAGAGCAGGAAATAACCATTCATCCCCTCGACCCAGCCCTGTCTTTCTCCCCCAGAGACTCAGCCTCCA
TTCTCCACAATTCCAAGGGTCCCCCAACTATAACCCCCACCCTTC
>M00285:128:000000000-BF978:1:1119:14348:3646_1:N:0:46
NNNNNNNNNNNNNNNNNNNNNNNNNNNNNNNNNNN
>M00285:128:000000000-BF978:1:1119:15239:3647_1:N:0:46
ACATAGAACACTACAGCACAGTACAGGATGTTCTGATGACATCTTGTCCTGCTCTGATATCTACCTATCCCTTCCCTCCC
ACATAGACATCCATCACTCTAACATTTATGTGGCTATCTAAGAGACTCTTAAACATCCGTCAAGTATCTGCCCTCTCAAC
TTCAGCAGGCAGTGCACGGCACGACTCCTGTGGCCAGTGAGGACACAAGGATCATCGCCAAGGGCACAGCAACCACTTCC
CTCGCTCCACGTACTAACCGTCG
>M00285:128:000000000-BF978:1:1119:15053:3648_1:N:0:46
TTAATTCCTCTTTTGGTAACTATCTTAAAATTTGAACTCTTGCTACTCTCTTACCAATTAATGGAGACAATATTTGCCCT
GTTGCAACCCTTCACAATCTTGATAAACACTATCAGGTCAACTCTTATCTTGGGTCCAGTGATAAAGGCCTGTCAGGCCA
AGTGTCTCTTCATAATGCCTTAGTGAATGCTTGCTCCCACTCAGTTTGTATGCTTTCTGTAATGGGATACCTCAAAATAT
TGCTCTGGCTCTCCTCGGGGTC
>M00285:128:000000000-BF978:1:1119:25030:3649_1:N:0:46
CTCACTAAACTAATCCCTTCTGCCTAAACAAGCCAATTTACCTCCATTCTCTGCACATTCATGTGCCAATCTAAGAGCCT
CTTAAACATCGCTACCGTATCTGCCTCCACCACCACCACTGCATTCCAGGCAGTCACCATACTGTGTCTAAAAGTTGCCC
TGCACATCTCCTTTGAATTCTCCTTTTCTCACCTTAAATGCATGACCTCTAGTATTAGACATTTCTACACTGGGGAAAAA
GATACTGGCTGTCTACTCCATCTATGCCCTTCGAAACAATTCATGATGGTTCCTCTGAC
>M00285:128:000000000-BF978:1:1119:17819:3649_1:N:0:46
CGTTCTTCAGTCCGAATTGCATCCGGAGGAACTCAAACAAGCCGAATCGTGTGATGAGTGCTGTCTTGGGGATGTCTTCG
GGGTGTACTGGGATTTGATGGTATCCCCGGACGAGATCATTTTTGGAAAAGATGTTCGCCCCATGCAGGTTTGCTGCCAA
GTCCTGAATGTGAGGGACGGGATAGCGATCGGGTGTTGTAACTTCTTTCAGCCTACGGTAGTC
>M00285:128:000000000-BF978:1:1119:21484:3649_1:N:0:46
CCTATCTCGCACTTCGCCAGGTTAGTTGCCAGCCCGTGGTCGCTCAGGCGTTGGAGAGTTGGCCCAAATGAGGCATGTGC
TCCTTGCGTGACTTGCTGGCCCACAGGATTTCAGCCAGGTTTACGAAAACGAAATCCAGGCGTCTTCCCACC
>M00285:128:000000000-BF978:1:1119:9934:3650_1:N:0:46
TAGGCTAAAACAGCGTTTTATAAGATAAAACCATTCATTTGCCAGTTTCTTCAAAGAACACATGGAGTACCAACAGGAAC
ACAGCTGTAGTGTATGTATTGCATGCTGCTGAGTCGTTTGGTAACATTTATTTAAGTGTACCTCTTACACCTGAAAAGGT
ATTCTTGATATATCACCAG
>M00285:128:000000000-BF978:1:1119:14595:3651_1:N:0:46
AAGCTGTTTAAACAAAGATATAAATCTTTTGCTATATGATCCAATAACATTTCAGGGTTAAGATATACAGTTCAATAGCT
GTTACCAAACGACTCAGCACAATGAAATACATACATTACAATTCTTTTCCAATTGCTACTACATTGTGTTTGTGTAGAAA
ATGGAAAATCATTGGATATTGCATTCAAAACGCTGTTTAA
>M00285:128:000000000-BF978:1:1119:17592:3652_1:N:0:46
TGATGGAAACTGATGCAGCCTGAGAACATTTCTGGACCTATCAACCTTTGAGCATCCTGATAGGTTTAATAATACATGGT
ATTATCTTCATGAGTACTTCAGAGCTCTCTCTAGAGCAATGGTCCTACAAAAATGCATCACCTTTCTCCTGTTTTTGTGG
AAGAACTGCTATTGGTATTGGTTTATTATTGCCACTTGTACTGAGGCACAGTGAAAAACTTGTCTTGCATACTATTCATA
CAGATAAATTCATTACACAGTGCACTGAGGTAGTACAGGATAAAAACAATAACAGAA
>M00285:128:000000000-BF978:1:1119:17654:3652_1:N:0:46
TTATATTTTTTTTCTTTCACTGTCGATCTAACACAGTTAGTTGCAATGCCAGAGAAAATTTTAGTGTCAGCAGTTACATC
TGTGAGCTAGAAAGTATAGGGTTCCCACCCTGCCCCAGGCAATCCTGGCAAGAGGTGATTGGAGCTTTGGTTGACATTGA
GCAAGTAACCCATGCCCAGTTGATGTTGGTGGCCCCATTCTCATCAGATGGGTTGTGGGACCTCATAAAACCCTTCCACC
AAGTAGGACTAACAACCCATCATCTGGTGTAAAGATAATCACAGCTGTGGAAGGAATTTC
>M00285:128:000000000-BF978:1:1119:7861:3654_1:N:0:46
TTTCTGTCAATATTTCTTACTCAACCTTGGGTTCTTCTGCCATATACATAAAATAACTTTAGAACCAATAGTATAAACAA
GATTTTGAGATGAAGGTTGGAACCACCTGGAATA
>M00285:128:000000000-BF978:1:1119:22403:3655_1:N:0:46
CTCCCTGCCACTGGTATGTGGGTTCTCCTTGTGATAATTAGTTTCCAGAGTTCTCACTGTTCTACACCTAAAATCCTTCA
TCATTATTCACTTTTCTTATCACTTCTGCACTGTTATGCTTCATTTCTGTTGGTTCTGACTTATATGGCTAGCTAGCCTG
TGTCA
>M00285:128:000000000-BF978:1:1119:16286:3655_1:N:0:46
ACCTGGATCCTAACTGGATGAGTCTTTTTCTGAAAACCCACCTCAGGTTTGTCCGGTTTGCTCTGCTCTTCCAGGGGCAG
GCTGCTGGGCTGCCCCTTCAATGGAAAATTCTACCTGACCCTAACTGGATGAGTCTAATTCTGTCCGCTCACCTCAGGTT
TGGCCGGGCCGCTCTGGACCTCCAGGGGTGGGCTGCTGGGGCCCCCCAATCTGGAAAATCCTACCTGAACCCTAACTGGA
TGAGTCTTTTTGTGAAAGCTCACCTCAGGTTTGGCTGGTCCACTCTGTTCC
>M00285:128:000000000-BF978:1:1119:17163:3656_1:N:0:46
ACTACTGCCACCAAGAGATATGGGGTTGTTTCCATTAGAGGGTAGCTTGCTGGCTGTCTATTGGTCAGTTTTTGGGCTGT
TGGGGGAGGGGGTTGGGGTGTCTTTTTCTTTTTTTTTCCTCTGGGCTAAACTACAATTTTTTCAATACAGTCGTCATATC
CGTTTCCTAGTTGAATA
>M00285:128:000000000-BF978:1:1119:25614:3656_1:N:0:46
TCTCACTTTTATAAGGCCCCCACTTGCCAGATGCCTCTTTATCTGCTAACAGCCTCTCCCAATCAATCTCTGCTTGTTCC
CATCTACCTTCAAAATTAGCCTTGCCCCAGTTTAGGACTTTAACTCGTGAACAAATCCTAT
>M00285:128:000000000-BF978:1:1119:25066:3658_1:N:0:46
GCCGACCCTTCTCATCCATCCCATCACCTCTTTACAATTTTGCCATCAGGGATGAGGCTTAAATGTATCAGGGCAAGAAC
GACCAGGCTGAACAATAGCTTCTTTCCGCAAGCCATCAGAACTGCAAACTCTCTCATCCCTCCATCTTCCTTGTTAACAC
TAAGAGATGCTAGGTGCACAGAAATGCACCAGCACTTTAAATGCCAGCCACCAGCCCGTTCACTTCAATACCTATTTATT
TATTTACTGGCCATTTTTAACTTAATCTGCGTATTAATTTATTTTTAACTTTCGTAGTTT
>M00285:128:000000000-BF978:1:1119:11606:3659_1:N:0:46
CTTTCCCTTTACAATGCGACCACACAGATTCCAAATGTGGTATGCAAGTGTCATTACATATTGCTTTAGTGACATACATT
ATTTATCATAATATTTAGGAAAATCTCCCATGGTAGGATTCCCAGGTATAGGTGGAAGCTGTATTTTTCAAGCTCTATTA
TAATCAGTGGGCAATAACTCCCTCGTTGTCCTGGAGAGAACAAAGTCAAAAGGAAGTC
>M00285:128:000000000-BF978:1:1119:6518:3662_1:N:0:46
ATACAAGAGAGCATGGCTTTAAAGTAATGGGTGGGAACTCAAGGGAAATATCGGAGTAAGGTTTTTACCCAGAGAGTGGT
TGGGGCATGGAATGTGCTGCCTGTGGTAGTGGTGGAGGCAGGTACATTGGTCAAATTCAAGAGAATACTAGATAAGCATA
TGGAGGAATT
>M00285:128:000000000-BF978:1:1119:19574:3662_1:N:0:46
CTGTACTCACTGGAGTACAGAAGAATGAGAGGAGACCTCATAGAAACATTTCAATTGTTGAAATGACTGGACAGAGTAGA
TGTGGCTAAGTTGTTTCCCTTGGTAGGTGAGTCCAGGACAAGAGGGCACAGTTTTAGAATTAGGAGGGAACCCATTTAGA
ACAGGAATGAGGAGAGATTTCTTTAGCCAAAGGGTCGTGGATTTTTGGAATTCGTTGCCACATACAGCTGTGGAGGCCCA
ATCATTGGGTGTGTTTAAGGATGAGATTGATAGGTATCTAATTAATCAAGATATCAAGGG
>M00285:128:000000000-BF978:1:1119:6621:3662_1:N:0:46
AATGCTATTGAATACCTTATCAACTTACAGCCGGAGAACATTAATTTATTAATTATTTTTGTCAAATTGTGAATAAGTTA
GATTGCAATAGAACGTAAGTAATAGTCAATAATAATAATCAGGATGAGTAGCATATGCTAAAATTTCCTGAAAGTAGGAA
ATGAACAAAACATATAACCTACACTATTCTACTTTATGTAGAGCATTAACTGGACA
>M00285:128:000000000-BF978:1:1119:6679:3663_1:N:0:46
GGATGGAACACAACCATTCAGGTGTGGGTGGGCTGTGCAGTTCAATGTTGGGTCAGGGTATGGTCAATGCAGAGGGTGGT
TGCAACAATGGGAGGAGTGGGTGACAGTACCATGGTGTGGGGAGTGGGCCGGTGTTAGTCCGTGTATTCCAGCTCAGACA
GCTCACGTCAGTTGTAGAGTGCGGGGAGAGAGGGAGTGGGGGAAATGTCAGACCAGGAAGGCGAGGGTCAGACACAACAA
CTTGGCTCAGACTGGGGGTGAGGGAGAGCTGAGT
>M00285:128:000000000-BF978:1:1119:5663:3663_1:N:0:46
ATATTGGATACAAAGCTACTGCAAGAAGTAACATGGACACAATACACAATAATTCCAAATTTCTACACACTGGTCTTTGT
AATTTAAAATTCCCCAGCCCTCAACTCTATGGATTCTTGAAGTTTAATGAAAATTGTGTGACTTCAAATTGTACAGAGCA
TTTTATTATGCAAATTATACAATCATATCTTATACTGTTGGCAGGTCATAGGA
>M00285:128:000000000-BF978:1:1119:20845:3667_1:N:0:46
TCAGCAGGTCAGGCAGCATCTGTGGAGGGAAATGGGCAGTTATGAAGGCTTATGGGATGTTAGCTTTTATAAATCATGGG
ATTGAGTTCAAGAGCAGAGAGGTGATGATGCTGCTTTACAAAACTCTAGTTAGATTGCACTTAGAGTATTGTGTTCAGTT
CTGGTCGCCGCATGTGGAGGCGTTGGAGAGGGTAC
>M00285:128:000000000-BF978:1:1119:17366:3668_1:N:0:46
CACTTAAATAACTGTTACCAAACGACTCAGCACCACGAAATACATAAACGACAATTGTTTTACTTAATACTACATAGCTT
TTATGTAGAAATTGGAAAATCAATGCATTTAGCTTATCAAACGCTGTTTTAGCCAAACTGGAAATCTGTTGTTGTATCAA
CTATTAACTTTTCAGGGTTAAGAGGTACACTGAGATAACTGGTACAAGACGACTCCGCACCTTGAAATACATACACTGCA
ACTGTATTCATGTAGATACTCCATGCAGTT
>M00285:128:000000000-BF978:1:1119:6231:3669_1:N:0:46
CTCCAAGGACTGCTTTATGAATTCACTTCATTTAGTTCCTACCTCCCATTTCCCAAACTTTGGTCCCAACTTAGCCTCAA
CTTAGGCTACAATTGACTACCCTGACTTCAGCCCTGATCACAAGCCTGGTTGTGATTGCCAGTCACTCCCTAATTCTGAC
TGCTGGCCCTTTTCCCTTTGAAACCCCTGCCCCACCACTCCCTCTGGTTTAGACCCCAGATGTTTGGTAACCATTCCAAA
TGGGCTTGTTACTTGCATGTTGTAAAATTGTGCATCAGTGAGGGAAAGTGTGTAAGGATC
>M00285:128:000000000-BF978:1:1119:25097:3669_1:N:0:46
GTTCATGGTTTGATTATCTTTTGTCTTTCTGGTGTTCCTTGGTAGATAATCTCTGTTTGTTACTGATTCTAACAGCTTGG
TATGAATCTTGTTGCTTTCCTTCTTACTACTGTATTGGATAAGTTAGAAAAAAGATATGTGCAACTTTATGGCAGGGAAT
AAAATTGGAAGATGTGAATAAACTGAAATGATCAAGTTCTCAGCCTTGGTTGTATGGCTGGGTGGTGGAGATTGTCTAGG
CCGATGGCAAATCAGGGTTTCAGATCGGAAGAGCACACGTCT
>M00285:128:000000000-BF978:1:1119:18977:3670_1:N:0:46
CTGCAAGCCTCTTCAGGGCCCAGCGGCCACAGCATTCACTGTGTGTGTCCTGTCCTGCTAAGATCCAGAAATGCATTATT
TCGCACCTCTACCTTAAATTCAAACTGCTATTCCTTTGCCACCTTTACTGTTGATCAAGGTCCTGCTGTAATCTTCGATA
ATCTTCACTGTCCACTGTACCACCAGTCTTGGTGTCATACGCAAAATTGTCGTTCATGTCACCTGCACGCTCATGGAAAT
CCTTAATATGTTCGAAGACAACAACGGGAGGAAGGAGAAGTCTGCGAACATGCGCCACCT
>M00285:128:000000000-BF978:1:1119:19543:3670_1:N:0:46
CGCAAGTAGATAGGGTGCTAAAGAAGGCGGAAGGGATATTTATCTTCATTTGTCTGGGCCGTGAGTAAAAATGCCGGCAA
GTCATGTTGCAGCTGTTTAGGACATCAGTTGTGTCGCATTTATAGCATGGTGTACAGATCTGGTGGACACACAATAGGAT
CGGTGGGGCAGCCTTGGAGATGGTGCTGAAGGTGTTCGTCAGGATGAGTGGAGTGTAACAGCGACAAGCAGAGGATGGAC
CAACGTTGGATTGTATTCTCTCGAAATTTGGAGGCTGAAGGGTAATCTGACAGAAATGTT
>M00285:128:000000000-BF978:1:1119:18495:3670_1:N:0:46
CACAAGGGACAAAAAAATACACTTGGCTCAACTAACTGTTAATATCAGAATTAAAAACAGAAAATGCTGGAGACATTCAG
CAGGTCAATGGATACTCCCTCACTGGCTGAGTATTTCCAGTATTTTCTGTTTTTATTTCAGATTTCCAGCATCAGTATCA
AGTAAATATCAGATTATGTATGGAAAATGTCAAAAGCCAGGAAAAA
>M00285:128:000000000-BF978:1:1119:10728:3670_1:N:0:46
TGTGGCAAAGTCACTCTTCCTGCTCTTTGTGCAGCGACTTTATGTTAGTAGTGAGTGAATTAGCCCAGGGTTCTCTCTCT
ATTTATTACCTTATGAGCCAGCGTCATTGTGTCGGGGACACCACCTGCTAATGGCTGGGGACATGAAACAGCCGCACTGG
AGATTGTGCTGAAATTTTCCATGTCCTCGATGATTCAACCGCACTTCCGGCCGTGGAATGGAGGGGGTAGGGAACTAACA
GATGTCCCAGATTGTAATTAGACCATGATTAATGCAGCAATATCAGTTCAGTGACTGCCG
>M00285:128:000000000-BF978:1:1119:23542:3672_1:N:0:46
GTGGCACACTGTCATGAAGTGCTTTAATGAAGGTTTGTACCCATGCTTACAAATTGGATTATCAGTATTAGCTATGCCAA
TTTAAATATTAGACTTAACAGCTCATGAGAAAGGGAAGTTATGGTTGCATGTTTCCATGCTGGTGGATGACTTTGGGGCA
GTGTTACAAATCAGAGATAAAAAGCAGACCCACCATCTTATTTGGCCACAGGTGACTTGGGGAAAAGTAAGCAAA
>M00285:128:000000000-BF978:1:1119:15579:3674_1:N:0:46
ACTACTCCTCTTCCTTCATCAATCTGTTTAGTCACATCCTCAACAAATTCAATCAGGCTTGTAAGGCAAGACCTGCCCTT
GACAAAGCCATGCTGACTATACCTAATCATATTATACCTCTCCAAATGTTCACAAATCCTGCCTCTCAGGATCTTCTCCA
ACAACTTACCAACCACAAAGTAAGACTCACTGGTCTATAATTTCTCGGGCTATCTCTACTTCCTTTCTTGAATAAGGAAA
CAATATCTGCAACCCTCCAATCCTCTGGAACCTCTCCTGTCCCCATTGATGATAAAA
>M00285:128:000000000-BF978:1:1119:12456:3674_1:N:0:46
CGCTCATACGAAAAAAGATGAACTCTTGAGCCCACAATAAACTTCGTCGTGGCCCTTTCATCTAATTTTCTGCCCTGACT
GCGCCTTCTCTGTAAATATAACACTTCATTCTGCATTCTGCTGTTCTCTCCTTTCTCTGTAATCTCAATGTATGGAATGA
TCGGTCCGGATGGCAGACAAATCAAAAGCATTTCACTGTATCTCTAACATGTGACAATAACAATG
>M00285:128:000000000-BF978:1:1119:16083:3675_1:N:0:46
AGTAAACTGCTAACTTTTGACAGGACTATTTCAGAAATCTAAAACACAAGCTGAAACTCATATGTATCCATCAATTTAAA
ACTTGGGTACTATGCATTAATCAAAACAGGCCACCTTTAATAGTTGGTTCTAAATATAAAATAATCTAAAACGCATCCAA
CGTTCAAAGCAATCTTAATGAGACATAGTTTGGAATTGGTGAAGAAGCCCAGAAAAGATCCAAGTTATAGATTTTGGCTC
TGCTTGGCATTTCACCTGTTATCAGTGCAATTCAAATTGCAGTGAAACCTTTCAGTGTTT
>M00285:128:000000000-BF978:1:1119:11441:3676_1:N:0:46
CAGACTCCCTCAGCATCTGGGCTTGGGGGCTGATTTAGGTTAAGGGGCTGATTTAGGTTAAGGGGCTGATTTAGGTTAAG
GGGCTGATTTAGGTTAAGGGGCTGATTTAGGCTAAGGGGCTGATGTAGGCTAAGGGGCTGGGGGTGATTAGGCGAGGGGT
TGTGGGGTGATTAGGCTGAGGGTTTCGGGGTGATTAGGCTATGGGTGTTGGGGTGATTTGGCGCAGGGGTTTGGGGTGTG
TAGGTTTGTTGTTCTTCCATGCTGGCCGAGGGGAGCTCGGCGGAGCTGGATTACGGACTC
>M00285:128:000000000-BF978:1:1119:14513:3676_1:N:0:46
TAAATCATTAATATAGAAGATAAACAACAAGCACTGATCCCTGTGGCACACCGCTAGACACAGGCCTCCAATCAGAGAGA
CAACCATCCAGTACCACTCTTGCTTCCACCACTAACCCAATGTTGAATCCAGCTTTAATCATAATGTTGTCTCTTGTTCT
CAATTTTCTCACCAGGGGAAATAATTTCTTTCAATCTGCCCTAAGAAATCCCTTTAATCATCCACAATACTTTGGGCAAG
GTTGTTAATGTGTTGAGTACTTCTCCAAGCATGACATTTGAATGATATAATACAAACATC
>M00285:128:000000000-BF978:1:1119:25763:3676_1:N:0:46
CTTGGACTGTGAAATTTATGTTCTCATTTTTCATTCTGAAGGCTGGTACAATAGTAACCAACTTCTTTGTCCTCTAAATA
ACATTTAATTCCCCATTTAAGGAAATATCATAGCTTGTTTACATGAAGTAAATATCAGTTATTAGTGTTCATTAATGATT
AAAACCCAACTTATAACTTATTTTTTAAACAACATAATAACGAATTATCACATTAGCCAATAAACAACCAATAACTGTTT
TTGTACAATTTTCGTGTAAGTAGGGATGATGTATATGATACATAAAATATAGTGGCAGTC
>M00285:128:000000000-BF978:1:1119:23513:3677_1:N:0:46
GACTACGTGTGTACTGAAGTGCATGCAACTTATAGAGCTAAATGAGCACACAACTAACAGATAAGATTGAATCTCTGCAG
TCTTACAACAACTAATTGTGAATGGTGGTGGACAATTAAAAAGCTAAAGGGAAGAGTAAGCTGCAAGGACACCTCCATGA
TAAAGAG
>M00285:128:000000000-BF978:1:1119:24396:3678_1:N:0:46
GCACATGTGCCAAGGTAATAAACAGTGATGCCAGTTCTGGCTGGCTGTTGAAATAGTGTTAACACACAAATCTGGGAATA
TCCAGCCCTGGATCAAACTGGGACAAGTTAATCCACTTTCCTGGCATCCATGTTCCAGGACTATCTGATTTAGCCCTATG
GATTCTTCCACTGTCCATCTGTGGACTGAACTGTGACCGAACATTGTGCCACCAAAATAAGAAAACCATGTGATTGTAGC
AATATTCTTTGCACCATC
>M00285:128:000000000-BF978:1:1119:18684:3678_1:N:0:46
TGCAATGAAAAACTTGCATGCAGCAGCATCACAGGCACATAGCATCAGATAAGCAAGATTCACAAGAAAAGCATAAATTA
AACATGAATTGCACACAAAGTCCATTTTAGTGCAAAGTGATGTAAGTGGTCACATTGTTGCTAAACTGTAGTGATTAGGG
TTTC
>M00285:128:000000000-BF978:1:1119:19286:3679_1:N:0:46
GGCTTTACAAGCATTTGGAGAAGCAGTCTTAGTAGGGACAGTCAGCATGGTTCTGTAAGGGGCAGATTGTCTTCATGAGC
CTACTTGAATCTTTTGAGGAAGTGACAGAAGAAATTGATGAAGGTAGAGTGGTGAGTGTGGTATATATGGATTTTAGTAA
GGCACCCGACAAAGTTTCCCATGGTAGACTCATTCAGAAAGTCAAGAGTCATAGGATCCATGGAAACTTGGCTGCGTGGA
TTCAGAATTGGCTCACCCACAGAAAGCAGAGGGTGGTAGTAGATGAAGC
>M00285:128:000000000-BF978:1:1119:25376:3681_1:N:0:46
GCTTCAATTGCTCTGATTGTTTGTCTGCTTCCAGATGAGAGGTTCATTAATGTACAGTTTTCACCAAAGACTTGAAATCA
AAGATTCCCCAACATATTTGGGTGTGGGGTGTGTTTTGGTTGTGATGACAAGCCAATAAATTAGTTTTGGTCTTGCAGAA
AAGTACTTAAAAGTGTGAT
>M00285:128:000000000-BF978:1:1119:12769:3682_1:N:0:46
TCTCCCCTTCAACTTACGCCCTCTGGTACGTGACATTTCTACCCTGGGGAAAAGGACCCCCTGCTCTATCTGTACCCCTC
TGCCAGGTCTCCCCTCAGCGTCCGCCACCCCAGAGAACGAGCAAGGCAGAGAGGGACGGGGAATTGGGGGTGTAGATCGG
TACAGAC
>M00285:128:000000000-BF978:1:1119:24727:3683_1:N:0:46
ATTTGCCACTTTCAACTCAAAACGCATGCAGTAACTGTTGAAAAACATTTCTATTGTATGTTATTCAAGGGGCTGAGTCG
ATTGGTCTTAGTTACTCGACTGTATCTCTTACCGCTGAAGAGTTAGTCGCTGATATAGCAAAGGCTTTCCTATTTGGCTA
AAACAGCGTTTTAAAAGCTAAAACCATTGCTTTGCCACTTTCAACTTAAACCGCATACAGTAACTATTGGAAAACAATTG
TATTGTATGTATTTCAGGGTGCTGAGTCGTTTGCTAACAGTTATTCGACTGGATCTCTT
>M00285:128:000000000-BF978:1:1119:21176:3683_1:N:0:46
GTGATCAACGCAATGAAATGATTTGCTGAAACCCTGCAATCATTTAAAAATAATTATTTGCAGGATGGAAATTATGGGTT
TGGTTTTGAATTCCTTTAGCCTGTTTTGGAATACTGTGTCATTTATGTCAAAATCATTTTAACTCTGTTTAGGTTACTGC
TGTT
>M00285:128:000000000-BF978:1:1119:15448:3684_1:N:0:46
TGGAGATAATACAATTTTTGTCTGCAACTTAATTACCCATGACACGTGCAATTAGTCAAAACAAATGCATTTCCAAAACA
AGTCAACGATTACTGCACCTATTCTGGTGACAAAACATGCATGTATAATGAAATCCTTACCTAATTACTTATAACAGGAA
TATGGCAGTA
>M00285:128:000000000-BF978:1:1119:16363:3685_1:N:0:46
CCCAGTGTCTGCGTGGGTTTCCTCTTGGTGCTCCCGTTTCCTCCCACATTCTAAAGATGCACAGGTTAGGAAGTTGTGGG
CATGCTATGTTGGTGCTGGAAGTGTGATGACAATTGCGGGCTGCCCCCCAGAACAAACTCCGCAAAAGGCGCATTTCATT
GTGTGTTTCGGTGTACAGGTAACTAATAAAGATGTCTTGTCTTA
>M00285:128:000000000-BF978:1:1119:14260:3686_1:N:0:46
GAAACATACGGTGAAATGCATCTTTTGTGTAGAGTGTTCTGGGGGCAGCCCGCAAGTGTCGCCACGCTTCCGGTGCCAAC
ACAGCACGCCCACAACTTCCTATCCCATACGTCTTTGGAATGTGGGAGGAAACCGGAGCACCCGGAGGAAACCCACGCAG
ACATGGGGAGAACGTACAAACTCCTTACAGACAGCAGCCGGGCTCGAACCCAGGTCGCTGGCGCTATAATAGCGTTATGC
TAAC
>M00285:128:000000000-BF978:1:1119:14439:3687_1:N:0:46
GATCTACACTCTTTCCCTACACGACGCCCTTCCGAACCGCCCTTCACTCCTCGCATACACGTATGCCGTCCTCTGCTTGA
AAAAAAAAAAGAACAGAAGAACAGACAGCGAGCATGTCAAGAAAAGGAAGAACGTAAAAAGGAGTGAAATAATAAAGAAA
AGAAAGAAAAGGAAATAGGTCGACAGATGAGCCGCAGAGGGACGACATAGGGCACGAATAGAGAATAACTAAAAAAGAGT
AGGCTAAGGCGAAGAATGTCAAAAGCTCAAGTTAGATCTAAACACGACACAAATAAAAC
>M00285:128:000000000-BF978:1:1119:21898:3690_1:N:0:46
TCTATCCATAGGCAGTAAAATTACACCACTGCATAGGCCTGCTTTGTTTATCTATCTATTTATTTATTTATTCATGGGGG
GAAATTGAGGTCACTGGCCAGTTTCACTGGTTATTGTCTATCTTTTATTCCCCCTGAACTGAGAAGGATGTTAAGAGCCA
GTCCAACATAGATCAAACCAGCTAAGGATGGCGGATTTCCTTCCTTGGAGACACAAGAGATTGCTAATGCTGGAATCTGG
AGCAACAAGCAAGATGCTGGAGGAACTCCATGGGTCAGGCAGCAT
>M00285:128:000000000-BF978:1:1119:18355:3691_1:N:0:46
GTTGTAATAAAAAATACACAACCAACACTTATTTCCTTTATGATTTCCTTGGTTTCCCATCCACTAACCTAATAAAGAAT
GTGGCTCATGTTCTCACAATACCAAACAGAGACAAGTCTCTGTCTTAATTAGCATCTGTTTTTTTGTTGTTGTTTTTTTG
AAGAGGAGCATATCCAGTG
>M00285:128:000000000-BF978:1:1119:12402:3696_1:N:0:46
GTGGGCATGTCAGGAGATCAGCACAGGTAATCGGGCAGAGCGGGACACAAGTAGGCACATGCACTTTGAGGAACCAGACA
CCAGCCTGTATGTATATCGTTCTGCATAACAGCAGCCTACATAACTGGAGGTTTGTCCTGAGGTCCTGCAGTTAAAGGTG
TCCCTCAACCACCTGGGTCCCAAGAAGGATCCAGGCAGTGACTCCTGCACCATCCCTCGC
>M00285:128:000000000-BF978:1:1119:5774:3698_1:N:0:46
CTCACCATGTCTGCGTGGGTTTCCTCCAGGTGCTCTGGTTTCCTCCCACATTCCAAAGACATGTAGGTTATAAAGTTGTG
GGCATGTTATGTTGGTGCCATAAGTGTGATGACACATGCAGGTTGCCCCCAGAATAC
>M00285:128:000000000-BF978:1:1119:14086:3698_1:N:0:46
NNNNNNNNNNNNNNNNNNNNNNNNNNNNNNNNNNN
>M00285:128:000000000-BF978:1:1119:16806:3699_1:N:0:46
CAACTCCTCTTTGATGATTCTTTTGCCACTTACTCAGTGGCAGTGATTTTTAGTCACCAAGTAAACTACCGGCATGTCTT
TGTGGAAACCAGAGCAGCCAGCAGAAACCCACATGATCACAAGGAGAACCTGAAAACTCCACAGAGACAGCACCCAAGGT
CAGGATTGAACTTGACACCTGGAACAGAGACATCAGCCCTATTTGCTGTGCAACTGAGCCACTTCATCTAGAAAAAGGTT
TTACAGGGCTAAATTATCAAGAGAATGGGTCACATGGAAATTATACAAAAATTCCTTTC
>M00285:128:000000000-BF978:1:1119:9703:3700_1:N:0:46
AGCCTTCACTCTTCTGTACCAGAAATCACCATGACAGATAAGCTATCAAGTACTTAATCAAGTCATCAAACATTCTTAGT
CTGAAATCTCTAATTCATGTCTTCTATTTCCCACAAGGCCCCCATCTGTCCTGTAATACCTGCAGCAAGAGAATGTCAAT
GACTTTCTTAGAGCACATCAGTGGTAGTGAAATTATTGGGAAAAATTCAAAGGGGCAGGATTTATGTTGACTTGGAAAGG
CAGGGTTTGAGTAGGGGGGTGGGTGGTTGGCA
>M00285:128:000000000-BF978:1:1119:21346:3700_1:N:0:46
TAAGTGACCTGACTTCCATATCCTTCCAGGGTGGCGAATTCCAAACATTTGCTACCTTTTCTGAGAAGCACCTCAGTTTT
AAATGACTGCCCCCTTGTAACATTATCTCCTTGTTCAAGGTAATCTTGCTCATGGAAGCATCTCAGCATCTAC
>M00285:128:000000000-BF978:1:1119:10715:3701_1:N:0:46
GTGCAGGAAGGATGCGATTCTGCTGGGAAGAGAACAGAGGAGATTTTTTCGGATTTTGCCTAGACTGGAGGTTATGGCGA
GAGATTGAATGAGATGAGTTTGTTTTCCCTGCAAGATGATTTGAAAGGAATCAAACACATTGTGAGGGGTACAGACAGGA
ACGATCTGGAAAATATATGGTCCCATGTAGTGTTGTGGAAAAGAATATGTCATCGGTTTCAGGTGAGTTGAAGCGCTGTT
AAATGGTATCTAATTGGTCCGATTTTTTTCATAGATTTGCTGCCAAATCCATGTCGTAA
>M00285:128:000000000-BF978:1:1119:11830:3702_1:N:0:46
GAAGCCAGATCATTGGGGATATTCAAGAAGGAAATAGATAGATATCTAATTGGTCAAAGTATCAAGGGATATGGAGATAA
GGCAGGGATTTGGACTTAGAATAGTAAGTGGTTGTATTTTTTTTCTTTTTCTTTTTTCTTTTTTCTATCCTCTTTTTTCA
TCACCCTCCCTTCCCTTTGGAGCAGGCTCGATGGGCCGACGGGCCTGCTTCTGCTCCATTATCTTGTGATCTTGTGATCT
TGTGAGTCAACTCTGGGTGGGTGAAAGAAAAATATAGATCGAATGGGACTTGACAACTT
>M00285:128:000000000-BF978:1:1119:11496:3702_1:N:0:46
CTATCTCTGAAGTTACAAGGATAGGATCCTCTTATATATTGAAAGGATGAAGGTCTTTTTCCAGGTGAATAGCGTTATTG
AAATAGAGGATGAGAGCAAAGGTACAAAAGCAGGAAGGTAATAATATTAGTATACACTTGCATGATGCTGACAAACCTAC
TTCCACCCCTCACAGAACCATCAATGTCCCAGTTAACAAAGTAACAAAGAATTTGAACCCATGTCCATCAGAAATCGGG
>M00285:128:000000000-BF978:1:1119:19929:3702_1:N:0:46
TACCTGCCTTTCACTTATTGCCCTTCTATATGCATTTTTTCATGGCTCAGTCAGTGAAATTTGAGCATTCCTGGAACAGC
TTGTGATCACTTTCCTACCATTGCTGACAGATTTATTTGAAATTACTTTTGCAATATTTGTAGCAAGTATATTACTAAAA
TTATGATGTACAGAAGCTGGTAAAAGCAGACTATTTTAAGACTGGCCATTTGAGGATTAAAGTGACACTTTAATTTCAAG
GTG
>M00285:128:000000000-BF978:1:1119:12332:3705_1:N:0:46
GCTGAATAATAATATAATTACATCCCAGTGTATGAGTAGATGCTTTTGCATTTTATACCCAATGTATCTTCAGACTTACA
AACCCTAGCCATTTCCTTGGAAACAAACATGGATTTCTAAAATTATACAAAA
>M00285:128:000000000-BF978:1:1119:16493:3706_1:N:0:46
TTTCTGAATTTTTGTGGAATCAAATGATATGAGGATAATGCAATAAAATGGTGTTGAAACAGAGGATCAGTCATGATCTG
GAATGGTGGAACAGGCTGGAAGGCCCAACTGAACTATTCCTACCCTGATTTCTTACATTATTTTGAAGTTACAGTGATAG
GCAGGGGCTTTGAAAGGATTTGA
>M00285:128:000000000-BF978:1:1119:12740:3706_1:N:0:46
TTAATTACTTGCTGTACCTGTTGCTAACTTTTTATGTTTCATATACAAGGCGGCACGATAATGTAGCGGTTAGCGTGACA
CTGTTACAGCACCAGCGATCGGGGTTCGATTCCCGTCGCTGACTGTAAGGAGTTTGTACGTTCTCCCGTGTCTGCGTGGG
TTTCCTCCGGGTGCTCTGGTTTCCTCCCACATTCTGAAAGACGTACGGGTAGGTTAATTTGGGAGTTTAAAATGTGCGCT
GCAGACTTGTTGGGCCGAAAGGGCCTGTTACCACACTGTAAATAAGATTTAATTTAAAAT
>M00285:128:000000000-BF978:1:1119:16971:3706_1:N:0:46
GAAATCTGTTGCTATAAAAGCGTTTAACCTTTCAGGGGTAAAAGGTGCAGTTAAATAACTTTTACACTGCTACTCACCAC
CATGAAATACATAAATTGCAATTGTTTTCGCGTAGTTCATGCGTTTAGTGCAGAAAGTGTCAAATCG
>M00285:128:000000000-BF978:1:1119:11980:3711_1:N:0:46
CAGCAAGCCAGTGAAAGTACTCCTGATAGTGAGTTCTGCAGTGGCTGCAGTGTGGAGTTTTCAGCTGCGATTTACATAGT
CAGAGTGGATATGGGTAATAGGTGAACGGTGAGATTCATAGGCTTGGGAGAGGTCAGGCCCATGAATGTGCGTCACTCAC
AAAGCTACTGGGTCAGTTTTCACCCAGACATGATCACACGATGAGTCTTTACAACTACCTAGCAAATTCACAGTTACCAT
CAGTAAGACTGGTGTCCTTCTCATTCCAAACTATCCACTTCAATGAACACCAATCCTGC
>M00285:128:000000000-BF978:1:1119:17185:3712_1:N:0:46
GGATCAAAAACCAGGGGGCAGAAACTTAAAGTAATTGGTGGAAGGATTAGAGGGGGATTGAGGGAAAATGATGGGGATCT
GTTCTCCCTGCCTGACAGGGTGGTGGAGACTGAACTCGGTCCGTGAAGAGCGCTCTGCAGATGTCAGTAGTTGGTGGTGT
AAAGGGTGAGATCGATACAGCATCAGACATTACATCAAAAGTCAGGGG
>M00285:128:000000000-BF978:1:1119:14924:3712_1:N:0:46
ATAGGCTAGGACTTTATTCCTAAGAGCAGAGGAGACTGAAAGGTGATCTTATAGAGGTGTATAAAATCATGAGGGGCATA
GATAGGGTGAATTTACTCAGTCTTTTTCCCAGGGTTGGGGAATTAAGAACTGGAGGGCATAGGTTTGAGGTGGGAGTGGC
AAGATTTAATAGGAACTTGGGCAATTTTTGTTTATACAAAGGGTGGTATGTATATGAAATATATGTACCTGTCCAACTGT
CTCTTAAAAGTTGTTATTGTACTTGCCTCAACCACTTCCTATGGCAACT
>M00285:128:000000000-BF978:1:1119:22351:3713_1:N:0:46
GATTGTGTTGGCCGCTTGGTTTCTCTGCTTTTGAGAGATTGTAAAGTGGGACAGTGAACTAATACAGATGAATATACAGT
AATCTTACCAAATGGTTGCATAGGCTTGAGAGTTGGAATGGCTTCCTGCTGCTCACATTCCCCTCGATAACCTGTTCTTA
TTTTACTTGGCAGTATGAGGGGGTCGTGGAAACAAAGGAATCAAACATCGTTCTCAATCCCAAAGGTGAGTAGAACTTGA
TAACTAAGGAGTAAGCTGTGTTGACAACTGTTGTTCATTGTCGTAACGTGTTCTTGTAGG
>M00285:128:000000000-BF978:1:1119:25767:3717_1:N:0:46
CCTCAATATTTTAAACACCTCTATCAAGTCCCCTCTCATCCTCCTCCTTTCTAATGAGTAGAGCCCTAGCACCTTAAGCC
TCTCTTTATATTCCATACCCTCCAATCCAGGCATCATCCTGGTAAATCGCCTCTGCACCCTCTCCAACGCCTCCACATCC
TTCCTATAATGCGGCGACCAGAACTGAACACAATATTCCAAGTGCAGCCTAACTAGAGTTTTGTAAAGCAGCATCATCAC
CTCTCTGCTCTTGAACTCAATCCCTTTATTTATAAAAGCCAACATCCCATAAGCCTTCTT
>M00285:128:000000000-BF978:1:1119:18536:3718_1:N:0:46
CCAGAACTTACTATCTGAGGGAGTGGTGGAAGAAGAGACACTCAAATATTTCAGATGCACTTAGATGAGAACTCGATTCG
CTAAGGCATAGAAGCTACGTGTGGTGGATAGCGTGGAGGACTGTCAGAGCTTACAGAGGGATATTGATAGGATGCAGAGC
TGGGCGGACAGGAGGCACATGGAGTTTAATCCGGAGAAGTGTGAGGTAGTGCACTTTGGTAGGACAAACTCCAGTGCAGA
GTATGAGGTAAATGGCAAGGTACTTGGCAGTGTAGAGGAGCAGAGGGATCTGGGGGTTC
>M00285:128:000000000-BF978:1:1119:16702:3719_1:N:0:46
CAGACTCACCGCCCTCCAATATATATGTTTTTTTTAATGTTTAAGTTTTATTTACAGCGTGGTAACAGACCCTTCCGGTC
CAACAAGTCCACGCCGCCCATTTTAAACCCAAATTAACCCACAAGTAGGATTTTGCAATGTTGTAGGGAAACCGGAGCAA
CCGGAGGAAACCCACGCAGAC
>M00285:128:000000000-BF978:1:1119:15152:3719_1:N:0:46
GCTGGAAAATTTGAAGCTATTTTTTATTACTCATATTTTTTGTCAATTTATGGACTATGCATCCTGAAGTGTTGTGATTT
GATAAACAGAGAAACTACAAAAGTATTCTTCGTAATAACGTTGGTAAAATTCAAAGTCATGGTCAATATAATTGAAATTT
AACCAAGGCAAACTTCCGAGTACAAGGCATAAATTGTAAACCTCAGGTTGAATTCAAAGCACAAGGAATGATATAAAAAT
CAGTACATA
>M00285:128:000000000-BF978:1:1119:20332:3720_1:N:0:46
GTGCTCATTTCCATTTTCACCAAGCTGTTTAATTTGAGATGTATATTAATTAGCGTACCAGGTATTTATGGGAAACACTA
AAAACAGTTTGGCAGTGGCATCTGTTAATGGCCGCGCATTAGGTCTCGGAGCCTGATTTCTCCCTACAATCTTCACCACC
TCTGTGTGCCTCTGAC
>M00285:128:000000000-BF978:1:1119:7659:3720_1:N:0:46
GATCTACACTCTTTCCCTACACGACGCCCTTCCGATCTCGACTACACTCTTTCCCTCCTCTGCTCGATTCCAAACTCATC
AACACTCGTGCCCTTCACGGAGAGATTCGCAGCAAAACCCGCACGGCGGCGATTAGGACTGCGGCGGAGGCCGGTAGTGG
GGCCATCGGGTATGTATTGTATGTGAATAGCAGAGGATACGTAATCAGATACGATGTCGGCGAACATGTAGTGTGAAGGA
CGTCACAGTGCGTTAGGCACGTAGGGAGGTTTGTAGCGGTTTAGCGCGAGATCGTGCTTG
>M00285:128:000000000-BF978:1:1119:9916:3720_1:N:0:46
CCTACAGCACAATTCACGCCCTTCGGCCCACAAAGCTGTGCCGAACATGCCCCTACACTAGAAACTACTAGGCTTACCCA
TAGCCCACTATCTTATTTTGCTCCATGTACCTAGTCAACAGTCTCTTAAAAGACCCATTAGTAAAAGAAATTAGTAAGGT
TGTTGATGACACCAAAATTGCTGGCGAACCATGAAGGTTGTCTATGGTTACAACAGGATTTAGACCGACTG
>M00285:128:000000000-BF978:1:1119:15174:3722_1:N:0:46
TGAGCTCACCATCGCCTGTTTCAAGATGTTCAAATCCTCAACATCTTACCCCGCGCATCTTAGTACCAGTCACCTTCACT
GGTTTTGCGCCACCCAGTAATGAGGCTATTATGTGACATCCAGACCTAGGTCACGTGAAACAAAATCAGTGCTCTAACCA
GACCTCATGGGAACTTCCTGGCCAGCTGGTGACAGCCCCTATATCATCACCCACTGAGATCATTTAGGCCACTAATTGTA
TTTCCATTA
>M00285:128:000000000-BF978:1:1119:21889:3722_1:N:0:46
AATTCTCCCAAAGTAGATTTTTCATAAATTTTAAACACATCATATAGCCACAAGAACTCAAACTCTCATCTAGAGACTGG
TAAGTCCTCACAAATAGCACTAATTTTTTTTAAAGCATGAGCAGCAATAGTGTACAAAATGTAAACAAAGGCTTCAAATA
CTTCCACAACTACAGGCCGAATACAATATTACGTAGCTCCAGAAAGCTTGTCCAAATCAAGCCTCAGCAACTAACACAAG
GTTGCATGCAGTCTACTGAAAAGACAACTAGGCAAAGGGAAATTTTGTCTCACTACATTG
>M00285:128:000000000-BF978:1:1119:18568:3722_1:N:0:46
TCAATTGTACCCAGAGATAAAAGATTCTCTAAGGACAACGGAATCCCCTCCCTCTCTTTTCCCAGGTCGACCAAGATAAA
AGTCCATTCAGTACCATTAATCTCGGTAAGACTGTCGATTCCTCCTTGTTTCTGGGACGTGATTGAAAAATCAGTGGGAG
GGCATCATGTATGTAATGTCCGGGACACCGAAACTTACAATATTTAAAATATGCAATACAATATATTGCGGAATCCCACC
ATGGCACCCCAAATTACTCAACTGCAGTGTCCTCAGTGACTGCAAGAGAGAAATATTTTT
>M00285:128:000000000-BF978:1:1119:5581:3722_1:N:0:46
TAAGGACAAAGGTGGGAGGATGTGCCTGGAGGCTGCAGAGGTAGGGGAGGTACTAAATGAATACTCCTCCTCTGTATTCA
CCAAGGAGAGGGGCCTTGATGATGTGACGGTGAATGCTGACAAGGGTAATGTTCTTGAGTATGTAGCTATAGAGAGGGAG
GAGGTGATGAAATTGTTAAGTAGTATCAAGACTGATAAGTCTCCGGGGCCTGATGGAATATTCCCCAGGCTGCTTCGGGA
GGCGAGGGA
>M00285:128:000000000-BF978:1:1119:14815:3723_1:N:0:46
ACAGCGCCAGAGAACCAGGTTCAATTCCGGCCACCATCTGTAAGGAGTTTGTAAGCTCCCCCCATGACTGCGTGGGGTTC
CTCTATATGATCCGGTTTCCTCCCACATTCCAAAGACACACAGGTTAGGAAGTTGTGGGCATGCTATGTTGGCGCCGGAA
GAGTGGCGACACTTGTTGGCTGTCCGCAGAGCACTCTATGCAAAAGGTGCATTTCACTGTGTTTCAATGTACATGCGACT
>M00285:128:000000000-BF978:1:1119:18950:3724_1:N:0:46
AGAGTCAACCTGCGCAGCCGCCTTGAGCGTCCTATGGACTTGGACCCCAAGATCCCTCTGATCCTCCACACTGCCAAGAG
TCTTACCATTAATTCTATATTCCACCAACCTATTCGACCTACCAAAATGAATCACTTCACATTTATCCGGGTTGAACTGC
ATCTGCCATTT
>M00285:128:000000000-BF978:1:1119:15859:3725_1:N:0:46
GTGTTCTCAAGCTTTTGTACATTCTGGCCGACAGGAAGGGGGAGAATAGAGAATGTCCGGGGTGGGAGGGGTGCTTGATT
ACGTCGGCTGCTTTCCCGAGACAGTAGGAAGTGTAGATGGAGTCACTGGAGGGGAGGTTGGTTTGTGTGATGGACCGGGC
TGTGTTCGTAACTGTCTACAGTTTCTTGTGGTCTTGGGAAGAGCAGTTCCCACGTGCTTTAAGAAGACCACTATCATCCT
GGTACCTACGAAA
>M00285:128:000000000-BF978:1:1119:22453:3725_1:N:0:46
TCAAGATTGCTAAATATCAATGAATGAACTTCTTTAAAAGAAAATGAAAATTATTTGCTGACACGTGAAACTCAAGACAC
TCAAGTTAAATCTTCACTTCTGTGCTTTGGAGTGTCCAATCAGATTGCTGGTCAGGCATGAAGTTTTCTGA
>M00285:128:000000000-BF978:1:1119:10713:3727_1:N:0:46
ACTGTACCTCTTACCCCTGAAAAGGTAATCTTGATATATCACCAGATTTCATATTAGGCTAAAACAGCGTTTTATAAGCT
AAAACCATTATTTTGCCAGTTTCTTCACAAAACGCATGGAGTATCAACAGGAAAACAGTTGTATAGTATGTATTTCATCA
TGCTGAGTCGTTTGGTGACAGATCGAAGAGCACACGTCTGAACTCCAGTCACTCCGCGAAATCTCGTATGCCGTCTTCTG
CTTGAAAAAAAAAAAAAACAAAAAGAGAACACAAAAAATTAAAACTATCTCCACAGATA
>M00285:128:000000000-BF978:1:1119:24829:3729_1:N:0:46
TAGAGGGACTATTGAGAGCATCCTAACTCAATGTATCACTGCCTGGTTTGCGAGCTGCTCAGCTGCTGGACAGAAGTCCC
TCTGGAGGATAGTAAGGGCAGCGGAGAGGATCATAGGTGTCTCTCTTCCCTCCATCGCAGACATATACAAGGACCATTGT
GTTAGGAAGGCCAAAAATATAATGTCAGATCCTTCTCACCCCTCCCATCATCTCTTCACACTCTTGCCATCTGGAAAGAG
GCTCAAG
>M00285:128:000000000-BF978:1:1119:20797:3730_1:N:0:46
CTAATACGAATTCTGGTGATATATCATAGTTTTTCTTTTTAGCGGTAAGAGGTACAGTTAAATAACCTTTCACTGACGAC
TCAGCACCATGAAATACATGCACTACAACTCTTTTCATGTTGATTCTCCATGA
>M00285:128:000000000-BF978:1:1119:24149:3732_1:N:0:46
AATAAATAGTGCAAAAAAAACCTGGAATAATGAGGTAGTGTTCAGGAGTTCGTGGATTGCTCAGAAACCTGGTGGAGGGA
AAGAAGCTGTTCCTGAATCATTGAGTTACTGAAGAAAGATGGTTTAGACATTATTTCTAAATTTAGACATTAAATAAAGC
ATTATCTAATGCATTATTTAAATTTCTCAGTTGCCTTCCCTAACATGCTTCCCTCAACCAACATGACAAGATAGGGTGCT
GTGTAAGTAATACCTCCTCAGTTTCTTAAAACTAGTTTCTTTTAGTTAAAGCTGCCTTTT
>M00285:128:000000000-BF978:1:1119:8609:3733_1:N:0:46
ATCCTCTGACATTCAAAGCCTGGAGTACATGCCACTCAGTAAACATATACAACAGTCAATTTGACGGCATGCAGCTTAAA
AGAGATTGAAGATGTATAACCTGGATTTGAAAGAAAATGAACATAACAGGGAAGTTTTTTTTTAAATGGCGGTGCACATG
GTTGCAGTGGCCTCTCCCTGGTCTGTGGTGTTTTATGTTGTTTTTTTGTAGGGTTTTATGTTGGTTTTTTTTAGTGTTCT
GTGCTGTTTTTTGTGTTCTTTTGTGTTTAGTGTCT
>M00285:128:000000000-BF978:1:1119:23385:3734_1:N:0:46
CCACACTGCCGATCTTGGTGTCATCCGCAAACTTACTAACCTATCCTTTCACCCCCTCATCTAAGTCATCTATAAATATA
ACATAAAGTAGAGGTCCCAG
>M00285:128:000000000-BF978:1:1119:8275:3734_1:N:0:46
GACAACCCCTTATTCGTAGACTCTTCCCCGTGTTCTAGCCTCCTCAGTCTCATGGATCACCCTCTTCTTAAGCTTCTTAG
CTCTTGACAAGATGAGACGTGAGCCGGTTCGACTCTGACCTCTGGTGCTAGGTGTAAGCTGCTCGCTTACACTCGCTTTC
CTCTATTACACCAGGGTGTGTAAAATTGTTAGAGACCTTGACAGATCATCAACGAAGTTGATAACTAAGGAGCTCAG
>M00285:128:000000000-BF978:1:1119:19473:3734_1:N:0:46
AAACATAGTTATGAGCAACTTATAAGTTTTATCATTGTTGTCAGTTGTAGGCAGTGTTACAAGGAAAATCAGGAGTGAGC
TCTTCAAAACTTAATTGTAGTTAACGTTCTTTTTCTAAAACATCCAAGTGTTTTTTTTTACTTTTGGGTCATGATGAAGT
GTTCATTGTTTTCTGATGTTATTTCATGTGTTCCCAGGTCAGGTGACTGTTCATTTACCCGCACAATTTTGCATGCGTTT
CCAGAGTTTAAAGCTGATTTTATTAGTCCAAACCCACAATCTACATCTCCAAGTATCAGG
>M00285:128:000000000-BF978:1:1119:17217:3735_1:N:0:46
CAAGTTCAGGAGGGGTTTCCAGGGATCCATCTGCAGCTGCAAACACCACTGCAAAGACATATGTACTAATCCAGTGTATG
TCCAAAACTGCAAAAGGAAAGATGACAAATTTATAAATAAGCAACTTTTAAATACTAAAACAGTTGTTTACAGCAAAAAA
AATTTGAAATCACACCAATTAGCTAATTCAGGCACCTTAAGACATCATCATCTTCAGAATAAAAACACATGCCATTTTAT
TTGAAATGGTGTTGCAAAAATGTGTATTCTG
>M00285:128:000000000-BF978:1:1119:11667:3735_1:N:0:46
AGTATCAAAGTAATTATTTAAATTTTAATTGGTTCAAAGTTCTTTGCATTTTGTAAAGCAAATTGCTGCATTTTGAACAA
AACTTCCAAAAATCAATTTTATGAAATGCTATGGCTGTAAATACAGGCAGAGACATAAATACAATGCTAGTTGCAATTAC
TACATTCATTTTTTAAAGCCACTTACCAAAGTTAACATCTGAGGTACAGAAATTGGCCTGTATTGCAGCCTTTTCTTGGA
ACCAAGATCCTGCACCAGAATGAAGGCCGAGAAATGTCCAACTCAGTATTGGATTAGGCT
>M00285:128:000000000-BF978:1:1119:25296:3737_1:N:0:46
TTCCCCGTGATGTTAGTTGCCAGCACTATTACAGGAGGGGTTCTGTTGTCACAGTTTTGATCTGTTTTTGCTTGCAACAG
ACAACAGTAACTTGCATTTATGCAGCACCTGCAACAACAGTGAAACACCCCATGGCACATCACAGGAGCCAAAGGAGGAG
AACAAAGCTTGGTCAAATAGAGTGCTGTTGGGGAACATCTTAGAACACAGAACATAGAAACCTACAGCACAATTCAGGCT
CTTTGGCCCTCAAAGCTGTGCCGGACATGTCCCTACATTATTGGGCTTAACCAAAGCCTT
>M00285:128:000000000-BF978:1:1119:24332:3741_1:N:0:46
ATGGACCACGGTTTTCCAATATTGCACTGGGGTTATTTGAGAAGGGGAGAGATATGTGCAGAGGATTCAGAATGCCTTCC
AGAAGTACACTCAAAGCACATTAGAGCTGGCTTTGAAGGTCAGTTCTTAGGAGACAAGCCCCTGGTCCATGTTATAATTC
TGCTGGGTCAATATATTCACACACACTGGTTGTTATTTGGTGATTCCATCTTCAAACACCACATCCCACCAACTGCTCAT
CTAGCCTCAGGCACTGCTCAATAATGCTATACCTTCCTATAATCACTATCATTCAGAACT
>M00285:128:000000000-BF978:1:1119:7903:3745_1:N:0:46
ATTCTTCTAGTTATTCACCCTTGTGGTCAAACTGTCAGTGTCTCTCATAATTTTAAAAACCTCAAGTATGTATCCCCTCA
ATGATCTTTGGTCCAGAAAAATGTCTCGATCTAGCCAGTTTCATATCATAACTAAAGTTTGAAAGCCTGGGAATATCCTT
GTAAGTTTTAATTGTGCCAAGTGCT
>M00285:128:000000000-BF978:1:1119:22015:3745_1:N:0:46
ATAGAGCTTGAATATTTCATTTTTATTTTGTTTCAATGTAGGGTTTTTTCTTTCTATCTTTTATCAGCATTAAGCTTAAT
AGTTAAGAGATTAGTAAAAAAAATAAATAAATTGAATCAAGGGATGCAAGATGAAGGGATAAAAGTGAGGTCAATGATGG
ATAAATAACAGGAGAGTCTAAATATCATAAAGGGTGATGGTGCAATGTGAAAGTGGTAATAGAACAAGGAACAGGGTGGG
TCTAGAAGATGTCAATGAGAGAAGCAGAATTGTGCTCTGATGTTTTTTTTTTAGCAACTC
>M00285:128:000000000-BF978:1:1119:9372:3748_1:N:0:46
CCATGAAATGCATACACTACAATTGCTTTGCAGTAGATACTCCATGCGTTTTGTGGACATCGAAGAGATCAATGGTTTTG
CTTATAAACCGCCGTTTCAGCCAAATAAGGAATCAGTTGATATATCAGAGATTACCTTTTCATGGGTATGAGGTACTGTT
AAATAACCGTTACCAAAAAACTCAAGTGTAAGTGGTACACTTAAATAACTGTTACCGAACGACTCAGCACCATGTCATGC
ATACACTACAATTGCTTTGCAGTAGATACTGCATGCGGTTTGTGTAGAAAGTGGCAAATG
>M00285:128:000000000-BF978:1:1119:14389:3749_1:N:0:46
AACCTTAGCATTGTGATTAAATCTAGTCAAGTGGGTCTCAAACCCACAATGATTATGCCACCAACTGAGCTCAGACTAAA
GCAGTTCTTGTTGATGGGAGATCCGATTTAGCAGGGCCACACAGCATCCTGTTCTCGATTCTCCATTGCTCAATTAGGTT
GAGGAACTCTTTTCTTGACAGCAAAGTGGGAGAGCCTTTACTGGTGACTT
>M00285:128:000000000-BF978:1:1119:6687:3751_1:N:0:46
CCCCTTGACAATCAATGGTATTCTTGGTTTTGTTTTTTTATTATTGTCACATATGCCGAGATACATTGAAAAACTTTTTT
TAAAATTTTTTTTTATTTACAGCGCGGTAACAGGCCCTTTCGGCCCTCCGAGTCCACAGCCGCCCATTTTTAACCACCAA
ATTAACCTAACCGTACGTCTTTCAGATTGTGGGAGGAAACCGGAGCCCCCGGAGGAAACCCACGCAGACACGGGATAACG
TACAAACTCCTTACAGACAGCTACGGGAATCGAACCCCGATCGCTGGCGCTGTAACAGCC
>M00285:128:000000000-BF978:1:1119:7307:3751_1:N:0:46
GAGCTTTCTCAAGGGAACTGCCTGTGACCATCCCAACTTGGGCTCAGACCTCAATGTCATCCTCGCCTCCTGGGTTTTTA
TCTCGGCCTTTAACTGGGGCTTTGTGGACCAAGGCAATGAACACCGTGTCACTTGCGGTTAGGTTGTGGGTTAGCGGGCA
GTGGGAAACAATCCCTCTTGTGTTCAGCCATCCCGTTCCTGGAAATTCAGGGACCCCACACCCTGCCACTTTGATTGGCC
CACGGGGTAACAATCTCGGTTCGCACCACTCTCCCTTACCTTCCCGACGTTTCGCCCTGT
>M00285:128:000000000-BF978:1:1119:12808:3751_1:N:0:46
ATCATCAAGGCCCCTCTCCTTGGTGAATACAGAGGAGAAGTATTCATTTAGTACCTCCCCTACCTCTGCTGCCTCCAGAC
ACATCCTCCCACCTTTGTCCTTAATAGGACCTACCTTTACCCTAGTCATCCTTCTGCCCTTCACATAAGAGAAAAAAGCC
TTGGGATTTTCCTTAACCCTACGAGCCAACATCTTT
>M00285:128:000000000-BF978:1:1119:25621:3752_1:N:0:46
ATGATATACTAGTTGGTGCACTAAGAGGGACTATTAAAAAGCACCTACAAAAATTACTCTGAAGCAATGCTATCTGAAAG
AATCTTATTGTGGAATGTCAGAGCCCAGTTTTTGGTGTATAACTCCAATTAAGTGGTTGCTGTTGGTTTTTGAGAGTTCT
GATGCAGGTTATAAAAACAAAATCACTGTAAACAATGGCTTGGACCATCCTTAACACAACCTACTATCTAGATTTGCCAT
CTGCACTGCCTGCCCACACTTTTTCCAGATGTTTAGCAACAGGCAAACAGAACCACCAC
>M00285:128:000000000-BF978:1:1119:10889:3754_1:N:0:46
GGCAAACCACTTGATATGGTGCATTTCGACTTTCAGGAGGCTTTTGATAAGATGCCATACAAGAAGTCATTAAACAAAAT
TAGAGCACATGGTAATGGGGTAATGAACAGGCAGGAATAGATGATTGGTAATGGGCAAAAAACTCAGAACAAGAATAAAT
AGATCATCATCTAGCAGGGAGGCTGTGACTAGTGAGATACCACTGGGGACCCAGATCAGATGTTCACCATCTACATGAGT
GATCTGGATGAGAGAATCAGGTGTAATACATCCAAAATCAATAGGAAATGCCAG
>M00285:128:000000000-BF978:1:1119:25486:3755_1:N:0:46
GATCTACACTCTTTCCCTACACGACGCCCTTCCGATCTCGACTACACGCATTCCCTATACTACTCGAATCAGATCATAAA
TACACGTATTCCTTTCTCCACACTTATAGATTAAAGATTTATTTTACACCGAGGGCGTTTTTCCTGTTTTAAGTCCAACT
CATAATGGTTTGGTCACACGTAAACGCCATAGGTGACACACATACACCTAGCACAAAATTCGTACCTAAATCTGTACCAG
ACAATGTTCTTTGCAGATATTGACCGAAGTCTTGTGCCCAACAAAATGCTGCAATAATAC
>M00285:128:000000000-BF978:1:1119:23418:3756_1:N:0:46
AACAGCGTTTTTAAAGCTAAATCCATTGATTTACCACTTTCTACATTAAATCCACGGAGTAACTACTGGAAACCAATTGT
AGTGTATGTATTTCATGGTGCGGAGTCGATTGGTAACAGTTATTCGACTGTATCTCCTACCACTAAAACGATAGGTAAAG
ATATAGTAAAGGAATGTCTCTTTGGCTAAAACAGCGTTTTTAAAGCTAAATCCATTGATTTACCACTTTCTACACTAAAT
CCACGGAGTAAC
>M00285:128:000000000-BF978:1:1119:20980:3756_1:N:0:46
GAGATTTCCTATTTGGCTAAAACAGCGTTTTTTAAATTAAAACTATTCATTTGCCACTTTCTACACATCCTCATGGAGAA
TCAACATTAAAACAGTTGTAGAGTATGTATTTCATGTTGCTGAGTCATTTGGTAACAGTTATTTCACTATACCTCTTACC
CTTGAAAAGGTAATCTTGATATATCACCAGATCTCTTATTAGGCTAAAACAGCGTTTTATAAGCTAAAATCATTC
>M00285:128:000000000-BF978:1:1119:9463:3756_1:N:0:46
ACTAATTTACCAATTTAATAGCGTAATACAGCACAGAAACAGGCCCTTCGGCCTGTTCATCCATGCCAAACAAGATGCCC
AACTGAGCTAGTCCTATTTGCACGTGTTTGGCCCATATCCCTCTAAACCTTTCCTATCCATGTACATATCCAAATGTCTT
TTAGATGCTGTTATTGTACCTGCCTCAACCACTTCCTCTGGCAGCTCATTCCAAATACATAACACACTCTGAAGAAATTG
CCCTTCAGGTCTCTTTTAAGTCTTTCCCCCTTCACCTTAAACCTATGCCCTCTAGCTTTT
>M00285:128:000000000-BF978:1:1119:21289:3757_1:N:0:46
CAAAGCAATTACCATCCTGCTCTTTTATTTCCAGCAAAGCTCAGAATTATACTACCTGATAAAACGCATATGTGGTTCAA
ATCAATTGCAGAAGCTGAGAAATTCTTGTCAGATTAGCTCTTAACTTTGGCTGTTAAGAAATCTGCTGGCAATTCACTGC
TTTAATGTTATACTAAGTGCTTTTTTTATTGGTTAATTAGGTTTTAGATTCATACCTTTCTTTTTTTATGTTTTGTTTGT
AA
>M00285:128:000000000-BF978:1:1119:10640:3759_1:N:0:46
ACAATGTTCCAATTTTGACTTCATTGGATTCCTAAAACAAAGTTTGGAGGTGCATAATGCCATACTTGGTGTGGAGTGTT
TGCTTGCCGAATGGCCCATGTTTATTAAACACCAAAACTAATAACAAGAAATGCAATCTTAAGCTGCTTGACAAACCAAT
CAAGACTCGCTTGTTTGAGACTCATTAATTTTACACTGGACATTAATGTACTCTGTGTTCCTGTTACATAGCTCTCCTCA
CTGGGGAGGAGGTAGTGGTGGAATTGTCTTGCACATGTTTAGATGGAATTACAAGCTGTC
>M00285:128:000000000-BF978:1:1119:7088:3763_1:N:0:46
AGAAACTGCAGAGAGTTGTGGACACAGCTCAGCACATCACAGACAGCAGCCTCCCCTCCTTGGACTCTGTCTTTACCTCT
CATTGTCGTGGTGAAGCAGCCAGCATAATCAAAGACCCCACCCACCCGGGTCAACCTCTCTTCTCTCCTCTTCCATCGGG
TAGGAGTTACTGGAGCCTGCGGGCACGTACCACCAGACTTAAGGACA
>M00285:128:000000000-BF978:1:1119:5866:3763_1:N:0:46
CCTGATAGAGGTGCACAAGATGATAAAAGGCGTAGATTGAGTGAACAGTCAGAGACCTTTTCCCAGGGCAGAAATGGCTG
ACACGAGGGGGCATAATTTTAACGTGATTGGAGGAAAGTACAGGGGGAATATCAAAGGTAAGTGTTTTACACAGTGAGTG
GTGTGTGCATGGAATGCACTGCGCGGGGTGCTAGTA
>M00285:128:000000000-BF978:1:1119:13037:3764_1:N:0:46
TATGAATCTTTGGAATTATCTACCTGTAGGGCTGTGGATATTCAGCCCTTGAGGTTATGTTTTGGATAATAAAGAAGTCA
AAGGAAAACTAAATCAAATGAAGAAGTGGAGCAATAGAGAAACAGTTAACATCTTATTGAATGACAAGGTTTGCTTGATG
ACCTGTGTAGCCCATG
>M00285:128:000000000-BF978:1:1119:11403:3765_1:N:0:46
GCTCAGGAATGCACCTTGGTTGGCATCGATGAGTTGGGTCAAAAGTTCTGTTTCCGTGCTGTATGATTATGAGAAGAAAT
TTCAATGCACCATGGTTTTAAATGACCAGGCCCTTACTTTACAGCTATGTCTAAGAACAGACACAATGCTGAGTTCTGTC
ATGGCAAGAAATTATCAGT
>M00285:128:000000000-BF978:1:1119:10682:3766_1:N:0:46
CACTGAGTTCCTCCAACAGATTGTGCCTTCTTTTTTTTCTGACTACAACTCCGATGTCTAGACATTGGCTCCACTTATTA
CTGACTGGTCTGCACTGTTCATGATCTAGGCATTAATGGTGGTGGACAAGACCGCCAGGTTAACTGCTGGAACCTGGCGG
GTCACCAGGCCCCTAGGTTTTCCCAAATATCTCTAGATAAGTCCTGCAGTTCAAAGTCCTGAAGGGTAAGATCATCTTAT
ATGATCTTATAAGGACCATCAGTGCAGAAATTTCAGAAAATCTGTACTGTTCTAAAATTT
>M00285:128:000000000-BF978:1:1119:23472:3766_1:N:0:46
TACATTCCAGTAAATAACATCCTAGTCTACACAACCTCTACTTGTAACTCGGGTCCGCCAAGTCCAGGCAATATTCTGGT
ACATCTTTTCTGTACTCTTTCTAGCTTTATTAATTAAATTAATTTTTTTATTAATTAAATTTTATTTACAGCGTGGAAAC
AGGCCCTTTCGGCCCTCCAAGTCCACGCCGCCCAATTTTAACCCCCGGCAAATTAACCTACCCGTACGTCTTTCCTAATG
TGGGAGGAAACCGGAGCACCCTGAGGAAACCCACGCAGACACGGCAGAACATACAAACTC
>M00285:128:000000000-BF978:1:1119:18276:3766_1:N:0:46
GTCCTGGTGAGGCAGAGGAAGAATGGCAGGGTAAAGGAATCATGGGTGACAAGAGAGGTGGAACAACTAGTTGGAAGGAT
GAAGTCAGCATACATAAGGTGTAAGCAGCAAGGATCAGGTAGGTCTCGTGAGGAATATAGGGTAGCTGGGAGATTAAAGT
AGGTTAGAATAGGGCTAGTATAAAACCAGGTGTCTGATGGATGGCATCGGCTCAGTGGGCCAAAGGGCCTGTTTCCATGC
TATATCTCTCTGTGACT
>M00285:128:000000000-BF978:1:1119:21727:3767_1:N:0:46
AAAAATATAAAAGGGCAGGAAATTAACTTAGAGAATGTCTGAGCTAATGGTGAGGAAACCTTTTATTAATGTAATGAAAA
TAGTGACTGAAAAGATGTTATGCATGCATATAGGGATAAATCATTTCATTTGTAGTCTATAGCATGAAACTGATGATGAA
ATTTACCAAA
>M00285:128:000000000-BF978:1:1119:25437:3768_1:N:0:46
CCTCGTTAAAGGATTTAAAGTGTACTCATTCCAATTACAGGGCCTCGAAAGAGTCCTGTATTGTTATTTTTCGTCACTAC
CTCCCCGAGTCGTGAGTGGGTAATTTGCGCGCCTGCTGCCTTCCTTGGATGTGGTAGCCGTTTCTCAGGCTCCCTCTCCG
GAATCGAACCCTGATTCCCCGTTACCCGTGGTAA
>M00285:128:000000000-BF978:1:1119:7826:3769_1:N:0:46
GGGAATCGAACCCCAATCACTGGCGCTGTAACAGCGTCGCGCTAACCGCTACGCTATCGTGCCGCCCCCAAGCTAGATCT
GTCAAAAAAAAATCATTGGTCTATTTAAACCTCTTGAGCTGCACATGGCCAGAGATCTCCAG
>M00285:128:000000000-BF978:1:1119:16281:3770_1:N:0:46
GACGTAATCTCCCTAACCTTCCGCTCTACCACCGACCTTTCTCTCCTCATTTTCCTTGTCTCTGTACCTGTCACACCTCC
ACCAATCCCATTTCTAAATGCTTGCATTCCTATTCCTTTCAGGAGGTCTCAAATGAAACAACACACATGCAATACTGGAG
GAACTCAGTAGATCAGGCAGCCCCTACAAAGACTCTACAAAGGCTGCCTGATCTGCTAAATTCCTGCAGCATTTTATGTG
TGTTGCTCCAGATTTCCAGCA
>M00285:128:000000000-BF978:1:1119:13899:3772_1:N:0:46
CTCAGCATCCGTCTAGTTCATCAAAAATTGAGACACTTTCCCTTTACCATTCTGCTACTCAGTACGTTATACAGTGCAAA
TGGATATCTCTTTAGATTCTTTTACAATATGAACCATTAACTAATTGGTGTGAAAGTTTGAAGCATTCACGCAGGTGCAA
TAGGCTTGAGTTTCAAGTCCCTTTTAGCAGAATAGAGGAAACTTGGTTTTAAATTTTGTTGGCCATACTTAATGGCTGAC
ATCACAATGCAATGTTTTCTAGCCTGTAATGTTGCAAATCCTCCAGTATAAAAGTCACCG
>M00285:128:000000000-BF978:1:1119:17472:3772_1:N:0:46
GCATCTACAGGAGGCGCTGTCTCAGGAAGGTGGCACCTATCATCAGCAATCCCCGCCATCCGGGCCATGCCATCTTCTCG
CTGCTACTGTCAGGCAGGAGGTACAGAAGCCCGAAGTCCCACACTACCAGGTTCAGGAACAGCTACTTCCCTACAACCAT
CAGCTTCTTGAATCGACCAGCACAACCCTAACCTTCCCTCAGCAACGGAACACCATGCAAAACCTCCTGCTCTACCATGG
ACTTGTCTCTTGTTGTGTCTTTGTTTTTACA
>M00285:128:000000000-BF978:1:1119:20732:3774_1:N:0:46
ATACTGGACCAAAGCTCCACCACCTTCCCAAGGGCAATCAGTGACAGCAGTTAATTGTTAGACTTGCCAGAGACGCTTAC
CTTCTGTAAGACCTGCAGCCTCCTCCTCTACTGAAGACGTGCAGCCTCCTTAACGTCCTGTACCATGGACCAGCCACTGG
GTGGGCCCCCCCCCGGATCGTTCCTGATCAGCCCGGTCATAAAGCAGGTCCACCAGACTCCAGCAGCCTGGTTTCCTGGA
AACCCAGCGGGTGAAGTGAAAGTGAGGAGGCCGTGGTTTGGGAG
>M00285:128:000000000-BF978:1:1119:11868:3777_1:N:0:46
AGTACAGGAGTTTGGATGTTATGTTGAAGTTGTACAAGATGTTGGTGAGGCTGAATTTAGAGTGTTGTGTGCAGTTCTGG
TCACATACCTATGGGAAAGATATCAATAAGCTTGAAAGAGTGCAGAGAATTTACACAGATGTTGCTGGGACTTGAGGACC
TGAGTTATAGGGAAAGGTTTGATAGGTTAGGACTTTATTCTCTGGAACGCAGGAGAATGAGGGGAGATTTTATAGAGCTA
TGCACAGTTATGAGGGGTATAGATAGGGGAAAAAGCCTGCAAGCATTCACCTAAGGTTGG
>M00285:128:000000000-BF978:1:1119:12126:3779_1:N:0:46
AACCAGGACATTGCCTGGATTAGAGAGTAACAGCTTTGAGGATAAATTGGACAACTTGGATTGTTTTCTCTGTAGCATCG
GAGGCTGAGGAATGAGCCAGTATTGGTATACAAAATTAAGAGAGGCATAGATAGGGGAGAC
>M00285:128:000000000-BF978:1:1119:11971:3779_1:N:0:46
TTTCATTGTCTCTAGGTGCCATTGTTTATTGGTTCACAACCTGCTGGAGATGGGAAAGGAGCTATTTAACCAGGTGGGGC
AGCCAGAGACATGCAGTCAGGTGATTAAACCGCCATGAATATAGTGAACCAGAACTGCCTGTTACATGCAATGACACTGT
AATTAGCAAGCTTGTGACTTCTCCCAAGAATGAGCCCCCAGCTAAGTAGCCAGACTGTCTGTCGGCTGTGGGCTTCTGCC
CCAGGTATTTACCTGTGCATTTACTCGGTACAGAACAGTCTGGTTTAACAAGTATTTCC
>M00285:128:000000000-BF978:1:1119:14631:3779_1:N:0:46
CCAAGAGACTCCACATTGACAGATGATGAAAAACCAAGGTCCATTCACATCCCCCCCCCCCCCCCCCCCCCCCCCCCCCG
CTCACGTCCCCCGATGAGAAAGGAGACAATTACTGATCCCATCAATCATACTCCCACAAATTCTTTTTGATACACCCTCA
CACCAAGGGGGTGTGTGGTGGGGGGTGGTGTGGTTCCTTTTTCCCTCGCCTGTTCCCCTTTTCCGCTTGCTCCCTGTTTG
TGTTGGGGGCGGTATGTCAGGCTGGTGCGTGAGTGTTTGTAACACACACTCCATCCTCCC
>M00285:128:000000000-BF978:1:1119:14280:3780_1:N:0:46
CTCACACACAAAAACAGATACACTCACACACACACTCTCTCTCTCACACTTTCTCTCTCTCACACACACACACACACACA
CACAGAGTGCCCTAGGTTGGGATTGAACTGCGGATCTCTGAACCGAGAGGCAGTGGCCGTACCC
>M00285:128:000000000-BF978:1:1119:22882:3781_1:N:0:46
ACTCGATCGCAGATCCCCACAACACACGAGGACACATTCCAACATGTCCCAGTGACGTGTTCACTCTGAGTGACGTCAGC
CATTCATCCCCCGCTCTCTGTGTTCTCACTGTGGGATCTCTTCCCTCACTCCTCCTCCGTTCCCAGACGTACTTTAACCC
GCTCTTCTACAGTGACAGGTTCGTGTAGCAGAGAAAACAGGCCCTTCTACCCATCATGTCAATGCTGACCACCAAGTATC
ATTCCAGACT
>M00285:128:000000000-BF978:1:1119:8255:3783_1:N:0:46
CTCAGATAAGCACAGACTCAAATTCAGCCTTGCTTAGTGGTAGCATTCTTGGCTCTGCTATGGAGTGTAAGTTTAAGTCC
CACTCTAGGGATGTGATTAGGTCATCTCAGCTGATGCTTATATGTGGTACTGAGGAAGTGCTACACTGCTGGGGATGTCG
TATTTCAGATGAGATATTAGAACGGAAATCTTGTTCATATTGCCATAA
>M00285:128:000000000-BF978:1:1119:5895:3784_1:N:0:46
AGCCCAAGGATTTTTATATTTGATAATAAAAGTAGAAATTGCTGGAGACATTAAGTAGGTCAGGCTGTGTAGAAAAGATA
AGTAAATATTTCCTTTTAATGATGTTTTATCAGAAATAGTTCTGATGACAAATCATGATGACTGCTCCTTTCCTTAAGAA
GGGAAATTGGGATAATCCAGGGAATTATAGGCCAGTGAGCCTCACATCAGTGGTAGGGGAGCTAAAGAAGAGGATTCTTA
GAGCTAGGATTTACTCGCATTTGGAAAAGCAAGGACTAATTCGGGACAGTCAGCAAGGCT
>M00285:128:000000000-BF978:1:1119:8241:3784_1:N:0:46
ACACAGTGAGCCAGGTATTGCCCAGCACCGGGAGGGCACGTAGGGTGAGTGTCCGGCCCATCAGGCTGCCCAGGGCGGGC
ACGGCGGGAACATCAACCCGATAGCAGTCGCCCGCTCAGCTGGGCACCAACCCGCTGCCCCCAGCACTCCAACCGCCGGC
TGCTGTAACCGCACTTCCCTCCGAAACACTTCCAATATATTCACAGACTAACGAGTGGCAACGCAACCCCCAGCCGGCGA
CCATCCTGTAGGGAAGGGACCGCCAGTGACACATGCAGCGCCCTGACCAACTCGCCCCAC
>M00285:128:000000000-BF978:1:1119:6038:3785_1:N:0:46
GAAGGTGTGAGGATATCCACTCATACAGAAAAGTGAATGAGATGTCACTTTTTAAGCAGTGACAGTTTGGGAAATGTTTA
AGTTCAAAGAGGCCTAAGGGTACTCATAGAGGTGGTCTGTAAAGTCCAACATACAGGTGCAGCAACCAATAGGAAGGCAA
ATAATATGTTAGCCTTTATTACAAGAGGATTTGAGTTTAGGAGTAAAGATATCTTACTGAAATTATATTGGGCTTTGGTG
AGACCACACCCAGAATGTTGTATGGAATTTTGGCCTCCTTACATCAAAAAAGGGCACACT
>M00285:128:000000000-BF978:1:1119:19858:3788_1:N:0:46
CGCAGGATCTTCAGTGAACACCTCTACTTCTGAGCATGCATAGTAACAAAATAAGCATAGGAAGAGATTGATGAGTGCAG
TAGAGTTTGAATAAGACCAAAATAAATTTGCTCATTTCTAGCGGAGTCCACTAGTTATTTAAGGGTTTATAAACATGGAC
CTCTGCATTAATCTTATGACAGTTTGTATGGATGTCAAACGACCAAGTGCACAAAATACTTGCTGCACACGTTACCTGTT
TTCATTTTTACAATGTATGGTATCCTACTGTGCAAAAACAAATTTCATTATTAACAAATT
>M00285:128:000000000-BF978:1:1119:12982:3788_1:N:0:46
TTGGAAGCAAAGTAAGGATCAGTTGTAAGTGGAGAGGGAGACTGAACAGCTTTAATATCCCTTCCCTCTTCTCCCAGCTT
GTATGTCACTCTTTTTGACGCTCTTTTGCTTTGAAGTACCGTGTCTCTTTGATTTAATGTAGCTAGTCTTTCTTGTCTGA
CTCCACAGCTCTACCAACTCCCCTGTCCTGCCTCTAATTCTGAGCTTCACCTACCACCATCTGTCCTACACGGTTCACTT
CACTCATTATGTAAAAGCGG
>M00285:128:000000000-BF978:1:1119:23552:3788_1:N:0:46
GTTAATCGCCTGTGTTTCCAGTCTATGCTAGCCAACTCCTCCCTCATCCTATTGTAGTCTCCCTTGTTTAGGCATAATAC
ACTGATTTTTTTTAATCAAACTATTGCACCTCCCATTTATGAGAAATTCAATCATACTATAATCACTCTTTCCAAGAGGA
TCCATAACTACAAGCGCGTTAATGTTACCTGTCTTGTTGTACAGAACCATATCTAAGATAGCATTTTCCCTCGTAGGTTC
AGTAACATGCTGTTCAAGAAAGCTATCATAGACACATTCTCTGAAGTCCTCCTTAAGACT
>M00285:128:000000000-BF978:1:1119:12644:3790_1:N:0:46
TTATATGAGAGGCCTAGGTAGGGCGGATATTCAGAATCTTTTTCCTAGGGTAGAACTGACAAGTACTAGAGGATAGATAT
TTAAGGTGAGAGGTGGAAAGTTTAAATGAGATGTGTGGGTCAGGGTTTTTTTACACTGAGAGTGGTGGGTGCCTGGAACG
GGCTGCCAGAAGTGGTGGTGGAAGCAGATGTGATAGTGGTGTTTAAGAGAGATCGGAAGAGACACGTCTGAACTCCAGTC
ACTCCGCGAAATCTCGTATGCCGTCTTCTGCTTGAAAAAAAAAAAAAACAAACATCA
>M00285:128:000000000-BF978:1:1119:10834:3791_1:N:0:46
GTAAACTTGAGGAACAGCATTCTATTTCCTGTCTAGGGACAATACAGCTTTCTGGATTGAACCCTACATATGACACATTT
AGATGATGATTTTGCTGTTCACATATACACCTCCTCT
>M00285:128:000000000-BF978:1:1119:21727:3791_1:N:0:46
AGCAAATAACCAGTGATTTTTCAGGCAGTCACTGCTAGGTAACAAATAGAGAACAAGTAAAATTAAAGTGATGTTTTGTG
GAGAAGGATTGGAAGTTACCCTTTTCTTTGCACTATTAGCATTTCAATATTTATTTTTAAAAGAAAGGTATTCTACATCT
CAATAGATGGTTGGGATTTGGAAACATTTGAGAGGTCTCCAGGCGTGTCTGTTTAATTAAAACTAAGCAGCTGCCAAAAA
ATCTTGCTGTTACAGCTCAGTCTGATTGTTACCTTTCAAATTCTTCCAGTGAGTCACCAC
>M00285:128:000000000-BF978:1:1119:9884:3791_1:N:0:46
GGGGAGGGGGGGCTCGAAGTGCAGAAAGTTCTGAGTGGGTGAGTTATTTGGGAGGTGGAAGGGGAAGTGAGGGAGTGTGA
CAGGGGATGAGGGAGGGAAGGGAGGTGGAGGGGGAGAGGAGAGGAGGAGGAGGAGGAATGGGGCAGTGGAGAGAGATGAG
GGGGATGCGGGAGGGAGAGGAGGGGAGCGGGATGGGGAGGGGAGAGTGGGGGAGAGGGAGAAG
>M00285:128:000000000-BF978:1:1119:18494:3795_1:N:0:46
TAAAGAAGTGGATATGGAAGGAAGGGAAACAAGCAGTAATGTCACAGAACATATAGAGATGGAAGAGGAGGAGGTCCTTG
CTGCCTTACAGCGAATAAAGGTAGATAAATCCCCTGGGCCTAATGGGATATTTTGTCAGACCTTGAGAGAGACTAGTGTA
GAAATTGCAGGGGCCCTGGCAGATATATTTAAAATGTCCTTAGCCACAGATGCAGTGCTGGTGGACTGGAGGGTAGCTCA
TGTTTTTCCCTTGTTTAAAAAAGGCTCTAAAAGTAAACCAGGTACTTACAGGTCAGTG
>M00285:128:000000000-BF978:1:1119:10613:3795_1:N:0:46
GATCTACACTCTTTCCCTACACGACGCCCTTCCGACCGGGAAATCTCGTTTGCCCTCTTCGACCCGTTCCCCAACACGTC
AAAACTGCTTCGTCCACCGGCACTGCTCAGGTGGTCAAGATCTCAGAAGACGACCATGAGCTCAGCCTTCGGGGCCCTTT
TGGTGGAGTTCACAACCTTGATGTTCACAATGTCGTGACGGGTGATCGAGTAAAAACATTGCAGGTTGGCGACCTGGTGG
ACTTCCGCGCCATCCGACTCATTGCAATCGCAATCCGTAAAAGCAATTAATTTGCCTC
>M00285:128:000000000-BF978:1:1119:10638:3797_1:N:0:46
GTTGATATACTATTGGGGAAGGTGGCTAAGCAACAGGAATTGTACAACAAGACAACATGTGCAAGTCTGCATGTGCATAT
GCCCATCTTTTGAGAATCTGAACAGTGCCCCACACGCTGACTCTATTCCACCACCCCCCACATCA
>M00285:128:000000000-BF978:1:1119:18929:3800_1:N:0:46
GCAACCTGGACATCCTCAGGGAGCTGGGACAGTCAAACCTGGTTGTCCTGAGAGTGCCCAGGGAATCTGACATGACTTCT
GTGTCCCTGACCCTCCTGCCACTGGTAGCAGTAATTCCCTACTTACTCAGTCACACCTTAATAAATTTGAACCTTCGATC
AAGTCTCTCATAAACCTTCTGCGGGTTTCTTCTCCAGGACTCCACATCAATGATATCAATGATGTG
>M00285:128:000000000-BF978:1:1119:20582:3803_1:N:0:46
GGCCCAGGAGGAGAGATGGCAGTGCGCAGGAAGTAGAAGTGTGGCTGAGAGCACAGTTACCACGGCAGAGGGGAAGCCAT
ATTTCAGGAAGGGGGACGCTGCAGATGTACCAGAATGGAAGGCTTCATTACTGGAACAAATGCAATGGGAGTGAAGCTGG
AGAAATGGAGAGGATGTACA
>M00285:128:000000000-BF978:1:1119:23431:3803_1:N:0:46
CCCAAGCACCTTAAGCCTCTCTTTATATTCCATACCCTCCAATCCAGGCATCATCCTGGTAAAACGCCTCTGCACCCTCT
CCAACGCTTCCACATCCTTCCTATAATGCGGCGACCAGAACTGAACACAATATTCCAAGTGCGGCCTAACTAGAGTTTTG
TAAAGCAGCATCATCACCTCTCTGCTCTTGAACTCAATCCCTTTATTTATAAAAGCCAACATCCCATAAGCCTTCTTAAC
AGCCCTATCTACCTGCGAGGCAACTTTGAGTGAACTGTGGATATGAACCCCCAGATCCCT
>M00285:128:000000000-BF978:1:1119:20620:3804_1:N:0:46
TGCATTGTGTACCATCTCTAAAATGCACAGCAGTTAGATGGCATGGTGGCATAGTGGTTAGTACAATGCTTTACAACGCC
AATGACCCGGGTTCAAATCCGGCTACTGCCTGTAAGGAGTTTCTACGTTCTCCCCGTGTCTGTGTGGGTTTCCTCCAGGT
GCTCTGATTTCCTCCCACATTCCATAGACATACAGGTTAGGAATCTGTGGGCATG
>M00285:128:000000000-BF978:1:1119:11592:3807_1:N:0:46
TTCGTGTGCTGAGTCGTTTGGTAACAGTTATTCGACTGTATCTCTTACCACTAAAAAGTTAAGTGAACATATATCAACAG
ATTTCCTATTTCTTCAAAAGCGATTAGAAGGGTAAATCCATTGATTTACCACTTTCTACACTAACCCCATGGTGCGAATA
CTGGAAAACAATTGTAGTTTATGTATTTCAAGGTGCTGAGTCGTTAGATGACAGTTATACGACTGTATCTTTTACCCTAC
AAAAGTTAATCAATGTTACAACAACAGATT
>M00285:128:000000000-BF978:1:1119:25347:3809_1:N:0:46
TTCAAATCATTTTTCACTAACATACTTTAGTAACAGTTAGTCCAAGTTCTTTTTAATGCATCCAATCATTTATATCTACA
GGTTGGATAACAGAAGCCACATTTGTCAGTAAATTTTTTATAAAAACTTTACCATCTTTTGATGAGGCTCTCATGTGGAT
GAGCAGAATCACCCACTGGCAGGATAGCCTTTTCTGTTAAATTCTTTTATCA
>M00285:128:000000000-BF978:1:1119:12829:3809_1:N:0:46
GTCTTTTGACAAGAGCTTTTGCAACGCTTTTGGGACTCTCATTCTTGATGGCAAAGATCACTTTCTGAAGACAGTATTCC
TCTTCTGGATTACCCCTCCAAAATAAATACTCACCGCTCAGTTCTTTAATCTGGCCATCCTCTGTCCGTCATGTCTCAAG
ACGCCTGAGTTTCTGAGCAATGACAGCAGGTCTACTGGGACATCAAGGCCCAAACTTCATATTGTGGGAAGTGTTTGTGC
ATGATTTCCACACCAGCTGCCACACAGGTCTAACAGAGCAAGGTCTTATCCAATGGAAGG
>M00285:128:000000000-BF978:1:1119:15896:3809_1:N:0:46
AGTCCTTTCTCCATAACTTTGCACATTTTTCCCCAACAGAATTCTTTTTTAACCTGTTCCCTTTTGAAGTCCAAGGTGCG
CAGAAATTTGAGATGTTACATATACCAAGGACACGAGAAAAATGGAGAACTCTGAA
>M00285:128:000000000-BF978:1:1119:14265:3811_1:N:0:46
GGAGTTTAAAGCAGACATGTGGGGCAAGTTCTTTTTTTTTACACAGAGAGTGGTGGGTGCCTGGAATGGGCTGCTAGGGG
TGGTGATGGAAGCAGGTACAACAGTGCTGTTTAAGAGGCCGTTAGACAGACATGTGAATGTGCAGGGAATGAAGGGATAG
GGATCATATGCAGGCAGAAGAGATTTAGTTTAATTCGGCACTTTGTCGGGTGCAGACATCGCGGGCCAAAGGGTCTG
>M00285:128:000000000-BF978:1:1119:22128:3811_1:N:0:46
TGCTCTTGCTCACAAGTATTAGCATAAGTCTAGCAGTAAACAAGAATATGGAGCTAATGTGGGTAGCTGGTTAGACTTGA
GAGAGTGAACGGACAAAAGTTACTGTGAGCAAAGGTCTGATAATTGAGCAGTAGGTGAATCTGGGGTACCCAGGAGAAAG
ACGAATTAGAAAGCCAAACATTCAACCTGAAGCATTAAATATTAACCCTGTTCATCATTCCACAGATGTCAGAGACTTGC
TGGGTTTTCCCAGTATTTTCTGTGTTTACTTCAAATTTCTAGCATCAACAGTTTTTTGAT
>M00285:128:000000000-BF978:1:1119:20252:3812_1:N:0:46
TGAATTTTGGTTATTCTCTATTTTAGGAGCTTCACTTCCTTTTGCACTTACCAAATTAAGGAAATATATGACTAACCCAA
TCATTAAACATACATTACGAATATGGTTTCAATTTCGTAAGTTCTTTGGATTGACTAAATTTGTTTTGTCAATTCCTATA
CAATCTATTTTTTTTTCAACCATCTAGACTAGATACAGCTTTTTCTTTATCTAAAAGGAAGGGAATAGTATGCTTTCGTG
ATCTTTTCATTGATAATTGTTTCGCATCTTTTGAACACCTGTTTAATAAAAATAATTTAC
>M00285:128:000000000-BF978:1:1119:9178:3813_1:N:0:46
ACGTCTCTACTTCCTGCGGAGACTGAGGAAAGCGTACCCACATCCCTCATTCATGAAATCCTTCTACAGGGGGACCATTG
AGAGCATCCTAACTCAATGTATCACTGTTTGGTTTGGAAGCTGCTCAGCGGAAGTCCCTCCAGAGGATAGTTAGGGCTGC
GGAGTGGATCATAGGTGTCTCGCTTCCATCACTCGCAGACATATACAAAGACCGTTGTGTGAGGAAGACCAAAAGCATAA
TGGCCGACCCTTCTCACCCCTCCCACCA
>M00285:128:000000000-BF978:1:1119:6558:3813_1:N:0:46
GAAAATGTTCAAATAGGAAACAATATGACGACTGTTTAAAAAAAAATTGTAGTTTAGCCCAGAGGAAAAAAAATGAAAAA
GACACCCCACCCTCCTCCCCCAACAGCCCAAAAACTGACCAATAGACAGCCAGTAAGCTACCCTCTAATGGAAACAACCC
CATATCTCTTGGTGGCAGTAGTCCAACAATATTAAAATGTAAAACAATTAGCTATTTTTACTACTGGAAACAAAGGAATG
CTAAACAATATTCTAAAATTGGAACAGATCCAAAGGGCGTTACCAGCCCCTAATTAAAA
>M00285:128:000000000-BF978:1:1119:24151:3814_1:N:0:46
AGATTTGCATCATTTTAATTTATAACTTAATTGACACTTGAGTTGTCTAGAAATAGATCCAGACTGAAATTTGGTCTTTT
GAAGTGATGAAGGCTGCAAATGATTGCAATCATTATGTAGTCAAACAAATAAAACCGCAAGGAATAATTTCCTACACTTT
ATGTATGGACAACATTATTGGCTTGTGCAGTGGAAGAGACAACTGTCAGGCTTTTAGATAAAGATAAGCTTCCCTTTATC
AATGTAAATCTTTATGGTCAGTCTCTAAACTGTCAAAGAGGGAGCAGGCAGCTGTGAAA
>M00285:128:000000000-BF978:1:1119:19882:3817_1:N:0:46
CCAGAGATTACTACCCTTGAGGTCCTGGCCTTCAGCTTTCTGCCTAGCTCCCTGAACTCCCTTTGCAGGACCTCATCCCT
CTTTCTACCTATGTCGTTAGTACCAACATGAACCACGACTACTGGCTGCTCACCCTCCCGATTGAGAATCCTGGGAACCC
GATCAGTA
>M00285:128:000000000-BF978:1:1119:21532:3817_1:N:0:46
CGTAGAGAAACTATATCACTATTCAGGCCCTTCGGCCCACAAAACTGTAACGAACATGTCCCTAGCCTAGATATCACTAC
ACTTACCCGTAACCCTCTATTTCACTTCGCTCCATGTACCTTTCTAACAGTCTCTTGAAATATCCACC
>M00285:128:000000000-BF978:1:1119:9256:3820_1:N:0:46
CAGAAGCCATTCCTATCTACCATGAATCTGCACATAAAATCATTTATATACAACTTAAAATTTATATAGCAATTTTAGTT
TACAAAGAACATTATCAAAAAAAGTTTAAACTGCCATTTGATTTTTAAATAATGTGGTATGTGCCATTTTAATTCTTCAT
GACAGATTGGGAATGATTCTGATCTCAGCTAAATTCCCCAATAGTTACAGATTGTTACACGAAACAGTTCACATATCAGA
CAAATTCAAGACACATTTCATCAATACATTACATTGTAAATCA
>M00285:128:000000000-BF978:1:1119:7452:3823_1:N:0:46
ATGATCTGAGTGATATTTTGTGTAATACCACGATTAAATATTCATAAAACCCAATGAAATCATCCACTGCTGGTCTTTAT
ATGGAATGTTTGCAATACCTGGATTACAATAAACATTCAATTTTGTGGCCACAAATGTTCCTCTCTAAGCAGAAAAAAAC
TTTTGCCTTTTCTAAATTGTTGGATATCCTGGGTGCATGGAATAAATCTCTGTTCAGGAGATGGAGCTTTATACTGGGGA
CAGATGTTGGAAATCACATCCTTTAAACAGCCTCACACAGGGCAAATCTACTCTTCCAC
>M00285:128:000000000-BF978:1:1119:14613:3826_1:N:0:46
TTCCTCTTTGAATTGAGTAAATAATCTTGTGGTACATAAAAGGCTTCCAACCATGCTTGGAACCTAGCTCAAAGATCTGT
ATCAGTGAACATTGTAGTTGAAGGGAGTGGTTTTTTTTCTGTATCTCTTTCTGTATATGGATCCTGGATTGCCAAACATC
AATTTGGCATCCAGCTTGAGCCTGAGGCCTCTTATAACAATAATAATTCATTGAGATAGCACATTTTTCTAATGGGACAG
CATTGCCATAAAATTTGAGTTTTCTTCTAAATTTCAGTAAACTACAGTTAAAACTTTTTT
>M00285:128:000000000-BF978:1:1119:9113:3827_1:N:0:46
CTAATAAAGGTTTCTTCACAAGCTCTGTCCACTGAAGGCAAAACATGGAGCTTAGAGGAATCACAAGTCTCAATGTTCCA
CTTAGAACTTGAACAACACTTCAGGCCTTACTCAGTAGTGACTTTCTCACTCTGAGAACTCCTGGATCGTGACTGTCCAT
GCAAATACCTGTGTTCTTCTACAGGTT
>M00285:128:000000000-BF978:1:1119:11762:3827_1:N:0:46
TTGGTAACTGTGCATAGCTTATGGCAATTGGCACACACAGATATCAAAATCCTTTGGATACTCTATGATTTCTGATCATT
AAACTTGTATTCAAACTGCCACTTCTGAAATCTGAAGAGGATGACTTCACCCTTTGAACTTTACTGTCACTATACTTAAG
TCACTCTGTGTATCATAGAAATAAATCATGGAGGTCAGAGTCATACAGCACAGGAACCACCACTTCAGTGCACCATGTTC
TTGCTGACTGTCAAGTACCTTGCTGACTGTCAAGTACC
>M00285:128:000000000-BF978:1:1119:25839:3827_1:N:0:46
AGCAGAATATCTGAAAACAAGAATAGTAAATGAATGACCAAACACAACATTGAGTCTGCCAAATGTAAAGGGATCTATAA
AATTCCCACAAGATTCTAAAAAGATTCATTAACAACCAAGAGTTAAAAAGCATTTTATTGATAGAAAATATAATTTTCAG
TACAAGTTACATTCTCAGATTAGCTTAGTTTCTTTGCTTCTGCTGCCAAGAGAACTGGTAATGAAGCCCACTCCAAAGCT
ACCAAAGA
>M00285:128:000000000-BF978:1:1119:16745:3829_1:N:0:46
TAACTATGGTACCATGAGTCTTGAATATGAGGGAGCAGGACTAGGGAAACATGTTTACTTATAGGAAGGACATTAGTAAA
CCAGAGGTTTTCATAACGATGACTTAAGTGAAATGTTGATTTTTTTCTCTTGTCACAGATGCTGCCTGACCCAAGTGTAA
CTCTCATTTTTCTGTTTTAATTTTGGATTTCCATCTGCAGTTTTGTTTTTTGTGAAGTTTCAGTCATTATTAATGAGATG
ATGTCATAGACACAGTGGGCCA
>M00285:128:000000000-BF978:1:1119:25975:3829_1:N:0:46
ATGTTGTGCCGACCTTACAGGCTTAGCCCAGGGTTGTACTGCGATGAAACTAACGCAGACACGGGAGAACGTACAAACTC
CTTACAGACAGCAATGGGAATCAAACCCTGATCGCTGGCACTGTAACAGCATTGCGCTAACCGCTACGCTATCGTGCCAC
CCAATTCCTGATGCTCAATCACATCAGGAAGCCTTCACAAATTACCTACTAACCACATTTCTAACACC
>M00285:128:000000000-BF978:1:1119:13177:3830_1:N:0:46
ATAAGATTGGTCCACAGGTTAATGTGCTAAATTGGGGCAAGGCTAATCTTGAAGGCAGTAGACAGGAACTTGCAAAGGTT
GATTGGGAAAGTCTGATATCAGGTAAAGGGACATCCAGCAAGTGAGAGACTTTTAAAAATAAGATAGGGAGAGTTCAGGG
GCAAGATGTTCCTGTCAGAGTGAAGGGCAAAGTTGTCAAGATTAGGGAAATCTGGTTGATGAGGGATATTGAGGTTTTGG
TCAGGAAAAAGAAGGCGGCATATGTCAGGGCAACA
>M00285:128:000000000-BF978:1:1119:20130:3835_1:N:0:46
AGACGCTGAGCCATTGTAATAGCTGTTATTAGGGCATGCAGCCAAAATTATGGATAGAAAAGAGATTTTAAGCAATGCCT
TAAAAGGGTGCAGAGACAAGCAAAGATGTTTAGTGAACAAAATTTAAAAGCTTATGGGTCTAAACAGCTGAAAGAATAGC
CATCAATGGTAC
>M00285:128:000000000-BF978:1:1119:16824:3835_1:N:0:46
TTAGACCTGGCAGCCTAGGTTCGGTCAGATGCATGGATGTCATAGGCTGCCCTTTATCAAATTAGATTTCAATCTTTGGT
GATCATGGGATAATTCTGACCTGAAGAACATATCACAGCGTGTTGTTTTTCTAGGTTACTGGAGGCTTAGCACACAGTAG
ATTATATTAACCAGGGAGCACTGGAAATAATTAAAATCAGAGAGAGATGGGCCCACATTGTTTTCATCAAAATGCCTGAA
GCACTGCTTGTATTGCCTCTGCTTGCATGTGACC
>M00285:128:000000000-BF978:1:1119:18753:3837_1:N:0:46
GCAGTTTAAGAGGAGATCTCATTGCTTGCTCAGTTTACTGTTTTTTCTGATTATAGATTAAATCTTTATAAGAGTGAGCT
TTTCTCATTAAATATGCAAGTCCCAATTTATAGGCAATTACCATTTAGATTAGTGACTGATTATTTTACTTATTTGGGGG
TTAAAATTACCAAGAAGCATAAAGACTTATCCAAAGTTAGCTTTTTACCCTTAATCGATCATGTTGAACAATTGCTTACT
AAATGGTCCCCATTGTCTCTACCATTGATTGG
>M00285:128:000000000-BF978:1:1119:22111:3838_1:N:0:46
TTCACTGTTGAGGAACCAACTGGAGAATGGGCTATTTTAGGCCTAATATTGTAGAGATGGACATGATCAACAAATTACCT
CGTAGTAAAGGAGTTCTCAGAGTGATAATTTATTAAGCAAAAACCCGTGCTGTCAGACTGTAACTGAGCTCGGGGTGAAA
CCTGGGTCGCTGGAGCTGAGAATCATGCTGCCCTAAACTTTTCTAAGAGGAGTGTAGAAGCAGTACAACCTGGATGTATG
TGTGCATATATCATTGGAAGTGGTTGGGCAGGTTAAGAAAGTGCAAGTTGAGAAGAATA
>M00285:128:000000000-BF978:1:1119:20163:3838_1:N:0:46
AGGTGTCCAATTGGTTGCACAGTTATATACTGTTATGGTTCATATTAAATGCACCAAAACATTTTCATGATGAAATCACA
AAACACCGAGAATAGAGCAAGTAGGCATAGAAATAACATATTATATGGTTTGAATTAACCAACGTTTTAAGCCGAACCAG
AGAAAAAAAGCC
>M00285:128:000000000-BF978:1:1119:22040:3839_1:N:0:46
TGGCAAGCCCAACCCTCACCGTCCAATAGCAAGCCCTCGTTGTGTTCAATAGCACTCCCTACCCCCCACCGTCCAAAAGC
AAGCCCTCGTTGTTGTCCAATAGCACTCCCTACCCCCCACCGTCCCATAGCAAGCCCTCGTTGTCATCCAATAGACCCCC
CTACCCCCCCCCCTCCAATAGCAAGCCCTGCCTGTCGTCCAATAGCACCCCCTACCCCCCCACCGTCCAATAGCCAGCCC
TCGTTATTGACAAAAAGCACTCCCTACCCCCTCACTGTCAACTAGCCAGCCCTCGTTGTT
>M00285:128:000000000-BF978:1:1119:10128:3839_1:N:0:46
ATTGGACAAAAAAAAATGGAATAAGATCATCATTTTCATATTTCACTACTATCTGTGCAAACGTACCTTTATTGGTGGCA
TTTTCACTTGCTATATTTCGTTGAATGGAATCCAGATCTTTCTGAATAGTCAAGAAGATCTTCTCCAAACACTGAGCTTC
TT
>M00285:128:000000000-BF978:1:1119:12505:3841_1:N:0:46
CCTACTGTAACACAGGTACTAAACAAACTTTTGCCAGAGTTAATTTAAAAGTTGATTTACCAAAGTGTGGGGTCAATATG
CATCATTCTTCTGTATGTTGTTTTGATAGTTCCACAAAATGCTGAAACGGACCCGAACTACAATGCTGAAACAATAGAAC
AATAGAACAATAGAACAATAGAACAATACAGCACAGAACAGGCCCTTCGGCCCATCAAGCTGTGCCATCCTACAAACATC
TCCCAAACTAACTCTTTCCACCCTCATATCCTACTATTCCACATTCTTCCATGTGCTTAT
>M00285:128:000000000-BF978:1:1119:25174:3843_1:N:0:46
ACGGCTGTGATGGTGGATGAAGGCTGCAACAAATCCATCAGCTCCAATCATCGTGGTTTCCATGCCATTGGAATCAGTTG
GTTGATTTGTGAAGTACTGTGTGCTTATTGTAGTGCAACATCAAGTACACGTTAAACAAATACACGCACGGGCGTCTTCG
C
>M00285:128:000000000-BF978:1:1119:15514:3843_1:N:0:46
CTCCAATCCAAGCAACATCCTGGTACTTCGGCACCCTATTCGATGAGTCCACATCCTTCCTGTAACGGAGCGGTCAGAAC
TGAATGTAACACTCCAGATGCGACATGACCAGAGTTTCAAACAGCTTCGAGATAACATCCCGACTCTTGAACTCTGTTCC
TCGACTAAAACATGCCATACGCCTTATTTGCCGATCGATGAATCTGTGCAGCCACTTTCCGAGAGGTATGGATATCCACC
ACAACATCCCTCTGTCCATCAACACTGTTGGTGATATTGCCATTAACATGATACAGTCAC
>M00285:128:000000000-BF978:1:1119:14898:3845_1:N:0:46
ACTTCATGAGAACTGACTGCAGCTTCATTAACAGTGGTACAGTAATCCATTTGTCTTCTCTCTCTTTGGGTATGGTGTTG
TCCTTAAATGCAATTTGATGGGATGTTTTGAAATGCACTATAGAAATGCAAGTCGCTTTTTATCACTCTATTAATCATTC
TGTAT
>M00285:128:000000000-BF978:1:1119:21741:3846_1:N:0:46
AAATATGATTCTTATGTCAGTTACTAAAGTGATCCAGATTGTAAGTAGCCAAATAACCAAGTTTTCCCTGTATTTCCTAC
ATTGTTCTGACCCAATAACTGGGGCTGGTTATCCCCAGTGTGTCTTAAGGCATCCTTTTCCTTCTCATCTTATGCTGTAA
AGCAATGAGATCCATTAAT
>M00285:128:000000000-BF978:1:1119:6544:3846_1:N:0:46
CTTCTTTAATCTCGCCACAAACTCAAATACTTCATCCATGTACCATTCTAATAAAGTATTCCAGGACACCTTCCTAAAGT
GTGGTGACTAGAAATGTATAGAATTCCCCAAATGGAGTTAAGCCAGTATTTCTGAAAGTCAATCATTACTACATTCTAGC
TCTTCAATTCTAAAACCAAGTACCTCATTTACCTTTACAAAGCCTTCTAAACTTGTCT
>M00285:128:000000000-BF978:1:1119:21439:3848_1:N:0:46
AGTGTGATACCTCATGCCTGCCAGGATTGAGCTTCATCTGCAATTACAGCTATATATGCCCCATCACCGTGCCCGCCCTT
CCCATGTACAAATTGTTATTAAATGTCGCAATTGTACCCGCGTCAACAACTTCCTCTGGCAGCTCATTTCAGGTACTACC
TGCACTCTATGTAAACAGGATAACTGTCAGTTGTCTTTTAATTCTATCCCCGCCTATCTTGTGTCTGCGTCCTCTAGTTT
TAGACGCCCCGACTCTGAATGAAAAGTCTGTGACCGTACAACCTATCCATT
>M00285:128:000000000-BF978:1:1119:25256:3848_1:N:0:46
AGGAAAACCACGCAGACAGGGGGAGAACGTACAAACAGACAGCGGCCGGAATTGAACCCGGTTCACTGGTGCTGTATAGC
GTTACGTTAACCGCCATGCTGCCATATCTGCCCTATTATTAAAATGATAAAACGCGTCGTCTATCCACGATAATGAATAA
CACAAAGTGTTTATTATTATGTAACAAAGCATAACTGTTTTTTTTTTTCTGTGCCAGTTGATTGAGGAAAGAGTCCATGT
ATTCTGCT
>M00285:128:000000000-BF978:1:1119:12691:3849_1:N:0:46
GCCAAAGGGCCTTTATCCATGGACAAGTTGCGCCAAAGGACCTTTTTCCATGCTGTATAGCTCAATGACTATATAGTTTA
ATACCATAATACTTCTTAGAAAAAGCAAGTATATACTTTCTCAGTGTAAGTGGTTTGACAAGGTAAAAATTGAAAGGTCT
GTCTGTGATTATAATCTTAT
>M00285:128:000000000-BF978:1:1119:15069:3851_1:N:0:46
CTGTTTTCTACTTTGGCGAAAACAGCTTTTTATAAGCTAAAACCATTGATTTATCACTTTCTTCACAAAACAAATGGAGT
ATCTACTGGACAACAATTGTAGTGTATGTATGTCATG
>M00285:128:000000000-BF978:1:1119:23293:3854_1:N:0:46
TTTTATAAGCTAAAACCATCGATTTGCCACTTTCTACACAAAACACATGGAGTTTCTACACAAAACACAGGAAAGCAATT
GTAGTATATATATTTCGTGGTGCTGAGTCGTTTGGTAACAGTTATTTAAGTGTACCTCTAAACCCAGTAAAGTTATTCAC
TGATATAGCAATTGATTGCCTATTTGGCTGAAACAGCGTTTTAAGAGCTACAGCCATTGATTTGCCACTTTCTGTACAAT
AC
>M00285:128:000000000-BF978:1:1119:24067:3856_1:N:0:46
AGATCGGAAGAGACACGTCTGAACTCCAGTCACTCCGCGAAATCTCGTATGCCGTCTTCTGCTTGAAAAAAAAAAAAAGA
ATACCTACTAAGCATAAAATATAACTAACTACGTGTGAAATTGACAATGTAATTGTAACACAAAAAATCATAACTTAGGG
AGAAAAGAGGTAGACTGGGCACACACAGATAGGACGGACACATGCAATAAAGCCATTAATGCCGCGGAATGCCGCTTGTA
GCCAAGAGATTACATAGAACACGCTCATAGTGCAACTTATGCTTGTGAGCGCGCATCGTG
>M00285:128:000000000-BF978:1:1119:20649:3858_1:N:0:46
ACTCCGCCCACTGAGATGACACCTGCTCTCTGAAAAGGCTATAAAATTGTTTTCCATTCACTGTCTTGTAGGCAATAACT
TTCTTTTTAAATATTTATCCAATTCCCTTTCTGTAATTACTCTTTCGGCTGGCCTGCTCCACAGTAGATGGTGCAGGATC
AAAATCTTGCTGGGCAGTTATGATTGTGCACAGCGGCTTTGATTATACAACTCTCAGCAGACACCCGCAGCCATTGCACT
CCGCGATAACTAAACTG
>M00285:128:000000000-BF978:1:1119:23663:3858_1:N:0:46
GTGTTGTTGCCCTGCCAGTACTGCCTCTCCCTGGTTTACAGGTTTGTCATAAGCCAAACAATGCATTCACTGGTGCTTCA
ACATTACTGAGTTGTTACCTAACATTAACAGAGTATTGGCACACTGCATTAATAAATGATCCAACATGATCACCCAGCAG
CATTCAACTATTATCAAAAGCATATTGATAGGAAGATGGAGATAAAAGCAGTTTTTTTAAGTGCCAGAATATGATAGTCA
CAGTAAAATCTGTGATTAATGTAGTGGGCTATGTGACCCTCTACACATTCAAACTCCAGC
>M00285:128:000000000-BF978:1:1119:12074:3860_1:N:0:46
CTGCTTCTGTTCCGCATAGTGGTTAAATTACTGGATTAATATTCCAGAGGCCTGGACCATTGATCCAGAAATGTGAGTTC
AAGTCCCACCACAGCAGTTCAGGGACTAACTTCTGGTAACTAAATAAATCTGGAATTACAAACCTGTATCAAACAAAGAG
ATTGGCATAATGTCCCATCAGGTTCAGTAATGTCCTTCAGGAAAGCTAATCTTTCTTTAGTCAGTCAGGCGTGTATGTGA
GTCTACGTCCACCAAAGCAGTTGACACTAAACCACCTCCTTAACTCAAGGGGTAAAGAGG
>M00285:128:000000000-BF978:1:1119:10986:3860_1:N:0:46
AGCCGTTTGGTAACATGTATTTAAGTGTACCTATTACCCTTGAAAAGGTAATCGCTGATATAGCAATAGATTTCCTATTT
GGCTAAAACAGCTTTTTAAAAGCTATAACCATTGATTTGCCACACTTCTACACAAACCTCATGAAGTTATTACAGGAAAA
CCGTTGTACTGTATTACTTTCATGCTGCTGAGTCGTTTGGTAACAGTTATTTAACTGTACCTCTTACCACTGAAAAGGTA
ATCGATATATCACCAGATTTTTTACTAGGCTAAAACAGCGTTTTTTAAGCTAAAAACATT
>M00285:128:000000000-BF978:1:1119:19987:3860_1:N:0:46
TGCCACTTGTGAGTTATTTGCACACACAGGGTGCTAATGGAAATGTCACTGTTGTGACCATTAATCCTGAAAATATCATA
CACAAAGACTGGAGGAGGGCGTTAAGTTCAAACATAAATCACAGGCAGCATTGCCATGTCTGGAATGTACATTTGACAGT
AGCCATGAATGTACAAAGTTTCAACTGGTTACTGTTCTGATTGAATTGTGGATTAAGACAATCAGTTCATCTCAATTTTT
TTTAAATTATGAAAAAATTCCTTTAAGCAAACT
>M00285:128:000000000-BF978:1:1119:22395:3861_1:N:0:46
ATAGTCAGCAAAATTTCTAGTCCTCTGGTCTGCCACTTGGCCTTGAGACTATATGTCTGAATCTTCAAATTAATATTTTC
CTTGATCTCCTTTGTTAATGGTTGCTTTCTCTTGAATCGTCATTCAACATAGAACACTGAACTGTACAGCACAGAAACAG
ACTCTTCAGCCCACCACATATTCTGTATGTCTGTGCTGACCATGATGCCATAATCTCATCTAATTTGGAT
>M00285:128:000000000-BF978:1:1119:21319:3863_1:N:0:46
ATGTGTCAGTCTAAGAGTCTCTTAAATGTCCCTAATGCATCTGCCCCCACAACCTCTGCCGGCAGTGCGTTTCACGCACC
TAGCACTTTCTGTGTAAAAAAAAACCTTACCTCTGACATCCCCCTTATATCTTCCTCCAATCACCTTAAAATTATGCCCC
CTCGTGTTAGGGTGACGTTTCACATGGCCAAAGCGTTGACAATCCAGGCCCACTGAGGTGTCTGGTAACAACACTGAACA
GTGACCTTGGGCCCACAGGAGCACACACAACTCTCCGGGCAGCAGGAAGAACCTTTAAT
>M00285:128:000000000-BF978:1:1119:18421:3863_1:N:0:46
GCTCCAGTGCATCTGGGCAAGGACTACCAGACTGTGCAATAGCTTCTTCCCACAAACTATCAGAACTGTGAACTCCCTAA
TACCTCCATCCCTCCTGCCAACACCAAAGGATGCCAGATGTACAGAAATGCACCAGCACTTTAAATGTCCATTGTCTGCT
GCCTCAGTACGCTCGCTTTAAGATTGTTTATTCGAGTTGCTATTTAATTTTGTGGTTCCAATGTTGTTAATGCCTTTCTG
TCTTTGCGTCTCTCATTGTCTTTTTCTATGTGAC
>M00285:128:000000000-BF978:1:1119:14604:3864_1:N:0:46
TTAAGTTATTTTTATATTTTTATCTGGACTAGTTTCTAATATAAATAATCAGTTGGGGAAAAGATTAAAAATATTTCCAC
AAACAAAAATAAGATGCTTCAATTATTCACACACTATTTGTAGGCTAGTCTTCCATAACAAAATACTTGACTCGGAGCCT
GCTAGACCAACATTCTCTGTGATACTGAGTCATGACAAAGGGTCTCATTGTTCAATGGTAAACTCCATAGAAATTATGGG
AATTAAAAGGGTTTTGCAAATAATTATCTGCAAATCTGCAATCATGAAATGGTTCATTTC
>M00285:128:000000000-BF978:1:1119:13078:3864_1:N:0:46
CATCACTTTCAGTTTTATTTCAAATTTACAGTATCTGTAGGGTTTTTTTGTTTTAGGATATCTGTGCATTTCAAATCAGG
AAAACGCAGCCTCCACATGCACTGAAAAAGTCAGTTAAGAAAAAGTTCTGTTAACAAAACCCCTGCTTGAGAAGCCGATG
CAAGATGAAATATGGTGCTTGATTAGTAAACAGCATCTTTGCAATAATCTACTTGCAGGCCATTGAAGTTATTAACAGCA
TTTC
>M00285:128:000000000-BF978:1:1119:19600:3864_1:N:0:46
CCCGGCCAGACTCCCAGCATCCGCAACCTCTGGGAATGTCCCAAGTACTCTGGGCGGTAGTGGGTTGCTCCAGTTTAGAT
CTGAGCCGCTCAGCTGACGACATTATATTGTTCTATTTCTATTGAATTTTAGCCCAGTTTTTTTTCTCCTTGTTTTGTTT
CTTTTTCCCTTTTTTTTAAATTCATTTTTGGTTTAATTTACTCTTTATTATTATGATTTTTTT
>M00285:128:000000000-BF978:1:1119:22000:3866_1:N:0:46
CTTTCAAAAGACTGTTCGATAGGTACATGGAGTAAAATGAGATAAGGCTATGGGTAAGCCTAGTCATTTCTAGGGTAGGG
GCATGTTCAGCACAGCTTTGTGGGCTGAAGGGCCTGAATTGTGCTGTAGGTTCTGTGCTTTGTTTCTCTGTGGATGTGGG
GAGTGCAGTCCATAAGTTTGACACCAAGATTGGTGGAGTGGTTGACAGTAAGGAGGGTGGTCTTGGGCTACAGGGTTATA
TCGATGTGTTGGTGAGGTGGGCTGAGAGATGGCAGAAGGAGTTTAATCTTGATAGGTGGG
>M00285:128:000000000-BF978:1:1119:19032:3868_1:N:0:46
AAAGGGGGTAACATTAACCCCCAAAATAGGTAGATTAGTCTCAAATGGGACAATAAAATGTAAAATCCAAGGATTTCTCA
AAACAATGTAAAAATATACGAGGTAACATTAACCTCTCAGGTATTTGTCTCAGATGGGACATCAAAATGTACAAAAAACT
GGGTCGAACCTGCCAACTTGATTTAATAGATGCCGGAACATATGTGAACAAAATGCTCTCAAGTGGCACGTCTGACATCT
AATTATTTCAACAAGACTGCTTGCCAAAGATATTATAAGTGATCCAGCTTGAACTCTGGC
>M00285:128:000000000-BF978:1:1119:24052:3869_1:N:0:46
TCCCCTTTTCTCAGGCTCTCCTTCCTCTCCCCACTTTTACGCACCACCTTCACTCACCACCCCTCCCACTCCACCAATGC
ATACCTCTCCAGCTTACATATCAACCAACCTCATGTGACATTGTCAATGATATTGTTACACAACATTTTATAACTTAAGT
TGTAATGTGCTACCCAGTGCACACAT
>M00285:128:000000000-BF978:1:1119:12531:3869_1:N:0:46
AATCCCAAGGAACTTAACGTTGCTGACCCTCTCCAGCAGCATCATCAATAGTCAGCTGTGTATGATCATGCTTGCCAGCC
CTTCTGAAATCAATCACCATCTCCTTTGTTTTGTCCACACTGAGGGCGAGATTGTGAAATCTGCACCACGCTATTAGCTG
CTCCACCTCCATCCTATATGCAGACTCATCATCGTCACTGACGAGACCCACCACTGTTGTGTCATCAGCAAACTTAATGA
TGTAGTTGGTACTGAATCTGGCAATGCAGTCGTGTGTGAGCATGCTAAACAGTAAAGGAC
>M00285:128:000000000-BF978:1:1119:7412:3871_1:N:0:46
AATGTCATCTGGATGCACCGGGATCTAGTGATAGCCACGGACGAGGTCGATCTTGGAAAAAATGGACCGTCCATGCAGGC
TGGCAGCAAAGTCCTGAATATGTGGCGTGGGATACCGGTCTGGGGTAGTTACGTCATTCAGGCGTCAGTAATCACCGCAC
GGTCGCCAGCCTCCGGCTGCCTCGGGGACCATGTGTAGCAGAGAGGCCCATGGGACATCAGACCTGAGGATTATCCCCAA
CTCCTCCATCTTCGTGCACTCCTCCTTCACGAGGCGGAGATTGTCCAGGGGTAGCCATCG
>M00285:128:000000000-BF978:1:1119:12810:3872_1:N:0:46
TTGAAGCTATAACATGATAGTTTACTAATAATGATGGCTTGTTTTGCATACTAAATATGCTAATTTTGGTTCCCAGATCC
ATGCCATCCCTAAACAAAAATAAATTTTCACTAAGCAATAGTTCATGTGAAATCTGCCGAGAACTTGTCCTAAAAACTAG
TTTAGATGGTTACATATGCACCATTCATGATATAATGGCACCAGGACTAGAAACCTACAATTCAATTTGGATTGGCACTC
AGATTCAACATTATTCATGTAATGTCAAAGACAATAATGACCTACAAATCAATTCATTTT
>M00285:128:000000000-BF978:1:1119:5872:3875_1:N:0:46
GTCTTGAAATGAATTTGCAGTTGCAAAGTACATAAATAAAATATAAAGTGTTTAATTACAAAGGATAAATTTTGGTAGTG
GGATTTCACTAGAGTATTTTGAATTGGTGTCATTGAATTAAAAAATGGATTTACATTTGCATGAGGAATACTAGTTTGTT
CGCAAGTGGTCAATGCCTGGAGTACAGTGCACCACAATAACATTTTTTTCTGCACTCTCAGCATAGTAAACCATCTCAAA
CACTTCACAGGAACATTGCCTGACAACACTAGATCGGATGAGCTCACGTCGTAACTCC
>M00285:128:000000000-BF978:1:1119:24775:3877_1:N:0:46
GGGATGAGGGAGTAAGTGCAATTGCCCTTTCAAAAAGCCAGTCAGCCAGCACAGATTTGATCTGGTCTGAATGGTCTCCA
ATTCTGTGCTTTTCTTCTATAGATTTGATAGTTACTTGTACAAAACAAACTCACTTTGGGTGTTGATTGGCAGATTACAA
TTCCATATTGACAAATATGGAATAACATACACAAACAATTCCTAATTTTTAATCCAGTATATTAGAGCTCAGTTAATAAA
GGCAAAGCTTCAATGTAGACACAAGTGTACAAATCTGGAAGGCTGAAGGT
>M00285:128:000000000-BF978:1:1119:16977:3878_1:N:0:46
ACTCCCTCGCCAACAACACACAGTGGGAGTACCTTCACCAGAAGGACTGTGGTGGTTCGAGGAAACAGCTCACCACCACT
TTCACAAGGGCAATCAGGGGTTGTTCATAAACGCTGATAATATTTCCACGGAAGAATAAAAGCAGCCTGGCAGGCTCTTT
GACCGGTGGGGACGACCGGAGGTGGTCGAGCCGGTCGAGCTGGTCGAGTCGAGGTGGGCCGGTGGCCGGAGGTGGTCAGG
>M00285:128:000000000-BF978:1:1119:25270:3879_1:N:0:46
AGCAAAATGGACATTCTTTTGTTATACCTTTAATTAACTTATTACGTTGAAGAGGTAATCAAGATAGATATTACCAATCG
ACTCAGCACCACTAAAAACATGCATTGCAATTGTTTTTTTCAAGTTCCTACATAGGCTTAGTGTAGAAAGTGGTAAATCA
ATCTATTTTCCTTCTAAACGC
>M00285:128:000000000-BF978:1:1119:11085:3879_1:N:0:46
GAACTGTGTAAATCATTGGCATATTTAAAGGAGACCTCCAATAAACAGAAAAATCTTAAAATTGATTGGCAGCAGGCATG
GTTTTCTGAACTGCAATAGTATCTTGTGCACTTTACTTTTTTGCTTTTGAAAACAAATCTTATAGTAGATATTTCACAGG
CTGGGGAGATTTATGTTGGTGTCCAGTTTCATACTTAAGGATTCAGATATTTGTGACACAGTACTACTTGAAACACCTTC
ATGGATGCCTAATAAACACCAAACATTAGTTATACAAGTGAGGGAAAGGTAACCACCTTC
>M00285:128:000000000-BF978:1:1119:25393:3879_1:N:0:46
TGACAATAATAAACCAATACCAATACTGATGTATTCCAGGGACTCCCTGGTTTAGGTGTCTCTGGGCAACATCTGAACAT
AGAGCTCCTCAAAAAAAAGCAAAATGAAAATAATATAAAATGGTTATTTTAGCAAATTATGAACAATACACATCAAAGCA
ACAAAATGCTTAATGGTACACCAGTGATTGAAATCTGCATGCAATTAAAACAAAAGATTTTCTTTGAACACGAATTAATA
ATGAATTATTTTGTAATTTTTTTCTCTTACGTTCCCCTGTTTG
>M00285:128:000000000-BF978:1:1119:15379:3880_1:N:0:46
GGGGAGGTTGGCTGTGTGGATAAGAAATTGGCTTTCCTGTAGAAGGCAGAGGGTTATGGTTGAGGGAGTGCCCTCGGATT
GGAGGGCTGTGACTAGTGGAGTCCCGCAGGGATCAGTTCTGGGGCCTCTACTCTTTGTTATATTCATAGATGATTTGGAT
GAAGGAGTGGAGGGATGGGTTGGTAAGTTTGCAGATGACACCAAGATCGGTGGTGTGGTAGATAGTGTGGAGGACTGTAG
GAGCTTACAGGG
>M00285:128:000000000-BF978:1:1119:13625:3880_1:N:0:46
GATCTACACTCTTTCCCTACACGACGCTCTTCCGATCTCGACTACACGCTTTCCGTACACGGCTCGCATCAGAACAAAAC
TACACGATTTCCCTCCACGGCGCGCGTCAGATCTAGCTCGGACGAGCGTCCGGCAGGGAAAGAGGGCCGATGAGCGAGCT
ACGGCAAAACCACGATGTGTGGGAGAAGAGAAGATAGGTGTAGGTAAGAAGCAACTAGTGAGTGGAGGAGCCATTGGCCG
GGTGTCCAGTACGGCACGGGAAAGGTAAGATATAGAGTAGTGACGGATGAGCACGTAAGT
>M00285:128:000000000-BF978:1:1119:9273:3882_1:N:0:46
GCCCTAGGGATGAAATTTTAGGAAGCCAATGACACTGCTGTCAGTTCCCGAACTGACCTGGATCCTTAAGTTTCTGTGCC
ATTTCTTCCAGCGTTTTCACTTCCTCCTCTTGTGGTGCGTGAATCACCATCACAGTAGAGCCCAGAATGCAGAGCACACA
GCCCATTTTCCCCAGCAGGTTGAGGCGCTCC
>M00285:128:000000000-BF978:1:1119:9982:3883_1:N:0:46
TTCAACGTGATGTAAACCAGCCTGATCTATCAACCATTGATGCAGGAGATTATCACACAAGGTAGAATGCAGCACCTGAA
GCAAGTGATGTGGACAGGGTGGAAAGAGATTGAGCATGTTCTTGGGTAATACTGATAAATGAGCCAGCACTCAAAGTGAT
CTGATCTCAGAGTTAATTGCTCCAAGATACAAAGAAATAACAAAATAAAATATATTCACCCACATCTGG
>M00285:128:000000000-BF978:1:1119:6175:3883_1:N:0:46
TTTGCCAGGCAGTTTGCAAGATGGAAACTGGTGGATGTGGATTTTGCCAGATTTAGCTGCAGCTTCCACTGCTGGTAGTA
TTCAGCCATTGTAGATGAGCCAGAGTGTTCTCCAGATCCATGTGGGTTTTGGCATTTTTTATATTGCAATAGGAGGTTAA
CTACTGTTGGTGTTCTGATGTTAAGTCGACACTGGAAATCATATTCTATAAATCACAAATGAAATTCTTGACTATCCATC
AACAGCCATACATTATTTGCTTGTAGGTTGTTCCATCTCCTGTGCTTGTTCTGGCTGCCT
>M00285:128:000000000-BF978:1:1119:24986:3883_1:N:0:46
CCGGTTACTGCTGGCAAATATCAAGTAAGTCTGACATCCTCTTATGTGTCAGACCACTGAGTGCCAATTGTGATCTAAAA
GTACTAATTATGCTAGTAATTGAATATGTTAGGATTTTTACATATTGTACAAGAACAGCTTGGCCAGGTGACTGACTCTT
CAGTAGAAGAACATTCAGGGAACTATGATCACAGCTCTAAGTTTTAAGGTA
>M00285:128:000000000-BF978:1:1119:5285:3885_1:N:0:46
ATTAACTCTATTCCTCTCAATATCTTGAACACCTCTATCAAGTCCCCTGTCATCCTCCTCCTCTCTAATGAGTAGAGCCC
TAGCACCTTAAGCCTCTCTTTATATTCCATACCCTCCAATCCAGGCATCA
>M00285:128:000000000-BF978:1:1119:13918:3885_1:N:0:46
CTATTGCAATTGCATGCCTAGCCCAGCTCAATTTCTTGTCATTGGTGTTTCCCAGGATGCTAATGGTGAGACTTCTCCTT
CATAAGCAGTCTCGAGGCTGAGGATGAGTCACTTCCACTATAGTTCTGTGAGCTCTGATGTGGCTCAAGAGTCCAGTGTG
GGACCCA
>M00285:128:000000000-BF978:1:1119:8967:3885_1:N:0:46
AATGAGTAAAGCTCCAACAATTCTCGGGATGCTTGACATCATGCAATGCAAAGCAGCCTGTTTGACTGGAAGCTCACAAT
CACCCAAAACATTCATTCGCTGAACTATCCACTGTACCTCACAGTGTTTATCATCTATGAATTCACTGCAGCTATTCACC
GAGGCTACATCAACAGCACCTTCCAAACTCTCAGCTTTTACCACCAAGAAGGACAAGGGCAGCAGATGCAAGGGAAAGCC
ATCGTGTGGCATTCTGACT
>M00285:128:000000000-BF978:1:1119:17639:3887_1:N:0:46
TTTAGTGTACAAATTGGCAAATCAATTCATACTGCTTTGAACACGCTGTTTTAGCCAAATAGATAATCTTCTGATATATC
AGCTGTTAACTTTTCACGGTGAAG
>M00285:128:000000000-BF978:1:1119:25137:3888_1:N:0:46
GAGTAAAGTCCATCACCTATAGAAACTTCATTTCAAGTCACTGAAATTAACCAGTGTTGTATCACTTAGTCATTTCATTG
GTGGATGACGGGTCTTTTGCTTCGAATGGGAGTCTGGTTGCTGAGGTTCGGTTGTCTGCCAGTCAGCATCATTCTGTAGG
GTTTCAAATTTG
>M00285:128:000000000-BF978:1:1119:24564:3888_1:N:0:46
ATTATTACACAGATATAGATGATCTCCTTGGCATGACTATGGGCCAAGTGCTAGAAGATGGGTTCCAATGGTCAGCATGA
ACATGGTGGGCCAAATGGCCTGTTTCCATGCTAAATGACCCCATGGCTCAATATCACTGTGTAAAGTTTCCAGAATAAAT
CCTCTAGGATTTTCATGATTTCTTCACGAGCATATACCCAGAAGTTTATTGGAGCGTTACAAA
>M00285:128:000000000-BF978:1:1119:8558:3889_1:N:0:46
TTAGGTTTTAATCCTCATCGGAAGGGCTTGACAGCAATAATTTATGATTTAATTATGAAAATACGAGCAGATTCACTGGA
CAAAATTAAAAATGATTGGGAAATTGAACTCCAGATTTCTATATCTATAGAGACTTGGAAGAAAATTCTTCATTTAGTTA
ATACATCCTCAATGTGTGCCAGACATTCATTGATACAGTTTAAAGTTGTGCACAGGGCCTATATGTCCAAAGATAAGCTA
GCTCGTTTTTATGATCGTATAAAGCCTATATGTGACAGATGTAAATCAAACGTGGCTTCT
>M00285:128:000000000-BF978:1:1119:21994:3891_1:N:0:46
GCAGAAGTAGGCCATTCAGCCCTTCGAGTGCTCCATGAGAAGAGAAAAGATAACATATCTATCCCCAATTTCCAGCCTTA
TCCCCATATTCCTTGATTAATTAGGTACCTATCCAACTCCCCTTTAAATGCCCCCACTGACTGAGCCTCTACAGCTGTGT
GTGGC
>M00285:128:000000000-BF978:1:1119:6870:3892_1:N:0:46
CTCTGGGCATTAACTCTCCTCTCTGCAACTGGATACTGGATTTTCTAACTTGCAGGCCGCAGTCAGTCAAAATTGGTGAA
AACACCTCAAGCACCATCACACTGAGCACTGGCTCCCCACAGGGTTGTGTGCTCAGTCCGCTCCTGTTCACCTTGTTGAT
TCACGACTGTGAGGCCAGATCCAGCTCCAACCGCATTGTTAAATTTGCCGATGACACGACAGTGGTGGGTCTTGTCATGA
ATGACGATGAGTCGGACTACAGAGAGGAGGTGAAACAACTAGCCGTGTGGTGCTATGAC
>M00285:128:000000000-BF978:1:1119:22109:3893_1:N:0:46
CCTTGCTTGAGATTGAACATTCTAAAAAAATAATGAGAAATAATTACAGATCGTAGGAATCAATGACACAAACCAAACTG
AAATAAAAGTATGCACACTAAAATAGCGAGGGGAAAACCAACTAAAATTTTTAAATCTAATGCCATTCTTGTGGGGGAAA
AACAGCCAAAATTACCTTTCTCTAAGGTCTTATTTTCCAA
>M00285:128:000000000-BF978:1:1119:13516:3898_1:N:0:46
CCCGTATAGCCTCATCAACACTTCCTTGCTTTTATATACTATACCCCTCGAAATAAATGCCAACATAGCATTCGCTTTCT
TTACTGCCGATCCAACCTGGCGGTTAACCTTTATGTTATCCTGTACGAGCACCCCTAAGTCCCTTTGTACTTCTGTGCTT
CCAATTTTATGGTACTTCCTGGTGCAGTCATGGTAGCGTAGTGGTTATTGTAACGCTACTACAGTGCCAACGACCCAGGT
TCAATTCCAGCCCCTGTCTGTAAGGAGTATGTACGTTGTCCCCATGTCTGCATGGGTTTC
>M00285:128:000000000-BF978:1:1119:13910:3898_1:N:0:46
ACTCCAGAAACCAGTGGAGCAGCTGAGATTTCTTGGAGGGGTTTTAAGGAACAGCTAGGTTAGTAGTGTTTAGACAAAGA
TCAGATTAGCCATGATCTCATTGACTGCATCTCATTGCAGGTTGTGCGATCTTATATTCCTCTCTTACTTTTATTTTAAT
GACAATGTTTCCTTTTC
>M00285:128:000000000-BF978:1:1119:16834:3898_1:N:0:46
TTTAAATGCAGGTTAATGAAATAATCTATGTTTCCTTTCTCATGCAAAGAGTAAATCAATAAAGATGAATGTTCTTCATA
TTGTTGCAGAGAACTGCCAAAGGATTGAGGAATTTTTATACCTAGAAACTTGTCCCCTGTTGATACTAAACAAATTATGC
TGTGGGATGGCACATTGCATTCTGCCCTTGAAAGTGTTTCCATTAAGGTTACTTACTAGTTTTTATTGTTTTAAGAACAA
AAAGGAGTTGTGCAAAGTGTAGGATTGTAACTAAAGTCTGGAGTTCAATT
>M00285:128:000000000-BF978:1:1119:12652:3899_1:N:0:46
AGCGATAGGACAGAGAAGCTACTCATTAAGCTAATGAAAGGAAGTCATCCATCAACCATGTGTAAACATGAGGAATTATC
AGCAGGAAGATGAATGTTTTCCTGTTA
>M00285:128:000000000-BF978:1:1119:22094:3899_1:N:0:46
NNNNNNNNNNNNNNNNNNNNNNNNNNNNNNNNNNN
>M00285:128:000000000-BF978:1:1119:15172:3901_1:N:0:46
GAAGAAAGCAGCATTGAAAATATAAAAAAAATGCAGATGCTAGAAATCTGAAATAAAATGAGTAAATGGGCTGGAAGTGG
TCAGCAGATCTTTTGTCCCCATAGATGCTGCCCATTCTGCTGCGTGCTTCCAGCATTTTCCGTTTTT
>M00285:128:000000000-BF978:1:1119:24932:3903_1:N:0:46
TTTTTTAAAGTGCTGATATTATTCTTGTAGTCAATTAAACTGGAAAGGGTGCAGAAAGGATTCAGAGGATGTTACTGGGA
CTGGAAGGCTTGAGTAATAAGGATAGACTGGATTGGCTGGGGCCTTTTTCCCTGGAGTGTAAGAGGCTGAGGAGTGTTCT
TATAGAGGTTTATAAAATCATGAGGGGCAGAGATAAGGTGGATGGTCACAGTCTTTCTCCCCAGGGTAGGGGAGTCTAAA
CTAGAGAACTTGATTTAAGGTGAGATGGAAAATATTTAAAAGGGACATGAGGGACACGTT
>M00285:128:000000000-BF978:1:1119:9034:3903_1:N:0:46
CTCATAGAGCCTCATCAACACTTCCTTACTTTTATTTAAAAAATTAAATTTTATTTACAACATGGTAACAGGCCCCTTTG
GCCCAACGAGTCCTTGCCACCCATTTTAAACCCCCAAATTAACTTACCTGTACATCTTTTAGAATGTGGGAGGAAACCGG
AGCACCCGGAGGAAACCCGCGCAGACACGGGAGAACATACAAACTCCTTACAGTCAGCGACGGGAATCGAACCCCGATCA
CTGGTGCTGTAACTTTATATGTTATACCTCTC
>M00285:128:000000000-BF978:1:1119:22967:3904_1:N:0:46
GGTTTCTTCCATGCAGGGAAGACCACATCAAACAAAAGCTTTTTTCATGTGACAATAATAAACCAATTCCAATCATGAGC
ACCAAATGCAGTAACATTGGATTGGAGGAAGTGCAAGTGAATGCAGAGATATCACTGCTTGTAATGCAAGTC
>M00285:128:000000000-BF978:1:1119:21730:3911_1:N:0:46
GCAGGGTTACACGGTTGATTGTGTGCAAGGATCAGACATAGCAGAATAACGGGCTAATTTATTATCATTCCAAAGTGACA
GCAGTAATATCCAGAGAAACAAGCCTTTTGAGATGTAGGATTTTACATCTCAGTTTTCCAAAGAACCAGTGAACAACTCC
AGTCCTAATCAATTTGATTCAGCTGTTCCCTAATTTCTTTGGTTAATGGTTTTAAAATGCTATATCAAACTGCATATCTG
TGATCTCCATGAATAATAAACGATACCTTTGTATTTAAAGA
>M00285:128:000000000-BF978:1:1119:12816:3911_1:N:0:46
GAACACATAACACCAGGCTCAAGGGCAGCTTCTACCCCACTGTTATAAGACACTTGAACAGATCTTTCATACGTCACAGA
TGCACTCTTGACCTTCCAATCTACCTTGGCGTGGCCCTTGCACTTTGTCTACCTGCACTGCACTTCTCTGTAACCGTAAC
ACTATGTTCTGCATTCCATTACTTTTTCCCTTTTCTACTACTGCAGTGTACTTATGATGAAATGATCTGTATGGATGGCA
TGCAGACAAAAGCTTTTCATTGTATCTCAGTACATGTGACAATAATGAACCAATTACCAT
>M00285:128:000000000-BF978:1:1119:9943:3915_1:N:0:46
CTGCTATTGTGAATTTTGCTTTCTCAACAAAGATCAGTGTAATTAGAAATAAAACCTCTCCTGACCTCTGTTGTTTTGGT
GGTATTATTAAACTTATCATAAGTAACTGCTGTTTCAGAGTCCAGCAAAAATAGTATTTCTAAATTAACTTCACCCAAAC
CTTTCACAATTGGGAAACTTCTTTAAATAAAACTCTTCGAAAGTAAGGAAAACAATTCTGTAGATAAAAATACACTACAT
TATGATGATCTTGACAAAATGTTGAAGATCTTGGAGATGTGTTTAAATTGTTCAACTCT
>M00285:128:000000000-BF978:1:1119:17628:3915_1:N:0:46
TTGAACTAAAATAAAGATTGATTTCCCAAAGTTAAGGCTATTACAAGAAATAATGTTTCCTAATTATATCCAGTGAAGAA
ATGTAGGTACTGTGCAGTTTTGAAGTGTTATAGTTTAGGCAATTGGAAAGTCCACTATAAAAATTTATAATTTTTCATGG
CGGTGAGTAGTTGTGCAATCTGTCCCTAACGCTTGAATAAGTTTTCCACTTCAAGCAATTCCACTGCATTTTCTCATTCC
ATTTTTAAAATTCCTGATTTCAGGCGATTATCTATTTTTCCTTTTAATATCCATTATGG
>M00285:128:000000000-BF978:1:1119:13595:3919_1:N:0:46
CCATTCTGCTGTTGCTTTTCCCTTGTACTACCTCAATGCACTGATGTGATGAAATGATCTGTATGGATGGCATGCAAAAC
GTTTCTCACTGTATCTTGGTACATGTGACAATACCAAACCTATTTTAAATTTACCAATAATAAATCCAGAAGAACTCAGG
AAGTTTTTCACCCACAGAATAATTAGTGATTGAGATAGAAATTTGATGA
>M00285:128:000000000-BF978:1:1119:21948:3921_1:N:0:46
CTATCAAAATGCTGACATAAAGAACAATTAAACAGGTAATGATTGGGACCAAATAAATAATTTGGTCAAAATGCAGGAAA
AAAGTGAAAAGAAATTGGAGCAGAAAGACAAGCAATCCACACTATCAGTGGAAATCCAAACCTTTAGCCTGAAAGTCCAA
GCTGTTTCAGTCAACAAAATCAAACCAATACTTTTAAGCACAATATAAATGTGAAGGGATAAAGTAAAAAGTCTTTGAAT
GACCAGGCATTCAAAGACTGAAAAACGCTCATTAGATCGGAAGAGCACACGCTGAACTCC
>M00285:128:000000000-BF978:1:1119:7004:3922_1:N:0:46
CAACAGTTTGGCACTCATTTACATTTCACTGAAACCTCACAAAAATATAAGATTTTCAGGATACTTCTGAACTATCTTAA
ATTTTTGTCATCTTTACTAATTTCCCATTGTTTTACAATGAAGGTGTTTGGAAATATGTAGCCTGGAGGAGTAATGAACA
ATGAGCTGAAAAGTTATGCTATCTCCGTTACAATTTGTATTTAATGTCATGGAGTACTAGATGACAATAGTTTCTATCAT
AATA
>M00285:128:000000000-BF978:1:1119:5652:3923_1:N:0:46
ATCCACTGCAATGGTTCAAGGTGGCATTTCACTGTCAATTTCTCAAAGGTTCCATATCCCACAGAAAGAAAAATGGAAAT
TGTCACAGATACAAACGAACTGCAAAATGTATGAGATTGAATCATCCATTTTAGTAAGATATTTTTTTAAATGCTGAGAG
ATTGAAAGAAAATGTTCAGAGGGTGCTGGGTATCTTGTACACAAATCATTGGAATTTAATATGCAGGGAAGCAAGCAATT
AGGAAG
>M00285:128:000000000-BF978:1:1119:24617:3924_1:N:0:46
GTGTGGCGCGGGCAGCTTAAAAAGGCAACCGGCCTATAGAGCGGGCAGCGGAGTGAGAGGAAGCAGAGTGACCTGGGCTT
AGGCTCAAGGGGCTTCGGCGAGAAGGGGCAAGGAGAGTAAGTAAGTATCTGGTAAGTAGACGGAGGTAAGGTTTATTTGT
TGCCTATTACAGTATGTGGGTCTTATGGACAGTCAGGGGGAGGACAGGCGAGTATGCTGCAGCTGCTTG
>M00285:128:000000000-BF978:1:1119:25290:3924_1:N:0:46
CATTTCCATCGAGTCTTATGTTTTTGATTGCTCGCCCCACTTCTGTCTGTTTCTCCAGTTACTCTGCCTCTCAAAGGAAT
GAGAGCGAATAGTGTTCACTTGATGGGTCGCAGTTGGCACAGACACTAACCTCATTCTGCTGCCCAGTGACACTCTGTGA
CAGGACCCGATGTGAATTGAAGCACACTGTGGAAATCCCCTGTGAAAAGGATTCTCTTTTCCAGTTGCTGCCCAAGCCAG
ACATGTGTCATCTAGGATGGCTACAGGCCCTTCGGCCCAACCTTCCCATGCTGA
>M00285:128:000000000-BF978:1:1119:22361:3924_1:N:0:46
TGGGTAAAAAAAAAAAGTTCTTCCTTGGATTCCCTCTAAACTTGTTTACCCTCAGTTTAAACCAATGACCTCTAGTTTTA
GATGCCTCAGCAGTTGGGAAAGGTTTCCTACTACCTATGCAATTTATGCCTCTCATAACTTTGTACACTTGTTTCAGATT
CCCTCTCAACCTACCTGTCATTGTGCATGTCCTACCCTTATTAGTCCAACTAAAATGCTTGGCTGCACACTTGATGGGGT
TAAATTCAATCTTGTCATTTTTTAGCCTATTTTGCCAACTGATCAATATCATTTTGTAAT
>M00285:128:000000000-BF978:1:1119:17898:3926_1:N:0:46
ACTCACTGTCCGTTCTTTCAGAGTAAGATTAAAAAAAGATTTCAATAAAATCTACCCAATGAAACAAAATTTGAACCTTT
AAAAGGATGTCTCAAAACAGGATCCACTTGCCAAGGGAAAGCAATCAGGTAATAGAACACAAGTTGTTGAAACTCTGCCT
GCTGCATCTTACTTGAAACTCAGTTGAAATAGGTTCAACTCACCTTCTTCAGCTGAAGCAGTGCCCTGTGAGAC
>M00285:128:000000000-BF978:1:1119:17117:3926_1:N:0:46
CTGCCTGTACCACTTCCTCTGGCAGCTCTTTCGATATACCCACCACCATCCATGTGAAAAACTTGCTTCTCAAGACCCCT
TTAAACCTTTTCTCTTTCACCTTAAACCTACGTCCTCTAGTTTTAGATTTTTGCGGTAAGGTTAATGAGTTGACAGCACA
GATAGAGACATATGAATATGATCTAATAGCTATTACAAAGACCAGATTGCAGGGTGACCAGGACTGGGTGCTCAATATTC
CTGATTATGTTATGTTCCAAAAAAGCAGGCCAAAAGGGAAAGGATACAGAGTAGCCTTAT
>M00285:128:000000000-BF978:1:1119:20072:3927_1:N:0:46
TGAGGAACCTTATCAAACATCTTATTAAAATCCATGTACACCACATCCACTGCTCTACCTTCATCAATATGCTTTGTCAC
ATCCTCAAAGAAGTCAATCAAGCTCATGAGGCATAATCTGTCCATCACAAAGCTATGCTGACTGTCCCTAATCAGCCTAT
GCTACTCCAAATGCCCATAAATCCTGTTTGTAAGAATGTTCTCCAGAGGGAAGAGCACACGTCTGAACTCCAGTCACTCC
GCGAAATCTCGTATGCCGTCTTCTGCTTGAAAAAAAAAACACAACGCAAGCACAGCTTGC
>M00285:128:000000000-BF978:1:1119:8123:3927_1:N:0:46
CCAGCAGCCTCCTCCGCAGGCTGCTCTCTGCCGTGATGGGGAGTCTGCGTTTAAGAGTCTGTATTTCAAATCTTAGCAAC
TCATCAAGCTGTCAGCTCCTACTTCTGTACCAGAAGGTTGTGGGTTCAAGTCCTAAACTCGGAGCAGAAAGTTCAGTCGA
AGTATTCTCCCACTTATGTCAACAGCATTTAAAAGACACTTGGATAAGTACATAGACATGAGAGTTCAGAAGAGGGACTT
TTCTCTTTGGAGAGGAGGAGGATGAGAGGTGACTTGATAGAGGTGTACAAGATGATAAGG
>M00285:128:000000000-BF978:1:1119:26079:3930_1:N:0:46
CACACATATATATTATGTGTGTGTTTGATCACATACAACAGAGGTCTCAGTATGGATCCCTGTAGAACACCACTAGACGT
GTACCTACAGCCAGAGTAAGTCCCATTGACCACTACCCTCTGTCTTCTATGGGCAAGCCATGTCTTCTGAATCCAAGTCA
CCGTGGATCCCATGCATCTCACTCTTCTGGAACCATTTAATTTAAACATTAGATACTGAAAGAGATTAACAGGGCAGATG
CCAAAAGGT
>M00285:128:000000000-BF978:1:1119:25110:3935_1:N:0:46
AGGTATGACTCTCCAGTGTAAGGCCCCAATAACTGTGGGTCAAAATCTTCATTAAGAGAAAACCTAATTGCAGTAGTTAA
TGCGCTTTAATTAAGAATCTTCTTTCTATAATATAAAACCACTACCACAAACTTAAAATTTAAAAAAAGTTAATGCCTGT
ATATTTCAACAAACATTTCTTCTCATAGTTTATAAATTCCATTGTTTACACATTAAAGTATCATCATAATCCCAAGCCAC
CACACCTGAAGATCCCTTTATATTCTAAATTAGTAGCATTAGCCCATCCTGTTGGACAAT
>M00285:128:000000000-BF978:1:1119:7186:3935_1:N:0:46
TCCCACTCCTGCAATTGTTTAATGTTAACATTCTTGTTGTTCTTCAAGTTATTCCATGGCCTCATTCCTCCCTGCCTCTG
TAACCTCCTATAGGAAATATGCCATTAAGCTAGAAAGAATGCAGAGGAGACTTACGAGGATGTTACCGGGACTTGAGGGA
CTGAGTCATGGAGAGAAGTTGAGCAGGTTGGGACTTTTTTCACTGGATTGTAGGAGAAGAAGGGGTGATCTTATTGCAGT
GTGTAAAAATATTGAGGAGTATAGATAGGGTGAATGCTCAGTTCTTTCTTCAGGGTTGGG
>M00285:128:000000000-BF978:1:1119:17887:3936_1:N:0:46
GGCCTGGAATTTTCATTGAAATGAATAAGGTCTCTAATCCATGCCAGATCCAATCTGGTGTGAGGCTGGAGAGGAGGTTC
CTTTGGGTCTTGATGCAGGGTTTTGACTAAATCGTTGACAGTTCCTTTCCCCCTCATAAATGCTGTTTGACCTGCTGAGT
TCCTTCAGCAAATTGTTTGTTTTTCCCTTTGGTAATGTTGGGAAATCTCAGGAAGGTGGACTTCATTTCTCCACTGCAAA
CTGGTGATCTCAGCCCAGTAAGA
>M00285:128:000000000-BF978:1:1119:23698:3936_1:N:0:46
AGCACGATTATCACTGTGACAAGCTTAACACCACTTGGCCTAACACTTCAATTTCATATCCTAAACTTGACTCGGTCAAT
TGCCCTATTTATCAGAAGTAATTTTGTCTATAAAAACAATTTTTGTCTGTCAGTGCACTCAAGATTTGTTGTTGCAAAAG
AGCTTCTGTAAACTGAAAATCTACAGAGAACTGGATTCAATATTAATTTGAAAGTAGTTCGTGTAGATGTTCAGTTGAAA
GTCTGTTATGTTGATTAATGTTTGCCTCATCAATTTTAAGCTGTTGATATTTATTCTCTT
>M00285:128:000000000-BF978:1:1119:14141:3936_1:N:0:46
GACTCAGCGCCATGAAATACACGAACTACAAATATTTTGATCCAGGTTCTGCTAAGTGTTAGAGATGAAAATAGCAAATC
AACTATTCTGCTTTCTAACCTGTGTGTTAGCAAACAAGAAATCTATTGACCTATCTGTAATTAGCTTTTCGGGGTGAAGT
GCTACAGTCACATATCTGTTAACAATTGACTCAGCTCCATTA
>M00285:128:000000000-BF978:1:1119:24108:3937_1:N:0:46
GGGGAAAAGCCTCTGACTATCTACCCTGTCCAAACCTCTCAACATCTTATACACCTCAATCAGGTCCCCCCTCATCCTCC
TTCTCTCCAAGGAGAAAAGGCTGAGTTCCCGCAACCTGCTCTCATAAGGCATGCTCCTCATTCCAGGCAGCATCCTCGTA
AACCTCCTCTACACCCTCTCTATAGCTTCCACATCCTTCCTGTAGTGAGGCGACCAGAACTGAACACAATACTCCAGGTG
GGGTCTGACCAGGGACCTATACAACTGAAGCATTACCTCTCTACTCC
>M00285:128:000000000-BF978:1:1119:21846:3939_1:N:0:46
CCTCCCCACCATCAGTAGTATCAGCATGATGTGCTGCCTCAAGAGGGCAACATCTGTCGTCAAAGATCCCCACCATCCGG
GCCATGCCATCTTCTCATAACTACTATTGGGCAGAAGGTACAGAAGACTGAAGTCCCACACCACCAGGTTTGAAAACAGC
TGCAAACCTAATCACTACCTCAGTATAGCAA
>M00285:128:000000000-BF978:1:1119:12701:3939_1:N:0:46
CCTTTCCATCTGCCTGTAAATTGCCCTATCTACGTAATTTGGCAGTAGTTTAGTCAACATAAAATAGAAGTTTTTAACTT
AACTACTGAGCTAAATATTTCATCTGAAAACAAATGTCAACACCATGAAATATTGTGATTGTCTTGATGTTGCAAAATAT
TCAAAAGATAATACAGATTACAATATATTAAGCAATAAATACACAGATTTATTTAAAATACATTGTGCTTTTAAATGCAA
GCTTAGGAAAACAAACCGAGTGTTGTGTTTGAAGGGTAATATTAGGTAGCTCTTATGAA
>M00285:128:000000000-BF978:1:1119:13366:3940_1:N:0:46
AGCCAAGGTTGGATATCGAGTTGGACCGTGCCCGGTTCAGTTTCGCAATCATCGCTTTCTCTTCCTTCTGCAGAGAAAAC
GAAGCAGGGACAGCATTAGTCTCGGAAAAAGATGCCGGCGGGAACAGAGTTCACATCAGGTTGTAGAGTTACACAGCACG
GACACAGGCCCTTCAGCCCAACTCATCCATGCTCTCTCCCTCTCTCTCTCTCCCTGTCTTGGTGAAGCAGCCAGAATAGT
CAAAGACACCACCCACCCGGGACATTTTCTCTTCTCCCCTTTTCCATTGGGTAGAAGAT
>M00285:128:000000000-BF978:1:1119:7558:3942_1:N:0:46
CAAGACATACTTGTAGGAATATGGCTTTAGTTACTTACACTAAATGCACAACATAGTTCTAGCACTTTACACATTGCTTC
TAAAATTTGGTGACATTGAAGCCAATGAAACTGAATTTAAGTGGATACCACGCAAGGCCAGTACTCCATTGTGCATAAGC
AACCAAAACTTCATTTCTGCCTCACATTTTCAATTGCTCACCAAATAATCCTCCTCAGGAACCTTTTTACATAATACCTC
TTCTCAGCACTTGCTTCTCCCACATGTATTCATCGAACTTATCCTTAAAAGCATTACC
>M00285:128:000000000-BF978:1:1119:7656:3943_1:N:0:46
GCCCAGCCTGACCCCCAGTGGCACCCTCGCCCAGCCTGACCCCCAGTGGCACCCTCGCCCAGCCTGACACCCAGTGGCAC
CCTCGCCCAGCCTGACCCCCAGACTCCAACGCTGACACCTTTTTTGACAGTGAGCGACACACTCACATTCTGAC
>M00285:128:000000000-BF978:1:1119:14458:3945_1:N:0:46
ACCCCAGGCAGTGCATTCCATGCACCAACCACTCTCTGGGTGAAAAACTTCCCTCTGACATCTCCCCTATACTTTCCACC
AATTATCTTAAAGGCATGCCCTCTCGTCTTGAGCATCTGCGCTCTGGGAAAGAGGCGCCAACTA
>M00285:128:000000000-BF978:1:1119:25890:3945_1:N:0:46
AGAGTTTCGTTGACATGTTTCATTCTATGGGTTTCCAAAACTTCTTGGAGGTAGTCACTTTTGTAGTCAGCCATTGGCTT
AGTCCTTTAAATAGTGTTTGTAAATCCATCTGAATAAATCAATACTGAATAGCGAGCCCAACCCAAAAGCCAAACCCGCC
ATCCAACAGAAATGTTATTTAAGAAACTCTCTTAAACTCTATATCTTACATGCACCGCCAGCACAATCATCTTCCATATC
CGCTTGGGCATCGTT
>M00285:128:000000000-BF978:1:1119:24919:3946_1:N:0:46
GGAATTAATGTGCAAATGAGGAAAGCTGACCCACAAACTGGTCAAGCAACAGCCTACCATAGTTCTATTCAATGAATCAT
ACCTTACAGATAACATGTCAGACTGCTCCAAATATGGTTATGGTGGGATTTGAATTTATATCTCTGGATTGTTAACCCAG
GCATCTGGATTACGAGTGCTGCTGACGGCCTCCATCACAATTCCTGGCTAATCCCTTGACATT
>M00285:128:000000000-BF978:1:1119:22806:3947_1:N:0:46
CGACTTTCAGAATGCATTTGATAAGGTGCCGCACAGGAGATTTGTGGGTAAAATTAGGGCTCATGGAATTGGGGGGAGGG
TATTATCATGGATAGAAAACTGGTTGGCTGATAGGAAACAA
>M00285:128:000000000-BF978:1:1119:13414:3947_1:N:0:46
CCCAGTTCCCTGAAAATTCCCTGAAAATTCCTCATCTTCAGAACCATCTCAATCGACCTACCGAACCAGGACCGCCCGCA
CCCAGTTCCTGCCAATCATCAAGCAGGACAGCTCCTTTAGCACCCAGCATTCTTCTCAGAAAGGGAATATCTCACCTGAA
CGCCAGAATCCAAAGGAAGGCTGGGGTGGATAAAGGCCAGTGAAATCCTCACTTTGGGATGAAGATGTGGACCAGATGAA
ACCGGCAGTTACCATTGCAGCCAATAGTAAAGTTCAGGAACAAAAAAGAACAGCCTGC
>M00285:128:000000000-BF978:1:1119:17044:3953_1:N:0:46
TCCCCATTAAGTCTGGAGTCAGGCAGGGCTGCCCTCTCTCCCTTGTTCTGTCCGTGTGCTGTATAGAACCCTTCGCTGAA
TCCATCAGGAAGGACAAGAGCATCAGAAGGGTGACATTGCCTGGCAATGAGGGCACCCACGTGAAAACCACCCTGTACAT
GGACGACATCGCCGTCCTCTGCTCGTACCCAAGGTCATTTCGCAGATTGATCAGCAAATGCGACCAGTTTGAGTTGGCAG
CAGGGGCCAGAGTTAACCGTGTGAAGAACGAGGCCACGCTCTTCAGCATCTGGCCTGACC
>M00285:128:000000000-BF978:1:1119:7579:3955_1:N:0:46
ATTAAATCCTGATTCTCCGCTGCTGCCCATATAACATTTGCATATTCACCCTGTGACTATGTGGGTTTCCCCAGGTACTC
CGGTTGCTACCCACATCCCAAAGATGTGCTGGTCAATAGCTTATTGGTTACTGTAAGCTACCCTGCTTATAGTCAGTTGT
GGCAGAGTTAGGGACGAATTGGTAGACATGTGAGAGAGAATAGGTTACATAGAAAGAAGTGGAAGAATAAGATTGATGGG
ATTCCTTTGAAAGCCAGCATAGACTCGATGGGCCGAATGGTTGCCTTGTATGTTGTATG
>M00285:128:000000000-BF978:1:1119:11097:3955_1:N:0:46
ATGACGGTGGACAGTGTGTTAAGCAGTCACTTTTCACTTCAGTCCATTTCTGTGCTTCTCTCCTGTGCCTGCTCCTCCGT
GAGGGACGAGGTGGACAGATGGCCACGGTGATGCAGATTTGCTGAAGGCAGAGGGGATAGAAAATAATCAAACAGACTGA
ATGAAGATTATGTTGAAAAAAAAAAGTCTTCCAATGCTTCATTTACACTAAAGAAGTAAACAGATACCACAGCAACAAAA
AGTGAGTACGGCAGCACGTTATGAGACGAGTCATTATGGACAGGAATTAAATTAATCTG
>M00285:128:000000000-BF978:1:1119:17259:3956_1:N:0:46
GGTACTTTACCCAGCTGTGCTCTAATGGTTGTTTTGCTGATGGGTTGGGCACTGAAATGTCTGAAATTGAGTGATTTTTG
CCATACTTGTCCACTTAATGTGGTGACTCAACAGTTCGAGCTTTGTATTCGTGTATGAATGAAGTTTTTGTTGCATTGTG
ATGACTGATAATTGTTGCCAAAGATTTGACATTGAAAATTTAATTTTTTGTGATTTTGGTATCTTAGTTGTTTAAAACTT
AATCATTTTTTAAAAACAAAAGTCTTCAATTATTGTTGGAACTATGCTGATGCTGAAA
>M00285:128:000000000-BF978:1:1119:18880:3956_1:N:0:46
CCCAGAGAGTGGTTGGGGCATAGACTGGGCTGCCTGGAGTGGTGGTGGAGGCAGATACGTTGGACAGGTTCAAGAGATTG
TTGGATAGGCACATGGAGGAATGTGGGATAGAGGGATATGTGGGATGAAAGGGTTAGATAGTGTGAGGTGTTGTTTGCTG
GACGGCACAACATGGTGGGCCGAAGGGCCTGTATTGTGCTGTATTATTCTATGGTTGTATGGTTTTATGGTTGATCTATT
GGAATTATCAGTTCAGAGATGTCAGGTGCAGCTTGCAATGAGTAAAGTGAATGAAGAGAC
>M00285:128:000000000-BF978:1:1119:10038:3957_1:N:0:46
CCAGTTTCTGGCCTTATCTTCATATCCTTTGATACCTTGTCTAACTAGATATCTATCTATTTCCTCCAATGATATGGCCT
CCACTGCTTTTCATGGCAAGCAATTCCATAAATTCACCACCCTCTGGCTAAATAAATTTCTCCTCATCTCTGTTTTAAAC
CTGTACCCTCTAATTCTAAGGTTGTGCACTCTGGTCCTGGATTAACCGACCAAGGGAAACAGCTTGGCCACATCTACTCT
GTCCAGTCCTGTCATTCCCAGGTATCGCTGGAGAGGGAGCACACAGTGCTGACTGCCTCC
>M00285:128:000000000-BF978:1:1119:23009:3957_1:N:0:46
CTGACAATGGCTCCATGTTACACAGCTTCAAGTAGCCAGGCTGAGTGAGCAGTGCAAACAGTGAAACGAAGGCTTTCTAA
GCAAACACGGGGTGACTTGATGACAAAATTAAGCCGTTTTCTTTTCCGTTACTAAATCATCCCAAGTGAACGAACAGGTG
CCTCCCCCACTGAATTAGTGTTCAAACGCACTTTATGCAGCAGAT
>M00285:128:000000000-BF978:1:1119:21326:3959_1:N:0:46
CAAAGTGAATTCCATCACCTTGTTCCACAGTATCTGCCACTCTGAAGAGCATCCAAAATGTGGTTGTTCACGCAAACACC
TGTGTCCTTCTACAGGTTTCCGACAAAGTGAACTCCACTGGACTACTCCAGAAATCCATCCACCGATTTCAGTGACAAAC
ACAGTTACTGTCCTTCATCCATTGACAGAAACAAAACAAGCTGC
>M00285:128:000000000-BF978:1:1119:9262:3961_1:N:0:46
ATCTGCAGCCCTCTGTCACCTCCACCCATCACCTCCCAGCCTCTGTCACTGTCTCCACCCTCCCCCCCTCCATCTGCCTA
TCCCCCCTCCTCCCCTGAACCCACCCACACCCCCCCACCCTCCGTCACCCCCCCCACCCCCCCCACCCCCCCCCCCCCCC
CCCCACCCCACCCCACCCCCCACCCACCCCCCCCCACCCCCCTCGCCCCCCCCCCCCCCCCACCCCCCACCCCGCCTTCC
CCCCCCACCACCATACCCTACACCACTCAGTCCCCCACCACCACACCCCCACTCAAGCGC
>M00285:128:000000000-BF978:1:1119:10527:3965_1:N:0:46
AGGAAGTGTGTGTGAAAGACACTCAGGAGTCTGACAGCAGTGGGGAAGAAGCCATTCTTAAGTCTGGATGTCCAAGCTTT
CAAACTCCTGTGCCTTCTCCCAGCAGGTAGAAGAGAGAGAAAAAAGGAAGGACTAAGGTGGTAAGCATCCTTGATAACAA
TACTAGCCTTCCTGAAACAACACACCGAGAAGATGTACTGGATGGAAGGAAATGACAAGCCTGTGATAAAACAGGCTGTG
TTTACTGCTCTCTGGATGTTCAGTTTTACAAGAGCACAGCAGTTGCCATACCAGGCTG
>M00285:128:000000000-BF978:1:1119:12760:3966_1:N:0:46
GTTTTACCTGCTGCTGCAACAATTGAACAGCTCAGGAACAGGCCCTTCAGCCCACGACGTCTGTGCTGACCATGCCAAAT
GAAACTAATCCCACCTGCCTTCACGTGATCCACATCTCTCCATTCCCTTCATGTTCACATGTCTCTCATGCCTCTTAACC
GTGATGCTCATATCTAC
>M00285:128:000000000-BF978:1:1119:18058:3967_1:N:0:46
GTACGCAGTGACCCGGGGGTATACCGGGGTGTACGCAGTGACCCGGTGGTATACAGGGGTGTACGCAGTGACCCGGGGGT
ATACCGGGGTGTACACAGTGACCCGGGGGTATATTGGGGTGTACACAGTGACCCGGGAGTATACTGGGGTGTACA
>M00285:128:000000000-BF978:1:1119:7121:3968_1:N:0:46
ACAGTGAATAACCATTAATGTAGTGAGAGAATCAGGGAAAGTTAGTGGGCATGTGTGGAGAAAAAGTTATAGAAAGTAGG
GGGTTGGGGATGAATAGGATTGACAGAATTGTTCTGAGAGGCAACTTGATGGGCGAAATGACTTCCTTCTATGTCATAAA
GAAATACATGATAGAAATCCTGAAA
>M00285:128:000000000-BF978:1:1119:12534:3969_1:N:0:46
GATCTACACTCTTTCCCTACACGACGCTCTTCCGATCTCGAATACACGTTTTCCCTACACGACTCTATTCAGACCCAGTA
AACACACTTTCCCTATAACACTCGACTGAAGCATATCTGAGGCTGACTGATACTACGGAAAGAACACATAGAAACTGATT
AAGGTTAGTATCTTTGATTACTGCAGCTGATTCGATTGGCGAATGCGTGTCAGGCTGGCAAATATGTAAGTCAAGGATTA
GAAGAACTGGTTTCAAAGAAGAATTAGCATAAACAACTCATTCTGTAATCGGTGAGTTGG
>M00285:128:000000000-BF978:1:1119:16966:3970_1:N:0:46
AAATGTGAAAGCATTTTGCTTTCCACCATACAATTAGTGTCAAAAATTTGCTGTACACATGCAGCACTTAGGAACTGAGC
TGGCATAGAAATCTGTTATTAAAGATGCAATGGGAATGGTTACTTGTGTCTTTCAAATTCTCTAGCACCAAAAATTAAAT
ATTAAAATCTCATCTCTTCTGGCAGTAACTGAGGAGATTTTAAGGCTGAATTAAACATTTTTTCATTAAAAATAACATTT
GCATTTTTTTCTTCATTTCTATTAATCCAACCGTTCTGCAGACTAAAAAGATCAGTTAAC
>M00285:128:000000000-BF978:1:1119:22175:3971_1:N:0:46
CTCTCATGTTATGGCACATGATGGGCCTTTATCACATAGTTGGATAGCATGTTATTACAGTTTAATTGTACAGATTTCCT
ATTGGCTTAAAGTAATCTTTGCTGGCCTCCCTCGCCAAGTGGCGGGCCCTGGCTTCCCTGCCACTCACTGGCTGTCACGC
TTCTGTAGCGTTGCTTAGTTGGTTATCACAGTTAGGATCACCGTCCA
>M00285:128:000000000-BF978:1:1119:15257:3973_1:N:0:46
AAAGTTGGGTCTAGAGAATGTTAAATAGGAATAGCAGAGTTATTATCAAGATCTATTGTCCAAAAGTAAATAGGACCTGC
GACCTAAATCTGAAACTACTGAACTCAAACACCAAGTCCAAAAGGTTGCAAGTGCCTCATCAAAAAAAAACAGAAGGTTT
GTATGACATTGAAAACACCAGGTGATTAATTTTTTAAAAACCTGTTATTATTGCTTTAATGGCTCAAGAAATGTTTGGCT
TTACGAGGGAAGGCAATGAAAGAGGAGGTACATTTCTTTAAATCCTCCACCAAACTTCAC
>M00285:128:000000000-BF978:1:1119:9231:3974_1:N:0:46
CCCTCTAACTAAAGTAATTTCTCCACATCTCTGTTTTAAACTGGTTCCCTCTGATTCTAAGTCGGTGCCCTCTAGTCTTG
GACTCACCCACCAAGGGAAACAGCCTTTCCACATCCACTCTATCCATTCCCTTCAACATTCTGAATACTTCTATGAGGTC
CCCCCTCATTCTTCTGTACTCCAAGTACAGTCCAAGAGCCGATAAACGCTCATCATAGGTAAGCCCTTTCATACCAGGAA
TCATCCTTGTAAACCTCCTCTGGACCCTCTCCAACATCAGCACATCCTTTCTAAGGTGTG
>M00285:128:000000000-BF978:1:1119:15800:3977_1:N:0:46
CCAGGGTTGGGGAATCAGGAACCAGAGGGCACGGGTTTAAGTTGAGGGGGGGGGGGGGGTTTAACAAGGGACGGCTCCCC
CCAGAGGGGGGGCCGGAGGGGGGACGGGGCGGCAGAGGCCGGGGGGGGGGGCGGGAACTTAACAAAAACGGGGCCGGGCG
GTGGGTAAGTCGGAAGGGCAAACGGCTGAACTCCAGGCACCACGCGAAAAACCGTTTGCCGGTCTCTTGTTTGAAAAAAA
AAAGCATCAGACTCAGATTATACAAATATATGTGTGAATGGAGTACGTCAGAACAAAAA
>M00285:128:000000000-BF978:1:1119:7688:3982_1:N:0:46
ACCAACCCTCTCTCAAATCACCACCCTGGATAATCACATTCCAAGAAAAATCAGGACCAAAGAACCTGTATCAAAAAGAA
CATTATCTAGCAGACTATGGTAGAGGTTTACTTGTATTCTAATCCTGGATGGTATTTTCAAATGGAATTGTGTGTTTAAA
AGACATTTTGTGAAACAAAGGATACCAATCAATTGTGATGCCAGACCTGTAAGACTGGTCGGTGTTTTGAACTTATCTTG
GCTCAAAATGACTGCATCAAGTCTGGGCCATAGAGGGTGTAATGCTATTCACTCC
>M00285:128:000000000-BF978:1:1119:20341:3982_1:N:0:46
GGGTATAGATTAGAACTTGAAGACTGCTCAATAATTATTTAGAACAAAGACTTGGTATATTTTAAGAAGATTAATCGACA
ATGGCTGATGAATTCTCATCACTTGCCACATTTAGCCTTCCAAGTGCAGCTTAAATTTACAGTCAGGTCCCTATCCAACC
AGGTTTTGACTGACTTGCCTTTAAGGCACATTAAAAACCTGTATCAATCTTAACACCATCTTCAAAGAATCATATTAACA
TTATTTAATAAGCCAAGGTAATTAATAGACTATATGCTCATGACCTGCCTGTACAGTATT
>M00285:128:000000000-BF978:1:1119:22881:3983_1:N:0:46
ACCTGCCGTCTCCTGTCTCTCCAGTAGCCTCACTCCAACCATTGCTGATCTTTGATCCCTATATTCCAGATTTAATTCAT
GCTGTGCTGGGAATTCTCCTGCCTCCATCTGACTGCTCACCCAGGTTACTGGCCCAGTGAAGTAACCTCTCCCTACCTGG
GCCCAACCCAGGGCCGGCACGATAGCGCAGCGGTTAGCGTGACGCTGTGACAGCACCAGCAATCGGGGTTTAATTCCCAC
TGCTGT
>M00285:128:000000000-BF978:1:1119:20231:3984_1:N:0:46
GAAAACAGAGCAATCATAAATATTTTTTTTCCCCAGTTGGCAATGGTAATATATAGTTTGCAACAAGCATCAGTTGATGT
GGGCTGAAGATCATGCCCAATGTGCCGACAGGTGGATGGAAACCACACTGCCATTTGGGGAGCAGTTCTTTGGCCACTGG
AAGGTGGCAGTTGAGGAGAACCTGGCGATTACTTTCTCTGTGGCAGTCAGCATGGAGACCTATTTTTATAGTTGTTGCAT
TCGGTAAGATGATGATGGACGCAAAACAGTTTTTTTTAAACAACAAAGTCAAAGTTG
>M00285:128:000000000-BF978:1:1119:16584:3986_1:N:0:46
AACGTACCTAGCAGGGCTGGCTGTGGTAACTGAGAGAGTAAAACTGAGCAATCAGAGAAACGTGACTTACACATCTCTTG
GTGAGACAGATGTCTAATCCTAACCCCAACAATCAGATAATAAGCAGTGTTACTGTTGAATTATATGTTAGATCTTTGAG
ATTAAATTTGCCTTTTTAAATTTCCTTTAACTTCATTCATTTCTAATTCAGATATTTGTCAACATATCTTGTTCTATTCC
ACCAGACATT
>M00285:128:000000000-BF978:1:1119:17589:3987_1:N:0:46
AAAATACACTGTGTCAGCCAGGAATTCAATCCACCCAGTTTCTTGGTGCAGAAATGTTGGCCATTGACTGTTGGAAGGAA
GTTGAAACACATTCCAAGTAGTCATTCCTCGGTAGTAGAGGTGAAATAGGAACACAAGGAATAGGAAAGTGTGACCTTGC
ACCTTAATCCACTGCACTTTCTTTGTAGCTGTG
>M00285:128:000000000-BF978:1:1119:6739:3987_1:N:0:46
TGTCTGCAGAGGAATCGGGAGACAAGAGCAACGAACCATTCAGCCCTCGGGCTTATTCAATAACATTCCGGGGGTAAACC
AGAGCGAGTTCCTGTCATGAGCAGTCAATATCCAAACTGTAGCCAGCCTTTTCTATCGCAGAGCAATCATTCAAATGGAA
TGGATGACGTCAATTGGTC
>M00285:128:000000000-BF978:1:1119:5344:3988_1:N:0:46
TACCCACCCCACCAATTTTAGCACGGGATTGACAAATGTATCAAGGAATGTGGAGGGAAGCTTCTGTCATGGGCAGTATG
TAGTGGACCTTCTGATAGGTTGCACCAATAGATCATGCCAAGGCTCCTGGGAACTGTGGTTTGATCCTGATGTTGGGTAT
TGTTGCCGCGTGACTGTGAGTTTCTCCTTGGTGCTTTAGCTTCCTACCATGGCCCAAAGAGA
>M00285:128:000000000-BF978:1:1119:13604:3988_1:N:0:46
AAACATTTGGACAGATTCATTGATAGGAAATGTTTATAGGTATATAGGCCAAATGCAGGCAAATGGGACTAGCTCAGAAA
GCTACCTTGGTCAGCATGGATGAGTTGTGCTGAGGGACCTTTTTCCATTCTGCATAACTCTGTGATTCTATTGATGTGTT
GCCTTTCAGACATTACAATGTCAAACCCAACTTCATGTTCTGCCCTGATGAAGGGTCTCAGCCCGAAATGTCGACTGTTC
ATTTCCCTCCATAGA
>M00285:128:000000000-BF978:1:1119:11062:3990_1:N:0:46
CCATCGGTCTGCAAATGGTCCGTATCTCTCTATTCTCTGCCTGTTCATGTGTCTGTCTAAATGCTTCTTCAGTGTTCCCA
TTATATCTGCTTCTACCACCTCCCCTAGCAGCACGATCCAGGCACCTACCACTCTCTGGGTAAAAACTTGTCTCGTAAAT
TTCCTTTAAACTTTGCCCCCATTCACCTTTAAGCTCATGCCTTCTTGTATTTGACATTTCCAGCCTGGAAAAAAGACTTT
GACTGTCTATCCTATCTATGCATCTCAT
>M00285:128:000000000-BF978:1:1119:12792:3991_1:N:0:46
AAATTCTGTGAATCTCTAGGCGTTCCATTTTGTAAGATCACAGCTGATTTACTAGGCAACTGAAAGTGAGAGTAATGAGA
TTTTAGAGCTGTGCACACTGCGAGAGATTGGTTAAGCTAGTGAAATAATTGAATTGTTATTGGACAGGAGGTTACTTAAC
CCACTGGTTTTGTGGGTTCAGTGATCTCTGTTTTGAGCAGTCAGCTCTGCATAAAGCAGTGCAGTCAGCATCATTCTCTG
CTCTTTCCCCATCACCCTGCAATGTTTTTACCTTCAAATATTTAACCAATTTCTTTTC
>M00285:128:000000000-BF978:1:1119:24381:3991_1:N:0:46
ACCATCTTCCCATTCTCTCCCCAAATGCCTTGTGGCTCAAATGTCTGTCAAGCTGCACCTTGAAAACATCAATGACTCCA
TCTCCACAGCACTTCTGAGAGAAGAAATGCCTCATCACCTTGTG
>M00285:128:000000000-BF978:1:1119:14494:3992_1:N:0:46
AGAGAGCTCCCAGGGGGTCAGAGAGATCTAGACAAGCTGGTCAAGGACAGTCAGCCGAAGGCATCTCCTTTGTGCTAAGA
GGCCATAGAAACCAGAGCTAGGCACTCCTAGTCAGAAATTGCCAGAGAAGTCTCTATAAGGA
>M00285:128:000000000-BF978:1:1119:22967:3993_1:N:0:46
TACTGCCCTTCTTAAACAAGGGAACAACATCCGCTACCCGCCAATCTTCCGGCACCATCCCCGTGGACAACGAGGACTCA
AAGATCCTCACCAGTGCATCAACAATCTCCTCCCTCGCCTCCCGAAGCAGCCTGGGGAATATTCCATCAGGCCCCGGAGA
CTTATCAGTCTTGATATTACTTAACAATTTCATCACCTCCTCCCTCTCTAA
>M00285:128:000000000-BF978:1:1119:16256:3993_1:N:0:46
CAATTAATTTTAATCCCACTCTGTCATGCATTTGTGCCTTCAAACCAAAACTGGTGAATAAAGTTAACGAGGCGATCTTC
CTGTCCTCTCTCAGGTGTGTAAAGACTAAGTGTAAAAACTCCACTGATTTTAACATAACAGGTTTTTTTTAGGATTTAAC
CGTACTTTTCTATTAGTCCAATTTCATTATTGACCCTTTATTTCCAGTAAAGTACATTATAATTTATTATATTCTGTTTT
GCTTT
>M00285:128:000000000-BF978:1:1119:12082:3995_1:N:0:46
GCCCGGAGGAAACCCACGCAGACACGGGAGAACGTACAAACTCCTTACAGTCAGCGACGGGGATTGAACCCCGATCGCTG
GCGCTGTAACAGCATCGCGCTAACCGCTACGCTATCGTACTTTCTCCCCATGTCTGCGTGGGTTTCCTCCAGGTGCTCCG
GTTTCCTCCCACATTCCAAAGATGTATGGATTAGG
>M00285:128:000000000-BF978:1:1119:8867:3995_1:N:0:46
TGCGCCAGAAATGAGAAATCAACTACCTTTATGGTGCTGAATTATATTTTTGAATGTCCCTGCCTTTGTTCTCTTGCATG
GTAGGTCATTCAGTTTACAACTTGAGTGGAATATCCTCAAGTATATCATTCTAAATTGTGTTCTTTGGTTCGACTTCTGT
TTTCATTTTGAAAAGATCCATGCCTTCCATCCCACTTTAAACATTTCTCTGGGACCTTACCTGGTTCTTTGTATTGGAGA
TTTTCTTGCTCATGAGTATAACAATTGCAAGAAAATTAA
>M00285:128:000000000-BF978:1:1119:12868:3996_1:N:0:46
TCTGGCCTATGGAAATGATCTGAAGTTCAGCTCAGGGTCAAGAAGAGATTACAAACGGTTTGGTTAAATATCAGACACTG
GTTCAACAGCATTTACAGGCTTATGGGAGACATGAACTCAGAGACAAACATATGAAATTTCAAATGGTAACAAAGTAATT
TTCTTTAATATTCAATTGGAAGAAACTGAGTTTCATCCAGTATTTTTAAAATTGACAAGTTAACTTTTACAACATTTACT
AACGATGAGCATTCTACAATGCAGTAGAAGTAAATAAAATAATCTCTGGCAAAAATCAA
>M00285:128:000000000-BF978:1:1119:23825:3996_1:N:0:46
AATTGGAACCATAGAACAGGCCCTTCAGCACAATGCCAATCTAAACTAATTCCACCTGTCTGCATAAGGTCCACATCCCT
CTATTCTCTGCTTGTTCATGATTCTTCCCAAATGGTTCTTAAATGTTGTCACTGCATCTGCTTCTACTATGTTCTAGGCA
CATAC
>M00285:128:000000000-BF978:1:1119:10046:3997_1:N:0:46
AAAAATTTCCCACAAAATTTAAACTTTCAACATGAAATGCACATTTTGCTCTACTAAAATGCATTTTCCACAGTGCAACC
TCAATAATATGGCACGATTTCTTCAGTGTTTTGATCAAATTTCTAGAGCAGTAAATTGAAAGTCAGTATACAAATGTCTG
CTCATAGTCCAGCCCATCTGATGTGAATCTACAACCTATGCTTTTATTGCCAA
>M00285:128:000000000-BF978:1:1119:24892:3997_1:N:0:46
GTAAAACGCCATAATGTTTAGCATAGCCCCATGGCTGAGGAGGTTAAAAGTGACTATTTCAGAAGGTTATCGATAAATAG
GTTAGAGCTGCTAAGTAGTGATTCTTTCGGTGGGGTAG
>M00285:128:000000000-BF978:1:1119:21406:3998_1:N:0:46
ATATTAAGCGACAATTAATAAATTGTAGCTGTAGCTTTTAGATTGATGTGTAACCGCACTGTTTTGAATTAGTAAAAGTA
CTCTGGTGTTTGTCATCATTATATTTGTCATGTATAGTGGTTATATCTAGCTACCAGGATGATCATTATGTTTTCAATAT
GCTTTTTATCTTCATTCAAATTTTTGTAATTCTTTCTTGATGGTTGACAGATGTAAGGGCTCAACTGCAATGATGATATT
ATCTACAGAGCAAATTTCCATGAAACTGTCTGAAAACACAAGCTCGTCCTACATGACATT
>M00285:128:000000000-BF978:1:1119:20254:4001_1:N:0:46
AACTGAAGCAACATCACAGGATATACTGAGCTGTGCCAAGCTTTATGTTATCCTTCATAGCACATTGTAAGACAGTGTAG
ATCAGACTACTCTCAATTCCAATGCAAAATTTATTTCAAATATCATGTAAGAATACCACTTCTCCCAAGTGGAAATCTTG
CTAAACCTTGCCAGTGTCTCAACATGTTGGAATTCCTCCATATAATTGGAG
>M00285:128:000000000-BF978:1:1119:5647:4005_1:N:0:46
AAAAATACAAAGCAAAGGAAAACCTGGATGGTATTGTTTGTGAAGTCCACCACTTTGGTCCCTGCTTCACCCAACTAATG
TGCATGGAAATCCAGTGGCATCCAGGCAACACTTCTGGGATTTTCATTTCCAATGGAAGGATGCCATGAACCTGGAAAGA
GGGCAGAAGAGATTTACGAGGATGTTGCCAGGACTCGAGAGACTGAGTTATGGAG
>M00285:128:000000000-BF978:1:1119:24785:4008_1:N:0:46
AGGGCAGCAAAGACCTGCATTCATTCAGAAAATCTTTACTAGCCTCCTATGTGGTTAGAGCCTGTTAACACAAGATTGGA
TTCCATCTCCCAACAACTGCAGCCCCACATTCACACATTTCTCTGCCCAGTACACCCTCACCTCTCATCTATCAGCAATC
ACTATCAATCACCTACAGACCACTCAAAAGCCCTACCTCATATTCTCCAACTTACCGCCAGTCCAGCCCTTGCATCTGCT
AATTATTCACAACTCACACACTCACATACACTGTCAACTATTCATTTGTGGTAGGGACAT
>M00285:128:000000000-BF978:1:1119:16880:4013_1:N:0:46
ATGATGGCTACAACTACAAGCAAATGATGGCGAGAGATGAGCGTCGATTTAAAAAGGCTGACCAGAATGGCGACTTGTTT
GCTACAAAGGAGGAATTCACTGCTTTCCTGCACCCAGAGGAATATGACCACATGAAGGACATTGTTGTGTTGGTTAGTAC
TTCCACATTATTTTATGGCAGGGAAAAACATGGTAACATGGCAAGTAACTGCAATACTAGCAAAATTAGTCAGTGAGTGC
AACTGGTCCATGTTGGTGTTCGTGTTGCTTCCTTCCACTTTGCCTTGTCTGGACCTATT
>M00285:128:000000000-BF978:1:1119:11441:4014_1:N:0:46
GAACCAAGGTCATCTCAGTCTCAGTAATCCAAACCACTGTTGACTGAAGCATACAAGAGGATGGATTTAAAACTTGATAA
GTGCGAGACCAAGCTTCCCCCACTGTACTGCACTGTCCACCAACAGTAAATCATAATGAGTCACCCTATCAGTGGAAATG
ACTGTGATTCCAATGTTGGCTTCAACAGGTCACATCAGGATGGTCAAGAAAACCAGAGTGTAAGTCATGTAAGTTTGGCC
TCACAGTGTATGAAAAGTTTCACTGAGATCACTTCTAGAATATAGGCTATTGTGGTAGA
>M00285:128:000000000-BF978:1:1119:7244:4018_1:N:0:46
CGCCGTTTCAGGTCAAGACCCTGCATCAGTCCTGATACTGGGTCTGGGCCCAAAACGTTGACAATTCCTTTGCCTCCATG
GATGCTGCTCGACCCACTGAGTTCCTCCAGCAGTCTCTTGGGTCCTTACCAGGATGTAGCCTGGATTGGAGCAATTCAGT
GATAGGGAGAGACTGGATTATCTGGACCAGAGGAGACTGAGGG
>M00285:128:000000000-BF978:1:1119:17768:4018_1:N:0:46
CTAAGTAAAATAGAGGGCTATGGGTAAGCCTAGTAATTTCTAGTGTAGGAGCATGTTTGGCACAGCTTTGTGGGCCGAAG
GGCCTGAATTGTGCTGTAGCTTTTTCTATGTTCTATGTTCTATGAAATGTTAACTCTGTTTCTCTCTCCACAGATGCTGT
CTGACCTGCTGAGTGTTTCTGTTTTTATATCAAATCTTCTGTTTTTATTATAATATTACATATGTCTCAAGGATCATTTA
CCGGCAGCAAGATTAAGGTTTCCCAGAAACATGAAACTTGTTTTAACAAATTATAAACGG
>M00285:128:000000000-BF978:1:1119:13045:4018_1:N:0:46
TCCGTCATTGGCCTGTTTTCTTTGAGAGTAGCTCCCTGTTTTTCAAGGTCTAGCCATAAACCTTGAACCTTTTATTATTG
GAAAGCAGTGCTGCAGGACCAAGAAGCTTTGTCTTGCATATATTGAGTGTAAAGTTCATTCTCCCTTGTGCTTCATTGAA
GGAGTTGATGATTTCTTGAAGCTTGCCCTCTGAGTATGCACAAATGCATGATGGGTTTACATGCTTAGAGGCTTTGCCCT
ATGTGAAGTTACTCCATATACATTAAGTTTGATG
>M00285:128:000000000-BF978:1:1119:9106:4019_1:N:0:46
GAAGAGGCAAATGCTTTTGTTCCATAAGCACAGTGGTCTAAGCTTTTCTGGAGATTTTCTCCCAAAATGGGGGATAAAGT
TGCCATGGAAGCACCAACAAAAATGTTTGCTTTTCAATTATCTCAATAATTACAGGTTTGTATCATGACCTCGTGGGTGT
TAAGGTTTATAGTCACATAGCTTAGAAGGGATGTTGCCACTGCATTATTATTGCCTCAAAGTAACAATTATCTTTTAAGT
GAGTCTGTCTTGGTTTCCAATTTTTTCATGTCAATAATGTAAGAAGATTAGAAATATG
>M00285:128:000000000-BF978:1:1119:6522:4019_1:N:0:46
ATTTTAGCCACTGACAACATCGAGCAAACATTTGCATTCATCAAAAATAACAAAAACAGCAAATGAACGGGTGAACAGTT
TTTATTGTGATGTTTTGTGAAACATCGCCCAATATGAAGCAGAGCAGAGATTTGTCAAAACTCTTGGGTTCAGGCCTCAC
ATGGTCTAATTGCTGTAAATAAAAACATGCTGAGGGCATCTTAATGATAATGAGGTGTATTTGAAGGTGATAGAGCGATT
GTTTTCAATAGACTAGCAACTA
>M00285:128:000000000-BF978:1:1119:15740:4019_1:N:0:46
CCAACTTTAAGATTGAACATGCAATTCACCAAGTCGGTGGCAACTTTGTGCCAAGTATTATATTATCAAGAATATTTTGG
GAAGTCTGTGATATAATCCACATGAGAAAGCAATTTGGATCTGATTCCTTTCAAGTAGATCTCAGTGTCTTATTAGATGT
TCTTCTTATTCTACTGTTTACCCTGGCAACAGAAGAGGCATTGTTGTGTTGCTATCAATCAAAAACATGTTATTCTCTTT
CTGATGAGAATAACTGGTAGTGCAAGCCAAAAATGTAACCTCTATCACAATGTGTGTCA
>M00285:128:000000000-BF978:1:1119:6908:4020_1:N:0:46
CCTACGTGTTTGGACTATTAATCCTGTCCTCTGCGCATGGAGAAGTGTCCATGATCCAGTCAGACAAACTAAATTTCATG
GCATGAAAACAAATTGGCAAATAGAAACAATGGGGTGGTTGAAGTACAAGATGGTGCAATCTCCAGACACACCGGCTGAA
CATTTCTCAGCGTAACCTCAATCAAAGTCTGTTTGACAAGG
>M00285:128:000000000-BF978:1:1119:18946:4021_1:N:0:46
TCATGTCTTCTGCTCAAAGGAAACCAAAATCAGCTTTTCAAGGCTTCCCATAACACAAATCCCCCATCCCTGGTATCATT
CCACTAAATCTCCAGCTGTGTCCAAAAGCGTGCTGCCCAATTTTCAAGATAATACTTCGGCTAATGTTACATCAGCGTTT
ACCATAACTTCCTTGTTTTAGGTTTTTTTTGCCTCTATTAATAAAGGCAAGAATC
>M00285:128:000000000-BF978:1:1119:5370:4024_1:N:0:46
CTGGAAGACATTCCAAAGCAACGGAAAGCTTCACTGTGGCAGTGCCTAATAGTCCCACAGAAACCTGCACGCAGTTCTCC
AATACTACATAACGAAAGAGGTGGAAAACAAGCAAGACCTGCACAACCAGATGGCCCACTAGACTTAGTCACGAAGGGAT
GCATCACGACTCCATTACCGAGCAGGCAACAACCTCTGCCACTCTGACCTAATATTCAATTGTTCCATTGGAATCTCACT
GAATTACCCATTTCCTGATAGGAACTTCCCAGATATAGCCTTAGGCAAGGCCCTTTACA
>M00285:128:000000000-BF978:1:1119:17946:4024_1:N:0:46
GCTCACTCGGGTACCAACCCCCTCTGTTCTCCATCCATGAAGAGGATATCACCATGCCCTCAGTTCAGGACCATCTCCTC
CATTGCTGCAAGGTCTGGGAGGACACAGGCGCTGCCTTGCTCCAATTCTCTGACCGTAACTAGAGAACTGTTGATCACTG
TCAGGTTCCTGCACCAGAATACCAGCCTGGGCAGAAGGTTTGGCTCTCAGCTAGGGACATCCCCCTCAAGGATGAGCCCA
AGACACTTGATCCTCGATTCTTGAGACCTTTTGAGATTGAGTGGATTGTCAATCCCAC
>M00285:128:000000000-BF978:1:1119:14629:4026_1:N:0:46
ACCGACGTACTGAAGACCTTTGAGGAGAGTAACTGAGGGGAGCCACATATGTGGTGCATTTGGATTTTCAGATGGTTTTT
GATAAAGTGTCACACAGGATGATAGTGAACAAATTTGGAGCATCCAGAAATACAGGTAATATAGAGGTGTAAGTTGAGCA
TTGGTTAATAGATACGAAA
>M00285:128:000000000-BF978:1:1119:20017:4028_1:N:0:46
CAGCACAGCCTCGGAGCCCGCCATCCCGCAGCCGTCGGCAGGACCCCTGGCAGCGTCCGAATATAAATCCCGAGGGTAGG
GGCGGGGGGGGGGCGGTAGCTCCGGAGGGAGATCCACCCCTAGCAACCGAGACTGCTCCCTGGCAACCGGACCGCTACCT
GCGGTTACTGGGCGGAGCGTTGGTACCAGGCCGTGCACCGCGTGTCGGCCCAACCCGCCCCTGGCAACCCAGGC
>M00285:128:000000000-BF978:1:1119:7306:4028_1:N:0:46
TCCTTACAGACAGTCGCGGAATTGAATCCTGTAATAACATTACACTAAGCACTACACTACCGTGCCACCCCTGGAGGAGG
CTTATTTGGAGCATAAATGGCAGGAGTGTTATAGCCAGTTGAGCTGAAGGGTCTATTTCCATGCTGTGCTGTCAGTTCCA
TATGACACATAACTTTAGAAAGCAGCCCTGAGAAGCCCCTTGCAAATAAGGTGCTGTAATGTTAGGACAATCTACAGTAG
CTGCCATG
>M00285:128:000000000-BF978:1:1119:16233:4031_1:N:0:46
TGTGTGAGGAAGACCAAAAGCATAATGTCCGACCCTTCTCACCCCTCCCACCACCTCTTCACAATTTTGCCATCAGGGAG
GAGGCTTAAATGTATCAGGGCAAGAACGACCAGGCTGAACAATAGCTTCTTTCCGCAAGCCATCAGAACTGCAAACCCTC
TCATCCCTCCATCTTCCTTTGTTAACACTAAGAGATGCTAGGTGCACAG
>M00285:128:000000000-BF978:1:1119:25231:4033_1:N:0:46
TCCCACAGACACCTAGTCACAAAACAGCTAACTCTCTCCTTCTTTCCTCGATTCCCTCCCGCCAACACATTGTACTCTTC
AGTTATGACACAGACATTAGTAACCTCAGATTTTATTTATATCCCTCCCTGCTTTAATGAAAAAGACGGTCCAGTGGGAG
GAAAAGCAGCTTAACAGTTCAGATGAGGAATCTTTCTCAGAGCATCATGGGAGGTTCAGGACTCTGTTTTTCCCCTTGAG
CCATGACTGAACGCTGTATTAAGTTTTGGTTTTGGCCAATATTTCCAAGCTTTGCTTGGG
>M00285:128:000000000-BF978:1:1119:21227:4033_1:N:0:46
AGTCAGAGTACAGGAAGAAGACAGAGAGCTTAGTGACATGGTGTCATGACAACAACCTTTCCCGCAATGTCAGCAAAACA
GAAGAGCTGGTCATTGATTTCAGAAAAGGGGATGGTCGAGTGGGTTGAGAGCTTCAAGTTCCTAGGAGTGAACATCACCA
>M00285:128:000000000-BF978:1:1119:16111:4034_1:N:0:46
CACTGATTTATAATCCCCGTCTCCAGCAGACAAACCAGGTGTCGGGTACAACCTCCTCCTCTCTTTCTCTGTGAAACTGC
TGACGTTGCTCCAAGCCCGCTCTCATGTTTGTGCTTATTTCCATTCTCACAGCGAACGTGCT
>M00285:128:000000000-BF978:1:1119:5819:4038_1:N:0:46
ACTCTATTAGTTGGGAAGTTATGTTGTAGCTGAATAAAACTTTGGTTAGTCCACATTTGGAATACTGTGTGCAGTACTGA
TTGCCAATTACAGGAAAGATGTGGAAGCTTTGGAAAGGATGTAGAAGAGATTCATCAGGGTGTTGCCTGGATTAGAGAAT
ATTAGCCATAAGGAGAGGTTGAACAAACTTGGAATGCTTTCTC
>M00285:128:000000000-BF978:1:1119:15889:4042_1:N:0:46
TACTCCTATGATTGTGGTCCAGTCACATGACAATCTCTGCATTCTGCTGCAGGAACGCTAACTATAATATTTACCTTGCT
AATCTCTCTAATTCCTCTAAATGTTCCACAGTGTTCCCATCTGGTCAGCTATTTCGAGATATAATTTTTCTGCTTCTCAG
AGTGAGAATTTCACTGAGTTCCACATATGGTACAGGTTTATGGGCCAAACTGTGTGCATCTTACATTAGTGTCAACCTCT
GTGGTTTAACCCTTTGTTCCATGATCTTCTTCTTGGTCAGTTGCTGTGGATCAGCTTTTT
>M00285:128:000000000-BF978:1:1119:9122:4042_1:N:0:46
GATCTACACTCTTTCCCTACACGACGCCCTTCCGACCTCGACTACACGTATGCCGTCTTCTGCTCGATTAAAAACAAGAT
CGGAAGAGCGCCGTGTAGGGAAAGAGTGTAAAAGAAAAAAGACCAGAAAAAATGGGTGATATGAATGCAAGGGGGAGCGT
TAGGAAAGAAGAGCAACGGGCTGAAAATGTGTGTCAGGAAGCCAGATTGCTTGTCAGACACGAGAAAGTAGTGACTAAAC
AAGCAGAGTGGCGGTAGAACAGAGCAGCAGTCAATCATGGGATGAGTGCAGTACGAACGG
>M00285:128:000000000-BF978:1:1119:7927:4042_1:N:0:46
AATGTGCTCAACAAAGCCATCACCCAATCTGTGTCGGGTCTCATGGACATACAGGAGGCCACACTAGGAACACCGGATGC
AATAAATGACACCCTTGGACTCACTGGTGGAAGTGCTACCTCACCTGCATAAGTACCAGGTACCATACTGGATAGTTAAG
GGTCGACAATAAATGCCAACTTTGC
>M00285:128:000000000-BF978:1:1119:10685:4043_1:N:0:46
CCAATGATGAACTCTCCTAAGTTATTAGGTTTGGTGATAAAGTCTTCCTTTGTGTTTTTAGGTTGAGTGAATATATTCAC
AATAGCCCAGTCATGACAGCTACAGACCATTTGCAATCAATGTACTTTATGTTAACAATGTGCAACTGATATAGCAACAT
ATTGTTCTGCCATTATCACTTGCATTTGAAAATATGAAGAGCAAATTTTCCATGTTCCAGTAGCAGTTA
>M00285:128:000000000-BF978:1:1119:24970:4044_1:N:0:46
TCCCACTGTATCCAATAAACAAAAGGTGACTGAGGGTAGCAATGGTCCACCATACTGATGTGATTGTGGGAAGATCATTC
TTGCCCCACACCAGGGCAACAATAAAAATAGCATTTCTGTTGGTGGTTTCTGACAGCCCATTTAAAATTCACTGATTTGG
TGATTTGTCGAGCAGGAAACATTGGAACACAGCAGACTTGATTAAATCCCAAGCACTTATTGCATCTTTCTGTGAAACAT
GTGGCATTCCAAGCTCTTCCGTTCTCTATGTTAAATGGAAAAACATTTACCTACCCTT
>M00285:128:000000000-BF978:1:1119:7207:4045_1:N:0:46
GTGCTCTTCCGATCTTACCTATTGAATGAATAATTTTGGCATAGTTGTTCAAATATTCTTATTGAAGTAATACAAAAGAC
TACCCTAAATGAAATAATAAACTATTTCTTATTGGCATTGTTAGGGCCCTAAAACAAATCCAGTTATTTATATTGTTAGC
CACAAGTCTTCTAACTCTAGATAGCAATATTTAAGATGCATTGAGATTGCTCTCATTTGTCTTCATAAAGTTCGATATAA
ATAATGGGCTGAAAAAGTTCTGTTGATTCAATTTAATGCAAAAATTGATGTACATATAA
>M00285:128:000000000-BF978:1:1119:7132:4045_1:N:0:46
AAAGACAAGTCATAATTTCCTGCCTTTTAAATAAGGAAACTGTTTTTTGATTTTATTGCTTTAAAGTAATCTGAACAGAA
AATGATAAATTCTTGTGTGAGTTTTTATATATGTGATTGTAAATGTATGTGGCTTTGTATGAGAAAAGTACCCCTGAGAA
GTGTTCTTCCTTTGGGGGATTTAAAAACCTGTTGTTTTAGCATCGCTCCTGCCGCCTTCAGTTCCTATTACTGTGACCAA
ATTGTGAATGGACTCTCAATGTAATCATCAGAAACCTCTTAATTCAAGGAATTGACGATG
>M00285:128:000000000-BF978:1:1119:15628:4045_1:N:0:46
CTCTCACATCTGAAAAATTCTGTGATTTCGGTCCTCTAAATTGGAACACATAAAAACGGTATAAATATTTTATTCTTTGG
GGCTACCAGAACAAGAGAAAATGCTGAATTTGTCCCATCTGTACCAACCTTTTAATTTCCTTCTCTCATTTCCATTAGTT
CGTGGTTTCTGGGT
>M00285:128:000000000-BF978:1:1119:20567:4046_1:N:0:46
ATAGGAAAAGGGGAAGCTCGATCTATAGGAGGGAAAAGCAGATCAGTGAGAGGTGGACAAAAGAGAGGGGGTGGGGTGGG
CACAGGGTGGTGATAGGTAGATGCAGGTAGGAGATGGTGATAGACAGGTACAGGGGAGGAGGGGAGAGCAGATCCACCAG
GGGATGGGTCAAAGGTAGATCGGAAGAGACACGTCTGAACTCCAGTCACTCCGCGAAAACTCGTATGCCGTCTTCTGCTT
GAAAAAAAAAAATGAGACAACGACACGTATGCGTGCTATTGACACAGCTGTCATATCAAC
>M00285:128:000000000-BF978:1:1119:5424:4047_1:N:0:46
GTGTATCCCTATAAATGGTCTAGAAATCATCACCTCTACACTGTTGCACATGGTGTAATGGGCAGACATCAGGAAGCTGA
GGTTTCTGGCGGAAGCTATGTGTTAGCAATGTGGTTGCTTTGGTATTTCTGGTGGGTCAGCCAAACTATGCAGGATGTTT
GATTTGCACTAATAACATGACTTATTTAGATCTGCAATTAGCATCATGGCATTGTTACAATATTAGTCAGAGCTACAGCA
TGAAAACAGGTCTTTGGCCCCCAGAGTCTGCACTGACCATATAGCACCCATTGTTACATT
>M00285:128:000000000-BF978:1:1119:12932:4049_1:N:0:46
TTTATCCCTGTGACTTTATGTTTTTCCTCCAAGTGTTCCAGTTTTCTTCCATATCACAAAGATTTGTGTTGTTAGGTTAA
TTAACCATTATAAATTGTCCTTTGTATGTAGGCAATGGTAGAGTCAGATGAACTTAATAGGAATGTGGGGAGAATAAAGG
AGTAGAAGGAAAATTAGTGTAGGTGGGTGCTTGACAGCTGGCACAGACTCAGTGGACAAAAGGATGTTTCCATGCTGTAT
AACTCCATTACTCTGATGCTAAAGGACATTTGTTAACCAGACACGTTTATAACGACTGTC
>M00285:128:000000000-BF978:1:1119:23540:4053_1:N:0:46
CACTCTGCAGTTGGCCTTGTTCAGTGTTAGGAATCCACCGAGACCATGTTCCATTGTACCCAGATCACTCTGTCACTGTT
ACTGAGCAATCCCTTTCTTGCTAACATGCCTAATTTCCTTCCCCATCACCAGCCCTCCGATCCCTCACCCTTTTACTCCA
AAACTAACAGTCTTCTGGCCTCTGTCACAATCTGGCTACAAATGAATGCAGAGATTTTTTTTTTGTGTGTGTGTGTGTGA
GAAGATC
>M00285:128:000000000-BF978:1:1119:25305:4058_1:N:0:46
ATATGATATTGATGATCACATATTAACTGCCTTACTTTCTATGTATTAGAAGTACTTAAGAAAGCACACTTGGGCATCCT
GAGGTTGTAAAAGTTGCAATATAAATCAAAGCTTCAATTAATATTCTTGGAAATTTCTTTCTCACTCTTAGTCAATTGTG
AGGAAGTTACATTAGTGCAATAATCCAGCCACTGACTTTCCATTCACTGTTACCAACAAATGGTTGAAAATTGGATCACT
TTCCTTTTGTGTACCTTCCAGAATGAATTTTCAATTTGTGGCTGACAAACAGAGTTTATT
>M00285:128:000000000-BF978:1:1119:26240:4059_1:N:0:46
TGCTGGAATCTGGAGCAATACACAATAAGTGCTGGAGGAACCCAGCAGGTCAGGCAGCATCCGTGGAGGGAAATAACAGT
CGACGTTTCAGGCTAAGACCCTTCATCATGACTGGAAAGGAAGAGGGCGGGAGCCAGAATAAGAAGGTGGGGGGAGGTGG
TGGAGCACACACAGGCAGGTGATAGGTGAGTCTAGTTGAGAGCAATAAATTTTTCTTGTGTCTCCATATAGCAGCATATA
TTCACTTTATCCACTTTAATCCCTTCCCATTTGACATTAAAAAATGATAGGTACTGGCT
>M00285:128:000000000-BF978:1:1119:16459:4059_1:N:0:46
GGTGCTACTTGGGGTAAATTGAAGATTGCTACCTTTGAGATCCTGTTTTTTAATCTTGTCATTACCTCCCTGTAATCTGT
CTGTAGGTCTTCCTTTTCCTATGCCATTGGTACCAATGAACACAGCAGCTTCTGGTTGTATCCCCTCAATTTGGCACCAG
GAAGACAATGTATCATCTTAGAAAGAGTGAACTGCTGGAAGAAATTATTGGGTCAAGGACCACCCGTGGGGGTAAGGAAT
TGTCCATGTTTCGTGTTGACAGTCCCTTTCTTCCCCCCCCCCCCACACTCCCATTGCAAC
>M00285:128:000000000-BF978:1:1119:17770:4060_1:N:0:46
ACCTGGATGTGTTCTTGAAGTGCTGTGACCTGCAGAGTTATGAACATTGCGTTCGAAGATGGAATCGGAGTGAACTCTGC
CTCTGTCATTAACCTTTCCCGCAATTCTACCATACTATCCTTCTTACAATCCTTCTTACAATGGGAGACATGTCACCGCC
AGTATTATAATCCAGGGCACTTTATCAACAAACAGTTCTCCTACCTAGGCTGTTGATGAAG
>M00285:128:000000000-BF978:1:1119:20004:4060_1:N:0:46
GCCCCCTATTCTACTCCCTATCTACTCATGACTGTGTGGCCAGATTTTGCTCTAACTCAATCTATAGGTTTGCAGATGAT
ACCACCGTAGCAGGTCAGATCTCAAATAATGATGAGTCGGAGCACAGGAAGGAGAGAGAGAGCTTAGTGACATTGTGTCA
TGATAATAACCTTTCCTTC
>M00285:128:000000000-BF978:1:1119:11301:4060_1:N:0:46
TGAATGGCTATGTATAGTAATCTAATGTTGTATTCTCTAAATGATATTAAGTGAGGTTGCTTGTATATCACTTATGGATT
CTGAGCCAATTATCATACTGTGTCCTGTCTTGCATCACTGAGAAAATGCTCTTAAGTGGTAGGATTGGTAGGCTCTTGTG
ATTCTGCTTTCATGAGTAAACAACAGCTTTCAGCAGAACATCATTTATTGAAGGCAAGAACTCTCCATGGAATAGCAGTA
TTTAGTGAAACAATATGTGGAGGTTGTGCCACATGGTGGACCATGCTCATGAAGATACCC
>M00285:128:000000000-BF978:1:1119:22442:4060_1:N:0:46
GTGGGGAAGCGGGTAGCAGATTACCTAAAGTGGGAGAATTCAATGTTCATGCCGTTAGGCTGCAAGGTTCCAAGATGGAA
AATGAGGTGCTGTTCCTCCAGTTTGCGCTTGGACTTCTCCCGGCAGTGGAGGAGGCTGAGGACTGACACATCAGTGATAG
TGTGGGAGGGGAAGTTGAAGTGACTGGCAACAGGGAGATGCAGATTGCTGGATTTGGTGCAAGAAGTGCAGTAGTAACCT
AACTAGTTGGGCAAACATAAGTACGATTGCATTCACTAACGTTCCATTATATGCATTATT
>M00285:128:000000000-BF978:1:1119:7427:4062_1:N:0:46
AAAGACAGAGTCCATGGAGGGGAGGCTGGTGTCCGTGATGCGCTGGACTGTGTCCACAACTCTCTGCAGTTTCTTGCGGT
CCTGGACAGAGCAGTTGGCATACCAAGCCATGATATATCCAGATATGATGCTTTCTAGGGTGCATCAGTAAAAGTTGATG
AGAGTCAAATGGGACAAACTGAATTTCTTTAGCCTCCTGAGGAAGCAGAGGTACTGGTGAGCTTTCTTGGCCGTGGCATC
CATGTGATT
>M00285:128:000000000-BF978:1:1119:11500:4062_1:N:0:46
TCTCGCTCCTCTTTACTGCCATCTCCACCGCCTACTTCTCTCACTGTAGATGACTGTACCAGTTATGTTGTCGTGAGGAC
CAACAGCAATCTCAGTTCACCTTAAAATACTTCACTTTTAATCGGTGTCTGTAGTAGTAAATTAAATAGCTGGAAAATGA
TGACCCAGCATCTTAACATTGTTTAGTAACCGAGACCGGATGTATTAAGCTTGCTATTTACCAATCATTTATGGCTTGAA
CTCTGACTTAAATATTTTCAAATAAAACTTGATAACTTGCATTAAAGTAGACTCTTCTTT
>M00285:128:000000000-BF978:1:1119:18638:4062_1:N:0:46
GGCTCACCACTATCTTTTTAATGGTAATAAAGCCTGGGCAGTGAATGCCTGCCTTGCCAATTGTGCCCTCAGTTGGTGAA
TGATTTTTTTAAACTTCTACCCTCGCAGACATATACAAAGACCGTTGTGTGAGGAAGACCAAAAGCATAATGGCCGACCC
TTCTCACCCCTCCCACCACCTCTTCACAATTTTGCCATCAGGGGGAAGGCTTAAATGCATCAGGGCAAGAACGACCAGGC
TGAACAATAGCTTCTTTCCGCAAGCCATCAGAACTGCAAACTCTCTCATCTTCCTTTGTT
>M00285:128:000000000-BF978:1:1119:13461:4063_1:N:0:46
TGTTTTTCTCTCCACAGATACTGCCTGACCTGCTGATTGTTTCCAGCATTATTTTTGCCTTTATTTCAATAAAATATTAT
TCCTATTGAGAATGCATTTTACGTGATAGTTATCGCTGGGTACACAGATTCTGCATTTATTATTTTATTTGGGATATTAT
TCACTTCAAAATTATGGCTGTATATTGGCCCTAATTAGCAAAACATTGGTTTGAATTAAAATCGGATGTATCAAAGTTAG
ATCGGAAGAGCACACGTCTGAACTCCGTCACTCCGCGAAATCTCGTATGCCGTCTTCTGC
>M00285:128:000000000-BF978:1:1119:22800:4064_1:N:0:46
GCCCACGATGTTTATTCAAGATTTGCCACAAAGTACTTACTTGGAAGATGCTTCCTGTAAACTTTAGGTTCACTGAAAAA
ATGTATTATTCTGTGGAACATATATGAAAAAAAAGTGAAGTGTGTTGGGTACTATTAGAAATATCATTCAATAGCCCAGA
AAGTCTTTAGTCAAGGACCGAAGTCCTAAGCATAGAGACACAAGAAAGATGGCAGAT
>M00285:128:000000000-BF978:1:1119:12991:4067_1:N:0:46
GGTCAGCATGGACAAGTTGGGCCAAAGGGCCTGTTTTTCATGCTGTATAATGCTATAACTACAGTATATCCAGATTTCAT
CACTTCATTGTTACAATTATATTCTTGAGTTTATGCTCCATTATTATCAAATC
>M00285:128:000000000-BF978:1:1119:14172:4067_1:N:0:46
GGTTTGATGGACAGCACAACATGGTGGCTGAAGGGCCTGTATTTGCTGTATTGTTCTATGGTAAATGAACCTGAAGAAGT
AAGTTTCTCTGGTGATTAAAGTTACAAAAAAATGAATGGAATTGAAAAGGCTAATGCCAATGAAAGGAGAACATTACAAA
TTAAATTATTTTGTCATTATTATGTTTTGCAGGTTCAATTACA
>M00285:128:000000000-BF978:1:1119:13283:4068_1:N:0:46
AATCTACTTCGTAACACCTCCCACACAAACAGAATTTATTTTTCCAAAAAAAATTATTACCCGCGCATATATTTAATGAT
GCTATTAGTTATCATCCTACATAATATCATTTTCTCAGATTAGTAAAGATATATCTTTTTCGTTTAACATCGAGAAAGGC
AATCAGCAATTACATTATCTTTGCTTTAATGTGAATTATCAGGAGATCAAATTCTTGTAGAAT
>M00285:128:000000000-BF978:1:1119:14153:4068_1:N:0:46
CAGCTACAGCCCTGCCTTCACGTTTGTGTTTAGAGGGAGTCCTCAGACACAAATCACAAAGGAGCAGATAAAGCAAAAAA
TTAGGAAGGTAGTTAAAGCAAGACTTCTGAGTGCAAGAGCACTGTTGTCT
>M00285:128:000000000-BF978:1:1119:11151:4068_1:N:0:46
GAGTCCATGGTCAGCTGCAGCTGGATACACATTCATGGTCGCCAGGAACACTGGAAGTCCCCCTGATCTCTCATATTTTG
ATAGTCCAGGTAATCATAGGCCAGTGAGCCTCACGTAAGGAAGCTACTAGAGAGCATACTGAGAGATAGGATTTATGTGC
ATTTGGAAAGGCATGGCCTGCTTAGGG
>M00285:128:000000000-BF978:1:1119:17670:4071_1:N:0:46
GTTGCCGGCAGCCCATTCCACGCACTCACCGCTCTCTGAGTAAAAAACTTACCCCTGACATCTCCTCTGTACCTACTCCC
CAGCACCTTAAACCTGTGTCCTCTTGTGGCCACCATTTCAGCCCTGGGGAAAAGCCTCTGACTATCCACACGATCAATGC
CTCTCATCATCTTATACCCCTCTATCAGGTCCCCCCTCATCCTCCGTCGCTCCAAGGAGAAAAGACCGAGTTCCCTCAAC
CTGTTCTCCTAATGAAAGGCCCTTGTAAATCTCCTCTGCACCCCTTCTATGGCTTCCAC
>M00285:128:000000000-BF978:1:1119:24046:4071_1:N:0:46
AAAATCTTAACCCTTTTCAGAGGATTAAGTTCAATTTCGACGGCATGGCTGAGGAAAATTCACGTAACAAAAATGTACTG
TATTCATTTAACCCTGAAGAAATCAACATAGTCAAACATATCCTGGAGTCACCCGTGATGAAGACACCGAATCAGTTTTA
ACAAAATTATACAGGTGGAAGAACTGCGTTTTGGAGCACAGAGTCGGACATTCGGAGCGAGACGCCTCCACCTTCCAA
>M00285:128:000000000-BF978:1:1119:25085:4073_1:N:0:46
TCTTCCAGGGTCTTGTTATGGACCGTTATTGTTAAGCATTGGTGTTGAACAACACAGAGGTTAGAAGAGGATGCTTGTGG
ATGTGGACTATAAAGTCTGTCTTCATGTACCCATCGGTGAAGGAGTCAGCTGAGACTTGGAGCTCGGCCTCTTAACCTCT
GCAAGTGTGTCTGCTTAATG
>M00285:128:000000000-BF978:1:1119:23664:4075_1:N:0:46
CATCCCCCATATATTTGGCTTCCCCTTTTCCTATCTTCAGTCATGAGGAATGGTCCTGACCCGAAAAGTTGACCGCCTGC
CTTTCTGCACGGACGCTGCCTGGCCTGCTGAGTTCCTGCAGCATCTTGCTTGTTCCGTGAGAGTCTTTATCCCAGCGTGG
AAATGTGAAACACGGGAGGCAGGGGGTTTAGGGTGGGGGGGGGGGGGTGGTTCAAGGGGGTGGTCAGGTCGGGAAGAGCA
ACGTCCGGAACCCAAGCACCCCGCGGAAACACGGATGGCGGCTTCTGCTTGGAAAAAAA
>M00285:128:000000000-BF978:1:1119:23613:4077_1:N:0:46
CCCAGTGGACATGAATCCCCTGCAAGAGGCCCTCGCCAGCTAGGACTCCCTTCTGGACCAGCATGACCAGCAGCTCTGTG
AGGTTATGAAAAACTTTTGTACCCTAGCAATGTATGTTGGGCAGGTCAGTGAACAGGTCAGCTGAGTCTCTGCTCTTACT
ACTTCTACTCTGAGAACTCTGACCA
>M00285:128:000000000-BF978:1:1119:5832:4079_1:N:0:46
GAACTTAACATAGAACATTGAAGGTCACTGGAGCTTTTAATGATTATCTCAGAGCTTTTGTACTGAATCTATAAGGTTTA
TATTGTACACATCAGAAAAAAATGCACATAATGTCCAAGTGGCCCCTTCAGTGTTGCCAGATGCTGTTGTGTTCTCATGT
AAATAATTCCTAAGTGAATATTTATGCATTTTGTGAAGGAGTAGAGTGAATATTTACTCCTTGTGGGAGTAAAAAAAAT
>M00285:128:000000000-BF978:1:1119:22478:4082_1:N:0:46
NNNNNNNNNNNNNNNNNNNNNNNNNNNNNNNNNNN
>M00285:128:000000000-BF978:1:1119:14131:4085_1:N:0:46
GCCTGTAGTGACCTGCCTTTTGCCTACATCCTTTTTTAAACAGTGGCATGACATTCACTGTCTTCCAATCCACCAGGACC
TTCCAGAGTTCAGAGAATTTTGATAAATTATCACAAGTACATCTACTATAACTTCCGCCATTTCTCTCAGTGCCCTGGGA
TGCATCCCATCGGGACCAGGGGACTTGTTTACCTTTAGGCCCACTAGTTTGCTCATCACTACCTCTTTAGTGACAGCGAT
TGTATCAAGGTCCTCATCTCCCATAGCATCCATAACATGTTTGGTACATCAGATGTGCCC
>M00285:128:000000000-BF978:1:1119:12520:4086_1:N:0:46
ACTCCTATCTTGGCACATTGCTGCCTCAACATTGAATTCAACAATTTCAGATCATCAGCCAATTCAGATCTCATCACTGC
ATTGATCTAAACTTGGAAAGAAAAGACCTATGATAAAGTGGGAATGACTGTCCTGGTCATTAAGGCAGCCCTTGATCAAG
TGTGGTAT
>M00285:128:000000000-BF978:1:1119:11573:4087_1:N:0:46
CCTTATCGCAGTGGGATAGAAGTTGTCCTTAAGCCTAGTGGTGTTTGCCCTCAGGCTCCTGTATCTTCTACCCAATGGAA
GAGGAGAGAAGATAGAGTGAAACAGGTGGGTGGGGTCTTTGATTATGTTGGCTGCTTCACCAAGGCAGTGAGAGATAAAA
ACATAGTCTAATGAGGAGATGCTGGTTATAGAACCTCAAAATTAGTAAACTCTGATTTCCCCTCAGAACCTGCCCAACAA
ATGTCCAAATAAGGTAAATTAATGTATTGATAGAGATACCGTATGTTGCAGGAGGGAGGC
>M00285:128:000000000-BF978:1:1119:23364:4087_1:N:0:46
ATGACAACAACCTTTCTCTCAATGTCATCAAAACAAAAGGGCTGGTCATTGACTTCAGGAAGGGGGGCAGTATACATCAA
TTGTGCTGAGGTCAAGAGGGTTGAGGTCAAGTTCCTAGGAGTGAACATCACCAATAGCCTGTCCTGGTCCAATCATGTAG
ATACCACGGCCAAGAAAGCTCACCAGCACCTCTACTTCCTCAGGAGGCTAAAGAAAAGTAACCAACATAATCAAAGACAC
AACCTACCCTGGACATCCTCTCTTCTCCCTACTCCCATTGGGCAGAAGATAGAAAATCCT
>M00285:128:000000000-BF978:1:1119:14055:4087_1:N:0:46
ATCTTGCCTGACCAACCTATTGGAGTTTTTTGAGGAAATCTCAGGTAGGGTGGATAAGGGAGAGGCAGTGGACGTTGTGT
ATTTAGACTTTCAAAAGGCCTTCGACAAGGTGCCACATCAGAGGTTGATTAATAAGATGAGTACGCATGGAATTACAGGA
AGGATATTAAAATGGGTCGAGCATTGGCTGGTAGGCAGAAAGCAACGGGTAGGAATAAAAGGATCCTGTTCTGGATGGCG
ACCGGT
>M00285:128:000000000-BF978:1:1119:7284:4090_1:N:0:46
AACAGGTGGACGAAGTTACTTCAAACTCAGTGGCTGTGAAGGCGGGTTAAGGCTGTAACTAATCCCTCAGCTCCAATCGT
CGTGGGTTCCGTGCCATTGGAATCAATTGGTTGATTTGCGAAGTATCATGCGCTTATTGTAGTGCAACATCAAGTACACG
TTAAACAAACACACACACAGGCGTCTTCGCTCTGTGGGCTTAAGACCCCATAAGTAGATCAACGTAATGAAGACCAACAT
CCTCGACATCGAGGGAT
>M00285:128:000000000-BF978:1:1119:12560:4090_1:N:0:46
GAAGTTAATCTACTTTCCAAGTATTGACTTATGTAAAGTAGAATTAGAGTAATATTTTATGCCAAGGTTATTTGTCCCTC
GGTTTACCATATAAGTAAGTTACAGTTCCCATTATACAATGAGCAGTGTGTGAAGATTAAATAATAACTTATATAGATGG
GAGATTATATAATAATTATAATAAGTATTAGAAGATGATTTGATTTCTCTTTCAGGATCACAATTGTAAAAATTTGCAAA
TAATTAGATTTAAAGTTCAGATTAAAATTTATAAATAGTTACATCTTCTTTTCATGCAGT
>M00285:128:000000000-BF978:1:1119:25824:4090_1:N:0:46
ATTTCTTCCTAGAATCAGTCTGCTGCAGGAGCTGATCATTGAAACAATTTTATATTCTTTCAATATATCATAACCATTGT
GAATCCTTTAGAAGCTTCATAGATGCTCTTCTCAATTGAGTTTGGTTTCTTCTAATTACATTCTTGGTTAGATTTCTGCA
CAAATTAGCCAATGGATGGAAACAAAAGACAACAAAATAGCAGACTGTTGAACAAGTAAGAATAGGAGATAGTATCAAAT
AGTAAAATGGGGATTAGAAATCACTGCAAATATTCCATGTTAAGAAATGGAAGAATGA
>M00285:128:000000000-BF978:1:1119:8666:4094_1:N:0:46
ACTATACTCCTCATGGGCCACATCAGAGCCTTGCCGCTTACACCTTACGTAAGCCTCCTTCTTCCTCCTAACCAGTCTTT
CCACCTCTCTTGTCACCCACCGTTCCTTCACTATTCCATTCTTCCTCCATCTTGCCGGAACATATCTGTCCCCAACATCC
TGTAAAACATCCCTGAATAACGTTCACATCTCTGCGGTACACATCCCCTCAAAAAGGACTTC
>M00285:128:000000000-BF978:1:1119:9648:4094_1:N:0:46
GTGCATTAGGGATAAACCCACTTGACCTTGCCCTCACCTGTCTACCAGTGGCAGATGTGTCTGTCCATCATAGTATTAGT
CAAAGTCACCACTGCACAGTACTTGTGGACACAAAACCCATTGGTACACTTAAGACACCCTCCATATTGTCACGTGGCAA
TACAAGTGTGCTAAATGTGATAGACTCAGACA
>M00285:128:000000000-BF978:1:1119:9906:4095_1:N:0:46
TTTGTTCCACAGTTATCTGAAGATCTCTGTGCGCAGGCTGGCCTCCCACTTTCTATAGAGGGACCATTGAGAGCATCTTA
ACCCAATGTATCACTGTTTGGTTTGGAAGCTACTCAGCTGCTGGGCGGAAGTCCCTCCAGAGGATAGTTAGGGCTGTGGA
AAGGATCACAGGTGTCTCTCTTCCATCCCTTGCAGACATATACA
>M00285:128:000000000-BF978:1:1119:9541:4096_1:N:0:46
ATAGTACCTTGGGGTCTCTTAGGTTCATCCGATGGAGTGTGCAGGGATTCAGATGGTCATGTTGTGCCCACCCCTCAGTA
CTGCACCGGAAATTCAGCCTGGAAGTTATTGGTTTGTTGTCGGGTAAAGAAATTTGGTGAAGTGATCAGGAGCCACTGTC
TCTGCTCCATCATGTCATGCTAACTCATCGGCTATAATGGAACAAGGGACACAAATCAGGCTGAAACCCAAGGCAGATAA
GGATTTGGTGCTTTAGGTCTCTACATGAGAAGTGCATTTAGTATTGACAGATGGATTGGG
>M00285:128:000000000-BF978:1:1119:15839:4097_1:N:0:46
GCCACTCTTGCCACATCGACTCTGACCTATTAATGTTTATGCGTGGAATTGTTCAACTAAAAGTTATCTTGTAATATAGC
CAAAGGTTTTTGGATCCAGAATGTACAATTGTGCTCTTGAATGTGTTCAGTTCAAATCAATCAATTTCATGGAAGTGCAA
ATGTACTTGCATCCAGCACTTTCAGAAATCATATTACCTATTTTAATACAATTCATTTCATCGGAATAACAGATTGCTAT
AATCAGAGTAATAGTAAAAATGGAAAATGCTTGAAATAGTTAGCAGATCATATGGAG
>M00285:128:000000000-BF978:1:1119:17685:4097_1:N:0:46
CAGTGTTAACATGTGGGCAACATTGCCCTCTGCTGACGGATCTGTGTAGGAACGAGTGTCTCTGGCTCACTGAGAGTTGG
GTCTTCCTGTATCTCATGAGGCACCCACTGAACTGTGAACTTGTCAAACGTAGATTAACTGAAGTAAGTAATGACTTCAG
GAGGTGTCATTAGTCTGAAAATGCACAATTTTTATAAACCTTATAATGCAATTCAAATGACTAGTGATAGAAAGTGCTTT
AATTCAAAGAGCAACTTTAATACTTTAAAACATCATGCTACAT
>M00285:128:000000000-BF978:1:1119:12604:4097_1:N:0:46
CCATTCCACTAAGTTCTTTTTCTATTTTCATCAATTTTTCAGTCAGGTGAGTTCCAGACCCGTATCACCCATTGAGTGAA
AAAAGTTTCACTCAAATAGTATTAATCCTTTATTAATTTAGATCTGTTTCTAAGTTATTGTCCTCTCTGCTGAGGGAAAC
ATATCCTTCCCATTCAGCTGTGTAGGCCTTTGAACTGGTGTGAATAAAATTACCGATCTCTATTCTAATGACAACAGCAC
AGAGTTGCCTGTCTCTTAACTATAATT
>M00285:128:000000000-BF978:1:1119:18493:4098_1:N:0:46
TCTTGTGACTATTCCTTTTGTTCTCATGACAAATCATGATCACCTGATCCACAATAGGATGACCAGAGGACATAGGCTTT
ACATGGAAGGTTTATCATCTACTAAAATATTTCAGTAGTCAAATGGTTTATGAAGCTGGCTCCTTGGGATACGGAGAAGC
AATTAGTACTGATTCATTCAAATGCAAACTGGATAGATTATTTAATATAATACTTTGTGATACAATAGATGAGCAATTTG
AACCTTAGTTGTGACACACTTGACAGGAACCGGTGGCTTGGAATTTTGGTTCTGAA
>M00285:128:000000000-BF978:1:1119:12646:4098_1:N:0:46
CTGCGTTTTGAATGGAGTATTCATTGACTTTCCACTTTCTGCACGAAACCTGTGTAGTAACATGTTGATAACCATTGTAT
TGTTGTATTTCATGGTGCTGA
>M00285:128:000000000-BF978:1:1119:18184:4098_1:N:0:46
GATAGCACAATTAATATATGTTAATGCGTTCAAATATATAGAACTTAATTATTCAGAGACCGCTGTGCTTTGTGGTTTTG
ATCTGAGGGTTTGTACGCTCGTGTTCCTCTGTTTGTCTATTTTTCATTATTCCTGCAATGCCCCAATGTCAAGTGCGCTG
GGTCATAAACTACCACCTTCTGCGCGAACTTAATGCGCAGGCGTTAAAACTCTGAAAGCAGGCTTGTTAAACCTATTTAA
CAAAATGATACCCACAATTACGCCAACAAAACTGAGACAGAGAGTTTGTATTTGGTATAT
>M00285:128:000000000-BF978:1:1119:22401:4099_1:N:0:46
NNNNNNNNNNNNNNNNNNNNNNNNNNNNNNNNNNN
>M00285:128:000000000-BF978:1:1119:25672:4100_1:N:0:46
GACAGAAAAGGTGTTTATTTCAGATCTTCTCTGAACTTTCATCAGAATTCTACAATAAACAGTCTTGATGAAAAGTCCTC
AACCTTAAACATTATTCCTGCTTCCTGCTCCACAGCTGCTGCCTGACCTGATGAGCATTTCTTCACGTTTCCAGGACTGG
AGATTTTTAGCCTCCTGTTGTATGGGACTCGGGAAGAGGAAAAGTCTACCACACAGCTCATGAGAAGTTGCTCAATGGGG
AGAGGGGTGGAGGGATTGAATTGGTTTATCATTGTCGTATGTGCCAAGAATTACAGTG
>M00285:128:000000000-BF978:1:1119:12670:4101_1:N:0:46
CTTTTGCCTCTCTAGGTGTGCTGTGCCATTCTGATGCCACACAGATATAAGGGCAGGGGCAGCACGGTAGCGTAGCGGTT
AGCGTGACGCTATTACAGCGCCAGTGATTGGGGTTCGATTCCCGTTGCTGTTTGTAAGGAGCTTGTACGTTCTCCCGTGT
CTGCGTGGGTTTCCACCGGGTGCTCCTGTTTCCTCCCTCATTCTAAAGGCATACAGGTAGGTTAACTTGGGATTTAAAAA
TGGGCGGCACGGACACATTGGGCTGGAAGGGCCTGT
>M00285:128:000000000-BF978:1:1119:16893:4101_1:N:0:46
TCCTTCTTTTTTCCTTCTTCCCCCCTTCCTTTTGTTTTCCCTCATTTCTGTGGCCTACTCACCCCTTCCCTTTCCCCTCC
CCGACCTCATGTCCTGCCCCTCTATTCCCACCCTCCTTCCCTTTATTCCATGGTCTACACTCCTCTCCTACCAGATTCCT
TCTTCTTCAGCCCTTTGCTT
>M00285:128:000000000-BF978:1:1119:9386:4102_1:N:0:46
TGTTACCGACCGACTGAGCAACATGAAATACATACACTACAACTATTTCCATGTAGATACACATGGGTTTTGTGAAGAAA
CTGGGGAATGTATGGTTTTAACTTATAAAACGCTGTTTTAGCCTAATATGAAAACTTGTGATATATCAAAATTACCTTTT
CAGGGGTAAGAGG
>M00285:128:000000000-BF978:1:1119:13546:4102_1:N:0:46
TCGGAGATTTTACCAACAGTCTGAATCCTGCACAGACCCTGCGTGGGAGGGACACATCACTCTGCCACTGAATCCACTGA
TGGGCGCTGTAAATTAGTGGTGGTGATGTTTGCATTTCTGGTGTGAAAACCAGAATTACATCCCCAGGGAATGTGTGAAG
AAAACAAATGAGGCTGGCAAACTTATGGACAAGAAAAAGAATGCCA
>M00285:128:000000000-BF978:1:1119:14429:4103_1:N:0:46
CCTGATACTGATGTGACATTACTCTTGTGTGAAGACCCCTTGGATTTTTTCAACTAAATTTTTCATTGGACTGCAGTCTC
TGTTAATCTGCCACATATTGAGATAACATTTCAGGTTTATCTATGTAACATGGATTCATTTGCAAATATCTTTAAATGCA
TTGGTGAAGCAACCAGCATAATCAAATACCCCACTGTGATAAGACTATTGAAAGGTTCCCTTATACAATGAGATGGACTC
TGACCTCACGATCTACCTTGTTGTTACCTTGCACCTTATTGCACTGCACTTTCTCTGT
>M00285:128:000000000-BF978:1:1119:16534:4103_1:N:0:46
CCTTTATCCACCATCACTGCTCTGCTTTTCTCTCCTGTATATTGGGCTTCCCCCTTTTCCTACCTACAGTCCTGAAGAAG
GGTCCTGACCCGAAATGTTGACCACCTGCTTTTCTC
>M00285:128:000000000-BF978:1:1119:8698:4104_1:N:0:46
AAGGTAGAGACATAATCAGCATTATAGCTCTATGGAGATGTTCTGTGAAACGTTATTGTGTCCTAGAGCATGGTTAAGTG
TAAACTTTTAATTTGGTCATGATCTTCCAACTGAACTTGTGAAAGGCTAAGTGTTTTGATAGTGACAATAGTGATGCCCA
GGTTTATGTTTATTGAGGTTAAGGCTTAGAGATAACCTGCCATTTAAATATTGTCTAGGTGTTGAGATAATCAAGTTATG
TGGATGAGATATATTAGAATCTCAACAGTAGGTATTTTTGTAATTTTCCTTCTGTTTT
>M00285:128:000000000-BF978:1:1119:7154:4107_1:N:0:46
GGAATTTGCACATTTAAACATAAAATTCTCTTTATAATGGCAGCAGGAAAATGATTAAAATTTACTCAGTAAAAAGAAAG
TTTAGAGTTGAGGTGTGGATATGAAAATAGAGCCTTTATTATTACTGAGCATGCAAAAATTCATTAGGTCGGATTTTACT
TGCATTTGGCTTGTAATCCCTGCCCACCCCATACATGAATTTAAGATATGCAGGTAACCTATCTTGCTGGTTCAAG
>M00285:128:000000000-BF978:1:1119:9216:4108_1:N:0:46
AGACTTAGTGCAAAGCTTGGTGTTATTTCAAAACCAAGACTGCAGCTTCTATTGTTTATGACAATGGTGTTCTACTTTAA
CAGGAGTGCCTCTCAGGCACCAAGGACCTGTGGTGAAAGGAACATGACTTGGTCAGTAACTGGAAATCATGCTTCAACAA
CGTACTGGCAGTCTGATCCGCAGAACAGTTAT
>M00285:128:000000000-BF978:1:1119:25264:4109_1:N:0:46
CCCAAATTGGGAAGCCCAAAATGCAGCCAAGAAACTCCAGCCCCTTAAGATGAATTAATCATCATTGCAAGTGTCTGCTA
ATCAAACACCTTTGCAAGTCTTCAAAGGCATTTGAGTTATTTTGGGTGCAGGAGTCATTTTCGAAAGGATCTGAATCTAA
TTTTTTTAAAATAAACTGAAGAAACAGCTACTGTAAAAAAATCTAATGCAAGCAGTTCTATATATATATTCTATTTTCAG
CTATTTAACACCGAGTTACTTACAGGGTGGTGAGGGATAGTAAACTCTAATTAAAATGCT
>M00285:128:000000000-BF978:1:1119:22983:4109_1:N:0:46
ACCAGCAGAAGTTAATGACTGTGGTCAGACATGCCAATGAAATTGGTAGCATTTCTAAACAGTGCCTGATATCCTTACTG
TGATCCCAGCATCAGGCAAATGAAGGGCAGGGGACCATGAAAGTCCAGGAGAGAGACACTAA
>M00285:128:000000000-BF978:1:1119:5766:4110_1:N:0:46
CACATACATGAAGGTCAGTGTGCTGAGTGGAGAGTTGGTGCAGATACAGCAGTCCCTGTTTCACATTCTTCTCCATCTGT
CCAGCTCCGGTTATTGCTTTCATTGGAATGTTTGCCCACATTCCAGCGATGCCCGGATTTATTGTTCATTCCAAAACGAC
TCTTTAAAACCTATTATTGTCATATTACAGGAACAGTGTATTTTTGTAAACCTGCAAGTGCCGAAATGCAAAATGTTAGC
TACATGTGTTCATGACTGCAATTAATCTCATTTGTGATGTGCTATATTTTTCTCTTGTTG
>M00285:128:000000000-BF978:1:1119:8313:4110_1:N:0:46
AAAATTAATCAAAAATAAAATCGGTAACAAGGCTTGGCAAGTGTCTGCTGCTCTGATTTTACTCAGTCCCAAACTGCAAA
GGTCTGACACTAATTAAATCTCCTTTGGTACTTAATTCAGTTTGAACTCTCTCTCCACTGTTCAGGCCTCACCATATGTC
CCTCTGTGAGACAGACACTGCACAGCAGCCCTTGATAAATTCCAGCTTTCCAGCAGATCCAATTACACATTCTGCCAACA
TGGGGCTCTTTTTCAATTGGAGACATTCTGTGAATTGACCCTGCCCCTCACATATTCCA
>M00285:128:000000000-BF978:1:1119:18753:4113_1:N:0:46
CAAGGAACTTGACAGAGCTGGGTAACCCAACAACATCATGCACCCACACAGAGTGGACTCCAGACTTTGCCCTCTATAGT
GCAATGAATTAAAACATACCTGCCTTGGGGGAGATGGTAATCCCTGCTGTACACTGAAAACATGGTATAGTAAGGCATGT
TATATTGAGGTAGTACTCAATTTCATTTTTTATCACATTGATGAATGAACATTCACAATCTTTTTGTGCAGAGGATTTTA
ACAATTCTCTCTTGATAAAGACAGTTCATCCCATCCAAATCCTGAATAGCTGACCCCTA
>M00285:128:000000000-BF978:1:1119:17449:4114_1:N:0:46
TTATATAATTTGTACAGGCAAGTTACCATAAGGGCACAGAAACATGTATGGAAACTGCATTTATAACTTACAAAAAATGC
AGATAATGGTAAAAATGGGGAGAAGTGATGTATAATAGTTAAGACTGCAAGGACGATTTAGATCAAACATGGAATTGAAC
AGATGAATGTTAAATTAAATTTAATATTGATAAAT
>M00285:128:000000000-BF978:1:1119:12399:4118_1:N:0:46
ACTTTGCCTTGTTAGAAATCTGAAACAACAGTTTAACAAAAAAACAAGTTAGCATAATTTCACGAGTGTTTAAAGATATA
TTATTGTTTCAAGGTAAAATACCAACCAGGAATTGAGAGTTCAAAATCCATCCAGGATAGTAACTTGTGA
>M00285:128:000000000-BF978:1:1119:12863:4118_1:N:0:46
TTCCCTCGTGTGAGAAAGGAATACAGGGGACGGGACGGGACGTCTCCTTGTCTGTGCTGCGCTCAGCTCCAGCTGCAAAG
GGTGGGCAGGGGGAGGCTGCCCGGGTTTGAACTTCCCGCCGGGCGGGCACGCGGGACCAGTCGGGGAGCGGTGACGCCGC
GCAGTGGGGGCGGGTGACGGACGATGCGCCTTCGCCGGAGCAGCGGTTGTGCCGTAGGAAGCGGTCGGTACCGTCAGATC
GAAAGAGCACACGTCTGAACCTCAGTTACTTCGCGAAAACTCGTATGCCGTCGTCGGCTG
>M00285:128:000000000-BF978:1:1119:10955:4120_1:N:0:46
TCCTTTCTTTAGGGTCAGATTCAGATTAGTTTATTGCCATGAAATTCCTTGCTTGTGTGAAGCTCACAGAGTAAACAGTA
GACATGGTAATAAGAAATATAACAGAGAGTGCAAAACAATGGAATGATGCAAAGGCTGTGGTGCAATCCAAAGTAGTGCA
AAAAGAAATGCTAAAGTGACAATAATGGAATATCTGAGAGAGGTAGAGTTAAGAGTCTGAAGATGTGGCAGCAGCATCAA
GAAGGGGCTGTGAAAGAAGTGATTGGTTCTGAAGTCTGATAGCAGTGG
>M00285:128:000000000-BF978:1:1119:12836:4122_1:N:0:46
GCAATCACTTCCTTATAAGCAGGACACACCGGGGAATAGGAGAATAATTGCTAGCAATTTATACTTGTAGTGCAATACAG
GATGGATAAAGGCCCTTCAGCCCAACCAATCCATAGAACATAGATACCTACAGCACAATTCATGCTCTTCTGCCCATAAA
GCTGTGCCAAACATGTCCCCACACTATTAGGCTTACCAATAACCTTCTATCGTATTTACCTCCATGTACCTATCCAACAG
TCTCTTGAAAGACCCTAACATATCTACCTCCACTACC
>M00285:128:000000000-BF978:1:1119:8142:4122_1:N:0:46
AAGGGCCTGTTACCACGTTGGAAATAAAAATTTTAAAAAATTTAAATATCCTTAGGAGGAGATCAGCTATCCTAACGCAA
TGATTCTTGACCCACCTTTGGAATCAACCCAGAAATGCATTATGAAATAGCCTTTGTAGGTCTAGTGAAAGGAGAAAGTA
TAATATTAATGTTAGGCCCCTGAGTAGCATTGTGCAGATGGATCTTGGGGTCCAGGTCTGTAGATCACTGAAAGTGCCTT
CGCAAGTGGATAGGGTGGTAAGGAAGGTATATGGCAT
>M00285:128:000000000-BF978:1:1119:24252:4123_1:N:0:46
TCCCTTCAACCATCCTGTTCTTGAACCAACTGGCAAAACCCTGATCACCACAGCTTAGCAACACTGTGATCACTTCAATC
ACTTTGCACTAAAGTGGACTTTGCTTTTTTTGTTCTGCGTTCTTTCTTGTAAAAATTATAAGTTATGGTTTTCTTGTGAG
CTCTACTTGTATGCTATGTTCCTGTGATGTTGCT
>M00285:128:000000000-BF978:1:1119:10096:4128_1:N:0:46
TATTTACAGCGTGGTAACAGGCCCTTTCAGCCCAACGAGTCCGCACCACCCATTTTAAACCCCCAAATTAACCTACCCAT
ATGTCTTTTAGAATATGAGAGGAAACCGGAGCACCCGGAGGAAACCCACGCAGACACGGGGAGAACGTACAAACTCCTTA
CAGTCAGCGACGGGAATCGAGCCCCAATCGCTGGCGCTGTAACAGCGCCGCGCTAACCGCTACGCTATCGTGCCGCCCCC
AAATTTCAATAAAGTGAAGTTCCTTGAATCAGCAGTAAATCTTCGGAATTTGTCATTC
>M00285:128:000000000-BF978:1:1119:21440:4129_1:N:0:46
GAAAACATAAGGACTCCTCACTGGTACAAGGAGTGGCCAGCACCCAGGCCATTCTGGTAGTGGTGCGCCTGGCCCTCGGG
CACTTGAGGCTTTAGTTCTGCTTCTGTTTCTGTATATACAGCTGGCATTAGCACTGTGTCAATTGGCCTCCTTCTTTGTT
ATAAACTGTTATGGCTAAATTATCAACAGAAAGATTGATGGAACCTTTCCTCAGAAAACATACTTCATTGCAAATCAT
>M00285:128:000000000-BF978:1:1119:10980:4129_1:N:0:46
AGATGTGGTTTAAACATACATATATCGCTTTCGGGAAGTGAGTTCCAAACATCGATCTGAGTGTCTTCACAAGAGGAGGG
GTCGATGGCATTGTTGTACCAGAGAGAGATATATTGGATGGGGTGAAACTGGTAGAAAAAGAAGCTTTTGTCAGGATTTT
CTGTTGTATGGAAGAGATGACGAACAAACAAAAATCAGCTGTGTTGATAGTTTTGTAGTTTTCAGTGAAAGATAACGTCC
TTGCTCAGGATTTTTACCACAGAGAAAGACTCTCTAATAAGATCCAACGTGAAGTATGTC
>M00285:128:000000000-BF978:1:1119:11038:4129_1:N:0:46
ATTATTTTCCAAAAGTTACACCATGGGAGGAGTGCAGAAAGTTGCAGATCAATGGATTTAGCATTCAAAACGCTGTTTAA
GCCAAATAGGATGTCTGTTGCTATATTAGTTATTAACTTCTCAGGGGTAAGAGATACAGTGGGATAACATTTACCAAACG
ACTCAGCATAATGAAATACATGCACTACAATAGTCTTCAATAGTTACTCGATGGGTTTAGTGTATAAAGTGGCAAATCAA
TGGAGTTAGGTTTCAAGAAGTTGTTTTAGCCAAATATGAAATCTGCTAATATATCAGCG
>M00285:128:000000000-BF978:1:1119:6988:4130_1:N:0:46
GATCTACACTCTTTCCCTACACGCCCTCTTTCGGTCCAGATCGGAAGAGTTCACGTCCGCACTCCCGTCAATACAAGAAC
CCACGTATGTCGTAAACTGATATAATTACAATGACAGCCCTATTGTATTTTTTAATGAAAAACACAATTAAACATAACAA
ATTTAATTATAATGCAGCTAAAAACCTAACAAGGAGCCAATACAACGTAAAAGGAACATCATGGGCATCTTAATTATAAG
CACTTCGCAAGTAAAGTCCTTGATCGACACATTGCCTTCCCCCACAACCTGATGTGCCA
>M00285:128:000000000-BF978:1:1119:10938:4131_1:N:0:46
GGTATTATCATGGATAGAAAACTGGTTGGCTGATAGGAAACAAAGGGTAGAGGTGAATGGATGTTTCTCAGAATGGCTGG
CCGTGATTAGTGGTGTGCCACAGGGCTCGGTGCTGGGACCGCAGCTGTTTACGATCTATGTTAATGATTTAGATTAAGGC
ATTGAGAATAACATTAGTAAGTTTGCTGATGGTACAAAGTTGGGTGGCAGTGCAACATGGGTAGAGGATGTTAGATGAAT
TCAAGGTGA
>M00285:128:000000000-BF978:1:1119:9962:4132_1:N:0:46
GGCTTCTTAATCAATAACTCGTAGTGCTCTGACATGATGGTCTTGGCGAGCTCCTGCTCACTCTGCCTGCAGTATCTAAC
AGTGAAGTTTTGCCCATACTACCTGCTTTTGGAGTTCACTTCAGCTATCCTGATGGGAGTCTACATCCCACCCCAGATGG
ACATGAAGCCTGCACTTAATGAACTATACTCTGTGGTCAACAGCCTTGAGACAGGATACCCTGAGGCCCTCTTAATTATT
GCAGGTGACTTTAACCAGGCCAATCTCTAGTGTGTTACCAAAGTACTACCAGCATGTCTC
>M00285:128:000000000-BF978:1:1119:20690:4133_1:N:0:46
TCACAAGGAGCAGTGCTGGGACCTCTGTTGTATGTGCGGTGTGTGTATATATGTATATGAATATGTGTGTGTGTATGTGT
ATGTGTGTATGTAAAAAATCTGGATGAAAATGTAGGTGATCTGATTACCAATTTTCATGTGGTCTGCTAATTTACTAGAG
TTGTGGATAGAGAGGAATGTTGTCAAAGGGTACAGCAAGAAATA
>M00285:128:000000000-BF978:1:1119:23699:4133_1:N:0:46
TCAGACCCTGTGGTCTTCCTTTACATCCTTTGTATCTTACCCAAATACAATTCCTCCACTCTGCTTCCTCATGCTTAATT
TCTATTTCTCACCTTCATTAATTTCAATGCGACTGAATGGGTGGCTGATGAGTGCAACTAAACCTGA
>M00285:128:000000000-BF978:1:1119:23230:4136_1:N:0:46
AAAAGGTGTTTTCAGGGTGAGAAAGTCACAACTGAGTAAGCCCTGAAGTGTCGTTTGAGTTTCGAGTGGAACGTTTGGAT
TTCGTGATTCCTCTCTCATCTCTCTCTATATCTATGTTTTGTCTTCGGTGGCCAGTGCTCGTGAAGAAGCCTTTATTCGT
GTCATCTTACGGCTAATTGAACTGAACTTTAAGAACTAGTTCCTGGATTTGGAGTTTAGGAATTCGACACACACACACGA
CGAGTAGTTTTGGGGTTATAGTTTAAGATTCTAACATTCCATTGTGTACTAATATACTA
>M00285:128:000000000-BF978:1:1119:7910:4137_1:N:0:46
CCTGCGTGCACTGTCAGACGGCCAAGGTCCAGCGGCATGTGAAGGCTCCCCTCCAGCATTTTCAGCCAATGCTCGGCAGG
TTCCAGCATATTCACGTGGACATCGTCAGACCACTTCCAGTTTCCTGGGGCGCCAGGTACAGTTTCACTGTGGTGGACCG
GTTCACCAGGTGGCCAGAGGCAGTGCCGCTGGCAGACACGTCCACCG
>M00285:128:000000000-BF978:1:1119:10422:4138_1:N:0:46
GTAGGTTTGATTTCCCTACCAATCTCCCTCAAGTAAATTATCTCAATTTTAAAGGCCTACAATTGTTCAAATATATTTTT
GCTTGCTAAACTGATTCAACATTACCTAGACCAGATCTTTTAAAATTGATCCTTCTCCAATTGACTGCTTCTACTTCAGT
GTGGTCTATATACTTTTCTGTGGCTATTCTACAC
>M00285:128:000000000-BF978:1:1119:26215:4138_1:N:0:46
AATTATCAATTTGGTAACATAACCACCATGCCACTGTATCCTCAGTCCAGACAAAAGGTCATCAACCTGACTAAGTTTAA
CTCAATTAAATCCCTGCTATACTTCTCTCTTATACAGCTGGTCCTGCAGGATTTATACTTCCAAATAAATTGAAATCCTG
TTGTGTTCAAAACTAGGAAGTAAAATACCCAACCTAAAAGAGGGAATGGTTTAGATTTATAAAAACAAAACATTGAACAG
TGGATCCCTGTAATAAGACAGAAAATGCTGGAAATACTCAATGGGTCAACTATCTTTTAC
>M00285:128:000000000-BF978:1:1119:7570:4139_1:N:0:46
GATCTACACTCTTTCCCTACACGACGCTCTTCCGATCTCATCTACACTCTTTCCCTCCTCGACGCGCATCCTATCGATAA
CACACCCTAACACGGGGCTTCCCAGATGCTTATTAAGTCCCATATTATACATTCTACCTACCCACTGCTTGGGATTGTCA
TTATAATGATCGTATATAATTTTAACTAATCCGACGTTTGAAGAAACTTCAAAAGCCTTTGCAGCTGTAAGGATCCCCTC
ACCACATCTTTTTGTATCCTTAACCTTATACTTGCCATAAACCACCATTTAGTCCGTTCC
>M00285:128:000000000-BF978:1:1119:9696:4139_1:N:0:46
CCCCTGTAAGCTCCTACAGCCCTCCACACTATCTACCACACCACCGATCTTGGTGTCATCTGCAAACTTACCAACCCATC
CCTCCACTCCTTCATCCAAATCATCTATTAATATAACAAAGAGTAGAGGCCCCAGAACCGATCCCTGCGGGACTCCACTA
GTCACAGCCCTCCAATCCGAGGGCACTCCCTCCACCATAACCCTCTGCCTTCTACAGGAAAGCCAATTTCTTATCCACGC
AGCCAATCTCCCCTGGGTACCTCGACCTCTGACCTTCTGCAGAAGCCTGCCATGAGGAAC
>M00285:128:000000000-BF978:1:1119:25963:4139_1:N:0:46
ATGGAACAAGGCGCGGCGGCTAATGTGTCTTGGTAGTGACGTAAGTGGGGTGGCAGTGAAAAGTTGAAGAAAGAAAGCAA
GCAAGAATCTTCGTGCGCTGATTGCTCTGCGAAAGGAACACCGGGAGTGTGGATGACATGAAATTACAATATTCAGTGTT
CAGTCTACTGGGTTGTCGGCTGCTCAATTGGAATATGAGTGATTATTGGTCCTGGTTGCGTTTGGCCTCACGGTGGCAGT
TGATAATGCCGAAGGCAGACAGGTAAGCATGGGAATGGGACAAGGATTTGAAATGATATT
>M00285:128:000000000-BF978:1:1119:24132:4139_1:N:0:46
GACAAATGGATACCTGAAAGCAACTCCCTTGTTGATACTGCCTCCTGCCCCTCTGGGTTTAACATTCACAAAAAAAAGTG
CTGGAAATATGTAGCAAATCAGGCCGCACCTAAGGGAGATCAGGCTATGGGAAGAGAAACAGAGTCAACATTTCAGGTTG
GAGAGCTTTCGTCAGAACTCCAGAATTTCAGCAGGTTTAACATTCCCCCATTATGTCCTGGTATTTACACAGG
>M00285:128:000000000-BF978:1:1119:14252:4140_1:N:0:46
TCCTATCTCTCTCTCTCCCTCTCTCTCTCCCTCTCACTCTCTCCTTTCTCTCTCTCTCTCTCCTTCCTCTCTCTCTCCTC
TCCCTCCTTTCTCTCCCCCCTTCCTCTCTCTCCCTCCCCCTCTCCCTCCTCCCTCTCCCCTTCCCCCCTCTCTCCCTCCC
CCCCCCCCTCCCTCCCCTCCCTCCCCCTCTCCTCCTCCTCTCCCCCCACCCCTCCTCAACTCCTCACTACCTCCCTCCCC
CCCCTCTCCCTTCTCCCCCCCCCCCTTCCCCTCCCCCTCCCTCCTCCTCCCCCTCTCTTC
>M00285:128:000000000-BF978:1:1119:20634:4140_1:N:0:46
GATCTACACTCTTTCCCTACACGACGCTCTTCCGATCTGGACTACACTCTTTCCCTACACGACGCTCTTCCGATCTGAAC
TACACTCTTTCCCTACACGGCGCGCTTCCGATCCAGTCCACACTCGTGCCCTGCACGGCGCGCTGACGGACACGACCGCC
AGCCCACCCCCCACCCACATCTAGAAGAACACCACCGACTGATGCAGACGGTGGGACCGATACCAAACGGGTAGCATCAC
CGCAAGACTACGCGCAGGGCAGCGCTCAGACACAAGCACGACAGCGAGCGATCACACTGG
>M00285:128:000000000-BF978:1:1119:16976:4141_1:N:0:46
GCCATTCAGCCCATGATGTTGTGCCGATCTTGATGCTACTTTATACTAAATGTCCTTCTCCCGTGTATCATCCATATCCT
TCCATTCCCTTCATATTCATGTGTCTACCTAAAAGCCTCTTAAACTCCACCAAACTACCTTCTTCCACTACTACCCCTGA
TAAACCATTCCAGGCACCTAACACTCTCTGCATAAAAAAACTTGCTCCTCACATTACCCGTCCTCTGGTGTTTGACATTT
CTACCCCAGGGAAAATATTCTGACTATCGACCCTATCT
>M00285:128:000000000-BF978:1:1119:15922:4143_1:N:0:46
GAACAGAAAGTACAATTTAGTTAGATTTGATAGACTCGGTGTCTGCAGATTATGTTGGGCTCCTAACAAATCCCTGTCTT
TTACTCAGTACCTGTGCTTTGTGCCAAAGTTCCTTGATGGAACCAAATGAAGTCTGAAATCCTCACGTTGACAAGTCAAG
TTCAATGACAGAAGTTCAGAACATGGGAGGAAGGAGTGTAATCCAGCGCAGTGG
>M00285:128:000000000-BF978:1:1119:13224:4144_1:N:0:46
GCAATTAAGTCACCATGATCTGAAATTCACTGCCTAAAAAGATGGTGAAAAATGATTGGATCAAAGCTTTCAAAGAAGAT
TTGGATAGATGCTTAAGGAATTGCATGGCTATGGGAAAGAGCTGGGAAAGGTGACTGAGAAAGCTGACATAGGCTAATTG
GATTGAATGTCCTCCTTTCATACTCTAAAGTTTAAGCTTTTGTCTTTTCAACTAAAAGATTTAATTACAATTAAAATTCT
TCTCTGGAACCACTGCAATCAAACTAATTTTTAGCAACCAGAAGCTTATTTATGGATTC
>M00285:128:000000000-BF978:1:1119:13208:4144_1:N:0:46
GTCCACGTACCATCCCGGAAGTTCATCAGTGCTGGGTCTAAAGCCAGAAGGAGTGCAGCGGGGGGGTTCAAGGAGGCAGC
TCCTGACACCCCTCCCCCCCTCACCTCCCGCCCTCCCAGCACACCCAAGACTGTGAAAGGAAAAGCACATATGCAAAATT
CAGCCACGTTCCCCCGTGTCCACACTTAATGGTGACCTGTTGTGAATTCAACTGTACCGTATCGTAACAGTCACAATTCT
AACCTACCACCACTCCCCTCAGACTGATGTCAACCACCCACGGGCGAACTCGAGCGGGGG
>M00285:128:000000000-BF978:1:1119:6730:4145_1:N:0:46
GAGAGTTAATGGGAATGTGGGGAGAATTAAAATGAATTAAATGAGTGCTTGATGGTCAACATGGAGCAAAGGGCTTGTTT
CTATGCTGTGTGGTTGTATCTATGACCATCTAATAAAACCGCTAAAAAGTTACAAATAATATTTATGAAGATATAAAATT
AACCAGTTTCGCAGGCTCCCATGGACAAACTCATTCCATTAACAGTCGTGTGAGGAAGACCAAAAGCATAATGGTCTTCT
CACCCCTCCCACCACCTCTTCACAATTTTGCCACCGGGGAGGAGGCTTAAGGTCGGAAT
>M00285:128:000000000-BF978:1:1119:11688:4145_1:N:0:46
TCCCCAGGGCTTTTACATTGTCAACTTTATCAGTAACATGTTCCAAAACCCAATTGCTCTTCCACAAGCGATCTCTATCC
AAGAACACCCTTGATCTACTCTTTAGAATAACTCATGAGTTGGGCGGCACGATAGCGTAGCGGTTAGCGCGACGCTGTTA
CAGCGCCGGCGATCGGGGTTCGATCCCGGTCGCCGACTGTAAGGAGTTTGTACGTTCTCCCGTGTCTGCGTGGGTTTCCT
CC
>M00285:128:000000000-BF978:1:1119:17792:4148_1:N:0:46
TAGATTCTTGGATGTGCTACTGTTATGAGCATTTTATTCCAAATTCATTGATTACTTGACTTTGAAATACCAGTAGATAT
TTTCCCTCTGGGTCAGTCAGCCAAGTCCCTGGATACTGGTCTGATGATTTAACTACACCTCACATTCGGGCAGGATGAAT
TCATGCACACTTTCGTCCCATTGTCTTCCTGGCTGACCTTCCTGCTTAAAAGCTGCTTAAATGCACCTTCTCTGATACCA
TCCTCCTCATTCTCAGTCTTAAACAGCTTACGCCATATTCTCAGACTCTGTCCCCTGATC
>M00285:128:000000000-BF978:1:1119:6615:4148_1:N:0:46
AATCTGATTTCCTGAAAATAATCATAATTATGGCATGTGAGAACTGGTGCATCCTTTGTCTCAGTTGGACCTAAGAGTTC
CCCCTAGAATTGTAGTGTGGATTCTCTCCATAATACTGCACAATGCAACAAATCCAATAAAATAAATAGAGAACAGTGCC
ATCCACTGCATAAACCTTTTTGACCTTTACCAAAGTGTTTTACTCTGTCAATTGAGAGACATTATCAGGAGTCCTTCAAA
GTTTGGTAGTG
>M00285:128:000000000-BF978:1:1119:16134:4148_1:N:0:46
TGCATCAGACGTCATTGGCAACGGTCCCATTTGTTGTCCATCACGACTTAACCCTTGAACTTAGTGGCTTCCTAGTCCAC
TTCAGAGGGCAGTTAAGGGTTAATCCGGATTGCTGTGGATCTAGATTTATGCATAGGCCTGACCAAGGACAGGAGATTAG
GGACACAAACCCTCTGGTCCTTTCAATGATATGGTAGTTTCATGGTCACCTTGGCTATTTCTTATTTTACATTTATTTAA
ATAATAAGTGAAGGGGAATAATTTAGTTTTCTGGCTGCTGTGCTGGAATATGAACGTGCC
>M00285:128:000000000-BF978:1:1119:16364:4150_1:N:0:46
ACAGGTGCAATGGAAAACTTACTTGCAGCAGCCTCACAAGCACAGAGCATCAGATACACAACATTCACAAGCAAAAGATA
AATTAACACCATTAATTATACAAAATTATACAAGAAAGAACACAAATAGAACAAAAAAAAATCAGTCCATT
>M00285:128:000000000-BF978:1:1119:6416:4151_1:N:0:46
TGACTCCAAAGTGCCAGGCAGCCATTAGCCTCTCCTACATGACTCCCACACACCACCCACCTCTGATGTTCCATCCCTCT
CTACACCCTGCCGTTATGTCAAGGCTCTAGGTGCCCCTCCTTCAACGTGGTTCGTGTGGGTAGACTGTCAGAGTGTGTGT
GAGGAAGTTAACATCAAAGCTCAGACCAGCCCTAACCATACCAAATATCACTGACTGCAGTACTGGAGTTAAA
>M00285:128:000000000-BF978:1:1119:15871:4152_1:N:0:46
ATTTGCCTAAGTAAGCTACTTCGTAACACTGCCTAACCAGCTGAGTTCTTCCAGCAACAGACAGTCTGCTAGAGGGACTC
AGCGGGTCGAGCAGCATCTGTAAGTGAGTTCCTGCAGCAGGCATGGTAGTGTAAAGGTTAGCACAACTCTATTACAGTGC
CAGTCACCCGGGTTCAATTCCGGCCACTGTCTGTAAGGAGTTTGAATATTCCCCCAAGTCTGTGTGGGTTTCCTCCAGGT
GATCCCACATTCCAAAGATGTACGGGTTAGG
>M00285:128:000000000-BF978:1:1119:15910:4152_1:N:0:46
GGCCAGGTTCTGGTAAATGTGATTAGTATAGTTAAGTACTTAGTGGTTGGCATGGACAGAGTGGGCCAAAGGGCCTGGTT
TGTATTGTATGACTCCAGAACTCCATGATTCTGTGACTCCATTGCAGGTAACTGGGTTGTCAGTCTGATTTAACTC
>M00285:128:000000000-BF978:1:1119:15120:4154_1:N:0:46
TAATTTTTAAATTGACAATAATGAGAACCCTACCAGGAAGTTGAAGACAGATGCATTTGCAAAAATATAGGACCATATGT
CTTGCATGAAAGAGCCTCTGTGAGAAAATGGGAGTTGAAATTTCTGTGGCCTCATTATTAGGATCTTTCTTTTTCAATCT
TATTTATTGATAACAAATTATTACAGGTTAAGATATATAACAACAATGTTTACACATGTATTACAGAACTATCAAGTAAA
TCGTAGGTAATCAAAAAAACCCAATAAAGTATGATATATATAAAAGAAATAGTTCCAAC
>M00285:128:000000000-BF978:1:1119:23144:4155_1:N:0:46
TAGCTCATTACTTCTGTGCTCAACGTTGTGTTATCTATGTTAATGTGGTTATGTTGGAAATGTTTTATATTGACCACATG
ACTGTCACAGGGTTTTGCATTAGTAATCTAAACCTACCAATAGTACATTCATGTGATAATAAAGAAAATGGACAAATAAC
TCCACACAGGAAGATCGGAAGGCACACGTCTGAACTCCAGTCACTCCGCGAAATCTCGTATGCCGTCTTCTGCTTGAAAA
AAAAAAAAAAGAAAGTGAGTGAAAAAAAATCTCATGCATTGTGGAATATAAGATATCCAT
>M00285:128:000000000-BF978:1:1119:18431:4158_1:N:0:46
AAGGCTTTGTTTATTAGTTGTGAATATTTAGCATCAAATCTACAAAGGACATCTGAGACTCTTCCACTTTACGCATTACA
AACCTTTCGCATGGGTACACATTTGTTTCGTCTTCCTACATGTGGGAATTTACCCAGAGATACACAGTGGCTTACTCATT
CCACAGTGACTATACCACCCTTTCTGACTTGGTTGCCAATCTTACAGAAATGAGCTCTGAGAGACCCCACAACAACTATG
TTCTTTTCTGTTCATAAGGTTCACTTA
>M00285:128:000000000-BF978:1:1119:24879:4158_1:N:0:46
AACAACCCAAGTTTGTCCAACTTAATTTCATAACCCTTGTTTCAGTTTCATAACCCTCTAAGTGATGAAATTCCTCTAGA
CCTCAGCTTTATAAATGGCTGACCCCTCATC
>M00285:128:000000000-BF978:1:1119:14432:4162_1:N:0:46
AATGCATTGCGGTGGTGGAGGCAAATTCATTGGGGGCTTTTAAGAGGGCTTGGATGGGCACATGAATGAGAAGAAAGTGG
AGGGATCTGGGCATTCTGTAGGTAGGAGGGAATAGTTATGTCAGCAGAACACTGTGGGCCGAAGGGCCTGGTTCTGTGTT
CTGTTGTTCTATGTTCTATATCTTACTCCAATTAGATCGTCCTGATGAGGCCACATGTAGAATATTGACTATAGGTCCGC
TCTCCTTATCGAAGGAAGGATGTACTTGTGATGGAGGAACACAACAGGTTCACTATACAC
>M00285:128:000000000-BF978:1:1119:11831:4165_1:N:0:46
GTAGAAACCAAGAGGTTTTGAGGGGAAAATGGGTAGAATAAAGCCATTTTAATGCAGAATTAGTATAATGGGTGGTTGAT
AGCCAGCATGGACTTTGTGGGTTGACAGACCTGTTTCCATCTGACTCTAGAATGCGACAACTCTGGTAGTTAGTTGCTGA
CTTCTGCCAAATTTGGCCAAAAGCACACAATCTGGTAACAAAAGCAATGCAATAAGAACGATCCAATC
>M00285:128:000000000-BF978:1:1119:7268:4171_1:N:0:46
CCCAAACTTGGTGGCTATGAATGTGGTGAAAGGCAGAGGACTTGGACCGAACTGGCACATTTCCCCCGAAAAAGCAATTA
ATTAATTCCTGATCACCTCATGTGATGTTCTTGCACTTTCTGAGTGAAGTATATCTGTGAGTAAAATATTTTCATTGTAA
CACAGCAAACATGCCTTTCTTGTGTAATTAACAAATGCCTGTC
>M00285:128:000000000-BF978:1:1119:7303:4172_1:N:0:46
TGTTCTGGGGGCAGCCTGCAAGTATTGCCACAATTTCAGTAAAACATAACATGCCCATAACTTCCTAACACAATACTCTT
TGGAATGTGGGAGGAAACTGGAACACCTGGAGGAAACCCACATGGATACGGGGAGAACGTACAAACTCCTTGCAGACAGT
GGCCAGAATGGAACCTGGGTCGCTGGCACTGTAATAGCATTACGCTAACAGCTATACTACTGTGCCTGCCCCACTGAGTG
TTTCAAACATTTTCTGATTTTTTTGTTATGGATTTACATAGAAATTGTAGCTTTGACTGT
>M00285:128:000000000-BF978:1:1119:10169:4172_1:N:0:46
AATTCATGTTACTAATCGACTCAGCATCATGAAATAAATAGAATACAATTGTTTGCATCAACTTTCAGCTTAGGCTTAGT
GTACAAAGTGCCAAATCAATTCATACTGCTTTGAAAACGCTGTTTTAACCAAATGGAGAATCTTCTGATATATCAGCTGT
TAACTTTTCACGGTGATGAAA
>M00285:128:000000000-BF978:1:1119:19427:4172_1:N:0:46
GCCCTGGGAGTGTGTGATGGGACAGTGTAGAGGGAGCTTTACTCTGTGTCTAACCCATACTGTCCCTGCCCTGGGAGTGT
GTGATGGGACAGTGTAGAGGAAGCTTTACTCTGTATCTAACCCCTGCTGTCCCTGCCCTGGGAGTGTGTGATGGGACAGT
GTAGAGGGAGCTTTACTCTGTATCTAAGCCCTGCTGTCCCGGCCCTGCGAGTGTGTGATGGGACAATGGAGAGGGAGCTT
TGAACAGCAAACAATCTCCTGGAGGAACAGTGGCCGAGCAGCTTCTCCGGGTGGGGGGTG
>M00285:128:000000000-BF978:1:1119:22428:4173_1:N:0:46
AGAGGAACCAGAAAGACTTGGTGTCGATTTATGAATGGATCTCGCTAAGGCATTTAACTTGGTGGCTCAGGTGTTCATAT
TTAGAGCTCTGAATCACGTGGGTTATTGACAATCCTTTCAATTACCTCAGTACCGACTTGCATTTTAACCCGACCACGCA
GACTGAAGGGACAGAGAATGGGAACATCCTGATTTAGGTGAGACGAAAGCAGGAAGACCCATTGACTCTACCTTTATTGA
CTAGAGTAATGGATATTTTATTACGTTCCTTA
>M00285:128:000000000-BF978:1:1119:19731:4179_1:N:0:46
CATGGCTGATTTTTTTCAACCCCATTCTCTCACCTTCTCCCTGTAATCCTTAACCCCCTCACCAATCAAAAAAACCTGTC
AATCTTTGCCTTGAATACACCCTCTACAGCCCTCAACAGATTCCTCCTATTCTCAGTTCTAAAGGGACTTCCCTTTATTC
TGAGGCTGTGCCCTCGGATCTGGACTCTCCCACTGATGGAAACATCCTCTCCATGTCCACTCTCTCCAGGCCTTTCAGTA
TTTGGTAAGTTTCAATGAAAAAGCCTCATCTTTCAGAACTCCCATTAAGTACAGGCCCA
>M00285:128:000000000-BF978:1:1119:20920:4179_1:N:0:46
ATATATAATCAGTCATAAATGCATATTACTGCAAACTGTGCTTTTTAAAAGGTGCATTTAATAGTGATCAGCACAAAATA
ATATACTTTGATACAAAGGAGGCAAAGGAATGATATGATAAATGTTGTGAGTGTGCCTTCAGTTCATTTCAGATTCCAAC
TACCTCTGGGTGAAAATATTTTTTCTTCAGATTCCCTCCAAACCTCTGACTCCTCATCTTAAACACATGCCCTCTGGATT
TAAACATCCCTGTTATAAGTAAAGGTTTCTCAATATCAACTCATCTATGCCCCTCATAAT
>M00285:128:000000000-BF978:1:1119:10902:4180_1:N:0:46
NNNNNNNNNNNNNNNNNNNNNNNNNNNNNNNNNNN
>M00285:128:000000000-BF978:1:1119:22933:4180_1:N:0:46
AAAGGTGGTAGGGGGTATTGGATCCTTCCATTTGAGCAGGATGGCTTGTTTGGCCATCAATGTAACAAAAGCAATCATAC
GATTAGCAGAAGCAGGTAAATGGCCAGACTTTATCCATGGTAATCCAAAAATTGCAGTAATAGGGCGAGGTTGTAAATCG
ATCTTCAGTACATCTGAAATAATATTTAAAATGTCTATTTTTCCAAATAAGGACAAGACCAGAACATATGCGACAAAGAA
GCCACGTTCGATTTACATCTGTCACATATAGGGTTTATACGATCATAAAAACGAGCTAGC
>M00285:128:000000000-BF978:1:1119:22532:4181_1:N:0:46
GAAGGTTATCCTGGCTATAGAGGGCGTGCAGCGTAGGTTTACGAGGTTAATTCTGGGGATGTCTGGACTGTCTTATGTTG
AGAGGTTGGATAGACTGGGATTGTACACGCTGGAATTGAGAAGATTGAGAAGGGATCTGATTGAAACATACAAGATTGTT
AAGGGATTGGACAAGATAGAGACAGGAAATATGTTCCAGATGTTAGGAAAGT
>M00285:128:000000000-BF978:1:1119:14004:4181_1:N:0:46
GATCTACACTCTTTCCCTACACGACGCCCTTCCGACCTCGAATACACGTATGCCGTCCTCTACTCGAATAAAAAAAAGAT
CGCAAGAGCGTCGTCTGGGGAAAGAGAGATAGATAACATAGTAAAGTGTCCAGAAATCGACGAAACTAAGACAGTGTAGG
CCAAGATAGACTTTCCACTAAAAAACAGAGGACAATCAGAAAGCGAAATAGAATCAAAAGTTAACGCAATAAGTGAAATG
TGAGAACGTACACCTAGTATAAGCAATAAAGCTGCTGGATTAACAGAAGAAGTAAAGAA
>M00285:128:000000000-BF978:1:1119:10502:4182_1:N:0:46
GGATCTTATTGAATGGCAGAGCAGGCGAAGGGCTGAATGGCCTTCTCCTGCTTCTGTTACCCGTGCTCTACTGAGATCAA
GAACAGGTTCTACGATAAGTGGGAAATGACCTTGCTGAGAGCTTGAGACTCCTTTCCCACCTTGCAAATTCAAGTTCAAG
TTTATTGTCAAAGGCACACTTATATAAAATTAGTTAAAATTAGCAGCATAGTATGTTACAAACCTAACTTAATATAAA
>M00285:128:000000000-BF978:1:1119:24699:4183_1:N:0:46
GAAAAGCATGGGCTTGTGTGGGAGAGATCCGATCTTGATTGAGTTTTTTTGAGGAGGTGACGAAGATGATTGATGAGGGT
AGGACAGTGGATGTGGTCTACTTGGATGTTAGTAAGGCATTTGACAAGGTCTGTCTTGGTACATTGATCAAGAAGATTAA
GATGCATGGAATTCATAACATTTTTTTATTAGTCA
>M00285:128:000000000-BF978:1:1119:5599:4186_1:N:0:46
CCAGCCTTCTCTTGAAAGAAATCAGTCCTAGCCTCTCTCATTTATCCTTGTAATTGCAGCCCTTCATCCCAGGAACCTTC
CTTATAAATCTTTCTGGACCCTCCAAAATGCATTATCACATGCTAAACCTCATCTGCCCAGCATCAGCTTGTATCTATCC
TGCAAAATCAATGACAATCCTCCTCCCAGTTCACAAAACTGCCAAGTTCAGTGTCAACCACAAGTTTAGAAATTGTGGGC
TGTAGCCCGAGGTGGAGCTGCTCAGAGGATCAACTCTGGTTCAATGAGAAGAGCAGATTG
>M00285:128:000000000-BF978:1:1119:14426:4186_1:N:0:46
TAAATGTTTTCCATATTGCATTAATGAATAAAGTGCAACTTACAATGTTGAAATTAGCCACACGCAATTCAATTGAATAA
AACAATCGCCTTAGTAAAATGATTCCAAAGCTTTGCACCGGCTGTGCAAATTGTCAAAGATGCATCATATTGACCATTTA
CTCCAAAGTCCCCCAGTAGGTTCTATTACATAGTTATCCTAACTGCTCATACGCTTCTGATATTCTAG
>M00285:128:000000000-BF978:1:1119:15453:4188_1:N:0:46
NNNNNNNNNNNNNNNNNNNNNNNNNNNNNNNNNNN
>M00285:128:000000000-BF978:1:1119:15917:4189_1:N:0:46
ACAGTGTTAACACACAATGTGTACAGACTAGGACCACATACCAGGTTTGAATTGTTGGGTTTTGGCCCTTCTCCAACATT
TTACCACCATTCAAGATGTGTATTGCTTCACCATTCTGTCCCATATACTTTATACTTCCTGCTCTTAAATTTCATCTGCC
TATTTTTTGCCTATAGGAAAATTGAAAGCTGCCAGATGCAAAATGCAAAAATAAAATTCACTTTTGACCATCCTGGAATC
AAAGAAAATGGATCTGTTG
>M00285:128:000000000-BF978:1:1119:8666:4189_1:N:0:46
ATTACTCGAAGGGAAAATATACAGTAGCTGCATTCACAAAAGTGTACCTCACAATGATGGCTGTATGACAAAATGAATGA
AGGTTATTTGCTATCCACACTCCCTGACACCATAGCTTTTTCCATTGCTTATAATTTTCATTGTATAAGAACTATGAAAA
AAGAAGAAAAGTAAAACAATTGCTATGGCTTAACTACTTGCAAACTATAATTATGATTCCTGAAGAGTGATGAAATATCA
AACTGGGCATGGAGACAGAAAAGACTGCAGATGCTGGAATCTGGAGCAAAAAACAAACCG
>M00285:128:000000000-BF978:1:1119:18819:4189_1:N:0:46
AAACTAAAAAATCTATTATATAGTAAACATGGCTTTTGTATCAATGCGTATGTTAAAGTTAATAGTCCATGACAGATCGG
GATTGCCATGCTCTAGATACAACTGGTCACCCCTGTAATTAGAAGCTGGTTAATCTTTATTTCTGTGTGGTATAACTGGT
AGAGGACTGCATGCAAGCCAATGGAAAAACTCCACTCCATTCTACCTTTTCACCCACTACTTTCTACTCAAATATTGTAC
ATTTACAATCTGTTGAAAAGATGGTTTCCTGTTGAGCCAATTATAACTTCGCCACAAACT
>M00285:128:000000000-BF978:1:1119:23687:4189_1:N:0:46
CCTTAATGAATTACCATTCACTCGAGTAGGAAATTCCAAAGATTCACATCCTTTTTAGAAAAGAAATTCCTCTTTATCTC
AGTCTAAACTGGTCAATGCTTTGTCCCGATATTCTTCTCATACATCTACTCTGTCAAGCCCATTTAGAATCTTATACTTT
CAATGATATCATCCCTCATTCATCTAAATGCTAGTTTGTACAGGCCTAGCAGCCAACGTAAGTTAAGAAAATGTTAAAAA
ATATAAGTCAAGATGCGTGATATATGAATAGAGTAGAGTAAGTTAGGAGCTTTTTAATC
>M00285:128:000000000-BF978:1:1119:16312:4190_1:N:0:46
GACTTTATCCATGGTAATCCAACGAGTAACATCCTACCCTGCCCAACCTCTCCCTATAACTCACATCCTTGAGTCCTGGC
AACATCTTCATAAAGCTTCTTTGCACTCTTTCCAGCTTAATTCCATCTTTCCCAAAACAGGATAACCAACACTGTACACA
ATACTCCAATAGTCCTTGTCCTTCTACTTTCTCTTTCCTTGCCAT
>M00285:128:000000000-BF978:1:1119:19464:4190_1:N:0:46
AAAACGCCGTTTTTAGCCAAATAGGCAATCAATTGCTATATCAGTGAATAACGTTACTGGGGTTAGAGGTACACATAAAT
AACGGTTACCAAACGACTCAGCACCATGAAATACATACACTACAATTGTTTTCATCTAGATGGTCCTTGCGCATTGTATA
GAAAGTTGCAAATCAATGGCTGTAGCTCTTAAAACGCTGTTTCAGCCAAATAGGCAATCAATTGCTATATCAGTGAATAA
CTTTACTGGGGTTAGAGGTACACTTAAA
>M00285:128:000000000-BF978:1:1119:26342:4190_1:N:0:46
GTTTTATCTGTTTATCGAGCCCTAGCTGAAATGCAAGGATACTTAAATACAAAGCAAAAAATAAAGCATAAATAAGCAGG
AAATTTGTGCTTTTTCTTTGAAAGGACTGCAGCTGCTGGGAAACTGTTGGAACTTTTTGTGGAGCAGGAATACTCTCACT
AGCTCCACAAAACAT
>M00285:128:000000000-BF978:1:1119:25254:4192_1:N:0:46
TATTACCTCAAGAACCACCCTCGTGTTTATCAATATATACTGTACCTGCAATTTTATTAATTTATACAATAATGTCTGAT
ATTTCATTTCTATAGTCGTTTAACTTTGTTATGATGCCTTTTTCTTCAGAAA
>M00285:128:000000000-BF978:1:1119:16016:4196_1:N:0:46
CATGGAATGGTGCAACAGATTCAAGGGGTTGAGTGGCCTTCTTCTATGTTCCTATATACACTTCCTGCATGGCATACACC
CAGAACTCAACAATGTGTTACCTTTAGTAATAGTGTCACAGGTCCCAGTACACTCTTTACAGAAGCAGTAATTCTCTCCA
GTAAACACAAAGCTGTAATGACAGGCTGTAA
>M00285:128:000000000-BF978:1:1119:19199:4196_1:N:0:46
CACTGACCTCTGGGTGAAGAGCTTTTTTCTCCTCATCTCATAACCCTGTAGTTTGAGATCCAGAGATACTCCAGTCAGGG
AAAACCTCCATTCTACATACACCTTGTCAATCCCCTTCAAAATTTTCAGCTTCAATGAAATTACCTCTCATTTTTCAGAA
CTCAGAAGTAAAGATCCAGTCTGCTTAATTTCTTCTTGTATTGCAAAACTGCTATTCCAGGGATCAATCTTGAGAATTTT
CACTGCATGCCCTTTGTTGCAACTATATCCTTCCATAGGTAGAGAGATCAGACCTGTGTT
>M00285:128:000000000-BF978:1:1119:24217:4198_1:N:0:46
GGCATGTTCAAACTGCTGAGCAGTTTCTCTGCTCTGTTGACCTTGGTGTTTGTGATGTTGGATGAAAGTCAGTCTGCCCT
TAATTCCACTCAGCTTTCAGGGAGTGAGTAATTTGGTGTGCTTGACACGAAAGGTTTATCATGCAGCTGTCGCTGGAAAT
GAGCGGACATATGTCATCCTGCCCTTCACACCTGCAATTGAACTGCCCTCAGTCCTTTCCACCCACAGAACTGAGACTGG
AGAGAATTACAGGTGCTGTTGCCATCTTGTACAGTATTAAGAAATTAACCTGTTATTTCC
>M00285:128:000000000-BF978:1:1119:25098:4199_1:N:0:46
CCCCCACTTCCCCGGGTGGGGTTAGTCCGCGCACTCCGCATCCGGCACATTACCTCTCCCCCCATCTACACGTCCGGGAG
TGTCGGGACACCCCCCACTACCCCCTGGGAGGACTCTCGAAAAGCTCGACGCCTTCCGGGACGGAGTAGCCCGCCTGAGC
AGGAACCTCAGCCAGCGAAAGGTCCACCCCGCAGACCGTGGACCCGGTCCTCCGCCGCGGAGGGGACGGGCGCTTCATTG
CCAGGAGCCCGCCCGCCCCGCTCGGCCAAGGTCGATTTCATCGCCGGGGCGCAATGAGA
>M00285:128:000000000-BF978:1:1119:26396:4199_1:N:0:46
GAGTGTTGTGCACAGTTTTGGTCTCCTTTCCAATGAAGGAATATACACCACACAGAGAGTGCAGTGAAGGTTCACAAGAC
TAATCTCTATGATAGCAGGACTGTTGTATGAAGAAGGAATGGGTCAACTAGGCCTCTATTCACTAGAGTTTAGAAGAATG
AGTACAGATGTCATGGAAATATTCTGGCTGGACTAGACAGACCTAGGCTGGTGTGTCTAGAACAAGGGGTCACATTCTCA
GAACACTCGAACTGAGATGAGAAGAAATTTCTTCACTCAGAGGGTAGAGAGCCTGTGGA
>M00285:128:000000000-BF978:1:1119:18523:4200_1:N:0:46
CACCTATGCCTTCTGTCCATGTACAAATTCCTCACGTTATCCCTAATGGGTTCTGCTTTTTCCCTGCTTATTCTTTTGCC
CTTAATATACCTGTAGTTTACCTTCAGGTCTGCTTTAAATCTGTCTACTTATGTTTTTTTATGACCCATTTTAGCCTTCC
TAATTCCTATTCTAAGCCCCTCCCTACACTTGTTATCCTCATGACATCCTCCCTTGTCAATGGTTCCCTAT
>M00285:128:000000000-BF978:1:1119:20981:4202_1:N:0:46
GATCTACACTCTTTCCCTACACGACGCTCTTCCGATCTGGACTACACGCTTTCCCTACACGACGCGCTTCCAAACTGAAC
TACACGCTTGCCCTATACGGCATGAGTCCACACAAGACACCACGCGCCGCCCTCCCGGCACTATAACGTATTTAAAAACA
CTAATGCCAGACTTAGGATGATTGTAAAGTCGAACAACAGGTCCAGATCAAGCTCAATCATGTGCACAAGGCACAGTAAA
AGGAACAGCAACAGTGCCTACACGTGGATACTACTCCAAGATACAAGAACGTAGCACC
>M00285:128:000000000-BF978:1:1119:6197:4202_1:N:0:46
GCAAAAATTTGAAGCAATAACAAAATAGCGTTCATTTATATCACCACCTTAACAAAGCAAAACCCAAAACAGGGTGCTTC
ATGGAGTGCTCGCAAGAAAAAATAATGCATCCAAGGAGAGAATAGGTTACAGGGAAATAAGTGTGGGAATGGGACTTATG
GGATTGCTCTGAGAGCTACCATAGACTTGAAGGTCTGAATAGCCTCTTTCTATACCA
>M00285:128:000000000-BF978:1:1119:21010:4210_1:N:0:46
GCATAGAATATGTGTAGAATGTGGGATGGAGGGATATGTGGGAGGAAGGAATTAAATAGTGTTAGATGTGGTTTGATGGA
CGGCACAACATGGTGGGCCAAAGGTCCTGTATTGTACTGTATTCTATGTTGTTCTAATAGTTATAATCGGGAACTCTGAT
AGTGAAAGCAAGGTCATCTAGAACCTTCAGAACGATTAAATAGGCACTGTGTAAAATAATCTGCAGAGTTAGGGGCAAGG
ATAGGGGAATGGGGTGATGCATTTGACTGCAAGAACCAAAATGGACTTGACAGGGTATA
>M00285:128:000000000-BF978:1:1119:13766:4210_1:N:0:46
CCAATGTAGGCTCAAGGAACAGCACCTCACTTTTCATCTGGGTATGTTAAAGGCTTTGGGATTTAATACTGAATTTAGCA
ATCTTAGATAACCTTCAGAGACATGGCTATAGCTTTATGTTTTAACTAATTTGTTTCCTTGTACTTTTTGGTCTTCAACT
GCCAGTTTTTAAAGTACTTGTTACCTTAATAACTTTGGTCTGCATCCCAACACAGACATTCACTTTGTCCTCTCCATCCC
TCTCCCTCTCTAAAACTTCAAACATATTTGTCTTTTCATTTTTCCAGTCCTTGTCCCTG
>M00285:128:000000000-BF978:1:1119:24451:4211_1:N:0:46
AAAGCCTACGTTAACAAAAAGGAGAAAAATATCCAAAATTAACTGCCCATATTCAAAGACGAGCACAACCTTGTCCAGAT
TATTAGAACACAGAACAGTACAGCACAGGAACAGGCCCTGCGACCCCACAATGCTGAATTAAACTAAATCCATTCTGCCT
GCATATGATCCATACCCTCCATTCCCTGC
>M00285:128:000000000-BF978:1:1119:20148:4212_1:N:0:46
AATCTTGTTAAAGATGTCCAGGGATTTGTCAGATCCGCCAGTACAGGTTTGAGGGGCTGAATTCCCAGCTCCTGTTCCTG
TGACCGAGTCCCACATACCGAACGATCTCACTTGAAACTGCTCTGATTTATACAGC
>M00285:128:000000000-BF978:1:1119:13410:4212_1:N:0:46
TAAGTTCCCTTCTCACTATACTATACTCCTCACGGGCCACATCAGAGCCTTGCCGCTTACACCTTACGTAAGCCTCCTTC
TTCCTCCTAACCAGTCTTTCCACCTCTCTTGTCACCCACGGTTCCTTCACTATTCCATTCTTCCTCCGTCTTGCCGGAAC
ATATCTGTCCCCAACATCCTGTAAAACATCCCTGAACA
>M00285:128:000000000-BF978:1:1119:10947:4213_1:N:0:46
TGACTATTTCATCTTCAATTTCACTGTCACTTTTAAAATTTAGTTTTCTAATGTATTTGGTCTTTTATGTCCATTAACTA
TTGCACTTACTGTTAGCTGCACTAATGTCTAATGTACCTTTAAACCTGCTTCATCAAATTCTGATATTCCTATGAGCCTT
TCTCTTTTTATTCCCCCTGTAATCTCACAGTAGTTTGTTTCTTTTGGTCTCTTTGATCTCCTCCAGCCATGCAGTTCTCT
CAGATCTCTCAACTCTCCAATTCTGGATAGTTGCTGATCACCTAATTATTTAATTGCCTC
>M00285:128:000000000-BF978:1:1119:14677:4214_1:N:0:46
ATTGACCTTCATTAAAGGTCATTGCCCTCAAATTGTTTCTCTCTCCACAGACGTTGCCTGGCTTGCTAAGAATTTCTAGT
ATTTTACGCTGTTATTTCAGGCAATAAAGAGCACATTCCATTTAGAGTGGAAAAGCAGAACAGTATAGGAACATACATAT
ATTGGCAGCCAATGATGGGAAGAAGGAATGGGGTTCACCATTGCTGGACATGTCAGGAGGAAGTGTGGGACTAGGTAGCT
GGATGTAGGAGTCAATATTACAGCATCCCCAGGAACCTG
>M00285:128:000000000-BF978:1:1119:15786:4215_1:N:0:46
TTCCTGCCATCCAGCCAACGCTCCACCCATTCTGTTATCCTGCCTGTTATTCTGTGATCTCTCATTTTACTAATTAGTCT
TTTGTGCGGCACCTTGTCGAATGCCTTCTGAAAGTCTAAATATACTACATCTATGGCCTCTCCCTTGGCCACCTTGCCTG
AGATTTCTTCAAAAAACTCCAATAAGTTGGTCAGGCAGGATCTTCCCTTCACAAACCCATGTTGACTAGGACCTATCTTG
CCTTGCACCTCCAGTTATTCCATCACCTCGCCCTTGAGGATCAATTCTAGTACCTTCCCC
>M00285:128:000000000-BF978:1:1119:24777:4215_1:N:0:46
GTGGTTTAAATAACTGAGACAGATATTACTGATGCTTCCACCTTGCAGACTCTTATGTAGATATGCATCATTCCATGGCA
TTATTTCTAGTGGAATTTAGTGCTTATCTGCATCCTGGATTTCACATACTACCTCGACTATTTCCCAATATTATTGACAA
GCAGAAGTATGCTTATCCTTGCACAAGTCCTCCAAGTAAATGACGCATACAGCAATTCTGAGCTATTTTATCTTACCTTT
GTCAC
>M00285:128:000000000-BF978:1:1119:21402:4218_1:N:0:46
AAGTGTCACCATGCTTCTGGCGCCAACATAGCATGCCCATAACTTCCTAACCTGTACATCTTTGGAAATTGGGAGGAAAC
TGGAGCACCCGGAGGAAACCCACACAGACACGGGGAGAACGTACAAACTCCTTACAGACAATGGCTGGATTTGAACCTGA
GTCGCTGGCGCTGTAAAGCTTGGTGCTAACCACCAT
>M00285:128:000000000-BF978:1:1119:7854:4222_1:N:0:46
ATCTTTCTAATATACTATCCAATTTCTTCCATTAACCTGCTCTGTTGTGTCTTATGACCTAAGATGCATCCTAAAATGGT
TCTGTTAAAATCACAGAAAGGCTAGACATTTACTTCATTGAATATACTTTTGATTTCTTCAATGTCTATTTTTTAAAATA
TTTTG
>M00285:128:000000000-BF978:1:1119:22982:4222_1:N:0:46
GTCTTCCGTGTTCCGGATATAACGGTCGGTGAATTAACGGCGGCTCTAATTCCCAGAGCAGCGCTGCCGGACCGGGCAGC
GACAGGTGGGGAGTAGCGGGGTGCCGCAGGGTCTGGTGTACTGATCTGTCAGGGGAGAGACGTGGATCACAAG
>M00285:128:000000000-BF978:1:1119:24372:4222_1:N:0:46
TATCCCACATGCCATTTAAACTATCAACTTAACTTTCCACCTAAAAAGATACTTGCACGTGAATCTCCAAATTTTGCTCC
TCTGTTATCTTAAAATAGTGTCTTTTTTTTTGTGGCTCTATTCTGCTTACTTTCATAAATATTTAACAAAAATATTTTAC
TTGCCAGATGACAAGCTTTTAAGTCACAACGATGGTGGTATCTTTGATGATCCACCAGTGTTAACGGATGGAGGAGTATT
GATGCCAGAGGAACCTGTTCATAATGATGATGAGGATGACGTAATGTCTAGTGAGTATTT
>M00285:128:000000000-BF978:1:1119:20808:4224_1:N:0:46
TTCCAATAATTTACCTACTACTGATGTCAGGCTCACCAGCTTGTAATTACCTGGTTTACTTTTTGAGCCTTTCTTAAACA
ATGGAACAACATGAGCTATCCTCCAGTTCTCTGGCACCTGCTTTGACACCATTATCATCTATACCCTTGCCTGCCAAAAT
CCATTCGATCTCCGATGTAGAATCAGCTTGTAATCTGTGGTCATCCCCTGCCTTCTGATCGAGTTTCACACATAGCTAGT
CTGTGTCTTGGGTGGCTCACATTTGCCTTTGATCGATCAGAGCAAGGGCAAGTTGGCC
>M00285:128:000000000-BF978:1:1119:8241:4226_1:N:0:46
AGTAGAGTTCAAGAAGCTGTATGCCTTGTTCATATTCCTGTCTTGCAGGAGGAGATCTTGCCAATGAATAAACAGTATTT
CGGAAGAGTTTTGGTGATTGGTGTAAGCTTTCTCAGCAATAGAGAGTACTTAAAAACACACCTTTAAGGACACAAAATCA
TTTGTCCCTCACTACAATATTTGTCTGGAAGCAAGCTGTGAATAGTAATCATCACTAGTCATCACCGCAGCATTCCTTGT
GCCTTCTGTAAGCAGAAGTCGAGAGTTTTGCT
>M00285:128:000000000-BF978:1:1119:18030:4226_1:N:0:46
CCTCTGGCTAAAGAAATTCCTCCTCAGCTTTGTTCTAAAAGGACATCCTTCCATTGAGGCTGTGCCCTCTCATCCTAGAC
TCTCCCACTACTGGAAACATCCTCTCCACATCCATTCTACTCAGGTCTTTCAAAATGAAATTATTATAAATTACAAAACA
AACAAATAAATAAATAGTACCCAAATAAAGGAATAACGAAGTAGTGTTCATGGACCATTCAGAAATCTGATGCTGGAGGG
GAAGAAGCTGATCCTAAATTGTTGAATGTGGGTCTTCAGGCTCCTGCACCTCCTCCCCA
>M00285:128:000000000-BF978:1:1119:7687:4231_1:N:0:46
GCATTTGGTCATACATTTGATTCTTTGGAAAATGGGAGTGGGAAGAGTTACTAAATTCATACTTTAGGAATATGCCACTC
TTCGCAGCTTGCAGTGATAACTAGGTGTCTGAGGTAAAGTTAGCTGCTGATTACTACGAAATAATATTAAACCTGTCCAG
CTTGAGACTATAAATTTGTATTTAAC
>M00285:128:000000000-BF978:1:1119:26061:4232_1:N:0:46
CTTCTAAAATCCAGTTCCATTTGTGTCAGTCCTGGATGATATATAGCCACTACGGCAGATATATACAAGTATTTAATGCA
AGCAACCAAATACAAATTTTGACTCCATTCCACATTCACATTTTAATATCATTAAGATTTTCTTTTCATTGCTGCA
>M00285:128:000000000-BF978:1:1119:6466:4234_1:N:0:46
GATGGGTCTGAAGTACATACCTTATGGACTTTGTATAAGTTCATTCTGTTCACTTTGAACAGAGAAATAAAAAATGTCAG
ACAGAAGAATAGAAAAATGTCACTATCAATTTATTGAAAATGCTGGTGTAAATTTTCATAGGGATTCTCTGTAACTGGCT
GTAAGCTAGATCTGGAAGAACTTTAAGTGATTTTTGAAAGATGTTAGGCAGCTCGCAAAGTTGATAGAACGTGTATGGTT
GGGGCAGACTGGACATTTAACATGCCAATTCAGTCAGGATTCTTTGAACATAAATAT
>M00285:128:000000000-BF978:1:1119:22146:4236_1:N:0:46
AGCAGAAGGGATTAATGTAATTAGGTATCATTAGCTCAATTCGTTCAGCATAACATTGTGAGCTGAGGGGCCTATTCCTG
TGCTGTACTCTTCTATGATCTATGAATCTATACAATGCAAATGTTTATAATACCAAATGTTACAACTTTGAACAAAAAAT
AATCTGATTAACAATTACATTCCTCTCTCTGATGAATCTTTTACACCACACAACTAAGTAAGAATTTAATGGAACTGGAT
AATACCCACTGGAATTCAAGAATGAAGCCAAAGTTTGGATCTGACAGATGGTGCCACTTT
>M00285:128:000000000-BF978:1:1119:25998:4236_1:N:0:46
AATCGCTTTAGTTTTGAAAACGTTGTTTTAGCCAAATGTAACTGTTTTGCTGTATCATCGAATAGCCTTTCAGTGGTCAG
AGATACAGTTCAATAGCCTTTACCAAACGACTTAACACCATGAAATACATACATTACAATTGTTTTCCAATGTTTACTAC
ATGGTTTTTGTGCAGAAACTGGCAAATCAATGGATATTGCAGTCAAAAC
>M00285:128:000000000-BF978:1:1119:18231:4240_1:N:0:46
AACATGTCCTCAGGGCATCACAATGGGCATTGACCTCCCCAGCCACCTCCTCCCACTTGTGTTCAGCCTTTGGTGGTGAG
CAGGATCTCTCTCTTGGTCCATTTTTATTGTCCCAGGATTTCAAGACGAGCAACAATGAAATGGGGTACCCACTCCTTGG
CCTGGGCTGCCACTGTATCACTACTCTCCAAGCTGCACAGTGACTTACATCAATGGATGGATTCAGTGCCCACCTCCCCT
TCAAGAGGTGCAGAAGTACAAGAATAAAGGCAGCTTGCTTATCGGGCAAACAGGTCCACT
>M00285:128:000000000-BF978:1:1119:14109:4240_1:N:0:46
TTTTTTTCTTAGTCTATGTTAAACTGAAAAACTTTACCATTGCTAAAGATTAGAGTAATGGTCCTAGACAGGTTAAGAAA
AGAGAACCAAAGCAAGATAAAATTAATGCCCAGAGGCATACAGGCTGTGGCTGAGGTTTTATGGAAGATACTGCAGCCAC
TTCAACAGGAAACTTGTAAATAAAATTAAAGTATCAGGCAGCCTTTTTCAATTACTTTTGCTGTTGTTACTGGATCTGGG
TGGTGACTTCTGTCCAACCAGCTGTGACATCTACCCACTTCCTGTGCTCCTAATTGCTAT
>M00285:128:000000000-BF978:1:1119:10028:4240_1:N:0:46
AAAAGTGAGGCGAGGTGGAGTATTGGGAGGGTATGAGGAGGGTGAGGGGGATGGTAGGATAGGGGACGGGGGGAGATGGG
AGGGGGATGGGAGAGGGAATGGAGGGGCAGAAGGAGGGGGAATGGTGGAGCTGAGGTGAAGTGGACGGAAAGTCGATGGG
ATGAGAGGAGGAATGTGCCCCCAGGGTCACACGGGGGGCCTATACTCTCCACCCCTCCCTTACAGACCTTCAGAGCAGCC
ACAGCCGAGGGAAACCCAGGAACGTCAACCCCCAAGCCCCGGGGGGACGGAGGACCGGA
>M00285:128:000000000-BF978:1:1119:13774:4240_1:N:0:46
TGACCAGATTTGCACACAATACTCTAAATGCGGCCTAACCAGACTTCTAGCAAGATGCATCATCAGTTCTTGACTCCTAT
ACTCAATGAAAATAAGCATTCCATAATCCTTCTGAACCACCATATCTCCCTGTGTAGCCACATTCAATGAGTGATGTGCA
GGCACTCCGAGGTGTCTCTGATTTTCAACACTGTTAAGGGTCTTGCCCATAAGAGTGCACTGGCTCTTGACATCAGTCCG
GCCAAGGTGAAGCACCTCACGTTTATCTGGGTTGACCTCCATCTGCTATTTCTTTGGCCG
>M00285:128:000000000-BF978:1:1119:25380:4242_1:N:0:46
ATGGCCTGGTAATGGCAACTGCTCTGTTCAGGTACGCAAGAAACTGCAGAGAGTTATGGACAGAACTCAGCACCTCACAG
AAACCAGCCTCCCCTCCATAGACTCTGTCTCTACTTATCTCTGCCTCAGTAAAGCAGCCAGCATATTCAAAG
>M00285:128:000000000-BF978:1:1119:15454:4242_1:N:0:46
CAGTTTTCCATGGAACTTTCTGAAATTTCGACTGGAATCCATAGAAATGTTAAGCACACACGTGTGGGGTTGGTTCTGTG
ATGGAAAACCTCAGCTCACCCTGTTACTCTACAACCCCTCGGTGGGCAGAGCTTCCACCAGGTCACTCCCTCTGTCCCTA
ACCCCACACAGTCTGACCTCACCCCGCAGTGACCCCTCACCCCGCGGTCTCTGTCTCCCCGT
>M00285:128:000000000-BF978:1:1119:21177:4243_1:N:0:46
GTCCCTGGGGTGCAGGTAGAAGAGGCCGCCCTGGCTGATGGTGGCGTGCCAGTCCCCCCGGCTGCTGCCGCAGGCCGACT
TGGTGGCGGCGAGCAGGGCAAGGGGCTCCGGGTACTCCTCGCTCCGCCTGTAGACGTTGTGGGCCAGCACCCCACCTCCC
CCTACCCCCCAGGACCCCTGCTCCTGACAGGAGGCCAGGTAGAAGGCCACCTGCGAGTAGACGTAGTAGAGGCCGCTGCG
GGGGATGTGCAGGTGCCCGTCGGCGTAGACCATGTTGGT
>M00285:128:000000000-BF978:1:1119:20414:4243_1:N:0:46
ACAGATTATTAACAAGGACCATTTGGATTAGTTGTCAAAGTCAAGTAGAATTTACAGAATGAACCCCACAGAAATTGGTC
ATTCGGCCTAATCATTGGAAGTTTATAATCCTCACACATTTGCCTTGGCTTAGTCTTTGACCATATACTTTGCTCTCATG
TACTCATCCATTTTCCTACGGAAAA
>M00285:128:000000000-BF978:1:1119:10990:4244_1:N:0:46
GAACCCATGAGCATGACCTCATTATTCCTTTTTATGCACTATTTATTTACTTTGTATTTTATAGATTTTTATGTCTTTGT
GCTGTACTACTGCAGCAAAAAAACAAATTTCACGTGGTGTGTCACTGATAATAATTCTGATTCGCATGCTTGACACCAGA
TCCAAAACGAACAGTTTTCTTCTGAGTTCCGACGTGGAAGGAAGTTACCA
>M00285:128:000000000-BF978:1:1119:25012:4245_1:N:0:46
GTATGTCAACTGGATCATTATTATTAATGCGGTTCTGTTGATGAAACTGGAAGCATGGGAAGTAGATTTGAAGAAGAGTT
ATCAAGGTGACTGTCACTTCGAGTAGCCACAGGCTGAGGCAGTTACCAGAAATGGATGTAAATTCATGTTCCATTCGAAC
CACTATTCTTCCCATTTTCTCCAT
>M00285:128:000000000-BF978:1:1119:5426:4245_1:N:0:46
GCCACATAAGAAAACGTTAAGACAGATTGCTAAAAGCACTGTCAAAGAATTAGGAGCGACTTAGAAGAGGAAAGAAGAAA
ACCCGAGCTCAATGCC
>M00285:128:000000000-BF978:1:1119:11697:4246_1:N:0:46
TTAGTGTTGACAAAGGAAGATGGAGGGATGAGAGAGTTTGCAGTTCTGATGGCTTGCGGAAAGAAGCTATTGTTCAGCCT
GGTCGTTCTTGCACTGATACGTTTAGGCCTCCTCCCTGATGGCAAAATTGTGAAGAGGAGGTGGGAGGGGTGAGAAGGGA
CGGCCATTATGCTTTTTGTCTTCCTCACAT
>M00285:128:000000000-BF978:1:1119:12490:4250_1:N:0:46
GGGTAGGGGAAGGGGAGGAGGACAAGCTGGCATGTGATAGGTGAATCCGGGTGCTATCAATGCAGCCATCACCTGCATCT
CCTCCATTTCCTGCATGTCTGCCTTCAACCCAACCCCTCAACCAGCCCCCCCCCAACCACCAACAAACACCCCGCCCCCC
CCGTCCCCCCCACGTACCTCTCCACACCCACTTTCACTCCTCCCTCCTACATTCCTACCACTAACGACTCCCACCCACTC
TCTATCCTCCCCCACCCTACCCACCCTCACCCCCACTCGCCCCTCCCTACCCCCCCTCTT
>M00285:128:000000000-BF978:1:1119:24005:4250_1:N:0:46
ACTATGGTTGTGCAGTAGTGGATAAAGTCCAGGATGTATAGAGACGACTTACGTGAAATCTTAGAGGCTGCCGAGGATAA
TTATTTGAATCAAACCCATTTTAAGGACAGCAATGGCTTTCGTCCAGCCTGGATGAAAATATAGAAAAGCGA
>M00285:128:000000000-BF978:1:1119:26465:4251_1:N:0:46
CATATTCCTTAGCCAATCTGTGTCTCCTGGTTACCATCACAACTGCTGCTTGAAACAGTTCTTTCTGACTTATTCTATCA
AAACATGTATATCTTCAATAAGATTAAATCACCTTAACCTTCTGTGCTCAGAGAACAACAGCAGTATCCTCCAGAGTGTC
TC
>M00285:128:000000000-BF978:1:1119:9982:4251_1:N:0:46
TGGTCAGTGTACCTGTACCTTGGGATACAATGTATACAGGTCAGTTCACCTGTACCCTGGGATACAACATGTACAGCTCT
GTGCACCTGTACCTTGGGATACAATGTATACGGTCAGTGTATCTGTACCTTGGGATACAATGTATACAGGTCAGTGCACT
TGTACCACGACGTACAGAAAGCATGGCTTGGTGTATTTGTACCATGAGATGCAGGGGATATAACCCCATTAAGTAGGTAG
AGATCACCGCCAGAAAGCCCGCACACTGACGGAGGCTGAGGTCAGTGTGACTGCCTCTC
>M00285:128:000000000-BF978:1:1119:22515:4252_1:N:0:46
TTGCCAGTGTGTTCAGAATAATTTGCAGCAAAAAAATGCAAAAAATTGATAACCATAATAATTGGGCTTTAACCTGAATT
GTAGTACATTTCACATTTCAGTACCCTATATGTGGGTTCTTACATCCTGGTACAAAGTC
>M00285:128:000000000-BF978:1:1119:6603:4259_1:N:0:46
CAGTCCACAACTCTGTCAATGTTTGTGTAAACTTACTCATCAAATCACCTACATTATTGTCCAAAGCATTTATATATAAC
ACAAACAACAGATCCCAGCACTGATCCTTATGGGATCCTTAGGGAAGGAAGTGGGTTGAAATGACAGGGGAGTGTTTAGG
ACATGATTGAGGGGAGGGGCCAGTTGATGTGATGATTGTAAAAGAAGATTAGAAAATTAATCAAGAAAA
>M00285:128:000000000-BF978:1:1119:17092:4260_1:N:0:46
GATGGGGATATTATGGCACCCTAGACAATCCTTGTTAAAGGATCTCACAATTACTTCTGGATCATTTGCAGTCATATGGT
TTAGCTGTTCCCAAAGTGTATCTCCTTTCTTTCTTTCTTTCTTTTTCAATCTTTTTATTGATAACAAATCATTACAGGTT
AAGATATATAACTACAATGTTTACACATGTATTATAAAAATATCAAGTAAACCATAG
>M00285:128:000000000-BF978:1:1119:14860:4265_1:N:0:46
CGGTCAGAGTGGCCGGGATCATAATGAGTGGAGAATCATGGGAGGGACTCAAAAATGGCGGCGCACTCGGTTGCTGCGGC
CACTCCCTGGTCCGTGGTACTTTGTGTTTTTGTTAGTTTTTCGTATGTTGTTTCGTGCTTTTTGTGTTTTCTTGTGCTTC
TGTCTTATGTTGTGTTTTGTGTCTGTACGTTTGTGTTATTTGTTATGGCTTGTCGGAGACAGCACAGGGCACTGGACGTG
GGCTCCGCTGGCGAGGTACTGCAGCTCTCCGGGTACTGGACTGCTGTCCGGGAAGATGCG
>M00285:128:000000000-BF978:1:1119:13146:4270_1:N:0:46
ATAGGTCCTTAGAGAGCATGGCTGCCTATGTCTGGAACCAAAGGAGGTGCAGAGATTTTCAATGAATATTTCTCAAGTTT
TACTGTAGAGGAAACGATGGAGGCTAAGGAAATGGGAAAAATGAGCAGTGATTTCTTGA
>M00285:128:000000000-BF978:1:1119:11694:4272_1:N:0:46
TCTGGCACTGAGCATGTCCCAGTCTATATTCGGGAAGTTGAAATCACCCATTATTACAACCCTGTTATCTTTGCTTCTGT
CCAGGCACTGCCTGCCAATCTGCCCCTCTATATCCCTACTGCTAC
>M00285:128:000000000-BF978:1:1119:26243:4275_1:N:0:46
CGGACACCGGTCAGCCCCACCCTGTGACCCACTGACCGCGGACACCGGTCAGCCCCACCCTGTGACCCACTGACCGCGGA
CACCGGTCAGCCCCACCCTGTGACCCACTGACCGCGGACACCGTTCAGCCCCACCCTGTGACCCACTGACCGCGGACACC
GGTCAACCCCCCCCTGTGACCCACGTACCGCCGGCACCGGTCAGCCCACCCCTGGTACCCACTGACCGCCGACACCCGTC
CGCCCCACCCCTTGACCCGAACGGAACAACACCCGACCGAAACCCAGTCACTACGCCGA
>M00285:128:000000000-BF978:1:1119:18527:4277_1:N:0:46
GTAGGTTGATTAGGGCAGTCAATGCGGCTCTGTGAGGGGCAGGTCATGCCTAAGGAGCCTGACTGAATTCTTTGAGGATG
TGACAAAGCACATTCATGAAGGTAGAGCAGTGGATGTGGTGTACGTGGATTTTAGTAAGGCAATTGATAAAGTTCCTCAT
GGAAGGCTCATTCAGAAAGTCGGGAGGCATGGGATCCAGGGAAACTTGACTGTGTGGATTCAGAATTGGTTCGCCCACAG
AACACAGAGGGTGGTGGTAGATGGAGCGTATTCTGACTCGAGGTCGGTGACCAGTGGTGT
>M00285:128:000000000-BF978:1:1119:25964:4277_1:N:0:46
AACTGATACTTGCAAGCATCGCTACCTTCTTAATGAGAGGAGGAACTAGTTCTCTGAGGATAGAGATGATTTTGTCTTAC
AACGATCAATGAACCTGCTAAAATAGCAGAGAACTGTCATTCAAATCCATTAAACATTCTGCAGTGCCCATTATCAGTGG
CAATCTCTAACTTTCAAGATGTAATTTGTGTGAATGTTGGTCCTTTCTAGAATAGATCCATTCAGGTTACTCCAAATAGC
AGGCCAGTTCCAAACTATGGGAGCTTGACAGCCAGTAGAACCAGCTTCTATTAAATATGT
>M00285:128:000000000-BF978:1:1119:19886:4277_1:N:0:46
AACCCGAGGCACTTAATAAGATTATTATCAAACATAGGTTTGACAGCAACAAACAATCTGCTGGAGGAACTCAGCAGGTC
AAGCAGCATCTGTGGGAGGAAAGGAATTTTCAGTGTTTTGGGTCAAAACCCTGCATCAGGACTTTTGACACCAATCCATA
AAAAAGGTGATTAGGACAGATGACAAAATCATGGCAGAAGTGTTAAGTTTTAAAGAGAATTTTGAAGGAGT
>M00285:128:000000000-BF978:1:1119:23788:4279_1:N:0:46
AGGAACATAGAACAGTGCAGCATGAACATCCCTACAGCCCATCATGTCTGCACTGACCTGATGCCAAATTAAACTAATCC
CATTTGCCTACACATGGTCCATATCCCTCTGGGCTCTGCCTGTTCATGTGTCTGCCTAAATGCCTCTTAAGCTTTTGCTA
TTATATCTGCTTCTATCAACTCTCCCGGCAGCACATCCCATGCACTTACCATTCTCTGTGCAAAAAGAACTTGCCTCACA
AATCTCCTTCAAACTTTCCCCAATTTACCTTATACCCATGCCCTCTAGCATTTGGAATTT
>M00285:128:000000000-BF978:1:1119:9296:4279_1:N:0:46
TGATAAACAACATAGATATACATTCATTCAGTTCTCTGGAATTTGCCACGAAATTCCACCATGGGAGCACCATCACCACA
AATAGCACCACAGTTCAGGAATCAGGCCACCTGCCATCTAAGCAGACTAACCAGGGAAGGGCAATAAATGCGGTCTTGCC
AGCATTGCCTACATGCTGAGAACTAAGGAGAAAGCATGTGCATATCTTTCTTGTTTTCATAAACAAATTTGAATCAGATC
GGAAGAGCACACGTCTGAACTCCGTCACTCCGCGAAATCTCGTATGCCGTCTTCTGCTTG
>M00285:128:000000000-BF978:1:1119:23946:4280_1:N:0:46
GAAAGTTTTCATAACTGAGGGGTGGGGGCTCGCTTTCCTCAGTCTCCGCAGGAAGTAGAAGCGTTTCTGAGCTTTCTCCG
TGAGTGCTGTAATGTTAGTGGACCAGGTCAGGTCATCGGTGATGTGCACCCCCAGGAACTTGGTGCTGCTTACTTGTTCC
A
>M00285:128:000000000-BF978:1:1119:25751:4281_1:N:0:46
ATGTGGCTCACTTGCAGTCCAAAACTATCTATTTGTCCTCAATAACTGCTTAGCTTCTGCCTATCTACATTCTTTTCCTC
TGAAGCCACAATTGTTTAAATGTATTGATCCATAAGCAATTTTCTCATCTTTTAGACCATTAAGCATGCTTTATTGCTTT
TATTAACATCTCACAGCAAACACTATTT
>M00285:128:000000000-BF978:1:1119:15395:4282_1:N:0:46
GGTCTGGAAGGTTAATGACCCTGAACACAGTCTTAGAGATAAATCATTTATTTACAAAGACAAAGGAGGGGAAAATCTAA
CGGGGGCAACACATGCGTGCGCGCCAGAGATAGCGAGCGTGGAAATATTGTAACATGGGCAAAATGAATACACACCCACA
CCA
>M00285:128:000000000-BF978:1:1119:16641:4283_1:N:0:46
GATCTACACTCTTTCCCTACACGACGCTCTTCCGATCTGGACTACACGCTTGCCCTCCACGGCTCGCTTCAGAACACAAA
CACACGCTTGCCCTCCACGGCGCGAGTCAGAACAAAAACAGAAGAGCGTCGGGCAGGGAAAGAGTGGGGAGACAAATGCT
GAGGAACGCGAAGAGGGAAGACAGACGAGCGGCGTGGGAGCCAGTAAGACATGGTGGCGCAAGACACGACAGCGAGGGGA
ACGCGGTGCGACGCTAAGTGAGTACAGAGGGGGACTGGTCGCAGGCACGTAGGGGCATG
>M00285:128:000000000-BF978:1:1119:10891:4284_1:N:0:46
CACAGAAACTGCCTGACCAGCTGAGTGTTTCTAGCATTTTCTACTTTTGCTTCAGACTTCAAGCATCTGCAGTGTTTTTG
ATTTTCTATTCTTGGTTTCAACTCATAGAGGGAATGTATATAAAGATGAGAGAGCCACTTTCCCTTCTACCCCAGTCTAC
TTTTCTAATCGCATTGCACTTTCAGTAGGTTGCATTGGAAAATTCACTTTCCAAGAGATTTATATTCAGTCATTTATTCA
GGTCAACATTCTGACATTCTGCCTGGCTGGCTTGGAATTACGGGTGTGTTTACCAGGGCT
>M00285:128:000000000-BF978:1:1119:13253:4285_1:N:0:46
GTTAGAAGACTGGCTTTCTATAGTTCCTTATGCCATTGTTATGTGCACATGCATTCTCACTACTATCACTGATCTCCATT
TGCTGTGTTTGCACCAAGGCTTCCTACTCTTATTAGCAACATATGTTCTGTTTGAACTTTTAAAGG
>M00285:128:000000000-BF978:1:1119:21390:4286_1:N:0:46
GCCTCGCATTGTGGAGCAAGCCCAGACAAATTTCTGTAGGCAGCTGATTTTGAGTAGGTGTTCAACAGTCCCTCCCGAAT
GAAGTCAAAGGCTACAGTGAAGGTGAAGGCAGCCATGGATAGTGACTGGTGCCACTTCCAGCATTCTTCTTGGAATTGTT
TCTAGGCAAAGATTATGTCCATTGTATTCTTTG
>M00285:128:000000000-BF978:1:1119:19236:4286_1:N:0:46
TACCCCACGACTCAGCAGCATGAAATACATACAGTACAACTGTTTTCCTGTTGGTACTCCATGAGTTTTGTGAAGAAACT
G
>M00285:128:000000000-BF978:1:1119:26349:4287_1:N:0:46
AACATGCAACATAGAATTCTTGCAGCGAACAAAACAGGTGCAATTAACTTAACTGGAGGGGCAGACAATTTTTTTTAGTT
GGACTGATTTCTACCACAGCTCTTTAGTTTTATAAAGATTTTTAAAATATTACAGGACTCCCTTTGTGCTGAGTCTAATG
TGGGCTTGAAATCCTACAAACTTTGGTGCCACTTT
>M00285:128:000000000-BF978:1:1119:13058:4287_1:N:0:46
GATCTACACTCTTTCCCTACACGACGCCCTTCCGATCTGAACTACACGCTTTCCCTACTCGACTCGCTTCCGAACTGGTC
TACACCCTTTCCCTACACCAATCTCCTCCGAACCGGTCCCCACCCGTCCCTCCCAACCATCACGGTCGACGCGCCAGCGC
CACCGGCCCACACCCGCCACAAGCTCCACCGCAACCGGACCGTCGGCTGCGCGCCGTGCAAGGGCCCAAAGACACGCAGC
AGTCGTGACCGCGCCGAGGCACTCTGTCAGCCAGAAGAGCGCAAGACGGCTCTGGTTCCG
>M00285:128:000000000-BF978:1:1119:25422:4287_1:N:0:46
CTCTTCATGTCTGCAAGCATGCCGCTGTTATCGACTTTACACATCTTTGGTACGATTCTGCTCCATGTCAGCCTGTTCCA
CAAGCCATCTGCGCCTACACTGCAGTTTCCTCCACACTTCTTAAAAGACTTTTTCTTATAAAACCATCCTGCATACTCAG
TTTTGTGATTGTTTTACCTTAACACTGTCAGCATTTAATATTCTTCACCTCTGAGTTATGTGACATGCATCCCGAGTGAG
ATTATGGCCCACATCAGATTTACATTGTGTAACTCTCTATTTCACCCTATTTATTTTGTT
>M00285:128:000000000-BF978:1:1119:20825:4287_1:N:0:46
AGAAGGGGCAAGGAGAGTAAGTAAGTATCTGGTAAGTAGACACAGGTAAGCTTTCTTTTTCTTTGTCACCTATTACAGAT
TGTGGGTCAAATTTCGCCAGGTCAAAGATGGACAGTCAGGGGGAGGACAGGCTAGTATGCTGCAGATGCTTGATGTGGGA
AGTTGTGGACCGTACTGCGGTCCACACTGACTACATCTGCAGCAAGTGTGTGTGGCTGGAGGAACTTCGGCTCAGAGTTG
TTGAGCTGGAGTCGCAGCTGCAGACACTGCGCAGCATACGGGAGGGAGAGAGCTATGT
>M00285:128:000000000-BF978:1:1119:13728:4288_1:N:0:46
AATTTCTTTCCTCCCATGGATGCTGCCTGACCCGTTGAGTTCCTGCAGCACATTGTTAGTTTCTTCAGTACTGCAGCTGA
AATGTTGTTTAGACCCATGGCCTGTGGTGCACCCAGTGCTTTCTGCAATTTCTTGATATCACTTGGAGTGAATCGAATTG
GTTGAAGGCTGGCTGCTGTGGTAGTGGGGGTTATCTGCTTGGCACTCCTGATTGAATGTGGTTGCAAATGCATCAGCCTT
TGTTTTAGTGCTCATGTGCTGGGCTTCACCTTCATTGCACCTGGGGAAATTCTTGGAGCT
>M00285:128:000000000-BF978:1:1119:23888:4288_1:N:0:46
GCCCTGTATTCTTCCAGATCACTAACATTACCTAGCTCCCTGTACCTTTTGTGCGCTTTTCTTTTCTCCTTGACTAGCTT
TATTATAGTCTCCGTACACCACTGTTCCCGCATCCTCTCACGATCTCCCTGTCTCATCGGAACATGTCTGTGAAGAGCTC
CACACAAATATCCCCTGAATATCTGCCACATATCCTCTGTACTTTTCCCGGAGAACATCTGCTCCCAATTTAATCTTCCA
ATTTCTTGCCTGAGGCCCTCATAATGCGCTCTACTCCAATTATATGCTTTTCTAGTCTAT
>M00285:128:000000000-BF978:1:1119:15505:4290_1:N:0:46
TCCCCCTCTCTGTGTATTTCTATCCCTCTCTCTGTGTATTTCTATCCCTCTTTCTCTCTGTATATCTAACCCCCTCATTT
TTTCTATCCAGCCCTTCCTCGTTATTTCTTATCCTGTCTCTCTCTTTTTTAATCAATCTCCCACTCTGTATTTCTAACCC
TCTCTCTCTGTGTATATCTATCCCCCCGCCCTGTCTAATTATCTACTTCACTCCGTGCATCAACAAATCACACCCTCTGT
GTGTTTCTGTACATCACTATCTATGTCCGTCACACACTCTCTCTCTGTGTGTCTCTATAC
>M00285:128:000000000-BF978:1:1119:22469:4291_1:N:0:46
AGCAAGTAAAATCAAGACTTAATTGCGTGCCGTCCTCATCACCACACCATAGGAAGGATATGATTGTGTTGGAGAGAGCG
CAGAGGAGATCTACCATGACATTGCTTGGGTTGGAGCTTTACAGTTATAAGGAGAGACTGGATAGACTGGACTTGTTTAC
CCTGGAGTGGAGAAGGCCCAGGGGTGACTTGGTAAGTGTATATAAAATTATGAGGGGGATACATAGGGTAGTAAAAATAT
TTTTTCCCATGATGAGGATGTCAAAGTCGAGAGGGAAAAGGTTTAAAGTGAGAAGTAGA
>M00285:128:000000000-BF978:1:1119:15752:4292_1:N:0:46
TGTGGGTTTCCTCTGGGTGCTCCGGTTTCCTCCTACATTCCAAAGAACCATAGAACAATACAGCACAAAACAGGCCCTTC
GGCCCATCAAGTTGTGCCATCCTTCAAACATCACATGATCTTGCTCTTTCCTCCCACATATCCCACTATTCCACATTCCT
CCATATGCCTATCTAACATACAGA
>M00285:128:000000000-BF978:1:1119:20305:4293_1:N:0:46
CTGGCATCTAAATATATAGAGAATCGCTGTTTGAAACTTTTCCAATTATCAGACAGATCGCCAGTAAACAGCACAGGCTT
CAGAGGACTTATTCAAAACAGAAACTTTTACTTAAATTTCTTTTTGTATTTTCAATCACTGTTGAACTTCTTTTTACAAT
TTTTTTTTTACTTGTGCTCACAGAATTTCTTCCTTTTTGCACGCAGTATTCATTTACTTTCTTTGTTCAG
>M00285:128:000000000-BF978:1:1119:7620:4294_1:N:0:46
TATCCCTTGATACCCTGACTAATTACATACCTATCAATCTCCTCCTTAAACACCCCCAATGATCAGGCCTCCACAGCTGA
ACGTGGCAACTACTTCCATAAATCCACGACCCTCTGGCTGAAGAAATATCTCCTCATTTCAGTCCACCAAGTCCCTGCCA
ACCGGGTT
>M00285:128:000000000-BF978:1:1119:18397:4294_1:N:0:46
CCACAGCCCCTGTTGGCATGGATTTTGGGGTAAATGATGAAGCCGTCAGCATTCTCCATTATCAATGGGTAAATCAGATA
CCAACTTCTGGCAATTGGACTTTAATGTGGAAATTGGGGAACTGCTGGCAGCACATCCTGCTTCCATTGCATCAGAAGGT
TTCACTTGAGACATTTGGAATTATGTGGAAGAACGTGAAGTTGCTACTTTCCATAATGGTTCCACACTAAATGCACCAGA
AAAAATATCAGAGCTTCTCCATTCCAATCTCAATGAATTTTTAACAGTAAGTTGTTATTT
>M00285:128:000000000-BF978:1:1119:6268:4297_1:N:0:46
CGTTGCTCCAGTGTTGATGACCTTTGATCAGAATGAGGAAAATGTGGAAATTGCACAACTGCAGGTGGGAAGGGGGAGAG
ATAAAATATTGCCTGGTGGTGACATCACTTTGACGTCCATGGTCATTGTGAGCAGAGGGTTGTAAGGTGAGGACGAGGCT
CTAGTTGCCGTGGTAAGTACCGCGAGAACGAGAGTGGGAAGCTGATTGAAAAGGTAGACAGGCCCCTTTGTTGTTGTTCC
TGTTGCTG
>M00285:128:000000000-BF978:1:1119:25751:4299_1:N:0:46
CACTGCTAACACCTGTGATATTTTTGTCCCTTATGCTCCAGACAGTCTCTTCCAATCTGTTTCCAAACATGAACAGTATG
ACTTGGACATCTGCCAGTTCATCACATTCTTTGCTCCTGTAAAAGATCCCAAACAAGGTGACAGAATGTTTCCTGTGGTT
TAGAGGGACAAGATGATGAAGAATTGTGCCCATGGGAGGCATGTGTCCTGTTCAATGGGCCATGAAGACTATATAGGGCT
AGAGCCAGGCTGTCCTGGCAGGAGATTCCAAGGAGGTAACTGTAAAGGTATGAGAACAAT
>M00285:128:000000000-BF978:1:1119:16690:4299_1:N:0:46
AGAAATGCTGACTTCAAAGAAATTCTCCTCTCTTCCAAGGAAATTCTGAGTCCCCCCCTCTCTCTCTGTTCTCCCACTGT
TTCGATTCTCTTCAACAAGCACTATGACTTCATTATCAGGGTAGAGGCTGCATATTCTGCAGCAGGTTACTCAACTCACT
TTATGAAGTTACTGAGTCCTGATACAGTGTTTCAAGCCAAAGCGTTGATAATTTCTTGCCTCCCACAGATGCTGCTTGAC
CTGCTGAGTTCCTCCAGCAGATTGTTGCTCACTTTACAAAGTAATTCTGTCATATGCCA
>M00285:128:000000000-BF978:1:1119:24853:4300_1:N:0:46
GACCATCAGACCACTCAGCATAGAGTCACAGAGCACTACAGTACGAAACAGTCCCTTCGGCCCATCTATTCCATACCAAC
CTAGTTCTATGACTAGTCTCATCTATTTGCATCTGGATGCTATCCCTCCAAAACCCCAATACTTGTACCTATTCAATCTT
CTCTTACATGTTACAGTTGAAGCAACATTTACTAATTCCGCTGGAAGATCGTTCCA
>M00285:128:000000000-BF978:1:1119:26203:4305_1:N:0:46
ATCAGTAGATTTCTGGATATTAAGGGAATTGAGAAATAAAAATGGTGTTGAGGTTGAGAAAGAGCCCTGATCTTGTCTTA
TGTAATAATGTTCTTATATCCATAAACACTGTTACAATGTGCAAGCTGATTATAATGAACAGGCAGATAAGGATTTGCCT
CAAGGAAGTGCACTGGCGACTCAGGTTGGACTTTCATTCAT
>M00285:128:000000000-BF978:1:1119:16161:4309_1:N:0:46
CCACCACAAAAGGTCAACAGCTGATGCGATTTCTCTGGTTCTTCGCTCTGCTCTGGACAACAGGAACTCATATGTCAGGC
TGCTGTTCATCAACTACAGCTCGGTGTTCAGCACAATTATCCCATCCAAACCTATCATCAAGCTTCAAGACCTGGGGCCT
CTGCACCTCCCTCTCCAACTGGATACTTGACTTCCTCATCGGCAGACCTTAATCAGTGAGCATT
>M00285:128:000000000-BF978:1:1119:13167:4309_1:N:0:46
GACTGCGATGGAAGAGCAGAAGGGGGACTATTTGGACAGCCCATTCAAGCAGTTGTTACAAACACAAAGACCTAAACAGC
CTCATTTGTACAGCAGGTTTCATTGAATGCACAGGATGCTAAACTTCAGGCACAGGGCTGAAGTTTAAGTGAGGAGTGTT
AATGATGATACTGTAAAGGGATCTGATCTCACAAGGCAGACATTTGAGTAGCACCAAGGAGAGCAATTAAGCTCTTGTCA
AGGGTCTATCAGCCAAGACAGGAAAAGCCAAGTGATAAGCTCATAGGCAGTTACAAAATT
>M00285:128:000000000-BF978:1:1119:23457:4310_1:N:0:46
CATGCCATAACAGGCTACAAGACGAAGTCCGGCTGCATAGCTAACAACAGCGCATCCCTTCCTGATGAATTTAACGTATC
CTATGCGCGTTTTGAACAAAAGGGAAGTGGATTGTCACCATCCATCCTGACAGCCACCAACGCAGCTGAACCTGTGATCA
CTGTGGAGGATGTAAGATCAGTCTTCCGGAGAGTGAACACGAGGAAATCACCTGGCCCAGATGGTGTCCCGGGCCGCCTG
CTCAGATCTTGAGCTGACCAGCCGGCAGAAGTATTTGCGGACATATTCAACCTC
>M00285:128:000000000-BF978:1:1119:21409:4311_1:N:0:46
AAACTTTCAACTTACCCATTAAGAATTTGTTCAATTTAACTAATTTCCCACTCCTGAAAACAAATAGTATTGTTACTTTC
CACCAGCCTAATCCCATAAACTTGATAAGACACCAAAAGTAATTGCTGCAAAACCAGTCTGCAAAACAATCTCAGCTAAT
TAGGTTTCTATTTACCTCACAAG
>M00285:128:000000000-BF978:1:1119:11644:4312_1:N:0:46
ATGCTGGGTGGAAAATTTGGATCCATTATGCACATTTTTTTAAAGCTCTCACAGCTGATGCAATGAAATCAAGCTCCTGT
TGGACACACACATCTGTGCAGCAAGTCACACTGGATGTACACACAAGAGACTACAGATGCTCGAATCAGGACCAACACAC
AATCTGCTTGAGGAAATCAGTGAGTTGAGCAGCATGTGTGGGGGCTGGGGCTGAACAGGGAGGTCCAGAAATGGAGCTGG
AAGCTACGGGAACTGTAAGCCCACAGATGTTGCTCAACCCACTGAGTTCCTCCAACTGAT
>M00285:128:000000000-BF978:1:1119:22904:4317_1:N:0:46
ACCATAACCCTCTGCTTTCTACAGGAAAGCCAATTTCTTATCCACGCAGCCAAGCTCCCCTGGATACCTCGATCTCTGAC
CTTCTGCAGAAGCCTGCCATGAGGAACCTTATCGAACGCCTTACTAAAATCCATATACACTACATCCACCGCCCTGTCCT
CATCAAGCTTCCTCGTCACCTCCTCAAAGAACTCTATCAAGCTCGTGGGGCAAGATCTTCCCTTCACAAAGCCATGCTGA
CTGTCCCTAATCAGTCCATGACTCTCCAAGTGCTCATAGATCCTGTCCCTCAAAATCCTT
>M00285:128:000000000-BF978:1:1119:20437:4317_1:N:0:46
CATTTCCAGCAATTTTGTTTTTACTTCCAATTTCCAGCATCTGCAGTTTCTTTTGTCTCTAGACCATTCATCTGGATCAC
ATTATTTATTCAGAAACTCAATCACTATGCTATTGTTCCCTATTACAACTAGTAGTTCCTCACAGTCAGCATGATGAAGG
GATTGTCCAGGCCACCTCTCCCCTTCAGCCTCCACTTCCATGACCTTCGCTTCTTCATGATGATGATCTCAACTTCTGGA
CATATCACTGGTGACAAGGACTCCACCCTGAAGGCA
>M00285:128:000000000-BF978:1:1119:12208:4318_1:N:0:46
GGAGACCTGTTGCTTGAGCCCATGTAATGATTAGTTGCTGTTGATGATTTGCAAATCCATAGGTGCTTGAAGCTGGGTGA
AACTAATGTTCAGTGATTGGCTTTGCCTTTTTAAATCTTCCTGACATCTGGAGGTGTAATGAGCATGATGTAAAACATTT
ATATATTAGATCAATATGTAATATATATTGTCCTAAATCTTCCACAGTGACTGGT
>M00285:128:000000000-BF978:1:1119:20771:4318_1:N:0:46
CTTGGAATGTCTTTTTTAATGTATTTATAAATGTGTAATAGTGTTGGATTGTTTTCAAAGCATGGGGAGTGTATAGTAAA
TACAGGCTTGGTGCCTGTGCCACAAAAAACACTGGCTGTTCCAAGGGGACATGTGGCAAAATACTACTGTAGTTGGGGAA
TGTGTAATGGTAAAAATCAACTGTTGCGGAATATGTAGCAACTAGAAACTGTTGGGAATGGGTGGAATGAGGGGAAACAT
GAATGCTATTGAGGAATGGTTTAAAGCACAA
>M00285:128:000000000-BF978:1:1119:17565:4319_1:N:0:46
GGAATGATCGTGTGTTGTTACCTATCACTTGGTTGCATCCATCTTCTAAAAGGAATTGAGCAATCTGCAGCCATATTATA
GTGGAGACACAAGAGATTACAGATGCAGGAAATCTACGGCAACACACA
>M00285:128:000000000-BF978:1:1119:5513:4320_1:N:0:46
TTTCTGGTCAGAAATGCCGCTAGGATCTTGATGCTGTGGGACTTGGTGATGGTAATGCCATTCAATGTCGTGGGTTGGTG
TTTAGACTCTTGTTGGAGATGGTCATTGACTGACACTTCAGGAGCATG
>M00285:128:000000000-BF978:1:1119:8395:4321_1:N:0:46
NNNNNNNNNNNNNNNNNNNNNNNNNNNNNNNNNNN
>M00285:128:000000000-BF978:1:1119:26470:4327_1:N:0:46
CCCCCTGATTCACTCATCCCTTCCCATCCGTCCCCTGGTGCTTTGCCCTGCAACCATAGGAGATGCGACACCTGTCCCTG
CGCCACCTCCCTCACCACCATCTCGGGACCTCCAAGTGAGGCAGATTACCTGCATCTCTTCCAACCTGGTCTACTGCATT
CAGTGCCTCCGACTGGACCTCCCCCACATAGGTAAAA
>M00285:128:000000000-BF978:1:1119:19176:4328_1:N:0:46
ATTTTACTCCACTGACAGCAATGAAATGCATCATTTTCCCACAGGCATAAAACAGTATTGAAGCCAAGCAAATTTAAGAA
ACTACAAGTAACCAACTTATCTTGAAAAAATGCATGAATCAGAGACCATACATACATCATGCTAATGGCAACTGGCAGAA
ATATTAAGTTTAAAATTTCCTTAAGGAA
>M00285:128:000000000-BF978:1:1119:19094:4329_1:N:0:46
TAACTACATTTTTCAGAGTCCACATTGTGACAGAGCACCAGGACAGGTTTGATGTGCTGAGATGCTCTTTGACACTCTGG
ATTTCTAAGGTACAATTCTCCAAAACAAAAATCTGAAACCCAGACCTCATATCTGCAGTGCCCCCAACTTTTAATTACAG
GG
>M00285:128:000000000-BF978:1:1119:5848:4329_1:N:0:46
TATGTTCCCTATAGAAGAATATATAGAACTCCCAAATTTCTACTACCCACCATCCTCGTCTCCCTTCCATGGATGCTGAG
GAACATAACAGGATGGAATAATGAAAACTGGAAAGTCTACGTCAAATACCAAGAACTCAACACTGCAGAAAATCTCACAG
AGCAGAGAAGGGAATATCTATCATTTAGTCTACATTATGTTAGGTGAGGAAGACTCTGAGTGGTAGAAACATTTGGGAGC
CCAGAATCACCTGTTTCTCAAGAATATTATACATAGGTCTCAAATTACTCATATATAGT
>M00285:128:000000000-BF978:1:1119:22957:4330_1:N:0:46
CCTGGAACTCCCTACCCAACAACACTCTGGGAGTACCTTCACCAGCCAGGCTGCAGTGGTCGAAGGAAGATGCTTGCCAC
AGCTTTACAAGGACAATCGGGGTGAACCACAAATGCTGGGTTTGCAGGTGATGACAGATCTCAAAAAAACCAC
>M00285:128:000000000-BF978:1:1119:16843:4331_1:N:0:46
AGGTTTCTCCCAGGGACCATCACGCAGGCATGTTTCCCAGAAAACTGGTTGTCTGGGTCAATGGACACTCCTCAAGAGTC
CAGAGGGGTTGAGAACAAGGCACTGTGTCTGTGCAGCAGAACGGAAGGAGCTTAACATCACTAGTCCATGGGTGGTGACT
AGAACAACACTCGGTAGCCATGTTGCAACATCATTATCCAGAGCAACAACAGGACAAGAATGGCTAGATTACCTTTGACG
CCCACACTGTCCATGAGCTTGTCTTCTTCCCTCCCCTCCTCATCCACTCATTCCCTGCTC
>M00285:128:000000000-BF978:1:1119:24827:4331_1:N:0:46
CACAAGGAGACCATCCTGCCTATCGTGTATAAGCTAGCTGAAAGCTATCCAACCTACCCAGTTTATGGCCTGGCAGGTCA
TGGCTCTTAAAATACACATTCACGTAATTTTTATGTTATGAGGGTTTTGGTCTCTACCATCTATCTTGCTGCAGTCTACA
GCTTTTTTTTCACATTTGGGTCCATAGTATTTTTTACGTTCTTTTCAGTATTTGAGCATAACCAGTAAGGCCAACATTTA
TTGTCCATTCCTAAATGCTCTTGAGAAGCTGGT
>M00285:128:000000000-BF978:1:1119:11195:4332_1:N:0:46
AAGATGTTTTTAATTGATATTTTTAAAGATAGGCCCGTTAGAATTATTTAAAAATGTTTTTAAGTCCATCAAGACGTTGC
AGGATGGGGTTTTGGGATCCACCTCCTGAGGCCCAATTGCCATTTGAAGCCTGCTCTGATTTGCGGGAGGTCTTTCAGGT
GGACGAGGTCAGGTC
>M00285:128:000000000-BF978:1:1119:21932:4332_1:N:0:46
TTTATATCTCAATGTCATTAGTATTATTAATATAATTAATAACTTTAAGCCATTAATATTTCCTGCAATGTAGGTGGACA
TTGCAATCTGTAGGTATGCTCCATCATTTGCAACACACTGCCTTCCAGGAGACTGCTTGGCTCAACATCCTTATGTTGGC
TCTGAGTAAG
>M00285:128:000000000-BF978:1:1119:8671:4334_1:N:0:46
CCCAGAGCCAATCCACACCCGGACCTTGTCCACAGTACTTGTCGAACCTGTTACTGAGCAGTTAGTAACTGAGTCCCACT
GTGAGTTTCTCCCTTCCCATCGGAGTGTCTCCCCCCACTATAGGGGTCTGCCCCCCACCCTGGCTCCTGACGCACACACT
AGGCCATGACGGTTCGTCGGAAACCAGTTACCTCACTCTGAGTGGCCACACCCCCTGGGGAAGCTGCGGGGGTTCTCACC
CTCTGGGGAGGCTGTGGGGGTTCC
>M00285:128:000000000-BF978:1:1119:24848:4335_1:N:0:46
TTTTAATCTTCTTAAAAATAACCACCACCTCAGACAGAAATAACAGATTAAAATAGTTGTTTAAACAAAACGTAAAAAAA
TTCTGGTTGTAGGCATATATAGAAAATAAAAATCCAAATGTAAATGTAATAACATTATTCAGCAGGAAAAGTTAATCAGC
AACTATAAGTTGGCTAGTGCTTCAAAAAAAAAAATTGCACAGCCCACAGGAATATTG
>M00285:128:000000000-BF978:1:1119:21974:4335_1:N:0:46
GAAGAAATACCCAGCAGATCAGGCTGAGCATGTCCTCCACTTTCAGGAGAAAAAAAGGGAAAAAAACAAACAAGCTCAGC
CAATATCACAGATGGATGACTGATACAGACATAGAATTCAAAATGGAGCACAGACGGCTGCAATGTGCCCAGACAGAAGA
AGAAAATTCCTCAAGCTTGCAATGGCTCTCATTGTGATAGTGCAGGGTCCACAAACTGATTAGTCAGATT
>M00285:128:000000000-BF978:1:1119:6353:4336_1:N:0:46
TTTCAATTTTAATAGACAATTGAGCATTATCTCAGATTTGTGCAAAACAGATTTAAAATAATTCATTGCATTTATGAAAC
CCCGCTTAAAGATATACATAGATTGTTCTCTTCTGCTCCTTTGCTGGTGGGAGTCTCTCCATGTGTCATGGTTGCACAGA
CAATAGTTGCTTTCGTGATTTACTCTGCCTCCGAACTTCCCTTCTCTCTTTGCTTCTTTCATTATCCTTTCATCCTTTTG
TTGCAGTGAGATACAACACTGTACTAGTCGAATTATACAGGGATATGATCAAACTTAAA
>M00285:128:000000000-BF978:1:1119:11348:4338_1:N:0:46
TCTCTGTTCACTTTGTCTAACTTGAAACTTTCCAAGTAAGCTAACTAGTTTCATGTTTTGTCTCCCTTTTTGAATAAATG
AGTTGCATTTTGTATTCCAATTAATGGAATCTTGAATCTAAGGAACTTTTGAAAAATTCTTATCACTTGTAAGACCCTAT
GAAGTAATCCATTTTCCCCCTAAATTCCCGAGTTCTAATTCCCCATGCATAATATAATTTAATATATTTGTATTAATTCC
ACAGCCTTGGCTTTCTATTGATTCAATGCTCATTTTTAAAATCTTTCATCTATAGAAACT
>M00285:128:000000000-BF978:1:1119:24465:4340_1:N:0:46
GATCTACACTCTTTCCCTACACGACGCTCTTCCGATCTGAACTACACTCTTTCCCTCCACGACGCCCTTACGATCGGGTC
TACACTTTTTCCTTTTACGGCGCGTCCCAGTACCGAAGCACCATCTCACCAAGCAACAATCCCAAACTGAGACATAGACA
ACTCTATGTCACAGCTTCTCCTGTGTACAAACTGTTCCATTATTCTCTTCGCAGCACCCAACAGAGTTACAGGTTCTGCA
GCTTTCTCAGTGGCAACACTAAAAAAGTCTTTAACTCCTTTTTTTACTGACTGTTTTGTT
>M00285:128:000000000-BF978:1:1119:15554:4340_1:N:0:46
TAGCCTAATGACCTACTCCCTTCTGCCTGCACATGGTCCATCTGCCTAGCTAAGAGCCTCTTAAATGCCTCTCTCATATC
TGCCTCCACTCCGCCCCCCCCCCCCACCACCCCCCCCCACCCCCCCACCCCCCCCCCCACACACCCCCCCACCACTCTCC
CACCCACCCCACACCACTCCACCCACCCCCTCAACCCTCTACTGCTCACGTCAGCGTGAGACAAGAAAAAGAAGATGGGC
AGGGGGGGGAGAGGAGAATAAAAGAAACAAATACAAACCAAACGAACAAAGAGAAAG
>M00285:128:000000000-BF978:1:1119:23941:4340_1:N:0:46
GACCCACTTGAAGAAATCCTACCTCATAGAGCCAGCTGATTGTAGGAGCTTATAACTCGTCCTCACTGCATGTCTTCTTC
ACCATACCCTGGAGTAACCAAAGCTCCACCATCCATCCTGGACTCAACTTTCTCTTCACAAACTGATTGCGACACAGAAC
CCTTCCTGCCCATGATAACTATGAAGGGCCTCTTCTGTAGCGCACAAAA
>M00285:128:000000000-BF978:1:1119:9597:4340_1:N:0:46
GCAGAAAGTGAGACAATAACGTATTCTGCTTTAGAAACGTTGTTATAGCCAAAATGGAAATCTTCTGATGTATTTCCAAT
TACCGTTTTAAGGTGAAGTGGTACAGTCAAATAACTGTTTCCAATCGACTCAGCACCATGAAATACATGAAATTTCACTG
TTTTCATACAGCTTCTACTTAGTGTTAGAGATGAAACTAGCAAATCAACCTATTCTTTTTGCAAAAC
>M00285:128:000000000-BF978:1:1119:15378:4341_1:N:0:46
TCAATCTGACAAACAACATCCCTAAGCTAAATTTGTATCCGTGCTGCTACTGATCCATTTATTTCCATGGGTTTTCAGAT
TGCTAATCAGCGCTTTAAATGAAGTCCTTCTGAAAATCCATATACATAACATCCACCCCATTACCCTCATAAGTGCTCTC
TGTTATCTCATCAAAAAACTCAATTAGGTTCACGGTTGGAAGAATGAAAACCAATGCGTAAGATCGGAAGAGCACACGTC
TGAACTCCATCACTCCGCGAAATCTCGTATGCCGTCTTCTGCTTGAAAAAAAAAAAAAT
>M00285:128:000000000-BF978:1:1119:4913:4345_1:N:0:46
GCCCTGGAGCGTCTCAAGGCATTTTGTGCACAGGGCTCTGGTCGGGTTTGAACCCAGAAGCCTCTCTATGAGAGATGGGG
GCGAACACCCATCGAAACATCGAACACTGCAGCTGAGAAAACAGGCCATTCGGTCCTTCTAGTCTGTGCTGAAATTTTAC
TTCATTCATCCCATTGACCTGCACCCAGTCCATA
>M00285:128:000000000-BF978:1:1119:5189:4346_1:N:0:46
CTCCCTTGTGGACTGAACGGAGGTTCCTACAAAGCAGCAACACGATCCCCATTCCACAAGCAAAGTACTGATGACACTTT
CTCCCTCCCAAACCCACTGTGACCCACTCTGTCCTTGGTCTCCTTCACTGCCACAGTCTTTATCCCAGGGAAAGGGAACC
A
>M00285:128:000000000-BF978:1:1119:14299:4347_1:N:0:46
AAAGCAAGGGGTGGGAATAGAAGGATCATGTTCTGGTTGGCTACCAGTTAACCAGGTTGGCTGCGGTGATCTGCAGGGTT
GGTGTTGGGGCCGCTCCTTTTTACTCTGTATATGATTTGGATGATGGAATAAATGATTTTGTGGCTAAGTATGCAGATGA
CACCAAGATAGGTGGAGGAGTAGGGAGTATTGAGGAGACAGTAAGGTTGCAGAGAGACCTAGATAGTTTAGGAGAATGGG
CAAGGAAATGGCAGATAAGATTCGATGTTTAGAAATGTGCAGTTGTACACTTTGGAAAC
>M00285:128:000000000-BF978:1:1119:19888:4347_1:N:0:46
CGAAAGGATAGGGCCTATCAAATGCAGCAGTGGGAAAGTGTGTAAGGATCCAGAAGAAATTGCAGAGGTACTTAATGAAT
AGTTTATATCCATATTCACTATGGAAAAAAATCTAGGTGATTGTAGTGGGGACTTGCAGCAGGCCGAAAAGCTTGAGCAT
GTAGATATTAGAAAAGAGGAGGTGCTGAAACTTTTGGAAAGCATCAAGTTAGATAGGTCGCTGGGACCGGATGAGATGTA
TCCCACGTTGCTGTGGGAGGCGAGGGAGGAGATTGCGGAGCCTCT
>M00285:128:000000000-BF978:1:1119:21075:4349_1:N:0:46
TACCCCATCTAAACGCCTCACCGTCTGGAGCTGCCAATCGATAGTTGAGAAATGGATCTGCTTCCCTACCTGCTCTTCAA
TAACCCTGTCACTTTTGGGCGGCCTATAAAAAGCACCCAGTAAAGTTATCGACCCTTTGCTGTTCCTAACCTGCACGCAT
AGAGACTCTGCAGAAAATCCACCTTTTCCGCAGCCGTGACACTACCCCTGATCAAGTGTGCCACTCCCCCTCCTATACTC
CCTCCCTCCCTGAAGCATCTGAAGCCCGGCACTTGTA
>M00285:128:000000000-BF978:1:1119:15829:4349_1:N:0:46
TCCCCTACCCTGGGAAAAAGACTGTGGTCATCCACCTTATCTATGCCCCTTATGATTTTATAAACCTCTATAAGGTCACC
CCTCTGCTGCCTTTACTCCTGACCTATCCAGTGCCTCCACATAACTCAAGCCCTCTAGTCCCGGCAACATCCTTCTGAAT
CATTCTTGCACCCTCTCTAGCTTAATG
>M00285:128:000000000-BF978:1:1119:13197:4350_1:N:0:46
GGTGGGAGACAGCACAAAGGAAATTACAGACCTATCAGTCTTACATCGGTGGTGGGGAAGATACTAGAATCTATCCTCAA
GGATGAGGTGATGGGATACATGGATGTGCAAGGCAAGATAGGCCCTAGTCAACATGGATTCGTGAAGGGAAGATCCTGCC
TGACCAATCTATTGGAGTTTTTTGAAGAAATCTCAGGCAGGGTGGACAAGGGAGAGGCTGTAGATGTAGTGTATAGATCG
AAGAGCACACGTCTGAACTCCAGTCACTCCGCGAAATCTCGTATGCCGTCTTCTGCCTG
>M00285:128:000000000-BF978:1:1119:20266:4351_1:N:0:46
GGACAGGTTGTGCATTTTCTCTGGATAAGATGTCAGGGATGATCAAATGGAGGAATTTATCATGACGGATGGGCTTGATT
GAGTGGAGCGGGGGGAGGTGAGAATCTTTACCTGTGGAGCAAATGGCAAAGGTAAAATATCACGTGGTCTTCATTATATC
AGGTAAG
>M00285:128:000000000-BF978:1:1119:25742:4352_1:N:0:46
CTCACAATTTACCAAGTTTATTGAATTCAGTCTCACAACATGCCATTGTGGGATTGAATCTATACACTCTTGGATTGTTC
TTCCAGTTTGAGAACTACTTCAAGATGATATCCTTCATTTTTGTGGTCCAAGGTCAAGTGGAGGAGTTCACAGATGATAT
AGAATGTCTCAGCCCACACTGACCACTCCTGGTGGTTTCATTTCAGAACAGCATCTTAATGCAGTGTAAATAGTTGATTC
TTTATGTAGGCTGAAAAGATTTCTACTGTTAAATATTGATCCATTCTTTGCCTTTCTGAC
>M00285:128:000000000-BF978:1:1119:21200:4352_1:N:0:46
NNNNNNNNNNNNNNNNNNNNNNNNNNNNNNNNNNN
>M00285:128:000000000-BF978:1:1119:15735:4354_1:N:0:46
GTTTCATATAAATAAAAATTGGGCAATTGTGCAAGGAATCAATTTCAGCTAAAGTTAGGGCATAGCTACCAATCCTCTTG
CAAACCTCTCTGAGTGATTGGAGACAAGAAATGGTTTAGGATTTGCAAGGCCTTTTATCCCCCAGACCTGATATAGAAGT
TCAGTGCAAAATGAAAGTGACTTTGATTTTCTGAGCCGTCTGAAGTTTCTTCAAACAAGGAATGTCAATTTTCCATCACC
AACATTATAAAAATATGAGCGGTGTAGACAGGGTAGACGGTCAGGATCTTTTTCCCAGGG
>M00285:128:000000000-BF978:1:1119:13834:4354_1:N:0:46
CATTAAACTTCATCTGCCAAGTTTCTGCCCATTCACCCAACCTATCCAAGTCCCTTTGAATTTTCCTTACTTCCTCTACA
CTTGTCGCACTCCCACCCAACTTTGTATCGTCAGCAAACTTGCTAATGCTATTCTCAATGCCTTCCTCTAAATCATTAAC
ATAAATCGTAAAAAGCTGAGGTCCCAGAACATAGCCCTGTGGCACTCCACTAGTCACGGCCTGCCATTCTGAGAAACATC
CATTCACCCCTACTCTTTGCTTCCTATCTGCCAACCAGTTTTCTATCCATGCTAATATCC
>M00285:128:000000000-BF978:1:1119:16461:4355_1:N:0:46
GCTGAGACAGCACCCGGAATATTGTGTACAGATCTGTTCTCTCTACTTATGGAAAGGTATCCTTGTGATAGCGGGGTACG
AATAAAGACTTAATAGACCTTGGTTTGGGGGAATTATCCTGTAAGCAGAAATTAAGCAGACAAGGCATATTCTGTCTTAA
TGTTAGAAGACAAGCTCACTGAAACACAAGGTTCTTATAGGGCTTGAAAGGGGTGATTCAGGGATGGTATTTCCCCTGCG
TTAGGTGTCCAGAACAAAGGGGAGGGGAGTCACAGTATGAAAGTAAGGGGTCAGCCAATC
>M00285:128:000000000-BF978:1:1119:20357:4356_1:N:0:46
AATGTTCCATTCTCATATCTGACTTCGCAGTGATACGTTCCGACGTCCAGTACATTAACATTCAGGAGATGAAGATAGGC
GCCACCTCTCTTTATAATAAACACTTTTCTGCTGTCTTCACTCAGAATGGTCTTATTCCCGTTTCTCCACCAGTACACCT
TTACCTTTGTTTGATCCACTTTG
>M00285:128:000000000-BF978:1:1119:22382:4357_1:N:0:46
CCGGCAGCAAGTTTGGGCCTTGTACATCTATGCAGGAGTCTCAGAACATGTCGACAGTCCACCTTTTCCCAGCAAAATCT
GGGCAGATTATTATTTTGCTCTTCTTATCTGACTGCCTTAGATTGCTTAGATTTCTTTGAATCTGTTTAAATGACCTCAC
AATCTACCTTGTTGTGACCTTGCACCTTATTGC
>M00285:128:000000000-BF978:1:1119:7442:4360_1:N:0:46
AGCTTGGTATGCCAATTGCTCTGCCCAAGACCCAAAGAGATGCACAAAAACCAGCCACCCTTCCGTTGACATGGTCTACA
CTTCCTGCTGCCTTGGGAAAGCAGCCAAAATAATCAAGGACCCCTCCCATCCTGGTCATTCTCTTTTCTCCCCTCTCTCA
CATTGGGCAGATTGAGAAGCACGTGCTCCGAGGCTAAAGGACAGCTTCTATCCTACAGTTACCAGATTCTTGAATGGACC
TCTCATACTCTAAAAGATGAACGTTTGATCTGCCAATTTACATCATCGTGGCCCATGTAC
>M00285:128:000000000-BF978:1:1119:8561:4361_1:N:0:46
AACTTAAATGGAGTTTATTTCCCTTATACTATACAGATAGATTAAGACATAAGAATTCAAACAGAAGATCATTTATGATT
CAGTAAAATCATAGCTGATCTTCTACCTCATCACAATTTTCCTGGACTAAACCAATAACCCTTGATTCCTTTAATATCTA
AAAATCTTGAACATACATCGTGATTGAGCCTTCACA
>M00285:128:000000000-BF978:1:1119:25031:4365_1:N:0:46
GATCTACACTCTTTCCCTACACGACGCTCTTCCGATCTCGACTACTCGCTTTCCCTACTCTGCTCCCATCCGATCTAAAC
TCTTCGCCTACCCTACCCTGCTCCAATCAAAACTAAACCCGTTCCGTACCCGACCCTCTCCAGCTCTAGAACTGTAATCC
ATCACTGACCGAAGCTAACCAGAGTACGCACATGACCTATGACTATTCGATCTCTCACACAACAACGACTACACGACAAC
CGAGAGCGCACTGAAAGCAGAGCGAGACACCCTCGGAGACCAGAGGAGACACAAATTGG
>M00285:128:000000000-BF978:1:1119:19707:4366_1:N:0:46
GAAGAAGCATGGTTGGGGGGGGGGTGTGGGTTGTGGGGAAGGGGTTGGGTATTACTTAAAAGTGGGAGAATTCAATGTTC
ATGCCATTAGGCTGCAAGATTCCAAGATGGAAAATGAGGTGCTGTACCTTCAGTTTACGCTTGGAATTCTCCTGGCAGTG
GAGGAGGCCAAGGACTGACATATCGGTAATCGTGGGGGAGAGGGTGGGGTAGGTGACATGACTGGCAACGGGGAGATGC
>M00285:128:000000000-BF978:1:1119:18696:4370_1:N:0:46
ACTGTGTCACCCACATCCTGTCAAAACATTCAATGGAGGTTATGCTGCTGTAAGGACAATAGGATGTGGAATAAAATTTG
TGTCCGCCCAGACAGGTACCTGCTAATGAGGTATTCATAAAATGGAATTGTGAAGGATGGATTCTGTTTAAAAAGAAATT
TTTGCTGCATTAGAGACTAATGAAAATGAAGGCACACT
>M00285:128:000000000-BF978:1:1119:22401:4371_1:N:0:46
CCCTGTAGGACATTCACAAGATAATTGATCTCCAAAAACCATCCCCACATTCCTTTACACTAGAAATAACAGCAGAATTT
TCCTCCCCAAATTCATATTGACTATTTTCACTATAGCTTTTTAATTACACCCTCGTTCAAATGACGCTTTGATACAAGTG
GAGGTAATCCAACCTCGTCTCTATCTACATTTGGACCAAGAGTGCAATTAGTTTTTAAATTATACTCGTGGCAGAACTCA
AGTTAAGCAGTAATACGTTGTTAAGTTCTGCTTGCTAGCTGCGTTAACAACACGTTTTGC
>M00285:128:000000000-BF978:1:1119:6178:4372_1:N:0:46
GAGGTAGAACAAAGCGAGAGACAGAACATATATGAGGGATGGAATCGACTGCGATCAGTTTGCAGGCTGGGTTATACACA
CGGTCCATTACTCACAGCTCTCCAGTTGCATGGCACATGTCTGAACATCCATGGGGAAATTCTTCAGATCCATGGGACAC
GAGTGAACTAAGGTGAGCCTGAAGCGACAGGGAAGCATAGAGTCAGACTGGGTGGTTTGAGGTGTTCTTGTTAAAGGCCT
AACCGTGAGCAAGACC
>M00285:128:000000000-BF978:1:1119:15994:4373_1:N:0:46
CTGCCTTATGCAGTACTGTGATGTGTGGCATTTGTGTGCAGTGCAGTTATAAGCGGAATGTCTTGATGCATGCATCGAGT
ACATATTATGTAGTGCAGTGCAGCGTGCCAGGATGCATGG
>M00285:128:000000000-BF978:1:1119:20876:4375_1:N:0:46
TTGGGAGGAAGCCCAGGTGGATCATCTGCTTGGCACTTCTGGCTGAACATAATTGCAAATTATGCAGCCTTTTCATTATC
ACTCGCATGCTGGGGGTCCGCCATCATTGAGGATGAGAATGTTCTTGTAAGTTGCTCTACCTGTTTAATTGTCCACCCAG
CTTCAGCACAATTCAACAATGCATTTACCCAAATAAGAAATCAGAGCACCATCAAAATAATGTTATTATGTATTACCTCA
ACTGAGGACCAACATGAGTTGGCACATTGTATTCCTGTTATCACTGACTAACTGCTTCTC
>M00285:128:000000000-BF978:1:1119:26585:4377_1:N:0:46
TCAAAGGAGTGGTGCCTGTCATTTATGGCACAGCTCAAGGTTTTGATGTTTTCCCCTGTCGAGTTTCACTTCATAGTTGT
GCTAATATGGTTGCTGTAGCAAATTTTTGATTTGAGCAGTGGCCCAGGTGAACTATTACAAGTATATGAGGGCAATTCAA
CCATTGCATCTGGTATTAACCTTTTAGACACTGCTGCTTGAGGACTGTACATAGCATGATTCTTGTAAGGATACTTTTGC
ACTGGCTAATGATTATTCTGCACTAGAATTATATGCCTTGATCATTTCTGATCAATCCCT
>M00285:128:000000000-BF978:1:1119:5461:4378_1:N:0:46
CAACACCTCGCCTCACGCTTTGCCCTCTGGTGATCTCTGTCAAACGCGGCAGTTTCCGAGAGGGAAGGAGGGAGAAGCTG
AGGTCCTACTTCCCGAGGCTGGGGAGTCTGGAACCCCAGGGTCGACTGCTTCAGTCCCATGGCTCTCAACCTTTGCGTTC
TTTTCCCCCCCT
>M00285:128:000000000-BF978:1:1119:15518:4379_1:N:0:46
TTTTTAACAAAGCTATCTCTGCAATACTGCAGTTTATTCTATTGCTTTGTTAGTGTCTATAACCAGACAAGTTCTTTGGG
CATCTATTTCTTTTTAAAGATAGATTGCTGTTCAGCAAGGAGGTGAAAGCTTACTGTAAATGGATGGGAATGTGAAGATG
AGGTTACAATCAGATCAGCCAGGATCTTATTAAATGAGTATCCTAATCTGGCTCCTAAATCTTCTGTTCCTATGAAGATT
TTGTCCCATATAACATTAAAACTAAGGGTGAAAATGGCTTGTTCATTTTATTCTTGGCTT
>M00285:128:000000000-BF978:1:1119:5756:4383_1:N:0:46
CCTCTATTGCATGGCTAAATCCTGAAATGCTGAGCCGACAGCATTGAGTATACTTTAATAACATGGGTTGCAAAGTTTCA
CTTTCAAGCTGCATGACCTCATCCTCTAGGACAATTACCTAATTATTTAATT
>M00285:128:000000000-BF978:1:1119:9016:4383_1:N:0:46
NNNNNNNNNNNNNNNNNNNNNNNNNNNNNNNNNNN
>M00285:128:000000000-BF978:1:1119:14702:4383_1:N:0:46
NNNNNNNNNNNNNNNNNNNNNNNNNNNNNNNNNNN
>M00285:128:000000000-BF978:1:1119:18730:4384_1:N:0:46
NNNNNNNNNNNNNNNNNNNNNNNNNNNNNNNNNNN
>M00285:128:000000000-BF978:1:1119:8671:4384_1:N:0:46
TCTTTGTTAATTAATGATTCCAAGACACTCCCGGCCACCCTCCCTCATTCTACCTTCCCTAAATTTGGTCATCAAAAATT
CTGATTCCATGTCCTAACTTGCACCAGCTCCCATTCATCATCGTTCCCAAACTTGCTGACCCACCAGGATCTCGGTCAAG
TTATCTTCTTCATC
>M00285:128:000000000-BF978:1:1119:7624:4384_1:N:0:46
GATCTACACTCTTTCCCTACACGACGCCCTTCCGATCTCGACTACACGCATTCCCTCCACGGCGCGCATCACAACAAGAA
ACCACGATTTCCGTAGACGGCACGAGTGCCAACAACCCGCAAGGGGAAGACGCTGTGTAGGCGGCGTTGGAGAGTCGGGC
GCAGGAATTCGCTGCCAGTGACACTTAGGTGGGAGGACACGGCACGTGAGGGAAGACTTCAGGGGTGAACACGGTGGAAA
CGCGCCGGAATCGAGGACGTAAGACGATGGGCAATACGGGGCGGTCGGGGACGGAAGTG
>M00285:128:000000000-BF978:1:1119:25814:4385_1:N:0:46
CTCTGACCCTTCTGATATTGTGCAAATGGGCTCCTTCCATATCACAAACTTCAATGACTTATTTAATTAAATTAATTTAA
ATTTTCTATTTGCCATGGAGTGTTTATTTGCATCTCTTAGTCTGGGCTTCTGCGTTACAGGTCCAATAACAAAAACCCTA
GCAAGTTCATATGTATTGTTATGGGCGCATGTGCTCAGAGTATAAATGCCACAAAAATTAGCTTTTTGCAGCAGCTGCAC
AGTACGTTACAAGCAGGACAAACGCAAAATACAT
>M00285:128:000000000-BF978:1:1119:15862:4387_1:N:0:46
GTGGGTTTCCTCCGGGCGCTCCGGTTTCCTCCCACATTCCAGAGACGTACGGGTTAGGAAGTTGCGGGCGTGCTGTGTTG
GCGACGGACACTTGCGGGCTGCCCCCCCCAGAACACTCTACGCAGAAGGTGCATTTCACTGTGTGTTTCTACGTACGTGT
GACTGATAAAGAGATCTTCTCTTATCTGGGACCCTTACTCTCAGTGAGTTTTATTAACGGAAGTGGAGGGGTGGGTTAGT
AAGTTTGCAGATGACACGAAGGTTAGTGGGGGTGTTGTATCGGTGTTGGTTTATTATTGT
>M00285:128:000000000-BF978:1:1119:16882:4387_1:N:0:46
CTGACTGTAAGGAGTTTGTACGTTCTCCCATGTCTGTGTGGGTTTCCTCCGTGTGCTCCGGTTTCCTCCCACATTCAAAA
GACGTATGGGTAGGTTAATTTGGGGGTTTAAAATGGGCAGCGCGTACTCGTTGGGGCGAAAGGGCCTGTTACCATGCTGT
AAATAAAATTTTTAAAAAAATTTAGATTAGAATCTGCTGCTGTTATTATTTATGCTTCCTCCAGCTGGTGATGTTTTACT
A
>M00285:128:000000000-BF978:1:1119:26144:4388_1:N:0:46
CCATTAGTTTCAATCTTTTATATTTCTGTCAGCACAAAATAGTTGGATATTCATGAATAGTTTAGATTTGGCCAGAATGG
TGTCTAAACTGTAGAGTGAATAATTTTACTATCTATTGAATAAGAATTGCCATAAAGCAATTTTTCCTTTTAATTATTTT
AGTTAGCAT
>M00285:128:000000000-BF978:1:1119:11744:4388_1:N:0:46
GCAGAGGAGTTTGCCTATCCTGGCCATGGATTTGGAGGATTTTGCAGACACACCAATGATGGTATTTCTCCAGGGCTTTG
AGGTTCCTATAATAGGTTGCCATACTCTGAAACATACAAAATGGCAGTGATCACTGCTGTCCAGTTGAACATGAGTTCAG
TACCAAGTCTGAAATATTAGGAACATTCTTTTCCTCAGTCAACAGAAGGGTAAGCTGGTGACCAGAGCCAATGGTGAATT
TTGAGATTGATGTCTGCTTTCACTGGGAAATGTCTCTCACATATTCTGGG
>M00285:128:000000000-BF978:1:1119:25043:4390_1:N:0:46
CACACATAGACAATACACACACACACATGGACACACACGCACACACGTACACATACACACACACACACACAAACACTCGC
ACACTCTTGCACACACGTACCCATCCACTCACACACACACCCCTCCACGCACACACACACACACAATCACACACACACAC
ACCCACACCCACACACACCCACACACACACACAAGCCCCCCTCTGCCGCCATCCTTACCATTACCTCCCAGCACAGAAAT
CTTCTCCCACACACCCTCCCCCACTCACAACTTTACTCCCCCCCCTAAACCAGCACAAT
>M00285:128:000000000-BF978:1:1119:16029:4391_1:N:0:46
TTTTTATTTCAGGTTTCCAGCATCTCCAGTCTTGTTTTATTTCTAGAACACAACTATCTAGTACAAACAAAATACCCCAC
AGAGTAAGCAGCATCTGTGGAAACAAAAATACTGAATTAATGTTGCAGGTGGATGCTTTTGCTTCAGAACCAATGCTTGT
GTCTGGAGGGT
>M00285:128:000000000-BF978:1:1119:6791:4392_1:N:0:46
AGAATCAACAGTACCACTCCTAATTTTTTCCAAATTAAGACATGATATAGTTTGAGAGAACCATTGAAAAGTGGTAGGGG
GTATTGGATCCTTCCATTTGAGCAGGATGGCTCGTTTGGCCATCAATGTAACAAAAGCAATCATACGATTAGCAGAAGCA
GGTAAATGGCCAGACTTTATCCATCGTAATCCAAAAATTGCAGTAATAGGGTGAGGTTGTAAATCGATCTTCAATACATC
TGAAATAATATTAAAAATGTCCCACATCCTAAAGATGATAAAGTTGATAGGTTAATTGCC
>M00285:128:000000000-BF978:1:1119:11959:4392_1:N:0:46
AGCTCCTATGTTTCTCTCCGATATCACTATTTTAGAGGAAGGGATCAAATGTCTTGCTTTATTCATTCATTTGCAGGATG
TGAGCATCCCTGGCAAACCAACATTTATTCTCCATCCCTAATTACCCTTGACTGAGGAACAAAGGACTGCAGATTCTGGA
ATATCTAGATGTTTGTGGAATCTGGCAGAATACAAATTGGCTGCATAGTTCCTAATCTATGAAGCAGACTACACTTGGCG
ACATTGGCTGCAAAGTGCTTTGTAGTGTTCTAAGGGCAAGAAAGATGCCACATTAATTA
>M00285:128:000000000-BF978:1:1119:16188:4394_1:N:0:46
TTGTTAAAACTAAAGTGTGCTAGGCACTCAGAAATGCACCAGCATTTTAAATGCCCGCTACAAGTTCGTTCACTTTAAAA
CTATTTATTTAACCTGCTGAATTTAATTTAATTTTCGTTGTTTTAATGGTTTTTTTAGTGTGTGTCAGTGTGTCTCTTTT
GCTTGTTATTTAATGTG
>M00285:128:000000000-BF978:1:1119:18410:4394_1:N:0:46
GAACCCAGGATTTCCAGGGTAAGCTGACTGTTCAACTGTAATTAAACAAGCTCATTCTTCCTCCATTTAATCAAACTGTA
GGCTTGCAAAGCTCAATAAACTGCCTGCTGCTGCATTGAAATTCACTGTCAAATCACATTCCAAGTAACAAAAAGGAATG
CACGCAGAGTGAGGCTTCCTCCACTGGGAAGTCACTCTGCTTTATCAGGCAATGGACTGATTCCAGGCACAGACAGTGTT
TATACAATTAACAGCAATACGACCCAGACCCAAGGCCATTACAGGGACAGATTATAATGT
>M00285:128:000000000-BF978:1:1119:24615:4394_1:N:0:46
TAAAGGGAGTTGATTTTAACTGTTTGGTTGCTGAGCAGTTGTGTGGACTAATGGAGAGAAGCCAGAAGTGCTTAAATGCC
AAGGTGCATTTAAAAGAACTGATGAGCCATCTGCCACAGATGAGAATCCAGATGTAACTTAATACTGAGGAACCCAACGT
GTGCCTGATTGACACTACAGTAGTCGTACATCTCAT
>M00285:128:000000000-BF978:1:1119:5694:4394_1:N:0:46
NNNNNNNNNNNNNNNNNNNNNNNNNNNNNNNNNNN
>M00285:128:000000000-BF978:1:1119:21101:4395_1:N:0:46
AGTGGATCTCAGGAGAGCGAGTTTGTGGAATGTCTACAGGACGGCCTTCTGGAGCAACTTGTTGATGAGCCCACTAGGGG
ATCAGCTGTTTTGGATTGGGTGTTGCGTAACGAACTGGAGGTGATCAGGGAACTAAAGGTAAATGAACCATTAGGAACCA
GTGAACACAATATGATTGAGTTCAGTTTCAGATTTGAGAAGGAGAAGCTGAAGACTGGTGTATCGATATTTCAGTGGAAC
AAAGGAAATTACAGCGGTATGAGAGAGGCGCTGGCCCAAATTGATTGGAAGTATAAGCT
>M00285:128:000000000-BF978:1:1119:5677:4396_1:N:0:46
GGTCAGTGTGTGTGGGACCCGTCCCCCAGTGAGGGTCAGTGTGTGTGGGACCGTCCCCCAGTGAGGGTCAGTGTGTGTGT
TGGACCATCCCCCAGTGAGGGTCAGTGTCTGTGGG
>M00285:128:000000000-BF978:1:1119:17324:4396_1:N:0:46
GATCTACACTCTTTCCCTACACGACGCCCTTCCGACCTCGAAAACACGCATTCCCTCCACGGCTCGATTAAGAACAGGAC
TTCAAGCTTGTCCTAAACGGAGACAAAAAGATCCAGTTAGGTCTGGATGGCCCCAACGCCACGTGCTAGGATGTTCAGAA
ATAGATGGTTAGTCTACTGGGGCGGCACGGTAGCACAGACGGTTAGCTCTGCTGCTTCGCAGAACAGAAGCGCACACGGC
AGAACTCCAGTCACTCCCGCGCCTCACATATCACGTCTTCGTCTTGCACAACAATAAGT
>M00285:128:000000000-BF978:1:1119:25995:4397_1:N:0:46
TATATATTCTTTAAACTTATCCATCAAATTTTACTTTGATTACTTCTCAAAATTAGAAGTGGTAAATCTAATCACTTACT
TACTATAAAATTCACTTAAAGCCTATTGTATTTTTTTGAACTTGTGCTCCTTCTTCACCCCCAATATACATCTTTACATT
TGTACAGACAATAAGACAATCCTCCATAAAATATTTCATATCTCTGCTATATTTTATTTAAGTATCTGAAAGGTTATTTC
CAATCAAGGATTTTTTAAATTAGTCTTTTGTTGTAACATTTTAAAGGTTCACTGGAAACC
>M00285:128:000000000-BF978:1:1119:5981:4398_1:N:0:46
AAGGTCAACCTGACATTAAGCAGGATGTCCCAATTATGAGCAGCCTGCTTCAGGTTCAGCAGTGGCTTGATAGGAAATGA
AGCTGCACTGCTTCTATGATTTGTCCCAGTTCTTGCAGATTGTGCATTTCCTCTAGAGATACACGACTTCTGATCAAGAA
TAAACAAATTGGAAGTCTTAAACAAAAATAGTATTTGTTTTTTTAAAAACGGTTTTTGACCTGAACTATTGCAGTTCTCA
AAGGGTTAATGCAAGAATGCATCTAACACACTGTTCACTGGCACAGCACAAACCTAAAAT
>M00285:128:000000000-BF978:1:1119:24320:4400_1:N:0:46
ATTATTTTTGTGTGTAGGTTGGAATGTACAGCAGCCTAAAAGAATGGTGGAAGTAGAGTCTTTACTAAATTCTGCCATAT
CCACGGTATTACTGCACGCTTCATTGTAACGTTGTTTCCCTTGTGCATTTTCTATTCCCTTGTAAATAGTTAATATTCAA
ATTTGGGAAGTATGGAAAAAAAATTGATTTTAGCAAAATTGAATTGTACGATCTTTCTAATTACATTATTTTAAATGAAT
AAACAATGTACAAAATTCTGTTGCGGAAAGTGAATATTTAAACTTCCAGTTTCCTTCCAT
>M00285:128:000000000-BF978:1:1119:15465:4401_1:N:0:46
CCCATTCATCCAGGGATTGAAGACAAATATGTGGGTACTTAATTCTAAGTAATCTCAATATACTCAGAGCCTGAACAAGA
TCCAGCAGCCAACTCTTTGGTGTATACAAATTAATCTACCTTGAGAGTTGTTTTTTTGAAGGTTTCTCCAACATGCATGT
CAC
>M00285:128:000000000-BF978:1:1119:11982:4401_1:N:0:46
GGCAGTCCTTTTTTAAAGACTGGTACCTAGTCCTAGATTCCCCCACAGAAGGAAACATTCTTTCTGTATTCACCCTGTCA
ATACTTCTTCGCATTTTATATTTAAATCAAGGCTCCTCTCAGTCCAAATGAGTCCAAGATCAGTCCAAGTCAAGTTTATC
CAATCTTACCTCATAAGACAAACCCACACATTTGAGGTTTTGGTCCAGTAAATCTCTACACTATTTCCAACACATCAACA
TTTTTCCTTAAATAAGGAGTCTAATACTGCACACACTACTCCAGATGTGATCATACCAAT
>M00285:128:000000000-BF978:1:1119:19536:4401_1:N:0:46
AAATCCTCGTAAATCTCCTCTGCACTCTTGCCAGCTTAATGGCATCCTTCCCATAGAAGGGGAACCAAAAGTGAACACAA
TATTTCAAATGTGGCCTCACCAATGTCTTGTACAACTGCAACATAACATCCCACAACTTCATGATTACTTGCAATGTGAT
AAATCCTTTCCTCATATCCCGCCTC
>M00285:128:000000000-BF978:1:1119:6484:4403_1:N:0:46
CATACATTAAACATAAATTATACACAATTTTTACATGAAAGAACACAATTACAACAAAAAACACAAAGTCCATTTTAATG
CAAAGTGATCAGTCATAGTGTTGATAAACTGTAGTGATTATGGTTTTGCTGGTTTGTACAAGAACCAAATGCTAGAAAGG
AACCTGGTGGTGTAGGACTTCAGGCTTCTGTACCTCCTGCCCAATGGTAGCTGCAAAAAGATGGCAAGGCCCGGAAGGTG
GGGATCTTTGATGATGGCTGTGGTCTGCCTGAAGCAGTGCCTCCTGCC
>M00285:128:000000000-BF978:1:1119:24412:4405_1:N:0:46
GATGGGAAACGAATTGATGACATTTTTCGGAACACTGCAGTGGAAGCTGATACTGAGTTTTGACCTGAAACGTCGACAAA
TCCTCTCTCCCACAAGTTCCACTTTGAACCGCTGACATTCGGTGTCCTCCGGTCTGTGCCTGGCAGTTTTACTCATGCTG
CTTAGATCGTGTTGACTAAATAAGAGCTGAGAAAGTCTTCGGGAATGCGACATTAGCTGGACAAACTTGAGGTCGGAGAA
TTCGTCCTTCGGGCTCTGCAGAGATTCTCTCTCTGTTTATCCAGTGATCCTGAGAGGAAT
>M00285:128:000000000-BF978:1:1119:21634:4406_1:N:0:46
CTGTCTGAACTACAATATGTTGCAGACAGCTGATCCTCCTTGAGGTCCTGATGGATTGTGGGGCAAACCTAAGTTAGTAC
TTTCTCAACAGGGCCTGAACTTTTTATCGCTGTTGTCCTCTTCTGTGCCAAGTAGCTGGCTTCATTGCAGCGCTGGATGT
AGGCTGGATGTATTTCCTGCAACACTACTTATCTGCCCAGTGGTTGTTTTTGGGCAGAATACTCCTGTACATTTCAGTCA
CTGCAGTAAGGAGGATTAATAGGTGGTTGTTCATTAAGCTGCAAGTTCTGGCATCAGTA
>M00285:128:000000000-BF978:1:1119:25596:4406_1:N:0:46
CAACATGGCTTACTTATAGTCTACAACGAACAAAGAAAAGGAATGCTTCAGTGAAATGTTTATCACTGACATTAGTAAGG
AGGCTGTGTTAATCCCATTTTGCATTTTATTGCACTTGTATCCATGTCTTAAAATCACATCCTGGGATTTGGCTTTCCTA
AATGCTTACTTTCAACCAGTTTCCTTCCAACAGGATCAGAAGAACACAATGTTACATATGGGAGGCCATTCAGCCAATCG
AGCC
>M00285:128:000000000-BF978:1:1119:18527:4406_1:N:0:46
GCCACCGAAGACCCTTACAAGTTTCTAGAGATGTAGAGTGGAGAGCATTCTGACTGGTTGCATCACAATCTGGTATGGAG
GCTTCAATGCACAGGATCACAAGAGGCTGCAGGGGGATATAGACTTAGCCAGTTCCATCACGGGCACAACCCTCCCCCAC
CATTGAGCACATCTTCAAGTGGCTGTGCCTAAAGAAGGTGGCATCCACCACTAAGGATCACCAACATCTGGAACATGCCC
TCTTCTCATTACTACCATCGAAGAGATGGTACAGGAGCCTGAAGACCCACACTCAATGAT
>M00285:128:000000000-BF978:1:1119:18072:4406_1:N:0:46
ACCTGGCTGTAGTTGTCCCTCCTGCAGTGACTCTGTGTGGGAACAGCTGTCTGCATCTGGAGCTGGAATCTGAATTTTAT
CCGTTAGGGAGCTGATTAATGGAACGGCCGAATCGCTGTGATGTCAGGAAGGTGCAGTGAGGGTGTTATCACCTGTGACA
AATTGTAGGTGGGGACTGGGACAGTCCGGGTCAGGGATGTGGAGCAGGGAAGGAGGCCACTCAGCCCCTCCAGTCTGTAC
CATTTCTGTGTAAATTGGAGTCCCAGGTGCAGGAAACGACTGTCAGCTCACTACAAACA
>M00285:128:000000000-BF978:1:1119:24806:4407_1:N:0:46
GGTCAGCACTAGAAGCCACTCGAGCTGCAGTGGTCCCAATGCTTCAGGGATGCTCCTTGTGGACTACTGCAGATAGTTGT
TTACTGTGTTTGTGTGTAGCTCCTCAGGCAGATTGAGTAGCAGCATTCTGCTGTTTAGGTGGACCAGGGCAAAATAAGTA
GTGCATGATCTTCTTGCTCAGCTGCTGAAGGTGGTCTGCCAGTTTCCTTGCAAATACTTTTGTTTTACAGG
>M00285:128:000000000-BF978:1:1119:12411:4410_1:N:0:46
ATTAGCATTGAAGACAGTCTTGGAGAGATTCACTCGGCTAATTCCCGGGATGAGAGGGTTGTCCGATCAACAACATCTAA
AATTGTTAGATTAGAATTGGGAAAATGAGGGATGATCTTCGGGAAACATCTCACATCCTGAAGGGGACATAACAGTGTCA
ATGGTCCTCCTGGGGAGAGTCTCAAACGAGGGAATATATGAAGGGAGGGGCCATTTCAAAAGGTGACATTCACTTCCCTA
GATAGTTGTGGAGAACTAAACACCTCCCAGATT
>M00285:128:000000000-BF978:1:1119:23589:4410_1:N:0:46
CGAGCTGTAACAGATACTTGGATTAAATGTGTAGAACTAATAAAGATGCTGAAATCTTGATATCCTAATTTTATCATGTT
TGTGTATGGTCTTTTGATCGGGCAGCAGGAAGGACTAAGGCTACAGAAATTTTAAAAAGATCAGCCAGTACTTTATTGGG
AGGAC
>M00285:128:000000000-BF978:1:1119:9872:4411_1:N:0:46
TCAGAAGTATTAAAGGTTTCTGTGGTGCTTGTTCATGGCAAGCAAAAATTATGAAAGAAAATTTGCTAAGTTATTAAAAG
CTATTTTTGTGTCAACTGAAATTGATTGGAGAAGTAAAATTAATGCTTACTTTCTCACAAGGAATATATTCAGATGTTGA
TGCCTCCACTCATTCAGAAATGGAACATGTTGAAGGATGAAGATAAAGATCTTTTCCCCTTACTTGAGGTACATAAAGAT
TTAATGTTTAATTTCAAGAATAATTGGAGTAGCTTTTATTGAAATGGATACAAAAGTTCG
>M00285:128:000000000-BF978:1:1119:8744:4412_1:N:0:46
CCCTCATCAATTTTTATGCATCAGGGCTTGGTCCGGCAACTGCTCTGCCCGTGACCTACAAGAAACTGCAGAGAGTTGTG
GATACAGCTCAGCACATCACAGAAACCGGCTTCCCCTCCATGGGCTCTCACTTGTCACTGCCTTGGTAAAGCAGCCAGCA
TAATCAAAAACCCCACCCACTCTGGACATTCTCTTTTCTCCCCCCTTCCTTCAGGCAGAAGATACAAAAGCCTGAAAGCA
ACGTTCCAGCAGGCTGAAGGACAGCTTCTATCCCACTGTT
>M00285:128:000000000-BF978:1:1119:16272:4413_1:N:0:46
TCCAGACATTCCCTGTGTACCACCCATTCCCCACCCCACATCCTCTACCACCTACACTATCTTCATTTCTCCCTTTCTCA
GTCCGTATCAAGTAAGGTTGACCTGGTTC
>M00285:128:000000000-BF978:1:1119:6835:4414_1:N:0:46
AACTTTGTTTTTCTCTCCACAAACACTGCTACATTGCCACACCATTTTTCCCTTGACACATTGTTTTTTTTACTTCACCA
CCAACAATCCCTCCCTTGTACACGTCATTCCATGAAACTATAAGATGTTACACTGTCCTTTTACTTCCTCCCTTTTTGCT
GTTCAAGGCTCCATTTGCCTCTTGGTAACAGATTAATTGTACTTCTTTCAATTTAGTATACTATATTCACTGCTCACAAT
G
>M00285:128:000000000-BF978:1:1119:17532:4414_1:N:0:46
ATCTAGGTATTACAGTACCAATCTGTGGTATTAAGTAATATCTTGAGTGAGTTTGAAAATAAACAAATCAGAAGTGCACA
CATGAAGTAAATGATTCCAAGTGAGAGACAGACCAGAACGTGCTGAAGGAATCTGTGAGAAATTTATTCCAGAAGTGGAA
ACAGAAGAAACTAGGGAAGAGGAGTCAGAAGTTCACAGAGAG
>M00285:128:000000000-BF978:1:1119:7893:4414_1:N:0:46
GTCCATGGCACGCTGCACTGCATGTCAAGTAGATGCAGTGGCTTCCTCCTGCACATACCATGCTGAACAATCAAGCAAAC
TCTTGAGTGATGGAACATGCAGGGAGTAGTAAACCCAGCCCAGTCCATCACAGGCTCATCACATCCTTCCATCCAATCCA
TCACAGTGCACTGCTTCAAGAAGGCTAGCAGTATGCCTGCCTCCCTGGCCATCCCCTTCTACTTTCTGGGAGAAGATCCG
GGAGCTTGAAAGCCTGGAGATCAGAACTTAAAATCAGCTTCTTCCCCACTGCTATCTGAC
>M00285:128:000000000-BF978:1:1119:12128:4415_1:N:0:46
GATCTACACTCTTTCCCTACACGACGCTCTTCCGATCTCGACTACACGCTTTCCCTACACGACTCGCATCCAAACAGAAC
CACACGCTTTCCCTGCACGGCGCGCTTCCGATCCCAATAGGAACAACGGCGGGTAGGGAAAGAGTGTAGAAAGGAGCGGG
AGTAAAAAGCGATCGGCAGACTGGCGCAGGTGGGTGCACAGGCGACGAAAGGTAAGAACGAAGAGCAGCGCAGGTCGGAA
AGCACCACACTAGACAGTATGGGAGATACATAGACGGAGAGCAGGAAACACGAAGGATG
>M00285:128:000000000-BF978:1:1119:13763:4415_1:N:0:46
TACTTAGGAGAATTCAAGGTAATCAAAATGGTTTTTAAAATCTATTTATTTATTTATTTATTTATTAGGGCCTTTTGAAG
AAACAACACATGCTATATTAAAGGGGCACCAGTGGATGTGCTATAAGATTTGAAGGCATTTGACACAGTGCTGCATCAAG
AGTTAAGGCAGAAAAGAAAAGCTCAAAGTGGCGGAGATAAAGTATAGGTTTGGAGAGAAGATTGACTGACTAATTGAGAA
TAGAGAGAAGGCATAAATGGGTCTTTTTC
>M00285:128:000000000-BF978:1:1119:26567:4415_1:N:0:46
CACCATCAAACTGTTTATTAGAGATTTATATTTTGAAGGTGCAAATTATATCTCAGTATGGTACCTCATGCCTTGAGGCA
GAGCTGTATTTAACATGGATCAACACAATACCCTGATCTTCTCGATGATTCTTGATCTCACACCACTGGAAGAAAGCCAT
ATTCAGAGCTGGACTCATTATACAAATGAACCTCAGGCAAAAAATTATTTTCCACAGACTGATTTACTGTACAATTCTTT
AAATATATATCTGTTTTAGAAGCTGTAAAAGGAAACTTAATTGGAAAGTAGAACATGTTT
>M00285:128:000000000-BF978:1:1119:15288:4415_1:N:0:46
GGAAACAGCTTCCCTATAACTTCTCTAAATCTTGTACAACTTACTTAAATCCCTCAACCTTGCTTGCTCCATCAAGAACA
ACCCCAACTTCTCTAGTCTGACCTTGCATCCAAAATCCCTCATCCCTGAAACTATTCTGGTAAATCCTTTCTTCTCCCTC
AACACATCCTTCCTAAAGGATTGGATACATTACTCCATTTGTGGCCCAACCAGTAGCTTAGATCGGAGAGCACACGTCTG
AACTCCAGTCACTCCGCGAAATCTCGTATGCCGTCTTCTGCTTGAAAAAAAAAACCC
>M00285:128:000000000-BF978:1:1119:6705:4415_1:N:0:46
CTCATGTGGAATATAAACACCACAATTCCCTATTTTGCCAAATAGCCTATTTCTGAGCTGTGAATAATAATAATTCAATT
TGTGCAACCAACTATTTTGATGCTCTGGCTCACAGTAAGGAGACTTTCAAAAGTGTTATGTGTTACTACAAATATACTAA
ATAGGCAAATATAGTTGTATTAAAATTGTATATCTAAAACCACCATA
>M00285:128:000000000-BF978:1:1119:8276:4417_1:N:0:46
CATCATTCCTATCAACTTCAGAATCAGAATCAGAATCAGTTTTATTGTCACAACCATATACATACATAGTATGCATAGGA
GCGAGATACCATCCTCCATGGGTGCTCACCCCATTAAATAACAAACAGCAGAGACACACAGACACACTGAACAAAAAAAG
CATTAAAAACTACAGAAGTTTAAATTAAATTAAATACGGCAGGTAATTGAATAAATAGTTATTTAAGTGAACGAGCTGG
>M00285:128:000000000-BF978:1:1119:5071:4417_1:N:0:46
CAGCGATGTACTTGCGCAACTTCTTGTTAAGAGTACTTTCTCCTCTATGTTGTGGAAATAAAATCCAGATTGAGTCACTG
TTTTACAGAAAGCTTCTGTTGAGTCCACAGGGGTCACCCTGAGCTTCCAGTCACTGCTCACTTCAATTCTCCATCTCACT
CCCACTCTGAGCTTCCTGTATTTGGCTTCCTACTATTCCAACAAAGCTCAGTGCAAGGAATAGCACCTCATCTTCCACCT
GGACATATTGCAGTCCTCAGCACTCAACATGGAATTCAACTGTTTCAAACAATCACCCAT
>M00285:128:000000000-BF978:1:1119:26621:4417_1:N:0:46
AAATTCTCAATACCATCCTTGATGCTGCTTCCCCACTTTGAACAGCCAAGGATTCCCAAAAGTGAGTGAGAATGTTGCAT
TTTTGCAATGAGATTTTGACTGTCTTCTTCAATCTTTTCCCCTGTCCTCCTGGTAATTTCTTCCCATGACAGAGCTTGGG
ATAGAGAGTCTGTTTCAAGAGGCTGGTTTGGGGCTTGCG
>M00285:128:000000000-BF978:1:1119:16010:4419_1:N:0:46
GGTGGTATGGCCTTGCCTAATTTTAGATTATATTATTGGGCAATCAACATCAGATACTTAATTTTTTGGACACAAGACTT
AAATGTTATTCAATGCCCTAAATGTGTACACCTTGAGTATCAATCAACACTTGAATTTTCGTTATTCTCTATTTTAGGAG
CTTCACTTCCTTTCGCACTTACCAAATTAAGTAAATATATGACTAACCCAATCATTAAACATACATTACGAATATGGTTT
CAATTTCGTAAATTCTTTGGATTGACTAAATTTGTTTTGTCAAGTCCTATACAATCTAAT
>M00285:128:000000000-BF978:1:1119:16307:4419_1:N:0:46
CCTCGTCACCACTTGAGATTCTACCGAGAACAGTGGTGTCATCAGCAAGTTATAGATGGCGTTTGAGCTGTGCCCAGCCA
CAGAGTTATAGAGGAAATCAAGGATCCAGTTGCAGAGGGAGGTACAGAGGCCCAGGTTTTGAAGCCTGTTGATTCGTATT
GAGGGGATGATGGTGTTGATGGATATTTTTCTAGTTGAAGAATGGGAGGGGTGAGAGAGAGAGAGAGAGAGAGAGAGAGA
GAGAGAGAGAGAGAGAGAGAGAGTAGATGAGAGAGAAATAAGAGGAATTGATGGGAATGT
>M00285:128:000000000-BF978:1:1119:10152:4419_1:N:0:46
GTGGGAGAGATTGCAGTGATAAAATAAAAATGAACTCTTGATATCCAAGGTCATGGCCATTGCACCTTATTTGTCTACCT
GCATTGCACTTTCTCTGTCACTGTAACACTGCATTCTGCTATTGTTTTCCTTTTGTACTAGCTCAATGTACTTAAGTATG
GAATGATTTGTCTGGATGACACACAAACAAAAGCTTTTCACTGTATCTCAGTACATGTGACAACAATAAATCAATTACCG
GTTCTTGATAAACCATGTTTAATCGCAATGCAGGTCTCAATGATGCAACAACGTACATCC
>M00285:128:000000000-BF978:1:1119:21990:4424_1:N:0:46
TGTCCTTTGACTGTGACCACCATTACATCAATGGATGGCACAGGATGGACATTCCTGACATTCCAGTCATCCACCCTCCC
TGGAATTTGCAATCCTACGTGCCAACTCAAATGTAAAGCTTATCTGAGAAGAATGGCTTTGGAAAAAAATTGGAAAATGA
AAACAGAAGTGAGGCCTAAAGATTCAATCTCCTCACTTCAGATTCAGTAAGGGCGGGTGCTGTGGGTGAGGCTGAAGGGA
GGGAAGGAG
>M00285:128:000000000-BF978:1:1119:21400:4424_1:N:0:46
AAGGTATGACAGTGGTTGTGTTGGTTGAGGGATGAGTATCAGTCAGGCAATTGTTAATTGGCCACTGCAGATGAATAGTA
GAATCTCAAGAGAGTTGATGGGAAGAAAAGAAATGGGATAGGTGA
>M00285:128:000000000-BF978:1:1119:22701:4426_1:N:0:46
GGCACACAACGAGGTAGATTGGGAGATCAGGAGTTCAGAGCATCAGCTATATTTCTTACTTGTATCTACGTCCCAACCCA
TTGGTTGACATCAGTAGGTGCTCTGGTAACTTAACATTTAG
>M00285:128:000000000-BF978:1:1119:15046:4431_1:N:0:46
GTCAAGAATCCATTTAAAACAAATCAGGTTAACGACTGAGTTATAATAGCATAGACTGAAATTTATCATCAACATGTTAA
CTAGTGCATTAAATGCAGTACTGTGCAGAATTTAAATCTATCAAGTTTCAAATTTCAATTCCAGTTTAAATGAATAAGAT
ATGCTACATCATCAGATAGATTTCTCCCGCTCTAAGCTTGTCTGCCAAATAAAATACGTTGTGGCACAATGCTCATTTGG
GGTAAGGCAGAAGAAAAAAGTAACAAATCTATCAAGGTCATTTTTGTCCTGCAAAACAAT
>M00285:128:000000000-BF978:1:1119:6474:4433_1:N:0:46
NNNNNNNNNNNNNNNNNNNNNNNNNNNNNNNNNNN
>M00285:128:000000000-BF978:1:1119:24231:4435_1:N:0:46
AGATTATGCCATTTACAAGGAGAAAAGCAAAACATTCAGCATTTGCAAAGAATTGATGGACGATAAACTGAGAGGCAGTT
TTCTCTAGCTGTGGACTCATAATCTAGGCATAGTTTCAGTTTAAGTGCCAACAACTTCAGACTAAAAGGCGAGTTTTTTA
TTCACAGAAGGTTGTAAACCTTTTGAATACTCTTCCCCCAAAGGCTGCAGATAC
>M00285:128:000000000-BF978:1:1119:10540:4438_1:N:0:46
AGTGTTATGCACTTCTGAGCTCGCCTCAAGGGTGGGAAAGCAGCTATTTCAAGGGCATGCAAAAAGTCGTGACAGATCAT
ATACAACAAGAATGAACATGAAACCTGACTTGTTTTATAAAACAGAAAAAAATCTGCTATATCTCACTGCTGTGAATTTA
TACAACATTCCAAAAATGTTTCTATGGAGAACCTCATGGTGCTTTAATTAAAGTCTTGCACTCATTAATCT
>M00285:128:000000000-BF978:1:1119:11195:4438_1:N:0:46
CACCTGTTATTTTTATCCACTTCAATGAATGGGAAGGAAAATATAACTGGTTCTAGCACTTGTGGTGTTGTGCTTTTATC
ACACCCCATTCACTATTGCAAGAAAACCAATAAGCAAGCAATAGGTCCCAAAAATTCTGTCCAAGGGTTGATGCATTGTC
AGCTGAAAAGTGAGTACATTAGTGCAATAGGAAATTACAATT
>M00285:128:000000000-BF978:1:1119:4808:4439_1:N:0:46
AGAGTTGGCTGACCTCTTCTCTGACGGATCTAATAGATGTGCTTCTTGCTGCTAATGACCGCCCAACCAGTCTCAGCAGA
GGCTTCACCTCGTGGTTTCAGGACTGGTGCAAGAATCACTGAATAATCTGCCTTCCTTTCCCTCCTTTCCCGCCCTCTAA
CCACCCTCCCCCCCTCTCCCCTCTCCCCTCCCTCCCCCCTCTCAACCACTTCTACACCCCCACTGCTACCTGATCCCCAT
CACATCGCAAAAACACACTCCTCCCATCCACACACCACTCTACCACTCTCACACCCCCTC
>M00285:128:000000000-BF978:1:1119:15920:4440_1:N:0:46
GAACGGTATGTAAGACAAGTTGTTCCACTGTACCTTGATACGTAACAATAATAAACCAATTCCAGTTCCAATTCCACCAA
CCTGTGCATGAAGTTGCCCCTCTGGTCCCTTTTAACTCTTTCTCCTCTCAATTTAATTACCTGCCCTCCAGTTTTTAGTT
CCCCTTCCCTAGGAAAAAGACTGAGCTCGTTCACCCTATCCATACCACTCGTGATGCAACTCAGAAAAGCGTACCTGCTT
GGGAGCCTGGTCTCAGTAGCTGTGTGAACAATGTG
>M00285:128:000000000-BF978:1:1119:10643:4442_1:N:0:46
TTCTCAACACTGGTGCCCCACAAGGCTGCGTCCTGAGCCCTCTACTCTACTCCCTATACACTCATGATTGTGTGGCCAGA
TTCTGCTCTAACTCTGTCTACAAGTTTGCAGATGATACCACCGTAGTAGGTCGTATCTCAAACAGCGATGAGTCAGAGTA
CAGAAAGGAGATAGAGAGCTTAGTGACATGGTGTCATGACAACAACCTTT
>M00285:128:000000000-BF978:1:1119:22888:4443_1:N:0:46
CTACAAACTCTTAGCTTAGAATTTCTATACTACACACACTTTTTATTCTTCAGGCTACTAATGGCAATTTCCACTCCAGA
TGCTCTCTTATGTCCTCTGTCACCAGACTCTACAGTGGATCCTAGATACCTC
>M00285:128:000000000-BF978:1:1119:5015:4444_1:N:0:46
ATTGAGTACACATGGTGGTACTTTCTGGAATTTGAAAGAAACTGGAGGTGATCTCAATGAAGCTTAAAGGTTGGCTGGGC
TTGACAGGGCGGATGTTGTGAAGATGATGTTTCCTTGGTGAATTTTGGTCAAGTCCTGAGGGTGTTGTCTCCTTACTTCG
CTGGCAGTGAGAGTGGTCCTC
>M00285:128:000000000-BF978:1:1119:6151:4450_1:N:0:46
TCAAGGAAACATGAAAACCTTTAAAGTGCCCAAATGCACAATGGGTGTTGCATATATGGGTGGGAAGAGAATGGACTAGG
GACAAAAATGTAATTAGGATGGCAAGAAGTCTATAGGAATCCATGCTTCTAATTTTATGCACTGTTGTCTCTCTAAATGG
GGCAAATTGCATTCTGCAGCTAAATGACAAATTGACATGGTTTCATAAAATGCCATTTGTAAAAATATATTCTAAGAATT
GCTAGTAAATGTGCA
>M00285:128:000000000-BF978:1:1119:16773:4450_1:N:0:46
TACAAACTCCTTACAGTCATCGACGGGAATCCAACTACGATTGCTGGCGCTGTAACAGCGTCGCGCTAACCGCTACGCTA
TCGTGCCGCCCAAAACATAAAATACTCCAGCGATTGCAGGTCTTCAATGGACTAATTTGGTGACTGTGGACATCACTAAC
AATTCCCGTTTACATTAGGTGACTAACTAACCCCTTCTTCCCACATACCTCTATGCCAGTCAGGGTTTCC
>M00285:128:000000000-BF978:1:1119:5666:4451_1:N:0:46
GCAGAACGAAAGGCCAAAAGGTTCAATTCCCCAAGGACAGTAGGCAAGTAATATAATGGCCATTCTTCCTCTTTCCCAAA
AATTAATGCCACATCTACACACAGCACTGTATCTGTGGGGTTTAGTAATTCAGGATTTCACAGCTCTCTGAATGCACAAT
TACTTGTACTTAAAAACATCAAGTCCATCCCTTCACATTA
>M00285:128:000000000-BF978:1:1119:13633:4459_1:N:0:46
TCCCAAAATGCATCACGTCACATTTGTCTGCCATTTTTCAGCCTGTTCCACCAAAACATTTATATCTCTCTGCGGCCTAA
GACTATCTTCCACACTATGTACACATCTGCCTACCTATGTGCCATTTGCAAGCTTACTTATCTTGCCTCTTACATCAACA
TCCAAGTCATTCATGTATATTACAAACAGCAAAGGTTCCAGCACCAGTCCTTATGTGACACCAGTGGTAACAAGCTCCCG
CCATTAAATCCAAACACAGTATTCATTAAAACAGCTGTATTCATTAAAATCACCCTCTAT
>M00285:128:000000000-BF978:1:1119:9124:4461_1:N:0:46
TCACTTGTACCAAGGTACGATGAAAACTTGTCTTGCATACCGACCATACAGATCAATTCATTACACAATGCAGTTACTTT
GGGTTAGCACAGAGTGCATTGAAGTAGTACAGGTAAAAACAGTAACAATACAGAGTAAAGTGTCACAGCTACAGAGAAAG
TGCAGTGCAATAAGGAGCAAGGTCACAACAAGGTAGATCGTGATGTCAGAGTCCATCTCAT
>M00285:128:000000000-BF978:1:1119:9494:4462_1:N:0:46
GGTGTAAAAAGTAATAGTAAACAGAAAGGTGATTGGAATGCAAGTCTTTCTGTCAAGAGTAAAGAGAATAGAAAGGAAAG
AAGCTTTGCTACAACTAAACAGTTATCTGACATGAGACATAGACAACATCAGCATCATACTTGAAAATATATATCAGCCC
AGATTTTGTTAAATGCTTCCAGAAGTTCCAACTCCCGCATGAACACAGAAGTCCTGAATCTACTGGCCAAGATCAGCTGG
CAACATCCCATCCAAACTCCCCAGCTGCACTCCTGTGGAGCCCAACAGTGGAATAGGAGC
>M00285:128:000000000-BF978:1:1119:10215:4462_1:N:0:46
CTTGAGTGAAATGCTTTATCTCCTTCCATTAAATATTGTTCTTTACATGAAGCTGCTACTGAATGTCTACCACATTTCAC
AAAAATCTGTACTTCTGAACACCACTTATCAGTTTTATACTGAGACATTTATTCTGCAGGT
>M00285:128:000000000-BF978:1:1119:24980:4463_1:N:0:46
CAATGTTCCAGTAGATACTCCATGAGTTACTTATAAAACAGGCAAATCAATGTATTTTGCTTATGAAACGCTGTTTCAGC
TAAATAGCAAATCTGTTGCTATATCTGATATTAACTGTTCAGGGGTAAGAGGTTCAGTGAAATAACTGTTACTAAACGAC
AGTGCCATGAAATACATACACTACAACAATTTTCCAGTAAATACTCCATGAGTTACTTATAAAGCAGTCAAATCAATGTA
TTTTCCTTATGAAACGCTATTTTAGCTAAATAGGAAATCTGTTGCTATATCTTATATTA
>M00285:128:000000000-BF978:1:1119:21762:4467_1:N:0:46
ACAGAATAACCTGTTAAACAAATGAATAAATACATGCTAGGAGAGCCAAAGTAAAAAAAAAATGCTTGAGTACAAAACAG
TAAAATAATGGACAATGTACCCTGAAGTCTGACC
>M00285:128:000000000-BF978:1:1119:12919:4468_1:N:0:46
CTGGGAAATGCAGTGATCGCACCCACCCCGACAGTTGGAGTGAGACTCTTTTCTCCCCCCCCCCTCAGTGAGAGAATAGG
GGAGGAGGAGGGGGTGAGAGAATAGGGGAGGAGGTGAGAGAATAGGGGGGGAGGAGGAGGGGGTGAGAGAATAGGGGAGG
AGGAGG
>M00285:128:000000000-BF978:1:1119:24471:4468_1:N:0:46
AAGTTGTCAAATTTGTGTCAATAAATTAGCCAAACTTCATTGAGTTGCTATGGTCGGCTTTGTCGAGAACTATAATCATT
TCCCACCTTGCATCAGGAGTCATGCTGTGCGACATGGTACAGCAACAACCAGAT
>M00285:128:000000000-BF978:1:1119:16218:4469_1:N:0:46
TGACATAATATGTTGCACACAAACATAATGTCCCATCTTAAAGGGATATTTGCCTATAGTAATCTACTTCGTAACAAATG
GAAATCTGTCTTTATGAAATTCACAAGTCACTACCATAAAATCTGGGATATGGAATAAAAATTCAAATGAAATTTCTGTT
GTAAAGTTTCTTGATGATTCACAGAGTCACAGCTTCATCTTATGGAAAATCACAATGTAGACCATTTCCTAGGAATGCTA
TCCCTGTCCCCCTCCCCAAAGATCACATGAGGGTTTCCTGTACTACAATAATTGTGAA
>M00285:128:000000000-BF978:1:1119:12314:4470_1:N:0:46
AGGAAAGAGAGTGGGACCATTTACTAGATGTAAGCTAATTTTAATGATATAGTTGACTGTTTCTGCCACTTAATTGCAAA
CATTGAGTTTATAATCTCAATGGAAAAATAGATCATGTACATATTGAACAGAATAAGAGATGGCTTCACTGCATCAAAGA
ATAAGATGGCAAAAGGGAGGGATTGTGACTCACAACAAAGAGCCTATTGTACAGCAAGTATTGCCAACTTGCTCAAAAAC
AAAAGACTATTTAAAGAGGGGAGTTAATGGAAACTGCAGCAACTTCTCTCAATAGCAGC
>M00285:128:000000000-BF978:1:1119:10688:4470_1:N:0:46
TCTCTCAAACTATATCATGTCTTAATTTTGAAAAAATTAGGAGTGGTACTGTTGATTCTTCGCTTAAATTTGAAGATATC
TGGAGTCCATTTATTCAATACTTTTATACGATGTAGTTTCCCCTTCTACAACTTTTTTTTTAAATTAAGAGAAACGGAGC
TGATGACATTATATTGTTCTATTTCTATTGAATTTTAGCCCAGTTTTTTTTTCTCCTTGTTTTGTTTTTTTTCCTTTTTT
AAATTCATTTTTGGTTTAATTTACTCTTTATTATTATGAT
>M00285:128:000000000-BF978:1:1119:22441:4471_1:N:0:46
GAGAGCATTCTGACTTGTTGCATCACCACCTGGTATGGAGGCTCCAATGCACAGGATCAAAAGCAGCTGCAGAGGGTTGT
AGACTCAGCCAGCTCCATCGCAGACACAACCCTCCATGCCATTGAGGAAATCATCAAGAGTCAGTGCCTCAAGAAGGCGG
CATCCATCACAACAGACCCTCATCATCCAGGACATGCTCCCTTCTCGGTACTACCATCAGGAAGGAGGTACAGGAGCCTG
AAGACCCACACTCAATGTTTCAGAACCAGCTTCTTCCGCTCTGCTATCAGATTTCTGAAT
>M00285:128:000000000-BF978:1:1119:20611:4471_1:N:0:46
AATGTTGTGATGAAAGGCTTTTCATCTGAATGGAAGTTTATGCCATTAATATGGCTTGAAATTATAATACAATTGTTTTC
AACCCAGTCTCTTCATCTGTTTCTTCACGAGATAATTTATAGCAAGCTCAATCATTTGCTCATGTGCTGTTCAGTGGGAT
GGCAGCATCTCTCTAGCGATGGCCTCACTTTGTTAGAGTGCAGATGGTAATGCAAGCAAA
>M00285:128:000000000-BF978:1:1119:5943:4473_1:N:0:46
GGCCTAACAAGTCCGCGCCGCCCATTTTAAACCCCCAAATTAACCTACCCGTGTGTCTTTTTTTTTTTGAATGTGCGAGG
AAACTGGAGCAACTGGAGGAAACCCACACAAACACAGGAGAATGTACAAACTCCTTACAGTCAGTGACGGGAATCGAACC
CCGATCGTTGGCACTGTAACAGTATTGTTCTAACCGCTACGCTATCGAGCCGCCCTTATGAGGAGAGACTAAAGGAGTTA
GGGATTTACTCTTTGGAGAGAAGGAGGGTGAGGGGAAACACGATAGAAACAAACCGTTA
>M00285:128:000000000-BF978:1:1119:11869:4473_1:N:0:46
GGATTGAGTTCATTGAATCTAAAGCCCACTGAGTTATTCTCAGATTGTTTAGCCAAAGGGAGTTCTCTGTATTTCCTCTT
CTCTTCAATTTACCCCATCTGCTGGCAAGATCTGAGCCCAAATGACCGTGAGGTTGGGCAGCACATACCAAACCAAAGCA
AATCTTGAAACTTGTTCTTCCTTACA
>M00285:128:000000000-BF978:1:1119:12417:4475_1:N:0:46
GATACAGACCCCTCGGCTTATCTGTATTGAAGTCCATTTGCCACTCCTCAGCCCACTTCCCTAACTGATCAAGATCCCCT
GTAATCTACAATGACCTTCTTCACTACCAAAAACACCTCCAAATTTTGTGTCATCCGCAAACTTACTGATCAAGCCTTTT
GCATTCACATCCAAATCATTGATATAAATAACAAATAACAAGGGTCCCAACAACAACCCCTGCAGCACACCACTAGTCAC
CGTCCTCCATTCTGAGAAATAATCTTCAACCACCACCCTCTGCTTCCTACCTCAGAGCA
>M00285:128:000000000-BF978:1:1119:15762:4478_1:N:0:46
TCATTAATCCTACCTCATTACATATACCAAAATCAAAATAGCTGTTCCCAGGTAGATTTTGTAACATTCTGCTCTAAGAA
ACAATCCCTGACACTCTTCACTAGCTCCCCCTCCCCGATACCCTTACCAGTCTGATCAGTCCAATCCATACAGATTGAAA
TCACCCATGATAATTGCTGTTCCCTTCTTACACACTTT
>M00285:128:000000000-BF978:1:1119:22011:4480_1:N:0:46
GACATACTCAAGAACATTACCCTTGTCAGCACTCACCGTCACATCATCAAGGCCCCTCTCCTTGGTGAATACATAGGAGA
AGTATTCATTTATTACCTCCCCTATCTCTGCCGCCTCCAGGCACATCCTCCCACCTTTGTCCCTAATAGGACCTACCTTT
ATCCTATTCATCCTTCTGCCTTTCACATAAGAGAAAAAATCTTTGTGTTTTTCCTTAACACCACGATCCAACATCTTTTC
ATAGAGCGGAAGAGCACACGTCTGAAACGCAGTTACTCCGCGAAATATCGTATGCCGTCT
>M00285:128:000000000-BF978:1:1119:16032:4480_1:N:0:46
ATGGATCCCCTGGGAAACTGTGGAAGGATGAGACGGCTGCCCAGAACATGAATCTATGCAGAGCCTGGGAGCTGCAGACC
TGCACAAAGCAATTTATAAATAAATGTAGGCCCTGCCCTCTGTGGGAATTTACTTGTTTGTGTTTCTTCTGTAGGAATGA
TTTGTTTTCTGTGTGTTCAGTCCTTTCAATCTGCTCGTGCACCATTGTGTGTCAAATTTTCACTTTATTTATTTCA
>M00285:128:000000000-BF978:1:1119:14297:4485_1:N:0:46
GACCGCTCCAGTCGGGCTTCGACCCCGTTTTGGCAGGACTGATGTCCCCTGCAAGGGAAGCAAGTCCAGTCTGGACTCAG
GCTCCCTTAGCCCTGGACAATGTCCCGTCCCCACTGCTCCAGGGCTGTCCTGACCAGCACGATGAGGGCCGCTTGACCCA
GACGTGGGGAATGCTCCCTGAGCTCAGGACCACATCTGTGGTCAGTGGGGAG
>M00285:128:000000000-BF978:1:1119:25858:4485_1:N:0:46
GATCTACACTCTTTCCCTACACGACGCCCTTCCCACCGCGACCGCACGCATGCCGTCCACTACGCTCGTCAAAACCAACC
AAAACATTTAAGCTAACCGGATTGCATTAGCTCTAACGGCACCCGTTGGCGGGTTGAGGCACTTAACGTATTCAGTCAAG
ATACTAACCTACCTGCTATTGCAGAAATGTCGATGGCAGATGCGTTTGGCATCCTGGAGTCACTTAATCTGGAAGGGCAG
AGAGCGCAAGTAGCTGCAAAGATGTTACAAGAAATTATGGACCGCGTAAGCTTTGTAGTG
>M00285:128:000000000-BF978:1:1119:17962:4486_1:N:0:46
GCTCATTGGCACCTTCTGGCAGACAGCTGTTTCAGTCACCTGGACTGGACGTATTTGGGAGAAATGCATCACATATGACA
ACACACATCCAGAATCCAAAACAGCAGTCGGATTGTTTCATACCAGAGTATTGTGATCCCACTTTACAGCTGAATGGAAG
CGGCTTTAGGCAGGCAGATGGTATAAATGAAAATATGGATATTGCTGTGGAGACTCCAATATG
>M00285:128:000000000-BF978:1:1119:8489:4490_1:N:0:46
TGTGCCCACATCATCTGGTCAGGTTCAGTAAGAGATGGACACTGGGTGATAAAGGGGTGCTCTGAATATTCCCAAACATT
CTCAGACAGAACAGTACAGCACAGGAACAGGCCCTTCGGCCCACCATGTCTGTGCCAAACACCATGCTAAATCTCTCCTG
CCTGGACATGATCCACATCCCTCCATTCCCTGGAATAAACACCACTGGCGTATCTGCTTCCACCACCACCCCCAGCAGCC
CGTTCCAGGCACCCACTGCTCTCTGTGTAAATAAAAACCTTCCCCACATATCTTCTTTA
>M00285:128:000000000-BF978:1:1119:24120:4491_1:N:0:46
TGTTATTTAGGCTGACCCCCAAAATAGACCAGTGTCATTTCCTTCCTCTTTCATTCATAAATCAGTATTAGTATGATTGC
TGATTAACAAAACTACATGACATTATTAGACAAGAGATCTTGCA
>M00285:128:000000000-BF978:1:1119:10573:4493_1:N:0:46
GGTGTTTTCAAATCAAATTGTAACTTTATATTTGTGATTTATAAGGACGGTTGTGTGTAAAGATCCATTTATAGTTTACA
CTGAAGTTACATTATCTCCCTAAAATCAGGTTTGACCAGACTCTGATAAGAAATGGAATAATATCACTGGATAAGTGAAT
ATGATGCAGCTCGAGTTTGACATTGCAATGAGTATTGGGGAATTGCAATGCTAAATCTATTTTCAGAAGTGCCTTGTAAA
TAATTGCAAATTTACGGCAAGTGACAACTCATGTAAATAAAACAATTATTTGTATTTTA
>M00285:128:000000000-BF978:1:1119:9497:4494_1:N:0:46
CAACCACTTCTTCTGACAGCTCATTCCATACGCTGAAAAAGTTTCCCCATAGGTTCTTATTAAATCTCTCTCCTCTCTCG
TTAAACCTATGCCTTCTAGTTCTTGATTCTCCAACCCTGGGAAAAAGACTGTGCGCATTCACCCTATCTGTCCCTCATTA
TTTTATGCACTGCCCCGAAGATCTGGAGGTTAGAGTGATAGGTTCACAGTCCTTCCATCAGATTTCAAGATGAAAATTTT
AAAATATT
>M00285:128:000000000-BF978:1:1119:5357:4495_1:N:0:46
TGGTATGCATTTTCAACTGTGATAAATATAAATGTATTAGAAAGTAAAGAGCTACTGCGTGTACAACATTCATTTTCAAA
GCCTGAAACTGAAGAATCCACAACTAGCGGTTTAAAATGAGCCCCAGTCTGCCAGGTGTGTCAGAATAGTATTCATGCAA
CATGCATCTGTGCTCAGTTAAAGCAATATTCCACACACGCTCTTTTGTATTTCAGAATTAAGTATGATAATCATAGTAAT
AACTACTGAACAATGTGCTCTATAGTGCCAGAATTC
>M00285:128:000000000-BF978:1:1119:13990:4497_1:N:0:46
GATGTCTATGAAGAAAAGTGGTGCTGAAGTAATTGGTCACAAATGATCTTATTGAACAGTAGAGCAGGCACAAGGGGCAG
AATGGCTTACTCCCTCTTCTGTTTCTCATATTCTCATGTTCTCCGGTTCAGATCTGGTCCTTTCTTTGAGTACTAAAGGC
TGCCCCAATTTGTATACCTATATTTGTTTCCATGTAATAAAAATGTATTCCTA
>M00285:128:000000000-BF978:1:1119:10157:4502_1:N:0:46
TTTGGAGATGTCACTGACGTTAAAATCTAATATTAACATCCTCTGGCACACTTATATTGAATTAAATCATGTACCTATTT
GTTGCTTTTTTATAAAGAATGTTTATTTGGAAGCAAGAATTTAGAGTAGTAATGCAAATTAAGTATTGTTTACTAAGTCC
ATAAACTTATTTCAAAGCCTAGTACAATGTTGAT
>M00285:128:000000000-BF978:1:1119:5025:4503_1:N:0:46
CTCTTGGCCCAACTTGTCTCTGCCAACCAAGCTAGTCCCATTTGCCTGTGTTTGGCCCATATCCCTCTAAACCTCTCCTA
TCCATGTACTTACTCAAATATCTTTTAAATGTTGTTATTGTACCTGTCTTAACCACTTCCTCTGTATGTTCATTCCATGT
ACACACCACCCTCTGCCTGAACAAGTTGCCCCTT
>M00285:128:000000000-BF978:1:1119:14397:4504_1:N:0:46
TCTTATTTTGCTCCGTACCTATCCAACAGTCTCTTGAAAGACCCTATCGTATCCGCCTCCACAACCCTTTCCAGCAGCCC
ATTTCACACACTCACCACTCTCTGAGTAAAAAACTTACCCCTGACATCTCCTCTCTATCTACTCCCCAGCACCTTAAACC
TATGTCCTCTTGTGGCCACCATTTTAGCCCTGGGGTAAAGCTTCTGATCATCTACCCGATCAATACCTCTCATCATCTTA
TATAACTCTATCAGGTCCCTCCTCATCCTCCTCCTCTCCAGGGAGAAGAGGTCGAGTTCC
>M00285:128:000000000-BF978:1:1119:11744:4504_1:N:0:46
GAAGTTGTGGGCGTGCAATGTTGGTGCTGGAAGTGTGGTGATACTTGCAGGCTGCCCCCAGAACACTACACAAAAAGATG
CATTTCACTGTGTGTTTCGATGTATGTGTGATTAATAAAGATATCTTAATATTTTAGGTATGAGACTTGGCTTCTCTCTT
TCCCACTTCTGACAAAAGGTCTTCAATCTTAAATGTTAACTCTATTTCTCTTTCCACTGACGCTGCCTAACCTGCTGAGT
GCTTCCAACAATCTCTGCTTTTGTAGCAGTGATCAGGTTACGGGCAAGTACAGTATGTGC
>M00285:128:000000000-BF978:1:1119:21087:4504_1:N:0:46
AATATTTAAGGGAAATATAACAGAAATCTTCTTCACTCAGAGGGTAGTGCAAGTGTGGAATGAGCTGTCAGCAGAAGTGG
AGGATCTGGGTTCAATTGTAACATTTAAGAGAAATTTGGAATAGGTGCATGGATGAGAGAGATCTGGAAGGCTATGGTCC
AGGTAGATGGGACTCAACAGAAGATCAGACAGCATGGACTAGATGGGTCAAAGGGCCTGTTTCTGTTTGCTGTAGTGCTC
TGTGATTCTATGACATGATGGAGAGCCAGCCGTAGCTGGTGGGCAGCCCAAGGCACATA
>M00285:128:000000000-BF978:1:1119:8602:4507_1:N:0:46
TGGAAATAGTGAACTGACAGAATTCCAGTGAAATGATTTACGTTGCACAAAAGTAGGAGTGTACTATTCAACTCTTCAAG
TCTGTGCAATTAGATCATGGTTGATCTGTACCTTTGCTCCATTTATGTGTCATTAATCCATATCCTTTATTTCCTCTAAC
TTTACAATTTTTTTTTGTGCTAAAATTTCAATTAACCTTGCACCCGAACTTTTGCAGATT
>M00285:128:000000000-BF978:1:1119:16452:4508_1:N:0:46
ACTTGCTTGCAGCAGCATCACAGGCACATAGCATCATATAATCAGCACTCACAAGAAAAACAAACATAAATTAAACTTTT
TTTTACCAGAAAGAACACAAGTAGAACAAAAAAAAGTCTATTATAGTGCAAATTGCTCAACGTGGTCATAGTGTTGCTAA
ACTGT
>M00285:128:000000000-BF978:1:1119:7809:4508_1:N:0:46
ATGTTGCTGAGTCGTTTGGTAACATTTATTTAAGTGTACCTATTACTTTTGAGAAGTTAATCGCTGATATAGCAATAGAT
TTCCTATTTGGCTAAAACAGCGTTTTTTAAATTAAAACCATTCATTTGCCACTTTCTACACATCCTCATGGAGAATCAAC
ATGAAGACAGTTGTAGTGTATGTATTCCATGTTGCTGAGTCGGTTGGTAACATTTATTTAAGTGTACCTATTACCCTTGA
AATGTTAATCGCTGATATAGCAATAGATTTCCTATTTGGCTAAAACAGCGT
>M00285:128:000000000-BF978:1:1119:7918:4510_1:N:0:46
CATCAGTATTATTCATGATGAAATTAGATGTTCCCTAATTAAGCAGTGTCTTGTGCTCTACCTTCTATACAGGTTGCTGA
CAGTCTCTTCCATTAAGCAAGGTTGACACATTCAAACATATATACAGTTAGCACCACTTCACATTAATTAATGCCAGTGA
CAGTTTAATCCCAAGTAGTTCATTGTTGCAAGTGTATGAAATCCTGATGGAAGTGTTTTTTGAATAAAATATAAATTCAG
AAAAATGAAAGTGGCTTGTCTGAAAGTGATGCTTTTAAATACCAGTTTCCAATTAATTT
>M00285:128:000000000-BF978:1:1119:20953:4512_1:N:0:46
GCACCCACCGCTCTCTGTAAAAAACCCATTCATCTCCTCTAAACATCCCCCTCTCATCTTAAATGTGTGTCTCCTCCAGT
ATTTGACATTTCCACTCTGGGAAAAAGACTCTGACTGTCCACGCTAACTTTGCCGCTCATAATTTTATTATGCCCCATAA
GATCTCCCATCCAGCGATG
>M00285:128:000000000-BF978:1:1119:9875:4513_1:N:0:46
AACTATTGTTCGCCATTATGACATCGAGCAATATATTTAACCTTTCGAGGGACATTACAAATAATTTAATTGAATGTGAT
TCAGAAATAAATTCAGAGATGGGCATTGAAGGTTCTTTTTCGCGTGACGAAGTTTGAACCCTTTGAACATTTGTCCATTG
GTTGGCTAATTTTTGCAACAAACGCCATGTCCTTCAGTTATCGATTAAAGCATTTGTGGCAT
>M00285:128:000000000-BF978:1:1119:24413:4514_1:N:0:46
ACCCTTAGTATTCAACACCCAATTCAGCAGTTTCAGAAAACTAACCTTTGAAGTTTGTGACAGAACTGCACATGTCTGAC
ACAAGGTCATCAACCTGGAATGTTACTTCAGATTTTTTTTTATTCTCCACAGATGCAGTCTCTCCTGCCAGATACTTCCA
TCAATCTCTTTTATTTCAGATATCTAACAATTACTGTTTTTTTTTACCTCAAAGTTCCAGGTTTGTTCTTTTCTCTCTCA
TTTTTCAGTTCTCATCCATCTTCCTCCAGAGAGATCAGGCACACCAAACATCCTTTAAC
>M00285:128:000000000-BF978:1:1119:6495:4517_1:N:0:46
CTCAGTGTAACTGCACTGTGTAATGAACTGACCTGTATGATCAATATGCAAGACAAGTTTTTCACTGTACTTTGGTACAA
GTGACAATCATAAACCAATACCAATACCAATTCCTAAATGCTTCACAGCCAATGAAATAGATTTAAAATGGCATCACTGT
TGTGATTCAGGAAATGCAACAGTCAATTTGTGCACAGCAAGTTCTCTAAAGAGCAATATCTG
>M00285:128:000000000-BF978:1:1119:21833:4517_1:N:0:46
CGCCCTGATGCATTTGAGCCTCTATCCAGACGGCAAGAATGTGAAGAGATGATGGGAGGGGTGAGAAGGACCCAACATTA
TATGTTTGGCCTTCCTAACACATCAGTCCTTGTATATGTCAGCGATGGAGAGGAGAGAGACACCTATGATCTTCTCCGCT
GCCCTCACTATCCTCTGGAGGGACTTCTGT
>M00285:128:000000000-BF978:1:1119:17235:4518_1:N:0:46
CCTCGTCAGCCCACATGCGAATGACACCAAGACCTGTACGAAGCATCAAATCATTGGCTACAGTGCTGCAGAACTTGGCT
TTAAGGTCCTCCACTGCACTGCTTCCATCGTAGATTGCCACAAAATTGCGCTTGCACTCATTTGAATTCTCCATCTCATA
ATCAAGAAATCTCAAGTAGATCTAATGGGGAAAAAAAACAATTTTTGAAAGGTTCATAACAAAATGAACCAAGAACTATA
TGTTGCTTAAAGATCATATAGATTTTTATCTACCACTGAAACAGTAGTTGAGATTCATGT
>M00285:128:000000000-BF978:1:1119:11618:4518_1:N:0:46
AATTTCTCCTCATCTGTTTTAAACTGGTTCCTCTGATTCTAAATCTGTGCCCTCTATTCTTGGACTCACCCACCAAGGGA
AACAGCCTATCCACATCTACTCTATCCAATCCTTTCAACATTCTAAGCACTTCTATGAGGTCCCCCCTCATTCTTCTGTA
CTCCGATGAGTACAATCCAAGAGCCGATAAACGCTCATCATAGGTAAGCCCTTTC
>M00285:128:000000000-BF978:1:1119:22270:4519_1:N:0:46
CATACACTAGAATTGCTTTCCAGTAGACACTCCTTGACTTTAGAGAAAAAAGTTGCAAATCAATGGATTTAGCATAAAAG
CGCGGTTTAAGACAAATTGGAAAGCAGTAGATATATCATCGATTAACGTTTCAGTGGTAATAGGTACAGTTAAGTAACTG
TTACCAAACGACTCAGCACGATGCAATAC
>M00285:128:000000000-BF978:1:1119:23717:4522_1:N:0:46
TCTTTCCCAGAGCGCAGATGCTCAAGACGAGAGGGCATGCCTTTAAGATAATTGGTGGAAGGTATAGGGGAGATGTCAGA
GGGAAGTTTTTCACCCAGAGAGTGGTAGGTGCATGGAATGCACTGCCTGGGGTGGTGGTGGAGGCAGATACGTTGGACGG
GTTTAAGAGATTGTTAGATAAGCACATGGAAGAATGTGGAATAGTAGGATATGAGTGTGGAAAGAGTTAGTTTGGGAGAT
GTTTGTAGGATGGCACAGCTTGATGGGCCGAAGGGCCT
>M00285:128:000000000-BF978:1:1119:18387:4523_1:N:0:46
GATCGTCAATAGCAATCCCCCAGCTAACCTCAGGGCTGGTCACAACTGTGGCACAATGGGGATGTGGCTGGGGCAAATCA
GCAGCTGTAGAAATGCTGTGGCCAGAAGATGGTTTAAAGGTCAAAACAGCTGAGCGAGGTGAAAGTGCACATGAGTGGAG
TGAGATTGTTTTCTGGGACAGTTCACCATGTGGGGTTGGGCAGGGCAGGAGGAATGTGGGCGGAGAGTGAGAGAAGTGAT
CAGAGACAGGCCTACCTGTAACTGAGACTAGCAAGGTTACAGGCAACAGCAAGGTCACCT
>M00285:128:000000000-BF978:1:1119:5764:4523_1:N:0:46
TGGAAAATCAGATGAACCTTCCTCTGCAACATTACTTTATAAATGATTATGTATATTTTTTATTCCTTATTTTAAATGGT
TAATAACTGTTCTAAAACAAAATGGTTAATCACTATGTTTAAATGGAGATATGCGCTACACAGGGTCCTAAAGATAGAAA
TAGGCCTGACCATACACTATGTCCACGCTGACTATCAAGTACCCATTCTATAATGATCTCCTTTAGCAGTAT
>M00285:128:000000000-BF978:1:1119:19757:4526_1:N:0:46
ACTGCTACAAAACTAGGCTTTCAAAGGAAGGAGAAGGAATTAAAACAATGCCCTTTTTTGCTTATCCTTTCCTTTCTCCT
CCATGGCAGGACGTTGAACATCTGTTCATTATTGCACCCTGCTATTGATACAGTCTGTCTAAGGTCTGCTAAGTATCACT
CGCATAAGGAAAAAGGAATCAGTATGTCAATGATGGAATGCATGAATGCACATCACATCAATAATTTTTTCTCTTTCTCC
ACTTGGCTACTCCACACCATATTTAATTTTACAACTTTTCAACTTTGATGTTGAAAC
>M00285:128:000000000-BF978:1:1119:17342:4527_1:N:0:46
TGGACTCAATGGGCTGAAGGGGCTGTTTCTGTGCTGTATCTCTGTGTCACTCAATTGTTTTAATGTCTTCCTTCATTATC
AGAGCTCTCCCTTTTCTATTCTGCCTTTGTTTCCCAAATACTTTGTACCCTGGAATATTCAGTTGCCAACCTTAGTTAGC
CTGCAGCCATATCTCTGT
>M00285:128:000000000-BF978:1:1119:10168:4529_1:N:0:46
ACTCACCCTTGCTGACCGAGGTGCCTTCCTGAGATAGTCCCATTGGCCTGCATTTGGCCCACATCCTTTTAAACCTTTTC
TACCCACATACCCATTCAAGTTTCTTTAAACTGTTGCTCATGTACCTGTCTCAAACATTTCCTCTGGCAGCTCATTTCAT
ATTCTGCCAACCTGCATTTGGCGCATATCCCTCTTTAAT
>M00285:128:000000000-BF978:1:1119:22844:4531_1:N:0:46
TTGTAAATCTTCATGGATACCCAAATCTGAGAAAAAGTGCTAGATATATTCAGGTGGTCAGGTACCAACTGTACAAGAAA
TCGAGGTACGACGTTTGGAAAGCTATTAGAGATGCTAAGAGGCAATACCGACTCAGTTCCAGAGTTCCAGGGTTACATGC
CATAACAGGCTACAAGATGGAGTCGGGCTGCATAGTTAACAACAGCGCATCCCTTCCTGATGAACTTAATGCATTCTATG
CGCGTTTTGAACAGAAGGTCAGGAAGTCGATCAGTTGGGATAATTAGCAAGTTTGTAGGT
>M00285:128:000000000-BF978:1:1119:14237:4531_1:N:0:46
TGGGTAGATTATCTTTAAGCAAATTTTATGAATACTTTTGGTGAAGTAACAAGAGAAATATCCTGATTTAGAGAAAGGAA
AATGTATTTGAGTTCATAATCCTGCTAACCAGCCGTTGATTTAAGCTGGAACTATCAGAGAAGAAATGTTGGGCTTGGCA
GCAGAACTTCCACATTTGAACAGTCTGCTGAGACTCACTGTCAAAAAGTTGTCACTCGGTCAAGAAATCAGAATGTTTCA
TTCCAGTCATGAACAAATGCCCAAACAAGAATCAGAAA
>M00285:128:000000000-BF978:1:1119:12346:4532_1:N:0:46
TTTCACAAGGTCCCACATGGTAGATTCATCCAGAAGATTGAAATGCATCAGATCCATGGTGACATGGCTGGTTGAATTCG
TAATTGGCTTGCCCATAGAGACAGCAGGTAGTGGTCGATGGGAATTATTCTGGCTGAATGTCCGTGACCTGTGGTGTTCC
GCAAAGGCCTGTACTGGTACCTCTGCTTTTTGTGATATTTGTATAAGTGACTTTGATGAAAGCATATGTGGGTGAGTTAG
TAACTTCGCTGAGGATAGAAATACTTCTGGTGTGTAGGTAATAGAGAAGATTGACAAATG
>M00285:128:000000000-BF978:1:1119:19374:4533_1:N:0:46
ATATTGGTTTGGGCATCATGGTAGGAGTGTTGAAATTGGTGATATTGGGAATGAGATTAGTTGTTGAAGTCAGGTGGCAC
AGTGGTGCAGCTCATAGAGCTGCTGCTTCACAGTTCAAGCGATCTGAGTTCAATCCTGATCTTGGGAGATGTCTGATGGG
CTTTGCACGTTCTCTGTGACCACTTGAGTTTCCTCCAGGTGCTCTCAATACTTTCCACATCTCCAACACGTGTGGGTTTA
CAGTATAATTACCCCTGGGGGTGGGGGGAGGGGTGGTTGATGGGAATGTAAGGAGAAT
>M00285:128:000000000-BF978:1:1119:11070:4533_1:N:0:46
NNNNNNNNNNNNNNNNNNNNNNNNNNNNNNNNNNN
>M00285:128:000000000-BF978:1:1119:25275:4534_1:N:0:46
TTAAAACTATGCCTTTGTAACAAATTGAAGCTGTATGAAACAGCTGACACCAGACAAGAGAGAGATAAGTAGTTGAAGTT
CTGTTTGTTCAGACCAGGAGGGGAAGGGGCCGTGTGAAATTTATGGCTACGCCAAAAGGAAAACTGAAATTTCAACTGTT
GATGGCTATCAAGATTTCACATTAAGAGCAAGACCACTCAGCCATGAGGTTACTCCAGTCAGGGCGGGGTGACCTGATCA
GTCAACATAAGACAAAGCCTACACATCCAACATATTATCCTCCGTAACTTACATCATCCC
>M00285:128:000000000-BF978:1:1119:13248:4536_1:N:0:46
CACTGTACCTCAGTACAAGTGATAATAACAAACCAATACTAGTACTCTGTGACTCTATGAGATGGTACAGAGGGTAGGCT
TCGATTACTGAGGCATTGTGACCAGTTCTGGTGAAGATAGGACCAGCACCTCAACAGGGTGTGGCCAATATCCTTACAGT
CAGGTATGCAAGTACCGTTGCGGAACATTTAAATTAGCTCATTGGGGAATGGGC
>M00285:128:000000000-BF978:1:1119:5286:4536_1:N:0:46
TGGCCAGTGATCTGTTTTTGATGGTTTTGGTTCAGGAATAAACATTGTGCTGGGACACTGAGTGAACTCCACACCCTTCT
TCTGATAAAGCTACAGAATATATCCTGTCAAACTAAACAATGAGTTTAATGTCACAGTTGAAAAATGGTGACAGCTCATC
ACTCCCTCACTGATGCACTCAAATCTCAGGGTGGATGATGTGCTGGAGATGACTCAGAGGCAGGCAGCCACAGAGCCACT
GCTGACCTGGGAGATATTTCAGAAACAAAAGGCCAATTCGGGATAAAATACTGTCGAT
>M00285:128:000000000-BF978:1:1119:13335:4537_1:N:0:46
AATATTGAGGGAAAGACTGTTGTCTTGACACCATGCCACTGGGCTCTCTATCTCCTTCCTGGAATCCAGGCTGCCAGGCA
TCAGTGGACAAGTGGAGACAATGGTTGTGCCAGGAGGTAATGTGGTGAGAAGGGGTGCTTGCTGATGGTCAATCTGGGAG
GTTAGAGTGGGGGAGGTTGGGCTCCAGATCTGTAGTTGGGTTCAGTGCGGAAGGCCTGGATATATGAACTAGGAAGGGGG
GGATATGGGGACAACAGCTGAGGTCTGAGGGAGAATCACCATGAATAATAAATAAATAAT
>M00285:128:000000000-BF978:1:1119:24641:4537_1:N:0:46
GGTTTTCTTCACCAAGGCACAAGTTGCAGCAAGTTCAAAAAATCTTTGCTCCCATCCACTTTAATTTTCTTTCCTGTTCT
GAGGCTATGAGTGCTGTCACAGAGTAGTAACAACCATTTTGGTCACTTACCTCCTGCCAGTTTCAGGAGAGCTTGAGGCC
CAAAACTATCAAGAGAGCATTGCAATTTTTTTGCAA
>M00285:128:000000000-BF978:1:1119:9544:4539_1:N:0:46
ATTATATGTACAAAAAACCCAAAATCAATCCCAGTCTACAGTCACCAGGTTTGATTGACATTGACATTGCCCGTTTATTC
TAGTGGGAAATATCAATGTCACAAATGCAGCCTTTCTGCAATTCTACTTCTTTGAAATGAAGTTAGATAGAGAGGTTGGT
GGAAGATTTTGCATGAATCCCAGGAGTGCATCCAAATTGTCGGAAGTCCCCAAGAGAATGGACTAGGTTAGGGAAGGTAG
GAGAGTCAGTGAGGTTGGTTGCCACAAATGATATTAAAAAAGAGTTAATCATAACTCATT
>M00285:128:000000000-BF978:1:1119:15210:4540_1:N:0:46
GACTATTGATTCTTGTCATTACGAAAAAGTAAATTAGCCTGCAAATTGCAGCTCCTAGATATGCTCCAGCATAGCATTGC
TTCACCAGTATCGCATCAAGAGCTTCAGCATTCAAAAGCATATAAGGCATAAGCTTGACA
>M00285:128:000000000-BF978:1:1119:11292:4541_1:N:0:46
TCCCACAAACCCAAAATACTCACAAGGAAGCAAATGCAGGAAAATGTGGCATCCCATTTACATCGGGCAAAAATTTCACA
GAGTTATGAGGCCTAGAAATTTGTCCACATTATATGCAAGAAAAATGTAACACAGATGATAATTGCATTAACCAATTCTG
CACATGTCTCATAGAGACTCAATGAACTATAGAGTTGTACAGCACAGAAGCAGGCCCTTTCAGTCCACCTCATTCACGCT
GATTGATGCATATCTAC
>M00285:128:000000000-BF978:1:1119:24875:4543_1:N:0:46
TACAGCAAAGACTACAGGTCCATCTCAACTTTAATACTGAAGATCCAGGCTCCTACTAGAGTGAACAATATCTCTAGCCT
AGTTGTTCCAATGCAGTTGCAAAACTAGTATCTACAGAGTGAAAAATTACACTGATTTATCCTGTTCATAAAAATCAGAC
CAAGTCCAATTCAGCTAATTACTACTCAATCAGTTTGTTCTCAATTACCAGAGAAGTGACGGAAACAGTCATCAATAGTG
CTACCAAGCAGCACTTTCTCATCAGGACAATTTGGCTTCAGACCTCATCACGGCCTGATT
>M00285:128:000000000-BF978:1:1119:12198:4543_1:N:0:46
CTGAGGAGGACGGTATCTTGCTCCTATGCATACTATGTATGTATATGGTTGTGACAATAAAACTGATTCTGATTCTATTG
AAATAGTACCATCTGTGGTTCAGAGCAACATTTGGTATGGATTGGAGGTGAGGTCAGAATTGGACCAAGTAATCGCAGTG
AGATACAGAATATTTCAAAGAACTGTGTGTTGGTGAATCTATC
>M00285:128:000000000-BF978:1:1119:10627:4545_1:N:0:46
TACTTGTTAAGGAACATAGGTGTACCATATGTCAGTCTCCATGACATCATCTTACTTACTTGGGAGTATCAACTCAGGTC
ATTGATGAGCACCAGTAAAGTGGGCGGACACACCTGATGAAGGGATGGTCATGATTCTGTACAGTCAACAAAACACTTCA
GATTTTACTTAAATTCCCTTCCATTGTCCTCGTCTGTGTCTGTTATGTTTTTTAGGG
>M00285:128:000000000-BF978:1:1119:26262:4546_1:N:0:46
CTTCCTCAACCTGAGCAGAGATCTGGATCCAGGCGAAACAAGGCAACTTGTCTGTCCACAGGTCCTAGAAGACCCATAGG
CATTTATACCCCCACCCTGTGCCTGGCAGATGCAGACAGTAAGCATAATAGATAATCTTTTCGTGCTGAGTTGACTTTTA
TTCTTAAAATTGCCCTATCACTACAGCTCTCAAACTCAAAACCTATCCATACTTGAAACATATACTGCAAGAAATTATGT
CAAAAGGGAAAGCACTAAATTTTAAAATGTATTATTTTCTCACTTCTCGTTTATTTCCCT
>M00285:128:000000000-BF978:1:1119:20971:4546_1:N:0:46
ATTAATTCAAATATCTGCCATTAGACTAAAGTTTTGAATTTAAAAAGTACAAATTTTAAACTGTCTTTGTTATTTATTTT
GAATATGATCTCTATATAAGAACAACATAAGAAAATGTTCTAATAATTATAACCATTAACACAAACAAACTGTGTTCTTC
AAAAGACCTTTGTATTCTGTTTTTACAGGATCTCTGGAATTCCAAATCTGGCAATGTTACGGGAATGTCTGAAACTCTTC
ATTTCCCATTTCTTATTGAAGAATGCCTCCAGCCTGGGCAGTTCAGAACAAGCTAATCTG
>M00285:128:000000000-BF978:1:1119:19991:4547_1:N:0:46
TTGGAACCACGTCACACCGGGACACTGGGTAAATTAATGGGGCGTCATTTCTTCTTTACTAACGGGATATTTAAACTGTT
GGAAGGGACTGAATCATACATAAAGGATGTGTCATAGTCTGAGAGCCATATCTTTATCTGGTTAACCTGTTTCTTCATGG
TTAGCAATCCTGCTGATGTGCACCTCCAGTTAAAAGGTCGGGGTAATAGTGAACCAACACAGGTCACTGTCAGCTGACAC
TCTGGCGCTCTACAAAGTTACATAATTCACCTTTGATGCTTAATTTCCATGGTAACCACC
>M00285:128:000000000-BF978:1:1119:15243:4549_1:N:0:46
GATCTACACTCTTTCCCTACACGACGCTCTTCCGATCTGTCCTAACCCCATTCCCTCCGCGACACCCCTCCTACCGTCTC
CTGCCCGAAACACAACCAGACGCACTTCCAGCCCTCCCCTTTACGCCTCCCTACACCGCCGCGCCCATCACGCCGCAGAC
GCCCCACACATCACCCAAGCGTTCACCGCCCAGCATGTCTCGAATACTGCGCACCACGCAGCGCACCACGCACACTGACG
CATCGGCTCGGTGCCCTGAGGCCGCTTGAAGATGTTCGTGATGCGATGCCAACGTCCCAC
>M00285:128:000000000-BF978:1:1119:12013:4554_1:N:0:46
TTGTCATGGTGTCTTTGTGGTTTTGTTCTGTTTTCTTGACAAATTGCACGTGATGCTAAATTTTCCAGATTTCTGTCAAT
ACCTGTTCGGTATATGAAGCTTCAGGCAATAGCTTTCATATTTACAATACCAGAATGTTCAGAATGTAATTCATCAAAGA
TTTATCTTCTCAGGGGATGACTAATCTGATCAGTCATCCTTGATCAGAAGCATCAGTGATGCAGTTGGTGGAGCTGCTGC
CTCACAGCTCCAGTGACCTGGGTTCAATCCAAAACTCCGGTACTGTGTGGATTTGCACAT
>M00285:128:000000000-BF978:1:1119:6353:4554_1:N:0:46
CAACCTTTCTGGTGATCTCTTCGAAAAACTCTATTAGATCGGTTAGACATGTCCTACCACGCACGCAGCCATGTTGACTA
TCCCTAATCAAGCCCTGTCTATCCAAATACTTATATATCCAGTCCCTCATAATACCTTCCAATAATTTACCCACAACCGA
CGTCAGACTCACCGGCCTATAATTTCCCAACTTATTCTTAGAGCCTTTCTTAAACAATGGAACAAGATGAGCTATCGTCC
AGTCCTCTGGCACCTCACCCATGGCTAAGAATGTTTTAAATATCTCTGCCTGTTTGCTTT
>M00285:128:000000000-BF978:1:1119:5928:4557_1:N:0:46
CGTTTCACTCAAACTGGAGTACTGTATCCAATTCCGGACTTCACACTTTAGAAAGCATGTGAAGATCCCAGAGAGGATGC
CATAAAGATTTGCTAGAATGACAAAGAGATGATGAATTTTAGCAATAAAATTAGACTGGAGAAGCTATTGTTATTCTCAT
ATTTGATTTAGATAGGGACATAGATTTACCAATCTAAACAACACATGCAAGGGGGATGAGAACTATTTTGTTCAGAAAGT
AGAAATCACTGGCTGTAAGGTTGTAAGGGTGGTGGAAACAGAATTAAACAGCCAGATATT
>M00285:128:000000000-BF978:1:1119:8530:4558_1:N:0:46
CAATTATGAATAATGAAAGGGGAGATAAGATTATGAAAGTGAACTAGCACAAAACATAAAAAATAGAGGGTAAAACATTT
TATAATTATATAAAGTGCAAAAGGGTGGCTCAAGTGTATGTAGGTCCCTTGGAAGA
>M00285:128:000000000-BF978:1:1119:13114:4559_1:N:0:46
GAACTCAGCAGGTCAGGCAGCATCTATCATGACAGCCAGTCCTGATGAAGGATCTCAGCCCAAAACATCAACTGTCCATT
TCCCTCCATAGATGCTGCCTGACCTGCTGAGTTCCTGCAGCATTTTGTGTGTGTTGCTCCAGATTTCCAGCATCTTCACT
CTCTTTTGTGTCTCCATTTGTTCAGCCATTAGGT
>M00285:128:000000000-BF978:1:1119:14511:4559_1:N:0:46
GAGACAGACCACGTGCAGGCAGGTGTGGTCAGTTAGATTGGCCTCACGGTGCAGCTGTGGGTTGAAGGTTTAAAGCGAGG
AGTAAGTGGATTAGAGGACATTTAGAGTCATGCAGCACATACAACCCCTTTGACCCTGGACCCAATTAAATGCCCATTTG
CTCTTGTTTGGCCCATAGCCTTCTAAACTTTCTACATCTTTCTATTGTGTACAAGTTTATGTTTTGCTTGTGAAAAAAAA
TATGGCACACTCGGTTGCCGCGGCCACTCCCTGGTCCGTGGTGTTTTGTTTTTTGTTAGT
>M00285:128:000000000-BF978:1:1119:9570:4559_1:N:0:46
GATCTACACTCTTTCCCTACACGACGCCCTTCCGACCGCGAATACACGCATGCCGTCCTCTGCGCGCAACAAAACAAGAT
CGGAAGAGCGCCGTGCTGGGACAGAGAGAAAAGCAATGCCAGCAGAGCGACGTGACCCGGAGCTTGGCAGAGATGGTGTA
CAGGAAAGGTCACTACAATTTATTAAAGGCGAAGCGGTGTACGCTGTTTCAGTGGTCCAAAATAGTCAGCGTCTGAGACG
GTGTCCTCCATGGAACGACGCTCGCGTGTAATTTGCTCTATACCATATTTTCGCTGCTCC
>M00285:128:000000000-BF978:1:1119:16653:4559_1:N:0:46
CCTTGAATGGACCTCTCATATGCTAAAAGATGAACGCTTGATCTCCCAATCTATCTCATCGTAGCCCTTGCACTTTATTT
GTCTACCTGCACTGCACTTTCTCTGTAACTGCAGCACTATATTCTGCATTCTGCTTTCCTTGTTACTACCTTGATATACG
TATGTATAGAATGATCTGTCTGGATGGCATGCAAACAACAACTTTTCACTGTATCTCAGTCATGTGACAATACCAATTTC
TGCAAAGAAATTGGAGGAAAGCAGCCTTTTTAAACCACTCTTAGCAC
>M00285:128:000000000-BF978:1:1119:5848:4559_1:N:0:46
TTCATTAATTTCTGTGAAACCTACCGTGCATATAGCAACATCCAAAATACTGTTTCCCGACACTTCAGCATTCTGTCCTG
TGACATTGCCGAAGGTCGTGTCCAGGACTATCTTAGTCTAGTAGTACTAACGACATGTTGGTTAAAAAAAAGTACGTAGA
TAGTGTACCCTGAACGCACTTTAAAAATTATGCCCTCTCCAATACTTTCACGCAATAGAATCCCAGTTAAATTAAGGCAA
GGTGAACT
>M00285:128:000000000-BF978:1:1119:26066:4561_1:N:0:46
CAGTTATCCAAAAATCTAAAACCTTCTACCCTGCACCACTTTCTCAGCCACGTATTTAATTGCCACCTCTCCCTGTTCCT
ATCTTTCCTATCACATGGCACCGGTAGTAATCCTGAGATTACTACCCTTGAGGTCCTGGTCTTCAGCTTTCTGCCTAGAT
CCATAAACTCCCTTTGCAGGACCCCATCCCTCTTTCTACCTATGTCCATGGTACCAACATGAACCATGACTTCTGGCTGC
TCTCCCTCCCGCTCGAGAATCCTGTGAACCCAACCAGTAATATCCCGGACCCTGGCACCT
>M00285:128:000000000-BF978:1:1119:22782:4561_1:N:0:46
CATTCAAGTATAGATTCATACAGCACGGAAACAGGTCCTTCAGCCAACCGTTCCCATCGGACTGTTGTACCAATCCGTAA
CTAAGCCCATTTGCCCACATAGAAGTAACCTTCTATGCCTTAGCTATTCATGTGCTTGTCTAGAAGAGCCTTCAATGTTG
TGATTGCATCTGCC
>M00285:128:000000000-BF978:1:1119:12238:4562_1:N:0:46
TCATGAACCATTCAGAAATCTGATGGCACAGGGGAAGAAACTGTTCCTAAATCACTGAGTGTGCGTCTTCCAGCTCCTGT
ATCTCTATCCCGAAGGCAGTAATGAGAAGAGGGCATGTCCCGGATGGTGAGGGTCCTTAGCTTTGGATGCCGCCTTCTTG
ATGCACCGC
>M00285:128:000000000-BF978:1:1119:9194:4563_1:N:0:46
TAATAATTTCAAAGATGCCATAATCACATAGAACATCTGAATGCTGCATGGCAGGCGTGGTCTACCTCATATTTGCTGAC
TCTGGTGCTTTAAAATGTAAAACTCATTTTTTTCCTCATGTAATTGGTTGATTATCATTTAAGGGAGTAAAATAAGCTAT
>M00285:128:000000000-BF978:1:1119:26314:4565_1:N:0:46
GTCTTGATTGGAAGATTAGACCAGGGATATTTCCACAAACTTTCTACAGCATGATGCCACTTACATATTTTCCAAGCCTG
GGCAGATCAAAATGTAAGTTAATCCTGTCTGTAGTCTTCATTTACATTTCTCAGCATTTCTACCATTGCAAAGCTGGAGA
AAGATAGCACCTGTGCATTTGTGATATCCAGAGTTCATCAGCACAGTAA
>M00285:128:000000000-BF978:1:1119:4743:4566_1:N:0:46
GCCTGCAGTTTTTTTTGATTAACGGGCTATTTTAAATAATTGTGTGATGAGAAAGGGTTAACTAAGCATTTAGTAGTTAA
GTGACCTTTAATGAACAGTAATCATAATATGATACAAAGGCCAGACAAAGTTTAATTCAATCTGAATCCAGATTCTTGGA
CCTGAATAAAGAAAATTATGGCTATAGTAAGTAAGGCAAATATAATTAAATATATAATGGCAAACCAGCAATGATTAATT
TTCAAATA
>M00285:128:000000000-BF978:1:1119:16613:4566_1:N:0:46
AAGGGCGAGAGTGAACAGACAGAAGTCATTGTAATGTTACGAACCAGCAACAAAAGAAACACACCGAGTCACGTGCACGT
GTTAGAAACTACTTTATTAATAACTACTTATGATAATAATAAAATAAATGTAAAAA
>M00285:128:000000000-BF978:1:1119:24107:4568_1:N:0:46
AATAAAGCTATCTTATTTCATTTTCCTGACATGACATTCAATTCACTGGTCACAAGACAGAATTGGAAATAGTATCACAT
ATATCATAGCGGTTGTTCTAAAATGTGGTTTCCCCTCTCACTACATCTAGTCAGTACATAATGCATTATCGTTAAAATTG
TGTATTTTTGAAACAT
>M00285:128:000000000-BF978:1:1119:11616:4568_1:N:0:46
ATTCCTATGACTCAGCCCTAACCTTATTATGTGCCATATTTTAGCTGACTTTACACCCGTGAGCGAATGGAATAAAGAGA
CAATATGGGGTTTTGTTCCTTATTGAATAGAGATCTGATAAGAGTGCCTAAAATTTGTAACTGAATACTTTATTACAGTC
ACCAGAATACTAATCTTCCTAAGGTAAGTATACCAGGAGAAAAGGACTTCTTGGCTGGG
>M00285:128:000000000-BF978:1:1119:19819:4573_1:N:0:46
CCAACTTCCTTTCCTATCAGATTCCACCATCTGCAGCCCTTTGCTGCCTTTACATCACCTCCCAGACTTTGCTGCTATTT
CCACTCTTACCTCCTTCATCTACCTATTGCTTCTCCTCACCTGGATCCACCTATCACTTGTCAGCTCTTGCTCCACC
>M00285:128:000000000-BF978:1:1119:9554:4574_1:N:0:46
CCTTTCTATGTTTCCTGTAAAGACACCTAGGTGCTACAACTCAACAGTATTCTGTAGTCTCTCTCAATCTCCATTTAATA
ATATTCTGATTTCACATTCTTCATATTTCTGCACATTATACTGCATCTGTCTAATATACTCTAGAACCTCAACACCATCC
CTCCATTACCCTA
>M00285:128:000000000-BF978:1:1119:26014:4574_1:N:0:46
AAAACGGATGCCTTAGATAACTCTATTTGTTGATAATGACTTTACACTGACTAGAAACTTTCAACAAACAGTACCCAAGG
CAACATACATTAATCAATTTAGCAGGCAGCCATTCACTTGGCACACGTAGGTTACAGTGGGATACAGAGGAGACGCAAGA
ATCCTTGCAGATGCTGGAATATGGA
>M00285:128:000000000-BF978:1:1119:9386:4575_1:N:0:46
TTATTTCGAGGGGTATAGTATATAAAAGCAAGGAAGTGTTGATGAAGTTATACGGGGCACTGGTGAGGCCTCACTTGGAG
TACTGTGTGCAGTTTTGGGCCCCATACCTTAGGAAGGATGTGCTGATGTTGGAAAGGGTTCAGAGGAGATTTACTAGGAT
GATTCCTGGGATGAAAAAGTTTACATATGATGAGTGACTGTCGTCACTTGGACTGTACTCGTTGGAGTACAGAAGAATGA
GAGGGGACCTAATAGAGACGTATAAGATGTTGAAAGGAATGGACAAAGTGAATGTTGTC
>M00285:128:000000000-BF978:1:1119:16136:4577_1:N:0:46
AATCTTTATGGATCAATTAAAATGACGTAACAGGTGCTCCTCCTCTTCTTTAATATATACATAAACAGCAGGTTGAGTGG
AAACATTGGATAATATTAATAGGTTAACGTAAAAATAACAACCAGTGTTTTAACAATGGACAGAAGTAATGAGCTGCCCA
AAATACTCATATACTTCTGAGGAGGCAGAGAAAGGTTCTAGCTGAGAGAGCAAGCAAAGTAAAAAAAAAATGAGTATACC
ATGCAAACTTAGTTAATGTTCACCTCAGTGGACTCTTCTGGAAGGGTAC
>M00285:128:000000000-BF978:1:1119:15004:4578_1:N:0:46
AGCTCTGAATACATCCTCAAATCTTTTCCTTTATTTAGTAATTCCATCCAGTGACAGAGCTTGGAATAGGGTGTCCATTC
CAGAGATCTGGTACCAGACAATGCTTCCCATCAGAGCTGATTGAGCGTAACAAGGACCTGAATGCTTGGCCAGCGCTAGT
ACTGTTAAGCTGGTTGGTATGATTACTCAGTTTATTCATTTCTCTTTGTAAGAACCAAAGGATAGTATTCATCAAACACT
TCCACCAGTTCTTCTCCCACCTGAGGAAAGTTTGTTCCACCTCTCACCTCTCTGTCCAAT
>M00285:128:000000000-BF978:1:1119:22696:4579_1:N:0:46
GCATGGATTGATGAGATGGATGACTTCCTTCGGTGGAGATTCCATAAATCCGCTGAATGGTGGTGTTGTACTACCAAATG
TACTGGGGCTGATTCTGAGGTTTAGTTGGAGAGTTGTGAGCTACGGGAGGCTTGAGGGAATGGGAGTGGTGAAGTA
>M00285:128:000000000-BF978:1:1119:13872:4579_1:N:0:46
TCTGTTATTTACGTCTTGAGTTCATTACTGTCTCTTTGGTCTGCCGAAGTCACTACTGTAAAGTCTGATATGCAGAGTGT
GTATCCTAGTTATATGGGGCAGTCAGGCGGGTGGTGATCTTTCCACACATTAATGGCTTTATGGCAAAAATACAAAGATG
AGTGGGAAAGTGCAAAAGTTCAAATGATTTGTTTTTAATTGGTGTCCTTCTTGTGCTCTGATAAAGATCGAGTTTTCCAA
ATATAGTGAAATAAGCAACTGTAAAAGGTGGTTTAATATTTGTAACAATATTAATAGAAT
>M00285:128:000000000-BF978:1:1119:17121:4581_1:N:0:46
TCTCCATGTACTTAATCCAAATGTCTTTTAAATGTTGTTAATATGCCTGCTTCAACCACTTCCTCTGGCAGCTCATTCCA
CGTACACACCACCCTCTGGGTGAATAAGTTGCCCCTCAGGCCTCTCTTAAATCTTTACATTCTCACCTCAAACCTGTACC
CTCTAGTTTTTTGGTTGTCTTTTTCCTGGGAGA
>M00285:128:000000000-BF978:1:1119:20398:4581_1:N:0:46
GCCGAGTCGTTTACTAACAGTTATTGAAGTTTTCCTCTTCCCCATGAAAAGTTGATCTCCCAAGTAGCAACAGATTTCCT
ATTTGGATGAAAGAGCGTTTTATAAGTTAATGCATTGATTTTCCACTTTCTACACAAAATGCATGGAGTATCTACATGAA
AACAGTTGTAGTGTATGTATTTCATGGTGCGATGTCGTCTGGTACCA
>M00285:128:000000000-BF978:1:1119:21463:4582_1:N:0:46
NNNNNNNNNNNNNNNNNNNNNNNNNNNNNNNNNNN
>M00285:128:000000000-BF978:1:1119:21912:4582_1:N:0:46
GGTTTCCACTGTTCGTCGGTACAAGTGACAATAATAAACCAACACCAATACCAAAACTGAACACGATACTCCAAATGTGG
CCTCACCAGCCTCCTGCACAACTTCACCATGACCTCCCAGCTTCTATGCTCGGTGCCCTGACTGACGAAGGCCAGCATGC
CAAAAAGCCTCCTTCGCCACCCCGTCTACC
>M00285:128:000000000-BF978:1:1119:6881:4583_1:N:0:46
TTTACAGTGGCCAATAAACCTGTCCTGCATGTCTTTGAGATATGAGAGGAAACTCTCAAAGACGGGTAACGTGCAAACTC
CACACAGTTGCCACTCAAGGTCAGGATTAAACTTGAGTCTACTCGCTGTGCCGATTGTCTCTGAGAAGAAATTCCTCCTC
CTACCAAAGGCTGGTCCTTGGCCATCCACCCCTCATATCCCCTCAGATTTATGTATGCTTCTCTGGTATTATCTCTCATT
CTTTTCAAAAGCATAGAATATGGAGCCAGGCCACTTAATATTTCTTTGCAGTACAACTTC
>M00285:128:000000000-BF978:1:1119:24633:4583_1:N:0:46
ACTGTCAAAAGCTGGCACTGAGTTGTAGTGGGATAAGTGACAAACAACTTGTCACAAGTTTGAGTATATTGAAGGAGATA
GAGGTGGCCAGGCAAATCATTCCAGAGCTCTGGCAACAAAAATGAATTCGTTAAATACGTATATTTTGTGAAGCACAACT
GATTTAAAGGACTACAGTCTGGAGATGAGCTTTTATAAAGACATGTTGTGTTTTAAAAATG
>M00285:128:000000000-BF978:1:1119:17363:4584_1:N:0:46
TGCCAGATCCCCGCAGCCCTCAGTTCCCCATATTTCAAAACTGTAACTCTTTATGGTTGATTCTGGCCTGTTGGAGAGAG
AAAATAAGTGTTAAATCTCCCATTAACCTGTCACAGAGTCTCACTGGCAAAGGTCTGAACATCTGCTGTGTATGCAGTCA
GATGAGGAGAACATGGAGAAG
>M00285:128:000000000-BF978:1:1119:5774:4584_1:N:0:46
ATTTAGGTCTGGTGCTCCCGAGAAACACTTGTTCTCATGGTTTCAAGCTTATTGGCAAAGACATCCTTGAGTTCTTGACA
GCGGAGAATGCAATAGGTGAGGGAGAGATGTTCATGAAGATGGTTCAAAGTAGAGAAATGATGCCAAGGTTAGCTTTGTA
CTCCATGGTATCCTTTACCAGCCTGAAATGTTACAATACTCTGTTTCTCTCCACTGATGGTGCCTGACCTGAGTATCTCC
AGCTTTCTCGATTTTTCTTCAGATTTTCAGCATCTGCTATATTTTGCTTTTGGATTGTC
>M00285:128:000000000-BF978:1:1119:14385:4588_1:N:0:46
AGTTAAAGTCTGCTGAACTGGGGAGTTCCACGAGAACTACCTTGGTTGTACAGTTCAGTGTAATTCCAGTTAATCTATCC
TAACAGGAGTTTTTAATTATAATAAAAATTCCCAGTCATCTTTCCTACAAGTTCTGCCAGTAAATTCTGATATATCATAA
TTGTTGAATTTGTTTCCCCAAGCCCAATAACAAAAGTACTAAGAAACAAACTTAATAGAAGGTATAGGCCATCTGACCCC
CTTGTGTCTGCCCTTCCATTTAATAAGTTAATTGTTTATCTTTTCCCTTACCACCACTTT
>M00285:128:000000000-BF978:1:1119:24492:4588_1:N:0:46
GTTGGATTAGTGTAAATGAATGCATGGTGGTCAGCACAGATTTTGAAGGTCAAAGTGTCTGTTTCCATTCTGTATGATTC
TATGACTCATTATGACTCTATGAGAATAGGCAAAGTAGTGTCAGTGTCCTCTCCTGGGCCAATAACCTGATACGGAGGCT
CTGCTCACACTCAACCAACTCCACAGTAGGTAGCTCACTTGTTCCATACCTGACACCAGACTCTTGAAGCAATCACTCAA
CTCTATTCTATCACAATAAGAGATTTCCCATTTCCTGCATGTGTTTCCACAGCAACGTGC
>M00285:128:000000000-BF978:1:1119:18494:4588_1:N:0:46
CAAGAGGTATAGACCGAGTCCATGGAGGGCAGGCTGGTTCCCGTGATGCACTGGGCTGTGTCCACAACTCTGTGCAGTTT
CTTGTGGTCCCAGGCAGAGCCAAGCTGTGATGCATGCAGATAGGATGCTTTCTATGGTGCATTGATAAAAGTTGGTGAGT
>M00285:128:000000000-BF978:1:1119:10372:4589_1:N:0:46
TTAGGGTATTATTATAAGCACAGCTAAGGGAGGAAGTATTAAAATCAAATCCCATTAAAAATTAAAGCTTCATCCTACCA
TCACTGGCCCATTTGGAAAATTCTGGTGTTATTCTGTTGCTTGGGGTTCCACCACTGCAAAAATAATAATATACTGTGGT
TAATACAGAAAATTAAATTGTTGCCAGAAACAGAGATCTAAGGTATACATATATTTTATTTGCTAGAGGATTATGAAGG
>M00285:128:000000000-BF978:1:1119:14063:4589_1:N:0:46
GGGGAGACCCCCAGTGTCCCTGATAACTACACCAGTGGGGTGCCTCTGGCTGCAGCTCCTCACTGACTGTGTTAGGGAAC
TGGAGCCGGATGAACTCTGGATCATCTGTGGAGATGATGGCCAGGTGTTCCAGAGAGATAGTCACACCTAGGGTGCAGGT
AGCTGTGTCCTAGGTGTGACTATCTCCCTAAAACACCTGTCCATCATATGGACAGGGGGAAGGGGCTACTCTGTCAGTGC
ACAGCAGCCCTGTGGCTGGTCCCCTCAGTAACAAGTATATT
>M00285:128:000000000-BF978:1:1119:17350:4592_1:N:0:46
AAGTGTCGCCATGCTTCCGGCGCCAACATAGCATACCCACAAATTCCTAACCCGTACATCTTTGGAATGTGGAAAGAAAC
TGGAGCACCTGGAGGAAACCCCTGCAGTCACGGGGAGAATGTACAAACTCCTTACAGACAGTGTCTGGAATTGAACCCAG
GTCACTGGCACTGTGATAGCGTTATGCTAACTGCTACACTACCGTGCCTACGTTCTTTCTGCTTAAGGTCCTTCCACATA
GGCCCACTGGGCTTGCAGATGCTGCACCAGGTCCAAGCTGAACCTGGGTTTGATAGCTA
>M00285:128:000000000-BF978:1:1119:26292:4598_1:N:0:46
GCTTGGTGCAGGGAAGACTTAAAACCTCTGTTGTGATCTCCCATTACACCAGTTTAGTATTTCCTACATTACAACAGTTA
CCATATTTCATTTGGGATGGCTTAAGAAGGTAAAAGGCACAGTAAAAGAATTGTTTATTTAAATATAAGTCTTTGATCCT
TTTATTTGATACATTCTAAGCTCTCCCTTGACTTAGGCCAAATTTAACATGCAATTGGATAATTGCT
>M00285:128:000000000-BF978:1:1119:5029:4599_1:N:0:46
CTCTTGAGGGGGAAAGATAAAAGTTGTTCTGCAGAGGGTTTAAATGTATTTTGGAAGGAGGGGAAATCTCAAGGAAGGAA
TTGTGCTTAGTGACATTTTCCCTTGATGGAAAGGAGCTTGTGCTAAACAACGTAGACAGTAAATTGGATACTTGAATGCT
GCCTGATTGTCTTTAAAAGGATGTGATTGCCTGGATATGAAAATTAAAGCCAAAGTAAATGCAGGGATAATTAACCACAT
ATGAGGCAGAAGCTCGAGTTTACTGAAACTGGAAATGGCATCTGTGGAATGTGAGTGATC
>M00285:128:000000000-BF978:1:1119:26309:4599_1:N:0:46
TCCACATGAAAAATTTTTAAAATGCGCAGATGCTAGAAATCTGAAACAAAATGCTGGAAACACTTGGAGTTGCTGAGTGT
TTCCAGGTTTTCTGTTTTCATTCAAAATTCTATACGTGGGAGGACCTTTTTTAAATTAAGATCTTACCG
>M00285:128:000000000-BF978:1:1119:26001:4603_1:N:0:46
CCACTCGAAGCTTGAGCCTTAGCCGGTTCGCCACCGCGCTGGCTGGTGTTAGAAGACGAGCCCGGCAGCGGCTTCCGCGG
AAGGGTCACTGGTATACCGAACGCCTCGCGCGGCCTTTACTGAAACAGAAGGTTCGCGCGGCTGGCGTGGGCTCCCTACC
TGTGTCCTGTTCCGGGTCGTCGGCGGCGCGCCGTCCACGGTCGCGGTCGACCGCGGCGACTTCGACCAGGGCGGTGTCGC
GTGAAGGTGCGCTGGCGGGGCTGGCGGAGAGGGCGGTG
>M00285:128:000000000-BF978:1:1119:13430:4603_1:N:0:46
CTGGACTTGATATTGAATTCAGGTAACTTAATTCTGTTTGCATCAGTCATCCATCTGTAATATTGGCTCAGCTTGTTTGT
GTTTTTGTTCCTCTTTTTTTCTTTTCCCCTCTGAGAATGGAAGATGAGCCCATCCTGACTCTGCATTTTGCATCTCCTTC
AGTCCTTTGTCTAACTGCTTTCATTCACTCACTGGCCAGATAACCTTGTTTACAGATTATCCCCATGGTCATGCCGGCCT
TACCCCATCAGAGACACCACCACACCCCCCCCCCACACACCCCCTGCAGCTCACCAAGCC
>M00285:128:000000000-BF978:1:1119:18460:4604_1:N:0:46
ACAGTACGTTAATAACTGCACTTTGAATGTACTTCATTGGCTGTAAAACATGTTGTGAAAGGTGCTATAAAAATGCAGGT
GTGTTATAAAAGCAGGGCATTCTAAAGGTGTACGGGTAGGTTAATTTGGGGGTTTAGAATAGGCGGCGCAGACTCGTTGG
GCCAAAAGGGCCTGTTACCATGCTGTAAATAAAAAAATTAAAAATTAAAAAAAAAGTAAAAATTTTATTTTATTTTTAGA
TTTATGTATGATTTTGATTTCATGATTTCACCAAGTAATCCAATTATCTCTCAGTATG
>M00285:128:000000000-BF978:1:1119:17739:4605_1:N:0:46
TTTAAAAAATTATGACAAGATGATGGTGACTTGGCTATTACTTAGGATGATGTCTCCTCAAAGTATTTTGCTACATTTCT
CAGTGAAAGATTACAGTTTTAAAAGAGTCATACAGCACAGAAACAGAATCTTCCAAGCCTGAGCTGACCATCAACTGCTC
ACTTACTTTTATCCCATTTTATTCTCCCCACTAATGGAGATTCCCAAGGGAATTGTTTTTGGAATCCACTAGTCTATAAA
CTTCACGTTCAAAATCTTTACATTTAATTGAAAGTAAAAATTTGTTCTAGTTGGTTTCCT
>M00285:128:000000000-BF978:1:1119:22794:4605_1:N:0:46
CATTATTCCTGTGGCTCCCTTCCCCTGCCTTGATGACCTGCCCATCCTTTATTCCATGGTCCATTGCCCCCTCCTATCGA
ATTCCTATTTCTTCAGCTCTTTGCCTCTTCTACCTATCACTCTCAGCTTATTTACATCTTCCCACCCCCGACTCACCTGG
ACTCGCCTATCACTTGCCTGTGTGTGCTCCTCCCCAGACCTTTTTATTATGGCTTCTGCCCTCTTCCTTTCCAGTCTTAA
TGAAGGGTGTCTATCCAAAACATCGAATATTTATTTCCTTCCATGGATGCTGACTGACCT
>M00285:128:000000000-BF978:1:1119:22835:4606_1:N:0:46
CAAGGCTGCATGCTTATCCCCTGCTCTCCTCTCTGTACACTCATGACTGTGCTGCTAAAAACAGTTTCAGCGCCATCAAT
AAATTCACGGATGACACCACTGTTGTTGGACAGATCACAGGTGGCGATGAGTCACCGTACAGGGGTGAGGTAGGACACC
>M00285:128:000000000-BF978:1:1119:25019:4607_1:N:0:46
TAGGCGCCCTGACGTCGTCTTCGATTCAATAATTCACTGGGGAAATTGCAATCTTAGTTGTTGCTGAACAAAGGACATGC
AAAAAAGGAACAGGATTAGGCCCCTCGAACTGCCCCACCATTCACAATATCGTGGATAATAAAGCATTACAATAACATAT
TCCCGTATATCCTCGTCCCTCCCACCAAGCTCAGTGGCAATGATGTACCTGAGCTCCCAATCTATTGTATTAAATCCCAG
TGTCGAGCCAGTAGGCGGACATCGAGTCCTGG
>M00285:128:000000000-BF978:1:1119:6465:4611_1:N:0:46
AGCACACAATCTAGACCAGCTTTTGAATGCAGTACTGAAGGGAATTTTAGAAGTGCCGCCCTTTCAATGGGATAGTAATT
GAGGGTCTGCCGGTCTCCAAAACTGCACGTAGCAGATCCCCACTGGCACCTTTTAGAGCAACAGTGGTTCTTTTTCTGT
>M00285:128:000000000-BF978:1:1119:5171:4611_1:N:0:46
CCATCGAGGGAAAACCTGTAGGCATCCTGAGAGGACACTAGTATCTCAGAGCAATGCAAAACATTACCAGAAGCTACTGT
CAATTAATTTGGTTGCAAGTGGAGAGCCAGCCTTCCAGCCCTGGGTGAAGCATCTCCTGGGTGACTCTGACAACAAGGTA
GGAAAAGACACACCCTCTGGTAAGATGTGAATTAATCTTGTAGTTGATTAATATACTGACCTGCACATCATTGGGATGTG
GGAGGAAACCTGGAGAAAACCCAAGTAATCACAAAGAAAAAGTGCAAACTCCATACAGAC
>M00285:128:000000000-BF978:1:1119:12045:4611_1:N:0:46
GCCGGCAAAACTTCCCAAGGGGTTGGTGGATAAATACAGGGAAGGGGAATCTGGAACCCTAGGGTCACACCCTCAGATTC
AAAGGTTGGCCACTCAAGACTGAGATGAGAAGAGATTTCTTCACCCAGAGTGCAGGGAATCTCTGAAGTTTTCTACCCAA
GTGGACCTTGGAGGCTCAGTTACTGAATAAACGCAAGACAGAATGATAGATTTTTGAATATTAAGGGAACCAAGCGATTA
TGGGTAAGTCTAGGCAGGATATCCTGGGTC
>M00285:128:000000000-BF978:1:1119:14223:4613_1:N:0:46
AGCATGTCCCAGTCTATATTTGGGAAGTTGAAATCACCCATTATTACAACCCTATTATCTTTGGTTCTGTCCAAGCACTG
CCTGCCAATCTGCTCCCCTATATCCCTACTGCTACTTGGGGGCCTATAGTATACTCCCAGCAGCGTAACCACACTTTTCC
TATTCCTCACTTCCACCCACACCGACTCAAAAGAGGATCATTCCGCAAACTCAGCCCTTTCCGCAGCCGTAACATCATCC
CTGACCAATATCGCCCCCCCTCCTCCTCTTCTCCCCCCCCCCCTCCCTCCTTCACACACC
>M00285:128:000000000-BF978:1:1119:18199:4614_1:N:0:46
NNNNNNNNNNNNNNNNNNNNNNNNNNNNNNNNNNN
>M00285:128:000000000-BF978:1:1119:20820:4614_1:N:0:46
GCCTTAACAATGTCTTGTACAGCTGATTTATTAAACTGGTTTCAGAAATGAGGGAATTTAGCTGTGTGGATGGACTGGAG
ACAGCTGTTGTTCTCCTTGGAACAGAGGCAGTTGCAAAAGGATCTGATCGAGGTA
>M00285:128:000000000-BF978:1:1119:15187:4615_1:N:0:46
TCCCTTTACATTTGCTCACTCAAAGTGCAACACCTCACACTTACCCAGGTTAAACTCCACTGCCATTTCTCCCCCTGTAT
CTACAACTGATCTATCTCCTGCTGTATCCTTTGCCAGTGTTCTACACTACCCACACCACCAATCTTTGTATCATCTGCAA
ATTTACTAACCCACCCACCAGGTCATGTATATGCATCACACACTGCAGAGGTCCCAGTACGGGTCCCTGCGGGGCACCAC
CAGTCACAGACCTCCAGCCAGAACAAGTCCCATTGACCACTACCCCCTATCTTCTACGGG
>M00285:128:000000000-BF978:1:1119:20282:4616_1:N:0:46
GTCGCAACAAGGTAGATTGTGAGATTGTTGTGAGTCCATTTCATTGTTGATGAGTGAGAGAGGTATGCTGTTGGAGGTAC
TGTTTTAGACCGAGATGTTAAACTCAGGGACACTTTCAAATAGTGAGGCATAAAAGATACTGTTGCAAGAATATCAAGAT
ATTTATCTCTCAACAATACTTGAAGAACAGCTTACTATCATATTGCAGTTTGTGGGTTAAGATGTTGCATGT
>M00285:128:000000000-BF978:1:1119:5078:4618_1:N:0:46
AAAGGCCTACACATCAGATTCAACAGTGATAAGAGTTCTGTAAATAAAGACACTCAGGAACCATTTGCTCCAACTCAAAG
AAAGAACAACAGCAAGTGGCTACGTTTTTAAATGTGGAGAGATTCAGTAAGGCTACACAGAAACAGCAACTTCTTCAGCT
CTTGAACAATCGTGTCCCTAACTACCCCACTCAGGACAATACAACTTGCACTGGTTTATGTTCCCTATCCAATGTTCTTT
>M00285:128:000000000-BF978:1:1119:6740:4618_1:N:0:46
GAGAGGAGGCTGGTTTCCATGATTTGCTGGGCTGCGTCCAGAACTCTCTGCAATTTCTTGTGGTCCCGGGCAGAGCAGTT
GCTGTACCAAGCCGTGATGCATCCAGATAAGAAGCTTTGATAATAAAACCACTGAACTTGACCACTTCTATAGGAACATT
GAATTTCTTGCAGCATAGCACCTAAGCTATGATGTAATTTATTCCAACAGCTATTGACTCCCATTGCACTTTGTCCAT
>M00285:128:000000000-BF978:1:1119:11553:4620_1:N:0:46
CTGGGTGTGTCTCAGAATCGCTTTTTCACCTCCACCTTTTTGTACCTGTTTCATCAGCTCCAAGTACCTGTTTCAAGAAG
CATACTATTGACACAAAGTATCTCACATCAGAATAGAAGTGCAAAGAAGAATGTGGGGATGTGGAACAGGAAAGAATGAT
TGGCCTGGGTTCCCACCT
>M00285:128:000000000-BF978:1:1119:11769:4620_1:N:0:46
ACCTCAAAGGGTAAGAGTGCAACAATATCAATTTGTGTTGGACTTTATTCCCCTAGTACCAGCTGCTGCAGGATTGGCTA
CAGTGGGATTTTGGGAATAGTGATCAGAACTCCATAAGTTTCAGATCATTATGGATGGGGATAACACTGGACCTCTTGGG
AAGGTGCTAAACTGGGGAAAGGCTAATTACAACAGAATTGGGCAGGGGCTGGGGAGAGTGGATTGGGAGTGGCTGTCATT
AGGCATATAAGAGCCAGCTGGTCAGAGTTTAGGACCAACCTGCTCTTGTGAGGAAGCAGG
>M00285:128:000000000-BF978:1:1119:6358:4622_1:N:0:46
CTTGCACCTTTACAGTAGAAGATCTATGTTCGGCTTTCTTTTCCATACCTTTGCATAAAGTCAGTACCTCTTTGCCTTTA
TTTACAAAGACCAGCAATATATCTGGACCTGCTTGCTTCAGGGTTACACAGAAAGCACTGCAGCTTATGCAGCTGCTGTA
ATAAACGTCCTGGACAAGTGCCAGATCTCTGAAGGATCCACTCTAATACAATATGCCGATGATATCCTAATAGCTGAAAC
AACTAACCCTCAGT
>M00285:128:000000000-BF978:1:1119:16834:4623_1:N:0:46
TTTGAACTGCCTCCAATGCCTGCATACCTTTCCTTTAATAAGTGGACCAAAACCTGTGCCTAGTACTCCAGGTGTGACCT
CACCTGTACCCTGTGCAACTGTAGGAATACTTCCCTCTATCTAAACTACAACTCTATAGCAGTAAAGGCCAATATGCCAT
TTGCTTTCCTAACCATGTGCCGGCAAGTATAGGAATGGGGGGGGC
>M00285:128:000000000-BF978:1:1119:12504:4623_1:N:0:46
GCATCAACTTTGGATGTATAACAGTTTGGTATAGTGACTGTTCTGCGCAGGACCGCAGGAAACTTCAGAGGGTTTTCGAC
AGAGCTCAGCGCGTCACGGAAACTAGCCTCCACTACGTGGAATATGTTTATTTCTCTCGTTGTC
>M00285:128:000000000-BF978:1:1119:25355:4625_1:N:0:46
AGTCCCACCTACCTGTGGAAACAAATTTCCTTCCTCTATCTTATCTACCCCTCCCATAATCTTATAAATTTATATAAGAT
CGCCTCTCATTCTTCTGAATTCCAGTGAGTGTAGTCCCAGGCAACTCAATCTCTCCTAGTAGGCTAGCCTCCTCATCCCC
AGAATCAACTCGGTGAATCTCCTCTGCACCGTCTCCAAAGCCAGTACATCTTTCCTCAAGGAAGGAGACCAGAAATGTAT
GCAGTAGTCCAGGTGTGGCCTCACCAGTAACCTGTACAGTCACAGCATAACCTCCCCTAC
>M00285:128:000000000-BF978:1:1119:19155:4625_1:N:0:46
TGTCCCTATGTTAATATTATGAACACACTATTTGATCCCAGCTTCTCTCTCCAAGCTAATCTGCCATCTGACCACTCCCT
TAATGGTTCATGCTCACTTTCCAACCCAGCATACTTCCCTGCCAATAAGCAAAAACAAAACATAACCAAATGTTGGAAAT
CTGAATAAAAGTAGAGAGTGCTGTAAAAAATCAATAGGTCATGCTGCATCTGCAATGAGTAACATGTCCAGTTGGTGACC
TTACATCAGAATTCAGAAAGATCATTGACCTGAAACATTAC
>M00285:128:000000000-BF978:1:1119:12060:4626_1:N:0:46
AAAGACTGAAGAGTTGATGGTGAGGAGGAATTGGCACAGGAGAGGAGTTGAAACCAGCAAAGATCCATGATAATCATATT
GAATGGCAGGGCAGGCTTGAGGGGCCTGCTCCTGCCCTTATGTTCTCATGTTCTTGTGACCTCTAACGTTAACTCATCTG
TCTCCAAAGCCTGTCTACCCTGCTCAGTATCTGCAGCATTCTCCGCTTCTGTTACTTGTAAACACTG
>M00285:128:000000000-BF978:1:1119:17684:4627_1:N:0:46
GTATGCCCAGAGGTGTAGCAGGGAGCCTGGTGTTCAGGAGACTAGGTAATTTCACAAGTGACAGATGAAGGAATTCAATT
GCTGAATTGAAATGTACCGAAGCAAGTGTCAGCTGATGCTCAGTTGACGTCTCTGACAGAGGTTTGGGCTCAAATACGAA
CCTAGACTGACACTTCATCGTCGTATTAAGGAAGCACTGCCACGTTGGAGGTGGCTTTCAGATG
>M00285:128:000000000-BF978:1:1119:23224:4627_1:N:0:46
AGTTTTTTGGGCAAAGGTATTCATTCAAAGGTATACAGCACCAAAGTGCATGAATAGAATTAATGTAGCTCTAACTGCAC
CTGAGGAGGACAGTATCTCGCTCCTATGCATACTATATATGTATATGGTTGTGACAATAAAACTGATTCTGATTCTGAAC
TGAATAACAGAATAAACTCTAATGTTCCTGTAATGAAAATCAATGGCGAGAACACTAATAATATGAAGCATTAGTGGAGG
TGACATTTAGGATTATT
>M00285:128:000000000-BF978:1:1119:22724:4627_1:N:0:46
ATTCCCAGAGCCAAAAAGGTGAGTGCCCCATATCTATAGCCCCTTGATAATGGTGCATGGTGGGCATAAGGGAAATGGAA
ACTGATTTTAGACACCGACAGTTTACTATGACAGACAGCCTCAAAGTATAGAATG
>M00285:128:000000000-BF978:1:1119:7311:4627_1:N:0:46
ATCTTTAGCTATATCAACGATTAACTTTACTGGGCTTTAGAGACACTCAAATTACTGTTACCAATCGACACAGCACCATG
CAATGCATACATTACATTTGTTTATAACAGTGACCCGATAGGTTTTGTGCAGAAAAAAAATGTAAATCAATGGTTTCTGT
TCAGCAGCTGTTTTAGCCAAATAGAAATCTTTTGCTATATGAGAGATTTACTATTCAGGTATAAGAGGTATATTCAAATA
ACTATTACCAAAGGACACAGCACCATGATGTTCATAAAATATAATTTTTTTCCATTCCTT
>M00285:128:000000000-BF978:1:1119:15361:4627_1:N:0:46
AAAGTACTAATAGCCCAAGGTGTTTTCAACTTATTTGTATCACTAGAGAAAAATGTCAAAACAGATCTATGCCAGGAATG
GCATTGCAGAAGCAGCTCTTTAATATTCTTCACAAACCTAAAATATTTGTATGGTTGCTCAGGTGTAGAGTGGAGAATTT
TATTGCATTCTTTTTGTCTAGAACTGCCCTTCTATCCATCAGAGTTCAGGACCACTTGCACTGAATTTCATGGGTTGGAC
TGCATCTCCCTGGACCTGGCCCTTCAGACCCAGGAGTTGAGCAGCAAAGTCTATAGTGAC
>M00285:128:000000000-BF978:1:1119:25668:4627_1:N:0:46
CCCCTCCATGGATAAGTAAAATTTCATTGAATTGAACTTCAGAAAAACAAAGTCATCATTCTGGGATTTCCTTGAATCAG
CAAACTGTCCATCTTACAGGGGTATGTCACTACTGCTTGAATGCATGCTGCAATGATCGAGGGGTAAAGGAGCTCTCTCA
AAGGATTACAAGGACCTAGACATGCTGCTGAAGAAAAGTGCTCCTTTGTGCATGGTGATTGCCAAGGAAGTCTCTATTGG
AGCATACATGTAGTCTGTGACTGTCTACATTTGGGGAAATTGCAATGCAGGCAAATGGCC
>M00285:128:000000000-BF978:1:1119:15715:4628_1:N:0:46
TTCCTATCTCTCTCCAATACTATTGTAAATGAGATAGAATTATGATCACTATCTCCAAAATGCTCTCCCACTGAGAGATC
TGACACCTGATCAGGTTCATTTCCCAATATTGAATCAAGCACAGCCTCTCTCTTGTAGGCCTATCTACATTCAAGAATCC
TTCCTGAACACACTTAACAAACTCCACCCCATCTACA
>M00285:128:000000000-BF978:1:1119:24911:4629_1:N:0:46
CTGCATCTCCCCGTTACCAGTCACTTCACCTCCCCCTCCCACACCGTCACTGATATGTCAGTCCTCGGCCTCCTCCACTG
CCAGGAGAATTCCAAGCGCAAGGTGGAGGACAGTTCCTCATTTTCCGTCTTGGAACCTTGCAGCCTGATGACATGAACA
>M00285:128:000000000-BF978:1:1119:24515:4629_1:N:0:46
GACCACCTCCGGCCCTCCTCTGGCCCGGCCGGCCGTCCTGACGATCTCTGGCCTACCTCCAGCTCAACCGACCGGCCCAC
CTTGACTCAATCACCTCCGGACCCCTCCGGCTCAACCAACCGGTCCAACCGCCTCCGGCCCGACTGACCGTCCCGGACAC
CTCCGGCCCTCTTCTGGCTCGACTGACCCCCAACCACCTCTGGCCCACCTCCGGCTAGACCGACCGGCCTGCCTCGACCA
GACCACCTCCAACTCAATCGACCACCACCCCCGACC
>M00285:128:000000000-BF978:1:1119:24621:4631_1:N:0:46
AGCCGTCGATTATGGCAGGGCTTACATGCTATAATGGGCTACAAAATGAAGTTGGGCAGCATAGCTAACAACAGTTCATC
CCTTCAACACATTCTATGCACGTTTTGAACAGAAGGGCACTGGTTTGTTACCACCCACTCTGACAGCCTCCAATGCAACT
AAACCTGTGGTTGCCGTCTAGGACAT
>M00285:128:000000000-BF978:1:1119:14639:4633_1:N:0:46
ATCATGATGCCCACAGCTGGAAAATGTATAACTGAAACCAGAACTCTTGACTGCAATTTAGACAAAAAAATGTGCCAATT
TACTTTTCTCCACTCAGTCACATTTTTTTTCAGACAGCTGCATACTAAGCAGGGC
>M00285:128:000000000-BF978:1:1119:24928:4635_1:N:0:46
CACAGGGGCACTGACAGGAGTACCTGGGGGGTACTGACAGGAGTACCTGGGGGGTACTGACAGGAGTACCTGGGGGTACT
GTCAGGAGTACCCGGGGGGTACTTACAGGAGTACCTGGGAGGTACTGACAGGAGTACACAGGGGC
>M00285:128:000000000-BF978:1:1119:14225:4636_1:N:0:46
GCTGAGTGGCGAGTACCTTGAAATGGAGCCGGCTGGTTATAAACCGGCCAGGAGTTTGCCACTCCCCCACTGCGACTCTC
TGCCACTTCCTGAAGCTGCCAAGTTCATTGATTTCAATGGAATTCGACAAAAGCAAATGAACCTCATTTGTTCGATCTTC
CAGAGCTGCAGTCATTCCCCTGCACTGACATCGCTTTGTTCCAGCAGAAGTCCGCGTGTCACAGATGATAAATGAGGGGC
AGGGAATGAGAAAGAGTGCATCCCTGGAATTCATGCTGTCTTGAAGCAAACCAGTGCCTG
>M00285:128:000000000-BF978:1:1119:25894:4636_1:N:0:46
NNNNNNNNNNNNNNNNNNNNNNNNNNNNNNNNNNN
>M00285:128:000000000-BF978:1:1119:16854:4638_1:N:0:46
ATATACACTCCATTTCCCCCCTTCTCTTTTTGTTCCTGCATTTCTTCTCAACATCTTGTCAGAATGTGCTTAAAAAAACA
AAGTGATAGCCCCAGGAAGGCTAATTAAGTAAATTAAACAGATAAGTGGATGTGCAATGATGTAATAGTGAACAAAGAGT
TAGAGATTGAAGGAGGTAAAGTAATCTGATACAGGATACAGGTATTACAAGCATTGAGAGAGATGACTAG
>M00285:128:000000000-BF978:1:1119:17702:4638_1:N:0:46
ACCCAAAACGTGGACGGCCTGCTTCTCTCCACGGATGCTGCCTGGTCTGCTGAGTTCCTCCAGCATCATCGTGTTTCTCA
GTCTTTAAAGGTACTCCCACAGTGCAGTTAGGGAGTGGTTTCTATGACTGAGATTCAGCAATAATGAAGGGCCAGCGATA
TATTTCCATGCCAGTATGGTGTGCAGCTTGAAGGGGAACCTGCAGATGGTGGTGTTCCCATCCGC
>M00285:128:000000000-BF978:1:1119:17868:4638_1:N:0:46
GCTGCCTGAATTGTTGACTATTCCCTGCATTTCTTGCTTTTGTTTCAGATTTCCTGCATCAGAGGTGATTTGATTTTTCC
ATGGAAATTCGTTTCTTTCATCTAACCTTGCAGCGTAGAAATTGGCTTA
>M00285:128:000000000-BF978:1:1119:17809:4639_1:N:0:46
CTACTTGTTGCAGAGCCAGTCTAGTGGCTACGTCCTTCAAGACTTGGCCAGTTGGGTGAGTGACTTTGGTGATGGAATCC
CATTGTACATTCTGTGCCCTTGTTATTTTCAATGCTGCTAGGTGTTGTTCAATATGGACAAGCACAGATCCAACAGCTGA
GGGAAAACAACGGCTGTTAATCAGGTTGAGATTTCCTTACCCAAAATACCAAGAGACCTCAGAGTCCAGAATTGAGGAGT
CCAAGGGGTATTCTTTCTCACCTGTACATCAGGGTGCCGTCACCTACGGTGGGCCTGTTT
>M00285:128:000000000-BF978:1:1119:11592:4639_1:N:0:46
TGGATAACAAAGGGAGGGCAAGTCAAAAGGAGGTGGTAAGGAATAAAGAAGGAAACAAATGTTTGGACCATTGGAGGTGC
AGTTGTGCATAGCAGAATTGTTGCTTGATTTTGTTGAACTTAGTTTTGAGCCCAGAAGGTGGTGTAATCACTAAATAAAA
GATGAGATGCTATTCTTTGAGTTTATGCTATTCCTTGGACTTCACTGAAAGAGACTGAGGAGAGAAGTCAAAATGAAACT
GCAGGGGATTTAGGTGAAGAATTAAAATGACAGGCGACCTGGTGCTTGAAGACATGTACT
>M00285:128:000000000-BF978:1:1119:23221:4642_1:N:0:46
ATAGAGGAAATGCCAGTGTTAGGGTGCAGACCAACATTCACCAAGTGAATATTACTTTAACAACTGGCAGTTAAAGTCAG
ATGAGCAAATAATAACAAATTG
>M00285:128:000000000-BF978:1:1119:8844:4642_1:N:0:46
CCGGTCTCTTGTCAGCCTCTGGCGCCCCAGAGAAAAGGCAAGAAGTACTCATTTGTCACTCTGTACATTGCGGGATAACG
TTCCTAAAAGGATTTACAGGGTTAAGGAGGGTAGAATGAGAGGGAATGTCGGTCATTCTACATAGAACAGTACAGTGCAG
GAACAGGCCTTTTGGCCCATAATGTTGTACTGAACTAATTAAACTAGGAATTAAATGCCTAACTTAAACCAGTCCCTTCT
GCTGACAACAGTGTCCAATTCTCTCTATTCCCTGCACATACATGTGCCTATCTAAGAGCC
>M00285:128:000000000-BF978:1:1119:22398:4642_1:N:0:46
ACAGTGATGCAGGGCAGTTTTGTGGTGTGGCTGTGCTGCAAACAGTAGTGTTACGAAGTAGCTTACTATCGGCAAATGTC
CCTTCAAGATGGACATTTTGTGTGTGTGCGTGCGCCTATAAGAACATATTATGTCAACGGAAGATAAGTCGAACATGATG
AGGTCATTACGAGGTAAAA
>M00285:128:000000000-BF978:1:1119:9755:4643_1:N:0:46
TTCCTCTTCTCCAATTGTGTAATGTATGACAGTGTCTGCTGTAATTGCCTGTCAGGGACTTGATAACTGTGGAGGATCAC
TGCAAGGTATAAAAAAGGTTTCAAGTTGGAATGCTGTCGAATCAAACCCCAGGAATGGCAGTGATACAGTAAACTGCATT
CTGGGATACCTTTCAAA
>M00285:128:000000000-BF978:1:1119:25989:4649_1:N:0:46
GATCTACACTCTTTCCCTACACGACGCTCTTCCGATCTCGACTACACTCTTTCCCTCCACGGCTCGCTTCCGAACTCGAC
TACACTCTTTCCCTACACGGCGCGCATCCAAAACAGATCGCAAGAGCGTCATGGCGGGGAAGAGTAACAAAATGATAGAA
AACGAGTAAGGTCTGGAGAGCAAGGTAAAAAGAACATGAAAACCATGTCAGAACAAACAGCAGCAGGAAGAAGAGATAGA
ATATGCGATCGTGAAGAGGTTAGATGAGCTAGACAAGTAGTAAAATAATAGACGTGATTG
>M00285:128:000000000-BF978:1:1119:20579:4651_1:N:0:46
CAGTTTGGGTGTGCACATTGTGGGTGTGCACAGTGTCAGTGTTGTCTGTTGCAGTTAGCACACTGTGGGTGTGCACAGTG
TGAGTATGTTTAGTGTGGGTGTGCATACTGTGGGTGTGTTCAGTGTGAGTGTACAGGGTGTGTGTGTACAGTGTGAGTGT
GCA
>M00285:128:000000000-BF978:1:1119:14953:4652_1:N:0:46
CCTATAACAGGGCAGCCAAAATTATACACAATACTCCAACTCACCAATGTCTCGTCCACTGCAACATACCGTCCCAACCA
CACGCTCCCCAGGGCTCAACCATTCACCGTATAGGTCCTACCCTGGTCTGACTTAACGAAGTCCAACACTTTGTACAGGA
ATTAAAAGCCATTTGTCAATCTTCGGCCCACTTACCCAGCTGATCAAGATCCCCCTGTAAGTTTTGATAACCTTATCACT
GTCTACAATACCACCTACTTTAGTATCATCTGCAAATTTACTGACCATGCCTAGTATATG
>M00285:128:000000000-BF978:1:1119:12823:4652_1:N:0:46
AAAAATTCCAAGGAGTGGAGCCACCCATTTGTGGTTAACTAAAATGTTAAAGGGATAGTATCAAACGTAAAATGGAAGTG
TATAATTGCTCAAGGATGGGTAGCAGGTGGGAAGGCTGG
>M00285:128:000000000-BF978:1:1119:15506:4652_1:N:0:46
GTACTTAACTTGAGGAAGGCTAATTTAGCAAATTGAGGTAAGATTTGGCTTGGTTAAAATGAAGGTGATGATTGTTGGCA
GAAAAATAGCTGATCAATGGATGGTTTGATTATACCTGATATATGATCAACCAAAGAACATAAGAAATAGAGAAATGAGT
AGGCAATAAAGTTCCTTGACCTTTGCCACCATGCGATAAGATCGGAGCTGATACTAGGCCTTGATTCCACTTTGCTTCTC
AATTTTCAGGAGCTTTCATT
>M00285:128:000000000-BF978:1:1119:14594:4655_1:N:0:46
GAGGAGCTTAGGATTGTGCTAAGCTTGAAATCCATTGAGGTTGTGGTCTGAGAGAAGAGTTGGAAAGAGGAATATTACAG
CAGATAGTAAAAATAATACAATGAGTGAGATTGGAGGAAGGAATTTGGACAGAGAAAGTTGGAAGAGAAGAAAGATATAG
TGTGTTATTGTAATCTAACATTTGATAAAGCAACAAGTTATTGAGTTACAAAAGGAAGAGAAAAAGACCTTTGTTAAAGC
ATCGAATGAGGTGAAGGATGATCTGCAGACATAGTACATCAGTCAGTGCAGTTACAATGG
>M00285:128:000000000-BF978:1:1119:4725:4655_1:N:0:46
GAGGACTGATGCCCTGGAACAGAAGCCTCCCCTTGAAAGCAAATGTGTCAGAGATGGAAAAACTGGGAGAACAGAATGGC
ATCCTTACAAGAGACAAGGTGGGAAGAGGTGTAGTCTACATAGCTCTGGGAGTTGGTGGGTTTATAGTAAATATAAGTGG
ATAGTTTGCCTCCTCAGATGGAGACACAGAGATCTGGAAATATCATGATTCTGAGTACTGGCCCTTGATTTGGTTCCTTA
GATGCCTCATTATACAGCACATGGATTCCATGCTGGACTGATTGCATAATGACATACACC
>M00285:128:000000000-BF978:1:1119:18136:4656_1:N:0:46
AAACAGAACTCGTTTGTAATCAGGGGAGTTCCTGTACTCTTAAGTGTAGTCTAACCAGTTTTGTAAGAACTGCAACATTA
ACTTGCAGCTCTTGAACTCAATCCCCAACTAATGAATGCCAGCGCACCATACAGCTTCTTAACCACCCGATCAACTTGTG
CAGCAACTTTGAGGGTTCTATGGGCTTGGACCCCAAGATCCCGCTGTACCTCCACATTGCTAAG
>M00285:128:000000000-BF978:1:1119:17472:4657_1:N:0:46
CCAATTGGAACAAGTTTGAAGGTCGACCGTAACAACACAAATTGGTGGGAGAGCAATATAAAGTCTTTCAGCTCAATTGG
TCCGTGCCGACCAAGATTCCCATCTAAGGTGGTCCCATTTGCCTGCGTTTGGCGCATATCCCTCCAAACCTTTCCTATCC
ATGTACCTGTCCAAGTACCTTTCAAATGTTAATGTACCTGCCTCAACTACTTCCTCTGGCATCTCATTCTGTATACTGAC
CAC
>M00285:128:000000000-BF978:1:1119:11116:4658_1:N:0:46
CCACCTCTCCGCTCTTCCGACTCTGTCTGTTCCTTCTCCCTTTTCAGCTATCTCTCTCTCCTCTGCATCTATCTCCTGCT
TTCGGTCTCCCTTCTCCTCGCTCTTCCCCAAACCTGTCTCACCCCCGTTGCACAACCTCTGCTCTCAGTCCTCACCTTCA
CCCCATTGTCTCCTTCCATCTGTCCATCGCTCCCCCCTCGGTTTCTCACATTCTAGCCCCCTTTTTACGGCTGTCCTCCC
CTCCCCTCACTTCCATCGCCGTATCCCCCCCCCCTCTCCCCGTCCCCACGACCGGCAG
>M00285:128:000000000-BF978:1:1119:25489:4658_1:N:0:46
ACAGAAAAGAGCTTAGTAATTAAGCTTTTAACATTTAAGTTGAAAATTCCCCTAAAATAATCTATTGGAAAGAAAATCAG
ATGGAGGAATACAAGTTGGAGTTAGAGCTGGGCTAGAAGGATCAATTTAATAAATTGATTTACTGGAATTGAACACTGAA
TTCTCCAGCTTCTGGTAAACTGCTCCTCCCTACCCAGTTCTTCCTACCCTCACTCCAGCGCCCATCGCCCTGTTTCTTTC
TCCTCCATCCACAGACTACTCCCACTGGTTCTCCTCCCCCACTATTCCTATCTGCCCTCT
>M00285:128:000000000-BF978:1:1119:12349:4658_1:N:0:46
AATTGGTCAAAGTATCAAGGGATATGGAGATAAGGCAGGGATTTGGACTTAGAATAGTAGGTGTTTTTTTTTGTTTTTTT
TCTATCCTTTTTTCCCCACCCTCCCTTCCCTTTGGAGCAGACTCGATGGGCCGACTGGCCTGCTTCTGCCCCATTGTCTT
GTGATCTTGTGATATGAACCCCTACATCCCTCTGCTCCTCTACACTGTCAAGGACCTTGCCATTTACGTTATACTCTGTC
CTGGAGTTTGTCCTCCCAAAGTGCACCACCCCCCACTTCTCCGGATTAAACTCCATCTGC
>M00285:128:000000000-BF978:1:1119:7709:4659_1:N:0:46
GCCAAATTTAACTCAGACAAGTGCAAAGTGATGGTAAGTTAAACCAGGACAGGATGTTCACTGTTAATGATAAGGCTCTG
GAGGGTGTTGTAGAACAGAGAGAACTTGGGATACAAGTCAGAATCAGAATCAGAATCAGTTTTATTGTCACAACCA
>M00285:128:000000000-BF978:1:1119:12998:4659_1:N:0:46
GATATTTAGAGACTTTATAATAACAAAAACAGAGTGGTAAATGTTTGTAAGTATGGTAGATGGAGTTCAATACTGAGAAA
TGTGGTGCAGTCTGAGATATTCAATATGAAAAAAAAAGAATCAATAGCAACATTTTGAAAAGTATAGAAAGAAAAGGGGC
CTGAGTTTCCATTTA
>M00285:128:000000000-BF978:1:1119:8403:4661_1:N:0:46
TCTTTTTGCGTAGAGTGTTCTGGCGGCAGCCCGCAAGTGTCGCCACGCTTCCGGCACCAACATTTCATGCCCACAACTTC
CTAACCTGTACGTCCTTGGAATGTGGGAGGAAACCGGAACACCCGGAGGAAACACATGCAGACACAGGGAGAACGTACAA
GCTCCGTACAGACAGTGGCTGCATTTGAAGCTGGGTCGTTGGTGCTGTAAACTGTTACGCTAACCGCTACACTACTGTGC
CCGAATCCTTGAATCCAAAAGGGGGTATTGGTCTTGATTGTGTAAGGAATTCCGTTTAA
>M00285:128:000000000-BF978:1:1119:21646:4661_1:N:0:46
CCTGCACTGCACTCTTTCTGTAACTGTAACATTTTGTTCTTGTTCTTCCCTTGTACTACCTCAACGTACTTATGGTTTGA
AATGATCTGTATGGATGGCATGCAAAAGAAAGTTTTTCACTGTACCTCAGTGCATGTGACAATAATAAACAATATACCAA
TTCTTGCAAATTGCAAATGAACTTGTTTCCACTAGCCTCTCACGCAACACAATCCCATTCTTCCTTCAATAAAAATGTCT
CCTCC
>M00285:128:000000000-BF978:1:1119:14195:4661_1:N:0:46
CAGATACCTGCCAACTTCTCCCAGCATCTTGTGGTTTTTCATTTCGTACCTCGCCCACTTCCTCTGCAGCCAGGCAAAAG
ACAGTAGTGCAGCGGTTAGCGTGACGCTATTACAGCGCCAGCAACCCGGGTTCAATTCCTGCTGCTGTCTGTAAGGAGAA
TGTACATTCTCCCCGTGTCTGCGTGGGTTTCCTCCGGGTGCTCCGGTTTCCTCCCACATTCCAAAGACGTACGGGTTAGG
AAGTTGTGGGCGTGCTGTTTGTGCTGGAGGCGTGACAACACTTGCGGGCGGCCCCCAGA
>M00285:128:000000000-BF978:1:1119:20974:4662_1:N:0:46
GAAAATGTAATTAATGTCCAATTCTACACTGTCCTTTCTTAAAACAAAGGTGGGGGGGGGGCAAAACTCAAATGACGCAC
AGCGATGCAAAAGAAAAATGATTTAATACACCTGCTATTTCATTGATTCCTGTTAATAATTCACAAGCCTTGTTCTCTGG
AGGCCCTGCACCTATCTCAGCTGCCTGCTTCCTATTTATTCATCCGTAGAAATTCTTACTGTTTGTTTTGATATCACACA
CAACTTTACTCTTGAAATTATTCAGCTCC
>M00285:128:000000000-BF978:1:1119:10255:4662_1:N:0:46
AAAGTGAACAATGTACCATCACTATTACTTTTCTCGGCAATTTAATCTTCTTTGAAGGCACAGGCCTTTGCCAGGGTACA
GCTGCCTTGTGATACCACAATTATATAGTCATAGAGTTGTATAGCACGGAAATGGGCCCAAGTACACTAATGCTATTTGC
CCACACTGGATCTGTAATCTTCAATATCTTGCCCATTTAAATAGCTGTCTGAATGCCTCTTAAACAAGGTAATTGTATCT
GATTCAACCACCTCCTCTGGCAGCACATTCCAGATATTAACTATTCTATGCAAAAAAAA
>M00285:128:000000000-BF978:1:1119:4687:4664_1:N:0:46
GCCCTCCCTCCCGAAGTGCATAAGCAAGGGATTAATAACATACATACATAAACTGTAGTATAGCGGTTAGCACTACGCAA
TTACAGCGCCAGCAACCCGGGTTCAATTCTGGCAGCTGCTTGTAAGGAGTTTGTACATTCTCCCCATGTCTGTGTGGGCT
TCCTACCACATTCCAAAGACATACGGGTTAGAAAGTTGTGGGCATGCTACGTTGGCTCCGGAAGCCTGGCAACACTTGCG
GGCTGCCCCCAGAACACTCTGCGCAAAAAAAGCATTTCACTGCGTGTTTCGATGTACATG
>M00285:128:000000000-BF978:1:1119:5004:4664_1:N:0:46
CAGTTTCATTTTTAAAAACAACTTGCATTTACATTCTGCTTTTCACAACCTCTGAACCTTTAAAAGAAATTTACAGCCAA
TGAAGCAGCTTTAACTTTAGTTATTCTTGCGTTGCAAGAAATCAGGGAGCAAATTTCTATGCAGAAACTCCCAATATACA
GCAATTTCAATGACCCAATACTCTGTAATGTTTGGCTCAGGAAAATATGAACCTGGGCACAGAGGATAATTTTGCTCCAA
ATTATGCCTTTTAGAACAGTAGGCATCTTAGTTTAATGCACCTTCAGAAAGAGGGCAC
>M00285:128:000000000-BF978:1:1119:17456:4665_1:N:0:46
AGTTAAAACATTAAAAATATATCTACAATCTGATGCAAAGAAATTGGCAATAGAGTTATGCTTTCAAATTAAAACAATGA
AATAAAATGGTACCCAATTTTTGCTGTTATTCCTTACATTACAGGTGGGGTTCATTCTCAGGGATGCCTCCTTTTGAATG
AAGTATTAAGCTGATCTTATTTGCCCTCTTAAGTGATCATAAAATGTTTTACTCTATGCATTACTACTGTATGTCTACAG
TATTACTCTACGACCCTATAAGACATTGCATGTCCCTATTCAAAGGCCAGCGGAGTTCTC
>M00285:128:000000000-BF978:1:1119:16296:4665_1:N:0:46
CACTGTGGATGAAAGAGAAATATACCAGTTCCATAAATAAGCTCAAATTCAAGGAGAGGAATTTATTGGATTTGAAACAT
TTGCTTTCCAGATCAGATTTCTGTTAAGTTTTAAAAGGAATCATTGAAGCAATTGCAGATACATTGAAGAATTGTTTATG
GATTGGAAGCCTGCTTTGAAGCAGTTTTGCTTGAGGAAAGGATGAAGAGTAACCCAAATAATTACAGAACTCCTCCTGCT
TTAATATCAAAAAAATATTGGAGCTAAACATCTGGCATCAGC
>M00285:128:000000000-BF978:1:1119:23274:4665_1:N:0:46
TCAGCTCACTGAACACACAGCACAGGAACAGTCCCTTCAGCCGCTGCATCCACACCATCATTTACACCAATCCTACACGA
ATCCCTCTTCTCCTCTCACATCCCCATTAATTTCCACCAGGTTCCTCCCACTGCCCTTCCACGCCAGGGATAATTTAGAG
CAGCCAAGTAACCTCCCAGTCAACACATGTTTGGGATGCGGA
>M00285:128:000000000-BF978:1:1119:22739:4666_1:N:0:46
ATGGAAACAGGCCCTTTGGCCCAACTTGTCAATGTTAGCCAAGGTGCCCAGTGACACAGGTTCAATCCTGATCTCCACTG
CTGTCTGTGTGGAGCTTGCACACTCTCCCAATGAGCTTGTACAGTTCCCCCGGGATGTTCCAGATTCTTCCCACATCCAA
AAAAAAATGTGCCAGTCAGTATGATGATTTGCCTGCTGTAAATTTCCGCCAATGTATAGGTGAGTGGTAGAATCTGCAGG
GAGTCAGTGGGAATATGGGGAGAATAAAATGGGATTAGTGCAAATGGGTACTTGGTGGTC
>M00285:128:000000000-BF978:1:1119:17768:4668_1:N:0:46
TCAGATATATATAAAGAGAAAAGCAAGCAAGAGTGGATATTGGATCGCTAGAAAATGACGCTGGAGAGATGGTAATGGGG
AACAAAGAAATGGCAGATGAACTGAATGAGTATTTTGTGTCGGTCTTCACCTTGGGAGGCACCAGCAGCGTAGATGGAAG
AGCACACGTCTGAACTCCAGTCACTCCGCGAAATCTCGTATGCCGTCTTCTGCTTGAAAAAAAAAAAGGCTACGTGCGTC
ACAAGACGCGCGAAGAGACAGCCCAAATGCACACGGGGGGGTCAGATGACGAAAGCACGG
>M00285:128:000000000-BF978:1:1119:19455:4668_1:N:0:46
CATACTCTCCACATCAACGCTGTTAATACCTCCCAGGATCTGTCTCAAGTCCCTTATCACTATTCTAAAGTCCAGCAGAA
TGAAGCCTAGCTTGTCCAATCATTCCTCATAAAATGAACCATCCATTCCATGTGTAAGTCTTGTAAACCTCTAATTTTCT
AATTAATTCACACTTCAATATTAATCCCACACCTCCCTTTTTAGTCCTTGAATATCATTTATGA
>M00285:128:000000000-BF978:1:1119:11247:4669_1:N:0:46
GACCTCTCATGTTGTCTCTATCGTTTGCACGTTCTCTTTGAGGCTGTGTGGCTCTCCTCTGGTGCCCTGCTTTCCTCCCA
CATGCGGGGCCGCCGTGTACCATCCCTCACGTGCAGATGAGTGGTAGAATTTGGAGGGACTTGATGGGAATGCGGAGAGA
ATAAAACGGGATTTGTGAAGGATTAACGTTGGCACACCCTCAATGGTTCAGCAGTGAACCTCTCCACAAGTTGTATAATT
CCATGACTCTAAAATGTAATTGCTTAATGAAAATGTTT
>M00285:128:000000000-BF978:1:1119:17376:4670_1:N:0:46
TAACTTTTAAATGAAAAATTAATATCAGTAATGATAACAATGAAACCACTAGATTGTCTTTATAAACCTATCTCGTTCTC
TAATGTGACAATTTACCTCCTACCTTCTCAGCGTTCTGAAGGCACCACTCCCCCCATCACACCAAGGATCCCCATCAACA
CACATTCCACTTCCCAATCACTTTCTATGCAACCGCAGAAGATATGTCACCTGCCCTTTTACCTCTTC
>M00285:128:000000000-BF978:1:1119:26793:4672_1:N:0:46
TTTCCTCTCTAATGTCTGTCAACAAGCGTGTATGCATCACATCTGGACCAGAAGATTTATCTACTTTAAATGCAGCTGGC
CTTTCTAGTCTATGTTTCTATCAATTTTTAGCCCACCCAGAATTTCAATCACATAATTCCTGTGGTGAGACTCTAGCAGC
ATTTTCTTCTGTATTGAAGACTGATGTAAAATACTCATTTAGTACATAAGTAATGCCCTCCGCCTCCATCAATAAATTTC
CTTTTTGATCTCTGATTTTCTCCACGTTTCCTCTAATAGCCTTCTTA
>M00285:128:000000000-BF978:1:1119:15443:4673_1:N:0:46
TTATGAGTGACTTGGATGAGAAAGTGGAAGGGTGGTTTAGTAAGTCTGTTGATGACACAAAGGTTGGAGGGGTTGTGTAT
AGTGTAGAAGGGTGTCGTGGGTTACACCGGGATATAGACTGGATGCAGAGCTGGGCTGAGAAGTGGCAGATGGAGTTCAA
CCCGGATAAGTGTGAAGTGATACACTTTGGTAGAATGAACATGAAGGCGGAGTACATGATTAATGGCAGGATTCTGAGCA
GTGTGGAGGAACAGAGGGATCTTCGGGTTCACGTCCATAGATC
>M00285:128:000000000-BF978:1:1119:25641:4675_1:N:0:46
CACCACCGATCTTGGTGTCATCTGCAAACTTACCAACCCATCCCTCCACTCCTTCATCCAAATCATCTATGAATATAACA
AAGAGTAGAGGCCCCAGAACCGATCCCTGCGGGACTCCACTAGTCACAGCCCTCCAATCCGAGGGCACTCCCTCCACCAT
AACCCTCTGCCTTCTACAGGAAAGCCAATTTCTTATCCACGCAGCCATTCTCCCCTGGATACCTCGACCTCTGACCTTCT
GCAGAAGCCTGCCATGAGGAACCTTATCGAATGCCTTACTCAAATCCATATACACTACAT
>M00285:128:000000000-BF978:1:1119:14131:4677_1:N:0:46
GCAGGAACTGGGAAGATTCATGAAGGCATGGGGCAGTCCCTCAGACAATACAGCCCCAGGGATGTGCAAGGCTCACTCCT
AGACATGGGTGGGGAAAATGCATAGACAGGTGTGAGGTACACTTGCCTTCATCAGTCAAGGCATTGAGTACAGGATTTAG
GATATCATGTTCCAACTCTACAAGTCATTGGTGAAACCACACAAAGTACTATGTGCAGTTCTGATTTCCCAGCCATAGAA
>M00285:128:000000000-BF978:1:1119:24170:4677_1:N:0:46
ATCAAGAATGATAACAGGGTCCACCTAGGCATTAATTACCCATTTGCCCTTTCAAGTCAGAGAAATAGGGCATCAGGAAA
ATAAAAGGTTAAAAATAATGCTCATGCATGATTTTAAGTTTGGAATCATTTTACTAAACTACAATGATGCCTGAAACTGC
ACAGTAGTCTTAAGTCTGGCTTTGCTAATCAATCTTTACAATGAAATGATCAGCTACCAACTCTGAAATAAATTGAGAAC
TGAACAAAGATTTT
>M00285:128:000000000-BF978:1:1119:22854:4681_1:N:0:46
ATAACTATGAAGAAAGATTGAACACCGATGTTATTTTCTCTGTAACAGAGGAGGGTGCGGGGTTACTTAATTGAGGTGTG
TAAAAGTAACAGGGAATAAATAGGAAGAACAT
>M00285:128:000000000-BF978:1:1119:20031:4681_1:N:0:46
GAAAAAAGAAGCACTTAATAAAACAACTCATAACTAAGTTGTGCTTCTTATAAGATTACACCCAGAGACCATTTATATTG
AGAAATTTATCGTTTTTAGTGACTCGGTGGCCTCTGGTATTTCCAAGGAGACAGCAAATCCATATAAAT
>M00285:128:000000000-BF978:1:1119:18857:4681_1:N:0:46
CAGTGTGCTACTTTGGTGAGGATGATCAGCTTTCAAGTTGGTCAAAGCTAGAAAATTGTATACATTGGGATCTGCACTGA
ATTTCACATTCTTAAGGCAAACTCCAACCGAGTCAATTCATATGAAGTCAACTACTGTCATATAAAGCCAACTACTTCAA
TACTGGTGCCCCACCAGGCTGCATCCTCAGCCCGCTACTCTTCTCCCCATACACACACGACTGAGTAGCCAGATTC
>M00285:128:000000000-BF978:1:1119:10618:4683_1:N:0:46
TAAAATTTGTCCAATGGATATGGACGTCACTGGCAATGCTGGCATTTATTGTCCATCCTTGATTGCTCCTGAGAAGAGGA
GGGAGTGAAGACTCAACAGCATTGGGTCTGGAATCACATCTGGGCCCAGAAAGTGTAAAAATGGTGGATTTCCTCTCCTG
AGAGGTGTAAATGACCAAATGAGTTTTTCACAATTGTTGGGTAGTTTCATGGTCACCAGAACATTTAAAAAAAATTCCAG
>M00285:128:000000000-BF978:1:1119:12904:4683_1:N:0:46
GATTGTATCTGACTCCACCTCCTCTGGCAGCAGGTTCCAGATATCAATCATTCTCTGTGTAAAAAAAAACTTCCCCCTCG
ACTCCCCTTTAAACCTGCTCACTTTAAATCTGTGCCCTCTTGTTTCTGATACCCCTACCATGGGTAAAAGATTCTACCTA
CCAACCCTATCTATAGCTCTTATAATTTTCTCTCTCTCTCCATCAGGTCACCCCACAGCCTCCTTCAAGAAAACAAACTC
AGCCTATCCAATCTCTCCCCATAAATCAAGTC
>M00285:128:000000000-BF978:1:1119:22980:4683_1:N:0:46
CCTTCAGGGGCATCGTCAAATCACAACTGACCCGCTTCCACCGCATCTGCACCAGGGAGGAAGATTTCAAGCGGGCCACG
ACTACCCTCTACACTGCCCTTAGACAGAGGAGTTAAAGTAAACGTAGACTCAGACACATCAAATCAGATTTCCTGCGAGA
CCTGACAAACCCCAGGCCACAGAACAGGGCAACACCCAAGCTGCCACTGATAACAGGCTACAGTAGGATGGCCATTAACA
TCCACACAGTAACCAAGAGGCACTTTGAACAACTGAAGGGACAGG
>M00285:128:000000000-BF978:1:1119:15411:4683_1:N:0:46
GCATTTTGGTTATGTTCAATCTAATCCCTTCTTTCTGTTTACTGTTTTTTTAGCATCTATTTGAACCATCATTTTTTCAT
GTTAAAGAAGGAAATGCTTATCAAAATGCAATATCACTGGCCAAAGTAAGACAAGTAACTCTGTACAAAGGAGGAGATTA
AATACAA
>M00285:128:000000000-BF978:1:1119:16027:4685_1:N:0:46
GAGGCAGAAGGAAGTGTAGACAGTCCATGGAGGGGAGGCATTTGAAAGAACTTTATGCAGTGTTCAGGTCCAAAAAATTT
TGTGTTACAACTTGCTGCAAGTACAAGCTGATTTACAGTACCAGGAAGTCAATGATGCATCTGGAACCTCACTAAACAGT
GAGAGCAATACTGTAT
>M00285:128:000000000-BF978:1:1119:7829:4686_1:N:0:46
GACAAAGGGACTGACGGACACCGGTCAGTGTACACATCTCCCCCTGAGTGAGAGGGACTGAGGGACACCGGTCAGTGTAC
AGATCTCCCCCTGAGAGAGAGGGACTGAGGGACACCGGTCAGTGTACAGATCTCCCCCTGAGAGAGAGAGAGGGACTGAG
GGACACCGGTCAGTGTATACATCTCCCCCGACTGAGAGAGGGACTGACGGCCACCGGTCA
>M00285:128:000000000-BF978:1:1119:13287:4686_1:N:0:46
GGTGGTTGTACATTTGCTGAGAGTGGGAAGCCAGCAGTTGTCGATGCTGCACGGAGCCAGGCACCATAACGGGTGAAACA
GGAAGGCCAGAGGCCAATACTGGCACCACAACCGAATCTGACTTGCCTTCCTCCACAGCATTTTTATTCAAATCAACCAG
CTGAAAGTGGGCTCCAAATTTCTCCGCTCTGTTCTGAAGCTCTGGGCGAAAGGTTCCATGCAGATAGGAGCCTGAGAGTG
CCCCTTTGTTGTCCTCTTCACCACTTGAGGACAAATCCTGATGACCGGACAGATTTGATT
>M00285:128:000000000-BF978:1:1119:22403:4688_1:N:0:46
```
