## Supplementary Information_PartialGenome for "Genomics to aid species delimitation and effective conservation of the Sharpnose Guitarfish (*Glaucostegus granulatus*)" (part 118 of 235)

```
TTCAAGATATCAGCTTCTGCCCAGCTGGTTGTAACTAAAAAACAAACTCATGGCAACACCTGTTTTTAGTTGTAATCAGG
TTTTCCCCCAAATGCTGCACTAATAGCTCTGCAGTTCTGATTCCTGAATCCCTATTTATTTTTCTTCAATCCCTTAAATG
GAATTTAGTTCCATATAACATTTGTGCAGCCTTTTCATTTACTTTAAAATATGTAGGTCGTAACTACATGGACAGCAGAT
TGATAAATTGCTACCACTCCCATTGTCCTGCTTGCTGTTTG
>M00285:128:000000000-BF978:1:1119:26216:4688_1:N:0:46
AAAAAGCTTCAACCTGCAGTAACCATCCAACCATCACTGGATGTTTGATCCATCAATAATGGCAGCGATTGATGTAACAG
ATTCAACAGTCTACTTGCACACAGCCAAATCCAGAAAAAGCAAAATGATAATGAACAAATATCTACTTTAAAGTTCTGAT
GAAAAGTCAACAAATTGAAATGTTAACTCTATTTCTCCCTCCACAGAACTCGCTGAGAAATTCCAGCACTTTCATACATC
TGTTTTAGCGGTGTTGATTGAGAGA
>M00285:128:000000000-BF978:1:1119:13007:4689_1:N:0:46
AAATGTTCAATGTAAAAATGCCACAAGAGCAGAGTGCAGCTTTTTCCTGCCATGAACAATAATTTGTATTTATATAAAAT
ATTTCACACAGAAAATTTCCATTAATGAGCTACATTTGGAGATATCTATACAAGTGACCATTATTTAGAATTAGGCCTTT
TGAGATGACAGAAAAGCTGGCAAGTTAAGGAGATGAAATCCTGGAGGTAGATTTACAAGGATGCTACCTAGACTAAAGGG
CCTGAATTATGGGGAGATGCTGGATCTTTATTCTTCGGAACATAGGAGGATGAGGGGGTC
>M00285:128:000000000-BF978:1:1119:17217:4689_1:N:0:46
TGTAGAATGTTCCTATTTAGGTTCCCACTAAAAATGTGCCAGATAGATAGAGTTAAAAATGAATCCAACAGGTTAAAAAG
GATCTGGCACTCATTTTTGGGCAAGTATCCAAGGAGATTAAGCCCTAATTCAAAATTTCAAGCACCAATTTTGGAATACA
AGGGACATCTGAAATTAGACCTTGAGCCTTATACTTGGATGGGTTGTCAATTCCTGCCATGTCTCTAGAGGCAGTTCACC
TGTTGGCATCTTTCCAATTCTGAGTCACCTGCTTCATGGAGAGTGGCCGTCAGCTTCTTC
>M00285:128:000000000-BF978:1:1119:17855:4690_1:N:0:46
GACAAGCCAAATCCTCTCATATGCCTAAGGAGGTACATATGCTTGATCACCACACCAGTGTGGAGGGAGCAGGAGAGATC
GCTGGTGATATGGATGCCCAGGAACTTGAAGATTACGATGAGATATCTTTATAAGTTGCATGTACATTGGAACACACAGT
GAAACACATCTTTTGCGTAGAGTGTTCTGGGGGGCAGCCCGCAAGTGTCGCCACGCTTCCGGCGCCAACACAGCACGCCC
ACAACTTCCTAACCCGTACGTCTTTGGAATGTGGGAGGAAACCGGAGCACCCGGAGGAA
>M00285:128:000000000-BF978:1:1119:20324:4691_1:N:0:46
GACATGGAAGCCATAGAAAGGATGCAGAGCAGATTAACGAGGATGCTGCCTGGAATGCGGAGCATGCCTTGTGAGAGCGG
GTTGAGGGAACTCGGCCTTTTCTCCTTGGTGAGAAGGAGGATGAGGGGAGACCCGATAGAGGTATATAAGATGATGAGAG
GCATTGATCGGGTGGATAGTCAGAGGCTTCTCCCCAGGGCTGAAATGGTGTCCACAAAAGGACATAGGTTTAAGGTGCTG
GGGAGCAGATATAGAGGAGATGTCAGGCATAAGTATTTTACTCAGAGAGTGGTGAGTGCG
>M00285:128:000000000-BF978:1:1119:14145:4691_1:N:0:46
ACAACATCCACTTGTTCTCCCTCATCTATTTTCCTGGTTACCTCCTCAAAAAATTCCAATAGATTAGTCAAGCACAATTT
GCCCTTGGTAAATCCATGTTGACTCGACCCAATCCTATCATTGCTGTCTAAATATGCCACTATCTCATCCTTAATAATGG
ATTCTAGCATCTTCCCCACCACAGACGTGAGGCTAACTGGACGGTAGTTCCCCGTTTTCTCCCTCACTCCTTTCTTAAAA
AGTGGGACAACATTAGCCACTCTCCAATCCTCAGGAACTTGAAGCCTGCTTGCCTTAAAT
>M00285:128:000000000-BF978:1:1119:23738:4692_1:N:0:46
CTTCTCAGCAAAACCCACACCATCTAAACAGTTAAATTGGTCAAGGAGATCACTTTTTAACATTTTTACATTTAACCCCT
CAAATGGAGCCATAGAGTCATAGAGACCCAGCCCAGAAACAGGACCTTCAGCCCACCAGATCTGTACTGACCACCTGCCA
CCCATTTACTATAATCCTACTTTAATCTCATTTTTATATTCTCCACATATCCATCAATTCCCTCCACATTCTACCACTCA
TCCACACACTAGGTGGGTTTACAGTGGCCATTTGAACCATCAATATGTGTATCTTTGGG
>M00285:128:000000000-BF978:1:1119:18842:4695_1:N:0:46
ACTGTACCCTCCACTCCTGCATTCCTGTCCAGTAGCCTTTCACCCTCCTCCTCATCTACTTCTGCCTTAATACACAGACT
CTTCCTCAAACTAATAGTTTTATTATTGCCACATGTACTGAGGTACAGTGGAAAAACTTTGTTTGCCTGCCATCCAGACA
GATCATTTCATCACATTAGTACATTGAGCTAGTACAAGGGAAAACAAAAACGGAATGCAGCAGAATGGATGAGATATCTT
TGTCACGTGTATGTCGAAACACACAGTGAAATGCATCTTTTGTGTAGAGTGTTCTGGGGG
>M00285:128:000000000-BF978:1:1119:9912:4695_1:N:0:46
ATCAGTCTATGATTCTCTAAATGCTCATAGATCCTATCTCTTAGAATCCTTTCTAACAGTTTATCCACCGCAGATGTAAG
TCTCATTAGTCTGTAATTCCCTGGACTATCCCTACTACCTTTTTTGAAAAAGGGGACAACATCTGCCACCTTCCAATCC
>M00285:128:000000000-BF978:1:1119:14085:4696_1:N:0:46
GTGGTAAAAGTAAATTTCTTACTAGTATCGTCATATCACAAGCATAACACAGGCCACTTTAAGCTCTACTACTCCCTACT
GGCTGACTTCTACCTCAAGGTAGCAGGAAATGTGGCATTTTAAATAACATTAAAATGAAATCCAAAAAATGCAGAATATA
GGAACAGAAATATCATATAATCATCTTATAAATTAATTGGTAATTGGGTTATTATTATCACATGTATGGAGATACAGTGA
AAAGATTTTGTTTGCATGCCATCCAGTCAGATGATACCACACATAACTACATCAAGGT
>M00285:128:000000000-BF978:1:1119:6762:4697_1:N:0:46
CTGTACTTTCCCATTACATTTAATCTGCCAAAGTTTAACACCTGTTTATTAGCCTTAAATGCAGACCATATTCTTGAATT
TCTTTTTCTATTAAATTATTTTAATCTAGCCCCTATCACCGCATAGCAATGGAATCCCTTCTGAAAATTTGCCCTCATCT
GATCTGTCTCCCTTAATGCACAATCCCTTCTACCTCATCAGTGTGAAGCTATGTAGAACTCAAATGTTCCTAATTCAAAT
GTTTACCCACCTCAGCAACAGTCCCAATGTTCTAAGAATCCATGATGCTTATTTCAACAT
>M00285:128:000000000-BF978:1:1119:24301:4698_1:N:0:46
AGGTGTTGCACTTTGGGAGGTCAAATGCAAGAAGAAAGTACATAGTAAGTGACAGGACCCTTAGGAGCACTGATGTACAG
AGGAATCTTGGGGTGCAAGTCCCAGGCAAGTTTATTTTTAAACAAACACACAGAGTGGTAGATGCCTGGAACTTGCTGCC
CAGGGGGAGTTATGTAAGCAGATATGACAGCAATGTTTAAGAGGCATCTAGACGGGCACACAAACATGCAGGGAATGGTC
GGATATAGTCCATGTGCAGTCAGTTGGGTT
>M00285:128:000000000-BF978:1:1119:18431:4699_1:N:0:46
AGGGGACAAACCAAATTTCTGTAGCCTCCTGAGGAAGTAGATGCACTTGTGAGCTTTCTTGGCTGTGGCATATATGTGAT
TTGACCAGGACAGGCTGTTGCTGATGTTCGCACCCAGGAACTTGAAGCTTTCAACCCTCTCCACCTCAGCACCATTGATG
TAGACAGGTGCATGTACACCGCCCGCTTTCCTGAAGTCAATGGCCAGCTCTTCTGTTTTGTTGACATTGAGGGAAAGGTT
GTTGTCATGACACCATTCCACTAAGCTCTCTATCTCCTTCCCGCACTCGAACTCATAGCT
>M00285:128:000000000-BF978:1:1119:18929:4699_1:N:0:46
TTACAAATATATAACTGTCTAATTCTTTGTTAAAATCAACTTTAAAATATCTAAATCTGAAATAGGGAAGTATAGCACTG
TGTTGACCCTAAATTGGCAGACTCAGTTAAATTGCTTTTCCTCTCAAGTTTGAAGAGCAGTTACTGTTAATCTTGCCTAA
CCGAACACAAACCGTTGCTTAAATAAAAGGAACAAAGAAAATGCCAATCATTTCCGTCCCAACTTTGTGGCCTAATGTGT
TTTTACTTGAACCTTGAGGGGGGATGGGAGCAAGTGACATTATTACCCCAGCAAATTCAT
>M00285:128:000000000-BF978:1:1119:11297:4701_1:N:0:46
AGAGGAAGGTCACTAACCATGTCTGATAAAACAAACATGTTCATGTTACACCAAAATAGAAATACTTTGATTCCTCAGCC
CAATGCATCTCCTTTCTAAAACTTCACTTGCTTGAGTTA
>M00285:128:000000000-BF978:1:1119:24424:4701_1:N:0:46
GCCCCTCATGATTTCACACACCTCTATAACGTCACCCCTCAGTCTCCTACGTTCCAAGGAATAGCCTGCCCAACCTCTCC
CTATAACTCAGGCCCTCGATTCCTGACAACTTTCTCATAACTCTTCTTTGCACTCTTTCCAGCTTAATGACATCTTACCT
GTAACAGGGTAATCAGAACTGTGTACAGGCGCAGCCTCACCAATGCCTTTA
>M00285:128:000000000-BF978:1:1119:11089:4701_1:N:0:46
TATGTATGGAAAGGGATAGGCTTATTGTACATGACAGCAGCTCCTATTTCCAAAGCTGCTTTATGCATAATAGAGCATCA
ACAAAATGGTGCACAGCACATATCTCTTTCCCCACCTTATATTGGCTTCCTCTGTCTAAACCCCGGGTGTTGGACAGGAG
GTTGGAGGTTGCAGCAACTGCCCAAGTGCCAAGCTCACACTCTCTGCCATACCATGGGAGATCGAGGGCACCTGACACGT
GAAGGG
>M00285:128:000000000-BF978:1:1119:17870:4706_1:N:0:46
CACTCATATACAGCATCCCAATAGCATTTGGATTGCATGCTAAGAAGTCCTGAATGCTAAAAGCAGTCACAGTGATTTGT
GAAGGGGATTTGTTAGATCATGGGTGCCATCTGTCATTTGTGCTCAAGAGTAAACCTAGCACTATATTTAACAATGTTGG
TAAATTGCTTTATTATTGTCACATGTACCAATGTACAG
>M00285:128:000000000-BF978:1:1119:24394:4707_1:N:0:46
CACATGTACATCTTCAAGTTTCTGAAGACTTCAATCTACCTCATAGAAACCACGAACCAAGGCTTCAGTCTGCTGAACAA
CACCTCTTTCCACTCTCCATTTCACCATCCGCTCGATATATTCCTTTTTGTTTTTTTCTGATACTTGAATATTGGCCCCT
CCTGACTTGAGTTCTCGTTCTGTGACCTACAAGTAAAAGTATTATTTTAATATAGAAGTGCAAATGATGATGGAAGAAAA
GGTTTTTGGACTGATACTAAAAGAATAAAAATTGATCCTGTATGATTAAGGGCTTGCATG
>M00285:128:000000000-BF978:1:1119:13047:4707_1:N:0:46
CATGCGGTACCTTGTCAAAGGCCTTGTGGAAGTCTACATAGACAACATCTACAACACTTCCCTCATCTACCTTCTTGGTC
AACTCTTCAAAAAACTAAACCAAATTCGTGAGATACGGCTTTGCACGTGCAAAGCCATTGCTGACTATACCTAATCAGTC
CTTGCCCTTCCAAATGCAAGTAGATCCTGTCTTTCAGAATCCCCTCCCATAACATATCCACCACTGATATTATGCTCGCT
GGTCTGCAGTCCCCAGGTTTTTCCTTGCATCTTTTCTTAAATAAAGGC
>M00285:128:000000000-BF978:1:1119:11113:4710_1:N:0:46
CAGTGACTGAGCCTCGATGACGCTTAAAGGTGGAGAATTTCAAAGGTTCACTGCTGAAGAAATTTCTTCCCTTGCTTCTT
TGACATCTGAAGGCTAGCCTACTTTGTCTTTTATCCCTCTCTTTCCACTTGTGTTTATGCTGGAGCCCAAGAAGAATCAA
TAGTAAGGGTCCCAGATAGGGAGCACAGAGACCTCTGTGGTCTACAAGGACTTCAGGAAAGCTTTTAACAAGGTCTCGCA
TGAGTAACTGGTCCAAAAGGTCAGTGCCCATGAGATCCAAGACAAGATGACAAATTGAAT
>M00285:128:000000000-BF978:1:1119:18888:4711_1:N:0:46
GGGAATACCTGACCCATAACTATTAAAGTAGAGAAGGAACAATCAGTGTGGCATTGTGAACAGAGTCCATTGGTTGGGAA
CACACAGAAGCCCAGCACAAAAGGCAAAAGGAGTGTACCACCTCCCAAACTACCCACCCACCAGTTCCATCAAAGATGCC
CTGTGTGGAAGTGTCTGCAGTGTGCATGTTGGCTCATCGGACATCGAAGGATTCAGATGGAAAAGTGGAGTGGAAGCCAA
TCATCCTTGAACCCAAGTTACTGCCTAAGTAGTGTTCTATTGTGCATGGTGCTTTTGACT
>M00285:128:000000000-BF978:1:1119:8415:4712_1:N:0:46
GCCTCGCAGGTGGATAGGGTTGTTAAGAAGGCTTATGGGATGTTGGCTTTTATAAATCGTGGGATTGAGTTCAAGAGCAG
AGAGGTGATGATGCTGCTTTACAAAACTCTAGTTAGGCCGCACT
>M00285:128:000000000-BF978:1:1119:13597:4713_1:N:0:46
ACTGAATCATCACCCTAATGCTACTTGTACTTAATGGATTATATACTGTATCCAGTCATGAATACCATGAAACATCTTGT
TAGAGTGGGGAGCTGAGACTTCGGTTTAACAGATGCCTGGAGTCAGAAAAGGTAGGGGAGGTCCTTAAAGAATACTTT
>M00285:128:000000000-BF978:1:1119:26187:4714_1:N:0:46
GCCTTTCAGTGATCAGAGATACAGTTCAATAGCTGTTACCAAACGACTCAGCACAATGAAATACATACATTACAATTGTT
TTCGAATTGTTACTCTATGGTATTTTTGTAAAAACTGG
>M00285:128:000000000-BF978:1:1119:22251:4716_1:N:0:46
GTTCAATAGTCTTATCACAGTGGGGAAGAAGCTGTCCTTAAGTCTGGTGGTACGTGCCCTCAGGCTCCTGTATCTTCTAC
CCGATGGCAGAGGAGAGAAGAGAGAATGTCCCGGGTGGGTGGGGTCTTTGATTATGTTGGCTGCTTCACCAAGACAACGA
GAGGTAAAGACAGAGTCCAAGGAGGGGAGGCTGATGTCCGTGATGCAGTGGGCTGTGTCCACAACTCTCTGCAGCTTCTT
GCGGTCCTGGG
>M00285:128:000000000-BF978:1:1119:14112:4717_1:N:0:46
TCTGCTAAATAAGTAATTTTTTTGCTATATCATCGAATAGCTTTTCAGTGGTCAGATATACAGTTCAATACCTGTTACCA
AACGACTCAGCACCATGAAATACATACATTACAATTGTTTTACAATGGCTACTACATGGTTTTTGAGTGGAAACTGGCAA
ATCAATG
>M00285:128:000000000-BF978:1:1119:22671:4721_1:N:0:46
CATCCTTCCTATAATGCGGCGACCAGAATTGAACACAATACTCTAAGTGCGGCCTAACTAGAGTTTTGTAAAGCAGCATC
ATCACCTCTCTGCTCTTGAACTCAATCCCACGATTTATAAAAGCT
>M00285:128:000000000-BF978:1:1119:11022:4721_1:N:0:46
TATGGACTTGCTTTATAAATGGAAAGATTTGGAAGTGGTTTCCTTAAGTTATTAGAATGAGCACAATTTCTGATGCACTT
GTAGACATTCCCAGTCATTCAAATCTTTAGGCACATGCTTTTTCTCCCAGCAAACAATTATCATGATTTCATATATTGTT
TTCCCGTTGATAGAGTTATACAGCCTTCCGGTCCAACTCGTCCATGCAGACCTAGCTGTCTAATTGAGCTTGTCTAATTT
GCTTGCATTTGGTACATATTTCCCTAAGCTTAACTATTATGAATCTGTTTAGATGTCTTT
>M00285:128:000000000-BF978:1:1119:16094:4722_1:N:0:46
ACTCCAGGACACGCCCCAAGTCCGCAGTGACCGTGGAGCAGATACCCAGCGGGCTCGGGGACGTCCCTCTGTCCCCCGAG
TTTCTAGCGAGAAAGACACGAAAAGGTTCAAGAGAAAAAAACACGGTGGCCGTCAACACTCCGGAGTCCTGGAATGGTCA
AGAAACTGGGAGCGCTGCGGTGC
>M00285:128:000000000-BF978:1:1119:8028:4723_1:N:0:46
CCGTCTTATGTGCAGTTAAATGTGTTGTTTTGCCACAGAACTGAAGTGCAAGGCAGAAAATTGCGAGCATCTATTAAATA
AATGTATAGTGCAGAATAAGCAACTCTCAGCTAGTGTCCGTGGACCGTTCAGAAATCTGATGGTCTCGGGGAAGGAGCCG
TTTCTGGATCGTTGAGTCAGGGTCTTCATACTCCCTGATGCTAGTGACGGAAACACCATTTCTCGGACGGTGAGGCTCCT
CAGTGATGGATGCCGCATTCCTGATGGTCTCTCTTCTCTTCACAGTTTCATTCTTCCCCT
>M00285:128:000000000-BF978:1:1119:25337:4723_1:N:0:46
GCACAGTACTCCAACTGTGGCCTAACCAATGTTTTATAAGGTCTTACAATAACCTCTCTACTCTTATAATTCATTCACTG
GCTAATGAAGGCAAGTATCCCATAAGTCTTTTTAACCACTTTTAGGGATTCTTGAACTTGTACATCAAGGTAACTCTGTT
CCTCAGTACACCTGGAGCCCTACCATTCATTGTATTCTTCCTAGCCTCATTAATTCTCCAAAATACATAATCTCATAATT
AAATTCCATTTGCCACTGCTCTGCCCATTTTATTAACTTACCAATATCATCCTATAACCC
>M00285:128:000000000-BF978:1:1119:12696:4725_1:N:0:46
AGATTAATTAAGATAGAGTAAAATTAAAAGAAAACTTATTTACCTTTACCTTCTCAATCATAAAGGGCCACCCTATTCAA
GTAAATGGTAGTCCCACCACAGACAGCAGCCACCCATAGGGTAAAACTGAGGAATGGGATGTAGAGTCTGTCCGCCCCCA
GATCTGAAAGTTTATACTCACCCTCTGGACCTGGTGAGATTGCAACAGCCGAGTGAGAGATCCAATCTCCAGCATGACAT
TTCAGTGTGTGAGCGACAGGAAGGGGAAAAGAGGAGGAATTATGCAGAATCCATCTGATT
>M00285:128:000000000-BF978:1:1119:22270:4725_1:N:0:46
CAACACCACGCATCGAGCCTTTCGACATCGCAGACCGCTGACATCACTGTTCATCGCCCAAGCACCAGAGCCCCTGTGGG
TTTCCCACCACTTCAGGAGCCCCAGGCAGGCACGGCGAATTACCTGCTGATCTCCGTTCTGCGATTCAGTTGCCTTCTGC
GGTTGCAGTTATTAAATATAAGGCCGATACCAATGGGAATGAAATGACTAAAGTTAATGAACGAGCTGT
>M00285:128:000000000-BF978:1:1119:22631:4727_1:N:0:46
AGTAAGGACACCTACGTTAGACTATTGTTTATTGACTACAGCTCTGCTTTCAATACAATAATCCCAAGTAAGCTTGTCAC
CAAATTCCGAGACTTAGGACTCAACATCACCCCTCTGTAACTGGATCCTTGACTTTCTAACAAATAGACTGCAATCAGTG
AGGATAGACAGCAATACAATTGGCACGATTATTCTCAACACTGGTTCCCCACAAGGCTGCATCCTCAGCCCTCTACTCCC
TATACACTCATGAC
>M00285:128:000000000-BF978:1:1119:19504:4727_1:N:0:46
TGCCACTCAGTACCACGGATAACCTGGCTGTAATCTCAGCTCTGCATTCCCATCTGTGTGCTGTACCCTTTCACACCCTC
ACTCGTCAAGAATCTGTTCATCTCTGCCTTAAAGTCTCTGCTTCCACTGCCCTTCAAGTTCAGAAGAGGTGC
>M00285:128:000000000-BF978:1:1119:9681:4727_1:N:0:46
TTTCATCAAGATTCAACATTACTTAAGTCTGTCACAGCACAATAAAAAAATACATTTTTCAAGTTAGAATACTAAAAGAT
ACATCGAAGCATTTAAACTAACGTAGTTAACTAAACAAAATGTGCTCACCTTCCTCCCCAAAAGGAAGGTGATATTTTTC
CACCTGTCTTAATGGGACTGTTCCACTTATGCAGATTTCCCAGGCTGAGAAGGGAAAAGCCTGTGGATATTCACACGGCC
TTGTTGGGCTTGATGAGGAGCCTTCTAATGC
>M00285:128:000000000-BF978:1:1119:11386:4728_1:N:0:46
TATTATGTCTTTCCTTTTGTACTACCTCAATGCACTTGTATTTGAAATGATCTGTCTAGATGGCATGCAAAGCAAAGCTT
TTTATCTATCTTGGTACATATGACAATAATAAACCAATTACCAGTTACCATCCTTCCAACCTCCAGAAATTACAGGCTTA
GTCTCTTATACAGCAAATCCAGCATCCCTGGAACCAGTTCAGTGAATCTTCACTGCACTCCCCCCACGGCAAGTA
>M00285:128:000000000-BF978:1:1119:21699:4730_1:N:0:46
GCTGCCCCCCAGAACATTCTCAGTAATGCAAAAAGATGCATTTCACTGTGTGTTTCGATGTACATGTGACTAATAAATAA
ATACCTTATATATGATAAATACTTCTTACCTCTGGCAGCTAATGATTCATTGAAAATCATCTGGGGAAGGGGAATGGGAT
GAGTGCAGAGTGGAGGATGGCACTTTGACGCAGCGTTTGGCTGACACAGCACAACACCGCAAACGTGGGTTTCATCCGGG
TGCTCCGGTTTCCTCCCACATTCCAAAGGCGTACAGGTTAGCAAGTTGCGGGCATGCTGG
>M00285:128:000000000-BF978:1:1119:19375:4731_1:N:0:46
GTGATACAGATCTGTTGCAGAGATCGGTGGAGATGTAGCTGATGGAGGTTACTCCTGGAAATGTGAGGTGCAGTACTTTG
GGAGATCAAACGAAAAGTGACCAAGCGTTGTGAATGGCAAGACGCTGAATATAGTTGAAGTACAGACGGATATGAGGGTG
CAAGTTCAGACCACCCTGAAGTTGCTGCAGAAGTTGATCGGGAAGTGATACTAACCCTGGCAGC
>M00285:128:000000000-BF978:1:1119:10496:4732_1:N:0:46
TGGGCTGGCCGGGTGGATGGATAATTAATGGCCACTCCACCTTCTTGCTGGAGATAAAGGCAAGTGCCAACCGGGCAGCG
TGTCAGGTGAAACGGCCCAGAG
>M00285:128:000000000-BF978:1:1119:17829:4733_1:N:0:46
CTGTGCCTACGATTTGATTTTTCTAAGTCAAACATTTGATTTCCCCAGGACTAAAGGACAACACTAGAACGTCACCATAT
TGAACCAGTTCATATGCTCAGCAGTGAGGCAATACCACTCACAACTAACCCTGAGAAGACCTATCTTTGATAAATCCATT
CCCCAATATAGCTCAAACATTATTTCAGTGAGATTTCTGCCACTCTGCAATATTGATGTCAGTGAGCTGGCCTAATGATC
AATAAGGAACTCTCACAAGCACCAGGAGTTAAAGAGAACAGTTATCATGTAATGTTTTA
>M00285:128:000000000-BF978:1:1119:7473:4733_1:N:0:46
AATAGTTATTAAAGTGAATGGGCTGGTGGTGGGCATTTAAAGTGCTGGTGCATTTCTGTGCACCTAGCATCTCTTAGTGT
TAACAAGGAAGATTGAGGGATGAGAGAGTTTGCAGTTCTGATGGCTTGCGGAAAGAAGCTATTGTTCAGCCTGGTCGTTC
TTGCCCTGATACATTTAAGCCTCCTCCCTGATGGCAAAATTGTA
>M00285:128:000000000-BF978:1:1119:26737:4735_1:N:0:46
TCAGAGAGGCACATTAAGTGATAAAAATCAATGCCTTGAATAGGAATTGCCTGGGAGGGTTCAAACCAGTTTCAAGATAA
GGGGAGAGATTAAGGCATGTTTGCTTCAAACAGTGCTGCCGAGCACTTCAGACTCACCTTATTCGTTGATGATCTAATAA
GAGGCCATTTAATTTCTCAGCCCAAATGCCTGTCCGTTGTCACCTCTGCTGTCCCATATCAAACTTTCAGGAAACACAAA
GCACCCAGAGTGCCTAATCAATAATGAGATCAGAAGATGTTATCATTAGAGAAACAGCTC
>M00285:128:000000000-BF978:1:1119:15601:4735_1:N:0:46
CCTTTATTTATAAAAGCCAACATCCCATAAGCCTTCTTAACAGCCCTATCCACCTGCGAGGCAACTTTGAGTGAACTGTG
GAT
>M00285:128:000000000-BF978:1:1119:7410:4736_1:N:0:46
TCTCCCTTCCTCTATCAGCATTCCAACGGGCCTGTTCGCAACATGGCTCCCTGGTCCGCTCTTCCATCAATGACCTCCCT
TAAGCCACTTTCCCATACAATATTGGAGGTGCAACACCTACCCTTTCCCCTCCCCTC
>M00285:128:000000000-BF978:1:1119:13367:4737_1:N:0:46
GGGCTCTCTTTAATCTGCAGCTCTATAACCCCCTAGTATCTATACTCCTCACCTTAGTACAACCCTGATTCTAATCACTC
CACCATTGATTGCTACACCTACAGCTGTCAATGCCATAAGCATCAGCATTGTCTCTAAACCTCTCTGCTTTACTACATTT
CTCTCCGTGATGTTCCTTAAATGCAACATCCTTGATAACACTTGTTGTCT
>M00285:128:000000000-BF978:1:1119:6937:4737_1:N:0:46
TAGGTAGGCTTGCGTACATTACAGGAACAAGATCTTCTGAGAAATCTTTCTTTGTGAAGCTGAGTTTACTTCCTGTTGTT
CAGCTGACAAAACCATTTCAATGGCACTCGACAATAGTAATTTGAACTCTGGAATCAAAGATGCCACAAATTTATTCCAG
AATGAATTCAGTTCAAGGTGGAAAGTCAGCCTTTCACTGGAATCCTTGAAAAAAGATGATAATGATGAAAAAGATAATAG
AAGCTATAGGAATGTAGAGCAAATACATATACGGCGACCTAAGAAAAGACCTTCAATTTT
>M00285:128:000000000-BF978:1:1119:17750:4737_1:N:0:46
AACAGAATGGACGGAGAAGTATCTAATTTTTCCTCCACGTGTAGACATTAGGGCCACTGTGCTCTGTGACAGGGCAATTC
CTGCCAGCTGGAGACATTTGTTAAGACTGGAAGTGGCAACATTAACCCAGTTATTCCTCAGCAGGACTCCAATTTCTGCA
CATGCGCTGCTCAATGCAGAAGACTGGGACTTGTGCACTGACAGGTGGTGCTGGATCCGCCTCTCCCTTCTGTTGCTGAA
CTCCTCATGGATTCCAGCAATGGATGGAGTTCAGTCTTGCTTGAGATTGGC
>M00285:128:000000000-BF978:1:1119:22129:4739_1:N:0:46
GATCTACACTCTTTCCCTACACGACGCTCTTCCGATCTGGACTACACTCTTTCCCTACACGACGCGCTTCCGATCTGAAC
TACACTCTTTCCTTACACGGCTCGCTTCCGAACCAGACCACACTCGTTCCCCTTAGGCACCTCCCCTCGACGCCAACCCA
ACAGGACCGGTGACCGGCTAGCGGAAGGCGGGGGACTCACCGACGAGAGGCGCCACCTACACAACGCAGGGACGCCTCGA
GCGCGGTCCAGATGAGGCACGAGCGCACATCTCAGCACACACACGACGTCACGAAACAC
>M00285:128:000000000-BF978:1:1119:24802:4739_1:N:0:46
ATGACATTTTCCTGCACTGTAGAGACCCTAGTCTCCTGAATCAGGTCCCAAAACTCCAGTGACCCAACAAAATTCCAAAG
ACACAACACCCAGTCCTGTCCCCTACCACTGGTAGACAAGATCTCTCTGCTTTCTTCCACTAGCTCTGTGGAAGGAAGGT
ATCTTGTGAACATTTTCACATGTAAGGCCTTCCTGCAGCACACAGTGCCTTAGCGAACACAATGTGTGGAGTTCCCCATA
TGGCGTTGCTTTTCAGGCACAAAGGTGATTCCAGGCTAGCGACTATTTGAATTAGGCAGC
>M00285:128:000000000-BF978:1:1119:22726:4740_1:N:0:46
GGCCACATATGATGAAGTGTGCATTAAGAAGCCCTGGTTTAGGTCAATATGGAACAGCAGAAAACTCTCCATGGACTGGT
TTCATTACTGGCACAAAAGGAACAGAGTCATGATCGTTGAAGACCAGTCAATTCAGTCCAAGATAGAACTGCACAAGTTC
CTCAAGATATTGTCCTAGGCCCAA
>M00285:128:000000000-BF978:1:1119:9807:4741_1:N:0:46
GTTTAAAATGGGTGACGTGGACTTGTTGGGCTGAAAGGGCCTGTTACCGCGCTGTAAATAAAATTTAAATTAAAAAAAAT
CTATTGATGTTTCCTGCACTCCCCTGAAACTCTCTGGGGCCCTGGTTCCAGTACTCTCCTGAAATTCTTTGGGCGCAGTT
GTCTCATCCCAAGCAAGTCCCATCCTTCCCTGAAACTCCATG
>M00285:128:000000000-BF978:1:1119:14271:4741_1:N:0:46
CTTGGCTTGATTCCAGTTTGACTCAATGGGAAAATCACGGTCACTATTACTCAGGACACAGATCAAAGCTGATGACTACA
GAGCTTAATTTACATATTTGATAAAACCCTTTGATGAGTGCCTTTTCTCAGTAAATCTGGCTAAAAGACTTCAGGATATC
ACCAGTGAAATTACTTGTCCACATGCTTGTTTTCCTGTTTCAAGATGGGTTATCTATTACAACAATGACATAATTGGCTT
ATCCAGACCCAAGACACTGTCACAAAAGATAGAATAGCTGAGCTGTATGTATTTGAAGTT
>M00285:128:000000000-BF978:1:1119:9086:4742_1:N:0:46
CCCTGTGAATGAAATGGAGATCGGGAACCAGAGTCCTGGTGTGTGAAAGTGAACATGAAACTCAACTGCACCATGTGAAA
GGAGGTGCAAGAAGTGATGCCCTGGAGTGTGAGGAGAGTGCAGGTACCCATGTCCTGGTGTGTGAAAGGGAGCATTGGAA
TCAGCACCCAGGGAGCCTCATGCTGAACCTACATTATTTCTGAGTAGCTGGATAATGGATAATCAGAGTGTTGATGTATC
AGAAAAATGTGGGTGATTATTCAACAAGGTAAGTGTGAACCTATCCAGATCAATA
>M00285:128:000000000-BF978:1:1119:13083:4742_1:N:0:46
CTCGGATTCAGAAGTGGCTTACCTGTAGAATACAGAGGGTACTGATCGATGGGAATTAACCCGTTTGCGATACTGTGACA
GTTGGTGTTCCAGAGGGACCGTACTGGGATATCAGCTGTTTGTGATATTTCAAAATAACCTGGATGAAAATGTGAATGGG
TGAGTTAATAAGTGCAGACGATACAAAGATTGGTGGTG
>M00285:128:000000000-BF978:1:1119:19451:4743_1:N:0:46
ACTGGATCTAGATCCTGGAACACCCTCACAGACAGCACTGTGGGAGCACCTTCACCAGAAGGACCGCAACGGTTCAAGAA
GGCAGCTCACCCCACCTTCCCGAGGGCCATGCCAACCAGCAATGATCCAAAAAATTCAGCTTTAAAAATTATTTCTACCT
GAGAGGAGTCTTTAGGTTCTGCTGGAGGAACTCAGCGGGTCAGGCAGCATCTGTGGAGGGAAGTGGACAAGCGATGTTTC
GGGTCAAGGATCGTAAAACGTAGGGGGGGATGGCCAGGGGAAAGGGGGGGAGGGGAGG
>M00285:128:000000000-BF978:1:1119:14604:4744_1:N:0:46
AGCTTAGATTGGAGCCAGTTGGTTATATTCGAGGAATGAAGTAAAAGAATGATCATTGATACAGATAAGGATGTTTATAT
ATGATTCTGGAAATGTAGAAGCGTGTGAACATTCTAATATCGATGTGCAGCATGCTCATTTTCCAAAGGCACTGAGGAAG
TTGGACGCACATGATTTAAATTAATTATTTATACATAAATTCAATGTAAGAAACCATTCTGCCATTGACTGATTGAATCT
TCTGCATCTATGAACACAAACCATATAAACACAATTTTAATGAAGAAAGAATATTTTCAT
>M00285:128:000000000-BF978:1:1119:5319:4744_1:N:0:46
AAGAGGCAATTATATTCGAATGAAGATATCTTTCAAATTGCAGAACAAATATGGCAATCATTAAAGAAGGGCAGCCCAGT
GGTGCAGCAGTTAGTGCTGCTACCTCACACTCCAGAAACTGGGGTTTGATTCTGACCTTTCTTTGTGGAATTTTCACTTT
TTCCCTGGGTGTTCCTGTTCCATCTCACATGGCAAAGACTTGTGGGCTGCTAAGTTAAAACTTTAAAACTTTATTTATAC
AGCACTGTAACTGGCCCTTCCAGCCCAACAAACCTGTGCTGCCCAATTACACCCATGTT
>M00285:128:000000000-BF978:1:1119:19569:4745_1:N:0:46
GGTATTTCCGTTGGGAGAGCCTTTCATTAGTAATACGGATTATGTAAGAATTATTGGTATTACAGAGCTAGCTGCAATAA
GGTAGCAAGAAAATGTAAAGGAAAATGACAACAGCAGGGGCCATGCAAATTACTTTATATCACACACATGTAATCTCATG
CCTGAAATATCCTAATATTTTTAATTGTAACCTAAAGAGACCATGTTGGCATGGTAACTGAATTGGACGATACTTCAGCA
GATTCTCTTTTGGAGGAATCTGCAGTCTAGTTATTGCCCTGTCTTAGGCTTCGACTGCTT
>M00285:128:000000000-BF978:1:1119:8620:4748_1:N:0:46
ATTAATTTGATTGAGTTTTCTGAGAAGGTAACTCAGAAGATTGTTGAAGGCAGGACAGTAAATATTGTTCATATAGAGTT
TAGTAAGGCATTTGACAAGGTCCTACAGCATATAACTGTCTGGTCCAGAAAATTAAGGTACATGAGATCCAAGGCAAGCT
GGCCAATTCAATCCAAAATTGTCTTGGCAATAGGA
>M00285:128:000000000-BF978:1:1119:13719:4749_1:N:0:46
CACCTCCTCAAAGAACTCTATCAAGCTCGTGAGGCAAGATCTTCCCTTCACAAAGCCATGCTGACTGTCCCTAATCAGTC
CATGACTCTCCAAGTGCTCATAGATCCTGTCCCTCAAAATCCTTTCCAACAGCTTACCTACCACAGACGTGAGACTCACC
GGTCTGTAATTTCCCGGAC
>M00285:128:000000000-BF978:1:1119:15460:4750_1:N:0:46
AAGATTTATGACTCTCTGAGAGAAAAAAAACCTTCTCATCGCCATCTTAAATGTGCAACCTCTTATTCTGAAATTTAACT
CCAGTCCTATGGCTGTTTTCTGCAAGCAAATCATGCACAATTCCAATTCTACCCAGGTTAGATGGCACAAGTGATCATTT
TCTGGTAACAGTGACCATTGGGAAATGGCACCCAACCCTTCTGAGCAAATATTCCTCTTAATCACGGATGACATTTGCCT
AGATTC
>M00285:128:000000000-BF978:1:1119:23527:4750_1:N:0:46
TATCCATAGTAAAATGCTGCAAATCTAAAATATAACACAAAATCCTGGAAATATGGGCAGCTCTGACAACAGCTACAGAG
AGAGAAAGAGTTAACATTTCACGTCAATGACCTTTCACTGTACTGGA
>M00285:128:000000000-BF978:1:1119:8931:4751_1:N:0:46
GCAAGGATAACCCCAAAAACTACAGGCTGCCAGGTGAGTGCAGGTGATGGAAAAGTCTTTGGAAACAACAATCAGGGATT
GAGTCAGCAGTCCCCTGTGTACATTGATCAGATAAAGTCACCAAGGAGTTAGTTGT
>M00285:128:000000000-BF978:1:1119:18339:4751_1:N:0:46
GGCTTCTTCAGAAGGTCAGAGGTCGCGGCATCCAGGGGAGGTTGGCTGTGTGGATCAGGAATTGGCTTGCCTGTAGAAGG
CAGAGGTTTGTGGTGGAGGGAGTGCCCTCGGATTGGAGGGCTGTGACTAGTGGTGTCCCGCAGGGATCGGTTCTGGGGCC
TCTATTCTTTGTTATATTTATAGATGACTTAGATGAAGGAGTGGAAGGATGGGTTGGTAAGTTCGCAGATGAGACTAAGA
TCGGTGGTGTGGTGGA
>M00285:128:000000000-BF978:1:1119:9042:4752_1:N:0:46
GCAGCAGTTATGTGTCATGTGGCTGAATGCCAAAGTGCCTGCTTGGACAGCTTGTACACCCATCTATACATCGCTCACTC
TGACCTCAGGAGGTATTTCAACATTATATTACAGCCCATGAACCACACAGTACTTTCAAACAGTAATCTCTTGTTTTTAT
TGTTCTCTCTTTGCTAAAACAATATATTTCAGTCTCACTGCGACTCCATATTTAAGGTCTCCTTCAGGCAAGGGTAAAAG
GTCATGTCTCTTTAGATCGGAAGAGCCACGTCTGAACTCCAGTCACTCCGCGAAATCTCG
>M00285:128:000000000-BF978:1:1119:8981:4752_1:N:0:46
GAGATAAAAACAGAAAATGCAAGAAACACTAAGCAAGTCGGGCAGCATCAGTGAAACACGTAGGCCTTCTTTGTCTCCTG
ATCCATCTGTCTTGCTAACTTCAGAGGTCTGTGGATGTGTACTCTACGAAATCTCTGTTCCTCTGCACTTATTAGTATCT
TTATCATGTATTCACTTTCCTTGTTTGCTCTTCTCAAATGTGTCATCTTACCTGTCTCCAGATTGGATGCTATCTTTTGC
TTTCATGCCTCTGTGGACTCTGCCTCAGAAAA
>M00285:128:000000000-BF978:1:1119:16478:4754_1:N:0:46
AACTGGTTAAGTTTTACAAGTTTAGATGAGCTCAGCAGGCTAAGTAGTGTTGCATCAGTCTTAATTTTTTCTTTACTTGC
TCACCAACAAAAATTCTGTTCAAATTGGTGCAATTTGATAGTTAAAAACAGATAATTTAGGTCAAAACAAAATCTACATT
CACAACTTATGAACATTTACATTGTCAGATCCAAGATTTAATATGACCTTACTGCCTTACCAGTAACCCCAATGTCATAT
CAAAATAGAAATAATAATATTTAGCACAGGTAGCATCTGTAGCCTTTCAGCAACACATCT
>M00285:128:000000000-BF978:1:1119:16649:4754_1:N:0:46
CTGATTTCATTAGTTTTCTTGTTCCTGAGAACATATCCTGGCTGCTAAACAAGGTGCCATTGTATTTAATTGTAAGTTGC
TGTTTTAGCAGTAGCTGTTCCAAAGGTTATTACGTTGTACCTCTCTGTTTGTATGTTCAGAGCTTTGTCCATACTATTAA
TTGGATGTCAAATCAACATAGATTCCATCTTCTTACAATCCTCTGTATATTATAATACATACTGCAAAAAGTGGGAAAGG
GGAAGAATCTTGTAATGCTGCCATTGTACACATATGGGCTGATGGCTTGTTAGTCAAATT
>M00285:128:000000000-BF978:1:1119:16864:4755_1:N:0:46
CGCCTCTTGGGTAACTCGGCCTTTCAACTGGCGCTTGCGTACCAAGACAATGAACACCGTGTCACTTTCACGGTTAGGTT
GCGATTTATCGGGCAGTGGGAAAACAGTCCCTCTTGTGTTCATTCATCTCATTACTAGAGCTTCCATGACACTGTACACC
CTGCCACTTTTTTTTGGCCCACGGGTTCATTAGGGTTAGGGTTAGGGTTAGGTTGCGATTTATCGGGCAGTGGGAAAACA
GTCCCTCTTGTGTTCATTCAT
>M00285:128:000000000-BF978:1:1119:20643:4755_1:N:0:46
GACAATATACTTATGAGAACAAATATTATTCCCTTGAACTGTCACCATAAGTCCTGAAGGCTGTGTTGCCTCCCCAGTGC
CAGGGTTAGGGAAATCTCCACGGGGATGAAGGGAGGAGATCTAGTTGCCATGGTCCATGTGACAATCAGTGACATGTGCA
AATGAACACTTTGTAACTTAAAACTATAGTAACTATTGAAATTGTGCTTGGTCACCTGGAATATAATTCAAA
>M00285:128:000000000-BF978:1:1119:17149:4755_1:N:0:46
GTTATGCACACAAAAGACAGGGATAGAATTTCTGGAAATGTGCTATTTACATTTGGATCACCTAAATGTATTTAGCAGTT
GATTGAAATTCCATCACATGACATATATACACTTTGCATATGCCATATCAATAGTAAGGGTGAGGAACAGTAGAAAACTG
GACTTTTGTTTTCTGAAGCTGTGCATGCT
>M00285:128:000000000-BF978:1:1119:8603:4756_1:N:0:46
AGGCTGTGGTAGAGTCAGAGATATTGGCACCAATCAAGCAACCAGCTACATGAACCCACTTCCCCCAGTATCTAATCTGC
CAATCACCTACACACCACAGGTTAGTTGGCCCACATTCATTGCCTATCTTTGGAATGAAGGAGGAAACTGGAGCAGCTGG
GGAATCCCACATGGTCACTGGGAGAACACGCAAACTTGGAC
>M00285:128:000000000-BF978:1:1119:19973:4757_1:N:0:46
TATAATTAAGGCTTTCAAACAATTTAAAAAATAATGGCAATTAATTGTGCAATTATAAAAAAGGCGGTGAGTTAATTTCG
GCTTTAATCACATTGTGAAACAGGAATGGAATACTAGTAATTCTGAACAGTGCAAGAGGGAAACGTGTTGCCTGTAGAAG
AGAATAGTTTTTTGCGTTGAACTCCCTGTATGGGCTCAAACCCACAACCCTCTGGCTAGGGGAACAAGACTGCTACCAGT
GACAGTATACACTGGTAACCTTGTATATCTGTGTCAT
>M00285:128:000000000-BF978:1:1119:7987:4758_1:N:0:46
GAGATGGGGTAGTGAGTTTGGGTGAAGGGGGAGTGACGTGAGGTAATGGGAGAGACGGGAGTGAGGTGGTGCGATGGGAG
AGACGGGAGTGAGGTGGTGTGATGGGAGAGACGGGAGTGAGGTGGTGTGAAGGGAGAGACGGGAGTGAAGTGTGGTGATG
GGAGAGACGGGAATGAGGTGGGGTGCTTGGGGAGTGACGTGTGGTGAGTGGGGAGTCAGGGGAGGGGGGTGTGGGGATGG
GAGGGAGGGGGAGAGGAGTGGGGGTGAATGGGGAGTGGCAGGAGTGAGGTGGGG
>M00285:128:000000000-BF978:1:1119:5424:4758_1:N:0:46
ATGTTATGTTGAACTAATTAAGCTAATGACACCTTATTCCTTCTGCATGCACATGGAGCATATCCCTACATTTTCCTCCT
TAAAGCACATACCCTCTAATCCAGGCAGCTTCCTGGTAAACCTCGTGTGCACCCTCCATAGCCACCACATCCTTCCTTTA
ATGGGGTGACCAGAATGGAATGCAATAGTCTAGTCATAGTTTATACAATAGATATCATGTATTAACAGTCTAAACAATGC
ACAAAATGCAAAAATGCTGATTTTGAAGTGAGAATTAATTTCTCCTCATTAAAGCCTCA
>M00285:128:000000000-BF978:1:1119:17031:4758_1:N:0:46
GGAGCAGAAATGGGGATCTGAGAGCCAGTGATCTCAGCTGCCGTGCGTTCCGAAGGTTCACCAGCCACTCACTCCCACCC
CTCAGTGATTTCTCCTTTTCTCCATCGTAAATATCTCACCCCAAATCCAGGGATTATGCCCCCTCATTCTCAATCCCCCA
GCAGGGGAACAAACCTCCATGCATCCAGCATGTTTCAGAATTCTGTATGTTTCAATAAGTTCCCCTCTTATTCTTCTAAA
CTTTCGTGAAAATAGGTGCAGTGAACCCAATCTCTCCTCATGACAGTCCTATCATCTG
>M00285:128:000000000-BF978:1:1119:22716:4758_1:N:0:46
TATAATTTGATTCAGATTTATAGGGTATGGGTTGGCATATGACATTTGAAATTGCATTAGATTCAACAAATGTCAATATG
TGGCTACAATTAAAAACAGGGAACTCATTGAAATACCAGGTATGGCAGCCGGCCTGGGGGGGGGAAACATGGTTAACATT
ACAGATTAATGGCATTTCATCGATCTGAAACATTTAGCAAAACACAAAGCAGTGGAGGAAATCAGTGGGTCAGGCAGCAT
GTATGGAGGGAAATAGACAGTTGATGTTTCAGTCTAGACCCTTCATCTGGAACTGAAGCG
>M00285:128:000000000-BF978:1:1119:20194:4761_1:N:0:46
CTAATCCTACAGCTTCCCCAGGTTCTACCACTCCCATAGGGACAATTTACAGTGGCCAGGTAACCTTCCAGACAGGATGT
GGGTGGAAACAGGAGTACCCATGCAGTCACAGGGACAACGTACAACCTCCACATGGACAGAAGTCGGGCTTGAACCAGTG
ACTCTGGAGCTGTGAGGCAGTGCCCCTACCACCTGTACTGCTGTGCTGCCCAACTGTGCCGTAAAAATACACATTTTCCT
TCCACCTAGCTGTGTGGAAGGTAGGTAGCACCTCACCCATTCTCAGCTGTAATTAGACTG
>M00285:128:000000000-BF978:1:1119:22359:4762_1:N:0:46
GAGGGGACCTAATAGAAATGTACAAAATGTTGAAAGGAATGGACAAAGTGAATGTTGTCAAGCTGTTTCCCTTGGTGGGG
GAGTTCAGGACTAGAGGGCACAACCTTAGAATTAGAGGAAGCAGGTTCAAAACAGAGATAAGGAGGAATTTCTTTAGCCA
GAGGGTGGTGAACCTGTGGAACTCCTTACCACAGAAAGCAGTGGAGGCCAGATCACTGGGGATATTCACGAAGGAAATAG
ATAGATATCTAATTGGTCGAGGTATCAAGGGATATGGAGATAAGGTGGGAATTTGGAGTT
>M00285:128:000000000-BF978:1:1119:25156:4764_1:N:0:46
ATATCCAAATAGTCACAAAAAATCATTTACTGGTTTCCCTTAATCCACTGTGGCTGATACTTCCTCTGATAAACTCATCA
AACATGACATCCCTCTTACAAATCCAAGCTAACTTGGCTTGATCAGATTCTGACTTCCCAAATGTTCAGCTATTACCCCA
TTACTAATTGATTCTCACATGATTCTAAACATAGATGCTATAGTAACATTCCAATCATATGTGGTAAATCATCTACTTTT
TGCCTACACCTGTTCCTTTAGCCACTACTTTTAGGATTCTGGGATAAAA
>M00285:128:000000000-BF978:1:1119:25411:4764_1:N:0:46
GAAGAATTTGGAACAAAATTGGCAATGAATCTCCCTGTAGATAGGGAATAAAGTATTTTACAATTAGCTTCTGGAAAATA
AGTATTTATTTCATTTTCTGTGTAAACATAGATAAAGGGCTTTATTTACTTCAAATATCAGAACTAAATTCTATTATAAA
TATCGGATGGACAAAGTTACTCAGCTTTACTCTCTAATTGCTTGTTGTCTGTAGTAAAAGTCCAAAAAATATTTGTATAA
TTTAATATTTTGATTTCATTTCTCTTCTTTATTAAATACTTGAATTTAACCGGGG
>M00285:128:000000000-BF978:1:1119:5564:4765_1:N:0:46
GATCTCCCAAAATGTATCACTCACACTTATCCAGTTTGAACTCCATCTGCCACTTCTTAGCCCAGATCTGCATTATATCA
ATATCCTGTTGTAATAAGCAACCTTCTACACTATCACAA
>M00285:128:000000000-BF978:1:1119:26158:4766_1:N:0:46
GTATGACTTTCAGTACATTTTTGTACCATCACTGCTTGCACCATATGAGGCTTTATTGATGTCATCATAGCTCACAGGAA
GGCAAGTAAATAGAAGTAAATAGTAAACAAGAGATAGAAGATACATGTAGAAGATACAGGAGCCTGAGGGCATATACCAT
CAGACTTAATGACAGCTTCAAGCCCTCTGTGATGAGACTATTGAACGGTTCCCTTATACAATGAGATAGACTTTGAACTC
ATGATCTACCATGTTGTGACCTTCCACCTTATTGCAGGGCACTTTCTCTATAGCTGTGAC
>M00285:128:000000000-BF978:1:1119:10814:4767_1:N:0:46
CCCTTATACAGTTTATACAGCCATAATGAGCTACTTGTAATAAATTCTATCATTTGATTAAAAAAGACTATTGGACATAT
TTGCCTGAGAACAAGACTTTCTACAAATTACCTGTTTAAAATCATTGAGACATCTAGCACTACAGAATCTTTTGTGATGG
CCATCATGGAAAAGAAAGTGGCTTCCAGATCCTTTATTATAACAGTATATCCCACACTGATCACAACAATTCATTATAAG
TCCATTGGCTTGTCTATATTTGTTGAAACAAACATCACTGCAAAGTTTGTGGACAAAATT
>M00285:128:000000000-BF978:1:1119:5046:4768_1:N:0:46
GTGTTGAGAGAAGCAGGGTTAACGTTTCAGATTGATGATCCTTTCATTAGAACTAGCAATTTGGTTTTCGAACTTTTTCC
TAGTTTTCATGAAAAGTTATCAAACTGAAACATAAACTCTATTTCTCTCATTACAGATGCTGTCTGACCTGTTGTATATT
TGACACTTTCTAATTTTACTTCAGATTGACAGCATCTGCAGTTTTATTTTGCTTTCCAAAAGTGCTTTTGCGGTGGTCTG
AAAATTGGTGTGAACAAAACACATTGATGTTGACAATATATGACCCGAGTGGACAAATTC
>M00285:128:000000000-BF978:1:1119:16488:4768_1:N:0:46
ATATAAATTAGCTTTAAATCTGAGATCTTTATTGAAGGGTATCGCTAAACTGGCTTTTTTGAAGGTGACAGTTTCTATGG
ATTAGAATTCACGATTGCCCTGTTCAGGGAAAATATAAAATCGTTGTTTGATTATTGTGCTCAAGTGGAAAATTTTATTA
CTGTTGGAGAAAACAATTTGTTCTGCTTGCTCCTTATATTTTGAGTACATGTACACTGTTTTGGTTAATCAATGTGAGAA
GAAAAGATTTCCATGACCTTTATAGTATGTGGTGAACACTTCACTGTTCTTGAGAACGGT
>M00285:128:000000000-BF978:1:1119:23353:4770_1:N:0:46
GAGAGAGAGAGAGAGAGAGAGAACCAAACTTCACTCTAAAAATGGTGCAGGGGAGCTCCCATCTGAACTCTGTCTCCTGC
ACCAGTGGAGCCAGGTGACCTGCCAAGACTGCTGTGCTGCATCTCGTTAGTGGTATGGTATGTCTGAATCCATGAGGAAA
ACCATTGTCACCCTCATCTACCGATGGAAGGGGGAGAAGAAAGAGGTTAGAAATTAGAAACCTACTTT
>M00285:128:000000000-BF978:1:1119:26101:4770_1:N:0:46
ATCCCTCACTGGTTAGTGCTCCCTCCATTCAAATTCCAGCAGCTCATTAATCCTCACGAAGTTATCCGAGCTCTTGGATC
ACAGAGCAAGACCAACCTCACACCGCTGAATTAAATTCCATTTCTGTGTATTCTCTTCCAGAGAAAGAGAGAGACAGACT
CTGGATCTACATGGTTTTGTGTTTGTACTTGCACATCAACAGGGAGTTACAAAATTAAATATTCCT
>M00285:128:000000000-BF978:1:1119:21741:4770_1:N:0:46
ATTATTGTGCCCCAGTCTAACATTAACCATGACACACTTCCAGCCATGTAACTGCCTATCCAACTGTGTTACAAGCCTTA
AAGACGTGGCTGTTGGCCAGGGCATTGGTCGTCAGGCCAAACTCAATCAGCTATTGTTTTACAGAAAAGAAATGCTTAAT
TTACCAGTCTGAAGGACAAATATTCTATAGCCTTGGAAGTACACTGTGCAACAATTAGTGAAT
>M00285:128:000000000-BF978:1:1119:13864:4772_1:N:0:46
CCTCCCATCACCTCTTTACAATTCTACCATCGGGGAGGAGGCTTAAATGTATCAGGGCAAGAACGACCAGGCTGAACAAT
AGCTTCTTTCCGCAAGCCATCAGAACTGCAAACTCTCTCATCCCTCCATCTTCCTTGTTAACACTAAGAGATGCTAGGTG
CACAGAAATGCACCAGCACTTTAAATGCCCGCCACCAGCCTGTTCACTTTAGTAACTATTTATTTATTTAC
>M00285:128:000000000-BF978:1:1119:10863:4773_1:N:0:46
GCTCACATGACCATTTTTTTAGTCATGTAGACAGGCTGATGAGTACTGGCTACGAATGAGTTTTAGTTGAATTCCACACT
GGCAACGTTGACATATCTTTCCTATTCTACTTCAAAACAGAGCTTTTTTATGTGCTTCTGGAACAGTAGACTGAGCATCA
GTTTAGCATCTCATCCAAAAGACGATGCTTCTAATGATGTTGTATTTGAATGTCAGCCTAGACTTTTGTGCAGTGGTATC
AAAATTCATGGCCATTTGGCTCAGAGGCAAGAGTTCTACAAATGGATGCATTCTTGTTAT
>M00285:128:000000000-BF978:1:1119:15519:4773_1:N:0:46
GACCTCAGTCGGTGTCTGTGTGCAGCGTCTGGAACATGGAACAGGGCAGCATAGCAAGTGGCCCTTCGGCCCACAACGGG
TGTCCCAACGCGGTGCCGAATTAGTCCAATTCTCCATGGGCTGAACATGGTCCAAGGGATGAAGACGCACGGGATCCAGG
GTGACTGGATCCAATGCTTCACTGACTGGAAATGATGTCCTTGTATCTGCCTCCGTCACTGGAGGGAGAAAGGGGAGCTG
GTGGGCAGGGGTCAGAGAGTGGCTCAGCTGTCGGGGTCCA
>M00285:128:000000000-BF978:1:1119:11045:4774_1:N:0:46
GCTGGTCACGGCATGCATTAATTCCAGCCTCCCAGAAAACCTCAACCCACAGCAATTTTCCTACCTTTGCGACAGCTCTA
TGGTGGATGCCATCTCCCTGGCCCTACAGACATTTCTGTGCCATCTAGACAGTAAGGACACCTATGTTAGACTTATGTTT
ATTGACTACAGCTCTGCCTACAATACTATAACTCTAAGCAAACTCATCACCAACCTCTGAGACCTGGTAGGCCATATCTT
AAATA
>M00285:128:000000000-BF978:1:1119:19987:4775_1:N:0:46
CCCACATTCTAAAGACGTACGGATAGGACAATTTGAGTGTTTAAAATGGGCGGCGTGGACTCGTTTGGCCGAAAGGGCCT
GTTATGACACTGTAAATAAAATTTTTAAAAAAATGATCTCAGTTCATCGCAGATAGACATTTCCACATAAGCTACATGCC
TCAAAAACATTGATCAACATACTTCTGGTGTTCCTGTTCCACAAGATCCTCGCTGAATTGGTCAGTCAGTTGT
>M00285:128:000000000-BF978:1:1119:19762:4775_1:N:0:46
GTGTGTAAGTCATACTGTGTGGAGTAGGTTAGTGTTCAGTGAAGTTGTTGATCCAGTGCAACCCTGCACTTGGTCACTGA
CAGCTGAGTAAAGATATTGTAACATTTTTTACTATTAGGGAACTGAGTGTACTAAGTGTAACAATTCTGATTTACAGTTC
AAGGCTCTGTTTTCTAATCTAACCCTGGAGTATGGAAACTGAGTTCCGCATGTATCCAT
>M00285:128:000000000-BF978:1:1119:4899:4776_1:N:0:46
GTCAGATTTCTGAACAGTCCATGAAACCCATTAACACTACCTTGTTATTCCTCTTTTGCACTATTTATTTATTTTAGTGC
TTAAAGTATTTTTTACATCTTGCACTGTACTGCTACCACAAACCAACAAATTTCACAACATATGTCAGTGATAATAAACC
TGATTCTGTCAGAGAGAATAAAGTTGCCATAAATTGCCTTAAGGAATGTAAAAAGTGGATTGAAAAAAGACCACTTCGCA
GTGATCCCACTTCCAGCCAATGTCTATTGTTCCATCATCTGTTTCCCTCACTCACTTCA
>M00285:128:000000000-BF978:1:1119:23173:4778_1:N:0:46
AATTTCTTTCTGAAAGTTACCAAAATCTATAATTAAGGATGATGTAACTGAATACCTCAAATTTTCAGAAGATCAGGGAA
GTCTGTGAAGAACAGGTGGTGCCTGATGACTGATGAGGTGATGGAGGCAGTTGACAGAAGTATCTGTGGATATCAGTTAT
ATAGAAAGTAATTGATGAAGTCCCTCAGATGGCTAAAGCTTACGGAAATGAAGGTGAATTAAGGACCCAATTAAGAAAAT
TGCTGAATGGCAGGAGGCAGAGAATGGGG
>M00285:128:000000000-BF978:1:1119:5137:4779_1:N:0:46
TTTCCTAACAAAAAAAATTCTAAGTTTTTACAAAAGTGTGCAAAGATGATTTCTAATTTCACTCCTAATGGACAACACTA
ATTTTAAGATTCTATCCCTTTGGTTTTGATTACACCTTGGAACAAGCAGTTCCTTGATATCTACCCAATCAGATCTCTTC
TCTCTGTGATTTACGTCATAGTTAACAAATAACATCTCCACAATCCAATTTCCTTGTAAACCACAGTGCCATAGCTGAAT
ATCTCAGAATCAGA
>M00285:128:000000000-BF978:1:1119:25004:4779_1:N:0:46
TCAGTGAGGGTCGGTCAGTGAGGGTCGGGTCAGTGGGGGACGGGACGGCGGGGGAGGGGCGGCTCCGGGAGGGCCGGGAC
GGCGAGGGTCGGTTGGCAGAGGGTCGTATGAAGCAGGGACTGTTGATGCACGAGGGTAGTTTGGGGTGGTGCGGGTATAA
TTGGGTGAGTTATGAAGGGTAAAGTTGGAAATGAAGGTTCTTAACAGTTAAGAAAATCAGAGAATAGTAAGAGGCAACAA
AATATGAGTGAGAGCTGTACCAGAACTTCTTTGCGCCAAACTGTGTACAAGTAAGTCTCT
>M00285:128:000000000-BF978:1:1119:15713:4780_1:N:0:46
TATAAATCTTCTGTAGATCTATTGCTTATTTATTTTATACATCTTTTGTAGATCTTAAATGCAATAATAAAATTAATATG
CTATAACGAGATATTTAAGGAGTGAAAACTGCCCATTCAAAGAGATTATACTAAGACCTCATGTTTCGATTACTTTAAGA
TCGGAGAGCACACGTCTGAACTCCAGTCACTCCGCGAAATCTCGTATGCCGTCTTCTGCTTGAAAAAAAAAAAAAAACAA
AAACCAAGAAATGACAACACTCAGTCAGAAGTGAATGTACACAACAGAGCACAAAATAAC
>M00285:128:000000000-BF978:1:1119:14878:4782_1:N:0:46
TGAGTTATCCATCTTAGCCTTGAGAGTGCAAGTTGTTGCAGACCCAGGGTGTTCACCATTGATGGAAATTTGATTAAATT
GCAGATTATCCTTCCTTTTCACATAAAATGTAACATCCAATGGGATTTTTTGAAGAAGAACTGGAAGCATTCCTGATGTT
CTGACCACCACATGCCTCCCAATCATTCCTACTTGCTGCTAGTGGAAC
>M00285:128:000000000-BF978:1:1119:17507:4784_1:N:0:46
CTAGCTTTTTCTCCATCACACAACCCCCATTTCCACCCTCCATTTGTAAGCTGTGGCTTGAACATGAGTGATTGTTAAAT
AGACAGGCCTTTCTGTCTGGGGGAATTTAACAGATGGGAGGCTCTTGTTCTGCAGGCCAGCTGAATTTCACTAATCTGTT
TAAATACCTCATCAGCCCTGACCGTTCTTCAAGGAGGATAATACAGACGACATGCAAAAACCACAAAT
>M00285:128:000000000-BF978:1:1119:23527:4784_1:N:0:46
CAACTGTTTTCCTGATGGTACTCCATGAGGTTTGTGAAGAAACTGACAAATGAATGGTTTTAGCCTATAAAACGCAGTAT
TAGCATAATAAGATATTTGGTGATATATCTAATTACCTTTTCAGCGGTAAGATGTACAGTTAAATAACTATTACCAAACT
ACTCAGCAGCATGAA
>M00285:128:000000000-BF978:1:1119:22542:4785_1:N:0:46
CCAGCATCTTGTTTTTTTCCAAAACATAACTCCTATTCACTTTCTTAGTGGATTTTAATTTTGACCAATTTTCCAAACGG
CAACCTTGTTTAAGGATGAAACAGAAGTTCAGCCACATAGTTTCAGTGTTCAGCACCCAGAGATCAGGTCTACTGTAGCT
GAAATAAAACTTCCTCCAGTCTGGCTAAATACAATGCCTTTGTGCATGGCGCTTGTGGCATTCTATTGCGCCAATACAAT
TCCATCTTTCTGTGATTGGTGTTAGCAACAGAGACATTACCCACAAAATGGAAAATAGC
>M00285:128:000000000-BF978:1:1119:4966:4786_1:N:0:46
GAGCTTCATGGGAGAGCCAGCTAGGTCCATTACTTAAAGGGGCCCTGTCTGATGTGGGTTTCCATCTCTGGACTCCATAG
GCTAGGAAGTGTTAACTTAATGATTAACATTAACAGAGTTGGCACAAAGATCAAAACTTGAAACTTTGAAAAAAGATTTG
TAGATAATTAAAGTAA
>M00285:128:000000000-BF978:1:1119:21146:4787_1:N:0:46
GCCTGTCCAATCTCTCCTCAAACCGCCCATTCCAGGTATTATTCTGGGAAACCTCTGAACTGCTTCCGATACAATAACAT
CCTTTGTTAAGTAAGGAGGCCAGTACTGTACAGGAAGTGGTAGAACGACAGCAACATTTA
>M00285:128:000000000-BF978:1:1119:15597:4788_1:N:0:46
ACTCTATTGGACAGAAACAGGTTCAGCTCTTGCCTGAAGGAATTCAATAAGTCAGCATCTAATGCATGAAGCTACATGAA
GCTTACATAGAGCTTTGTAGCACAGAAAATAGACATTTGATCCAACAAGTCTATGGTGAACATCTTTCAACTAAATTGCC
TTTCAATGCATCTATATTAATCACCTTACCAATTCTACGTGGCACCAGGTGCTACGTTATCATCACAGTGAGGAAATCTG
TTTCTCTTATTCCATGCATCAATGAGCATCTCTTCAAGTTTTGTACTTTTTAAAATTTC
>M00285:128:000000000-BF978:1:1119:12705:4791_1:N:0:46
TCTTGTAGGGGAATGTGGGAGTTTGGGATGAGATGGAATGTGGCTAAAAGTGTCAGTTGTGGAAGTTGTCAGTGGGATGT
TGGGTTGTCAGAGAACAAACCCCAACATACAAAGGCAACTAACATTCCTGTTGTGTTTTGCAAAAGAAACAAATGCGGAG
GACGCAGCACGCCCAGAAGGAGACAGAATTCCTCCGCCTCAAGAGGACTAGACTGGGTCTGGATGACTTTGAGTCTCTGA
AGGTTATTGGAAGAGGCGCCTTTGGAGAGGTTGGTCTGTTGTGTTTGT
>M00285:128:000000000-BF978:1:1119:26462:4791_1:N:0:46
GTGCTCTGTAAAATGGTTGCCTAGTCTACACTTGGTCCCGTCAGTGTAGAGGATGCCACATCACGAGTACCAAATGCAAT
ACACGAAGTTGGAGGAGGAGCACGTGAATCTTTGGCTCACCTGGAAGGGCTGTTCAGGTTCCTTTGGTGGTGGTGAAGGA
GGAGAT
>M00285:128:000000000-BF978:1:1119:9470:4792_1:N:0:46
AGTAAGCACTACAAAAGAGACAGAAATTTATTTACTTCCCTGTATTTTCATAGGTCGGTCCAATAAGAATCAAAGCTTTC
AAATGACATTACGCTTTGGAAATGCTGAATAAACGTACGCCACAAACTATTGTGTATTCAGAGTATCCTTGCCTTACTAC
AATTCCTGTTCTACCAAGCTGACGTCGCTTTCCTTCAACATGTCGGAATTAGAAAACACCATGGAATTATTTAGCTGAGA
TCGGACTAAAGTGAAAGTGGGCCCCTGCAACTGGTGCTGAACAAAAATGCTTCGAAACAC
>M00285:128:000000000-BF978:1:1119:6118:4794_1:N:0:46
AAGCAATTCTTAGCAGTTAGAACAATCCAAAGCACCCAGAGGTTTAATGGAACGCCATTACTCCTATTTGCACTCCTCAG
AGGACGATGGAACACCTTTGACTTATAAATGCTAGCCAAAATATTATAAGCCCTGGCGTCCTCAAAAAAAATCTAAGGTC
ACGGAACTTTTCAGGTCATTCTGTAACAAAGTCAAGTTGGAGTCAGATTTCTGGGTTTAGTCAATTCTGATTGTCATGGC
TATGTTTAAAATAAGTATTTAGCTAAATATTACCTTGAAAGCGGGCCTGTTGGCAATTTT
>M00285:128:000000000-BF978:1:1119:11397:4796_1:N:0:46
CCGCAAAACAACAGATTTCACGTCATACGTCACTGATGATAAACCTGATTCTGGGAATGCATCCTCTCAGCAATCGCGGA
AAAGCTGCACATTTGTCTGATATCCATTCACCCCCCACCCCCCCCCCCTACACGATCAAAAACCACAATAAAAAAACCCA
AAAAACCAAAAACACCCCGGAAAAAAAAAAAAAAATAACAAAAACATACAGTCATAAAAATAGAGACAAAGGCAGGGAGA
GAGGGAGGAGGTCTAAGAGGGGGAGCGAGGTGGTTTTGGGGGGGTGTAGGTGTATAGGGG
>M00285:128:000000000-BF978:1:1119:21235:4796_1:N:0:46
CACACCAGTATTTTAACGTGGAGCATACCTGTTGCATTATTGGTCAGCTGTGTTATTATAATCTCTGTGTTCCTTGCAAC
ATATCGCTGTAAGTACTGTAATTATCAATTTATTTGCTCACTTTTACTTTCTGAAGAATTATCAATGGTGAAAATGTTTA
CC
>M00285:128:000000000-BF978:1:1119:14035:4797_1:N:0:46
TCGTAAGAGAGACAGTCGAATAAATGTCACCAATCGTCTCTGCTCCATGAAATACATACACTACAATTATTTTCCAGCAG
TCACAACATAGGTTTAGTGTAGAAAGTGGCAAATGACTGCATTCAGCTTTCAAAACGCTGTTTTAAACAAATAGGAAATC
TGTTGCTATATTAGTGATTAACTTTTCAAGGGTAGGAGATACAGTCGAATAACTATTACCAAACGACTCAGCACCTTCAA
ATACATA
>M00285:128:000000000-BF978:1:1119:19436:4798_1:N:0:46
CCAGGTCCTGAAATTTGGTGACAAGCTTGCTTGGGATTATTATATTGAAGGCAGAGCTGTAGTCAATATAGTCTAATGTA
GGTGTCTATATGGTCCAGATACTCCAGAGCTGAGTGTAGGGCCAAGGAG
>M00285:128:000000000-BF978:1:1119:18673:4799_1:N:0:46
GTGGGCACAGCCCAGCGCATCACGGAAACCAGCCTCCCCTCCATGGACTCTGCCGATACTTCTTCCTGCCTCAGTAAAGC
AGCCAACATGATCAAAGACCCCACCCACCCTGGACATTCCCTCTTCTCCCACCTCCCATCGGGCAGAAGGTGCAAAGTCA
AAGTCGAGTTTACTGTCATATGCACAGGTACATGTATGCCCAGGTGCTATGAAAAACTTACTTGTAGCAGTCCC
>M00285:128:000000000-BF978:1:1119:5279:4803_1:N:0:46
ATCTCTCTGACATAAGTACTGTATGTAGAAGGATTTGGTTAATTCCTTTCCAGATCTGACAAGCTTGGAAAATTAGAAGC
AGTGGAATGAGGAGTTCCTAATCAATGCATGTGAAAAAAAAGGAAATAC
>M00285:128:000000000-BF978:1:1119:14089:4803_1:N:0:46
CCACTACTCTCTGATCAGTACTATTCTACCAAATGCCACTACTCTCTGATAAATACTATTCTACCTAATGCCACTACTCT
CTGATCACTACTATTCTACCGAATGCCACTTCTCTCTGATCAGTACTATTCTACCGAATGCCGCTACACTCTGATCAGTA
CTATTCTACATAACGCCACTACTCTGTGATAAGTACTATTCTACCTCTTGCCACTACTCACTGATAAATACTATTCTATG
TAAAGCCACTACTCTCTGATAAGTAGTATTCTACCAAATGCCACTACTCTCTGATCACT
>M00285:128:000000000-BF978:1:1119:9819:4804_1:N:0:46
ATTGTAGTGTATGTATTTCACGGTGCTGAGTCGTTTGGTAGCAGTTATTTAGCTGCACCTCTTACCCCAGAAATGGTAAT
CACTGATATAGCAACAGAATTCTTATTTGGCTAAAACAGCGTTTTATAAGCTAAAACGATCGATTTGCCACTTTCTACAC
AAATCACTGAGTATCTACAGGAAAACAATTGTAGTATATATATTTCGTGGTGCTGAGTCCTTTGGTAGCAGTTATTTAGC
TGCACATCTTACCCCAGAAATGGTAATCACTGATATAGCAACAGAATTCTTATTTGGCT
>M00285:128:000000000-BF978:1:1119:8448:4804_1:N:0:46
TCTGTCCTTGCAATATTAGGTGGCAAGTCACGAAACTCATCCAGGGCTGGCTGCTGTTTTTTTTATTGTATTTGCAGACA
AACATGATTTAATCCATTGTACTTTTGCTTTACTTATTTTCTCATAAATTAAATTTATTTCCTTCATTTTTGTTTCCTTC
TCAGGACTTCAATGATTGCTTCCAAACTTTGTTTCACTATCTTTTTAGCCTTGCTTCTGTGTCCTTCTATCAATCTCTCT
CCAGTTGTGCCAATAAACAAAACTTAGTGGTGGGGTAATGGGAGGGGATGATATTCATGG
>M00285:128:000000000-BF978:1:1119:22172:4805_1:N:0:46
GGTCAGAAAAGTCTTCTGTTAGACAGAAAATTAGAAGCTGACTTTTTCTCTCTCAGCCTCCATAATATTGATTTACTCCA
GCGAGTCAAGGTAGGATTATTCCTCTCTGGCCCTCTCCAGCTGAAC
>M00285:128:000000000-BF978:1:1119:13192:4805_1:N:0:46
TCCTGCAACTCTGGGTATTGTAGTACAAGGCTATGGGATGTGGGTTCATGTATCTCTTGGAAATTTGCAATGACATAAAA
ATATCTGCATTACGTGCTTCGGCAATATAGAATCTGAGTTCCTGTTTCTGAGTAACGTACTGCATCACTGCAGGATATGA
CTTCTTGTGTCTCGGTCCTGTGCTGCAATACTGTAACATGCTTGTTCCTATACACCTGTGCTGTGTGATCTGGCACTTAA
GGATGAGAGTTCCTGTGTCCCTTGGTGACGTGCTGCAGCCTTGTAGGGCATGTGTTCCTC
>M00285:128:000000000-BF978:1:1119:7762:4806_1:N:0:46
GTACAAAGGTGACAGGACAGGCAAGTTTTCTTCCCGCAGAGAGTGATAAGTGTTCTGAATGGGTTACCAGAGGTATTAGT
GGAAGCAGGCAGGTTGGAGGAGTTTAAGAGGCTTTTAGAGAGATACATGGATATGAAGGGAATGGAGGGACATGGATGAT
TCACAGGAGGAGGACATTTAGAATAAATTGGCATCAAGACTGGCACAAAATTGTGGGCCAAATGGTCTGTCCAGTGCTAT
ACTGTTCTCTGTTAGCATTTTCACCACAGAAGCGCGACACAAGGACCAACTTAAACA
>M00285:128:000000000-BF978:1:1119:15637:4808_1:N:0:46
CTCATGGTTTAATGTAAACCACAAAACCCAACATGGTTCAATGCCCCACCTCTGGTGAGTAAACTGAAAAAGGCAATGTT
GAAAACGATACAGTTGGCCTCAGTATTTAATGAGAATCAACCAGGAACATGGCAAGTCAG
>M00285:128:000000000-BF978:1:1119:16215:4809_1:N:0:46
CCCCCTCGGAAGCAGGAATGCCATTTGGAGGCCTTTAGGCCCATCCCCCATGCCAGCTCGCTGAAGCAGGTTGTGGCCCT
GTGTTCTCGGCCGGTTGCCCTGTTTGGCCACCCCCTGCTGGGCAGTGAGGGTGATCCGTGTTCCGTGTGTTCCAGGGGGC
TCCCCGTCACCGTCCAGGACCTGAGCGGGAGCTGGAGGAACGGTCTGACGTTCGCCGCGGTGATCAATGCCCTTCGGCCT
GGGCTGCTTGACCCCGCTTAGTTCCGGCACAGGTCCGACACCGAGAACCTGGAGATTGTT
>M00285:128:000000000-BF978:1:1119:17545:4811_1:N:0:46
ATAAGCATTTTTCAACAAGTGATACATCATTGCAGATCGACTCTTAAATGGCTTCCTTTGTCAGTTCTGTGTCTCAAGGG
CACTGATCTCCAGGTTGGTGTTAGAAATCTATTCATCATTATACACTACTTCAGTGCCTTCAAATGTGTCTTTTGCTGTG
ATTACTTGATCTACATGGACA
>M00285:128:000000000-BF978:1:1119:11549:4812_1:N:0:46
GAGTTTTGTGAGGAAACTGACAAATGAATGGTTTTATCTTATAAAACACTGTTTTAGCCTAATAAGAAATCTGATATATC
AGAGATTACCTTTTCAGTGGTATGAGGAACAGTTAAATATCTGTTACCAAACGAGTCAGCAGCAGCAAATACATACACTA
CAACTGTTTTCCTGTTGATACTCCGTGAGGTTTGTGTAGAAAGTTGCAAATGAATGGTTTTAGCCTATAATACGCTGTTT
TAGCCTAATAAGAAATCTGGTGATATATCAGATATTACCTTTTCTGTGGTAAGAGGTAC
>M00285:128:000000000-BF978:1:1119:13463:4813_1:N:0:46
ATCCGTCTCCTCTTTGAGTGAATGTAATGGCACCTTCCACGGTAGAGAATTCAACAGCTTCACCGGGTGAAGAAGTTTCT
TCTGTCTCTGTTCCAAATGGCGTACACAGTATCCAGAGGGTGTG
>M00285:128:000000000-BF978:1:1119:19670:4814_1:N:0:46
ATAAAAAGTGTGATTAGTCTAAATCCCAATTAGCCTAAAGGGCGGCACGACAGCGTAGCGGTTAGCGCGACGCTGTTACA
GCGCCAGCGATCAGGGTTCGATTCCCATTGCTGTCTGTAAGGAGTTTGTACGTTCTCCCGTGTCTGCGTGGGTTTCCTCC
GGGTGCTCCGGTTTCCTCCCACGTTCCAAAGATGTACGGGTAGGTTAATTTGGGGGTTTAAAATGGGCGGCGCAGACTCG
TTGGGCCAAAAGGGCCTGTTACCACGCTGTAAATAAAATCTAAGA
>M00285:128:000000000-BF978:1:1119:21443:4814_1:N:0:46
GACCTCTTTCACACAATGTGTGTAGGATCTGGAATGCAATTTCAGGGAGAGCACTAAGAATCAACTGCAGCATTCAAAAT
AAAAAGCGAGAAAAGCATCTGAAAGGGAAAAAAAAACTACAGGGTGACAAGCAGATGACTGGAGAGTGCAATTGCCAGGT
TGACTTTTACAAAGATTTGCTACGATCTCAATGGCCTGAGTAGCTTCTTCCTGTTTGTAACCATTTTGTGATTCCAGGGA
TTTTTGTCCATGCTGACTAGGGTACCCATCTGTGCTAATGCCCGTATCCTTCCTTGTCGT
>M00285:128:000000000-BF978:1:1119:20931:4815_1:N:0:46
CCTGTACTCCAGTGAATACGGTCCAAGAGCTGACAAACGTTCCTTGGATGCAAGCCCTTTCATTCTGGGAATCATCTTCG
TAAATCTTCTCTGAACCCGCTCCAACATCATCCCCTACCAGGAGTAGGCCACTCCGCCCCTCAAGCCTGTCATTCAGTGT
GATCATGGCTGATCTGCCCAAGGCCTCATCGGCCCCAGCCTCTCATACTGAGAGTTGTGTGTTTCCATAATATGACACCT
GGCCTGTTCTTTG
>M00285:128:000000000-BF978:1:1119:25972:4816_1:N:0:46
GTGGAAATAATACCAACATTTGAGGTCTTTTTAGCTCTGATAACTATGCTCGTAAACTCCCGGGATTCTGTGTTCTACAC
TCTTTATGGCTTTAATGATCTTTCCATAATGGAAGATAGAGAGCTGAAAATGATGCTCTTATTGTTTAATATTGGTTTTA
TATAGCTTTAAAAAATCCTCCTTGGGATACTGCCATTATTGAGAAGGAGGTCTTGAACCACAGTAGTCTTGCAGTAAACG
TGCTCGAACATCCTCATGTAGTGTTCCTACATCCTCTATTGGGTCCCTACAACAATCCTG
>M00285:128:000000000-BF978:1:1119:18599:4817_1:N:0:46
TTGTCATCTTAACCCATTTAAAATAATAACTTGCATTTATATTCTTTCTTACAAAGTAGATAATCTCCCTTTTTCCCACA
TTATGTTATACTCCATCCTTATAGATTCTGGGTATCATTGCCCCATCACTGCCCTTTGCCTTACTAAATACACTTGCATC
TGTTTTAAACTTAGCTT
>M00285:128:000000000-BF978:1:1119:20816:4817_1:N:0:46
CTTCTAAAGTTTTTACCAAATATAGGGGGAGTTGTTATCCTGGACGGGTGTTCCTCCTTCACATTTGTTTTCATTTCCTT
GCTCTGAAAGCTGAAAAGAGGATCCTTATCTGTAACTTTTTTCAGCAGGTGCTTTGTTGCTTCCTTAAAAGGAAAAAGAA
ATCAAAATTAATTCGCCCACAGCACTACAAGCAACACTTCAATAACAGCCTTCAGTTTGGTAACCGTTAATGGCATGGAG
TTGGTGTTCAACTGATTTTCTCAGTTACGCCGGTTCCTAATTTCCCCTTGTGGGGGGAAT
>M00285:128:000000000-BF978:1:1119:25856:4819_1:N:0:46
CACACTTCTCCGGATTAAACTCCATCTGCCACCTGTCCACCCAGCTCTGCATCCTATCAATATCCCTCTGTAAACTCCTA
CAGTCCTCCACACTATCTACCACACCACCGATCTTGGTGTCATCTGCAAACTTACCAACCCATCCTTCCACTCCTTCATC
TAAGTCATCTATAAATATA
>M00285:128:000000000-BF978:1:1119:22184:4819_1:N:0:46
CTTCTACCTCACTCTGTTAAACACACACCAGTATGGGAAAGCATAACATCTCGTGAAGGGGCAGCAGTATTCAGTCCTGA
GGTTTTGTTG
>M00285:128:000000000-BF978:1:1119:17139:4821_1:N:0:46
GATCTACACTCTTTCCCTACACGACGCTCTTCCGATCGCGAAAACACGCATGCCCTCCTCGACGCGAATCCAAAATCGAC
TGGAAGAGAGCCGTATTGGGCGAGAAACACAGATGAAAGAGACGTTGTAAAAGTGTTAAAGAATTGTACTGATATTGAAA
TAGAAGAAATGAAAAAAATTGAAAATGAAAAAATAAATGATTTAAAATAACGATGAGCACATGACACGACTTCTATGCTC
CATGGTAAAGACGCAGCAAAAAATCGAGCACAAGCAGCAAAAGAAGCATTTTCGGGTAAT
>M00285:128:000000000-BF978:1:1119:13446:4822_1:N:0:46
TATTTTATTTACTTTATGGAATGACCAAAGTCAAAGTCAAATATGTGTTGATTGTCACATAGTGCACAGCAGCAATAAAA
AACTTACTTGCAGCAGCATCACAGGCACATAGCATCAGATAAGCAGCATTCACAAAAAAACATCAATTAAACATAATTTT
TGTAAGAAAGAACACAGAACAAAAAATGGTGTATTTTAGCGCAAATTGATGCA
>M00285:128:000000000-BF978:1:1119:14366:4824_1:N:0:46
GTGTACCCCTGGACATTGAGCTCCCAGTCACATCCATCATGCAGCCACGACTCAGTGATTGCCACAATGTCATATTTATT
AATCTGCAGCTGCGCTACTAGGTCATCTACCTTGTTCCTGATGCTACGTGCATTTAAGTATAATACCTTTAGCTCATTGA
CCACTGTTGATTTTGTTGCGCTTCCTTTTTTGAGCAACTTATCCTTAATTCTCACTTCCTCGCCCTTCTTTCTATCCTGA
C
>M00285:128:000000000-BF978:1:1119:25758:4824_1:N:0:46
AATATGAAACTTTTCCCTGTAGCACAGGTGTCAAAAACTAGAAGGTATAGGTTTAGGATAAGGGAGGGGATCTGAAGAAG
AAATTTTTTCACCAGTAGGTGTTGGAATCTGGAATATGTTGCCTAATTGGGTGGTGGAAATATTATTCTCACTACATACA
AGTACTGGGCACTTGAACTGCCAAGGCATCGAAGGCTAAATGGAATTAGTGTACTTGTGTAGTTGATGATCAGCATGGTC
AAAGAGCTTATTTCTGTGCTGTATGACTGAATAAAAGTAAGTGATACAATAAGATCGA
>M00285:128:000000000-BF978:1:1119:18343:4827_1:N:0:46
GGTGTTCTTCTGTTGTTCCTGGTTTCGTAACAGTACCCACAGTCCTCAGAGGGAAAAATTACAAAGCTTTACAACGCTCT
GAATAAACAAATTTCTCCTCATCTTATTCCAAAATAACCACCCCTCAATTCTGAAACTATACCCCTACTTCTGGACTCTC
CACCATGAGGGAATAGCTTCCTGACATCTACTCTGCTGACCCCTTATGAATGCCTATGTATTGCAATGAGGTCATCTCTC
TGATTTTTCAAGTCCAATGATTATTGGCTACGCTTCCTCAGTCATTCCTCAATGTACAAC
>M00285:128:000000000-BF978:1:1119:15075:4829_1:N:0:46
AGAGGTGGTCTTAAAGTTTGTGCGTTCAGGTTTTTTATGATCCAGGTTGATCATGATTTAATGGTACATTCTAGCTATGT
TAAGAGTGTGAACTCTCTGTTCATACTGAAGGTTTTATTCTGTTTTGAGGTTTGATCCTTTGTTAAACATCTGAAGATAA
CAGATGTGGGAACTGCAAAATGACACTGTGCAGACAAAGCTGACAAAATGTTTTTCACTTTTAAAAGGGAATCAAGAATA
AGAGATTTTCCAAGTATCTGATTCTCTCTGAAGCAGCCCCTTTC
>M00285:128:000000000-BF978:1:1119:4729:4831_1:N:0:46
TGTGATGTGCACCTGTGGAGGACGGTATCTCACTCCTATGCAGACAGTGTGTGTGTATATGGTTGTGACAATAAAATGAT
TCTGATTCAACAAGATCACGAACCATGGCTGATCCATTTGTTGCTCCACATTCTTCCCGAGCCCTGCTGGTTTTCCACCC
ACTTGACCATCAAGAATTTATCAACCTCTGCCTTAAAAAAAGTTTCTAAGACTCTGCTCCTAGCTTCCTTCAAGAAATTG
ACTTCCAAAAACTTATGAACCGCTAAAGGGGAAAATCAAAAATCACCTTATCTGCATTG
>M00285:128:000000000-BF978:1:1119:26103:4831_1:N:0:46
TTTAGAAAACTTTCAGAGGTGCTCCTGCCTCATAAGCATTCCTTGTAACAAAAAACTCATTAATACTGCATTTTTGTTCT
TCCAGCCGTAAACTGCTGAAAGACATATTTTTCTAGCACCTTTCACACCCTCAGAATGTTCTGAATTTCTTTAGAGCCAA
TGAAATATTTCCAAAGTTTTATCATCATTGCAGAAAAGATGACAGCCTATGTGCACACTCCATACTCTTGCAAACTATAA
TGTGACTATGATCA
>M00285:128:000000000-BF978:1:1119:24649:4831_1:N:0:46
GGAGTATTGTGAGCAGTTTTGGGCCTCATATCTAAAGAAAGGTGCGCTGGCATTGGAGAGGGTCCAGAAGAGGTTTACGA
GAATGATCCCGGGAATGAAAGGGTTAACGCATGAGGAGCGTTTGATAGTTCATGTCCTGTACTCATTGGAGTTTAGAAGA
ATGAGGGGCAATCTCATTGAAACTTGCTGAATGTTGAAAGGCCTAGAAAGAGTGGACGTGGAGAGGATGTGACCAGTAAT
GAGAGGGACTAGGACTCAGAATAGAAGGACGTCCCTTTAGAACAGAGCTAAGGAGGAATT
>M00285:128:000000000-BF978:1:1119:23325:4833_1:N:0:46
AGTCTTAACCGTCGATGAGGAAAGGATGTTGGAGCAAGATAAAAAATCAATAGTTCACCCTTGAAAGCACAGGAAGGCCA
TGGGGAGGCAATGAGATTTGCAATCACATTGTGCACACACACAGACTATAAATGTAGAAAACACAGCCATCTGGGCATGA
AAAAGAAAGGAAAGAGTTGCATTTAAATAGCAGCTTTCACAGCTTCAGGGCCCTAAAAATGTTTTACATATAATGCAGTA
CTGTTTTATAAGAGTAGCTACTGTTGTAATGAGCAGTGAATTTGCAAGCA
>M00285:128:000000000-BF978:1:1119:14941:4834_1:N:0:46
CACACCTGTTTCCATCCAGCAATTTGCTATAGCAGTCTTCCTGAGACAGTGCCAGTCTATCCAGCTAATATGGGATGCCC
TCGTTAATCATGCTTTGTATGATTTGTTGTACATGAGTGTCCAAGTAACCACTGCCTCTGGTCATGCCTGGGATTTATCA
ACTATGGGGTTCATCCTCACCACTTATCCCAACCCTCCGTGGTGGTATTTCTTTGGCACCTCTTTTTTACCATTGTGCTT
GTTTTCTTTT
>M00285:128:000000000-BF978:1:1119:16524:4835_1:N:0:46
CAACCTTGAATATAGAGTATGACGCTATTACAGTGGCAGCAATTGGGATTCAATTCCCATCGCCATCTGCTAGGAGTATG
TATGTTCCAGCCGTGTCTGCGTGCGGTTCCTTCGGGTGCTCCAGTTTCCTCCCACATTCCAAAGATGTACGGGTAGGTTA
ACGTGGGTTTAAATGGGTGGCACGGACTCACTGGACCACAAGGGCCTGTTACTATGCTGCATAAATAAAGTTTATAAGGT
TTAAAACATTATACTAAATGGCTCAGTATCCACAGCTCTCTGAGGTATGTAATCCCAA
>M00285:128:000000000-BF978:1:1119:17692:4836_1:N:0:46
CACAAACTCTCGCACAAACACGCACATACACATACACAAACACACACACACACACAAATGCATATGCGGTCATTCAACTC
ATTGTGTTCATGCTAGTAAAACATTAATTTTGATTGGACATAAACAGGGAGGATCATGGTATCAAAATTATAATGGCATA
GAGGGGGCATTAAGTCCTTGGGTTTGTGCCAACTCTTTGTAGACCAATCCAATCAGTTCCAGTTTTCTGCTCTGTCCTCA
TAGCTCTATAAATTACCATGCCTCAAGTGCCCATCAAACTTCCTGGTAGTTTGTCTCTGT
>M00285:128:000000000-BF978:1:1119:26425:4838_1:N:0:46
GAGGAAGCAGAGACAGGTGTCAGAGATAGTCCAAGTGAATTGGAGAGAAGGATGAAAATTTGTGGCGAAATTTATGAAAC
TGTCGAGTTCTGCATGGGTCCAAGAGGTGGCACCAATGCAGTTGTCGATATAGCAGAGAAAGAGTTAAGGAATGGGGCCA
GAGTAGGCTTGGAACAGAGACTGTTCAATGTAGCCAGTGACGAGGCAGGCATAGCTGTGGCCCATGCGAGTACCCATAGC
TACACCCTTGGTATGTAGAAAGTGAGAGGAATCAAAAGTGAAGTTGTTTAGGGTGAGGAC
>M00285:128:000000000-BF978:1:1119:16096:4838_1:N:0:46
CTATGTGTGATGTGATGGGTTATTTAATTTCATGGTTTGTACACTAGATAGTGTAATACATTGCTGAGTTTCAGAACAGC
GTGATTTAATTTGAGGACTCAAATACATAAATATCAAATTTAGAGCAGCTGTGTGGATTAGAGTATTTGGGGAAATCAGG
ACGTTAGGAATTGAAAATTGATATGCCAATAATTAACATTTGTTAAAGTCATTATCTGGGATGAAGTTGTGTAGTGTTTA
TGGTACTAGTTAATAACCCAGAGGTTAAGACTTTGAATCCCACAATGGCAAGTAATAAA
>M00285:128:000000000-BF978:1:1119:8755:4839_1:N:0:46
ATGCCAATCGATGTTTGGGAAATTAAAATCTCCCATCACAACAACTCTGTTATTATCACACCTTTCTAGGATCTGCTTCC
CTATCTGCTCCTCAATAACCCCATCACTTTTGGGTGGCCTATAAAAACACCAAGTTATTGACCCCTTCCTGTTCCTACCC
TCCACCCACAGAGACTC
>M00285:128:000000000-BF978:1:1119:11044:4840_1:N:0:46
CCACTACGCTCTGATAAGTACTATTCTACATAATGCCACTTCTCTCTGATCAGTATCTTTCTACCAAATGCCACTACGCT
CTGGATAAGTACTATTCTACCGAATGCAAATACACTCTGATTAGTTCTATTCTGCAAATGCCACTACTCTCTGGTCAGTA
CGCTTCTACCTAATGCCAATACTCTCTGATCAGTACTAGTCTACCAAATGCCACTACTCTCTGATCAG
>M00285:128:000000000-BF978:1:1119:23797:4841_1:N:0:46
ATCCTTTTTGTTTATAACCGTAATGTTTTTTCCACTGTGCACAACAGCTTCTTTAAAAACAAGTTAGGATTTGTAAGTTG
TTTTAACCCTTTTATGGTAAGAATCAATACAATGTATTTTTAATTGTGTGTCATCCCTTCTAGAAGACCAAT
>M00285:128:000000000-BF978:1:1119:20812:4842_1:N:0:46
GGGAGTGGTTTTATGGTATCGGTGAATGAAATAGGAGGAGAGCAGCACAGACAGGATGAACGACAACAACACCGCAGCTG
CAATAATGGTTTTACACAGATCATCGCAAACCATCTCTGTGAATGAAATGGAACAGAAAACCCCATGATGATTCCACCAG
GATGATTAACATCAATGCACCTTTCTCCAGATCAATACCAAGCACCTCGGAGAGAGGTGTTTCTTTTCTCACGTCTTATC
ACTAAGTTAACTTAAGAGAAGATACAATGACAAACTTTCTTCAAGAGCTGCTGCCTCAC
>M00285:128:000000000-BF978:1:1119:24240:4842_1:N:0:46
TATCATGCTACATTCTATTTTCTGCTCTTCACTCTCTCAGAACTAGGACAGGGTCTCCTTTTCATCACCTTCCACCTCCC
CCGACTTCACATTTGACCAGTCATCCTTTGTCATTTCAGTCACCTCTAATATGATGCTTCCACCAAATTACAAGGCACAA
GTCATAAGGGTGAAGGAATACCCTCAACCCTAAATATTCATTTCCCCCACGAGCAGCACATTGTGACTGTAGTGTGTACC
ATCTGCAAACTGGACCTCAACCACCAAGAGCAAGGGCAGCAGGTGCATCGAGCAATCACT
>M00285:128:000000000-BF978:1:1119:19622:4843_1:N:0:46
GGGTGCAGAAAAGATTCCTCTGGACTAGAGGGTTTGAGTATAGGGAGGCTGGATAGGCTAGGACCTTTTTTTTAATGACA
TTTGAAAGACATTTGGACAAGTGTATGGATAGTAAAGGTTTAGAGGGAAATGGGCCAAACAGGCAAATTGTTAGCTAAGT
CAGGCAACCAGGTTGGCATGGCCAAGTTGGGCCAAAGGGCTTGTTTTTGCTGTATAGCTCTGAATCCATGA
>M00285:128:000000000-BF978:1:1119:17500:4845_1:N:0:46
CACGCACGTGCGCGCGCATGCACACACACACACACACACACACACACACACACACACACACACACACACACACACACACA
CACACACACACACACACACACGCACGGACGAGAGAACACTCTACAGAGATCTTTGAACATCTGTGAGTCTTTTTTCTTGT
TTTTTTCCCTACACAACAGACCACAGCAGAGAGAACTGTGGGTGTCTAGCCTCGCAAAACGGCAGGGGCGGGACACAAGA
GAGTGTGGCTCTGGGGGACTCGGGAGCAACAATGTGAGAGAGGAGGGTGCGGGCGCTCTG
>M00285:128:000000000-BF978:1:1119:19774:4846_1:N:0:46
CCAGATTCCCATCAACTCCCCCCAGATTCTACTACACATCCACACACTAGGACAACTTACAGTGGCCAGTCAACCGTCCA
ATCTGCACCATTTGGAGATGTGGAAGGAAACTGGAGCGCCCAGGGGAAACCCACCCGGTCACAGGGAGAACGTGCAGACT
CCACACGGA
>M00285:128:000000000-BF978:1:1119:19224:4849_1:N:0:46
CCAGTCCTTCCAGGCAGAGCTTTGATTCAGTGATGCCCTTCACGAAGGGCAAGAGAAACAAAGGAGCTTTTCAATAAATT
AGATTTCATTGTGGGAAAAGAACTGCTGGAGGGTCTCAGCGGGTCAGGCTGTATCTATAAAGGGAAATGGACAGTCAACG
TTTCAGGTCAAGACCCTTCATCAGGACTGAAAGAGTAGAG
>M00285:128:000000000-BF978:1:1119:19510:4851_1:N:0:46
GAATCTTTAATTTAAAATGATCGTTTCAATAGCACTTAGAATCTAAAAATGGAACTTTGTGCTGCAATCAAGACCCACAG
CAAGTGCATGACTGCCAGATATAAAATGGAGGAACTGGTAGAATGAACTTGAATGTTCTTTCATTGTATGCAATTTTGAT
ATCGTAGTATACATCTAGTCTTTACCTATTGGAGAGACA
>M00285:128:000000000-BF978:1:1119:10333:4852_1:N:0:46
CGATCTTCAATACATCTGAAATAATATTAAAAATGTCTTTCCAATATTTTTCCAAATAAGGACAAGACCAGAACATATGT
GACAAAGAAGCCACGTTTGATTTACATCTGTCACATATAGGGTTTATACTATCATAAAAACGAGCTATCTTATCTTTGGA
CATATAGGCCCTGTGCACAACTTTAAACTGTATCAATGAATGTCTGGCACACATTGAGGATGTATTAACTAAATGAGATC
GGAAAGCACACGTCTGAACTCCAGTCACTCCGCGAAATCTCGTATGCCGTCTTCTGCTTG
>M00285:128:000000000-BF978:1:1119:7878:4853_1:N:0:46
CTCTGTAATGTTTACTTTCTTTTGTGAAGTCCAGTTGTAATGTGGGAAGAGTGGCAGCCAATTTGTACACAGAAATTTCC
TGTAGAAAGCCACATGAAAATAACCAATTCTTCCTCATTCATGCAAGAGTAATGTTGCTGGTTAAACTGGTATTTATTGT
CCATGTTTAATTGCTCCCTGAATGGTTTGGTCATTTAAGGGTTTAGATAAAAGTTAGACAAGTAGGCCCACC
>M00285:128:000000000-BF978:1:1119:23303:4853_1:N:0:46
TTTTTTGGTATGCTAACCCATTATTGAACTTAGCACAAATTCAATCATAGGTACCCCTCAAAAATCAGTGGAATAAGCCA
AAAATCAAACTTGGAATAGCAATAGAGTGCTAAAAGTGGACACATGTTTCCCAAAGGTACCAAGCTCAATTGAAAGCAAC
TTCTGAGGCTTTACTGTGCAACAAATCAAAAAGGGATCAGCATGGAAAGACAGACACACAGCAGCAACAAACATTAGCTG
GCATGGAGGAAAGGAAACAGCAGAGGGAAGGTGACAGCTTCCAGATTCATTAAATGATCC
>M00285:128:000000000-BF978:1:1119:4732:4853_1:N:0:46
TTCTGCCTAGCTCCATAAACTCCCTTTGCAGGATCTCATCCCTCTTTCTACCTATGTTGTTGGTACCAACATGAACCATG
ACTTCTGGCTGCTCTCCCTCCCACTCGAGAATCCTGTGAACCCGATCAGTAATATCTTGGACCCTGGCACCTGGGAGGCA
AGTGTAAAGGAGCAGAGGGATCTGGGGGGTTCATATCCACAGTTCACTGAAAGTTGCCTTGCAGGTGGATAGGGAAGTTA
AGAAGGCCTATGGGATGTTAGCATTCATAAGTTGTGGGATTGAGTTAAAGAGCCG
>M00285:128:000000000-BF978:1:1119:18982:4854_1:N:0:46
CGGCATCTGCTCCGCCCGGGACTGCAAGAAACTGCAGAGAGTTGTGGACGCAGCCCAGTCTATCACGCAAACCAGCCTCC
CCTCCCGTCTCCACTCCCCACTGCCTCGGTAAAGCAGCCAACACAATCAAGGACCCCTCCCTCTCC
>M00285:128:000000000-BF978:1:1119:6674:4855_1:N:0:46
CATCCTACAGGGAAATAGATTTTATTGTGCACGAGTAAGGCAAGCACCCCTGATGGAAGTTTATTAAATTACGAGAGCCA
CAGATAGAGTAGACGGTCAGTATCTTTTTCCCAGGGTGGAAATGTCTAATACTAGAGGGCAAGCATTTAAGGTGAGAGAG
GGAAAGTTCAAAGGAGCTGTGTGGGGCAAGTTTTTTATACAGAGAGCTGCAGGTGCCTGGAATGTGCAGATGCAATAGAG
GGGTTTGAGAGGCTCATG
>M00285:128:000000000-BF978:1:1119:18948:4856_1:N:0:46
CTTCCACATCTTTCTCCTCAGTAAATACTGAGACAAAGTACTCATTTGGGATCTCACCCACATCCTCTGCCTCCAAGCAT
ATGTTTCTTCCTCATTCCTTGAGTGGTCCCACTCTCTCCCAAGTTATTCTCTTGATGTATGTATACAATTCCTTGTGATT
CTCTTTAAACCTACTTGCCAAAGACTTTTCATG
>M00285:128:000000000-BF978:1:1119:18761:4857_1:N:0:46
GCTTGAGGTGTTTTCACCAATTTTGACTGACTGCGGCCTGCGAGTTAGAAAATCCAGTATCCAGTTGCAGAGAGGAGAGT
TAATGCCCAGAGCGCTCAACTTCCTGATAAGCTGTTGCGGGATGATGGTATTGAAAGCGGAGCTGAAGTCGATGAATAGC
AGTCGGCAATATGAGTCCTTCTTCTCTAAGTGATATAGTGCAGAGTGCATGGCAGAGGAGACTGCATCATCGGTGGACCT
>M00285:128:000000000-BF978:1:1119:12184:4859_1:N:0:46
TATCTGAGTGTCATCTTTCATGATTAAAAAGAAATTAGGTTCAATTTATCAAAAAGAAAGGACTGCTAAAATTTTAAGGA
ATGTATTGCTGTAGTAATGTTTTATATGCGTGGATAGTATGAGATAAAATTAGATTCAGATTCTTTCTACCTGATCAGGC
TGCTTGAGATCTAGCCACTGCTTCTGTTCCTGAATGTTGAATGCTTTGCAGTTTATATTCTAACTAATTTTCACATGTCT
AAACAAGCCAGATATTTGCATATTTCTGGTAATATAGAAAAACTATTGCTCAACAACACC
>M00285:128:000000000-BF978:1:1119:7589:4861_1:N:0:46
GACCTTCATTAGTCAGGGTACTGAGTTCAAGAGCTGCAAGGTAATGTTGCAGTTCTGTAGAACTCTTGTTAGACCACACA
TGGAGTATTGTGTTCATTTCTGGTCGCCTCATTATAGGAAGGACGTGGAAGCTTTAGAGAGAATGCAGAGGAGATTTACC
TGGATGCTGCCTAGA
>M00285:128:000000000-BF978:1:1119:23590:4862_1:N:0:46
CCTTGTGCTTGCAGCCTTTGTTCTAATTTTGCTGTTGACATTTCAGAGTTAACTCAGTAAGCATATAGTATCCCTTTGTA
TCTCTTGACAAACTTTGAAAAGCCCATCAAACTACTAGTCACTACTTCCTTACAATAATAACAGATTGTATTTATATAAT
ACCTTGAGCATTACAAGGATTGTTATCACCTGAATGTTATCAAGCAAAATTTAACACTGAGCTACGTAGAATATATTGAG
GAAGACAACCAAAAGTCTGGTCAAAGGGCTAATTTTTAAGAGGATCCTGGGAGAAGTAC
>M00285:128:000000000-BF978:1:1119:8651:4862_1:N:0:46
GTACATTTTTTACTGAGAAAGTGGTGGCTGCCTGGAATGTGTTGCCTGATAGGGTGGTGGAGGCAAGTTCACTGGGGGCT
CATAAATTCATTGGATGGGCACATGAATGAGAGGAAAATGGAGGGATAAGGGCATTCTGTAGGTAGGAGGGAATAGCTAT
GTTGGGACAACATTGTGGGCCGAAGGGCCTGTTCTGTGCTGTACTGTTTTGTGTTCTATCTCAGGAATTATTTCTGTTTG
CCTCTTTCCCTTTTAAGGTGATGAACCAGCTTCCAGTGATTAACCAGAACCAAACCTCC
>M00285:128:000000000-BF978:1:1119:5898:4866_1:N:0:46
TGGGGGGTTGATTTTTCTTTTATCCCTGCGTAAAATTCAGGCAAAAGCAAATCCTCAGCCAATTTGACAATTGTGGCCAA
GAATGGAAAAGAATATCCCATATCCCACTAACCGCACAATAGCATAGCGGTTAGCGCGATGCTGTTACAGCACCAGCGAT
CGGGGTTCGATTCCCGTCGCTGACTGTAAGGAGTTTGTACGTTCTCCTGTGTCTGCGTGGGTTT
>M00285:128:000000000-BF978:1:1119:17481:4866_1:N:0:46
GGATGTTGCCTGGACTGGAGAGCATGTCTTATGGATAGGTTGAGCGAGCTAGGGCTTTTCTCTTTGGAGAGAAGGATGAG
AGGTGTACAAGATGATACAAAGGCTATATAGGGTTAGATAGGTTTTAGAGATGTGTACAAGGGCTTCAAACATCATCCGA
GAACCAGCTCACCCTGCTCACCACCTCTTTAAACTACTTCCCTCTGGCAGGCGATACAGGACAATACATCCACACAGCAC
AAGACTGAAACACAGCTTTTTTCCCCAAA
>M00285:128:000000000-BF978:1:1119:19228:4866_1:N:0:46
AAATGTCAAGTGAAACATTTAAACTTAGCTAGAAAACTCAGCCACATTAAATCATTTCTAGACTGTTGAGCACAAGTTGG
GACTTTGTTCCCCACTCAATTGAATGTGAAGCTTTCACATCACCTGCAAACAAGTGGAGTCCACTTTGTCGTTAACCTGT
CGTGGGAAACAAGTATTTGTGTGGACGGCAACGTATCAAATGCCTTCAGGGTGGC
>M00285:128:000000000-BF978:1:1119:4777:4868_1:N:0:46
CCAACAGATAACCCCGATGTCGGGTACAACCACCTCCAACTCTGAATCCAAGAGCAGGATTCTACATTTGATTTCCCTCT
CTGTGAATCTGCTAAAGTTGTTCTAAACCCGCTGTCATGTTTGTGTTTATTTCCCTCCTCGCAGTGAACGTGCTGACTAT
TGTGGTCCTGTCGCGAGGAAATTGTGGTCTCTCCAAAGGCGTCACTCTCTACCTGGTGGCCATGGGAACGGCGGATCTAC
TGGTCGTTGTCTTCGACCTGGTACTGAGGCAGATTCCGATCGTTTATTGGATAGCTTTTG
>M00285:128:000000000-BF978:1:1119:8394:4869_1:N:0:46
AACAGTTAATTAACTCCACCTCCTACCCTGAATCGTTTTTATCAAATATAGCAAGAGATTTCCTGTTTAGCTAAAACAGC
GTTTTATAATCTAAAACCATTGAGTTGCCACTGTTTTCAGTAAACGCTTCAAGTATCTAATGGAAAACAGTAGTAGTGTA
TGTAGTTCATGGTGCTGAGCCGTTTGGTAACAGTTAATTAACTGAACCTCTTACACCTGAACAGTTAATATCAGATATAG
CAACAGATTTCCTATTTAGCTAAAACAGCGTTGCATAAGCAAAATACATTGATTTGCCTG
>M00285:128:000000000-BF978:1:1119:6821:4869_1:N:0:46
TTGACAGAGTAACATTAGTGACTGCAGTGGCTGAGCTCACAGCTTTTCAGATGCTGATTGATCTTCAAATTTCACCTGAC
AGGGCAGCACAGTGATATATCAGTAAGAGTTGCTAGCACGTAGCTCCAACCACCAGGTTTGATCCTGACCTCCAGTCTGG
AGTCTGAACTGTTTCCTGTGACTGCATGGCTTTCCCTGGGTGCTCCAGTTC
>M00285:128:000000000-BF978:1:1119:19747:4870_1:N:0:46
GATGATATAGCAAAAGATTTATTCTTTTGCCTAAACAGCGTTTTGAATGCAATTTCCATTAATTTGCCAGGTTCTAGACG
CAAACCATGTAGTAACCATTGGAAAACAGTAGTGGTATATGTATTGCATGGCGCTGTGTCGTTTTGTAACATCTACTGAA
CTGTAGCTCCT
>M00285:128:000000000-BF978:1:1119:21772:4873_1:N:0:46
GGAGGACCATGGGTGTGTTACATATAAATGGCAGGTCTCGAAACAGTTTTACTATGGTACCTCCACTATGGCTTTTGAGT
TGTGGTGCAGTCTGGCAGCAGGTCATAAGGTAACAAGACCACAAACCATGACAAAACACAGGACAAGTCACTTCAGAAAA
TGCAACAAGTTGCAGGGGTTCCGA
>M00285:128:000000000-BF978:1:1119:7509:4874_1:N:0:46
ACCATTGTAATGTATGTATTTCATGGTGCTGAGTCGATTGGTGACATTTATTTGACAGTACCTCTTTCCCCTGAAAAGTT
AATTCAGACATATCACAAGAACTCCTTTTGGCTGAAACAGCGTTTACCAAGCAGAATACATTGATTCTAG
>M00285:128:000000000-BF978:1:1119:21806:4874_1:N:0:46
GCATTTTGTGTGTGTTACTCTATTAAATTTGCTACGAAGGCCAACATACTATTGATGCTTTAACTGCTTGTTGCACCGGC
AGTGACTGGTGTAAAACACGCAAGTCCTTTTTACATCAATACTTCCCAATGTAACACCATTTAAAGAGGGCATCACCTTT
CTTTGTTTCATGCTGAGGTGGATATCTTCACATTTATCTTTGTTGGGATAGCTGCAATGAAATGTCATTGTGCTCTAAAG
TCCTGATTGTGTTTACCAATTATTTAAACTCCACACTTATTGTATCAAATGCTTCCACA
>M00285:128:000000000-BF978:1:1119:13687:4875_1:N:0:46
CACCAGGTCTGATCCTACATCAGTCCATCCAACATAGAACAACGTCCTTAGAACGTGACAGCACCAGAATCAGAATCAGG
TTTATTATTACTAACATATGACATTAAATTTGTTTTGTGGCAGCAGTACAGTGCAAGTCATAACGACATATAAATTATTG
TAAGTTACAAAAATAAATAAGTAGTGTAAAAGAGGAATAACATCATGGGTTCATGAACAATTCCAAAACCTGATGGTGGA
GGGGAAGAAGCTGTTCCTGAAATGTTGAGTGTGGGTCTTCAGGCGCCTGTACCTCGTCCC
>M00285:128:000000000-BF978:1:1119:16921:4876_1:N:0:46
ATCTACAAAATGTTGTGAAATGTTATTTCACGGCTGTGTTTACTGGTATTGTTGCTTTCTGTCAATTTCCATTTTTTTCC
TCTTTGCTGATCTACCTGTATTATTGATACCCGTTTTACTATTTATTCCTATTTGTTGTACCATTTGAATTGAATATTTT
ATTCAATTTAAATTTTATTTCTTAACCATGCATTTCATCAGAATTAGCAGTACAGATTTGACTTTGCAACTGTAATCTTC
AATGATTTTGTTACCTGATAGATC
>M00285:128:000000000-BF978:1:1119:24649:4876_1:N:0:46
GCAAGACTGGTCCAGACCCCGCTGAGGTTCAGGTGTATCTAGAGTTGTGATGGAAAAGCCTGGATAATAAGAGTAAGATA
CGTTTCTGAAAATGACGATGCCAGTCAGTTGCTTGACTCATCTATAGGCTTACTGTCCATCTTTTTCCATATTCTCAAAT
ACTTTTGAGGAAAACTTTGCACATTCAGCTGTACTGAATAGAGTCAAAGAGTCATACAGCACAGAATCAGGCCCTTCGGC
CCAACTGGTCCATGCTGACCAAGATGCCTCATCCAAGCTATTCCCATTTGCTAAGATTTG
>M00285:128:000000000-BF978:1:1119:5395:4876_1:N:0:46
GGGGGGGGGGGGGGGGGGGGGGGGGGGGGGGGACGGGGGGGAAGCGGGGGGGCCGGATGGTGAGTGGAAGGGAGTAGAGT
AGGGGGCGGGCGGGGGCGCGAGGGGTGGCTGGGGGTGGGGTGCGGTGGAATAGTCCGCGAGCGGGAGAGTAGACTACGCT
GCACGGGTGTGACTTAGGTCTGTAAGCGCGTGGGCATATGCGTTGAGGGATACCGTGGACCCTACCGTGGCGTAGCCAGT
CCGGTCACGGTCCTGCCATCGTAGGGCGTCGGGGTGCGCGCACACTGCGCTAACATATG
>M00285:128:000000000-BF978:1:1119:23109:4879_1:N:0:46
TTAGCAAAATCAACATTGAATGAACTAATCTTGCATCTGGTATGGTTGTGTGATACAGAATATTTCATATTATTTTGTGA
AATATGCACAGTGCAAAATTACTTTACTTAAAGCCACATGAACCTAAAATGCAAAATTACAAAATCAGGAAGTTAGTAGT
AATAAAAGTCAAATTAATCCATATTACTGAAGATGAATATAATATTCAGTATATTTTTCTATTAATTAAATAGTCTGACA
GCAGCAAAGATTTT
>M00285:128:000000000-BF978:1:1119:23495:4880_1:N:0:46
GCAGAATTTCAAGCTCAAATGCTACATTTTTTATTTTCCACTTTTGCCATGTTATGGTCCGTCTAAGTGAGATCAATTAG
GGGTTATTTTACCATCCATCTCAATAAAGAGCTAGACAAACTGTCTGAGTAAGATCAATGAGGGGC
>M00285:128:000000000-BF978:1:1119:18258:4880_1:N:0:46
GGGGGATACTGTATGTCCCAACCTTTAGGTAGTACTGAGAAATGTTTAAAATTGAGTTAAATATAACGGTTTTTGCTTCC
AGGCTTGCCATTGATAATAATTCTGCAATGCGATTGGCTGCTCAGCCTGCTATATGATTTCATTGTTGCTGGAGTTCAGA
GTTCCCTTTAACTGATGCCTGACACCAGCTGACCTTGGAAAAGAGGAGCTGTGAGGGACTGTGATCGCTAGATCTCTGTG
TATTACTTTCTCTGAAAGTCCAAGGCTATATTTCATGATCTGCCAAATGAATTGCATAAT
>M00285:128:000000000-BF978:1:1119:24921:4881_1:N:0:46
TGTTGAGAAACATCATATATAATTTATTTAATAAGATGCATACATTCTGAAATATGTTAAGTGCAACATTTACGCCACTT
ATAAAAGTATAAATTTAGGAACCATGCATAGCTAAATTTTAAATTTAAAGATTTTGTATGTCAACATTATACTCGACCAT
TAAACATGTGATTGCTTATAGGCTGAGCAAGGAGATTCTAAACTTAGAGTGCAAACTATACTGCATACTTCATCGTCTAG
AAACTTGTGAATTATTGACAACTTTCCAGGAGCAATTAGAAACTTCATGAACACCTCTG
>M00285:128:000000000-BF978:1:1119:23589:4883_1:N:0:46
CAGAACTACTTCACTACAGCAGAAAAAAAAATTCAACTTTAACTTTTACCCGAGTTAAAAAATTAAACAGTGCTAAATAT
AACTGAAGAAATAAAGAATTATGGAAAAGGTTTCCATAGAAACTAACAATGGCAGAATATTGTCTAATTACATCAGTATC
CAAACAAAAATTAGACTAGGAAGATCGAAAGACCAAACGTCTGAACTGCAGTCACTCCGCGAAATCCCGTAGGCCGTCTT
CGGCTTGAAAAAAAAAAAATAGCGAACTAAAAGCAGAGAACACGTATGATCTACAGATAC
>M00285:128:000000000-BF978:1:1119:22890:4885_1:N:0:46
ATGCTGTGGTCTGTCATCTGCTTACAACTGTGCGTAGATATCCTGGCTTTTGCCAATGAGCGAATAGATTGGCTGCCCAC
AATCATTGAATTCAAGAGCATTAGGGCCCATAGAAATTCCCTATCACTGTCAGATTAAAACCAAGTGCCCTGGGGTGAAC
GTTAGTGCAATTATTTGTACAGCCTTCAACTCCTTGTAAGTTTATATTTTAAAGAAATAGATTCTGGATTTTATATAATA
GTATAGCACATGGGAGTATAATAACATTGGGGTTCCGATAAAAAAAACATGCAGCAT
>M00285:128:000000000-BF978:1:1119:11651:4885_1:N:0:46
ATACAATGTTCTTACAGTCCTTACAGTGCTTTTGGGCTCGTTTCAATGGATTTCATCTTTTGCCATCTCTGTGGTTCCAT
CAGATTTTCTGTTTAATGTTCGGGAACCATAGCTTTCAGCTCTGTTGTCATCTGTCATATTATGCTGCTGTCTGGAGTAA
TGCACTGACCTTTAGTGCACAGTTAAAAGCAGGGT
>M00285:128:000000000-BF978:1:1119:12774:4886_1:N:0:46
GCTCTTATGTAAAACTTTAATCTAATGCCTTCTTAAAAGCGGTATAGGTAACAAACGCACATATTCACCCTGTTCACTGT
TTCAATCAGCTCAATAAAAAAATTATTTGCTTGCAATCTTAGAACATTAGAAATAGGAGTAGGAGTAGACTAGAAGGCTT
CTTGAGCCTGCTCTGTCTTTCCATGAAATCATGACCACTCTTTGGTCACAACTCCATGTTCCTGCCCCATCTGCATAAGA
CCTGATACCTATTTGGTTTAAAAGTGTCTCCCTTTCAGTTTCCATGGTCCTCTGAGATTG
>M00285:128:000000000-BF978:1:1119:11302:4888_1:N:0:46
CTCCTATGCATACTATGTATGTATATGGTTGAGACAATAAAACTGATTCTGATTCTGATTCTGATCATGACTCACCACTG
CTTTCTCCAGCTCAGGATGCCAGCTTTAGCTCAGGTTTGAGAACTTTGGACAATTTGATTAATTTGGCGGAGGGAGTGGC
CTGTTATGGATGTGGAAGAGGAAGTGATGACACCGAATGAAGGTGGTTGCTACAGTGAACCATGTGCCA
>M00285:128:000000000-BF978:1:1119:16386:4888_1:N:0:46
AGAGCAGCCCAACATCCATCCCCTCGCCACACAATCCCCGGCACCGCAGTCCGTGCAGGCACACCCGGGTCTCCAGCCAC
TCAGCGGAGCCTCGGATCCCCAGCCCAAACCAATCGGTCAGGCCGCTACGGAAGAACCACCCCACTCAGTCCCAAGGATG
AATGTGGGTCGAGTGTATGGTGTAGAGGTTGAAAAGGCCATCGACAGACAGACCACACACCGAGGGTAATTCCTAC
>M00285:128:000000000-BF978:1:1119:14051:4888_1:N:0:46
TGTGCTGTAGTAGTTCTATGTTTCTATATTTTCTATATTTCTAAATCCACTCTGCAGCAAGAGATAGAATGGCTATTGAA
AGGAAATTGGCAAATAGCCACTCACATACGTTAAATGAAACTGAATGCATTCTTATGATAAGATATGACCGACGTTAACA
TGGTAGCGTTTGAGGGGTCATTCGGAAGTCTCCTTTTAT
>M00285:128:000000000-BF978:1:1119:17850:4889_1:N:0:46
TATGTTCTGTGTTAGGACAAGTTATATCAGGATGGTTAACTTACAGAGTGGCACTATATCAAACAAACCAAGAGTGAAAT
TCAATTACGATCCTGTGCTGAATTAGCTGAGGCAGCAGTACAGATGTTAATATCAGTCACATTGCAGAGAAGGGGGGAGA
AAAAGTCTGGTTCTGGCATTCAATTTGACAAGTGCTAGAAAATGTATTTTAACCTGACTCAGCATGGGAATGGAAAGGTT
GGGGAGAAAAGTTAAAGAGATCCCCTTTATAGTTGT
>M00285:128:000000000-BF978:1:1119:26308:4890_1:N:0:46
CGGTTCAAATATAAAATATATTGTAATATTTTCAAAAATACATATGTTACAAACCACTGTTATAACACCTATTGCACTTT
TTTCAGTGCAATATTTTGTTCGTAATGACTGGCAACAAATTGCGACAAATCAATCAAATGTAAATGCCACAGTTAGCCAG
ACAGAGAAATCAATGGAAACATAAATAAGGGCAAGATTAAGACTGCAAATAGGTGTGTAATGGAAAAATGAAGGTGGAAA
ATACCCGTCCAAAATCCGATAAAATATTCTGCTAACGATTAAGTGCATTAGATTAGCTGC
>M00285:128:000000000-BF978:1:1119:5409:4890_1:N:0:46
NNNNNNNNNNNNNNNNNNNNNNNNNNNNNNNNNNN
>M00285:128:000000000-BF978:1:1119:13687:4892_1:N:0:46
TAGGAAAGATGTGGTTAAACTGCAAAAAGTGCAGAAAAGATTTGAGTATATATTCCTTTGGAGCATAGGGGAATGAGGGG
TGACCTTATAGAGGGTTATAAAATCATGAGGGACATGGGTAAGGTGATTGGTAACAGTCTTTTCCCCAGGGTAGGAGAGT
CCAAAATCAGGGGGCATAGGTTCAGGATGAGAGAGGAAAGAGAGATCGGAAGAGCACACGTCTGAACTCCGTCACTCCGC
GAAATCTCGTATGCCGTCTTCTGCTTGAAAAAAAAAAAAAAAGTACCGGTACCACGGCAC
>M00285:128:000000000-BF978:1:1119:4487:4893_1:N:0:46
TAACCACACTCTGTGCACTCAATGCAGCATTGATATGAATGATGATCCCAGTCTCCATATATCACTCCCTGCCATACGAT
TGAGACTGATGATCCAGTATTTCTCTATCCCATCGTTGTTCCATTACTGTGCCTGATGATCCCAGTTTCCCTGCATTCAC
TCCTTGTTCCATTACTGTGATTCAGATCCCAGTCTCTGTATGTCCAGTTCCTGCTCCATTACTGTGACTGATGTCCCAGT
CTCCATGTATTTACTTCCTACCCCATTCCTGTTTCTATTGATCCCAGTCTCTAGGATGTC
>M00285:128:000000000-BF978:1:1119:8845:4894_1:N:0:46
AGCAGATTTCTTAACAGCCAAAGTTAAGAGCTAATCTGACAAGAATTTCTCAGCTTTTGCAATTGATTTGAACCACCTAT
GCGTTTTATCAGGTAGTATAATTCTGAGCTTTGCTTGAAATAAAAGAGCAGGATGGTAATTGCTTTGATAAAGACGAGCC
ATAATTGGTTTGTAGGTCATCCTTTCTTTCATAACTTCTGGAGCGTAGTCTTCAACAATTCGAAACTTCCATTGTTTAAG
ATCGGAAGAGCACACGTCTGAACTCAGTCACTCCGCGAAACCTCGTATGCCGTCTTCTGC
>M00285:128:000000000-BF978:1:1119:7487:4894_1:N:0:46
CCCCTGAAAAGGTAATTTTGATATATCAACAGATTTCTTACTAGGCTAAAACAGCGTTTTTTTAAGCGAAAACGTTGATT
TGCAAGTTTGTTCACAAACCTCATGGAGTATCAACAGGAAAACAGTTGTAGTGTATGTATTGCATGCTGCTGAGTCGTTT
GGTA
>M00285:128:000000000-BF978:1:1119:16028:4896_1:N:0:46
TCCTACATGTGTGGTTATCATGCTAAAGACTCCTCACATTCTTGGAGAGCTATAACACCAAGCTGAGGTTTAATTGCATA
TCAGACCCAGGTGCTGTGTGTCACTTGATTCTTGTCACTCACCTCTTTTTACCACCTACCATGATATGTTGCGTTGACCC
AACACTTCAGGGGATCCACCTTACCTGACCTCTTTTGAATAACAGAAAGTCCTCTATTAGCTTCAATGGCACCAAATAAA
CTTGCACAGGAAGAGATTCAAGGCACAGAACACCCAGAAGGAACACATCTGGTAAAGAAT
>M00285:128:000000000-BF978:1:1119:10821:4898_1:N:0:46
ACAGCTTCTGCATCTTAGCTCTGGTAAATTTTTTCTTCATGAGTGACTAGTGTGATTGCATTCCATACTTTGGCCATTTC
ATAAATTGCATCCAGAACTGTCAACTTCTAAATTCCAAATAGTTTCCCCTCACTTACATGCTTTTATAACAGTACAGATT
GGTGATCCCTTTTGATACATGCAATCAAAGCCAGATCCAGAGATTCCATATTTAGCAGTAATAAGGAAGAGAAGGGGCAG
TACTCACCAACTGGACAACCTTATTGCAAAATGACAAACTTCTCAACTAGCCACTGTTTG
>M00285:128:000000000-BF978:1:1119:22078:4898_1:N:0:46
TTGGGAGGTGATTCTCTGGAAGGTTACATCTAGGATGGTTAGCTGCAGGACATGGCTTTACTGTTGCAAGGAATTTCTTG
TCTTGGCATAAATCCCATTCAAAAGCCCACTCTTAAGCAACTGCTCCATCGTGAGCAGCAACACAACATCAACGCTCTGC
ATCCTCTTGTAACTATTCACTGACCATTACACACCCCACACCACTGTTTCTTTCACAGACACTACTCACAATCTTTCAAC
CAGAAAAAGTGATGACATGCATAAGCACATATACTCATATATGCTAATTAAATTACCTAT
>M00285:128:000000000-BF978:1:1119:26186:4899_1:N:0:46
GAAATTTAAAAACTAATTCCTGGACTTGGAGTTTAGGAATTAGCCACACACACACGACGAGTAGCTTTGGGGTTACAGTT
TAAGATTCTAATATTTTGTTTTGTACTAATATACTAACTTCTTGTTCTTATTTTACACATTATCGGAAGTAATTATTAAT
AAAGTAGTTTTAACACTGAAGTATGACTTGGTGTGCTTCTTTTGTTGCTGGTTTCGTAACCGGTATGTCCAGTGAGC
>M00285:128:000000000-BF978:1:1119:20022:4899_1:N:0:46
GAGGAGTGATTTGATCAGAGTGTTCAATACAAAACAGAGCTTTGTGAGTGAAGTGAGAAAACATTTTGAAACATGAAGTG
TGACAGAAATTTAGAATTCCCTTTAGCAAAAGGCAATTGATACTATGTCTATTTTTAATTTTAAATCTGTGATTAATAGA
TTTTTGCTAATGAAAGGTAAGGATATGGAAAAAAGATGGGAATATGGAATTAAGATGCTGATCAG
>M00285:128:000000000-BF978:1:1119:26510:4899_1:N:0:46
TTCCTCATACATCCCAAGGACATGCTAGTTGGTGGGTAAATTGGTCAGTGTAAATTATCCATGATGTAGGTGGGTGATAG
GAGAAACAGGGAGGAGTTTATGACCAAATGAGAGAGATTAGTTTACAGGGAAAATGGAATTCTTCTGAGAGCAGGCAGAG
ACTTCCTGTGCTGAATGGTCTCCGAAATTGGTGAGAAAATATGAGTATATGGTACCAACAACA
>M00285:128:000000000-BF978:1:1119:21343:4900_1:N:0:46
GATTGTACCTGTTTCCACCACCTCCTCTGGCAGCAAGTTCCAGATAGCAACGACTCAACATACCCGGCCTATCCAGGCAA
CATCCTGGTGAAGCAAAAAACAGAACACTGGAGGAATGCAGCAGGT
>M00285:128:000000000-BF978:1:1119:18651:4900_1:N:0:46
GTGCCCCAGACTTTACTACTGCTGGGGCTTTGTGCGGTGGGAGAGGTGGTTTGGTGGGTGAGGGTGTGGGGGGGGGGGGG
TAAGTGGTAACAGGGTGGGTGCCAGGATATAATTTTAAAACCCGGGCCTGCTCTGTCCTGCTGGTTAGGAAACACCACAA
GAGCTGAAAAAATGAGGGTTCCTGCTGGTGCGACTATTTTCAGAGAAGGTAGCGTAAAGTTAGTAAGGCAGCTGTGAAAT
TGTAGAGCAGAAAATAGAAGAATGCAAAACATTACAAGGAAGGGGTTGCAGCAGAGCTGC
>M00285:128:000000000-BF978:1:1119:12273:4901_1:N:0:46
GTGATGGACTTTCAAGATGCTGCCACTGTTGTACATCACCTTCATAATCAATCCAGTCTGCTGGCATCCTATCAGAATGT
AATAAATAGGAATGCAAGACTGAAGAGTAAAGCACACATGCAATTAGGCAAAATAAGCAGAAGGTAACATTTTTTACTGC
TGTACATGGGTTAGCAGAGATGTAACATATGGTTATTTCACCATGCTT
>M00285:128:000000000-BF978:1:1119:24721:4901_1:N:0:46
CTATTTTCCAAAATATTGGCCGTTAAACTGGAAAAGTTTCTCCACAAATTAACTCTGAAGACCAGACAGAATTTAATCAG
AATCGTTCTCTACATTTTTATATTATGAGTTTAATGAACATTATAAATAATCTTTCATCTTAAATTCAAAAATCTAGATG
CTGAAAACCCATTGATAGAGTCGAATGGGAATATCTATTCACTACACTTTAGAAGTCTAATTT
>M00285:128:000000000-BF978:1:1119:9249:4902_1:N:0:46
ATTTATCATGTATGCTTTTATTGTGAACGCTGCTTATATAGTGCTGTGTGGCTGTGATGTTGCCACCAGTAAGTTTATCA
TTGACCCTGTGCAGAGATGGACTTCTGCACGTTCCAATAAACCTGGCTTTCATTTGACTTTAAGTAACACTGCAGAGTGC
ATTGTTCAATTTGTGCACAAGGCAGATTTAATAAATCTGTGCTGTGAATATATCGTACAATAGAAAGTGTAAATGACT
>M00285:128:000000000-BF978:1:1119:18876:4903_1:N:0:46
TTTTAAATATAAATAAAAATAAAAAGTAAGTGTGATTCTGGTCACCCAGCTATAGGAAGGATATCATTAAGCTGGAAAGG
TAGCAGAAAGGATTCACAAATATATTACTGCTGCTGGAGGGCTCGAGTTTCAAGACTTAAGATTTTTTGAGGAAAGACTG
GATAGGCTTTTTTTCTCCCCTGTAGTGCTGGAGGATGCAGGGT
>M00285:128:000000000-BF978:1:1119:6628:4903_1:N:0:46
CCATGTACTGTATAAAAAAAATCCATGCTAAAGTATTAAAATTCTGGATATATGCATAAAATGGGCTGCCTGATTTTCCA
GCCATTACAATTAATGGACCAAAAATTGTCTAAGCTGTATTATGTGAGTGCAATCCAGGTTACAAATCTTATTGAATGTA
CCATGATGAAATTTAATGCCAATGTGTTAAAGGGCTGAAGATGATGGAATCTGATAGGAGAG
>M00285:128:000000000-BF978:1:1119:20584:4904_1:N:0:46
AGTGGCCTTTAAAGGAACTATGTAAATACTAGTTAGAGTTGGCAGATAACCAGGATAGCAGCTATGCCAGTGAGTCTGAA
CTTCCAACTGCCATTGCAAAAATCATTTTTATTACTTCAAAAAGTAGGAAAGTAAATCCACTTAATCTACTCAATCATAC
TGTTTCAGCAGTTCACAAAATGGTCTCAATCACGAGGCCATACTGTGAAGTGG
>M00285:128:000000000-BF978:1:1119:18207:4906_1:N:0:46
GCATTACAATGGTTTCTAAGAAGTTCTTAGATAGATTTTGTGCAGATAGTGGCAGATCAATGTATTTTGCCTTGAAAACG
CTGTTTCTCCCAAATGGGAAATCTTCTGATATATCTGCAGTTAAGTGTTCAGGGTGAAGAGCTACAGTCACATAATTTAT
AGCAATCGGCTCAGCACCATAAATTCCATGCATTACAAAGGTGTTTAAGAAATTCTTAGATAGATTTAGTGCAGGTACTG
CCAAATAAATGTATTCTGCTCTGCATTCGCTGTTTCTACCAAATGGAACAACTCTG
>M00285:128:000000000-BF978:1:1119:24440:4906_1:N:0:46
CTTTCTGTTTTACTGTCTTATAATTTCATAAGGAGATAAGTTAAACTGTCAAGGTAAACTGACACACAAACCTAGTGTAT
TTGATCCAAATGGCAATTTAGCTTTACAGTCAATGGGTAAAGAACATTTCCTTTTTACTACCTCGATGGACTTATGTATG
GTATGATCTGACTGAATGGCACGGA
>M00285:128:000000000-BF978:1:1119:10065:4909_1:N:0:46
TTGAAAATGAACTCAAGATTTTTTCCACAATATTGAAGCCTAGGGGATTAAAGAGATGGCAGCAAAATGGTTACAAATAT
TGTAAAGTAATGATCCACTCCAGAAACCTTAGATTCTAAGATTATGTGTTGGGGACATTAGCATTCTGAGGAATGAATAC
AAAAGTTTCTTAAGTACCCACTCACCCAAGGATGTTCTGCATTGTGAGGGAGCTCTTTCACATGATACAGTAACTTCTTG
CCACGTCAGGCATTTTTTCGGGAGTTTGAAACGGTTAGAACGGAAGGAGCCACGTCTGA
>M00285:128:000000000-BF978:1:1119:7618:4909_1:N:0:46
ATCCAAGACTACTACCCCTGCCTCAGTTCATCTACCGCTAAATCCTCTGCCACGCTTGTGTCAATTTCTGGATCCTTTGC
TGGCTTCTAACACTGTTCTCCATAAACTTGAAGTTATAGAGTCATACATATAGAAATAGGCTCTTTGGTCCACTGGGATT
GTACCAACCACTGAGCATCCATTTCCATTGATCCTACGCTAAACTCAGTTTATTCTCCTCACGTGCCCATCA
>M00285:128:000000000-BF978:1:1119:7797:4910_1:N:0:46
GGCAGATTATGTTGCATGCAATTAATCTGTACTCTTTAGTTATGTGGAATGATGCCGAGTTTCGATGTCTGGTTTTCCTC
TGTCAGTGTTTATGCACCGATTAAACATCCAACCTTCTCCCTTCCACACTTAGACTTTGTGGCATGTCCTTATTCCTCAC
CTCTATCCTGCTTTCGCTTG
>M00285:128:000000000-BF978:1:1119:17177:4910_1:N:0:46
TCAGGTCGATGACCCTCGACACCCAACGCCGGGCGAGCAATTGGACGGAGAGATTTTCAATCAGAGAGTCAAAGGGTTTC
CTCGCTCCGCCACCAAACTCCCAAAAGTCATACACTGCTGCCCAGTTCTCCAGACAATCAATTCTATAAGTACAAATGGC
GCTGCACATTCCAGACGGGTCCATATACTGTCAAGATGAAAGTTGCAACATTTATTATTCGTTTATTAGTGGACCAAATG
TTCATA
>M00285:128:000000000-BF978:1:1119:25617:4912_1:N:0:46
CATCAAACTTGCCTAAACAAGGTCATCAGTCAAACAATGCCCAAAATTAAAAATCAATGAGATTTTCAACCACATTGGTC
TGAAAATAGTAGTCTGATGATTTACAAGAGAGCCGAATTTCTCTAATGCTGAAGGCTTAAAATAAAGGTTATTTAAAGAG
CCAATTCTACTAAACCTAAA
>M00285:128:000000000-BF978:1:1119:23846:4914_1:N:0:46
GTTGTGGGAGGCAGCGTCCATGATTCCAGATGCCGTCTGGAATCGTCGGGGTTACCAAATGTAGCAGCCAGCAGGGTGCT
ACTCGAAAGAAGGCCAGGACACAGAGACGCAGCTGAACACGTTTTTAATGCATCTACACGAGCTACACAAAACCCGGACT
AGGTAAAAACATGGTCGGCGGAAAGTGACGTCATACTCCCGCCGGCAGTCCCGCCTTCTGGCACTATCGCGAGAACTCGC
GCGGTTCCCCGCGACGGCCGACGGCATTTCGATGCCG
>M00285:128:000000000-BF978:1:1119:14773:4914_1:N:0:46
AGAGAGAATGAATGTTTAGGGTGGTTGACGGAATGTCAGTCACATGGGCTTGTCCCGGGTTGTGTCAGTCATCTTGAGTG
TTGTTGGAGCTGCACTTATTCAGGCAGGCGGAGAGTATTCCATCATCCTCCTGACCTATGCCCCGTATGGGCTCAGGTGG
TGAGTCGGATATCACAGGATACCCACTTTCTGACCTGCTCTTGCAGCAGTGGTATTCATATGGTACTGTCCCTGTGGACT
TTGTATGTTATTCCAGTGACTGCATGGGCTTCCTTTGGGCGACCTCATTTCCTCCTCCAC
>M00285:128:000000000-BF978:1:1119:14391:4919_1:N:0:46
CGTGGTCGGCTGAAGAGTCTGTCTCCATGCCATATGACTCTATGACTCCTGAAGTGGAAAGCATGCTTCATTTAACAGTC
TCATCAAAACGTGAGTAATCAGGAATGGTACTGACATTGTACATTGGGCAAACTGGCATAGGGTTGCACAATGCAGATTA
AAATTCACACTATCTTCTTCTTAGGCAGCCCCTCATGCTACACCCCAGTTTTGTGGCTTCTGAGGTGACCAATGAAGCCA
AAGTGGAGTGCACAGACTCTGCAATGGGTGGGACAGGTGGTGCCTGAGAGAGTGGCTGTG
>M00285:128:000000000-BF978:1:1119:7282:4920_1:N:0:46
TCGCCATACACCATCGTTCAAAACATATTCTCTTTCCATTGGCAAACTCCATGTATGTTTGATCTGAAGTTTTCTTCAAG
TCTCTAAACTTTTGTCTGTACGCTTCTGTTACCAACTCATACACTTTCAAGATTGCTTGTTTTACCTTTTCATAATCAGC
TGCCTCCTCCACAGACAAAGCAGAATAAGCTTTTTGAGCCTTGCCTTTAATCACACTCTGTAACATAAGAGCC
>M00285:128:000000000-BF978:1:1119:11249:4921_1:N:0:46
ACAGATTCTGGGCATCATGACCCAGGTAACTACCTGCAAGATTGCTTTGTCCTTTCTTTTCAACTTTTTATATTTAGTAA
TCTGCTTTGTTGGAAGTGTTATTTACAGCCAAAGTTATCTGATTTGCTGGGATCACACTGCTAGACCCAGTGTGATCTGC
CTGTTTTAGTGGAAAAGTTTTCTCTTTCCCCCGTGCTGGTGCCAGTGCCACATAAACTAAACCTCATTTCTCCCACACTA
AGCTTTGAGCAACTATTCAATCCACTCATGTTATTTACTCCATATCAATTTGCACATGGC
>M00285:128:000000000-BF978:1:1119:6487:4921_1:N:0:46
CCCTCACTGGGGGCATTCCCACACACACTGACCCTCACTGGGGTACAGTCCCACACACACTGACCCTCACTGGGGTACAG
TCCCATACGCACTGACCCTCACTGGGGGATGGGTCCCACATACACTGACCCTCACTGGGGGACAATCCCACACACACTGA
TCCTCACTGGGGGATAGGTCCCACATACACTGACCCTCACTGGGGGATGGGTCCCACACACACTGACCCTCACTGGGGAA
TGGATCTCCCCCACACTTACCCACACTGGGGGGTGGGTCCCACACACACTGACCCCCAAT
>M00285:128:000000000-BF978:1:1119:22502:4923_1:N:0:46
TTCCCCACCCATAGCCCTGAATTCCATTATCTTCCAAAACTGTTTCAATCTCCTGTTTAAATATCTCCAAAGATCTCATC
TCCACAGTGCTCTGTGGTAGAGAATTCCAGAGGTTCACCACTATCTGTGAAAAGAAATTCCTATCCACCTCATTTGAAAT
GACTGCCCCCTTATCTTGTAACCATGTTTCCTTGTTTGACACTATCCCACTAATGAGAACTTCATCAGCCACTGGCAATA
GG
>M00285:128:000000000-BF978:1:1119:14146:4923_1:N:0:46
ATCACAGATAACTTTGGTTTGACAAAGGTCATCGCCACTTCATAATTTTAAACTAATTTTCCTCTGAGGTTTACAACAAT
AGATGTCTCTTTACATGCTTTTAAAATATTTAAAATTGACTGAACACAGTCATCACT
>M00285:128:000000000-BF978:1:1119:5577:4924_1:N:0:46
GTATCATAAATAGATTGTTATTCCATCAACAATAACACAGGAAAACAGAAGAGGCTTTTCTATCCTCACTGTTGATTTAA
ATTACTTTTCCCAGTCAATCACAGTCAAGAAGAACCCAGCAATTTTAAAAACAAAAAACAACCCTTAATCACACAGTATT
TTTGCAGCACATCAGAAGTTGCTGCGCATTGTGTGTGCAGCTGCTATCTCCAGTGTTCTTTGATGTCATTTTTTTCTACA
GAATTTAATGTAGACAGCATTTGAATTATGCATTCACTCTATCATAGTT
>M00285:128:000000000-BF978:1:1119:15851:4927_1:N:0:46
CAGTACACCCATGGCGTAACTTTTGAAAAACATCTGTAGCCTATGTATTTCAAGGTGCTGAGTCGTTTGGTAACAGTTAT
TCGACTGTATCTCTTACCCTTCAAAAGTTAATCAATGACAGTACAGCCGGTTTCTTATTTGGCTAAAACAGCGTTTTGTT
AAGGTAAATCCATTAATTTACCATTTCTACACTAACCCCATGGAGTAAATATTGAAAAGCAATTGTACGGTATGTATTTC
AAGGTGCTGAGTCGTTTGATGGCAGTTATACGACTGTATCTCTTACCCTTCAAAAGTTA
>M00285:128:000000000-BF978:1:1119:6234:4928_1:N:0:46
TTCATAAGTGTAATATAAAAGATAAAAAAGAAAAAGATTTGTTATATAATTAGAAGAGAAAAAACCCAAAAAAAAACCCA
AATCAATATTTGAATTTTTTTTTTTTTTAAATCATAATAATAAAGAGTAAATAAAACAAAAAATGAATTAAAAAAAGGAA
AAAAAAACAAAAAAAGGAGAAAAAAAAAACTGGGCTAAAATTCAATAAAAAAACAAAAATAAAAGTACATAAGCTCTGTT
TCTTCAAAATTAAAAAAAAAGTAAAAAAAGGGAAAAAAAAAACAAATGAAAGCATTAAA
>M00285:128:000000000-BF978:1:1119:9473:4929_1:N:0:46
GGCCAGGCACTAAATCAAGAGAGACTTTCATTTTTTTTTACAACTTCACAAAACATCCTTCCACTTATAGCAAATGAAGA
ACTTTAAAAGTGTGGTTATTGTTGCAGTGGA
>M00285:128:000000000-BF978:1:1119:24622:4929_1:N:0:46
ATTATAAGTGAAACAACTTCTGAACAAGGACAAATTAACGGTTTGCACAAGGTCCTTTGAGGGAGAATCACAGGAGCACT
GCTAAGTACCTTTGGTTTATATCACTGGTATGGGAGCATAAGTCATCTGAATGGGAAACTTGTATTCATGGGTTGCTTGT
TTGCAGTCAGTAATTTACTGTCGTGTTTGTTGTTAAGGACTCACTAATGTGTCTC
>M00285:128:000000000-BF978:1:1119:25991:4929_1:N:0:46
ATTGATTTGCCACTTGCAACTCAAAACGCATGCAGTAACTATTGTAAAACAATTCTAGTGTATGTATTTCAAGGTGCGGA
GGTGTTTGGTAACAGTTATTCGACTGTATCTTTTACCCCTGAAAAATTAGTCGCGGATATAGCAACGGCTTTCCTATTTG
GCTAAAACAGCGTTTTTAAAGCTAAATCCATTGATTTGCCACCTTCAACTTAAACCGCATACAGAAACAATTGGAAAACA
ACTGTAT
>M00285:128:000000000-BF978:1:1119:16282:4930_1:N:0:46
TATTAATCGACCTCTGATGCGGCACCTTGTCGAAGGCCTTTTGAAAGTCTAAATACACAACGTCCACTGCCTCTCCCTTA
TCCACCCTACCTGAGATTTCCTCAACAAACTCCAATAGGTTGGTCAGGCAAGATCTTCCCTTTACTAAACCATGGTGGCT
TGGACCTATCCTGTCTTGAATTAC
>M00285:128:000000000-BF978:1:1119:22974:4930_1:N:0:46
GGTTTTAGCTTTTAAAACGCTGTTTTAGCCAAATATGAATTCGTTTGCTATTTCAGCGATTAACTTTTCAGGGGTAAGAG
ATACAGTCGAATAACTGTTACCAA
>M00285:128:000000000-BF978:1:1119:18514:4930_1:N:0:46
TGTCATTGGATCAGAGTGACATCACTGGGTCCAGATGAAGTCATTGGGTCAGAGTGACATCACTGGATCCACTGTGTCCA
AATGAGGGTCCAGGTGAGTTCACCAGCACATGATGATCTAATTATATCCCAATCATGTTATTTGTCTGAAAGATTTAATT
GATTCTCATGATGTCACCTCTCCTGATGAGGTCACCCGTTTGAATATCACAGTCATAGTAG
>M00285:128:000000000-BF978:1:1119:24662:4931_1:N:0:46
ATTCCAAAAGAAATGAATGAATAGCTTGGATTCTCACTCGGACAATCATTTAAACAGATGGATCGGTGCTTAATAATATT
GTAATGAAGTATCTCAGATTTTGGCCCTTATAACTGTATCCTGTTGCTTTAGAAAGAAAAGTCAGACATGTACCGGCAGT
GAAACCCGATGCCATATGCTGAAATAGTGCTGCTCTTCCACCTCTGCTTCTGTTATCCCACTTATGGTTCAAATGATTCT
TGACACCATTTGCTGTTATGATAGCTGATGATGGTAACAGTGTTTTCTGGGAAGAACAA
>M00285:128:000000000-BF978:1:1119:23147:4931_1:N:0:46
CCCAAGAGGTAATGTTATTCAAACATGGGAGGCCCTAACAGGACATGATAGGGAAGATGTTGAGATGTTCTCACCCATGG
AAGAGTGTCAAACATTGGACATCGTTACAAAAAAAGGGACCTGATATTTAAAACTGTTGGTATAATTTTCTTCTCAGGCG
GTAGTGAATCTCTGGAATGTATTGTCCATCAGGGTGTCGGAGGCCCAAGCATTAGAGATATTCGAAGTGGACATAGGTAC
ATGTTTGGAAGATTGAGGAATTGAAACTTATGGGGGACCGGTACCGAAGTTTTGTGGCC
>M00285:128:000000000-BF978:1:1119:14036:4932_1:N:0:46
ATGGTTAAAATCAATCACACACCTAGTTTATCCTTTCTCACTGCTATTCTGCTGCAAATCTAATTGTTGTGTCACCCACC
TCCAGTCTGCTGTTGCCTCCACTGTTCAGCTGGACCACCATTCACCAGCCAGATCCAGGTTATTAGTCTTTGTAGCACTG
CTCATACAAGAAAAACAGATCTTGGATTCTAAAATTAGTTACA
>M00285:128:000000000-BF978:1:1119:9310:4937_1:N:0:46
CAAAATTGGCCAGGATCAGTGTCCAAGACCACTGTTGAATAGTGGAACTGGTTAAAGGGCCCCAGTGGTGCTTGGCTGCT
CGTACTTCATATGTTTTCATGAGCAGCCTGACGGAGCTGGTCATTGGCAGTTTTCAAACTTGGTGATTTACAAGTAAGTT
GAGCAGTCCCTTGTGTTTTTTTTGTTGTAAAAACACTTGCAAATGTGCACAATGTTTGGACATAATGTTTACCAAAATTC
CATTTACCTGATTGTGTGGATGTATTGATCTGTGTGGCTACGTTGTTGGGTTATCCACA
>M00285:128:000000000-BF978:1:1119:11119:4937_1:N:0:46
TTTTTTGTAAATTGACTACATTTTCAGAATGCTTTGTGAGACCAAATTTCTAAACTGAATTATGAATGTAATCACTGTTT
TACTATAGCATTTTTGTCATGGATAAGAAATAAGATGTGGCAAGCTATTATAAAGGACAGAGCAACCTCACAGGTCTTTG
CTGTGAGGTGGCTCCAGTCAACAAAAGGAGTTGCAAACCACTGAGGATGAATTGTGCATAAGCAGAACTAAAAGGTAAAG
CTTCCTCACCAACAAACCCATTAATAGGAAACTGCTCAGCAATGTCTTTTCATCATGCAC
>M00285:128:000000000-BF978:1:1119:16554:4938_1:N:0:46
TCTTCAATCTGAAGGATACTTGGTTGTGAATTGCAGAGAGTAGATCTAAAGGACCAGATCTGAAGTGGGACTTGTTGAAC
AGTCTCCTTCCTAACATTCTTTCAGTAACGCGGAAACCTATCATTGCCGTTGTGTAATCCTCCCCTTGTGCAGTCCTTCA
AGATCGAGGATGGCCTCCTTCCACTCTGGCTACCTC
>M00285:128:000000000-BF978:1:1119:23747:4938_1:N:0:46
CATAAGGTCACCCCTCAGCCTCCTTCTCTCCAGGGAAAACAGTCCCGGCCTGTCCGGCCTCTCCTTATAACTCCGGCCCC
TCCAGTCGCAGGAACGTTCCCCGTGAATCTTTCCCGCCCCCTCTCCGGCTCAGTGACATCCTTCCTGTAGCTGGGCGACC
GGAACCGTGCGCGGTGGTCCGAGTGCGGTCTCACCGACGCCTTGTACGGCTGTAACGGGACGTCCCGACTCCTGTACTCA
GTGCCCCCT
>M00285:128:000000000-BF978:1:1119:8618:4940_1:N:0:46
GGCCACTCTATACATAAAACTTTTGCTTAACTTCTCTGGCATTTGATTTGAGTGTAAAACAACTCAATTTTTCTTTCTTT
TTCAATCTTTTTTATTGATAACAAATCATTACAGGTTAAGATATATAACAACAATGCTTACACATGTATTATAAAAATAT
CAAGTAAATCATAGGTAATCATAAAAAAAAGCAATAAAGTATGATATATATAAAAGAAATAGTTCCAACAATCTCTCAGT
TCATAAGTGTAATGTAAAATATAGAAAAGAAAAAGATTTGTTATATAATTAGAAAAAAA
>M00285:128:000000000-BF978:1:1119:24051:4941_1:N:0:46
GATGACAAACCCAAAGAAAAAAATGGAGTGTAATAGATTAGATATAAAATTGGTGACATAACAGAAACCATAGAACACTA
CAGCACAGTACAGGCCCTTTGGCCAATGTTGTGACAACATTCTATCCTGCTCAAAGATCTATCTAACCCTTCCCTCCCAT
ATTGCTCCCCATTTCTCTTTCATTCATGTGTCTATATAAGAGTCCCTTAAATGTCCTAATGTATCTGCCCCACAATCTCT
GTTGGCAGTGCATTCCACGCACCCACCACTCGTGTGGAAAAACAAACACAC
>M00285:128:000000000-BF978:1:1119:23119:4942_1:N:0:46
GATGTCTGGTTGAAGACAATGCTGTGAAAAATGGAATTAGCAAGGGTAGTGATGGACCCAGAAATTAACTCTGATGTAAA
GCTTGAGTATGTATATGGTTGTGACAATAAAACTGATTCTAAGTGATATACAAAATGCTGGTAAGCTGCAGAGCCACACC
TGAGAACAGGTTTGCTTCCTACAACAAATTAAAAGAAATACAATTGATGGAAATCCAACATAAATAAAGGAAATTTCAGT
ATAGGCAG
>M00285:128:000000000-BF978:1:1119:10982:4943_1:N:0:46
GGCAGTGTGGCTTATTGATGGATAAATTTAAAATCTGAACATCGCGCTCCCAGCTTAGCATCGAATAGTGAACTGTGGAT
TAAAACAACTGTTGGAATTAAACTTTATACAATCTGTGTGAGGCTGTGGTATTTTGCCTACATTACCCTTTCAAGTGAAA
AGACTAGAGACCACTTTTGTCAGCTAAATGGTTTGTTCTGCCT
>M00285:128:000000000-BF978:1:1119:12133:4943_1:N:0:46
GTGCCCAACTGGCACAGACAAATGCTAAGTCTTTGTAGAGAGGAAGCTACCTGCATCAGATCATAAAGCATCAACCTGCC
TTCCTCATGCACAGGTGAGGGAAAATCTAGGCTCAACACTCCATTTTTCTTCAAATGTTATTTTACTATCCACCCAAATA
AACAAATGTGACTTGAAACAAAATACTGCAAATGCTGGAAATAGGAAACAAAAGGAAAAAGTGCTAAAAGTACCCAGCAG
GTCAAGTAACATCCAATGGAAAGAAACAGAGTTGACGTTTCAGATTTAAAAAAAAAGAA
>M00285:128:000000000-BF978:1:1119:22633:4944_1:N:0:46
ACCTTTCTTGCACATATCTTATTTTCCTTGCTTTTACTATCACAAAATGCTATCAATCTCAGTCTTGATTATGCTGACCG
TCTGAGCCCTCTTGGTGAGAGAATTCCAAAGATACACACAGTTCGCTAGATGAGGAAATTTTGTTTAATAAGCTCTTGTG
TGGCAGTTTATTGAAAGCCTTCTTAAATTCCCAATACTCCATATTCCCCTAATTCCTCCTTATTTATTCTGCTGGTTAAA
AATTTATTCTGCTGGTTAAAAATGTATTCACAGATTTTCCAAACAAGGTGGTCCTTTCTT
>M00285:128:000000000-BF978:1:1119:19393:4945_1:N:0:46
TGGGCATCTGCTTGTATGTAATGGATTCCAAGACGAATCCTCAGAACAACCCAAAGCCAAAGTCCAAGCTGTTGTATCAT
TAATGACACACTCAGTTTAAATTCTTTTTAGACAGAAGTTATTAATGGCTTCAACAACAGATTACTGTTCATCACTTGTA
AAATACCACACTGTCCAAACTGGGCAGTCTCTTATAATTCAACTATTCAGCAACCACTCTACTTGAAGAATGATAACATC
CACTCCCTGTCCCCTATCAATCTGAGAAGTTAATAAAACCATCTATTACCCAGCGCTCCC
>M00285:128:000000000-BF978:1:1119:23510:4945_1:N:0:46
CAAATTACCTTGCAATTAAGTCACCATTTATAAACTTCAGTGGATACCAGCCTTGTCTGTCCAACCTTTCCTTATAAGAC
ACCATGGATTCTAGCATTGGGCTAGTAAGCCTTCTCTGAACAGCTTCCAATACATTATCATCCTTCCTTAAATAACCATA
CCAATATTGTACACAGTGCTCCAAATGTGCCATAATTGTCACAATTCTCAAATTTTCTTATGACCTAGAATGCTATTGAA
TGATGCCAGATCTCAGAGCAATCTAATCAATCTTGTTTTCCTACTTATTTCTCTCTAATC
>M00285:128:000000000-BF978:1:1119:26364:4946_1:N:0:46
GCCATATATGAAATCTGTTGCTATATCAGCGATTAACTTTTTAGTGATACCTGGTACAGTTAAATAACTGTTACCAGACG
ACTCAGCACCATGAAATACATGCGCTACACTTGTTTTCCTCTAGATACTCCATGAGTTTTGAGGAGGATGTGCAAGTCAA
TGGGTTTAGCTTATAAAACGCTGTTTTAGACAAATAGGAAACTT
>M00285:128:000000000-BF978:1:1119:19344:4948_1:N:0:46
GCAAAAGTTAGACAGTAGTGCAAAAACACAGTCCATGGTAGTGCAAGAGGTGGTCTGTAGTTTTCCATTGCTGAGGTAGG
ATTAGGGTTGTGTGGCTTGGTTCAAGAACTTGATGTTTGTAGTAAAGCAGCTCTTCCTGAACCTGGTGGTGTGGGACTTC
AGGTTTCTGTACCTCCTGCCCGATGGTAGCAACAAGAAGAGGG
>M00285:128:000000000-BF978:1:1119:17941:4951_1:N:0:46
TATGTCCAGGTGGTAAGAGTTTTGATGTTTTAAATGAATAGGTGGTCCTCTTCCTCTTTCCGCGATATCACCCGAATCGC
CCAACAACCGGCGATGAATTTCTCTCACTTCCAACAACCGAATTCACATTGAAATGAATTATGATCTTCCAGTGCTTGGA
GCTGATTCAAATAATTGTACAAAAGATAAGCAATAAATATAAATGAAGGCATATGGGGCACAATAGAGTCCATGGCAGGC
ATTCAAAGTC
>M00285:128:000000000-BF978:1:1119:16102:4952_1:N:0:46
CCCCTTCTCCTATCTCCAGTCCTGAAGAAGGGTCCTGACCCGAAACATCGACCGCCTGCTTTTCTCCATGGATGCTGCTT
GGCCTGCTGAGTTCCTCCAGTATCGTTCGTGTTTTTCATTCGGATTCCATCATCTGCAGTCCCTTGTTTCTCTTCTTCTC
CAGCATCTTGTGCATTGCTCCAGATTCCAGCATCTGCAGTTCCTTCATAGAAGCATGGAACAGTACAGC
>M00285:128:000000000-BF978:1:1119:7781:4952_1:N:0:46
TGGGACCTTTGTTATTTGTTATTTATGTAAGTGATTTGGATGCAAATGCACAAGACTTTATCAGTAAGTTTGTTCATTGA
AAGTGGCATGACAGATAGCAAGGTGGTAAGCACGCTGGTGTCCTTCAGTCAGGGCATCGAGTGTAGGAGTTGGGACATGA
TGTTGCAGTTGTATAAGTTGTTGGTGAGGCCACACTCTGAATACTGTGTACAGTTTTGATCACCCTGTTTTAAGAAAGAT
ATGGTTAAACTGGAAAGAGTGTAGGAAAGATTTACACAGATGTTACCAGGGTTAGAGGGC
>M00285:128:000000000-BF978:1:1119:18943:4954_1:N:0:46
TTTTTATATTAAATATAATGGGATATATGGATAGTTGGCAAGACTAGCACTCATTATCTGTCCTTGTTGCAAGGAGAACA
TTCTAACTTTTTCAACCTCTCCTCACCACCAAAGTGCT
>M00285:128:000000000-BF978:1:1119:14341:4955_1:N:0:46
TGGCATTCAACCGTAGCAGTACTTTATGCACTCAGAGTGATTTGTTCAATCAAATAGCCCTGAGTTCCATGCTAAAATAA
TGGCTAGTATGTAAACAGGATCACAAATGTATAAAACATCTGTAATTGCAGCAAGGTGGAGATAGACCATGAATTACAAA
TTGCCACAGTAATTTTGCACTATTCCATTTTTAGCCTTGTAAAAGTAACAGCTTATCATTAACCTGTCCACAAGTTTCAT
GAAGCATTGTGTTTGAACATTAAAAGGATCACTAGACTCTCCACGACAAATAATTAAGTG
>M00285:128:000000000-BF978:1:1119:5190:4955_1:N:0:46
TTGTCTAATGGGTACAACTGCAACGCTTACAATCAATTTCGGCAGGTACACATGTGGGCCAACCCCGGGGAAATGGGACT
GGCTCAATTCTACAACTTGGTGGATACAGATGAGCTACGTGGAAGGGCTAGTTCTGGGCCCCGTGTCTGAGGAAGGATGT
GCTGGCGTTGGAGAGGGTCCAGGGGACGTTTAGGATAATGACCCCCAGGGATGAAAAGTTGAACGGATGATGAACGTTTG
ATGGCCGTGGGCCTGTGCACGCTGGAGTTTAGGATGACGAGGAGGGATCTAAATGAAACC
>M00285:128:000000000-BF978:1:1119:6363:4955_1:N:0:46
TTTGCTTGTTACAAGATGGTACTTATTGCAATGGCAATAGTATGTATCTTTGATTAATAAACACCATAGGACACCCTGGA
GGGCTTTTACAATTAATTAATTAATTCTGAAATGTAGTCATTATTTTTTGTAGTAAATATAGCAGTGACTTTGTACACAC
CAAGTGCTGCAGAGAGCAACATAAGGATGACGAGATAATCAGATTCAAGACTAGTGCAAGGAGAGCATGGACTTCTTTGT
CACTACACAGAGTCACAGAGCAATTCAACACAGATACAGACCCTTCGGCCCAACCAGTCC
>M00285:128:000000000-BF978:1:1119:10762:4956_1:N:0:46
AAACGACTCAGCACCATGAAATATATACACTACAACTGTTTTATGTAGATTCTCCATGGGTTTAGTGTTGTAAGTTGATA
ATCAATGGTTATAGCTTTAAAAACGCTGTTTCAGCCATTTAGGAAATCTGTTGCTATATCAGCGATTAACCTTTCAGGCG
TAAGTGATATGTTTAAATAACTGTTAGCAAACGACTCAGCACCATGAAATAAATACGCTACAATTGTTTTCCTGAAAATG
CTCATGCGTTTTGTGTAGTAAGTGGCAAATCAATGGTTTTAGCTTTTCGAACGCTGTAT
>M00285:128:000000000-BF978:1:1119:26710:4956_1:N:0:46
ATTTTAGTCATTGGTTCTATGGTGAAGCATAGCTCTTAACTATTTTTTTGATAAGGGGTTAATGCGTATTTGAAACATTG
GTTCTGGAAGCCTGCATCTTGTCACAGAGTTCCAGCTATTGAAT
>M00285:128:000000000-BF978:1:1119:5307:4957_1:N:0:46
CTTGCTCCTCTTTTGTGCAAACCTACAAGAGATACATTTAGTTTATTATATTCTCTTTTTTTGGCTACTACTCTACATAA
AAAGGAAATTAGGACATGATTTCCCTTTTCATCAAGGCTCTCTTTGCCATGTAAAACCAAGCTCCCAAGTTTCCCAGTCA
GACACTTCCCTCAATTAACCACTCAGAAGTGCAATCCCAACTGGTCTCTCTTCCTTCTAGA
>M00285:128:000000000-BF978:1:1119:14144:4958_1:N:0:46
CCCTTTATGGCCTCTGTCTACACTTCTCGCTCCCTTTGTAAAGCAGCCAACATAATCAAAGATCCCACCCATCCCAGACA
TTCTCTCTTCTCCCCCTTTCCATTGGGCAGAAATCATATACCTGAAATGTACCTGAAAAAGCACTAGGCTCAAGGACAGC
TTCTATCCCGCTGTTATTAGATTATTGAATGGGCCCTAGTATGATAACATGGACTCTTGACCTGAAAATTTATCTTGTTA
TGGCCTTGCATCTTATTGTCTGCCTGATTGCACTTCCTCTGTAACTCTAACGCGTTATTC
>M00285:128:000000000-BF978:1:1119:15297:4959_1:N:0:46
ATGTGGACAGAATAGAAATTCTCTTCCATTCAACCTCTCCCACAAAATTCCCCCGGGAATGTGTAAGTGCTAGAATCTGG
TGGAAATTGAGGAGAATGTTGGGAGAATAAAAAAATAATGAGATTAACGTTTGATTAGTGTGAATGGGTCAGCACAGAAT
CATGGGCTGAAGGGCCTGTTTCCATTCTGTGTCCCTCTATGTCTAAAATTCTTCAGTTCTTCTTCTTCGCAGCACTCCTG
GATCTTTGTGGTCCACCTGAGGGGCCAGAGAGGT
>M00285:128:000000000-BF978:1:1119:19909:4959_1:N:0:46
CTTTGCCTAATTTAGGACTTCAGTTTGAGGACCAGTCTAATGCTTTTCCATAATGATCTTGAAACTGATAGGAAATTAGG
TTGGGCAAGTGTTTGATGTGTCAGTGGGAGAACATTTTGGGACCAGTGACCATAATTCTAAGTGGAAGTCAAGTGTATCA
CTGACAATAGTCCATATCTTGAAATGATCATAACCTCCTCAACTTAACTACTTTGTTGTTATTCTATGTTCATAGAGCCC
TTTTATTTCAAAACACCCCATGAGGCAAGTGTGCTTTCAAATGAACTGTCTTCTCTTCCT
>M00285:128:000000000-BF978:1:1119:25994:4964_1:N:0:46
GAGCAGCATATCATATTCTGTCTGCAGGCTAATGGTATGAACATTGAATTTTCCAATTTAATCCACTCCCCCATGTTTCT
TTCCCACTAGATCGGAAGAGACACGTCTGAACTCCAGTCACTCCGCGAAATCTCGTATGCCGTCTTCTGCTTGAAAAAAA
AGACAATGGGGTGCAAAAGATAACTTTGGTCAGCATCAAAGTGAGTTAACGAATATAGTTGAAGCTGCAGGGACGGACTG
TGTGGGCGATGTAACAGAAGGGATTGCAGCAAAGGTTAATGCGGATGCACTGAAAACAGT
>M00285:128:000000000-BF978:1:1119:15544:4965_1:N:0:46
GACCAAACGCAGACTAGGTGACCATTTCACAGAACACCTGCGCTCTGTCCATAACTGCGATTTGCATCTCCCTGTTGCTA
GTCACTTCAACTCCCCTTCCCACAGTAGCACTGCTATGTCAGTCCTCTGCCTCCTCCATGCCAGAAGAATTCCAAGTGCA
>M00285:128:000000000-BF978:1:1119:4452:4967_1:N:0:46
TAAGATTGAAAAAATAAGCCTTGATATGAATCATTTTTTGAGGTTCCCCAATGGCTCAGTGTTTATCTGGTGAATCATTC
ATGCATATAGACTATGAAGACCTTAGATTAAATCCTTATTCTCTGCTAAATTACCTGATGAAGTTGTGGGAACAATAGTA
TTGGCTTCCATTTCTTTGGATTATAGA
>M00285:128:000000000-BF978:1:1119:20358:4967_1:N:0:46
TGTATGAAACTCCCCAGATGACAGTCTATGCCTGAACGTCCTAAGACCTAGATGTGATACAGGCAAAGACTGAGCAGTGG
AAAGTAGCATTTGCACCACACAAGAGCACAGCAATGACCACCCGCATGATGTGAAATGGCATTGCCATTGGTGGGACCCT
GG
>M00285:128:000000000-BF978:1:1119:7407:4970_1:N:0:46
CGCCAAGCATATATAATGCTTACAGAATTGCTTAGAGTATGTGCCGTTTAATACAATTTGCAAGGAATCATAAACTGACA
GTTATAATGCAATTTCGAATAATTAAAACATAAAATGAACTTTACGAGCAATAATTACTTGAATTTGAGGCTGCACTGTG
AACGTTATCCTATGAAAGTCAATTGACCTGGATTACATAAGTAATGGACACTTGCACCTATTATATAGAAATTCCAATAC
ATTTCACAGATGTGTATTCAGACAAAAATGGAC
>M00285:128:000000000-BF978:1:1119:4806:4972_1:N:0:46
TCATTGGGCCAAAAGGGCCTGTTACCATGCTGTAAATAAAATTTAAAAAAAAAATTTTTTAAAAGTTAGCTCATGTTGGC
AATCATTTCTGGGTGAAATTGCACCCATCAGGAATTTGACCAAATAAGATACTGGTAATCAAATGAATAATCAAATAAGT
AAATTTAAACCTTAAAAGGATGGGAATGAAGTTGAAAAGCAAGAAGAATCGGAGGAATGGGGTGTCAAAAGTTTAGATGA
AAGAAATTGGGTATTCAATGTGGCCAGAGTTCCCTAAATGCAGAGTTTTTAAGGGTTGTG
>M00285:128:000000000-BF978:1:1119:6573:4973_1:N:0:46
TGAGACCGTGCAGAGTTCAGCCTGAAGCGACTTCATGTACAGCACGTGGCTTGACGTGCAGAGTAAGGGCTGTCAACACA
CATTGGCCCTAAGCTGGCCTATTTTATATGCAGTAAGGCTGCAAGTTGTGAGAACATGACGGGAATGAGTATGTTTACAG
TAAGTGATTTTACAATGATTAAAAATTAAGGATCTAAATAAACATGACTCCAAGAGGATGGATTTCTACAGCTGATTTGG
TGTGCAGTGAGTTGCCCTTTTCCTCCAACCTCCCAACCTGTCCTAGTTTCTGTATTGTTG
>M00285:128:000000000-BF978:1:1119:17505:4976_1:N:0:46
ACATACTGGTTAGGAAGTTGCGGGAGTGCTGTGTTGGCACAGGAAGCATGGCGACACCTGCGGGCTGCCCCCAGAACACT
ATGCGCAAAAGATGCATTTCACAGTGTGTTTCAATGTACGTGTGACTAATAAAGATCTTATCTTATT
>M00285:128:000000000-BF978:1:1119:26554:4976_1:N:0:46
GCCCATGCTCAAGCTTTTCAGCCCACTGCAATTCCCACTACAATCCCCCAGATCTTTTTCCGTAGTGAATATTGATGTAA
AGTATTCACCAAATACCTCCACTATTAGAACATAGAAAATCCACAGCACAATTCAGGCCCTTCAGCCCACAAAGCTATGC
CGAACATGTCCCTAC
>M00285:128:000000000-BF978:1:1119:8815:4977_1:N:0:46
GTGTCATCGGCGAATTTATAAATGGTGTTTGATCTGTGCCTAGCCACACAGTCATGAGTGTAGAGAGAGTAGAGCAGTGG
GCTAAGCACACATCCTTGAGGTGTGTCTGTGTTGATTATCAGCGAGGAGGAGATGTTATTACTGATCCACACAGAAATGC
ACCGCAGCCATCAGTCTAGATTATTGGGCTATACCACAACCGTCTGACTCAAGGGGACAGAGTGCACCCTCTGAAAAACA
TAGGCGACAGCAAAAGTGTCAGGAAGTTGCAAAGTACAGCCT
>M00285:128:000000000-BF978:1:1119:18857:4978_1:N:0:46
GAACTTAAAGCTATTGAAGAGTTGGAGAGTGTATGATGTGTCATGAATGTAGGTAGGAAGCGTTGGACCAGGGGAACAGG
ATAGTGCCTAGGTACGAGGATGCAAGCTCAGTGGAGCAAGATCAT
>M00285:128:000000000-BF978:1:1119:26790:4980_1:N:0:46
GAACTAATCTTACTCTTTGTAAGAAAAATCAATGAATAAGTTGAAGTACAAATGAATGTAAGTAATAATAAAATAATATG
ACAAATGGATTAATTCAACATTTTCATTGCCTATTCTTGATCATGTAGGTTTCGCGATAAAGTTGTACTGATTGCTTTGC
AAATTGGTGCTAACCTAGACACTTACATGGGGGTTTATTACTATTTGATGTTCCTTACCTAGCAAATGGAAAATCTATTT
CAGTGCATCTAGTTTGCTTGCTGAGACCGTATATTTCCAGTATTTATGTTGCTTGATCT
>M00285:128:000000000-BF978:1:1119:4727:4984_1:N:0:46
CGAGAGAGTGTTGACGGTCCTTAGAAGGCTGTCGCCTTCTTGAGGCGCCGCCTCTTGAAGATGTCCTCGATTGTGGGGAG
GGTTGTGCACGTGACGGAGCCGGCTGAGTCTACAACCCTCTGCAGCCTCTTGCGATCCTGCACATTGGAGCCTCCGTACC
AGGCGGTGATGCAAACAATCAGAATGCTCTCCACTGTACACCTGTAGAAATTTGTAAGAGTTTCTGGTGACGTCCCAAAT
CTCCTCAAACTTCTTATGACGAAGAGCCACTGCTGCGCCTTCTTCATGATTGCATCAATG
>M00285:128:000000000-BF978:1:1119:19375:4986_1:N:0:46
CAGGGCTGAAATGGTGGCCACAAGAGGACATAGGTTTAAGGTGCAGGGGAGTAGATATAGAGGAGATGTCAGGGGTAAGT
TTTTTACTCAGAGAGTGGTGAGTGCGTGGAATGGGCTGCTGGAAAGGGCTGTGGAGCGGATACTTTAAGGTCTTCAAGAG
ACTTTTGGATAGGTACATGGAGCAAAATAAGATAGAGGGCTATGGGTAAGCCTAGTAGTTTCTAGTGTAGGGACATGTTC
GGCACAGCTTTGTGAGCCAAAGGGCCTGAATTGTGCTGTAGGTGTTCTATGTTCTAAAA
>M00285:128:000000000-BF978:1:1119:12885:4987_1:N:0:46
ATTTTAAGAACGTTTAAAGAACTTCGATGAAGGGAGATCGGTAGATGTAGTGTATATGGATTTTAGCAAGGCGTTTGATA
AGGTGCCCCATACGAGGCTTATGGAGGAGGTGAGGAGACACGGAATCCAGGGGGACATTGCGGTGTGGATTCAGAATTGG
CTGGTGCACAGAAGGCAAAGAGTGGTTGTGGAAGGGTCATATTCTGAATGGAGGTCGGTGACCTCCGGTGTACCTCAGGG
ATCTGTGCTGGGACCCTTCC
>M00285:128:000000000-BF978:1:1119:12034:4987_1:N:0:46
CTATTGCTATATCAGCGATTAACTTTTCAAGGGTAATAGGTACACTAAAATAACTGTCACCAAACGAATCAGTAGCATGA
AATAAATACTATGCAACTGTTGTCCTGTAGATACTACATGCGTTTTGTGAAAAAACTG
>M00285:128:000000000-BF978:1:1119:25499:4989_1:N:0:46
GATCTACACTCTTTCCCTACACGACGCCCTTCCGATCTCGACTACACTCTTTCCCTCCTCTGCTCGAATCAGAACCAATC
AACACCCTTTCCCTCTTCGGCACCCGATCAATATAAAACACAAAATCATCGAATTATAACTATATGAATTCACAGGAGCT
AGGTCGGACGCGATAGCCTCACGCTGCAGTCCACGAGCTTGATAAGCGGGGCCGCACTCTTGATATGCCTGGAATGCTGG
GGAGGTAGGAACACTAAATGGATGACGCAATGAACACCGTACAACTACATCAGTGACAA
>M00285:128:000000000-BF978:1:1119:25332:4990_1:N:0:46
CTGGACTTGGAGTTTAGGAATTCGACACGCACACACACGACGAGTAGTTTTGGGGTTATAGTTTAACAGTGTATAGGGAG
TTGAGTAGAGGGCTGAGGATGCAGCCTTGTGGGGCACCAGTATTGAGAATAATCATGCTAGAGGTATTGCTGCCTATCCT
CACTGATTGCCGTGAGGATATCAGTTACAGAGGGAGGTGTTGAGTCCTATGTCTCAGAGTTTGGAGACAACCTTGCTTGG
GATTATTGTGTTGAAGGTAGAGCTGTGGTCAATAAACAATAGTCTAACGTAAGTGTCTTT
>M00285:128:000000000-BF978:1:1119:25945:4993_1:N:0:46
GTCCGCCATTTCCGTTATTTCCTTGAGGGGAGGTACTTTGTCTACACAGACCACAAGCCCCTCACGTTTGCCCTGGCAAA
GACGTCGGACCCATGGTCGGCTCGGCAGCAACGGCGCCTCTCCTTCATTTCGGAGTTTACCAACGACATCCGCCACATTG
CTGGGAAGAGCAATGTGGTCACCGACACACTGTCCCGCCCCCACATCCATTCAGTGACCACCCCAGCCACGGGCGTCGAC
TACACGGCGCTGGTGCAAGCGCAGCAGGCAGATGATGAGATACCGGCATACCGCCCAGCC
>M00285:128:000000000-BF978:1:1119:21016:4993_1:N:0:46
GCTAACCGCTACGCTATCATGCCCCCCCCCCAAGTCATCCAACTGCTACCATTCCAGGACTTGCAATGAAAGGTCTGACA
GTCTCCTTTTTGTTCCAGTGGTGGACTTCCCAGAGTCTGTTGCCAGCAAGCTGATGACGTGGGAGGCAGTGCAGAAAGAG
AACTATCTCGTGTGCTGCAACAGGGCCAAGCGGGAGAGCAATGTGGA
>M00285:128:000000000-BF978:1:1119:7829:4994_1:N:0:46
ATAGGGTTGTGAACCTCTGTTTCAAGGCTATTTTCCTGCGGTTTGCCAAAATGTAAATGCTTATAAATGTAAATGCGTAA
TAATCAAACTTAGGATCTTCGTTCCAACAACCCAACAGGTTGAGTTTATTGCCATGTGCACTAGTACAGTGAGGTACAGG
TGCAGTGAAAAACTTGCTTGCAACAGCATCACAGGCACATAGG
>M00285:128:000000000-BF978:1:1119:21446:4995_1:N:0:46
AGACTGTTCAGAAGGTGAAGACGAGGCTGGCTGTGTGTCAAATATCACCTTCCAGGTTGATTATCCAGGTAGGAAAGTCT
TGGACTTCTGCACATTTTTCTTCTGATTACCCTGTTGAATGAACTAATGTATCCTGCTCTTGTGTTCCCTTTCCAGTGCG
AATTTATGGAAACAACTCAATTCTACAAGTGAAAGATCTAACCACCCAGCAATGTAAAAGTGTGTGTTATGAGAACTGGC
AACCTAATCTCGCTCAAGTGGCATGCAACCAGTTAGCCTACACAAGGTACTGAGAAGC
>M00285:128:000000000-BF978:1:1119:22642:4995_1:N:0:46
CTGATAATTACTTGTTCATATGCTGTTGATGGGATTTTGGTATTAATTACTGCAATAATTCGGGTCCCAGACCTGTTGGT
GTGTGGGAAAGGATGTCAGAAAATTTCAGTCCAGGATGCCAGGCTTGACTGGAGAAGTTGATTTATGCCAGGGTTCTGCA
GAAGAAGCCTCAACCCCTCCTTCTTTTTTCCAAGCTTAATCCAACCAGCAGAAATTCCACTCCATGCTAAGGAGGAGTGA
GGAGTTGAGCCAGCCACCCAATCCAAATCAGCTTTGAAAGATATGCACCACATCACAGTT
>M00285:128:000000000-BF978:1:1119:14996:4997_1:N:0:46
TTTTGGGGAAGTGCATAACGGAAATGTAGACGTTGTTTAGGGAGTACTTGCATGGGGTTCTGGATAGGTTTGTCCCACTG
AGACAGGGTAAGGATGATAGAGTGAAAGAACCATGGTTGACAAGAGACATAGAATATCTTGTCAAGAAGCTTAACTAAGA
TTTAGAAAGCAAGGATCAGATGGGGCCTTGGAGAGTTACAAGGTAGCAAGGAGGGAGCTTAAGAATGGACTTAGAAGAGC
TAAAGGGGGGCA
>M00285:128:000000000-BF978:1:1119:13108:4998_1:N:0:46
TCGTCTACAAAATGCAGTGCATCTACTCTGACAGCATCTCCCAAACCCGTGACTATTACCACCAAAAGGGACAAGGATAG
CAAGCCACCCACCACCTCGGCTCCCACCCTGGACATTCTCTGCTCTCCCTCTCCCACCAGGCAGAAGATACAA
>M00285:128:000000000-BF978:1:1119:17498:4998_1:N:0:46
AGTCCTACCATTAATACTATACTCTGCCATCATATTTGACCTACCAAAATGAACCACTTCACACTTATTTGTGTTGAAAT
GCATCTGCCACTTCTCAGCCCAACCTTGCATCCTATCTATGTCCGCTGCAACCCTGACGCCCTCTATACTATCCACAACA
CCTCCAAACTTCGTGTCATCCGCAAACTTCTGCC
>M00285:128:000000000-BF978:1:1119:19181:4999_1:N:0:46
ACAGATGAGGGATCTACTGGTGGGTGAGCATTTGGGGGACAGGGACCATTGCTCCATAACCTTTAGAATTGTCATGGACA
GGGATAGGTGCAGAGAGGACAGGAAGATATTTAATTGGGGAAGGGTGAATTATAAGTCTATAAGGCAAGAAGTTGGGAG
>M00285:128:000000000-BF978:1:1119:21845:5001_1:N:0:46
GGCAGTGCATTCCATGCACCAACCACTCTCTGGGTGAAAAACTTCCCTCTGACATCTCCCCTATACTTTCCACCAATTAT
CTTAAAGGCATGCCCTCTCGTCTTGAGCACCTGCACTCTGGGAAAGAGGCGCTGACTATTAACTCTATTCCTCTCAATAT
CTTAAACACCTCTATGAAGTCCCCTCTCATCCTCCTCCTCTCTAATGAGTAGAGCCCTAGCACCTTAAGCCTCTCTTTAT
ATTCCATATATATCAACCACTCTCTGTGT
>M00285:128:000000000-BF978:1:1119:5422:5001_1:N:0:46
TTGTTTGAGTTAAATTCCATCTGCCCGTGTTTCTAATTGATCTATATCCTGTTGTAATCTTAGACAATCACCTTCATTTA
TAAGAGATATAAGATATCTTTATTAGTTGCATGTACATCAAAACACACAGTGAAATGCATCTTTTAGTGTAGAGTGTTCT
GGGAGCAGCCTGCATGTGTGGTGACACTTCTGGCGCCAACATGGCATGCCCACAACTTCCTAACCCATACGTCTTTTTGT
GGAGTGTGTGAGGAAACCGGAGCACCCGGAGGAAACCCACGCAGATATGGGGGAAATGT
>M00285:128:000000000-BF978:1:1119:14720:5001_1:N:0:46
AGAATAGTTATTCTGATACTTCTTTTAACCTATTAATTAGAAAGTGACAAGAAACCCTTCAACAGGTTTTCAAACTCTTT
CACATTCAATTTAAAGTTATCAGGAAAAGTATGAAAGACGAACTCCTCTGCTATGACACGATTATGCTTGTAAGATATCC
TGTGGCAATATACAGATGCTTACATTTTCAGTGC
>M00285:128:000000000-BF978:1:1119:7663:5004_1:N:0:46
GTTCTCTTAATTTCCTTTAATTCTCAACCTTATCAATATGCATCAAATGCTACGCATCAAAATTTACACACAAATTGCAC
ACTTTGGCAAAGCAAACTTAATTGCTTCCTAGAGTGTCTTTGCCCTTTAAAACAATCATCAGATATTTTACTATTTTGCC
AGAATCTCCAAGTGCATCCTGTGGCATAGAGTCAAGGCTCAAGTATTGAAAATAGAGATACAGAAATGAAGGCAATCAAG
AGAGAAAATTTTTGTGGATGAAGTTCTTCTAAATTAATCAGCCGGTCTATTCAAACCAAT
>M00285:128:000000000-BF978:1:1119:8857:5004_1:N:0:46
CCCCCCTCAGGACTTTGAATGTGTCCATTCTAGTATGGATCCTCTCTGGTTCAAACCCCTCTTGAGGGGATTCCCCATAG
TAAATAGTCATTGACATGACTATCTGTACTAATCCCACTTTCCTGCATTAATTCCATATCCCTCTATGCCTTGCTCATTC
AAGTAGCTTGTCTAGATGCCTCTTAAATGTTGTTACTGTTCCTGG
>M00285:128:000000000-BF978:1:1119:18659:5004_1:N:0:46
TTGGTCACATTTCAGGCTTTTTTTTGAGTGAGTGGAGTTTGGCTTCTCTCTGTTTACCAGCTCAGTCGAGTTCACCAATT
AATTACTTCTTCTTTGGCGGCTTCCCGGATAGGTGTACTTTGTCTGTCTTCAAATTCATTTAAAATGGACTTCAGTTCAG
CAAAGCTCCGGTCAGACTTTCCATCCAAAAATAGTTTTCAA
>M00285:128:000000000-BF978:1:1119:6076:5005_1:N:0:46
TCATAAGGTATGTAACTTCCTTCATACTCCTTATAGGCCAGGAATAAGCAGAGCACCTTACTCTCCTTATCCTTGCCCTG
GCATCCCCAGGGAAGCTTTCGATCTTACCCTGCAGAGAGTAGCCTCCCACTGCTCTGTCCCCTTCCCAGCCTTACAATGT
AGAGACAGCTCTCTCCCCTCCCATCTCCATTCCCATTGCTGCATCTGCTCCCTTCTTTCCAAATTCAGATCTTACTTCCC
TTGTCAGATCGGAAGAGCACACGTCTGAACTCAGTCACTCCGCGAAATCTCGTATGCCGT
>M00285:128:000000000-BF978:1:1119:21476:5006_1:N:0:46
ATTGAACTGCAGTAAAAACCAACTGTGATCTAAGTGAATAGTCTACTCTTCTCCCACTTTACAGGATTAAGATGTTCCAT
CTTGAGGCGTACAGAAATGCACCAGCACTTTAAATGTTCGTTGTCTGCTGCCTCAGTACGCTCACTTTAAGATTGTTTAT
TCAAGTCATTATTTAATTTTGCTGTTCCAATGTTTTTA
>M00285:128:000000000-BF978:1:1119:6305:5006_1:N:0:46
TGTGGTGGGTATGCTGTTAGAAAGGATTCTAAGAGATAGAATCTATGAGCATTTAGAGAATCATGGACTGATTAGGGACA
GCCAGCATAGCTTTGTGAAGGGAAGATCTTGCCTCACAAGCCTGACAGGGTTCTTTGAGGTGACCAGGAAGATTGATGTG
TGCAGTGTAGTGGATGTGATCTACATGGGTTTTAGTAAGGTGTTTGACAAGGTTCTGCATGGTAGGCTTCTTCAGAAGGT
CAGAGGCCAAGGGATCCAGGGAAGCTTGGCTGAGTGGATTCAGAATCAGCTTGCCTAT
>M00285:128:000000000-BF978:1:1119:10629:5008_1:N:0:46
ACCGAAGACAAAACATAGATATAGAGAGAGATTAGAGAGGAATCACGAAATCCGAATGTCCCACTCGAAACTCAAACGAC
ACTTCAGGGCTTAGTCAGTTGTGACCTTCTCACCCTGAAAACTCCTTGTATGTTGACTGTCCATGCAAATACCTGCGTTC
TTCTACAGGTTAGCAGCAAAG
>M00285:128:000000000-BF978:1:1119:25449:5008_1:N:0:46
TAAATAAAGGATTTTAACTGATGAGGCGCTTTTAGCAATCTACCATTTAGTATGGTTGTAAATCACTGGAATTCGCTAAT
CCTGTGGATTGCATCTTTTTTTTCTTTTTCAATCTTTTTTATTGATAACAAATCAATACAGGTTAGGATATATAACAACA
ATGTTTACACATGTATTATAGAAATATCAAGTAACAATCATAGGTAACAATAAAAAAAGCAATAAAGTATGATATATATG
AAAGAAAGTTCCAACAATCTCTCGGTTCATAAGTGTAATGTAAAAGAAAGAAAAGAAAA
>M00285:128:000000000-BF978:1:1119:15656:5011_1:N:0:46
TTACTATTTCCTTTAACCTGGTAGCTATGAAAGTGTAGCAGTAAAAATCAGCTATTATGGAACCTAGTTGTCCTAATATG
GAATATGGGATTTGGACTGAAGAAGCACAAAAGCAGTTCAGCTTGAGTGGCTGGAGGCTACACAAGTTTAAATTCA
>M00285:128:000000000-BF978:1:1119:14977:5012_1:N:0:46
ATGGCAAAACACACACAAGGACATTTCCTCCAATATATCCTGCAGTGGTGAATAATGGAGATCACAGAGAGAGTGTTTTG
GGGACTGACTTAAAGAGGAGAATCAGGAGAGAGGAGAGGATTCCATTGTAGAGTTGATTGAGGGTGGAGGGGAGTGGTAG
CAACACTGGTCGATGGGATGCTGGAAAGATGCCCAGGATCATTGCTAGTTGGGGTAGGGAAAAATTGGTAACTGAAAATT
TTAGAAGACTGACACTTCAAACTCCCTGTGTAAATTGATCATTCTTTACTATTGGCACAT
>M00285:128:000000000-BF978:1:1119:16823:5013_1:N:0:46
GTCACAGAAACTTTGCTTTGATATGTCTGTGCCACATCAAGTTCAGCAGCAGAGTGAAACAGCAGGCACAATTTCATCAG
CAAATGTAGACTGTTGTCTTCTGTTGGTTTCACCCATTGTGATCCTGCTGCTGAATGAAAGCCAATATCCGAGAAGCTTG
CAATCACAGTTGGTCTGGTAATGCATGGAAATACGCA
>M00285:128:000000000-BF978:1:1119:20502:5013_1:N:0:46
TGGGAGAATGGATCAGCTTATGATAGAATGGCAGAGCAGACTCGATGGGCCGAATGGCCGACTTCTGCTCCTTTGTCTTA
TGGTCTTACGGATTTTTAATTCCTAGCTTATTACTTGAGTTTAAGTTGCCCAGCAGCCTCCATGTGTTCAAATACATATT
GCCTAATCAATATCTAACAAACCCCACTGTCTGAGGGGCAAGGGACTGC
>M00285:128:000000000-BF978:1:1119:9077:5016_1:N:0:46
AATCCCTTCTGCCTATACAGTGTCCATATCCTAACATCTCCCTCACATTCATGTGCTATCTAAGACCTTCTTGAATGTCC
CTGTCATATTTGCCTCCACCACCACCCCAGGCAGTGCATTCCAGGCACCCACTACTCTCTGTGTAAAATACTGGCCCCAC
ACATCGCTTTTGAAATTACTCCTATCACCTTAAATGCATGCTCTCTAGTATTAAACATTTCAACTCTGAGGAAAAGATAC
TAGCTGTCTATCTGTGCTTCTCATAATCTT
>M00285:128:000000000-BF978:1:1119:11922:5017_1:N:0:46
ATTAGTAAGTGATGGAGGGAGACAGTCCAATGACAACCAATACCTCGCAGTTGTGTGCATGTGTGTGTGTTCCTGTCTGT
CTGTCTGTCCATAACTCATCATATGGCAGCCGAGATTTGACATCAGTTAAAATGTATTATCGTCTGACATGACCTTACAA
CATCAAGATGATAACTCACCAGCTGATTTTCAAGCAAACAAATGAAAATTCCAGACTGGTCTAAAGTTTCATTTCCCCTG
>M00285:128:000000000-BF978:1:1119:25387:5018_1:N:0:46
TGCATGGCCAGCCCCGAACAACGTTATCTTGTCATTTTGCATGTCGACAAATCACCACCTGTGATTGGTCGACATGCCAA
CCCGCCTCCGGTCCTTTGTCTATCACTGCTCTGATTTTTTCTCCTGTATATTAGGCT
>M00285:128:000000000-BF978:1:1119:10873:5018_1:N:0:46
TCAGCTATTCTATAATCAGAAATTAAAATACAACCACTGCTATGCATGTAAACATTTAGAAAACTTAAGGTCATATAGAA
TGTGTTCATTTTACTCAATTATTTGCACAGCAAAGAACTGAAAAATGAT
>M00285:128:000000000-BF978:1:1119:14609:5018_1:N:0:46
AACTTTCTGAAAACAATTCTAGTCTATGTATTGCATGGTGCTGAGTCGATTGATAACATTAATATGATTGTCCCTCTTCA
CTGTGAAAAGTTACCTACTGATATATCAGAAGATTGTCCATTTAGTTACAAAAGCGTGTTCAAAACAGTATGAATTGAAT
TACCACTTTTTACACTAAGCCTAATGAGTAAGTTGATGAAAACAATTGTATTCTATGTATTTCATGGTGCTGAGTCGAT
>M00285:128:000000000-BF978:1:1119:7739:5020_1:N:0:46
GCTGTTTTGGATTGGGTATTGTGTAATAAACCAGAGGTGATTAGAGAACTAAGGGTAAAGGAACCATTAGGAACTAGTGA
CCATAATATGATTGAGTTCAGAATGAAATTGGAAAAGGAGAAGCTGATGACTGGAGTGTCAACATTTCAGTGGAACAAGG
GGAATTACAGAAGGATGAGAGAAGAGTTGGCCCAGATTGATTGGAAATATAAGCTTGCTGGAGGGACGGCAGAACATAAA
TGAGTGGAATTTAAGCAAGTAATAATGAAAATGCAGGATAGACACATTCCAAGAAAAA
>M00285:128:000000000-BF978:1:1119:26369:5021_1:N:0:46
TCCTTTTGTAATAAGACTTCCAGAACTCTCACATTCCCATTGACAAAACACTGTCTTAATCCAAATATATTCCTCCAAGC
AGGTTACCAGTAGAAGAATTCTTCAAATGTGCTATTTTCAATGGCTGCTTGATATTCCCTTGGCATAAAGGTTGAAAGCA
AAGATGATGTTGAATGTCATTGTACTGTATGGAAGGTAATTAATTGCTGTTCTTGGTACACTTCAGTTACAGGTACACTT
CAGTTACAGTTTCCTTGGTGAAACTTAGTTTTCTGATGCATCTTTTCTTTGTCATTCTG
>M00285:128:000000000-BF978:1:1119:11354:5022_1:N:0:46
CTTAACCTAAATCAGCCCCCAAGCCCAGATGCTGAGGGAGTCTGGAATATGGCACAGATCGCAATAAAGGCGAGTGGGGC
AAACCAAGATAATGAACCCGTGGGCCAAAAAAAAGTGGCGGGGTGCACAGTGTCATGGAAGCTCTAGTAATGAGATGAAT
GAACACAAGAGGGACTGTTTTCCCACTGCCCGATAAATCGCAACCTAAC
>M00285:128:000000000-BF978:1:1119:10098:5024_1:N:0:46
ACTGTTCCATTTTCCCCCTGGACTAGAGGCCTCCCCATAGGCCTCTCATAACCAAAGCCTTGTCAACCCATTCACGCCCA
CTGCCTGTGGAACAGTCTGTAAAATAACTTGGATGTAGAGTTCTGATATTTTCACTATGGTTTGTAGGAGAATCGAAGTT
GTGGTTTCCAGAAGGAAACGTGACAACAGTCATTTCTGAGTCTAACAACATCGCTCCAGATCTTCAATCAGGCTTTTGGT
TGCAGGCGGCACCTGTGCTCTGTCATGTGTTTCCGTTCCCTGTCCAACGTCCCATTGGTT
>M00285:128:000000000-BF978:1:1119:9279:5027_1:N:0:46
CAAACTCCAACAAAACACATTTGGTGGAACAAATTCTAAAGGAAGTAACTTACACTTTATTTTAAACAATGTAGGAATAG
CTGTAACCATCTATTAAAGTTTATTAGATGCAAGAAATATCACTAAGAAGGGGGAACAATTCTTTCCTATATTCTTCTCT
ATTAGTAGACTAGCAGGTAGATTGAAATAAGTTACTGCCTTCACAAGTTTAATATATTTGTTAGTTGAAAGGAAGCTGTT
AAATGCATGTGTTACAATAGTGCAGACAGTAAATATATTAATGAGTGTATTA
>M00285:128:000000000-BF978:1:1119:13441:5028_1:N:0:46
TTCTATTGATGTGTGGTGGAGAGCACTCTGACTGGTTGTGTCACAGACTGTATGGCGGCTCCAATGCACAGGATCACAAA
ATTCTGCAGTGAGTTGTAGACTCAGCCAACTCCATCAAGGGCACAACCCTTCCCCCACTGAGGACATCTTCAAGAGGCAG
TGTCTCAAAAAGGCAGCACCCATCATTAAGGACCGTCACCATCTGGAACATGCCCTCTTCATGTTACTACTATCAGGGAG
GAGGTACACCAGCCTGAAGACACACTCAACAATTCAGGAACAGCTTCGTTCCCTCCACC
>M00285:128:000000000-BF978:1:1119:13800:5030_1:N:0:46
CGGGACCGGATGAGATACATCCCCGGGTACTGAAGGAAGTAGCTTTAGAAATAGTGGAGGCATTAGTGATAATTTTTCAG
GAATCAATAGACGCTGGAGAGGTTCCGGAGGACTGGAGGGTTGCAAATGTAGTTCCATTGTATAAGAAAGGTGGGAGACA
ACACAAAGGAAATTACAGACCTATCAGTCTTACGTCTGTGGTGGGGAAGATACTAGAATCGATACTCAAGGACGAGGTGA
TGGGATA
>M00285:128:000000000-BF978:1:1119:22435:5030_1:N:0:46
GTTATTTGGATAAAAGTGCGTTTTGATAGCTAAATCCATTGATTTGAACTTTCTACACTAAACCCACAGAGTAACTATTG
GAAATCATGTATGTATTTCATGGTTCCGAGTCGTTTGGTATCAGCTATTTTACTGTAGCTCTTATCCCTTACAAGTTTGT
CGCTGATATAGTAGCAGATTTCCAATTTGGAT
>M00285:128:000000000-BF978:1:1119:26481:5031_1:N:0:46
TCTGAGTGGGTGAATTCAACACCAGATCAGGTTTAGAAAGAGAAATAAAGAGAAAGAAAGGAAGATTGGATTCAAGCAAG
AGAAAAAAATGGGTAAAGAAAAATTATAGAAGCTTTAAGTTTTACATTTGGTATTGGTATTAGTTTATTATTGTCACGTA
CTGAGGTACAGTGAAAAACCTGTCTTGCATACCAATTGTACATGTCAGTTCATTACACAGTGCAGTTACATTGAGTCAGT
ACAGAGTGCATTGAGGTAGTACAGGTAAAAACAATAACAGTACAGAGTAAAGTGTCACAC
>M00285:128:000000000-BF978:1:1119:9226:5035_1:N:0:46
GAGTCACATGGATGGTTCGAGCTGGCAGTCTGGATGCCAGCTATGTATGTGCCAGAGTGGTGCTGTGTCTTGTTCGAAAC
TGCACTGTCCAGACCCTGGGAGCTGCCAACATCCAGCCCAGGACCCGAGTCCATGCTGTTCTTCTTGTGATGGTACAGCC
TGTTCCCCATCCATTGCTCCCTGAAGCTAGTTTAGTGTAATCACAACAAAGATCGAAGAGCACACGTCTGAACTCCAGTC
ACTCCGCGAAATCTCGTATGCCGTCTTCTGCTTGAAAAAAAAAAACTGACAAATACAGC
>M00285:128:000000000-BF978:1:1119:7481:5036_1:N:0:46
CACTGCAGAAAGAATGCAACGGTTCAAGAAAATGGCTCACTACCAATTTCTGAAGAGCATTTCAGGATGAGCAAAGTATG
TGAGCCATGAAAGCAATACCCAGATCCCAAAAATTGAATTAAAAATAAAGGGTGGAAGAGAGTTTGACACGAACACACAC
ACACACACGCACGCACAGT
>M00285:128:000000000-BF978:1:1119:9555:5036_1:N:0:46
AACATTACCCAGCTCTGTACCTTTTGTGTGCTTTTCTTTTCATCTTTACCAGCTTTATTATAGCCTTCTACACTACAGTT
CCTGCGTCCCCTCGTGACTTCCCTGTCTCATAGGAACATGTTTGT
>M00285:128:000000000-BF978:1:1119:5388:5038_1:N:0:46
GGGACACGTCATTGGAACAGAGAGAGAGAGAGAGAACAAGTTAATGTTCAGCAGCAAAGAAGGTGGGGAGTGGGCAGTGG
GAGGAACAAGGGGAACATACCTGACAGGGTGAGACCAAACACATCACTTGACGGGGCTGTACGACGCAC
>M00285:128:000000000-BF978:1:1119:18442:5040_1:N:0:46
CGGAATGAGTGTAGGCAACTCGGCTGCTGACAGTCACGTTAAGAAAAGGAGCTGAAGTGGCTCTGCAGAGGGGGCTCATT
TCCCCTAAGTGATGCAAGTGGTAGGGTTCAAATTCGACTACTAAATGATCAGCCACTGGAGATGTGAATGTGTTTATCTC
CATCCTCTTATTTCGCA
>M00285:128:000000000-BF978:1:1119:9080:5041_1:N:0:46
AAGAGAGCCTTCTAATTGGATGATAAATTGCTGGAAAAGTGTACAGGCCATTCCGGGTAATGAACGGGTTCCATTTTTAC
AGACAACCATGTCAATTTTGTCCATAGCAGGCACGGTGATGTAGCAGTTAGCGTGACGCTATTACAGCGGCAGCAACCCG
GGTTCAATTCTGGCCACTGTCTGTAAGGAGTTTGTATGTTCTCCTCATGACTGCGTGGGTTTCCTCTGGGTGCTCCGGTT
TCCTCCCACATTCCAAAGACATACAGGTTGGGAAGTTGTGGGCATGCTATGTTGGTGCC
>M00285:128:000000000-BF978:1:1119:6640:5042_1:N:0:46
GATCCTTCCAGGACAAATAGAACTTCATTCATATCCTCCTTGCCCAGCCCTGCTCCATGCGCTGAACTGTGGGACAATAT
AATGATGCTGCTTAAAGTTATTAACACACTGTTAAAAGCCCCACTTGTGTACTATTACATAGTGGGGAATTATTTGAAAC
TTAGCAAGAATTCACATCTCATTTCATAGCTTCTCCGATATCAAACTGTTCTGTG
>M00285:128:000000000-BF978:1:1119:13210:5042_1:N:0:46
TTCTTCACCTTCCAGAAGTACATGCATGGGATTTTTCCCTGAGAGGGAAGTGTTGGCTTAACATCTGTTCCCCAAAGGCA
AGGAATGTTTTGCAACCACTGCCTCAGGTCTCCAGGGCCAGCTTGGGTCCAGGTTCAACAGTGGGACTGGAGCCCACGGA
GTAATGACACAGAGACTGGTGCCAGCGACCCAGCCGCTGTCTCCACCGACCCCAGCTCCTGATCACACAGCAACTTCCTT
CCAAACTTCCAGTTTCCTCATCCCTCGATATCGCTAGAG
>M00285:128:000000000-BF978:1:1119:6562:5043_1:N:0:46
AACCATGAAAATTAAATTAAATTCTGCAGCTTAAATAGTTTTAAAATGAGCGAACTGGCGGCGAACATTTAAAGTGCTGG
TGCGTTCCAAGCACCTAACATCCTTTAGCGTTGGCAGGATAGATGGAGGAATGAGAGAGTTCACTGATCTGATGGCTTGC
GGGAAGAAGCTATTACACAGCCTGGTTGTTCTCACCTTGATGCA
>M00285:128:000000000-BF978:1:1119:22722:5043_1:N:0:46
CATGGTGCTGAGTAGTTTGGTAACAGTCATTTCACTGTATCTCTTACCCCTGAAAAGTTAATCGCTGAAGTAACAAGACA
TTTCCCATTTGCCTGAAACAGCGTTTTCTAAACTAAATCCATTTATTTGCCACTTTCTACACTTAACTCATGGAGCAAAG
GTTGAAGAACAGTGGAACTGTATGTATTTCATGGTGCTGAGTGGTTTAGTAACAGTTAT
>M00285:128:000000000-BF978:1:1119:12320:5045_1:N:0:46
GGTTACAGAACATAGGATTCAGAGCTGGGCTAAGTGGCAGATGAATTTCAACCCAGAAAAGTGAGAGATGATATGCTTTG
GAAGATCGAATTTCAAGACAGAATACAAGGTAAATGGCAGGACTCTTAGCAGTGTGGAGCAACAGAGGGATCTTGGAGTC
CATGTCCATAGATCCCTCAAGGTTGCCATACAGGTTGATATGGTTGTTAAGAAGGTGGATGGAGTGTTGGCCTTCATTAG
TTGGGTGTTAAGTTCAAGAGCCACTAGATAATGTTAGAGCTCTATAGAACTCTCCTT
>M00285:128:000000000-BF978:1:1119:5542:5045_1:N:0:46
TCAGATGCAAAGTGGCTTCAATGACATTGAGAATAATCAATCCCTTCCTTTGTGAATGGCAATATGATTGGGAAGTGGTT
TGTAAATTATAACAGGAAGTGTAAGGCACCATGGGCTAACATACCTAGTAATAAGATCAGGGAACGCAAGGGAAGATTGC
AATGCCATTACCTTAACTATACCCCAGAGAAAGAACGGTAGATTTTTTAAAATGGAGTTCATCTGTAGATGGGATTAGGA
TGTCCACACAGAATACAAAACCCCTCTCCCATCCTTACCCCACAAAGGCAATCTTGGCAC
>M00285:128:000000000-BF978:1:1119:12358:5045_1:N:0:46
AGGCAGGTAGAAGTTGGTATAATTGCATTGCTGGGCTATTTTAAAGCCAAGATTCCTTTATATTTGATTTGCAAACGATT
GGTGGATGAAATTAAAATCAACAGAAATGAAAATCAAAAGTAGTGTTAAACAAGCTGTTGAAGTCCTTCTGTTGAAGTTC
AGTTTCACTGCCCTGGTCTTTTTCTCTTTTGGCTTAATATATGAATATACAGGCATATAAAATGGGAATAGGAATCATCG
CTTGCCCGTACAGGCTTGCTCCACTATTATACA
>M00285:128:000000000-BF978:1:1119:18003:5045_1:N:0:46
TGCTAGAGAAACCCAGGTACTTATGCTAGGCCCCTGTTGGGGCTCAGGTGTGTGTCATTGTGCAATCAGTCCAGCATGGA
ATCCATGTGCTGTACAACGAGGCATCTAAGGAACCAAATCAAGGGCCAGTACTCAGAATCATGATACAAAGAGGTTTGCA
GAGGG
>M00285:128:000000000-BF978:1:1119:12693:5046_1:N:0:46
GATGAATTAAAATGGTAGGCAACTGGAAGTTCTCAGGGTTATTCCTGCAGACTGAACACAAGTTCTCCACAAAAGTCATT
CATTGACATGCTCAAATGGCCTTTATTTTCTAATACCTCAAACTAAACCTTAAAATAAAATGGTTGAGAATGTGTTCAGA
GGTATTTAATTATCACACAATTTAATTTGAAGCTTGATACAATATTTCAGTTTAGTATCACACATATGCTGCTTGTGCAA
CATGTTTTCTTTTCTGACTCTGACACCCAGTTTTTTTATTCTACACCATGTATTCAAAAT
>M00285:128:000000000-BF978:1:1119:10229:5046_1:N:0:46
GCCATTTCTTCGCCCATTCTCCTAAACTATCCAAGTCACTCTGTAACTTTCCTGGCTCTTCACTACTCTCCACTCCTCCC
CCAATCTTAGTGTCATCCGCAAACTTAGCCACAAACCCATTAACTCCTTTGTCTAAATCATTAATATACAAGGTAAAAAG
AAGGGGCCCCAACACCGACCCCTGCGGAACACCACTAGTAACCAGCACACAACCAGAACAGGAACCTGTTATTCCCAGCC
TCTGCTTCCTGCCATCCAGCCAACGCTCCACCCATTCTGTTATCCTGCCTGTTATTCCGT
>M00285:128:000000000-BF978:1:1119:25462:5048_1:N:0:46
AAATGATAACAGTACAGAGTAAAGTGTCACAGCTACAGAGAAAGTTCAGTGCAGGTAGACAGTAAGGTGCAAGGTCACAA
GGTAGATTGTGAGGTCAGAGTCCATCTCATTGTATAAGGGAACCATTCGATAGTCTTATCACAGTTGGATAGAAGCTGTC
CTTAAAGCTGGTGGTATGTGCCCTCAGGCTCCATAATAGCTCTGCAACAAATTACAAATATCTTGTTTGCAGAGATAGAC
TAAAAACTGCAAGAATATTTCAACTTTCAGTCATTTGAGTTAGCAGAGAGC
>M00285:128:000000000-BF978:1:1119:8896:5050_1:N:0:46
CTCGGCAGCATGAAATACATACAGTACAACTGTTGTCCTGTTGATACTCCATGAGTTTTGTGAAGAAACTTGCAAATCAA
TGGTTTTAGCTTCAAAAACGCTGTTTTAGCCTAATAAGAAGTTTGGTGATATAACAATATTACCTTTTCAGGGGTAAGAG
GTACATTTAAATAACAGTTATCAAACGACTCAGCAGCATGAAATACATACTGTACAACTGTTGTCCTGTTGATTCTCCAT
GAGGTTTGTGAAGAAACTTGCAAA
>M00285:128:000000000-BF978:1:1119:23214:5050_1:N:0:46
AAGTGTGATGTTTTGTTGAGAGTTCAGATCATGATTGCTGAGTAAACCACCAAAAATTTCATTGGTAGATCTGGACTGAG
GTCCAATTTAAATATTTCATAGATGTCAAACTGTTGAAACTGTGCTTAAAATACAATTATTCAAATTCTAATCCAATGGT
AATATTTATTGCAGTTTGAAATTAGAAATAGTGTTGTAACTGTGGAAGGATTATAAAATAGAAACCTCATTTTTAATATG
CTAAGTATTGTGCAGTTTATAAAGTCTATTGTATGTGCCACACAAGTTTCTAAAACTTCC
>M00285:128:000000000-BF978:1:1119:26587:5050_1:N:0:46
GAGATGCTAGGTGCACAGAAATGCACCAGCACTTTAAATGCCCGACACCAGCCCGTTCACTTTAATAACTATTTATTTAT
TTACCGGCCATTCTTAATTTAATCTGCGTACTAATTTAATTTTAACTTCCGTAGCTTTTAATGTCTAATGTTTTGTAATG
TTTATTCTGTCAAGTGTGTATGTGTGTCTCTGTTGGTTGTTATGTTATTTTATGGGACGAGCACCTGAGGAGGATGGTAT
CTCAC
>M00285:128:000000000-BF978:1:1119:22697:5051_1:N:0:46
TGCTGGGCTCAGAGTAATCCATTGCCTTAGACATTCCACTGTACTATTAAGATTAAGATATCTTTATTTGTCATCTGTAC
ATCAAAACGCACAGTGAAATGCATTTTTTGTGTAGGGTGTTCTGGTGGCAGCCCGCAAGTGTCGCCACACTTCCTGCACC
AACACAGCATGCCTACAACTTCTTAACCTGAACGTCTTTGGACTGTGGGAGGAAACCAGAGCACCTGGAGGAAACCCATG
GAGACACGGGGAAAACGTACAAACTCCGTACAGACAACAGCCAGAATTAAACCCGGGTTG
>M00285:128:000000000-BF978:1:1119:18080:5052_1:N:0:46
ACAGGCCCTTCGGCCCACGATATTGTGATAGAATTGATAGTTGGTTAAGAAACTCATGAGAGCATGTTATAAATTCACTT
TAAATAAAAATAAAGCCTTTTCTCATGGTGCAGCATCTATTTTTTTGTTTAAACAATTTAATGTTTTCCTTGCAGATGTT
TAAGAAAGCCTTGTTTACCAAGAAGCTGCTGAAGGGATACAAGTTCACGTAAACCTTTGCTCTATTTGCCATAGTATGTT
CAGCTTTGCAGTTCCCATTTGCATAATTCCTTACAAAAGGGTAGGAGGCCATTCTGTCC
>M00285:128:000000000-BF978:1:1119:23521:5053_1:N:0:46
CATGGTGCTGAGACGTTTTGTAGCAGCTGATTGACTGTATCTCTTTTCCCGGAGAAGTTAATCGCTGATATAGCAACAGA
TTACCTCTTTGGCTAAAACAGCGTTTTGAAAGTTAAATCCATTGATTTGCCACTGTTTACACTAAACCAATGGAGTACCT
ATTGGAAAACAATTGAAATGTATGTATTTCATGGCGCTGAGTCTTTTATTAACAGATATCCGACTGTATCTCTTACACTG
TGAAGTTAATTGCTGATATAGCAACAGTTTT
>M00285:128:000000000-BF978:1:1119:18678:5058_1:N:0:46
ATGGTCTCATTATAATATGGCAACGGAACACAATAACTTCTTTAGATGAACGACCGGAATCCTTAATTTGTGGAAACAAA
TCTTAACCTTTAGTCAGCCTGCATTAAACCAGAAAAGTTGTAACAGATCAGCAACTAAATGAATCGAGCTGTTTGCCCAC
ATGCCAGATTTCCCCACAAAGACATTGGACCCATAACTTGCAGAGAGACTAATTACTTTTGCCCACGCTCCTAATGCAGA
TGCTACAGAAGTTCAGCTGAGAGCAGGAATCTGTTTAAGTCCAGAACTCAAAAACTGGTG
>M00285:128:000000000-BF978:1:1119:21142:5059_1:N:0:46
GTTTCAGGTCAGAGACTTTCGGTCAGAACTGGGGGAATGAGAAGTTAGTTTTAAGTTGGAGAGTGGGTGGGAAAGGTATG
TGTAGGAAAAAGGGAATGTCTCCTGGTGACACACTTTCTATGAAGCTGTCTAGTTGGTAGAATTGTGAGGGAGATTAAAG
AGAGCGAAAACAAATAAAGGGACATGCAAAAGTAATGAAATGCAGGTAAGAGCTTTTGCAGAGGACAGAAAGGAGAATGT
TGAAAATCCCAGCAGATCAGGCAGTGTCTGTGGAGAAAGAACCGTTAAGATATCTTTATT
>M00285:128:000000000-BF978:1:1119:7324:5059_1:N:0:46
TGCTTTGCACTTTTGTGGCATGCATGTGACTTGTCACGAATTAGCCCATACTACTTATAAGTTGAACATTGTGCAAACAT
CCCCACTTCCAACATTATGATGGAAGGAATGTCGTTGATGAAGCAGCTGATTCCTTTTGCCAGAGACTTGAAAGTG
>M00285:128:000000000-BF978:1:1119:19102:5061_1:N:0:46
CCAGATTGAAGCAAATACTAGTCCCTGATTGGGACCTATTACCAATAGAGAAGCAAATGAACAGCTGACAGAGATATACT
CCACATCCACCTGCCTGTGATCCTTACAACTCCAGGGCAGATACCCATACTGATTTGAAATCCTGCTGGGTACCTTTGGC
AGAAGCTAGAGTCCAAACCAATCTGGAGAAACATCTACAGGAAACTGTGTCAAAGCATAAAGTACACCTTTTTAATCCAG
GACCACCAACTTCACAAGGCAACGAAGGATA
>M00285:128:000000000-BF978:1:1119:20155:5061_1:N:0:46
TTCATTTCCATTGTCATCCAAGATCATTAGTTTTGGATTTCCCACTTTTTCCTTTCAAAAGAATATGGATAGTGGTACCA
GAAGTATCAGTTCCACAAATGATATCCATTGATGTATAACTGCTTCATATTTTAGATATTTCCAATCCACCTGTGTTCAG
CTTCCTTTTAAATCAATGTAATTAGCTTTTCCACAGTTAACTATTTTTAAAATAGACACTTCCTTTTCTTTTGTTCAGAA
CTACTGTAAGCCAAATGGTTGGATGATCCATTTCCCCAGAACCAGATTTACCACGACATT
>M00285:128:000000000-BF978:1:1119:23160:5062_1:N:0:46
GCAGTCTCTTACAGCGTAAGTGACCGCGAGATTCACACTGAAGGCCGGAGCGAAGGTCAGGAAATTGGACGGGAAAATTA
TGGGAAAAATCCGCATTAATATCACACCCGTTATAATGAGCAGGATATCTGTCATCGCCATCGACAGCAGGTAGGCAGTG
ATACATCTGGAGAGACTGCATCATCTGCGGAACATGACCCCAATCACGGCCAAATTAGCTGCAATGGACGAAAAAAAGGA
GCCTGGGTTTGTCTGTTATTTTGTGTGGTGTGAGATTTGTGAGTAAAATTTATGTGAGTG
>M00285:128:000000000-BF978:1:1119:18638:5063_1:N:0:46
CCTTGTTATGACCTTACACCTCATTGTCTACCTGCACTGCACTTCCTCTGCAGCTCTGATACTTTACTCTATTGTTTTTA
CCCTGTACTACCTCAATGCACTGTGTAATGAATTGATCTGTAAGATCGGAAGACACACGTCTGAACTCCAGTCACTCCGC
GAAATCTCGTATGCCGTCTTCTGCTTGAAAAAAAAAAAAAGAAAACACGGAAAAACATGACCAATAACAACACGTAAACA
ACACTCTATTAGCACTAGAACAATACTAGTTACTCACACATATCATCGTACGTTTCACT
>M00285:128:000000000-BF978:1:1119:14806:5067_1:N:0:46
GATCGGAAGAGCACACGTCTGAACTCCAGTCACTCCGCGAAATCTCGTATGCCGTCTTCTGCTTGAAAAAAAAAAACCCT
GCGACAAACCAACGACATAAGAAATAAAAACGAAAAAGATACAAGAGGGAACTACATACACCAATAACCTCTAAGAGGAA
GTGCCGACACGGGACCGGACATACAGCACAAGAACAACGATATATAAACCGGAATAAAAACAACAAAAGAATACACACGT
AGCTACAACACACACACAGTCCGAAGACATACGCTAGACTCGAAAACGATCAGACTGACC
>M00285:128:000000000-BF978:1:1119:10704:5067_1:N:0:46
GAGAGGAGGGCTATGCCCTTCATGATGTTATAAACCTCACTCTCTTACATTCCAGAGAGAACAAGCCCGGCCTAACCCGA
TCTTTCCTTGTAAGATAAGATTTCTTTACTAGTCACATGTACATCAAAACGCACAGTGAAATGCGTCTTTTTGCGTAGAG
TGTTCTGGGGGGCAGCCCGCAAGTGTCGCCACACTTCCGGCGCCAACATAGCACGCCCGCGA
>M00285:128:000000000-BF978:1:1119:4426:5067_1:N:0:46
TACACAGTGTGGGATGGGTCAGCTGTAGTATGCTGGTTCACACAGGGAGGACGCTGAGGACTGCCTGCAGTGAGGTGTTG
GAAGGAAATTCATTTGAGAGCGACATCATGGAGATCCTCACCCCTCACGATGTCCCTATTGAGCCATGTAGAGGAGATCC
AAGAGTTCATTCAGATCTCCGAAGGTGCAAAGCATAGGCCTAAATTAGCCTCCTCACG
>M00285:128:000000000-BF978:1:1119:16251:5068_1:N:0:46
TACAAACTGACCTGCAGTTCAGCTGCTTTGGATTTGTCTTTTTTTATTCAGTGAGATTTCATTTTGTCAATTGACTACTT
TTAAGCAATCTTATGCTTCT
>M00285:128:000000000-BF978:1:1119:17393:5068_1:N:0:46
ATAGTATTTAACTCAGACACGGTAAACAAATGAAAAGATGATCATTGTACAGCACCAAAATTGGCCCTTCTGACCTTGCT
GACCAAGATGCCCATCCAAGCTGGTCCCATTTGCCTGCATTTGGCCCATATCCCTCTCAACGTTTCCTATCCATGTACCT
GTCCAACTGCCTTTAAAAGTTGTTGTTGTACCTGCCTCAATCACTCCCTCTGGCCCCCTCAAGTTCCTATTAAATTCCTC
>M00285:128:000000000-BF978:1:1119:7823:5071_1:N:0:46
CGCTGTGAATTGACCACGTGTGTGGGTGAGGGGTGGAATCTGGGGGGAGTTGATGGGAATGTCAGGGGAATAAAATGGGA
TTAAAAGCGGGTGTTCGATGGTCAGCACGGATTCAGTGGGCCGAAGGGCCTGTTTCCATGCTGCATTAACTGAATTGTCT
TTACTCCCTTTCTACTGAATTCTTTAATACATAGAACAGTACAGCGCGATACCCATAATGTTGTGCCGACCTTTAAACCT
CTCCTAAGACTAACTAACCCCTTCCTCCCACATATCCCTCTATTTTAAATTCCTCCATAT
>M00285:128:000000000-BF978:1:1119:12270:5073_1:N:0:46
TAAGGTGAATGAATAATTGATGTAATGCAATACTTCCTGGTGTCTTTCTCAGAACCTGTAATTGTAAATTACACTGCTTT
CCTATTTAAAATAAAAAAGAAATGCTACCTTTTTAAAATTTAAACTGTTTTCTAACTTTATGATATTCTACCAATGGGAT
GAAAGCTATCTGAAAAGCATTAAATGTTCACACATTCACTAACTGATGCTTGCTATTTTAAAAAAAGTCTATAATCTATC
ATAGGGATCAAGCTTTGGAATTGCTTTGAAATTTTATATTTTTTTCTGTTTTATTAAGGC
>M00285:128:000000000-BF978:1:1119:20363:5073_1:N:0:46
AATTCCATGCCTTATGGTTCCTTTCCCCTGCTCCCTTTAAATTTGCTTGGTTGGTGGAAATGCTACCCATGCTGTATCGT
TAAAAAAAGCAAATTCAGAACATGTTGGATTATTAATAAAATAACATCCAATAGTCTGTAAAAATCTGCTAG
>M00285:128:000000000-BF978:1:1119:5067:5074_1:N:0:46
ACCATTAGCTCAACCCCTCCACAGTTAGTACTGGAGAATTATGTTATGGGTCCAATTGCATTTGCTTTCTTAGAGTGGCA
CTCTTCTAGATTCCATCTTTTCCTCTTCTATTTC
>M00285:128:000000000-BF978:1:1119:16085:5074_1:N:0:46
CCCTGAAGGTTGCCAGGCAGGTTGACAGGGTTGTTAAGAAATGGTGTTGGCCTTCATTAGTCAGGGTATTGAGTTCAACA
GCTGCCAGGTAAGGTTGCAGCTCTAAAGAACTCTTGTTAGATAACACTTGGACTATTGTGTTCAGTTCTGGTCGCCTCAC
TATAGGAAGGATGTGAAAGCTTTAGAGAGGGTGCAGCATCCTGGTAAAAATCCTCTGCCTGAATTGGAGAGAGTGTCTTA
TGAGGATATATTGAGTGAGCTAGGAATTTTCCCTTTGGAGAGGAGGATGAGAGGTTACTT
>M00285:128:000000000-BF978:1:1119:24039:5075_1:N:0:46
GCGCCAGTGTCAGAGACATCTCGGATCAGGTCTGAAGGGGGAGGGTGAACAGCTAGAGGTCGTGGTACATATTGGTACCA
ATGATGTTAGGCAGGAAAAGAAATCAGATCCTGAACAGTGAAAACAGGGAGTTAGGTAAGAAGCT
>M00285:128:000000000-BF978:1:1119:25772:5076_1:N:0:46
TTTAGACATTTTATACATATATTAAAAACAAGAGGGTAACTTAGGAGAGGGTAGGACAAGGACAAAGGAGGCAGTGGGTG
AGGTACTAAATGAGTACTTCACATCAGTATTCACCAAGGAGAAGGCTGTGGAGGATAGCGAGATCAAAGAAGGGTATGCT
AATATTGTATGGTATGTTGATATCAAGCAGGAAGAAGTGTGGGGGCTCTTGAAGAACATTAAGGTGGATAAGTCCCCAGT
GTCTAATGGGACTATCCCAGGTTATTGAGAAAGGCAAAATAGGAGATTGCTGTGGCCTTG
>M00285:128:000000000-BF978:1:1119:23634:5076_1:N:0:46
ATTTGAACTCCATATATTACAATTTCATTGATAGCTAATCTTTAGATATGAATTCTTGTTTGTCCATTTTAATTATGCAT
TGACAGCTCATTCAGAGCTATTTCTAGTTCCTACATCATTTTTTGGTTGGTTTCCTGACAGGTATATTTGGTGTGGAGAG
GTATTTGTATTTTCTTGATTCTTTGCCATAACACCATGTAGTTTATAATGATAAAT
>M00285:128:000000000-BF978:1:1119:15813:5076_1:N:0:46
AACTCATTGTATAAGGGAACCGTTCAATAGCCTTATCACAGTGGGGAAGAAGCTGTCCTCAAGTCTGGTGGTACGTGCCC
TCAGGCACCTGTATCTTCTACCTGATGGAAGAAGAGAGAATGTCCCGGATGAGTGGGGTCTTTGATTATGATGGCCGCTA
CACCAAGACAATGAGAGGTAAAGACAGAAGGGGAGGGTGGTGTCTGTGATGCGCTGGGCTGTGTCCACAACTCTCTGCAG
TTTCTTACGGTCCTGGACAGA
>M00285:128:000000000-BF978:1:1119:12429:5077_1:N:0:46
CTAGAACAGTACAGCACAGGAACAGGCCCTTTGGCCCACGATGTTCTGCCTGCACGTGGTCTATATCCCTCCATTCTCTG
CATATTCCTGTGCTTAGCTAAGAGCTGGCAGTGCGTTCCAGTCACCCACTACTCTCTGTGTAAAACAAAAAAACCTGACC
TGCACATCTCCTTTGAACTTTCCCCCTCTCATCTCAAATGCATGTCCTTTGGTAGTAGATGATTTGACCTTGGGAAGAGA
AGATACTGGTGGCTACTTTATCTATGCCTGTCATAATTTTATAAACTTCTATCAGTTCTC
>M00285:128:000000000-BF978:1:1119:9114:5078_1:N:0:46
NNNNNNNNNNNNNNNNNNNNNNNNNNNNNNNNNNN
>M00285:128:000000000-BF978:1:1119:10244:5079_1:N:0:46
ATGAACAGTTTTGTTTTACATTCCAGGTTATGAGCTGAATTTGAATTCCACAAGTTCAATGGTGGGATTTGAACTCAGAT
CTCTGGATTAGAACATAGAACCTAGAACAGTGCAGCACAGGAACAGGCCCTTCGGCCCACATATCTGTGCTGA
>M00285:128:000000000-BF978:1:1119:23145:5081_1:N:0:46
AGTGTTCTTCAGCATACTCAGAACATAGAACATAGAAAAACTACAGCACAATTCAGGCCCTTCGGCCCACAAAGCTGTGC
CGAACATGTCCCTACACTAGAAATTACTAGGCTTACCCATAGCCCTCTATTCCACTCAGTTCTATGTACCTATCTAACAG
TCTCTTGGAAGACCCTATCGTATCCGCCTCCACCACTGCCTCCGGCAGCCCATTCCACACACTCACCACTCAGTAAAAAA
CTTACCCCTGACATTTCCGCTATATCTACTCCCCAGCACCTTAAACCTATGTCCTCTTGT
>M00285:128:000000000-BF978:1:1119:13756:5083_1:N:0:46
AACAGATAATAAAGTTCCCAATGCCCATCCCTGTGGTACAACGTTGTTCAGTCTCCCAATCACAAAAACAATCTTCTATC
ATCACCCTATACCTTCCATTACCAATCCAATTTTGGATCTAGTTTCACAATTTGCCCTGGAATGCAAAGTCTCTAATCTT
ATTGTCCAGTCTCCCAGGTGGAACCTTATCAAAACTTTTACAAAGTCCATGTAGACTACATCAATCACTCAAAAGTACAC
TGTCACCTCT
>M00285:128:000000000-BF978:1:1119:5536:5084_1:N:0:46
AATTTGACAGTAATAGCACATATCTTGTGAAAAATTTTAAATTTTAATTATTTACAGTGTGGTAACAGGTCCTTTCGGCC
CTCCGAGTCCACGCCGCCCATTTTAAACCCACAAATTAACCTACCCGTACGTCTTTCAGATGTTACACCAAATTGCATCG
TCTACAGCAAAGTGGACTCCTCC
>M00285:128:000000000-BF978:1:1119:10486:5085_1:N:0:46
GACCAAAGAATGGCAATATAATTTCAAGTCAGTGCAGTGTGTGACCTGAAGGGGAGCATGCAGATGGTGGTGTGCGCACG
CTCCTGCTGCCCTTATCCTTCTTGGTGTTTGAACTCCAAGCTAGACAAATACTAGCAGTGTAGTTTATAGTTGGTAATAC
TTGTTCCCCAGGGTCCGTTCCTCCAGGCTTTACAAAGTGCTGAAAGTTCATCTGGTGATCCACAACAACCGATTCCTTGA
AAGACCTGGATTATAAAAGAGAGTCCTGGTGGGTCAATGGCTATATCTACTCGTAGAG
>M00285:128:000000000-BF978:1:1119:7029:5085_1:N:0:46
TCCTCAGTCAAACAACACAGGAACAGACCCTTTGGACCAACTCGACCTGCTGACCCAGATGCCCATCTAAGCCCATCTCA
GTTGGCTCATATCCCTCTAACCCTTTCCTACCCGTGGGATAGAGGTGGCTCGTTACACTGCCAGGCTGGAGTAAGGAAGG
CCTTGCCCTTCTCTGCTGGGTGCTGTGAGAGACAGTGATGTGGACTGAGTATTGCTAGACAGGGGCCAAATACATCAAAA
CTCTGATAATCTGCTATCTGATTCTTCAAAGCCACTGGTTTCTGCCTCATCACGCCAAGT
>M00285:128:000000000-BF978:1:1119:26169:5086_1:N:0:46
GATCTACACTCTTTCCCTACACGACGCCCTTCCGATCTCGACTTCCCGTATTCCCTTCCCCGCCCCCCTCCCAACCCAAC
CACCCCCCTTTCTCTTCATGCACCCCTTCCATCACAACTCCCACCCTTTCCCCCTCTCGCACCATGCGTCCTCCTACCAC
ACCACACATCTCCCACAGTCCCGCCCCTGCCTACACACGCACCCCGTGCGCTTTCACCAAACGAGACCAACGACATCATG
CGCACTCACGCGAATCTCTGACACACCCACAGAGCCCGCGTGACAGAGCGTGAAGGAGTC
>M00285:128:000000000-BF978:1:1119:9833:5086_1:N:0:46
AGGTTATCCTGTACGAGCACCCCTAAGTCCCTTTGTCTTCTGTATTTCCAATTTTATCTCCTTCTAGATAATAGTCTGCC
CATTTATTTCTACTTCCGAAGTGTACAACTGCACATTTTTCCACATTGAATCTCATCTGCCATTTCCTCGCCCATTCTCC
TAGACTATCCAAGTCTCTCTGTAACCTTCCTGTCTCTTCACCACTCCTCCCCCAATCTTAGTGTCATCCGCAAACTTAGC
CACAAACCCATTAACTCCTTCGTCTTAATCATTAATATACAAGGTAAAAAGAAGGGGCTC
>M00285:128:000000000-BF978:1:1119:7677:5087_1:N:0:46
CAATTCACCTCACTGAGGAGAGGAATTCTGTGAACTTGTTTGCCTGCCATTGCTGCCAGCAATGTTGGAGAATTCTAGCC
TAGGATTTTGAAGCCTGCAAAGATTCTCACTGAGCGCAGCAACACTTAGAGTTGTTTTTGGAGTTGGGGCCAAAATATCC
CAGCATAGCTGGCTCTTTTGAGGTGAGGGTGCTCTTTTTTTTTGTTAAAAGGTTGCGCTGATCTCCAGACAGCTCTAGAA
AGTCACCTCCACCCCCTCCTCCCACCCCCTGGCATCTCGCTTTGAATTGGAGATCAGGC
>M00285:128:000000000-BF978:1:1119:11614:5088_1:N:0:46
CCACAGAGTCAACCTGCGCAGTCGCCTTGAGCGTCCTATGGACTCGGACCCCAAGATCCCTCTGAACCTCCACACTGCTA
AGAGTCTTACCATTAATTCTATATTCCGCCAACCTACTCGACCTACCAAAATGAACCACTTTACATTTATCTGGGTTGAA
CTGCATCT
>M00285:128:000000000-BF978:1:1119:17707:5089_1:N:0:46
CCGCCCCCCCCGCTTTTCTTATTTTTTCTTATTTTTTATTTTATTTTTTTTTTTCTTTTTCCCCTTCTCTTTGAGGCTTA
CTCGATGGGCTGAATGGCCTACTTCTGCTTCCTTGTCTTGTGATCTTGTGAATGAGCAAGGCATTTTATTAATGGCAAAC
TGTTAGCTGTAGGATCCAGAAAAATCACTGCTAGGGCTTCAGCAGTTTATCCATAACATTAATCCAGACTAAACAGTGCA
CTTTCATTGACGTTTACCAGCATTAAAGTCGGGTGGGAAAATGGCCAATGAGGAAGATTT
>M00285:128:000000000-BF978:1:1119:18064:5092_1:N:0:46
GCATTCCTTTCTATTTGCTTCTAACATTAGAGGCTCATTTGACTGGTTGTTTGTCTGTCACCAAGACCTATTTTCACTTC
TGCTTCAGCCCATCTCCTGCTGAAACCTTTATACTTTTATTATCTCAGACTCAGCTATTCCAGTAACTCTTGGCTTGTTT
CCCACTTTCCACCCTTTTTGAACTTAAGCCCATTCTGAATTCTTTTTCTATCATAACTTGCACCTCATCCCAGTTGTCCA
TCATTCATTCCTCTTTT
>M00285:128:000000000-BF978:1:1119:6972:5094_1:N:0:46
GAACATTTTGTTAACTCAAGACTTTTAGTGACTCGAGAACTATACAATGATGCTAAAATTGCATGATGACCTGGCCAACA
ATCCTCCCTAAATCCACTACAACAAAAAGATCAGTGATCGTTGTCCTTATTACTGTTTACAGGGTTTTGAACAAACCAGC
TTCTATTGTGTAGAAAAGAACTACAGCACAATTCAGGCCCTTCGGCC
>M00285:128:000000000-BF978:1:1119:7427:5094_1:N:0:46
ACCTACAAGGGCAAGGGAAGAAGGCACAAAAGGGGTGCCACCACCTCCATAACGTATCAGCCTGGCAATACTTTCACCTC
AAGGTTGTCATGGTTCAAGACAGTCC
>M00285:128:000000000-BF978:1:1119:11181:5096_1:N:0:46
GAGCTGCTGCCCTCGCCCTGCTCACCCCACACTCTCCTCAGCAGCACCTGGTCGCTGAGGACGGCTGCTGTTGGGAACAT
CCTGGGGGTCCCCAGGCTTCAGACTGGACACAGGCCCCACCCCTGATGTGCACTGACAGGTGGTGAAGCCCCACCCCTGA
CGTTTTACACAGATATTCAGACATTTACAAACTTTGAACAATATTCAAAGTCAATCACATTTCCCCATGATATGTGTAAA
TGAACATGATCAATTATTTCAAACACTGGAAATTAGAGGTGATCAGAATAATCTCAAGC
>M00285:128:000000000-BF978:1:1119:22605:5097_1:N:0:46
ACATCAGCCATCACTTTACAAAGAACAACAGCTTTAGCAGAGATACCAGGACTGAGGTGAGTTTACATCCAGGCCATACT
CTGCAGTGAATGTCCATGGGTTGCCATTGGGTAATCTTGGAGAACCCGCAGTAACTGAATGACAATACAGATTCCGCCTC
AAGAAAATTACATTTGCAGATGTTCATGCAGAACTGCAAATAATTAAACACCTTCTTATGGTCGATGCATGGAACACACT
GCTGGCAGAGGTGCAGGCAGCAGATACAT
>M00285:128:000000000-BF978:1:1119:26364:5098_1:N:0:46
GAATTTGGCCATGCCACTGTGACATATCTTGGTTATGTTGTAGGTCAAGGCAAGTTAGCACCTGTACAAGCAAAAGTTCA
AGTGATATCTGAATTCCCTGTTCCTACAGGAATCAGAACTGTTAGAAGATTTCTGGGAATGGTTGGATATTATCGGAAAT
TTTGTAAAAATTTTGCTGATATTGCTCTTCCCCTAACTAATCTTCTGAAGAAAGGAGTGAAATTTGTTTGGACAGATTCT
TGTCAAGAAGCATTTGAGAAGTTAAAAGCCATTTTGTGTTACTATCCTGTGCTCAAGTC
>M00285:128:000000000-BF978:1:1119:24399:5101_1:N:0:46
GGTGCCCACCAAGCTAGTCCGATTTGGCTGTGTTTGGCCCATATACCCCTAAACCCCTCCTATTCATGTACTTATCCAAA
TGTCTTTTGAATGTTGTTATTGTACCTACCTCAACCACTTTCTCCCATATTCCATATATAAACCACCCTCTGCATGAATA
AGTTGCCACTCAGATCCCTTTAAATCTTTCACTTCTCACCTTAAACCTATGCCCTCTAGTTTTGAGTTCCCCTTCTGTGG
GAAAAAGACTATGCGCATTCACCATCTATAACCCTCATGATTTTA
>M00285:128:000000000-BF978:1:1119:23373:5106_1:N:0:46
ATAGTATCTACAGGAAAATATTTGTAGTGCATAGTTTTCATGATGCTCAGTCGTTTACTAACAGTTATTTAAGCTTACCT
CTTACCCATGAAAAGTTGATCGCCCATGTAGCAACAGATTTCCTATTTGTCAAAAAAAAGAATTTTATAAGCTAAATGCA
TTGATTTTCCACTTTC
>M00285:128:000000000-BF978:1:1119:24478:5109_1:N:0:46
AAATGTCCCAAAGCATTTCAAGTGAGTAGTGCCAAACAAAACTTGACACAGAGCTGGACAAGGACACATTAGGACAGAGA
ATGAAAAGCTTAGTCAGGAATGACTTAAGGATGATAGATCCTTGGGAGAATCAATGATGCAGGACCAAGAACAGAAACCA
CTGCAAATATTTCTAGAATGGTAAGAATGGAATCAGCCAACTGTGCTCCAGTCAAGTTGTATGACAGCAGACAGTCGAGG
AAGATGTTGTGGTCAATTGTGACAAACACCACGTACAAGTCAAGGAGG
>M00285:128:000000000-BF978:1:1119:25014:5109_1:N:0:46
GCAGTGTTACTGGCGATTGTGATTCTGTCCCGTGGAGAGTGCGGCTTCGCCCCGGACCACTGGCTACCTGGTGGCCATGG
CAGCGGCGGATCTTCTGGTCATCGTCACTGAGGTCATTTTGTATCAACTCAAATATCAGAATTTAACAGTGAGTATCCTG
AACTTAACTCCTGTGTGTACTGTTATCCGTGTAT
>M00285:128:000000000-BF978:1:1119:10657:5111_1:N:0:46
ATTGATGGCTTAGTTCCATAAATCTGGTTCATCAATAGATTGATAAGTGTTATTTTCCCCTAAAAGAAAATACTTTATTC
ACACTAAATACAGTGCAGACCGTCCCCAGGTTATGAATGCCCGACTTATGGACACCCCCTACATACAAGTGAGCTCCCAG
AAAATTATTAAGTTCAGAAGTCTGATGTACCTACACACATTTGTTCCGATGAATGGCAGAACTCCTTCCCTCTTTCCACT
TTTAGTGATTGTTTTCTGTTTTATCTTATCAGTTTTGATGCCATTCATTACAGTACTGT
>M00285:128:000000000-BF978:1:1119:12493:5111_1:N:0:46
CACATGCATCTACGTAACCTTACCTATTGCATTTGATGCTCTTGATATGGCCTCCTCTACACTGGCAAGACCAAGGTAGT
CTAGGTGACTGCTTTGGTGAGCACCTGCAGTTCATGATGGCCATGGTGCACTCCTGATTGCACGGTTTTTCCCCATTTCC
ACACTGACCTGTCCGTCCTCAGCCTTCTCCACTGCCAGGGC
>M00285:128:000000000-BF978:1:1119:24942:5111_1:N:0:46
GCAATGTTTAACTTCAGTGAAGAGCAATTACCTGCTGGCACTTCAAAAGACGCACAGTTTCAGAGCAAAGGGCCAGCAGG
AGGCCATTCTGCCCATCCTCTTCCCTGGGATTAAATGAGGTTGTAGCAGAATTCCTTTTCAACTGTTCCCTTTCCACAGG
GAGCAAATAAAGATTTCACTTCTGCATTAATATGAATTTAGTCTCCGTGGAGTGGGCTTGTTCGTGCATGCACGTGTGTG
T
>M00285:128:000000000-BF978:1:1119:6338:5114_1:N:0:46
AACCTCTCCCTATAGCTCATCCCCTCTAATCCAGGCAGCATCCTGGTGAACCACTTTTGCACCATTTCCACAGCCTCCAC
ACCCTTCCTGTAATGGGGTGACCAGAACGACACACGGACTCCAAGTACTGCTCTGTTCTTTCTCCATCACTTTGACAGTT
TCCAGTTTCCTGGTTCCATCTTCACCACAAA
>M00285:128:000000000-BF978:1:1119:19999:5115_1:N:0:46
NNNNNNNNNNNNNNNNNNNNNNNNNNNNNNNNNNN
>M00285:128:000000000-BF978:1:1119:13210:5116_1:N:0:46
TGACCATGAGGAAGGCCAATGTAGACCAAATATTGTTTCAGCAAAGCTAGAAAACCAAAATATCTTGGAGAACCTTGAGA
CAAAGTTGGACCATTTACAAGATGCACAGAAACAGCAGATGAAACAGTTACTTTTAAAATTTAAAAATCTTTTTCCCAAT
GTGCCAAACAAAACGTCAATAATTACCCATGATGTTGACGTTGAGGATGCAAAACCAATCAAACAACACCCATATCGAAT
GAGTGTGGATAAAAGTAAACGTGTTGATCAGGAAATTGAGTATATGTTAGAAAATGACAT
>M00285:128:000000000-BF978:1:1119:8380:5117_1:N:0:46
CCATGCATTTGCTAATTATCAAATAAAGTGCCATAAACTATTCTACTCCAAAAGAGCTAAAAATAAAAAATCAAATTGCT
CATTTACTTAAGACACACCTTCAGCCAACTGACAATAGAAAATGAAAATTATTTGGGCTAGCAAAACCAGCTCCCCAACT
TTAATGAAAAAGCACAAAGGAAACATTAAGTTACCTTTGAAATAATAATTAACAGTAATTTTGACGACTATAATGTAGCT
TGATAATAGTAGCAGGTGTGGG
>M00285:128:000000000-BF978:1:1119:5416:5117_1:N:0:46
AACCTTGCCCAACACTCTGCTATCCATTCCCACGTATGGCAGAGTGCTGGGTAGTTTAGTGCTATTTCCATTTCCATTTT
GGAAAGGAGACTGCATGTTTTCATAACACTTCACCAAATTATCAGCTCATCCAATGAAATACTATTCAAGGGCCTTTAAT
GCAATGCAGGCAATAACACATAGGTGATCACAAGCAGTAGGGCCTCACAAAGCACTGCCTCATATGCTTCCAGGCTGGTA
AAGC
>M00285:128:000000000-BF978:1:1119:7201:5117_1:N:0:46
AATTATGGAATATCTTCTGGAACTATTATCTGTGAGACTTGTTTTCTCTATTCGTTCACATCACTGAGACATTGTAAACA
AGGTCAGATTTATTGATCTTTCCGAATTGCCTTTGAACTAAAATGCTGTAGAGGTATACTTGATAATTATTCTGAATGTC
CTATTTGTGCTTCAATTATTTTTTTTTAAATGTGGGTCAGAGATATATATGGGAGTACTGGACTTCCAAAGGCCACTTTT
TCAAATATAGGGAACCAAGGAAATTGAATTAAAACGGGTATTGGTTCCAGGAATCACATG
>M00285:128:000000000-BF978:1:1119:18097:5117_1:N:0:46
GCAAGAACACGTGATGTAGAAGAAGCCAGACACTTGGCATTAAACCTTTTCATACACTGAAATATTTGTTGCAATTTTAA
ACTAATTTGCTGGTTAATTGCTTTCTGTCATTAAAACTATTTTCACTTTGGTTAACACAAAAGCCTCGAAACTGAGTTTT
GCCCTTTGGTTGTGCTAAACATGACTACATTTACATGACTCCACCCCTGACCCAACTGGATCACTGGCAGAAACACAATA
GCGATGTTGGTTGCAATGCAGTTTG
>M00285:128:000000000-BF978:1:1119:25737:5119_1:N:0:46
CATGGTTTTTTTCCCCCCCAAGTGAAGTTTCATTTTGTCCAGGATTTTGATCATTAGAGCTTTTCCCCACTGATGATAGC
CTAACTGTCCTTTGCTGCTTGTAGGTACATCTTAAAAATACCTTTGTTTGGATGCCAGAGCTCTCTTTATGACTTTTTGG
TGGTGTTTGGGTGGGAGATCTGGTGGAGATGAGGAAGATTTTAAATTTCCAATCATGGTCAATCCTTTCCTGATGTTAGT
CAATGCATTTCCAGGGATAGTTACTGGATATTGGTGATAAGTGGCAACCATTGATGTTTT
>M00285:128:000000000-BF978:1:1119:25340:5119_1:N:0:46
GCAGGAAAGAAACTCAGAAGGTGGTTTGCCTCCCAGGTGCCAGGGTCCAGGATGTTTCTGACCACGTCCAAGAAATCTTG
AAGGGGGAAGGAGAGCAGCTGGAGGTTGTGGTACATATTGGTACCAACGACATTGGTAAGGAAAGGAACAAGGTCCTGAA
AGGTACCTATAGAGAGTTAGGAAGGAGGTTGAAGAGCAGGACCCCAATGGTGGTAATTTCTGGAGTGTTACCTGTGCTAA
GTGACAGTGGGTACAGGAACAGGATGATGAGGAGGATAAATGCGTGGTTGAGGGACTGG
>M00285:128:000000000-BF978:1:1119:4433:5120_1:N:0:46
CTTCATTAGAGAATGTCTCAGCTATTGTATCAGCCTAAATAGATTCACTAATACATTAATATCAATGCATAAAAATATGG
ATGCATCAGAAAGAATTGAGAATGGTACATTTTTAAAAAATCGTATTGATTTTACATTAATTAGTTCAATTTTCTTGAAG
AAAAATCTCCTTCTTTGACCATAATCATTAACTTTCCAGTAAACCTGAGGAACCACATGATGCAAAACAGAACAAGGCCC
CACACCATAACATTACATAAGCTTGTTATTATTTTACTAACAAAATAAAATCTCAGAAGT
>M00285:128:000000000-BF978:1:1119:22310:5120_1:N:0:46
ATGATATACTTTGACAGAAGCATTCAAAAGTACTGAGGGTTGAGGGACTGCATCCTTCCATTTAAGCAAAAAGGATCGTT
GGGCCATTAATGCAACAAAGGCAATCATACGGGTTGCGGAAGCAGATAAATGGCCAGACTCTCGACTGGGTAATAAAAAA
ATGCA
>M00285:128:000000000-BF978:1:1119:5814:5121_1:N:0:46
GGTTGGGCCGAAGGGCTTGTATCTGTGCTGTAGTGCTCTGTAACTCTTGTAGATGTGACTGGAGATTCAAGTAAAAAAAA
TTTTATAGAAAAAGAAAACACCACCTGCAAGCTCAGGGTTACTGTCATTGGGGATGAGGGTATCAGCATGTATAGTCCAC
TT
>M00285:128:000000000-BF978:1:1119:15525:5122_1:N:0:46
AACTCTTTCCACCCTCATATCCTACTATTCCACATTCTTCCATGTGCTTATCTAACAATCTCTTAAACCTGTCCAACGTA
TCTGCCTCCACTACTACCCCAGGTAGTGCATTCCATGCACCAACCACTCTCTGGGTGAAAAACTTCCCTCTGACATCTCC
CCTATACTTTCCACCAATTATCTTAAAGGCATGCCCTCTCGTCTTGAGCATCTGCGCTCTTGGAAAGAGGCGCTGACTAT
TAACTCTATCTATTCCTCTCAATATCTTAA
>M00285:128:000000000-BF978:1:1119:25133:5127_1:N:0:46
ACCTGACTTATGGAAATCCAACTTTGTGCAAATTCTCCCATAACTTTTTCAGGAATTTTTCAAGATAGGAAAGTTAGTTA
CAGAAATACAAATGTCTTCAATTTTTGATTAGGATAGCAGCTAGTTAATTCAAAAGACATCCACTCTTCAAAAATATCTG
CTTACGTGAAACCTCACTGCAATATTCATACCAATGTCATTGTTTGTTAAAAACTCAGGCTGATAGTTCACACTGAGAGG
CCAGTTAAGAGATGCTTTGAAATCTGACAAGGCAATCTCTTCTATTGACACTTGCAAAAT
>M00285:128:000000000-BF978:1:1119:19298:5127_1:N:0:46
AATGGTGGGTGTTTTGAATGTACTGCTGACAGAGGTAGTGGAGGCTAATACATTAGGGACATTTAAGAGACTCTTAGATA
GACACATGAATGATAGGGAAATGGAGGGCTATGTGGGAGGGAAGGGTTAGATAGATCATGGAGCAGCATAAAATGTCAGC
ACAACACTGTGGGCCAAAGGGCCTGTCCTGTAATGTTCCATGTTCAACTTTGACCAAAA
>M00285:128:000000000-BF978:1:1119:22440:5129_1:N:0:46
ATTCTATGGTGTAACTATTGAAAAACAATTGTAGTGTCTGTATTTCATGGTGCTGAGTCGTTTGGTAACAGTTATTTAAA
TATACCGTTTATCACTAAAAAGTTAAATGCTGATATAGCAACGTTTCGTATTTGGATAAAACAGCGTTTTATAAGCTAAA
TTTACTACTTTCTACACAGAACTCATGCAGTATCTACAGCAAAACAATTGTAGTGTCTGTATTTCATGCTGCTGAGTCGT
TTGGTA
>M00285:128:000000000-BF978:1:1119:19690:5129_1:N:0:46
AGAGGATTCAAAGGCAATCAGTTAATGGACAAGCCAAAGTCAGAGGCAATTGGAGAGTCAGAAGTGTTTGAGGATTCAGG
GTGCAGGGTCAGCGGGTGAGATCAGTATGGAGTATTGGGTTGTTTCTACGATGGAGAGTGAGAGGAAGGATAGGACATAA
GTAAGCAAACCTAATTGAGTGGAGTTCTTAGTTAGCCC
>M00285:128:000000000-BF978:1:1119:18285:5129_1:N:0:46
TGTCAGGTATTCTGAAATATTTAATTTCCAACATTGGTTACTCTGCAACTACATCACCACAATGGCTATGAGATCAATTT
TTTGTTAGGATTGTGTTATTAATTGAACTACTTAGCTGTGAATATTTTGTGCATGTTGACATTATGCCTCTATTTCCCCC
AATTTCATTTGTTACTTTTCACCCAGTTACTTACGATTTCCATTCTTTCTTGACTGATTGCTTTTATACCTAAATTGCTA
AACTTCTCTG
>M00285:128:000000000-BF978:1:1119:21371:5132_1:N:0:46
GTGGGGCGAATTGTAGAATATAGGAAGTATCCCTGATAGGGTGAGACCAAAGGCATTAAGGTGGAAGTTAGGGTAGCAAT
TAGAAGCACATTATATTTCTTTGTCTGTATTATGGATAACAAGACTCTGGGACATACATATCAGAAAAACTGAGCAAAAA
TTATGACAGGCAAAAATGACCAATTCTGATACGGACAGAAAGAAAGCATTAGTTACCTAAAGCTGAAGAAGTCAATATTG
AATTTAGAAGGTTGCAATGTTTTTCCTCAAGTTTGCATTTGACTTCGTTATCATAAAGC
>M00285:128:000000000-BF978:1:1119:14562:5133_1:N:0:46
GGTCAATGTTGCATCTCTCATGCTGTGTACCCGTGATACTGCTTCAAATAAGTTTTTCATTGCACCTGTGCACACACATA
CTTGTGTATATGGCAATAAACTCGACTTTCTCTTTGAAGTCTGCTTGCAAAATCCAGACTCGAGGAATCAGTTGCACCTT
GAAAATGCCTTTACAAATATCTGACCCCTTTTCTCCCCCCTCCATAATGGAACTGATGGCCAACTCCATCAGCACACATG
GGTACCCAACCAGGTAGTAGTTGATGGAAGATCTCAGCTCCCACTGCA
>M00285:128:000000000-BF978:1:1119:16341:5134_1:N:0:46
CATGCAATACATACACTACAACTGTTTTCATGTTGATTCTCCATGAGGATGTGTAGAAAGTGGCAAATGAATGGTTTTAA
TTTAAAAAACGCTGTTTTAGCCAAATTGGAAATCTATTGCTGTATCAGCGATTAACATTTCAAGGGTAATAGGTATACTT
AAATAAATGTTACCAATCGACTCAGCAACATGAAATACATACACTACAACTATTTCCATGTAGATACTCATGGGTTTTGT
GAAGAAAGTGGAAATGAATGATTTTAGCTTATAAAACGATGTTTTAACCTAATAAGAAAT
>M00285:128:000000000-BF978:1:1119:19443:5136_1:N:0:46
TCCGCCAAGCCTCCTTTCATCTTTCCTTATTGAAATCTGTGGACCCAGGAGCATTAAACAATCGGGCTGAATTTGGCTAG
TTCAGGTTGACGTTAGATGTTGATACAGCTGAGGAAATATTAATGATTTCCTGCAATTTGTCCTGTAGATGGTAAATACT
GTGGTTTAAGTGCACCCATGATGGATACTGAGTTCATGGTTGGTGATTTTGAGGGCCCAGGAAACTGGTTGTTGTACTTG
CCACTTCTCAGACCAAGCCAGTGTAGTGTTGTTATCCTGGAGAGTTCTGAAAGGAGCTG
>M00285:128:000000000-BF978:1:1119:6787:5136_1:N:0:46
GGACTTGTTAGCCTTCAATCCCATGGCTTTCTTGAAATGCTGCAGTACCATGTGCTGGGTGGTACTTCACAGCAGACACT
TCCAAGTTGGAATGTGAAAGATATCAAGAAGTGGAAGGGTTCTTATGTATGCCTGTATTTCTCTTAATGAAAAGTTTTGT
GTTTTGGACCACTGTTATTTCACAATTGGATGGTTCATGCCATAAACCTTCATTCCCAAGATGTATAATCTTTTTTTATC
ACATACTATTTCTTCTTTGTTATTTTTTTCTTCCCTTAGTTCTCAAGATATCAGTCACA
>M00285:128:000000000-BF978:1:1119:8023:5136_1:N:0:46
CCCTCCAAATGTTTGGCTCTGATTAATTTACTAAAGTACTGGCTGAGCATCCTCTATAGCATTGGATTTGTTAATCCTAT
CAGTGAATTTATGAGGTGGCCAATTAACTGTCAGCTGCTCATAATACAAATTCACAACATCAACCCATGTCAATCTGCAA
CTTGATTTATAGAAATTATTTGGCTTATATTCGTGGTGAAGAAAATGTACTTTTAAGGGTTGTTACATTTTTTTCACAAA
GTAGAAGGCAAAGAGCATAGACAAAATATCACATTCTTGATCTATAATA
>M00285:128:000000000-BF978:1:1119:16651:5136_1:N:0:46
ATTCCTATGGAGATAGGGAATGGATTTCTTTTTCCCCAAAGTGGTAGTTTTGTATAAAGAGAACTGTAGGGAACTGACTG
GCTTAATTATATAAAGGAGGTAAACTGAGGAAATTGAACATTGGACATGAAAATGATGAGCAGAAGTACTGCTTTATTCC
TGCTTCTGCATCACCATAGAGAATCAAGGCCATTATTATTTATAGGAAAATCCAGACTTGTTTGTTACATGCAAACACAG
TTGTGGTAGCTTGGAAAGTATCATGGATAAGTACTGTGATAGATGAAGGGTGTGGTGAA
>M00285:128:000000000-BF978:1:1119:21091:5137_1:N:0:46
ACAATGCCAGTATTAATTGTCCCCTCCCCCACTTAACTGCTTCCTAACTGAGGAGGCATATATGAATCAACACATTGCTT
GTTCTGTATCATATATTGGCTTAGCCAGATTTGGATCACAGATTTCTTTCCCTATAGGACATAATAAACTAAATTTTATA
ACAACTCAGTAGTTTCTTAGTTACTGAGACTGAGACAAGCTTTTTATTAACAAGAACTATATTGATTTAATTACTTGGAT
TTAAATTCCCCAGCTGTCATGGTGGGAAACAAACCTATATCTTGAGATCGATGGACC
>M00285:128:000000000-BF978:1:1119:16106:5137_1:N:0:46
GAACATCTTGCATTCTGTGTCTCTGTAAAATGTGATATTAGTTAACTTTGTTTTGATATGATGTAAAGAAGGAACCACGC
AAAATTTTTAATGTGTCTTTACAGATAGATGCAAGATAATATTTCTCTTGTCTTTTTAAGATTCTGCATAGAAAAAAAAG
TAATCAGGAGTAGGCCATTAGACCGGAAGAGCACAGGTCTGAACTCACGCCACTCCGCGAATTCTCGTATGCGGTCTTCG
CCTGGAAAAAAAAAACACAAAAACGCATCTAATAAGGCATCCTCACCTATAAAAAAAAC
>M00285:128:000000000-BF978:1:1119:18249:5139_1:N:0:46
ACTCATCCATCTCATAGTTTGTTACTGATAATGATTTCATATGGGGATGTTTCAGATACTGACTTGACCAGTAAAGGATG
AAGTCAAGTTGAAGTAAACTTAACCACAAACTTGAACTAGTCACTTGTCTGACTATATGTGATTTGAAATGCACATTTTC
TTCTCAGAAGGGGAGGCTTGATTTTCTTGAACTGGAAGAAATGAAGGGCTCAAACTTTGCCCATACTCTTTGTGTGGGCA
TTACTGAGTGTCAGTGAAACTCCAAAGTGAAGAATGTCACACCAGATTGACAAACTGGAT
>M00285:128:000000000-BF978:1:1119:13886:5139_1:N:0:46
AGTTTATTGTCATATGTACAAGTACATACATGCACATGTGCAATGAAAAACTTAATTGCAGCAGCATCACAGGCACATGG
CATCATTGAAGTAGCATTTGAAAGAAAAATATAAATTAAACATATGTTATACACAATTTTCGCAAGAAAGAACACAATCA
CAAGACCACGATTAGATGAAAACAAAGTCCATTTTAGTAGAAA
>M00285:128:000000000-BF978:1:1119:23992:5142_1:N:0:46
TGACTTCTTCTCTGGAGCTGCTAACCTGCACAAGGGTACAGTGAACAGCAAGTTCAAGAACTGACATGGAGCATAGGACT
GGAGAGAGACATGGAAGGCAAGAATCAACACAAGTTATACAAGGAGAGGCACAAAGTGAGTGAAGGAGGGATGGGGAAAG
ACTGAGGTATACCTAAAGAGGCTGAAGCTATCAGATCAAATTAGAGAGACAAAAGGAGGGGAAAAACAGAGAGGCTCATG
ATGTGGGAGAGAGTGGG
>M00285:128:000000000-BF978:1:1119:25407:5143_1:N:0:46
CATGGGTTTTGTGAAGAAACCTGCAAATGAATGGTTTAAACTTAAAAAACGCTGTTTTAACCAAATAGGAAATCTGTTGC
TATATCAGCGATTAACTTCTCAACAGTAATAGGTACACTTAGATAAATGTTACCAAACGACTCAGCAACATGAAAT
>M00285:128:000000000-BF978:1:1119:16228:5144_1:N:0:46
GAATTGAACCCCGAACGCTGGCGCTGTAACAGTGTCGCGCTAACTGCTACGCTATCGTGCCGGTTATGCTTCAAACTGAG
GACTCTCCATCAGAATAAGTGAAGGTTCTTCAACCTGTGACATTAACCCTGTTTCTCTCTCCACAGTTGCTGCCTGACCT
GCTGAGTGATTCCAGGATATTTTGTCTTTATTTCAGATTTCAGATCGGAAGAGCACACGTCT
>M00285:128:000000000-BF978:1:1119:18926:5144_1:N:0:46
GATAAATTCTAGAATAAGTTGCATAAAATGAATCATTTAATTGAGTTGTTAGAGTTTGCATTTCTTGGCTATAACACTGC
AAGAAATTAATAATTGATCATTTCTTTTCAGGCTTTGAACAAAGATATTTTAAATTTATCCACTCGTTTAAAGACAATTG
AAAAAGAATTATCAGACAAGAGCACTCAACTTCAAAATAGTACCTTGGAAGAAAGTAAAACCATCTCAGAAGAGATACAA
GTACTTCAACAGGAACGAACTCAGCTTCTGAAAAGAAGGCAATATCTGGATGAGAAACT
>M00285:128:000000000-BF978:1:1119:23372:5145_1:N:0:46
GGTCTCTGAGGCAGCGAGTGATAATGACCTGGAGAGTCACAGAAGCAGCGACAACCGATGATTTCAGAGGTAAGTTGGCT
CAGTCCTTGAGTGGAATGAACAGGGATAGGGGAACAGGCCAGGCTGGATGCTCTGAAGGTGCCCAGCATGAACCATGACC
CCCATGGCCTCCTCCTGTGCTGTAACGACTCTCTGACTATACGTGTGGCAGTTGGAAACCTTGGGCAGTTCATAGAACAG
TACCCCACAGAACAGGCCCTTCAGCCCACGATGTTGTGCCAAACTAATTAAACATCTAAC
>M00285:128:000000000-BF978:1:1119:12558:5145_1:N:0:46
GGCGCGCATTCGTCCCCCACCTCTTGTGGTAGAAACACCACTGCCCTGGGCCTTTGTCTTTGTCCTCTGCGGGCCCTGAC
GGAACCTTAGCCGGAGGCTGCGAGGCCGCCGCTACACAGGCGGAGGCCCCTCCTCGCCGCCGACTGCACCAAATGACGTC
CGCTGTGGGCGCGAGGGCACGCGGGTCGCTGAAATCTCCGTCGGCGAGGAGGGGGCGCATATCATCTGGGAGTTGCTCGA
GGAATAGCTGCCGGAACAGGAAACGTGGCTGATGGCCGTCCATGAGTGCCAGCATCTCGG
>M00285:128:000000000-BF978:1:1119:15341:5145_1:N:0:46
ACCCTAACCCTAACCCTAACCCTAACCCTAACCCTAACCCTAACCCTAACCCTAACCCTAACCCTAACCCTAACCCTAAC
CCTAACCCTAACCCTAACCCTAACCCTAACCCTAACCCTAACCCTAACCCTAACCCTAAACCGAACCCTAACACAAACCA
TCACCAGAGCGAAAGAGCACAACCCAACAACCAAGCTAGCACGCAAAATACCAGGATCGAAATCCACCTAGCAAAAGAAC
ACACTACACAACACACCCGCGACAACAGCATAACCATCCACAACACACACTCACCCAATC
>M00285:128:000000000-BF978:1:1119:11968:5146_1:N:0:46
GTTTTAGCCTAATAAGAAATCGGCTATAATATCATTGATTAACTTTTGAAGGGTAGGAGATACAGTCGAATAACGGTTAC
CAAACGACTCAGCACCTTGAAATACATAGGCTACAGTTGTTTTTCAGTAGTTACTCCATTGGTTACTGTAGAAAGTGGCA
AATCAATGGATTTAGCTGAACAAAACGCTGTTTTAGCCAAATTACAAATCTGTTGTTGTAACATTGATTAACTTTTGTAG
GGTAAGAGATACAGTCGTATAACTGTCATCTAACGACT
>M00285:128:000000000-BF978:1:1119:26612:5146_1:N:0:46
TGTATGATACATTTCTATACAAAATGAAACAATCAATCACCCTCAGGAATTAGTTGATGCCAGTCTGAGATAAGGGCCTT
GGGGCGGAAATATTTCAGTGTTGCAGGTTTGCAGTTGCTGGAGGTTGAGAGGTGGGA
>M00285:128:000000000-BF978:1:1119:10218:5146_1:N:0:46
ATGCTGAAGGAATTCAGCTAAAACCATGTTCCTTCTCAACAGAGAGCATTTGTAACCTCTGCTACCCAACCAATGTTACA
CCAAGCTGCTGTATGGCACTGGAATTGGAAATATAAGTTGCTACGTTGCACTCTATTACAATTTGGTTATCCTTTACTTA
ACAACAGTATGTCTGGCCACCCTACTCACCCTCCTCCTACCTGCTGCATCCTGCAGTTCACCCTGCTCTGCCTCCTTCCC
CTACCCCAACTACCCTCACCACTGCATCCACTCCTGGTCCCACAAAACTTACTATGCTCC
>M00285:128:000000000-BF978:1:1119:21517:5148_1:N:0:46
GGAAGGAGAGCAACACTTGATGGTTGGGGGGCAGACAGGGGCTTCTGTGGCAGCCAGTGTGGTTCCAGGATGGTACCTTG
TCTCCCTGGCATCAGGGTCAAGGACCTTAACTGAGCAGCTGCAGGACACTGAGGGCGAGGGTGACCAGCCAGAGGTCCCG
GACTGTATCGGGGGCCACAACATGGTAGAAGGGAGGATGGGCACCTCAGGCAGGTAACCCGGAGCTGGGGAGCAGACTGA
ACCGCAGGAGCCAGAGGAAGCAGAGTCCGGATTACTCCCAGTCGGAGCTGGG
>M00285:128:000000000-BF978:1:1119:4639:5149_1:N:0:46
ATTATAATGTTGCCAATAAGAGCAGTACACCCCAGGATTGAGAAAATTTCAAAATTCCAGAAAGGAGGACCATGAAATTG
ATAAGGAAAAAAGAACACAAGAGCAATCTAGTGAGAAACATAAGATGATTGCAAAAGTTTCTAGAGATATATAAAAAGGA
AAAGATTAGCTAAAGATAACAGGCTGAGGCAGAAGATGGAAGAGCACACGTCTGAACTCCAGTCACTCCGCGAAATCTCG
TATGCCGTCTTCTGCTGGAAAAAAAAGAAAGCAAGAAAGAGAAGAAAGAGTAATGCTATC
>M00285:128:000000000-BF978:1:1119:19227:5149_1:N:0:46
CCCACAATGTTGTGCCAACATTTTATCCTGCTCTAAGATCTATCTAACTCTTCCCTCTCATGTAGCCCTCCATTTCTCTA
TCATTCATGTGTCTATCTAAGAGTCTCTTAAATGTCCCTAATGTATCTGCCCCCACAACCTCTGCCAGCAGTGTGTTCCA
TGCATCCACTACTCTCTGTGTAAAAAAACTTACCACTGACATCCCCCCATGTCTTCCTCCAGTCACCTTAAAATTATGCA
CCTCGTGTTAGCCATTGTCACCCTGGAAAAATGACTCTGACTGTCCACTTGATCTGTGCC
>M00285:128:000000000-BF978:1:1119:12350:5151_1:N:0:46
AACTTGTTGGTCTTCCAGCACTGTGAGATGTCCGTAGGGAAATGCTGCCGACTGGCACATTCCAGGTTGCAGGAGTACGT
GCTGAGGGACACACTGAAGCTAGGTACAGCCAATGCTAAGGCAAAGTGGGGAAGGGCCACAGTTTAGGGTTCTTCTGTCA
CAGGAGAGGGAGGGGCGGAGTCAGGAGAGGAAGCCCCTCAAATGTTGTAAATATGGGATTGGGGTATCACCTTGGGGAGC
CACACAAGTGGCATCAGTGCTGCGTTTTGTATACATAAGAAGGTAACACTAAGAATGTA
>M00285:128:000000000-BF978:1:1119:25489:5153_1:N:0:46
GCAAGAGGAGGCATTAGATGCTTAATGGGTTTGAAAGTGGAAAAAAGACCTCAAGGCTTAATGAGATAGTATTCCATATT
ACTATCAGAGGCAAGGGAGGAGCTTTCTGGGGCTCTGACAGATTTTCAAATCTCTCTGGCCACAGAGAGTGTCAGATGAC
TAGAGGACAGCTAATGTGCCGCCTTTACTCAAAAAGGAAAGAAGGGATAAGCCAGGTAGTTACAGGCCAGTGAGTCTAAC
ATCAGTGTAGAGAAATTATTGAAAACAAATTCTGAGGGCTCAATTGATTTGCTCTTGG
>M00285:128:000000000-BF978:1:1119:9255:5155_1:N:0:46
ACGTGGAATGCCGTACGTTAGATTCGATGAAGTGCAAGTGGGTCGTCGGTTCAGTGGGAAGGACAGCTCCTGCATGGTGG
GAAGGAAAGAGGTAAAACCAAAAACACCTGCCTGCCTCATCAAGCTCCTCCTGCTCCACCCATGATAGAATCTGCACTCC
CCACATTCGCCTCTTCACCCAACCTAGAACTGGAGTCATCCTTGACCCGAACGGGTTGGCTAAAGAGAGGAGATAATATG
GTGGAGCACCACAAGG
>M00285:128:000000000-BF978:1:1119:16543:5157_1:N:0:46
TTAATTAGCCCCTGGATCTCCTGGTCATTCTCATCAAACCAGTCCAGGCATTTTCTGGTAGTAAAGTCAAGAATCTCTCC
AGGGAACTTTGGAACAGACCTGTACTTTGCACAAACAGGAGATTGTACTTGCTCTGCACTGTGATGGAAACCACAAGTGT
CCATAAGTTGCCAGAACTTTACAAGAAAGTGAATTGTGCACAGTATTTTGAATGTCGTGTAGGTCTTCTCAACAGCCTCA
GCTCTGGGAGCCCTAGTAGGAACATTCCTCCCAAGAAAAAGGG
>M00285:128:000000000-BF978:1:1119:19086:5158_1:N:0:46
GATCTACACTCTTTCCCTACACGACGCTCTTCCGATCTGGACTACACTCTTTCCCTACACGACTCCCTTCCGATCTGCAC
TACACTCTTTCCCTACACGGCTCCCATCCGAACCGAACTACACCCCTTCCCTGCACGACGTCCTTCCAGAACACGATGCT
CCGAACCACATATCGCTCACCAGAAGAACAACACTCACAACCGAGACGCACCACCAGGCCACAAGCGGAAGCGCAACAGA
GCGCTGACACGAACAGCAACGGTACAGCTGGATAACCGACAGAGAGCACAGGATACACCT
>M00285:128:000000000-BF978:1:1119:9699:5160_1:N:0:46
CACCTCACTATCTAACCCTATCCTCCCACATATCCCTCTATCCCACATTCCCCCATGTGCCTATCCAACAATACACCGTG
TATCCTTGGATGTTCA
>M00285:128:000000000-BF978:1:1119:18954:5162_1:N:0:46
AATCACACTTCACTCTGTACAGCTGCCCTGACCAGCAACATTGATTTTATATTAATGCTGTTGACTATAATACAGCCTGT
ATAGACAGTGCTGTTTGTAGGTGAAGGTGATATCCATAACTGTGGACACTGCCTTCTCTTACTCTGCGAGTAACATATCC
TCATGCCGTTAGCACTACCTGTACATCCTAGTACCAACAACACTACCAATGTAAATCTTAATGTGGGTAGCTGCTGCCAT
AAGATTAACTTTCGTCATAACAGCAGCACAGCCTGCAACATAACCTTTACCAATAATA
>M00285:128:000000000-BF978:1:1119:8536:5164_1:N:0:46
GTGGAGCACTGCATGGTCAAGGGGAGAATGTGCAAACAATGCACAGACAGCACCCGAGGTCAGGATTGAATCCAGGAACC
TGGAGCTGTGAGGCAGCGGCACCAACTATA
>M00285:128:000000000-BF978:1:1119:6894:5166_1:N:0:46
AGACTTGTATAACCTGAGATCAGGGGTGTCTTATACTATCAATGGCACAGAAGGAGGCCATTCAGTCCATTGGGTGATTG
CTAGCTCCCCAGAGAGCATCACATTTCCCTTCCCCTTATTTTTCTATACTCCTGCATTTATTTTCTGTCATGTGTGCCCA
TCAACTACCCTCTGAGTCTTTTTGCCATTAACCTTCACCAAGGGGTGATTTTGCAGCATC
>M00285:128:000000000-BF978:1:1119:20255:5167_1:N:0:46
CCCTCCTTTCTTAAAAAGTGGGACAACATTAGCCACTCTCCAATCCTCAGGAACTGACCCTGTATCTAGAGAACAACGGA
AAATGATCACTAATGCATCCACAATCTCTAGGGCTACCTCCTTAAGTACCCTGGGAT
>M00285:128:000000000-BF978:1:1119:17732:5171_1:N:0:46
TCTGCAAAACCCTTCAGCTCAGTTAGCAGGATGAGTCCCCTTTCCTAGGCCAACATCCCTGGCATTAAGGTTCTAATCAC
ACTCAACCAGGGGCAGGAACAAGCCACACTATCCATGTCCCCAGCATCAGAATCCCTGACAAAACAGTCACAGGAAGATT
TCCAGGAAACAGTTCAATGACGTCAACATCGCTTTGAAGAAAGGCAGCATCCTCACTGACTTACAAGAATCCCTGGCCTG
TGACCATACAGTAGAGAGGTGAATCTCCAGTCTCAACTCAACAATGGGAGTATAAGGAGG
>M00285:128:000000000-BF978:1:1119:13373:5172_1:N:0:46
CGAATATTTTCCTCTGCCTGACTGATAATCTTTTTCCCAGATTCATTTTCCTACCACCACAACCCAGTGGAGTATCCATT
TCAGGAGTCCACTGTCAGGCAAGCAAATGACATGGCCTACCCAACAGAAACAGCTGTGTGATGAGGATGTTGACCAGGAA
GAAGACACTGATGTTGGTTTGCTTATCCTTGCTATGTACTTGGATGATTTTGTAGAGACCTTGTTAACACTATCCTTCCA
ATGCTCTTGCAATACCTGCTGTAGGTAGCCCAGGTTTCAGAAGCACAAAGGAGGGTGCTG
>M00285:128:000000000-BF978:1:1119:25235:5174_1:N:0:46
CCTTAACCCACTGGAATCAACTCTCATTCAACAAAAATCACGGTTTATTTTGACTTCAACTTCCCAACCCCGTCCCTCGG
TTCCCTCGGGAGTCCGAAAATACATCAGATCGTCTTGAATGATTGAGTAAACACTGCCCTTTGATGCACAACAAGATTCT
GAAGTGCATCAGTTCCTTTAAAGTTTGAGGTATTTCATTTCAAATAAAGTGGTTTGTCAATTATTTCCTTCCCTCGATTT
GTTTTCGGATGGAAATCTAACATCCTCTGCAATGTAGAATCTAGACTAATCCTTCAGTG
>M00285:128:000000000-BF978:1:1119:8266:5175_1:N:0:46
TCTGAGGTACCAAGAGGACCATTCTATGCTCAGGCTGAGACTTTACACAAAGCTTTCATACCTTGCCTGACTTTTCACAA
ACTATGTCATTTCCCTCTTGGCTTCTATTTAATCCAGCTAAAATAGAAATACATTTACAGTCCTTTCAGAATCTTTGAAG
ATTGTATTTTTGAAAGAGGGGGCCATTACCTGCAGAAGGATTGTTTGTCTTGATACACTTATTGATTCTTCAGTTCTATT
GAATTCTTTATCC
>M00285:128:000000000-BF978:1:1119:5156:5175_1:N:0:46
ACAGCAACTATACATGTTGGTTTCCAATGCAGTGCAGAAGCAGGCTATCACAATACAGTTTTATGTATATGTAAGTGTAC
CTTTTTAGCACTAAACAACCAAATGCTATGACTGTGTTGTACTAGACATTGCTTATTACTTGAGAGCACAGTGGATGATG
TTGAGTTAATAGTTCTATTTACGCTGATGAAAGCAATAACATAAGAGAGCCTACAGAAAAACACATGGACCTGTAATGTC
TACTTCAGGGTAAATTGAACAGGACCTACCAGCAACTACT
>M00285:128:000000000-BF978:1:1119:7293:5177_1:N:0:46
CTCGTGCTGAAGTGTGAAGGATTCCCATTTATCATACTCCGTTTCTCAATTCAGGAGAGAAAGATGAATGTTGGAGAGAA
ATTTAAAAACGGATAAAGCTATCAGCTTCTCAGATGGTTACATTTGATGCACACAAGCCTTTTGAGTTGGCATTGTTATG
TAGTATTCTTTATGTGTCATTCAAGAAGCATGACATAAATTGTAGCTAATATTATTGCCCATTATTTTGAATGAGTATTG
AAGGATTTTTAAATATATGACAGTTTAAAGTTTTGGGAGTAGAAATGATCCTTGTGTAGT
>M00285:128:000000000-BF978:1:1119:5865:5178_1:N:0:46
CTCCTCATAACAGAAGCCCAGGCCCAAGCATCTTTAGCTGCTTTTCAATTACCTTTCCTTTGTCATGTCAGAAATGGGGA
TGTTCACTCAAGATTACAGCATTTCACTTAATAAACAACTCCTCCAAAAATGAAGAGTTAACAACTGCAATGCAACAAGA
GCACCTCAACATTTAAGCATGGGCTGATAAGTGGCACACAATTACTGTTGTCGCACATAATTTGCAAGTGATTACTTTTC
CTAACTATCTCCCCTCGACACTGAACATGCGCATTGCCAAATACCCCACAAT
>M00285:128:000000000-BF978:1:1119:19860:5178_1:N:0:46
ACAGCGTTTTAAAAGCTAAAATCATTGTTTTGCCACTTTCAACTAAAACAGCATACAGTAACTATTGGAAAACAATTGTA
TTGTATGTATTTCAGGGTGCTGAGTCGTTTGGTGACAGTGATGCGACTCTATCGCTTACACCTGAAAGGTTAGTCGCTTA
TATAGCAAAGGAATTCATA
>M00285:128:000000000-BF978:1:1119:15787:5179_1:N:0:46
TAAGGAAACTGTAACATGCAGGAGGCAATTGTACATGAATGATTCACAATGAAAAGCTGCTCAAGGCTTCTCACTGCAGA
AGGGCAGCTGAAATTCCAGGTTTGGTTTAAAAAACAACTTATATTTATCCAAGTGGCAAAGGAAAAGAAAAATCTAGAGG
CAAGTGTAGATTTGATCTGGATGTGGTTGGAGATGGGTGGGCTCAGGTGACGATGGAGAAAAAGCAAGTACTTTTAGTGT
AGGAGAAGATGTGGTACTGGAAAACCAGTCTAGTGTGAAGCAGGAATTCAAGTCTGCAAT
>M00285:128:000000000-BF978:1:1119:6489:5179_1:N:0:46
ATAGCTGTCCTGCTCCTAGCTGGAGCCAGAAGGGACCCAGGGTGACGATGGCTAACACGAGGGGGGACATAACTTTAAGG
TGATTGGAGGAAGATATAAGGGGGATATCAGGAGTAAAGTTTTTATACAGAGAGTGGTGGGTACACTGCCTGCAGAGGTT
GTGGGACATTTAAGAGACTCTTAGATAGACAATTGAATAATAGAAAAATAGGCTATGTTGGAGGGAAGGGTTAGATAGAT
CTTAGAGCAGGATAAAATGTCGACACAACATTGTGGGCCGAAGGGCCTGTACTGTGCTGT
>M00285:128:000000000-BF978:1:1119:14129:5180_1:N:0:46
CTGTGAATTCAATAGGTCTCCAATCAGACCTGTCATTTCATTCCTTTGATGCAGTCTACAAATATGAAAACTGTTAGGAT
TTTTCTATCCATTTCACGGTTTCAAATTTC
>M00285:128:000000000-BF978:1:1119:15626:5181_1:N:0:46
TCTGTAGTTGTTTAGTTCCGGTAACCTAGTGTTTCCATTGAATAGTACCCTAATATTTTTCCAGATAGTCAACAGAACAA
TGTTTTAGGCAGAGCTAGGTTAGAATCTAGTTTTATTTTGTTTTAATTACAAACATCTGAAGCATGTCAGACAGAAAATG
ATCCTATGGTTCATTCAGCTTGCCCCACACAATTGAAATATCTTGTTTACTATGATATATCTTCTCCTCACCCC
>M00285:128:000000000-BF978:1:1119:18886:5184_1:N:0:46
CATGCGCTGGAGCAATCTGAAATCAGCTGGTGCCAATGAAACCAAACCCAACAAGACTCTGTGTCCTTCCAGGCACAGGA
GCCGTCGGGGTGAAACTGTAAACAACTTAAATGAGAATCGAAGACATTGAGAGTGGGGCAAGAAGGGTGCATTAGCGGTT
GAGACTCTACAGAGATTATTGATGATGGCATTGCCAGCACTGCAGGAATGTAATAATGAGGAGAGGTTAACATGACTGAA
GCTGTTTATTATTTAGAACTTACAAACGAAAACCTGGAATAAACCACTCAGCCTCTCAGC
>M00285:128:000000000-BF978:1:1119:10880:5184_1:N:0:46
ATCTATTTTAAATTCCTCCATATGCTTATCTAGCAGTCTCTTGAATTTGACCATTGTACCTGCCACCCCAGACAGCGCAT
TCCATGCCTCAACCACTCTCTGGATGAAAAAGCTCCCTTGAACTCCCCACCCATTACTTTAAAGCCATGCCCTCTTGTAT
TGAGCATTGACGCCCTGGGAGAGGCACTGGCTGTTCACTCTGTTCCTTTTAATATTTTGCACACCTCTATCATATCTCCT
CTCATCCGCCTTCTCTCAAAAGAGTAAAGCCCTAGCTCCCTTAGTCTCTCCTCATAATGC
>M00285:128:000000000-BF978:1:1119:18906:5186_1:N:0:46
NNNNNNNNNNNNNNNNNNNNNNNNNNNNNNNNNNN
>M00285:128:000000000-BF978:1:1119:13543:5186_1:N:0:46
CTGGAGGAACAAACTGCTGGAGGAAATGGAGTGCCAACATTTTGGATTGAGACCCTTCATCAGAGGCCCCTCTACTCTCA
GTCCAGATGAAAGGTCTTAACCAGAAACATCAACTGTCCATTTGCCTCTACAGATGACATCTGACCTGCTGAGTTCCTCC
AGCAGTTTATATTTGGGTTGATAGATTCATTAGCTGCTGCAAACTGCCCTGAGTATTGCAGACGAGGGGACAGGGACAGT
GGCGTAGTATTTAGCGTAACGCTATTACAGCGCCAGCAACCTGGGTTCATTTCTGGCCGC
>M00285:128:000000000-BF978:1:1119:19689:5187_1:N:0:46
GGGTCATATTCTGAGTGGAGGTCGGTGACCAGTGGTGTGCCTCAGGGGTTCGTACTGGGACCCTTACTCTTTGTGATTTT
TATAAACGACCTGGATGAGGAAGTGGAGGGGTGGGTTAGTAAATTTGCCAATGACACGAAGGTTGGTGGTGTTGTGGATA
GTTTGGAGGGCTGTTAGAAGTTGGAGAGGGACATAGATAGGATGCAGTGTTGGGCTGAGAAGTGGCAGATGCAGTTCAAC
CCAGATAAGTGTGAAGTGGTTCATTTTGGTAGGTCGAATATGTTGGCAGAATATAGTGTT
>M00285:128:000000000-BF978:1:1119:12378:5190_1:N:0:46
CAAGGGATCCTCATGTTTCGCTGTGTTAAAGTAAGCAGAAATTTAAGTCAGGGATTTAACCAGTCCTCCCAAGGAGATTC
TCCTGAGATTGGTAGTGTGAATAGAAACAAGAGGAAGGAACTGACTTGATTGAAAGTGGAATTAGAAAAACCCTCAGCAG
GATGTAAGGCTCAGAATGTAAAGATACCATAGACTCTAGCATGGCTCATGGTTAATTAGGGTTGTTCCAAAGGTCAATTT
ATTCAGTCTGGACTAATTTACACGTGCCAATGGCTTGATACATAAATATAGTTATGCTGC
>M00285:128:000000000-BF978:1:1119:9946:5191_1:N:0:46
AGAGTTTTGAGTTCATTCTGTAGCATCAGTTTCTTGTAAAGAGTGTAATTGCACTGTTAATTCTGTACCTCTCAGTCTCT
GGTAGAGCGTGCGAATGTGGCACTGGTTCCATACCTGTCAGTCTCAGCGTCTGGTACATTGTGAGAATGTGGGGTTCATT
CTGTACCTGTCAGTCTGTGCCAAACGTGAGAGCATGGGT
>M00285:128:000000000-BF978:1:1119:17722:5191_1:N:0:46
CTCAGCCCTCTGCTCCCTATACATTCATGACTGTATCGCCAGATTCTGCTCTATCTCCATCTACAAGTTTGCAGATGATG
CCGTTGTAGGCCATATCTCAAACAACGATGAGGCAGAGTACAGGAAGGAGATAGAGAACTTAGTGGAATGGTGTCATGAC
AACAATGTTTCCCTCAATGTCAACAAAATGAAAGAGCTGGTCATTGAATTCAGGAAAGGGGGTGGTGTACATGCACCTGT
CTATATCAATGGTGCTGAGGCCGAGAGGGTTGAGAGTTTCAAGTTCCTAGGAGTGAACAT
>M00285:128:000000000-BF978:1:1119:13691:5191_1:N:0:46
AACGCTGTTTTAGCCAAATAGGAAAGCCTTTGCTATAACAGCGACTACCTTTTCACGGTAAGGGATACTGTCGAATAACT
GTTACCAAACGACTCAGCACCCTGAAATACATACAATAGAAATGTTTTTCAACAGTTACTGCATGCGTTTTGAGTTGAAA
GTGGCAAATCAATAGTTTTACCTTTTAAAACGTTGTTTTATCCAAATAGGAAAGCCTTTGCTATATCAGCGACTAACTCT
TCATGGGTAAGAGATACAGTAGAATAACTGCTTCCAAACGACTCAGCACCTTGAATAAC
>M00285:128:000000000-BF978:1:1119:19399:5197_1:N:0:46
ATGACATATGGATCATCATTATCCTCTCCGAGAAAGATAGATTTAAACCCTGCCACCTGAGATTGGTTGGCAGTGTCGAA
GGGATCAGTACATTTATAAATGACTGCAGGAGTGTTAATGCAGTAATGTCATCTGAAGCTTGATAGCTTTTACTGAAGAA
TGGTTCCTTATGACCAGCACATTGTTTCTGTACCGTAATCCATTTAAAAATTCTCTAGTAAATTTATGTGACTA
>M00285:128:000000000-BF978:1:1119:12985:5197_1:N:0:46
NNNNNNNNNNNNNNNNNNNNNNNNNNNNNNNNNNN
>M00285:128:000000000-BF978:1:1119:19352:5198_1:N:0:46
ATTTTAAAATCATACTGATACTTTTGTTAAATGGAGTAAACAATCATTGCT
>M00285:128:000000000-BF978:1:1119:23261:5201_1:N:0:46
ATATGAACAGTAAAAGAGAGGCAAGAGTGGACATCAGACTGCTGGAAAATGGTGCCATAGAGGTAGTAATGGGGAACAAA
GAAACAGCAGGCAAACTGACCAAGTATTTTGCATCAGTCTTCACTGTGGAAGACATCAGCAACATGCCAGAAATTCGAGA
GTCAGGGGCAGAAGTGAGTATAGTCACTATAAGGAGAAGGTGCTTGGCAAGCGGAAAGGTCTAAAGGTAGATAAGTCAGC
TCACCACAGGGTTCCAAAAGA
>M00285:128:000000000-BF978:1:1119:27146:5201_1:N:0:46
CCCTTGCTTGATATTGAGTACTGGTTTTTCGAGCAAGAAAAGTAAGATTAGGTACAATTTCTATATCCACTAATGTCGCA
TCAGTCACCGACAATTTGGCACTATTAGATAATATGCCTAAAGAAGCAGTAATCGTTACATCTCCAACACTTGCTGCAAA
TGC
>M00285:128:000000000-BF978:1:1119:7937:5203_1:N:0:46
GAGAGTGGTGAGTGCGTGGAATGGGTTGCTGGCAATGATGGTGGAGGCAGATATTATAGGGTCTTTTGAGACTTTTGGAT
AGGTACATGGGGCTTAGAAAAATAGAGGGCTATCCTAGTAATTTCTAAGGTAGGGACATGTTCGGCACAGCTTTGAGGGC
CGAAGGGCCTGAATTGTGCTCTAGGTTTTCTATGTTTCTAAAGTTGCATCTTTCTAGAACTGGATGTAATATTTTAATTC
>M00285:128:000000000-BF978:1:1119:9588:5204_1:N:0:46
GTTCTAAGTAGTGGCCCTTGATTTGGCTCCTTAGATGCCTCGTTGTACAGCACATGGATTCCATGTTGGACTGATTGCAG
AATGACGCACATCTGAGCCCCATCAGGGGCCTAACATAAGTACCTGGGGTTCCCTAACACTAGTTGTCGGAGTATTGGTC
AACCTTTGGTTCCTTGCTGCTTAGAGTGGGCTACTCTAGAGCAGTCTTGTGTTCTCTATTCCTGCTTGAAGATTCAGTT
>M00285:128:000000000-BF978:1:1119:14651:5205_1:N:0:46
AGTTAAAAGATGAATAAAGAGTCATTACTTTTTGTCCAAAATCGCTGGCTCCAAACCACCAGTTGAGTTTCGTTAGCACT
GTATTCAACAAAGGTGCCAGCTGCTCCTGCTGCTGTGTCTGAGTGAGAGCTTTTGGTTTCACATACAAGGT
>M00285:128:000000000-BF978:1:1119:18149:5206_1:N:0:46
ATGGAGGATTATTAAAGCTACCTGCCACAAAGAACACTGACTACTTGTACTTGTAGTGCACCTTTCAAGCAGAAAAACAC
TTACATCATATCAGTATAAATGGACAAAAAGTTCTGCCAAATCAGAGGAGTACATGTTAAGATGGAGCAAATGAAATTTG
AGGATTTCAAAAACAGGAAGGTGGAGATCACTGGGCAAAGTCAATTGAAACAGCAACTAAAAATGGGAAGAAAACCAAGT
AGGAAATGTACACTGTAAGT
>M00285:128:000000000-BF978:1:1119:19292:5209_1:N:0:46
GTCTCTCTGGCACGTCAGGTAAGCGTGCTGGCGTTCCGAAAGTTGGAGGCTTCTTGAGTTTTCGTTCAAAGATGTTAAAG
ATCACGGGTCTGCTAAAAAACCCAATCAATCAGAGTTGCTGCACTTCATCCAGGTGAAATATCTGCTACCCGCAAGTGTC
TGTAAAATTAGTTTATCTACCACTAACATACATCAGCCACTTGTGCCAGAGCTACATTACAAGCACACAAGCACATACTT
CACAAGGA
>M00285:128:000000000-BF978:1:1119:23560:5210_1:N:0:46
TAATGTAATTTTAGAGTTTCCCTTTGCCTTTTTAATTGTTTTTCTCAATTTCCTTAATCTTTTCGCATTCCTTTTTTATC
ATCCTCATCCTCGATGTTCGTGCACTTGGTATAATTATATATTTTTTAGTTTTAATGTGAAGAACTTCTTTGTCCACCCT
TCTTCGGGTATTATTAGATAGTTCTTGCTTATAACCAGTGTACACTTGTCTCCTTGTCGTTGCTTCAACGTGTTACAG
>M00285:128:000000000-BF978:1:1119:24976:5210_1:N:0:46
CCCCTTAGCCTAAATCAGCCCCTTAGCCTAAATCAGCCCCTTAGCCTAAATCAGTCCCTTAGCCTAAATCAGCCCCTTAG
CCTAAATCAGCCCCTTAACCTAAATCAGCCCCTTAACCTAAATCTGCCCCTTAACCTAAATCAGCCCCAAAGCCCAGATG
CTGAGTGAGTCTGGAATATGGCACAGAACGCAATAAAGGCGAGTGGATCAAACCAAGATAATGAACCCGAGGGCCAGAAA
AAAGTGGCAGGGTGTACAGAGTCATGGAAGCTATAGTAC
>M00285:128:000000000-BF978:1:1119:25739:5211_1:N:0:46
GCTTTTAGAACCCAAATGAAGTGCGACCAGGTCTTGGATAAATTCTATTAATCTTGAAGTATTTAAATCATAGATGCTTA
TACAACACAAGTTAACTAGTGCTTTTATTTAGCAGCCTTCTGGAAGCTTACATTTTACCATTGAGCATGTGTATACTGTT
TAACATGCAATTATAAAATTCAATTTTTTATTGCATGTTGTGAGTTTAGATGAGTGGCTTCTTACATAGTGGTGAAGAAG
GTATTTGGCATGCTTGCCTTCATCAGTCAGGACATTGAGTGTAGGAGTTGGTACGTTGTG
>M00285:128:000000000-BF978:1:1119:22466:5211_1:N:0:46
ATGCTATTGCTTCACCTTTATAACTCATCTCTAGATCTACCTGCAAGTCTTTTCACATATTATCTGCCCAAAAGATAAAT
ACCAGCAAGTCCAAGGAAATTCCTTTTTAATGGGCTAAATCTTCTGCTGCCCTTGGACTATGATATTTCTTCCAGCATAA
TTCTGGTCTCCATCCCCTGCTGGGATGCTGGTTTCCAGCGCTTTTCAACACATGACATCTTCTGGCATCGGTGGCTAACT
GTGCTGACAGAATTGTCTTAGCAGCTGATAAGGCCTCACCCCTGGGCTCGCCAGCTTTC
>M00285:128:000000000-BF978:1:1119:24276:5212_1:N:0:46
GAAGTTAAAATTAAATTATTACGCAGATTAAATTAAAAGTGGCCGGTGAATAAATAAATAGTTATTAAAGTGAACGGGCT
GGTGTCGGGCATTTAAAGTGCTGGTGCATTTCTGTGCACCTAGCATCTCTTAGTGTTAACAAAGGAAGATGGATGGATGA
GAGAGTTTGCAGTTCTGATGGCTTGCGGAAAGAAGCTATTGTTCAGCCTGGTCGTTCTTGCCC
>M00285:128:000000000-BF978:1:1119:9384:5212_1:N:0:46
TGTATGCACAGGTGCAATGAAAAACTTACTTGCAGCAGCATTACAAGCACATTTGCATCATATAAGCAGCATTCACAAGA
AAAATATAAATTATACACAATTTTTACAAGAAAGAACAGAATTAGAACAAAAACCAAACAAAGTCCATTTTACTTCAAGG
TGGTCACTGTGTCACT
>M00285:128:000000000-BF978:1:1119:26991:5213_1:N:0:46
AATGCTCCCCTGCTTAAACTTTCATCATTCCCCAAAATAAGGTCTGGTATTGCCCCATCCTAGGTGGACTGTCTACATTA
TTGTTTCAAGAAAGCCTCTTGTATGCATCTAACAAATTCTGCCCCATATAAGCCTGGCATTATGGGAATCTTGATCAATT
TCAGGGAAATTAAAAGCGCTCGCCACAGTAACCTTGTTAT
>M00285:128:000000000-BF978:1:1119:7087:5213_1:N:0:46
TGCATTGTATATGTTAATGGATCGGCATACAAAAAACAGGACCATCTCTCTCATTGTTTATTTTTTTAAATGTGTTCATT
TTGATAATTATTCTGTCTGTGGGCACTTCAAAAATGAAATGCTCAAGCTTTTTTTTTTGTTCTTTGTTATTTGCCAATTT
CCAAATTAATTGCCAAAAACCTGGTCTCAACCAGC
>M00285:128:000000000-BF978:1:1119:6825:5215_1:N:0:46
GGCTGGGAAAATATGTGTTCAAATTGTTGATGTTAAGACAGCGGGTCTCCATATATCCATTAATAGATTGCAAGAACTTC
ACTGAATTACAAAGAGATGTCAAGTGATGGAACTGCAGTTCGCACTTTCATAGCAGAACAATCCATTTCCCCTTTGACAC
ATTTCTTTTGTATCTTGGATCTATTCTAATGTCCTTCCTGTTTTGTTGATTGATCAGGAAGTCGTTGCAACACTTGAGCT
TTAATGCAATGTTGCCGAAGTGTATTTTTTCCGTTTAACTCTGCATCATGATCTCAAGGC
>M00285:128:000000000-BF978:1:1119:7115:5221_1:N:0:46
GTCTAAGGGAGATTCACCAGGGTAATTCCTGCGATGGCTGGATGCTTTGGGTCTATGTACTTTGAAGTTTAGAAGAATGA
AGGGTGACCTTATTCAAGCAAATGATGTCTCAAGGCTACTTGACAGGCTGGACGTT
>M00285:128:000000000-BF978:1:1119:21512:5222_1:N:0:46
AAAGGTTAACCTAGAAAAATCTAAAACCTACCATGGATTCAAACTACATGAGGTGAACTTGACGTGTGTGTGTGTGTCGT
GTGTGTGAGTTACGTGTGTGTGAGACTGAAGTGAGTTTTTTAGAATTGATAGGTGCGGTTAGGTGTTTTTTAGGTTGGTG
TGTACTGGTGGAGTTTTGTTGTTGTGGTCTTGGAGATCGTTAAGGTGTTCTGGAGGTAGAAGGTTGGGAGATTGGGAGGG
CGTTAGAGCAGAGCTGGCTCAGATAGAGCGGGAGTGTGCACCTCTGGACGCCAGTCACG
>M00285:128:000000000-BF978:1:1119:7402:5222_1:N:0:46
AGTTCGGGGCATCCAGGGGAGGTTGGATGTGTGGAACAGGTATTGGCTTTCCTGTAGAAAACAGAGGGTTGTTGTGGAGG
GAGTGCCCTCGGATTGGAGGGCTGTGACTAGTGGTGTCCCACAGGGATCGGTTCTGGGGCATCTTACTCTTTGTTATATT
TATAGATGACTTAGATGAAGGAGTGGAACGATGGGCTGGTAAGTTTGCAGATGACACCAAGATGGCTTGTGTGGTAGATA
GTGTGGAGGACTGTAGGAGCTTACAGAAGGATATTGATTGGATGCAGTGCCGGGCAAGA
>M00285:128:000000000-BF978:1:1119:8287:5223_1:N:0:46
AGTTTTATGAGTTTTACAGTTGGAATATAATGTGGGGAAAAGTGAAGCCACCCACATTTGATATAGTGCAAAAACAGAAA
TGGTGAAAGGTTGAAGGATGTTGGTGTTCAGATGACTATAAGATACAGGAGCAGAATTAGGCCATTCAGCCCATCATGTC
TGCTCTGCTATTCAATTGTGGCTAAATTTTGTTTTTAAAACTTATTCTTCTGCCTTC
>M00285:128:000000000-BF978:1:1119:5947:5223_1:N:0:46
AACTTCAAGAACTAATTCCTGGACTTTGAGTTTAGGAATTCGACATGCACACACAACGAGTAGTTTTGGGGTTATAGTTT
AAGATTCCAATATTTTATTGTGTACTAATATACTAACTTTTTATTCTTATTTTATGTATTATCAGATGTAGTTATTAATA
AAGTAGTTTTAACACTGAAGTATGAAATGGTGTGCTTCTTTTGTTAACTGGTTTCGTAACAAAATTGGGGGCTGGTCCGG
GATCTTC
>M00285:128:000000000-BF978:1:1119:10602:5226_1:N:0:46
TTAATTTTAACTTCCGTAGCTTTTAATGTCTAATGTTTTGTAATGTTTATTCTGCCAAGTGTGTATGTGTGTCTCTGTTG
GTTGTTATGTTATTTTATGGGATGAGCACCTGAGGAGGACGGTATCTCGCTCCTATGCATACTATGTATGCATATGGTTG
TGACAATAAAACTGATTCTGATTCTGACATCATCCGGGAGTTGCTCGAGGAATAGCTGCCGGAACAGGAAACATGACTGA
TGGTCGTCCATGAGTGCCAGCATCTCGTCTATCAACTCGGAGGGCTTGCGGTCGCCTA
>M00285:128:000000000-BF978:1:1119:8965:5227_1:N:0:46
ATCTTAAAAGAAGGGACAAGGTTTTTTTGAATGACCCTTTCTAAGCTCCGAGTAAATGATGTCGGCACGTCTCAAATGCT
ATGTCGCTATGTAAGGGTATATGAATTGAAACTACAAAATGAAACCGCTTCCGAAGCCACAATCTCTCGGTCTTAATTGC
AATTGCATTTTTTAGACTAGTATAACACACACCGTTTAATCAACAAGCAATACCCTACAGATTC
>M00285:128:000000000-BF978:1:1119:19632:5228_1:N:0:46
GACATGTAAATCTGTATTGCAATATCTCCCAAGTCCAGTATATGCTCTCTTTCTTTAATAACTGCTCTCTCAGCATGACC
AACAACTTGCAAGGATTTTTTTTATGTTCTTCTGATCCTTTGCACCTTTTAAAACTGAGCCGCCACTCCTTATTCCTTCT
GCCAAAATTTCCTGATCTCTACTTCATCTCCTTCATCAATGGCAGTGTTCCCATGTGCCTGAAACCTTGGTGTTTAGTGA
TAAA
>M00285:128:000000000-BF978:1:1119:9925:5230_1:N:0:46
ATCAAGAGGGCACAGCTTTAAGGGGAGAGGGGAGAGATTTAATACGAACCTGAGGGGCAACTACTTCACCCAGAGGGTGG
TGGGTATATGGAACGAGCTGCCAGAGGAAGTTATCACGGAGGCAGATACAGCAATGGAATATGAGACCGCAGAAGTCGGA
AATCTGGAGCAACGC
>M00285:128:000000000-BF978:1:1119:20729:5231_1:N:0:46
AAAATTATACCCCTTGACACAGATGTTCATCGAGGGCACCAATCCTCTACTTCAGCCCTGCATATCCTGTTTACACTTGC
AGGTTGATTTGGGTCAGTCTTTGTCTACTATCAATCAGATTACATTAACATTTATTAATAACTTCTCAGGATCCACACAT
TATTGACTAGACTAACCCCTTGCTAGTTTTAAAATAAATAAGACGACAAAGCCAAGAATGAGCAATGTGTATCACTGTAA
AAAAAAAAAAAATCTTTCCAAATACTGGAAACATAAACATTATTCAGATTAATTGGTAC
>M00285:128:000000000-BF978:1:1119:21187:5231_1:N:0:46
AATTGTGGGCTCAGCACCAACCCTCACAGCACCCTGCATCACTGATTGCTAACCAGAGAAACACCCATTTATCCCAACTC
TGCCTTCTGTCAGTTAACCAATCCTCTAACCATGCTAATACATTACCCCCAGCCCCATGAATCCTTATCTTATGGATGTC
TTTTATGTGGCACCTTATTGAATGCTTTCTGGAAATCCATCTGTTCCCCTCTATCCATTGTACTCATTATATCCTCAAAG
AGCTCCGGTAAGTTTGTTAAACAGG
>M00285:128:000000000-BF978:1:1119:22339:5233_1:N:0:46
AACAATTAAATGTTTAACTACACTAATCCCTTCTGCTTCCAAATGTCCATATCCCTCCATTCTCTGAACATCCATGTGCC
TATCTATTAAACACTGCAATCATATCTGCCTCCATCATCACCCCAGGCAGCACATTCATGGCATCCACCACGCTCTGTGT
TTAAAAACTTACCCCACACTTCTCCTTTGAACTGACCCCCTC
>M00285:128:000000000-BF978:1:1119:13363:5233_1:N:0:46
CCACATCACCACCCTCCACACCACAGCCCTCGACAGCACAACCTTCCACACCACAACCCTCAACACCACCACCCTCCACA
CCACAACCCTCCACACCACAACCCCCCACACCACCACCCACCCCACCACAACACTCCACACAACCACCTTCCGAACCACA
ACCCACCACACCACAACCCACCACCACACCACTCCCCCAACCAACACCCACCAAACCACCACCCACAAACACCCACACCT
CTAAACGCAAACACCTCCCCACACAACCCACCAAAAACACACCCCAACTACATACAACA
>M00285:128:000000000-BF978:1:1119:21676:5234_1:N:0:46
CTGAATTGCTTTCTTTATCAGCCACATGTACATCAAAACAAAGTCAAATGCATCTTTGTGAGGAATGGTTTAAGGGCAGC
CCACAAGTGTCGCCATGTTTCTGGTGCCAACATAGCATGCCCGCAACTCCTAAGCCATGCATCTTTGTAATGTGGGAGGA
AACCCACACAGTCACAGGGAAAACATATGAACTCCTTACAGACAGTGGCCAGAATTGAACCCAGGTTGCTGGTGCTGTAA
TAGCATTACGCTGACTGCTACACTACTGTGCTGTTGTAGCAGCTAATTGTCAGAAGGTA
>M00285:128:000000000-BF978:1:1119:18910:5234_1:N:0:46
CATAAGTCATTTAATCAAGCATAGAGAAACTATTGATGTATCTAGAACTGTTTGTACAGAGATCAGAGGCAAAATTTATG
ATGGTTACTCAGGCATGATGAAATGGTAGAGATGATCCTCACAAAGAGAGCTCCTAGTCTGGTGCCTGTTGTGTGTTGAA
CAAGCTGGCTTCATCAGGGACTGTCTCAGCGAATGGGAGAGCATCCATTACTGAGGCAGCTTTCACTGTATTCCAAAGCA
TGGTGGAGCCAATAAAGTACTTTTAAAAGTGTAGCCACATTTGCTGTGTAGGAAACGTGT
>M00285:128:000000000-BF978:1:1119:7285:5236_1:N:0:46
GGAATTAGTTCTTAAAGTTCAGTTCAGTAAGCCGTAAGATGAAACACGAGTAGAGGCTTCTTCACAAGCACCGTCCACCG
AAGACAAAACATAGATATAGAGAGAACTTAGAGAGGAATCACGAGTCTGAATGTTCCACTTAGAACTCAAACGACACTTC
AGGGCTTACTCGGTAGTGACTTTCTCACCACAAAAACTCCTGGATCGTGACTGTCCATGCAAATACCTGTGTTCTTCTAC
AGG
>M00285:128:000000000-BF978:1:1119:9287:5239_1:N:0:46
TATATGGTACTTTGTCAAATCTCTTTTGAACATTCACATGCACGTTGTCAGTCACAGAACTCATAAAATCTCTGTTACTT
CATTAAACACTCAGTCAAGTTAATCTAACTTGATTTACATTTAATCAGTCTCATTTATT
>M00285:128:000000000-BF978:1:1119:9865:5242_1:N:0:46
TTGTGTGGGTAAGGGAAAGCAGACGGTGACAGATGTGATGAAATTATGGAATTAGCAGATGGAGGGAGTGCTGAAGTCCA
GCGGAAAATCTTTCCAGAGATGAGCTCGATGAGTTGCTGGCAACTGACAAGGATGGTCCTTTACAGGGA
>M00285:128:000000000-BF978:1:1119:22940:5243_1:N:0:46
AGTGAGGGCCATGACTTGGAGTGAGAAGCGGGACTCTTGGTGTAAGAAATGGGAGCCAGAAAGAGAGGAGAGTGTCAGGA
CCCAGTTCTTGTCCAGGTATTTCCAGACAATATAAGAGGCACAGCTGTGAGTTGTGTGGTAATAATTGAATGGAAAATTA
GCCAGCTGACAACAACTAATAAAAAGAAGGTAGCGCTAAATGGCATGCCCATTGTCTAAGTGGGCCAGTGTTAGAGTAAG
GGAGCTGAGGCCGAGGTAGCTAAGGAAGGTTTCTTTCTTTGACTATTAGTGCCAATGGAT
>M00285:128:000000000-BF978:1:1119:8936:5244_1:N:0:46
GAGTAGAAATGTAAAGTAACAGGTCATCTGTGCAGAGAGATATCTGAGTCCTCTGTCCTTGAGTAATACCACATACATTT
GAAGAGTCCGAGCTTGCGGTATTCAAGGGTTCTGAAGCAATATTGAA
>M00285:128:000000000-BF978:1:1119:15552:5244_1:N:0:46
ACCAAATAAAATTCAGTAACTAATTTAGGAGAACCTTCTGTACTTCAGGGGACATGGAACTGGCATGGATGTTTGAACTG
GCATTGAGGAGGAGGTGACCATAGAGGGTTGCTCAGAGACCGTTAGATGAGAGGGCGGGGAGCAAGCTCCAGATGTTTTT
GCCCAGCTGCTGAAGGCAGAACATTCCCCCGACTTCGCAAGGCG
>M00285:128:000000000-BF978:1:1119:13259:5244_1:N:0:46
GATGTACTTGCAGCATAACCTCCCTGATGTTAAATTCAGTCCCTCTAGCAATGAAGGCCAACATTCCACTTTCCTTCTTG
ATAACCTGTTGGACCTACAAACCAACCTTCTGTAGTTCTTGCACAAACGCTCGCAAGTCCATCTGCACAACAGCATGCTG
TAGCCTTTCACTATTTAAATAATAGTCTGATCTTCCATGTTTCCTTCCAAAGTG
>M00285:128:000000000-BF978:1:1119:25657:5244_1:N:0:46
AGCCTCCAATTTTGTTATGAAACCAGCAACAAAAGAAGCACACCAAGTCATACTTCAGTGTTAAAACTACTTTATTAATA
ACTACATCCGATAATATGTAAATAAGAATAAAAAGTTAGTATATTAGTACAAAACAAAATATTAGAATCTTAAACTATAA
CCCCAAAACTACTCGTCGTGTGTGCGAGTCGAATTCCTAAACTCAAAGTCCTTGAATTAGTTCTTAAAGTTCAGTTCAAT
AAGCTGTAAGATGAAACATGAATAAAATCTTCTTCACAAGCACCATCCACTGAAGACAA
>M00285:128:000000000-BF978:1:1119:22522:5245_1:N:0:46
TTCCAAACATCCCCCCTCTTTTGTTCCATTTGCTCTAATTTTTAGACCTGTGTCCCCTGGCCCTTGACCATCCACGAATG
GGAACTCCCCCCCGAGATCCGTCACGATCCTGTCCACCTCCAAACAATCTCCTCTCAGATCGGAAGAGCAACGTCTGAAC
TCCAGTCACTCCGCGAAATCTCGTATGCCGTCTTCTGCTTGAAAAAAAAAAAACAAAATTAATTGCCAGTGGATTGTCAC
AATAAACGTGTTCACCAACAACACCGAACGGCAGAGCCGATGTATGAACTATCGTCTCAT
>M00285:128:000000000-BF978:1:1119:11425:5246_1:N:0:46
GAAAATCAAAGTGCAGTTGCTGAGACATTATAAAAATTTTGGTGAAACATTTTTTGGGGCAGTTGTTGCTCTACTGGGAG
CTTCAATTTCAATCAGAAATACATTTTGCAATATATTTGGTCAAGATCTATCAATTATTTTAATCATTTGCTAATTCTTG
ATTGCTTAATTGGTGTTCAAGCATTCCAAAAGTTATTGCACCATAAGCAGAGTGAAGCTGTGTTAGTATCACCTGTACAC
CAGGAAGTCAGAGTAACCAGCTAGACAACTCTGAGAAGCAAGGAGGAATAACAATT
>M00285:128:000000000-BF978:1:1119:14575:5246_1:N:0:46
CTGTCTTTATTAAAAGAATGGAAAGCAAAAGGTCCTCTACATGCAATCTCCATAGAAGGAATTGGCATGCCTATTAATGT
AACACCTTTACAACAATTGAATGGAAAATGTGTAGGATGATAACGTTCCTTCTAATGTCATACAACAGGAAGTGGTCAGA
AATACAGAAT
>M00285:128:000000000-BF978:1:1119:26868:5246_1:N:0:46
TCCTTAATCTCAGGGTCTTTTGCAGGCTTATGTTGGAGATAATAGCTACATCTCTCAGTATGGTATCACTGCTATATCAG
GAAGGTTACAGAAGGATCTCCAATCAAGGTAAATCAAGTTCTAAAGTAAAGAGCTCCAGTGTGTGCAAGGGTTTGCAAAT
CTTGTGGGCTTCTTGATAGTGTAGGTGATGATTGACTGCAACCACATCATCTTAAGATCTTAAATGCACAAAGTGGAACA
ATACTGGAACTGAAACTCCCGAAATATGCAAGTTACTTGTGACCAAAAACCAGAACGTTC
>M00285:128:000000000-BF978:1:1119:9824:5246_1:N:0:46
CTGTCCTCTGTTCTGTAACTACTGGCTTGTTTTGCTTTAGTGCTTGATGAGAGAAGTTATAGTTGGAGGCTGTTTCAGAG
GAAGAAACTGCAAGGATCCCTGCAAGCTCTGTAAACTTTAACAAGTACAAGTGTTTTTGTTGATAGTTAAAGTACCAACT
AGTTCCAGTATGCAAAAGAGTGAACAGGAGAGATACTGAGACAGTAATATCAGTGCAGAAACCAGATTAGCCTTCAGGCG
AAAATTCAGTTTGAATTATATTCAAAATCTGTTTATCAGTGTTTATGCGATTTTTGTGT
>M00285:128:000000000-BF978:1:1119:23320:5247_1:N:0:46
ACACCACCCCCTCTACCTACCCGCCTATCCTTCCTATACACTGCGTACCCCTGGACATTGAGTTCCCAATCACATCCGTC
ATAAAGCCACAACTCAGTGATTGCCACAATGTCGTATTTGTTAATC
>M00285:128:000000000-BF978:1:1119:19628:5251_1:N:0:46
AGAAAAATCAGAAATGTTGAACGGACGCTGTTACCAAACAAAGCACCATCATTGTTAATGAACATGAAGTATGCCATTTT
ATGGCCATATAAGAAGAGCTCCAGAGGCTCACCAACAGTGTGAGTAAAAATA
>M00285:128:000000000-BF978:1:1119:12316:5253_1:N:0:46
AGAAACTTGTATTATCACCCAGTCTGCATTACCCAGGTGTCGAATAGCAATCAGTTTAACTCCACATACTGTTATGTATC
TCACTGTACCAAGCAATAACTGGAATACTGAAGTATATGCCTGGACACTTGCTGATACCTACAGTAGCTATTCTATTAGA
GATGCATGTAAGAATCGGGTGGTAGAGTACATAAATGAGAGAAATCAAATTGTGCCTTTAGACAGCGGTA
>M00285:128:000000000-BF978:1:1119:5344:5254_1:N:0:46
CAATAATGTGTTTCTGACACTAACACTTCCTCTCTGTGTGAATTTGCGCTGTTGCAATCCAGTTAGTTTATCTGTTTTTG
TGTTGCTTTGACAGAAGCGAACGTCAGGGGATTTCAGATTCCTAAAGTGGGGCCCTGAATCTCACTGGGGACAGAACATT
GCCGACTGAAGACAGCCCACAGCTGTCAACACAGCAGAACGATGTTTCATGTTGCTGTATCAGGACTCTCAAGCGAAACC
TCCCCCGGACTTTCACTGAACCTTCAATCCTCACAGTCATGGTGGAACTCTCCTG
>M00285:128:000000000-BF978:1:1119:11901:5255_1:N:0:46
AATCGATGTATTTGGCTCATAAAACGCAGTTTTAGCCAAATAGGAAATCTGTTGCTATAAAAGCGTTTAACCTTTCAGGG
GTAAGAGGTGCAGTTAAATAACGTTTGCAATACTACTCAGCACCATGAAATACTGACACTACAATTGTTTTCCAGTAGTT
ACTCCATTAATTTAGTGTAGAAAGTGTTATATCGATGTATTTGGCT
>M00285:128:000000000-BF978:1:1119:18742:5256_1:N:0:46
ACAGTTACCTTAAAAAAAATCTTCAACTTGGTGGCTATTGTTGATCTTTGTAACAAAAATTGCTAGCTTGGGTATAAAAA
GTGATTAGTTTTGGTCCTTTCCAATTATTTGAATCCTCACCAACATACTGAGAGAAATTATTTTTCATTTTCCTTGGGAA
TTTTCAAAAACATTAGCACAACAAAGCACTTCTTTGGTGCCTAATGTCCAG
>M00285:128:000000000-BF978:1:1119:19603:5258_1:N:0:46
TGTAAGCCTCAGCCTCCTTTTCTCCAGTGAAGAATCCCAGTGTATGCAGTCTCTTCTTATAACTCAAGTCCTCCAGTCCC
AGCAACATCTTTATGAATCTTTTCTGTACCGTCTCCAGCTTAATCACTTCCTTCCTGTGGTATGGTGACCAGAACTGCAC
ACAGTATTCTAGGTGCGGTGTCACCTTTTGTACTC
>M00285:128:000000000-BF978:1:1119:7223:5262_1:N:0:46
TTTTTTTTTTTAATTTATTTACAGCGTGGAAACAGGCCCTTTCGGCCCTCCAAGTCCACGCCGCCCAATTTATTTAACCC
CCGCTAGATTAACCTACCCGTACGTCTTTCCTAATGTGGGAGGAAACCGGAGCACCC
>M00285:128:000000000-BF978:1:1119:10911:5264_1:N:0:46
ACAAAGTACTTAGATTACAAATTATTTCTTAACTGTAAAAGGACAGACTGTAAATGGAAGCTGAAGTCAGTTCATAATAC
CTTTTGAATTAAAAGTGTATCTCAAGAGGGTGGGTGTTTGATGTCTTTTCACCTTTTGAATCTGAGTTCAAATCTACCCA
AGGAAAGAATGTCTCCTCCATAGCAGTAATGGCTCTTGAGTGAAACAGGTTTGACTGTCCAAATCTCATTCACTAGGACA
AAAGCATGAAACTCCATACTCGTTTCAATCTCATTTATTCAGACCCTAAGGACAAGGA
>M00285:128:000000000-BF978:1:1119:17387:5264_1:N:0:46
CCACTTTTTTCCCATATTACTGTCACCTCTGCCCTCTGCAGGTTCAGTGCTCGGCCAACACGCTGAAGGAGGAATATTGA
CCAGAATAAATACCCTCCTCCTCTTCAGCATAGTGGATCTTCTACGTTAACCTGAGAGAGTAGAGGGGGCCTCAGATTAA
CGTAACAATTAATAAATACTGGACAAACTGT
>M00285:128:000000000-BF978:1:1119:24161:5265_1:N:0:46
GTCTACAGAGCACAGCGCTACTGGTTCTCAGCAGGGGGCTGGCTGCTCAAGAGATGTGGTTTGCAAAGTGAAGTGACCAT
TTAGACATTCTTATATGGATCAAACAAACC
>M00285:128:000000000-BF978:1:1119:16448:5265_1:N:0:46
AAAGATGAAAATCATTGTATGTTGCTTGTAAAACGCTGTTTTAGCCAAACAGGCAATCTGTTGCTACAGCAGCGATTAAC
CTTTTAGTGGAAAAGTGTACATTTAAGTAAATGTTCCCAAACGACTCAGCACAGTGAAATACATACTCTGAAATTGTTTT
CCAAAGTTACACCGTGGGTTTTATGTAGAAAGTAGAAAATGAATGGATTCAGCTCAGAAAACGCTGTTTTAGCCAAATAA
GAAATATGTGTCTATATCAGCGATTAACTTTTCAGGGGTTAGTTGGACAATAAGATACCT
>M00285:128:000000000-BF978:1:1119:13060:5267_1:N:0:46
ATTAAGAGAGTTGTTAGAAAATATAAGGACAGATAAGTCCCCAGGGCCTGTCGGTATATTCACCAGGCTGCTTCGTGAAG
CAAGGGAGGAGATTGCTGAACCGTTAATTATGACCTTTGGGTCCTCGTTGTTAACTGGAATGGTACTGGAGGATTGGAGG
GTGGCGAATGTTGTCCCCTTATTCAAAAAAGGTAGTAGGGATA
>M00285:128:000000000-BF978:1:1119:27045:5269_1:N:0:46
GAAAGTATCAAATAGTCCCATAAATGGCTGAATACCAACTGTTCTTTTTGCAGTATTTTTGATTTATATTTGTAAGAAAA
CTGGGAAAGGAGTCAATCAGATATTTAAGTCGTAAGAGCTACATCATCATTGATTGGGTGAGGGTGGATGATATCATGGT
CATCTGGATGCCACACAGAGTTGGTGCTCTAAAAATTGCCTCAAGGGTATTGCATAGAACCAGAGAAAATAGCGAAGCAA
CATACATTAAAAAAATACACCAGTGCTCCAAAGAAGTTAATGCTCATTTCTGTAAATGCT
>M00285:128:000000000-BF978:1:1119:24598:5271_1:N:0:46
GTTCCCCCCTCTGAAAATATTTTCACTATTTTCTGCCATTTTATTACTCTGAGAGTTAAATGGGGTCCCAGACTAAAAAC
ATAGTCTGCATTATAAATGGCCTTAAACATTCAGGTGCAGTATACTAAGGCACAGATCTACCTTAACC
>M00285:128:000000000-BF978:1:1119:16988:5272_1:N:0:46
ATATCTTTTTCAATCATATCACAGGCATTCCTTTTTGCTTTCTTCCATCTCCCTTTCCATGCCCTTCTACTTGTTTAAAA
CTTCTTTCATCCCTAACTTTTCCAGTTCTGATGCAAATGCATTGATCTGTTTTTCTCTTTGCAGACGCTGCTTGACCTGC
TGAAGAATTTCACCATTTTCTCTTTTCAACCAAATGCTCCTTGCTTCCTTTTACAATTCAGCATTAGTTTCCCTGTAGCA
AGGGAATGTATCAAGTTTTGATAGTCTCAGTATGTGCTGTGTGCAGATAGATTAGGAA
>M00285:128:000000000-BF978:1:1119:17811:5273_1:N:0:46
ACCTGCAATTTGCATGGAGACCCAGTGAACATTTGCATGAAATATGACAACTCAAAGTGTATGACTTTTCAGTGATGTTT
GCTATTATTGATTTAAATTAAAACTTTCACATCCAGTGATCTGCATAAGGGAGAGGAATAGACCATTCACGGAGGCTGAA
CTTTTACTTCAACATCACTTTTTTGATCTAATACTATATCACTTGAGGCCTGTAATATCCAAGAATCTATTAATCTTTAT
TCAGGACATACTTCGTGACTGAATCTCCATAGCCCCCCTGGGGAAAGAATTCCAAAGTTT
>M00285:128:000000000-BF978:1:1119:20153:5273_1:N:0:46
ACCAATGTACAGTGAAAAACTTGTTTTGCATACTGTTCACACAGATCAATTCATTACACAGTGCATTGAGTTAGCACAGG
GTAAAATAATAACAGAATGCAGAATAAAGTGTTACAGTTACAGAGAAAGTGCAGTGCATGCAGACAATAAGGTGCAAGGT
TGTAACGAGGTA
>M00285:128:000000000-BF978:1:1119:5493:5273_1:N:0:46
GTAACTGAATTCTTGACTTTCTAACAAACAGACCACAATCTGTGAGGATAGGCAACAATACCCCCGGCAAGATTATTTTC
AACACTGGTGCCCCAAAAGGCTGAGTCCTCAGCCCGCTACTCTACTCCCTATACAGTCACAACTATGTGGCCAGATTCTG
CTCCAACTCCATCTACAAGTTTGCAGGTGATACCACCGTTGTGGGCAGTATCTCCAACAGCAAGGAATCAGAGTACAGGA
AGGAGATAGAGAGCTTAGTGGAATGGTGTCAT
>M00285:128:000000000-BF978:1:1119:21404:5275_1:N:0:46
TGTATCATAAGGGAAACAATCTTCAAGCTCGACTTATAGTCACCTCAAAATAAATGGAACAGAAAAAAAGTAACCCCCAG
CATTGTGAACAGATCACCACTTCAAAAAATCAGAGAGGTGTACAGTGCGCCATCTAGTGGCTTCGCAGGTGAGTTCATTG
TACTGTCCGTCTTCTTCTTTTCCGCCATTGTAGCTGCTCTGTTAAACTGCAAAGTCAAGGTCAAATTTACTATGAGATGC
ACAAGTCCATGTGTGCACAGGTGCAATGAAAAATTTACATTCAGCAGCATCATAGGCAC
>M00285:128:000000000-BF978:1:1119:5807:5275_1:N:0:46
ATGGAGGCCTGATTTGAAAATTCAACTTCAGTGCACTTAAAACAAATCCAGAGCCTCCATTTTAAGAAAGCCTGAATTGT
AGCAAAACTAGTGATGTAATGATAATAGCAAAAGCTACTAATGCAATAAAACATCCATAATTAGACTATTTTCTGCCATT
TACAAAATGATTCCACTGCCAGACACATCTTCCCCTCCCCTTTCAGCAGTACAAAGGGACTGTTCCTTTTGTAATTCCTT
CGCCTTATCTCCACCTTCTCTATCTCCACCATTTCCATGCAATCATAGGAAATGCAACAT
>M00285:128:000000000-BF978:1:1119:22287:5275_1:N:0:46
TTTGTGTGAAGAATGATTCCAACCATGGGAATGTTTTCCCTTTTGACACCCATTGACTCTGGTTTTAGCAAAGTTTCTTG
GATGCCACACTGAGTGAAAGTCTGCCTTGCTGTAAAGGGCAGTCACACTCACCTCACCTCAGCGGGC
>M00285:128:000000000-BF978:1:1119:22702:5276_1:N:0:46
TGATTAAACCTTAACAACTGAGAATGGCTGAACTGCTGCTGTTGGTTGGCCCTGAAAACTACCAGATCAATGGCAGAAGT
GCTTTTTGATCAACTGGTTCGTGTTTTGTTGCTGCATTTGTCCCAAGACCACAGCTTTAATCTGAAGAAAACCAAACTGC
TGCAGGATTTATGGTGTATTGACATTGTGCCCTCCATCATAAGGGAATTGACGGTCAGAGAGCTGTTTGTCATAATTTAA
AAACACAGACTCTTCACTTTGACATCTAAGTATTTTATCAGTTTAAAAAAAACTCACTG
>M00285:128:000000000-BF978:1:1119:23226:5276_1:N:0:46
CTTAAGGAACTGAGGAAGCACTTGGTTGAAAGCACAAATGAGATGGCTCCTCTTAAAGTCTGGCAACTCCAAGGTAGGCT
GAAAAGGGTAATTACCAACTTCAGAGCTGTCATTAAGTTGGCAATCCTTGCATTCTTAAAAAAAACAGAATTATTGTGAC
CCTGAACTGCAAAGCATGACCAGTTCAGGCACACTTAAGGTTGTATTGGTGGTCACAGATCTCATCGAGTGAAACATGTC
CTGTTTGAGTTCCAGGCCTTTAACTATCACGATTACAGGGTAA
>M00285:128:000000000-BF978:1:1119:9315:5276_1:N:0:46
CACTGTCTTGGGAAAGCGGCCAAAATAATCAAAGACCCCTCCCAGAGCAGCCTCTCTCTCTTTTGCCCCCTTCAATCATC
AGAAGGTACAAGAGACAAGTTTTTCCACTGTAGCTCGGTACATGACAATAATAAACCAATACCAAAAGCTTGAAAACACA
TACCACCAGGCTGAAGGACAGCTTCTATCCCACTATTATAAGACCCTTGAATGGACCTTCTGTGAAATAAACTTTTGACC
TCACAATCTACCTCGTTATGACCTTGCACCTTCTTGTCTACCTGCACTTTCTCTTTAACT
>M00285:128:000000000-BF978:1:1119:16093:5280_1:N:0:46
AAGTGCTGTGACTCCTACCAGGAACAATACGTCCAGGTCAATTTCTCCCTCCCTGGTGCATTAACTCTTAGACTCCAGCT
CCTCGACACTGGGCCACAGTTGCTCTTGCTAAAGATGTGATTGCCATAAATCACAATGTTTTACATCAATTCCCACATAC
TGATTCTCCAACACTAAATCTACCCTACCATGGCTGTCTTAACTTAAGCAATGTTTCAAATTTAAATGATTTATTCTTTT
TTAAATATAAACCTTCACCACTTCCAATTACAATAACCACATTCAAGACATTTGAATA
>M00285:128:000000000-BF978:1:1119:25009:5282_1:N:0:46
TGTGATTACCATTACAGAAATGCTCAAGGTGACCAGATTCAGCATAGTGTTTGGAAGAGAGAAACTAGAAACAGGAACCA
AGGACTCTAGGTTTAGGGAAGGTTGACATCAGTAAATGCCTTGAGGCAAATACTGGCCACGTTAAGCTACACTAATCAAT
TAATGTGTAAAATGTT
>M00285:128:000000000-BF978:1:1119:23770:5282_1:N:0:46
AAATAAGTCTGTGGCTTTTTATCTCAGTGTGCAGTGGCAGGAGGACCTTAAATTTGGGCTTTCCCCATATTCCAGTTGCT
GCACCAAGCTTCAATGCATCCCTCAGTCCTTTGACCGTGGAAGCTGCTGGCGTGCAATATTCAGTTCCAGGCAACACCTT
GCATGGGAACACCATCAAGAATTAATGGTCTTCCAGCAACAGTTGGTGTTTGTCTCTGTGCATGTCCCTGGGAACAACCA
GTGGAGCAGAGAACCCCGAGTTAT
>M00285:128:000000000-BF978:1:1119:23294:5288_1:N:0:46
GCTAGAAACCGGACAAACTTTGGGTCCTTCTCCCCGGAGCGGAGGCTGAGGGGAGACCTGATAGAGGTTTCTAAGAAGTT
ATGAGAGGCAATGGATAGAGTAGACAGTCAGAATCTTTCCTCCAGGGTAGAAACACCACTGGATGTGCAGAAGGGGGGAA
GATTAATTGTGGCGTGAGGGGCAGAGTGGGGTGGATGCCTGGAATGGATTACCACGGGCAGTAGTGGAAGCAGGTAGTGT
GGTGGAGTTTAAGAGGCCTTTAGATAGACACATGAATCTGGACGTTTAT
>M00285:128:000000000-BF978:1:1119:8702:5289_1:N:0:46
AATTTAGTAGTAAAACATTTCCTCAAATTCCAGAATCCTGTTTTTCTTTCATTTCAGGTTGCTGCATTATAAGTCAATAT
ATTGGAATTGGCTAAGAGATTAAATCCTATGAATAGTCCAATATATTCAAGACTGTTGCAGTAAGGGCTTCCTCCCAGTG
TAAGGCTCCAAAATAATTTTAGTCATCTTTCCATAGCTGCCATAAAATGGCACTCTCACTCAATGGAGGAGGATTGTGGA
TGGGGCAGGAAGGAGGGTAACTGATTACTGCCGTACACACTAAAAGATATCAACTGGTGC
>M00285:128:000000000-BF978:1:1119:18513:5289_1:N:0:46
TTCTTCTCACCTCACCTGTTCAAGTGTTTGTCTAAATGCCTCTTAGATGTAGTAACAGTAGCTGATTCTTCGGCAGCACA
TTCCTGATATCAACCATTCTCTTGTGTAGAGAACCTTCCCCTCAGATCCCCTTTCAAACTCCTTCCTCTCACCAGTTGGG
TCAAAGGGCCTGTTTCCGCGCTGTATAACTCCGTGACTCTCACCTTAAATCATATCAGTGCCGCTAGAGAAAAAGAATGA
GCAGAAAGTAAGCCTTTGATGGAAAGCCTGAAGGGTTTCATTCAGGTTTAGCTCTGAG
>M00285:128:000000000-BF978:1:1119:6370:5290_1:N:0:46
AGCAAAAATGATCATATCCCGACTAAATGGCCAAGAGCCAAGTTCTTCCCCAGCTGTGCAAGCCAGCAGAACACCTCAAC
TACTCCCAAGTCAGGACTGATTTAAATAAAGCAGCCCAAGTTCATCACTGGTACCTTATAGAGCTGGTAGGTATTGAAAT
ATGAAATGTTAACAGCAGGCAATAATTGTTTCATAGTTATGAAGCAGAAAGTGCTTACACTGGCAAACTCTGCAAAGTAG
GCCTCTATTTTGTTTATGATTTTTATATTGATCTTTCAAAATAACATATATGCGCCAGTT
>M00285:128:000000000-BF978:1:1119:4459:5290_1:N:0:46
AAAGCATGAAGTACCAAGTGAATAGATGCTTGAAAGAATCATCCATAAGAAGTAGAAAACTAGGAACCAAAGTAGACCAT
TCAGCCCCTCGAGATTGCCCCATCATTCAGTACAATCCTCTTTCTGATACCATGTTCTAGATTCCCCCTCCCCTTGATTC
CTTTTGTGTCCAGAAAT
>M00285:128:000000000-BF978:1:1119:26139:5291_1:N:0:46
CTTAAAGGGTATGCCCCAGCTCCCCTCAATAATCAAAACTGTGCAAAATTACACAGAAAACCTAATTTTGGACACATCAC
ACTCTTGATTTATTCTAGTCTCTCCCTAATAGTACGTGCAATGAGATCTACGTACAACAGCAGCATAGTAAGAGCAATCT
CCTTTCATTGTGTAATATTTATTATCAAATGTTGTAAAGTGAGATCCTTCTTCAATTTTGCATCTTCCAGGGCAGCTGAC
ATCTGAGCAGTTCCACATTCCACTCCGACAAATACTGACAAGAAAAATGC
>M00285:128:000000000-BF978:1:1119:19463:5293_1:N:0:46
TTGGTACTTCAAGGGATTTTAATTCCTAAATGAAGAACTTGAATGAGCTGACACGCAGATGATTTCAATGGTCAAATCAA
GACACTCAAAGTGCTTCCACAAGTGATTTATATTGCCCCTGCTACTATGTCAGATGAATGGTTCTGTCTGGGGACAAAAC
CTTCTGTTTCTGTCAGATTATCCATTTTTGCAGCTACATTGTGATGTGCTGCTTGAAACAGTACCAGGACAAATAATCTG
GTGTGAATGAAATGAAGAATTGGATTCTTTGAGTAGAACACTGACAATGAAGGAAAAGTT
>M00285:128:000000000-BF978:1:1119:22438:5293_1:N:0:46
AGGAGTGAGAGCAATAACCAGTCTGCTGGAGGAACTCAGCAGGTCGAGCAGCATCTGTTGGGGGGGGGGGAGCGTTTGTC
GACATTTTGGGTTGAAAGCATGCGTCGGGAACTGAGACGGATACTGGGCAGGAAACAGCACAGCCGAGAGAATTCTCATT
ATTTTAGGCAGTTTGGGTTCAATTATATGCTAAATAACTGACAGAAGTGTGCATTACAAAGTCAA
>M00285:128:000000000-BF978:1:1119:8869:5294_1:N:0:46
CAATGCAGTCTGGGGAAATATTTTCCCAGGCCCTGGGTATTTATCCACCTTTAAACTCACTAAAGCACTTAATACCTTTT
CCCTTCTGATGGTAACATTCCATTATTCCACCACGCCCCTCCCTGAATTTTCTGTTGGATTTGACTGTTTTAATTAGTTC
TTAACATGTGTAGTGTTTAATACATCTCCAGTGCAACACAATGAATGGCCGC
>M00285:128:000000000-BF978:1:1119:7035:5295_1:N:0:46
TTAACAATCAATAAAAAACAATTTTAAATCCCCACTTCCCTCCATCTATCATCTTCCCTCCCTGTCTTCCAGCACTGCAC
CTTCTCTTTGCTCCTTCCTTCCCTCTCTTGTGCTTTCTGCAGCACCCCCCCCCCCCTTCTTTCCAACACCCCCCTTTTTG
GTTCCCTTTTGTTGGGGTTGGTCTCTTTGTTCGCTTTTTTTATATGTGTCTTAATGTGCGTCTGCCCTACTCGGGTGGGT
GTGTGGAGGCCAGATTTGACCTGCTTCATTTAAATGCCAAATATTTTTAGGGGCGTGCCC
>M00285:128:000000000-BF978:1:1119:22587:5296_1:N:0:46
GAACACTGAGCTGCCAGTCCTGCCCTTCCCTCAGCCAGGATGTAGTTTGTAGCTTGTAGTATGTAGTTTAAGAATGTAGT
TTAAACCAATGGTCTTTCCTCTCCCTTTACTGCTCTCCTGTCTATCCTGACAACTAAATTTACCCTCATCAGCTACAATA
TTATCCACCGATTTCTTATCAGCCTCTCTACTGTTAAGGGCCCCACCCAACTGCCTCTTTAGTTTGCACAGAGTAACACT
CGCAAATCTCCCAAGCAGGATCTTGGCCTCCTCCAGTTCAGGTGCAGCCTGTCCCTCTTG
>M00285:128:000000000-BF978:1:1119:12695:5296_1:N:0:46
GTAGAAAGTGGCAAATCAATAGTTTTAGCATATAAAACGCTGTTTTAGCCAAATAGGCAATGAATTGCTATATCAGTGAA
TAACTTTATTGGGGTTAGATGTACAGTTAAATAATTGTTACCAAACGACTCAGCACCATGAAATACATACACTACAATTG
TGTTCCTGTAGATA
>M00285:128:000000000-BF978:1:1119:11986:5297_1:N:0:46
CTGAACAATCATTATCTTCTCGATGTCATGTTTCAGATAAGCTTGTTGCATAAGAGCCTGACTGCATATTCCAGCAACTA
TTCATTGCAGTGACCTAGTTTCAAGCTACGTGAATATTTTAATTTTATTTACAGGTGGTAACAGGCCCTTTCGGCCCAAC
GAGTCCACGGCGCCCATTTTAAACCCCTAAATTAACCTACCCATATGTCTTTTAGAATTGAAGCTTGAAGCTTGGAGAAA
ATAAAAGAACATCATTTAAATTAACTTCATTAGGTGGATTTCCACACCAATTTAATTTTT
>M00285:128:000000000-BF978:1:1119:7907:5299_1:N:0:46
CTAATATATGCTTTAAAAGCATCCCTTCTTAAAAGAAATAAAGCTGATTTATGAAGAACTGCTGGTTTAGTAGAAGACCT
ATCTACCCTTGGATCTAACCAACAATTAAAATCTCCTCCTAGAACCAGGAAATAAAGATTCAAGTCAGGCAAGAGTGCAA
AAACTCGACTGAAAAATCCTGGATCATCTGTGTTTGGAGCAGAAATATTGGCAAATACCACGAGTCTATTATCTAACTTC
CCTGATACTATAGCAAAATGACCATTAGTA
>M00285:128:000000000-BF978:1:1119:7446:5299_1:N:0:46
AGCAAATGGATCACAGTGACTAACTGAATCATGGCCAGTACATGAGGCACAGTTTGTATCCAAACATTTATCCAAGTTGT
TATTTGTGAGCTCCATACTTGTCGCCATCATGGAGTAGCTCTGATGGCAGTGCAGCGGTCAGCG
>M00285:128:000000000-BF978:1:1119:12974:5299_1:N:0:46
TCAATCCCACTATTTATAAAAGCCAACATCCCATAAGCCGCCTTAACTGCCCTATCCACCTGCGAGGCAACTTTGAGTGA
ACTGTTGATATGAACCCCCAGATCCCTTTGCTCCTCTACACTGCCAAGTACCTTACCATTTACCTCATACTCTGCCCTGG
AGTTCGTACTCCCAAAGTGCACCACCTCACACTTCTCTGGATTAAACTCCATCTGCCAC
>M00285:128:000000000-BF978:1:1119:12754:5299_1:N:0:46
CATGCTGACCTTTAAACCTCACCAAAGACTATCTAACCCCTTCCTCCCACATATCCCTCTATCTTAAATTCCTCCTTATG
CTTATCTAGCAACCTCTTGAATTTGCCCAATGTACCTACCTGCCTCCACCACCACCCCAGGCAGCACATTCCATGCCCCA
ACCACCCTCTGGGTGAAAAACCTCCCTCTTATATTTCCCT
>M00285:128:000000000-BF978:1:1119:17516:5302_1:N:0:46
CCTGTGGCAGGTAGTATGGTCGACACTTCATTGGATATTCCAAGCTGGGTGAGCAGGAGATCGCCAGGACCGTTACCACG
AGTTATTGATTAAGAAGCAGACCACTCTGCCTCTAACTTTGCCCAAGGGTGCTGTACAGTCCATTCGGTGGATTGAGAAG
CCCTCGGGTTGTATGGCACAGTCAAGTGAAGCAGATGTAAGCTATGTTTTGGTGAGATATAGCACACAGCAGTCTCTTAG
TTCTCTTTGGTAGGTCAGTCTTGCCCTTATTTCATCAACTTTGTTCTCAATTGCCTGGGG
>M00285:128:000000000-BF978:1:1119:24236:5303_1:N:0:46
CCACTCTGGATTCACTAACGGTAGATGATGTTTTGACGGCTTTGAAGAATGATATTTTTCACATACTGCTTTGTAAATCA
TGCAATACTGTGACCATTGACTCATTCCTGACTGTATCTCAAATGACTGTGTTTCATATGGATATGCCTGCTTGCTTATT
TGGTTATTACACTTCTCAAGGACTCTATCCCCAGGCAGTAATGGTACAGGTCAGAATCTCATGTATTTACCTGCATCAGC
TTTCAAGTCTGTTATGATATGAAATATGCAG
>M00285:128:000000000-BF978:1:1119:24184:5303_1:N:0:46
NNNNNNNNNNNNNNNNNNNNNNNNNNNNNNNNNNN
>M00285:128:000000000-BF978:1:1119:14856:5303_1:N:0:46
GTCCTGTGGAAGCTGGTTGAGATGAGTAGCGATTGTTGTTTGCAGTAAACTGATGTGCAACTTCCCACATTGACTCTCTT
TCTCTGTCTTTACAAATATGTCTGGCAACCTTTCAGCAGTCATGCCTGGTCTATTCACTGGCTTTCACTTGTGGCTTGCC
ATTCTGTAGGAAGGTATGCTAATCTTCAAAGGTCCCTGTCCCTTTTATGATTCTCATTCAACTT
>M00285:128:000000000-BF978:1:1119:7505:5305_1:N:0:46
AACATCCATTTGAGTGTACCTCTTCAACCTGAAAAGTTAATAGAAAATCTATTTGGCGGAAAGAGCGTTTGGAAGCAACT
TACACCGATTTGCCTCTTTCTGCACTAAGCCTAGGTAGGAACTTGATAAAAACAATTGCAGTGCATGTATTACGTGGTGC
TTAGTCGATTGGTAACATCTATTTCAGAGTACCTCTTCAACCTGAAATGTTAATTGCAGAAATTACAAAAGAAATTCCAT
TTGG
>M00285:128:000000000-BF978:1:1119:14266:5305_1:N:0:46
ACAGAGCTTCAATTACAACACAATTTATTATTAACATCTTCAGTTGAAAATCTACTGCTTAAAAATAAAACTCAATTTTA
TATACATGGCGATAAGTCTGGTAAATTATTGGCCAACCAATTGAAAGCCACTCTATCTAAGCGTCAAATTAATAAAATTC
GTAAACCAGACAGTACCTATACGATAGATCCTGTTCAAATTAATAAATCTTTTCAGGAATTTTATTCTTCTTTATATCAA
TCAGAATCATCTGATGATCCCACATTAATGTATGAATTTTTAAGAGATTTGAAGATTACT
>M00285:128:000000000-BF978:1:1119:10276:5307_1:N:0:46
TGAACTGTCCAACGGGAGCTGAGTTTGGAGGTGGCTTAGAACATAGAACAGTACAGCACAATACAGGCCCTATGGCCCAG
AATGTTGTGCCGAGCTTTAAACCTCACCTAAGACTATCTAACCCCTTCCTCCTACATATCCCTCTAGTTTAAATTCCTCC
ATACACCTATCTAAAAATCTTTTGAATTTGACCAATGTATCTGCCTCCCC
>M00285:128:000000000-BF978:1:1119:12941:5308_1:N:0:46
CTTAGACAAGAAACATTTCCTTAAACATTGAAAACATTTTAAAAAATTGAAACATATTGAAAATTGAAATTGAAAATGAA
AATTGAAAGTGGAAACTGAATTGCCATAAATAAAATTTTCTTTGAAAAATTTATAGGTTGAAATATTCAAGCAAAACAAA
AATGCAATATGTAAAATTGGTTGTCTGCCAAACAGTAAATATGGCTTTGCATCTGTTAAAATCTTACTTGAACCTTATTC
TTAAAATCTTTATAGCAAATTAGAGTAGCTCTGCAATAACTGAATTGAAGCTACAAAAAC
>M00285:128:000000000-BF978:1:1119:5377:5308_1:N:0:46
GCTCTGGGCTGTGTCCACAACTCTCTGAAACTTCTGGAGGTCCTGGACAGAGCAGTTGCCATACCAAGCTGTGATACATC
CAGATAGGATGCTTTCTATGGTGCATTGGTAAAAGTTGGTGAGCGTGAAAGGGGACAAACCAAATTTCTTTAGCCTCCTG
AGGAAGTAGAGGCACTGGTGAGCTTTCTTGGCTGTGTC
>M00285:128:000000000-BF978:1:1119:11024:5309_1:N:0:46
CCATACCACCATCCTTTTTCAATTTTTGTAAATATTTCTTACTTAGTCTTGGATTCTTGTTCTGCCAAATATATGAAAGA
ATTTTAGAATCAACCTTGTCAAAAAAAGACTTTGGGATAAAAATTGGAATCGCTTGAAATAAATATAAAAATTTTGGTAA
GATATTCATCTTAATTGCATTAATTCTGCCTACCAATGATAAAGACAGTGGAGACCATTTAGTAAGCGATTGTTTAACTT
GGTCAAATAAAAGTAAAAAAATTAGCTTTAAATAAATCCTTATGTTTATTAGTAATTTT
>M00285:128:000000000-BF978:1:1119:12211:5310_1:N:0:46
AACCTGTTAGCATAAATTATTGGTTTGGACAGACTGTTCAGTTTTATAAAGGGGCTGGAGCATCTGGCTTCTGCTGACCA
TAATGTGAAGTGCTGAACAAATTCACCAAGACAGGACTCCAACAAATAAGACTGCTTAGATAAAATGTTGGTTAAGCCAC
CGCTGGAATATTGTGTGCAGGGTGGTTAGTTTAATCTGAGTCCCCATGACACACCTTTGAAGGGACTTGGATCACATATT
A
>M00285:128:000000000-BF978:1:1119:10545:5310_1:N:0:46
AAATTTAAGGTGACTGGAGGAAGGTATAAGGGGGATGTCAGAGGTAAGTTTTTTGCACAGAGAGTGGTGGGTGCGTGGAA
CGCACTGTCGGCAGAGGTTGTGGAGGCAGGTACGTTAGGGACATTTAAGAGACTCTTAAGTAACCACATGAATGATAGAA
AACTGGAGGGCTATGTGGGAGGGAAGGGTTAGTTAGATCTTAGAGTAGGATAAAATGTCAGCACAACATCGTGGGCCGAA
GGGCCTGTACTGTGCTGTAACGTTCTACGTTCAGCGTTGAGTCTTGAAAGCTGTGATGTG
>M00285:128:000000000-BF978:1:1119:23348:5311_1:N:0:46
TTGCGTCCTCACTAGCCACAGGAGTATGACAGATGATTGGAGGTGGCAAATCTTGTTAGTTTGTTCAAGAAAGGGAGTAG
GGATAACCCTGAGAATTATAGGCCAGTGAGTCTTACTTCAGTGGTGGTACAGTCAGCATGGCTTTGTGAGGGGCAGGTCA
TGCATCACGAGCCTGACTGAATTCTTTAAAGAAATTGGAAGATTAAATTGGGAGCAGATGTTCTCTGGGAAAAGTACAGA
GGATATGTGGAAGATATTCAGGGGG
>M00285:128:000000000-BF978:1:1119:8962:5311_1:N:0:46
TAAGGCGAAACAGTCAAAAAACTTAGGAATAATTAACTATGTGAGAGCTAATTTTCCAAGACTGACTGCTCTCTCAGCAC
ACTGTCAACCCTTCCAAACTCAAAGAGTTGGCAGCCTAACCCAGCTGCAGATAAAGTCTCAGGCAGATTGAGGACCCGTC
ACATGACAAGTCCCTAATGTTACACGGATGAAATAAAAATAGAGGGTTAT
>M00285:128:000000000-BF978:1:1119:12411:5312_1:N:0:46
CTGCACACAGTACTCCAAGTGAGGCCTCACCAGTGCCCCGTATAGCCTCATCAACACTTCCTTGCTTTTATATACTATAC
CCCTCGAAATAAATGCCAACATAGCATTCGCTTTCTTTACTGCCAATCCAACCTGGCGGTTAACCTTTAGGTTATCCTGT
ACGAGCACCCCTAAGTCCCTTTGTACTTCTGTGCTTCCAATTTTATCTCCTTCTAGATAATAGTCTGCCC
>M00285:128:000000000-BF978:1:1119:20086:5314_1:N:0:46
TCTCTCAAACAGTTCTACTTAAGTGCCTATAGCTTCTGATTCAATGGGGGACATTACAAATGCCTTGCAGGACAGTTGGC
TTCGCTTTGGATAACATTCTCTAAGCAGCAGTAATTTGCACTGGCTAGTGGATAGGTAACAGTAAAGGAGGC
>M00285:128:000000000-BF978:1:1119:6345:5314_1:N:0:46
GATCTACACTCTTTCCCTACAGACGCTCTTCCGATCT
>M00285:128:000000000-BF978:1:1119:20714:5315_1:N:0:46
TTGAGTCAGGGTTTTGTAATGTGGGGCAGATATCGAGCCCTCAGATCACGTACAGGCAGAGGGATAGGCAAATGTGACCC
AAAGTTGTCTCAGGATCCAAGCTGCAGGAAAGGAGCCCTCTGAAGGACTGAACAGGGTGGTATGTGTAAGTACAGGGTAG
CTCTATTGTTCGAAATTTGTTCCCTATTGTATACCACACAGCAATGTATGTGCTTTGAATTCCACTTTTGACATCAACAG
AACCAAATTTAAGATGTAGAAATCA
>M00285:128:000000000-BF978:1:1119:8249:5316_1:N:0:46
AGCCTCCCAGACAACCTCAACCCACTGCAATTTGCTTACCACCATAATATGTCTACAGCAGATGCCATCTTCCTGGCCCT
ACACTCAGCTCTGGAGCATCTGGACAGTAAAGACACCTATGTTAGACTATTGTTTATTGACTACAGCTTTGCCTTCAATA
CTATACTTCCAAGCAAAATAATCTCAGAGTGACCTGGGACTCAACACCTCCCTTTGCAACTGGCTCCTTCACTTCCCAAC
TAACAGACTGC
>M00285:128:000000000-BF978:1:1119:19392:5317_1:N:0:46
AGATTCTGTTTTTGATGTCAAATCTTTTGGTTAAAGTTTTTAGCTGACAATGATCAACTCCACAGCAGCAAATCCGACAC
GCCAATGAGTTATTCTTTCAGGTTGTGACTCACTGAAAATGTTTCTTTTTTTTAATGCCTCTGACTTCCAACGTTCACAG
TCATTTTTTTTTAAAGGTCCACTATTGGCCAGGAAGCACTCGTGTTCTTGGACTGGATTGTGCA
>M00285:128:000000000-BF978:1:1119:7425:5318_1:N:0:46
GCAACTTCTGTGCTTAGTTCAGTATACAGACTATTTGAACTGTAAGAAAACTAGGGTATCAATGGCATGACTAATCACCA
GTTCCAGTCTTCTAATTCAATGCTCACTATCTGCTCCAAGGTTGCTAGATTTATGACTTATTTTGTTTGGAGTCTCCCTA
CTCTGATGTAAGGTGTGGGCTTTTTTCCTGTGCTCCTGGGACATAGCCAACACAATTTAAACAACATCAATCTTCCCATC
TGTAGGCTTTGACAAGGCATCAGAAGATATGCAAATACAGGGCATGCATTGCACATGGA
>M00285:128:000000000-BF978:1:1119:14297:5318_1:N:0:46
GGAGGAAACCCACGCAGACACAGGGAGAACGTACAAACTCCTTACAGACAGTGGCTGGAATTGAACCTGGGTTGCTGGCG
CTGTAAGGTCCTGTAAAGTATTACGCTAACCATTGACTACATTTGGCTTCACAAAATGGGGGTTCAAATCCAGTGACACT
GCATTGGTTTGTAAACTGCACAGACGTTCACTTTCCTATTCCAAGATCCCCACTGATCTGTACCTTTTTACTGATCTGTA
CTTTTTTGGCATATGCATGGAGTAGTGGAA
>M00285:128:000000000-BF978:1:1119:8655:5319_1:N:0:46
TACATGCTTCCTTAAGTTATAAACCCTAACAAAGATGCAGTTGTTAGCAAATATGTGGTGAGGAGAGGAACCGAGAAATG
AAGTCTGGTTATGTAACGTTTCAGTTGTGAGGATTGTAGCAAATAATGCATAAAAAAATAAGTAGATTCAGTTATCTGCA
AATCAAAAAATACTTTAGGTGCTGCAAGAAACTATTGATGTCAA
>M00285:128:000000000-BF978:1:1119:8058:5319_1:N:0:46
CCAAAACGAGCATTTACTGAAGTTATGTTAGAAACATTGTTGTATTGAACCAAGCTTTGCAAAAACATTCTAGGAGTAAA
AGAGTAAGCTAGTCGAGCACCTGTAATAAAAACATTTGCATTACCATTGGGAAGCTGAAGTCGATTGTAATTCAGAACTC
CCTCCGTATTGAATTTATCTCCAAGTCTGAAGGTAGCCTTATTTGTACTTGAAATTCTGTTACCTCCAAAATAACCACCA
ATTACGGTTCGGGTTTGAAAGTAAAATTTTCTGTTAGCATTACTCATCAGTACAAGCTGT
>M00285:128:000000000-BF978:1:1119:10654:5321_1:N:0:46
CTGGTTTTTTTGTCTATTTTTATTTTATTAGAAATAAAGTTTATTTTGAAATACAATGAATCACATCCATGCCAGCTCAC
AAGGTACTATTCCGACTGACCGTGTCTATTCCAGCCCTCCCAGTGAATATGATGCAGCATTCTGCATCCACCACTCTCTC
AGGCAGTGGGCTGCAGAACCCCTGCCAGTCACTATCCCTCCAGTCCATTCTTCACTCATTCTCAATCTGTGCTGCCATCT
CCAATGGTCCCAGCAAGTTTGTGACCCTCTGT
>M00285:128:000000000-BF978:1:1119:25302:5321_1:N:0:46
GGAGGCATGCGATCCGTGGGGTCATTGCATTGTAGATGCAGAAATGGGTGGCCCACAGAAGTCAAAGAGTGATTGTTGAA
TCGACGTATTCTGCATGAGGTCGGTGAGCAGAAGTGTACCGCATGTTTCTGTTCTGTGACCTTTACTCATTGTGAAGTTT
CATAAACTACATGGATGAGGAAGTGGAGGGATGGGTTTGTAGGTTTGTTGCTGCACAATGGTTAGAGGTGATGTGGATAG
TGTGGATGGCTGTCGGAGGTTACAGTGGAACACAGAAAGGATGCAAAACAGGTCTGAGA
>M00285:128:000000000-BF978:1:1119:5811:5321_1:N:0:46
GTATCTGGGAAACGTCCCTGTCCCACAGCCAATATTTATAGAATCAGTATGGCAACCTGCCCTTCTGCCCATCAAGTCTA
TGCCAACCATCAAGCATTAATCCAACAATGATCCTTCATTTTGCAGCACCAAAGCAGATTATTTGCTTGTTATCACTTTA
CTTTCTGTTGTAAAGTTATTTTCTTTTATTCATGGGACCTAGCT
>M00285:128:000000000-BF978:1:1119:4883:5323_1:N:0:46
CGCTTAAATTTGAAGATATTTGGAGTCCATTTATTCAATATTTTCACATGATATAGATCCCCTTTCAATAACTTTCCAAT
TTAGGGGAATGGAGTTGACAACATGCCACTATGTTTCTACTGAGAACTTTTAGTCCAGTTTTTTTTTTCTTTTTTTTAAT
TTTTCCGTTTAGTTTGGA
>M00285:128:000000000-BF978:1:1119:22666:5325_1:N:0:46
CTATCAAAGATTGAAGCCCTGAGGTGCCCACAAGTCAGTATTTATGAGCATTCCTGTGATACTAAGGATCCTCTAGTGAC
TGGATCAGCAGCTAACAGTCCTTTTATGAATTCTGGATCAAAGCTGTGCTTCAGTGAACCCAAGCCAAATTAACCCAGGA
TTACAAGGATGGAAAGAATTGTTTTCAGGAATGCCAAAGGAATTGAAGATATAACACCACAGATGCAAAAATAAAATTCC
AT
>M00285:128:000000000-BF978:1:1119:7080:5325_1:N:0:46
CCAGACAAAGATGAATTTCTCTCGGAGGGTCGTGAGTCTTTAGACCTCAAAGGATGGTGAAGCCAGATGTTGAATATTTT
TAAGGGAGAGGAAGCGAAGAAAATAGGTGAAAGGGTGGGGTAGACAGGAACGTGGAGGTTATAATCAGTTCAGTCACAAT
CTTATCACAGGCTTGAGGGTCCCAACTACAAAATTCATCTCCTAATTCAAGTGTTTGTAAATAGGTGCTCGAGTCTACTA
CCTGCCTGATCCCGATATCCTCAGGATCTGTTAATCTCAGCCCTTAATGGGTTTAATAGT
>M00285:128:000000000-BF978:1:1119:5012:5326_1:N:0:46
TTATCCTGCACTAAGATCTATCTAACCCTTCCCTCTCACTTAGCTACGTGAATGAGAGAAATGGAGGGCTAAGTCTCTTC
AATGCTCCCAATGTATCTGCCCACACCACCTCTGCCAGCAGTGTGTTCCACACACCAACCAGTATTTTAAAAAAAGCTTG
CCTTTTACATGCCTTCACTTTACCCCCCCCCCCAATCCTTACCCTAACAACCTTAAAATTATGCCCACTTTATTATTAGC
CCATAATCGAAGAAGGACACGTTCGAATTCCCTACACATCACCAAACACCCTAACACATC
>M00285:128:000000000-BF978:1:1119:15371:5326_1:N:0:46
TGGAAGCAGTATTAAGGACCTGAGAAACATTTAATTGAATCCCAGTGGTTCAAATCACCATGGCTGCAGCTGGCTCTGGA
GCATGGGAAATTATGTCCCAAAATGATTTCCCACCAGAAATATCTCCCTCATCTTTTAAAATAACCAATACCACATAAGT
GAGATATTCTCTGCAGTGAAATAATGGCAGAGTTGCTTTATTGAAAAACATTTATTTTGATACTAAGCTTCTGCAATCTT
AATCACATGCTCTCAAATCTCACTACAAAGTGTAATTATACAAAGATTAAGGAATGTATT
>M00285:128:000000000-BF978:1:1119:21188:5327_1:N:0:46
GAGAGGGGACCTCATAGATACATTCCGAATGTTGATAGGACTGGACAGAGTAGATGTGGCTAAGCTGTTTCTCTTGTTGG
GTGAGTCCAGGACCAGAGGGTACAACCTTAGAATAAGAGGTTACAGGTTTAAAACAGAGATGAGGCGAAATTTCTTTAGC
CAGAGGGTCGTGGCTTTATGTTATTCTTTGCCACATACAGTGGACGGCCGATCATTGGGGTTGTTTAAGGAGGAGATTGA
TACGTATCTAATTAGTCAAGGTATCAATGGATATGGGGAAAAGGCAGGAAATTGAGGCCG
>M00285:128:000000000-BF978:1:1119:5542:5327_1:N:0:46
AGCAGAGCAGTTATAGGTGGACAGAAGAGGGGAGGTGGAGTGGGCACAGTGTGGTGATAGATAGATGCAGGTAAGGGATA
GTGATGGGCAGGCGTGGGATTACTTAAAGTGGGAGAATTCAATGTTCATGCTGTTAGGCTGCAATGTTCCAAGACAGAAA
GTAAGGAGCTGTTCCTCCAGTTTGGGCTTGGAATTCTCCTGGCAGTGGAGGAGGCCAAGGATTGGCATATCCGTGATGGT
GTGGGAGAGGCAGTTGAAGTGACTGGCAATGGGGAAATGCCGATAATGGTTACAGAC
>M00285:128:000000000-BF978:1:1119:11957:5327_1:N:0:46
TGCTTGTTTTGTTCTCAACCACTAAGTAGAAGATGGATACAAACAATGGTATTTCATGAATTTCATTGTGCTGAGTCGAT
TGGAAACATCTATTTGACTTTAGCACTTCACGCTGAGCTGGTAATTGCAAATACATCAAAAGATTTCCATTTTGGCTAAA
AAAGCGTTTCTAACTCAGAATACGTTAACGTGTCACTTGATTCACAAAGGCAAAGCAGGAACTCAATAAAAGCAGTTGTA
GTTGATTTATTAATGGTGCTAAGTCGATTGTGAACGGTTATTTGACTGTACCACTTCGCC
>M00285:128:000000000-BF978:1:1119:24000:5328_1:N:0:46
TACTAGGTCATCTACCTTGTTCCTGATGCTACGTGCATTTAAGTATAATACCTTCAGCTCATTGACCACTGTTGATTTTG
TTGCGCTTCCTTTTTTGAGCAACTTATCCTTAATTCTCACTTCCTCGCCCTTCTTTCTATCCTGACTTTCTACCACCATT
TCAGCCCTGGGGAAAAGGCTCTGACTATCTACCTGATCAATAAATGTCATCATCTTATATACCTCTATCAGGTCCCTCTT
CATCCTCCTCCTCTCCAGGAGAAAAGGCCGAGTTCCCTCAACCTGCTTTCATAAGGCATG
>M00285:128:000000000-BF978:1:1119:12424:5329_1:N:0:46
ATTTTTAAATTTTATTTTTTATTTACAGCGTGGTAACAGGCCCTTTCGGCCCAACGAGTCCACGCTGCCCATTTTAAACC
TCAATTAACCAACCCGTACGTCTTTTTTTTTTCAGAATGTGGGAGAGACCGGAGCACCCGGAGGAAATCCACGCAGACAC
GGGAGAACGTACAAACCCCTTACAGACAGAGACGGGAATCGAACCCCGATCGCTGG
>M00285:128:000000000-BF978:1:1119:11978:5329_1:N:0:46
GCGACGTTGTTACAGTGCCAGCAATCGGGGTTCGATTCCCGTTGCTGTCTGTAAGGAGTTTGTACGTTCTCCCGTGTCTG
TGTGGGTTTCCTCCGGGTGCTCCAGTTTCCTCCCACATTCTGGAAAGACGTTTGGGTAGGTTAATTTGGGGGTTTAAAAT
GGGCGGCGTGGACTCTTTGGGCCGAAAGGGCCTGTTACCATGCTGTAAATAATTTTGTTTTAAAATTTAATTAAAAATAA
TAATATACAAAAGAAAAACATACTGCAAAACTCTTTACATTCTTAGTGTCATTTAGTCA
>M00285:128:000000000-BF978:1:1119:15831:5330_1:N:0:46
CTCTGCATTCTATCAATATCCTGCTATAATTTACAGCAAACTTCTACACTATCCACAACATCACCAACCTTTGTATCATC
AGCAATCTTACTAATTCACTGTTCCACATCTTCATCCAAGTTATTCATAAAAATCACAAAAAGCAGGGGCCACAGAGCAG
ATCCTTGCGGAACATCACTTATCACCGACCTTCAGACAGAATACATACCATTTATCACCACCCTGTCTTCTATGGGCAAG
CCAATTCTGAATCCACACAGCCAAGTTTCCCTGGATCCCATTACTCCT
>M00285:128:000000000-BF978:1:1119:25805:5335_1:N:0:46
CTCACACCACCTTTACACCACCTGTTTATATGTACATCTGTTGATGACTTTGTCTGCCTGTCTCTCTTGATGTCTGTTCA
CCATTCTTTGACTCTTTTCGTTTCCTTTCCAATTCCACAATATTTCTCGATAAATTTCAATTTGTTGCTCAGTTTGCATA
TGTGCCCCTGAAATGGAAGTTTCATTGCTCTCATTGAGCTTTCACAACAGACATGGTAACAGAACAGGGCAG
>M00285:128:000000000-BF978:1:1119:16745:5336_1:N:0:46
GATCTACACTCTTTCCCTACACGACGCTCTTCCGATCTGATCTACACTCTTTCCCTACACGACCCTCTTCCAATCAGATC
TACACTCTTTCCCTACACGGGGCGCATCCGAGAGATAGCAGAAAATTCCTCTACCGGCGTAGATTATACAAATTAGTCGA
GAGTTGCAGGAGACGCAATGGATTATGCAAGGAACAAGAAGATGAGAGAAGAATATAACCTAAAGATTGGTGATAGATCA
GCTGAAAAAAGAAAAATAGGATTCGAAACAGCTATTGCAACAATTAATAATAATCATGA
>M00285:128:000000000-BF978:1:1119:21296:5339_1:N:0:46
CAGTGTAGAGAAGGAGGGCCAAGACTGGAAGCCATATTCAGATGCAAATCTTGGCTTTGGAAAATGTGTCCAGTCCCAGC
AGTCTTCGTAGTAATTATAATAGTGAACATCACCATAGTGGTCGTCATATGGGTTCTTGGCAACCCAATGTTCCTGAACG
GATTCCTTCCCGTTGGTGGGACTCGAGGTGATATAGGGGCGGTTTCTATCCTCCTGAGAACAGATTTCAAATGTTAGTCA
AACAATTACTCTAACAAGAGAGTAT
>M00285:128:000000000-BF978:1:1119:17575:5339_1:N:0:46
TAGGTACACTAAAAAAACTGTCACCAAACAACATAGCAGCATGAAATACATACCCTACAAGTTTTTTCCTGTTGATACTC
CATGAGATTTGTGAGGAAAGTGCCAAATGAATGGTTTTACCTTGTAAAACGTTGTTTTAGCCTAATAAGAAATCTGGTGA
TATATCAGAGTGTACCTTTTCATTGGTAAGAGGGACAGTTAAATAACCTTTACCAAACAGCTCAGCACCATGAAATACAT
ACACTACAACTGTTTTCATGGTCATACTCCATCAGGTTTTAGTAGAAAGTGGCAAATGA
>M00285:128:000000000-BF978:1:1119:8702:5339_1:N:0:46
CCCTTCATTCAAAAATCAGAGTAATTTCATTGTACAATATTGCAAAGGATTTCAGCAACATTTTTGCAAATGATTTTTAA
AGCTTGTAAAGAATACTTCAGTAGGT
>M00285:128:000000000-BF978:1:1119:16853:5339_1:N:0:46
GATCTACACTCTTTCCCTACACGACGCTCTTCCGATCTCGACTACACGCTTTCCCTCCACGACTCGATTCCAAACTCGAC
TACACGCTTGCCCTCCACGGCTCGATTCAGATCCAGACCGGAAGAGCGCCGTGTAGGGACAGCGAGTCTCAAGGATCGAC
ATAGAACACTCTCCGCGACAGAACCGACGCGGAACATGCAGGGTGACGTCCGAGAGCGATACCGCTGTGCGCACCGAGCC
AGGTAAGCAGATGCGCGTAGGAGCACGCATACATGAGCGCAGAGCGCCAGTGACAAAT
>M00285:128:000000000-BF978:1:1119:18781:5341_1:N:0:46
GGGCCAAATGTCCTCCTATATCATAAGGAAGCAAAAATATGAAATATTACAACAGTGATTAGACCTTAAAAGTCATTAAT
TGACTGGGGAGCTAACAGGACACCCTCAAGCTGTGAAATGCAATACAGAAAACCACAAGATTGTTCTAATGTTTTAACAA
TCATCACAAGCATTACCGTATCCAAGAAGGCCTGCATCGTCTGTAAAGAGCTTTGGCATGTCCTCAGATCCAGAGTGGTG
CTATGGAAATGCAAGTATTTCCATTATGGGAGAACAGGCTATTGAGTCTTGCCGGGTTA
>M00285:128:000000000-BF978:1:1119:19758:5343_1:N:0:46
CCTTATAATCAACCCCACCAGTCCAGGCAACATTTCTGTGAATCATTTCTTCACCTTCTCTAGCTTAATCACATACTTCG
TATTGCATGACAACTAGAACAGCACACAATACTCCATGTGGAACCTAGCCAATGACTTGTACAACTGTAACATGATGTCT
TAACTCCTATACACAATACCTCGGCCAATTGCAGCAA
>M00285:128:000000000-BF978:1:1119:17148:5343_1:N:0:46
TGAACCGTTCATAACCCGAACAGTTCACAAGTCAGAAATGCGGCCAGGAATGGAGTTCCCATGAAACAGAAGATGCCTGC
AGCCCCATAGAATCCAGCAAATCCATCGCGCCGGTCACCAAATGCTCATCCATGTACAGGCTGTACATAAGTCAGGTACT
CCCCATCTTATGAGCACTCACATAGGCATATGAGACAATAACTGCAGCAAAAGAAAAATGAGTGTTAAATGTTAGAGGCT
GATTAACTTTCATCAAATTTGGCTGGTTCTGATAAATGGGATAAATTGGTTAGCTTTCA
>M00285:128:000000000-BF978:1:1119:20729:5343_1:N:0:46
NNNNNNNNNNNNNNNNNNNNNNNNNNNNNNNNNNN
>M00285:128:000000000-BF978:1:1119:22593:5344_1:N:0:46
GGCAGGTCCACAAATTAAAGCACCAATTTGGGACAAGACTACCTTTGATGACTTCTTGGAAGCAGATGTACAGTTGAAAT
CTAGACTTCGTAGGGCCTGTTCCCGTTCTGTCCTGTTCTGTGATCAATGATCTATGAGCTCTGTCTCAGAAGTCGCCACA
GAATACAATCCCGGCTCAGACCCATTCACCTCCCGAAACAAACAAGGAACAGTGGAACGGAGAAACATCCCAAATGTGTT
CACCACTCTGTCTCAAATTCCCACAAAAGACAATGAGACAATTGGAATTTCAGAATCATG
>M00285:128:000000000-BF978:1:1119:5028:5348_1:N:0:46
CATTGCCCAGTTTGATAATTTGTACTCATGGAAATCCTTGATCCCTGATCCTTCACAGGATTGGTCCACCTATTTCTGGA
ACTCCCAGTCCCTCTAACTTGCAGATTAGTTTTCAGGTTGCTGCCTGGTTCCCCCTGCCATCACCAGCTCCATCTCTGAT
ATTCTGCT
>M00285:128:000000000-BF978:1:1119:23899:5352_1:N:0:46
ACTTCTGCACCCTCTCCAAAGCCTCCACGTCCGTCCTGCAGTCCAGCAATCAGAACTGCACACAGTACTCCAAATGTGGC
CTAACTAAAGTTTTATACAGCTGCAACATGACTTCACAACTTCGATACTCAATGCCCCAACCAGTGAAGGCCATATGCCT
TCTTTACCACCCTATCCACTTGTGTTGCCACTTTCAGGGAGCTGTGAGCTTGCACCCCAAGATCCTCCTGTAATCAGTGC
TCCTAAGGGTCCTGCCATTCACTG
>M00285:128:000000000-BF978:1:1119:20211:5352_1:N:0:46
CTGGGAAGAGGAGAGCATGCCAGTGTAATCATGACAGTTTTCAGGAAAGGAGACAAGTCCAATGTGTGGGCCCCAAAATG
TTACCATCTTCCATCGGCTCCATCTGTGACTTTCATAGTGGGTTTGGCACAGATTAGGGTGGATTTTGTCATCTTACCAA
CCACCTACTTTCACCTTCCATATCTTGAGTGCCAGCTCTCAGTCAGGGTGGTGACAGACGTCCCTTCCTCCAGTGTGCTA
GCATGGTCTTTGGTTGCGTTAGAGAAATTGTAGGAAGACCAAGGTCTCAATCCCAGTACC
>M00285:128:000000000-BF978:1:1119:10412:5352_1:N:0:46
TGCAGAGTTAAGAGTTATAGTTATAGTCAGATCAACAGTGATCTTATTGGATACAGCAGGCTTGAATGGCCTACTCCTGC
TCATAGCTCACATGCACCCAAATTACTTCATTAAAAACTGTCTATCCATCACTTATTGCTTTGTCTGCTGGTCTTCATTA
CCATTTC
>M00285:128:000000000-BF978:1:1119:7985:5353_1:N:0:46
TTGTACCTGCCTCAACCACTTCTTCTGGCAGCTGATTCCACATAGATACCACTCTTTGTGTAAAAAAAAAAGGTTGCCCC
TCAAGTTCCTCTTAAATCTTTCCCCTCTCATCTTAAATCTATGCCCTTTAGTTCCTGATTCTCCAGCTCTGGGGAAAAAG
ACCGGGTGCATTCACCTTGTCTATGTCCTTCATGATTTTATACTTCTGGACAAAATCACCTCTCAATCTCCTGCA
>M00285:128:000000000-BF978:1:1119:15966:5354_1:N:0:46
ACTCGGTTTAATGTGTTTGGATTGAGGGACTCGGTGACTAAGTGGAACTTGGAATCGCGCTGATGTTCAGACTCAGTGAG
GGGATATTTGTGGAAAGAGGCTGAACACAAAGTCACTTCTCCTCGGCAGTCACTCCCGAGCCCGGGCTCATTGTAGACCG
GGCTGCTCCACATTCCCGATGTATGCAAAACGTATCACTTCAACATCAAACTCTCGATTGGTTTTACATTCTTTTAAAAA
TTCAATGATTTATTTTTATTTTTCCA
>M00285:128:000000000-BF978:1:1119:5727:5354_1:N:0:46
TCTGGAATACTGTCTTCAGTTCTGGTTGCCACACTATAGGAAGGATGTGGAAGCTTTGGAGAGGGTGCAGAGGAGATTTA
CAAGAATGCTGCCTGGATTGGAGAAAATGTCTTATGGGGAGAGGCTGAGCAAGTTAGGGCTTTTCTTCTTGGAGAGATGG
AGAATAAGAGGAAACTTATTATGAGAGGCATAGACAGAGTGAATAGCCACTATCTTTTGCTGCAGGGTGGTAATCGCCAA
TACTAGAAGTC
>M00285:128:000000000-BF978:1:1119:17433:5354_1:N:0:46
ATCTTGGTCTGTAAAATAAAAAGTGAACAAATCCTAAAGTCATATTTCCATTTTCTTGAAGTTTGAAATGTGAATTGTGG
CAAATAATCAAGATGCCTACAGAATGCAATATTTTTTATGAAAATAGATCCTGCGCACTAGGCCTAG
>M00285:128:000000000-BF978:1:1119:21681:5355_1:N:0:46
CAGAAGGCATTTGATAAGGTGTCGCGCAGGAGATTGGTGTGTAAGATTAGGGCTCACGGAATTGGAGGGAGGATATTAGC
ATGGATAGAAAACTGGTTAGCAGATAGGAAGCAAAGAGTAGGGGTGAATGGATGTTTCTCAGAGTGTCAGGCCGTGACTA
GTGGGGTGCCACAGGGCTCTGTGCTGGGACCTCAGCTTTTTACTATTCATGTTAATGATTTAGAGGAAGGCATTGAGAAT
AGCATTAGCAAGTTTGCTGACGATACAAAGTTGGGTTGGAGTGCGACAAGTGTAGTGAA
>M00285:128:000000000-BF978:1:1119:20146:5355_1:N:0:46
CTCGGACTTTCTCCCTTGTCCACAAGGTGCTGGGTCTGAGATTTGGCAGGTATCCATTCCCTCTCCCCCATACAGCCTCT
ACCCAAATCCACAGCTGATTGCAGAGGGTAGAAAAGTCGCTGTGTAAAAAGGGTCACTGGTTGGAGAAATGGTAGAATGG
GGGGGGGAAGAATGTGGAGCAAAACACAATGTGTGGATAAGTGGTCCTGTCCACAGAGGTGCTTTCACCTCAATCTCCTG
TTGGTGGGACCTTGACAGCCATCAGGAGCACGA
>M00285:128:000000000-BF978:1:1119:18056:5357_1:N:0:46
ATCCTTCCTTCAACATGGAGACTCAGTCTTTCTACAGACTGGTGCTATAGTGGTTAGTGTAACGCTATTACAGTGCCAGT
GACCTGGGTTCAATTCCGGTCGCTGTCTGTAAGGAGTTTGTACGTTCTCCCCGTGTC
>M00285:128:000000000-BF978:1:1119:7722:5359_1:N:0:46
CTTCCTTGGAATCTTTCCTCCGTGCTGAGATATATTTTCACTGAGTGTCATGAGTTACCTCCTTTCATATCTACTACTGC
TTACATACTATCTTTTCTGCCAACTTATTGGCCTGGTCCACTTTAGCCAACTCTATCTTCACTTCATTGTGATTTCCTTA
AGTTAAATACAGATGTTTCTGGCCTCTCTTGAACAGAATACAAAATTCTGTTAAACAATGATTGCTACTTCCTAGGGGAT
TTTTTACTCTGAAGTCATTTATTAACCCTGCTCATTACCAGTAATCAGATCCAAAAAATC
>M00285:128:000000000-BF978:1:1119:11295:5359_1:N:0:46
GCAGCTCCTGACATTGCATAGGAAAATGCCACGAGAAGAGGAGTAGTTTGTGAAGATGCAAGAGTGGGTCAGAGAATCGC
AAGGGGAACCATCCATTTGTAATGATAAAAGAGGAGAAGGACAGATGGTTTGGTGGTAAAACCTTGTTGAAGGTGGTGGA
AATTGGGAAGGATAATCTGTAGAATATGGAGGCATGTGTGTTGGAAGGTGTGGACTGGGGAACCCAACCCTTGCTCTGGT
TGGAAAGTGAAAAGTGAGAGCAGAGGTGCGGGAAATAGATGAGATGCAGTTGAGAACTCT
>M00285:128:000000000-BF978:1:1119:26706:5361_1:N:0:46
TGATAGTTGAATGACTTTCAACCAAACTTTTGCCCTTATTGATAATCTGTTTGTCACAATGTTGCCTATTTAATTTGTTC
ATACCTCTGTAATTTAATGCTGAATTTACACTGCTTAAATTGCTCTTCATCCTTGCAT
>M00285:128:000000000-BF978:1:1119:26483:5364_1:N:0:46
GATTGTGGATTGTGTTGGACCATTGCCAAAGTCTGAAGTTGGGAATCAGTCCGTGAGGAATGTCCCTGGGACATCTGTTG
TTGACAATGAGGAAGGTCAATGTAGACCAAATATTGTTCAGCAAGGCTAGAAAACCAAAATATCTTGGAGAACCTTAAGG
CAAAGATAATGTGATTGCTGATTGCCTTTCTCGATGTTAAGTGTATCATTACTAAT
>M00285:128:000000000-BF978:1:1119:25162:5364_1:N:0:46
CCACTATCAATAAAGGTATTCAAAAATCTCTGGTGTCAGTCACCAATGAATAAAAACTCACTGACTAGCAATCACAGCTT
CAACAGTCATATTGAGACAGTGCAGCACCACAGCAGAGTTGGCTTAGAAAATTTAGCTCATCTGAGAAGATGTATTTCCA
CCAATTGGCAAAAATAATAAAAACAAAATCATCTCACTACAATATTGAGAATTATTGAAAT
>M00285:128:000000000-BF978:1:1119:19679:5368_1:N:0:46
GAGTGCAGTGGATAAAGGGGAACAGGCAGACGTTGTGTACTTCGATTTCCAGAAGGCGTTAGATAAGGTGCCATATAAAA
GACTTCTCGATAAGGATGCATAGAGATGGGGGTAATGTATTAGCATGGATAGAAGATTGGTTAACCAATAGAAGGCAGAA
AGCTGGGATAAATGGGTATTTCTCTGGTTGGCAATCAGTGGTGAGTGTGGTGCTGCAGGAGTCGGTGCTGGGCCCACAAC
TATTCATAATATACATTAATGATTTGGAAGAGGGGCCAGAGTGTAGCATGTCTAAGTTTG
>M00285:128:000000000-BF978:1:1119:5748:5370_1:N:0:46
GGTAGGACATACACAGTAAATGGTAAGGCACTGAAGAGTGTGGAGGAAAAAAGGAATCTGGGAGTTCAGATACATAATTC
CCTGAAAGTGGCGTCACAGGTAGACAGGGTTGTAAAAAAAAAAGGGCTTTTGGCATCCTGGCATTCATAACATCCCGACC
CAATACTTTGATTTATGGTGAAGTTGTACAAGTCATTGGTGAGGCCAAATTTGGAGTACTGTGTACAGTTCTGGTTACCT
AACTATCGGAAGGATAGCAGTAAG
>M00285:128:000000000-BF978:1:1119:4115:5370_1:N:0:46
GTACTAGAATTAAGCCAAGATGATTGTGATGACCTTGATCAATGTGTAGTCTCTTAATTACACCAGTAATAACTTGCAGT
ACCATGTGTGTGACGTATTTAGCTTTACTAGTCTTCAGAACCAGCAGAGACTGGTAAGAAGAAAGGATCCTACAGCGAAT
GAGCTTGAGCATTGTCAAGGCAAGTTCTGATT
>M00285:128:000000000-BF978:1:1119:14973:5372_1:N:0:46
TAACCACACCAGCCAAATCAACAAGCTGACTGCAAGAGCAGGATAGAGCTGGGTACTCCACGATGAGTAGCTTGCTGCCT
GAATCATCGACACCATCTGAAAAACTCACGTTCAGTGTGTGTTGGAGCACTCACCGCGCTCTCATGGGGCTCGAGTCCAT
CCAGAACAAAGCTCCTGCTTGACACCATTGCGCCTGGCGTCAACAGCATGTAATTTCCAAGCGGTGATGTGTGCCAAGTT
ACACCAATGGAAAAAGACGTCTGCCCAC
>M00285:128:000000000-BF978:1:1119:12387:5373_1:N:0:46
GCATAAATTATACACAATCTTTACAAGAAAGAACACAATTGGAATAAAAAAGAAACTAAAATCCATTTACTGTAAAGTGG
TCCAAGTGTTATTACTGAGGTAGTGATTAGGGTTTTGCTGGTAGGTTCAAGAACCAAATGGTTGAAGGGAAGCAGCTGTT
CTTGAACCTGGTGGTGTGGGGCTTTAGGCTTCAGTACCTCCTGCCTGATCGTTGCTGAGATAGGATGGCGTGGCCAGGAT
GGTGGGGAACTTTGATAATGCCCTTTGCCTTCTTGAGGCAGTGCCTCCTGTAGATACTAC
>M00285:128:000000000-BF978:1:1119:18198:5374_1:N:0:46
GGCTATTTTTTAGCATCACTGGGCACAAGCCTTTGTTTCCTCTACTTACATTGTAGAAGAGTGCCCACTGCCTGTTTGAG
GGTCTTGAGGGTCCTTTATCGCTTGGGTTTGAGGGTCCATCAATTGGGTTTGAGGGTCAATTTTCACTTGGGTTTGAGGG
TATTTGTATTGGTATTGGTTTATTATTGTCTCTTGTACCGAGGTACAGTGAAAAGCTTGTCTTACAAACCAATCGTACAG
GTCAATTCATTACACAGTGCAGTTACATTGAGAGATCGGAAGAGCCACGTCTGAACTCC
>M00285:128:000000000-BF978:1:1119:16024:5374_1:N:0:46
CATATGGGAAGGTTAATTGGCCCCTGTTAATTGCCCCTGGAGTTTGGGGCAGTTGATGACAATGTGGGAGGGGATACAGT
TGGATTGATACTTATATCAGTTTTGATTTGTGGGCTGAGGGGCCTTCTGCTGTGCTGTCTGACCATGATCTTCATACAGC
CGCTCTGGACATAGTAACAGTCAGGAGTCAGTGAGTCAACATTTTGCCAGC
>M00285:128:000000000-BF978:1:1119:21811:5374_1:N:0:46
AGCACTACATCTCACAGCTCACCTTTGTGTCAGCACTCAGGAGTCAAGTGATGCCTTACTCTGTATTGTTATTGTTTTTA
CCTGTACTACATCAATATACTCTGTACTGACTCAATGTAACTGCACTGTGTAATGAATTGACCTGTACGATCAGTATGCA
AGACAAGTTTTTCACTGTACCTCAGTACAAGTAACAA
>M00285:128:000000000-BF978:1:1119:21289:5375_1:N:0:46
GGATGTTGTGGTTAATAGATGGTGGCACACACACAGTCAATAAAAATGAGACAAACCGATGGTGTGAAAATATTCATTTA
TAAAGTCAGCGTCCGATCTTCGCAGACTGGT
>M00285:128:000000000-BF978:1:1119:25913:5376_1:N:0:46
GTGTAGCTTGGTTCGAGAGCCTGATGGGTGTAGTGAAGTAGCTGTTCCTGAACCTGGTGGTGTGGGACTTCGGGCTTCTG
TACCTCCTGCCCGACAGTAACAGTGATAAGAGGACATGACCTGAATTTGATTTAATTTGATTCACTGACTTCTTTTGCCT
TTAACGTTGCCGTTCAGGGAAGCACTTTAGCCAGTGCGCTGTGATTTCAAATCCCACTTCAACGCCTTGAGCACAAAA
>M00285:128:000000000-BF978:1:1119:11834:5377_1:N:0:46
NNNNNNNNNNNNNNNNNNNNNNNNNNNNNNNNNNN
>M00285:128:000000000-BF978:1:1119:21770:5379_1:N:0:46
CGTAAGCTTACAGTGGACAAAAAACTTATGTAACAGATATGATAGTTCAATAAACTTTTATTCTTAATGTCCCAGATAGT
TTAGAGATGAAACTATTTGAGACATGTTGTAATTGATATTAAAACAAAATACTATAAATTTCTACATAAATCTGTTGCTG
AAAAATTCAAGAAAAAGTTTTGTTGCAGCTGCACTGAACAGGATGAATACATCTTAAAAGATATGCATGTTCCTAAGATT
TTTCCAAGAAGGTGGAATATTTGTTTCATGTAGAAGGCAGCTAAAACACTCATTTTATTT
>M00285:128:000000000-BF978:1:1119:6448:5379_1:N:0:46
ACCCACCACCTCACAAACTAAACCTCCGCCCGAGCAATCAGGCTTTCCCTGCTCCATCCGTGGAAGAGTCTGTAGTTCCC
ACATCAACTTCATTAGCCACCTTGGAATTCATGAAACTGGAGTAGAAGTAAGTGATCCTCAATCATGAGGGCTTACCTAA
GAAGATCACTGTAGCTTTACTGCATTC
>M00285:128:000000000-BF978:1:1119:7236:5380_1:N:0:46
CCTGTCCTGCCTCCCGGATGGCAGTAACGTGAAGAGGGCATGGCCCATATATTGAGTGTCCTTAGTGATGGATGCCGCCT
TCTTAAGGCATCGCCTTTTGAAGATGTCCTCGATGGTGGGGAGGGGTGTGTCCGTGATGGAGCTGGCTGAGTCCACAACC
CTCTGCA
>M00285:128:000000000-BF978:1:1119:19712:5380_1:N:0:46
CCCCCATATCCCTCTGCACCACAATATTTTGTTTCACTGCATTTAAATATCCTTTCCCTTTTTCCTTCCAAATAGGAGAA
AACTCACGTTTTCCCAGATTATACCTCATCTGTCAACTTCTAGTGCACTCACTTAACCCCTGCAGGCTATTTGTGTCCTT
GCAACTTGCTAACCATTCTATTTTGGCTGCAGTGAACTTGATCCAAGTCATTGATGTAGATTGTAAA
>M00285:128:000000000-BF978:1:1119:26547:5382_1:N:0:46
ATTTATCCAGTCATTCTCTTGGTGTCTGTCTTCCACACACCTTTGTCTGTCTGCATGCAGTGGCACCCCGTGGCTGGAGC
ACAGCTGATGGAAGGCTGCTGCCTTGAGGTAGGGCACATGGTCCAGAACTTGTAGCTGCAAGTCAAACCATCTGACCACG
AATGGCAAGTTAGATTGCTTGGATTACAGCCAATAGCAAGG
>M00285:128:000000000-BF978:1:1119:17861:5383_1:N:0:46
CCAATTCTACACACCATGAATTTGTCATGAATCTCTGCTGTGGTGTTTATCATCCTAGTAGGTGGAGTTGTGTCAATGTA
AGCAACTTCAGAAATTATTAGAATGATCAGGAGGGAAGTCTTCAGAATCCTGAGGCACTAGCACTGCAGACCTGTTTAAG
GTGAATTGTTTCATCTCAACTGGCCCCAAGCCAGCAACATTGTGGAGAAGTTTGCTGGTTGGGTTGGTATTTATTTAAGC
TAAATTGATAGGGAGATGGGTAGCAGTATGTTGCAGGAGAAATGAGGA
>M00285:128:000000000-BF978:1:1119:21208:5383_1:N:0:46
ATGTTTTGTCGAACCTGTCATACATGTCAGATGGTAGGTAAACCAAATCAAAAACCCCCTGTGGCTCCTCTGAAACCCAA
TCCTGATTTTGGTGAACGCTTTTCAAAGGTGATTTTGGATTGTGTTGGATCATTGCCAAAGTCTGAAGTTGGG
>M00285:128:000000000-BF978:1:1119:20535:5383_1:N:0:46
TAGGTTACAATTGTGTTGAGACCTATGCCCCTGAAAAATCCTGAAAGAAGAAGGAAGATGGATGGGCCTTTATCTTTGTT
TAAGTGCAAATGTGAAATAATAGTGGTTTTGAAGTAAGTTCTGTTGCAATGTGTGGATCTTTCATTTTCTTCTTGTACTT
AACACAAATGAAGATTT
>M00285:128:000000000-BF978:1:1119:17052:5384_1:N:0:46
CCTCATTAGACTGCTATCTAACCTTGAAGCACAAAGACGTGAAGGCAAATCAGTGAACTGATTAGAAAATTGTTAGAGTG
GCAGGAGATGGAGTGGAGTAATCAGCAAGAGCTCCAGTAGGCTGGATCTAACCACTACTGTCCTGAAAGGATTTGTGTGG
GAGCAAAACTACTCAAAACATTTTGTTAACCAACACCACACTGGCTTTCTTTCCCTCTCTTTTTACAGCTACTTCCTGTT
CTCCCATGTGACCCCTTGCATTGCCTACTGGGAACTGTAGTTTTTTTTTGTA
>M00285:128:000000000-BF978:1:1119:20834:5386_1:N:0:46
AATAATTAAAATGGCTAACAGAACATTGACTTTCTATCTTGCAAATTAAAACACACAGTATCAAGTTATACAAGAGCCTG
TTTGGACTGTATTTAGAATATAGAACCATAGAACAATACAGGCCCTTCTGCCCACCATGTTGTGCCGCCCTTCAAACCAC
ACCTAAGACTATCTAACCCCTTCCTCCCACATATCCCTCTATCTTAAATTCCTCCAAATACTTATCCAACAATCTCTTGA
ACTTGTCCAATGTATCAGCCTCCACCACCCCAGGCAGCATATTCCATGCCCCAACCACTC
>M00285:128:000000000-BF978:1:1119:15698:5386_1:N:0:46
ATTCTGCCTTGCCAAGATATGTTATGTTTGGATCAAGATCTCTATAAGCTGGTTAAAAATGGCCAATTTAATAATTATCG
TACTTCAGTCCATTTAATGATGCAGTCAGTAATGTAACTTATGCAAAAGATCCGAAACATAAATATGATTACACCTTGGC
AATGGCTGAACTAAGTTTCATGTGTTTACCATTAAAACCCAGGAAGTAAGGAACATTTTATGCCTGGATCAGGGTTTTCT
ATTTAAGTGTTATGGTTGGATCAAAAATTTCACATAGCAAAATACAACAGATTGCAGTTT
>M00285:128:000000000-BF978:1:1119:25577:5390_1:N:0:46
CATATCTTGTTCAAACCCATATGTTAGACCCGGGAGTGTTATCGAAACTTTACTGTTGTCAAGGCCATAACTAGAACCAT
AAATGTAAGATTGTCGCTAGAAAATCCCGTAGGGCATTCTGGAAAGCAATGGAACTGCCAGAACACGAAGCCATGGCCTT
CTCTACCTTCCCTCTCTATCGAGGCCCTTGCCCCCCAACTCCTTCCCCTTCCAACCACACACTCGCTCAGTTGGAAGTGG
ACTGTCCACCAGTTTTGCATTCATCTGACCTTGAACAATGATCCACCTCCATATTCTTTC
>M00285:128:000000000-BF978:1:1119:16691:5393_1:N:0:46
CAGCACATGGATTCCATGCTGGGCTGATTGCACAATGACATACACCTGAGCCCCATCAGGGGCCTAGCATAAGTACCTGG
GTTTCTCTAGCACTAGGTGCCAGAGGATTGGTCAAACTTCAGGTATACTTTGGCTCCTAGCTGCTTAGAGTGGTCTACTC
CAGAGCAGTCCTGTGTTTTTTATTCCTGCTTGAAGATTCAGTTTGTTGTTGGG
>M00285:128:000000000-BF978:1:1119:25171:5397_1:N:0:46
GCCGTGAAAATCTTAAACAAGGACGTTAAATTTCACAGATTGCACTAGTTCCTTCTCGCTTCTTCTCTCTCTCCCTCTAA
TACATCAAGTAAATCCTACAGTATAAACTCTAACTTAATTTATTCTCTATTTATTTAATATTTAAGTACTGTGCCTATTG
TCTGACATGGGAGTGCCAATGAAATCTCGTTGTTCTGTTG
>M00285:128:000000000-BF978:1:1119:22820:5397_1:N:0:46
CTCATAAGCCACTGGAGAGCCCATAAATAGTTCAACAGAATGAAGACCATCATCCTCGACCTTGTGGGATAGCCACGACG
GCCTAATGAGCACACTAAAAGTTTTATCCATATTATAGAATCGATTCAGCTAATTTATTCTGCTTCCATTCTTAACTCAC
T
>M00285:128:000000000-BF978:1:1119:18973:5397_1:N:0:46
TGAGTAAAAAATGATTATAATTTACCAAAGCTGTAAGCATGAATTCTGAGAACAGTCAGTTGGCATTTCCATGGCTGTTG
TGCTATTGCAGTTGAAGGAGCTGAGGGGTTGTAATTTGATCTTGTGGAAGGTGAGGTAGTCTGGCTGGGGTGGGAAGTAG
GGGGTGGGGTGGAGGTTGGAAATTCCTTAATTTTGTTCACTGCAGAAGGAGGCCCCTTTCTGTCCCCTCAGAAAAATTTA
TTTTATGTAGAATGGTGATGACGATGAAAGTAAACTTTCAAACTCTTAAAAATGAGAGTT
>M00285:128:000000000-BF978:1:1119:9893:5398_1:N:0:46
ACCAGCATTTCAGAGAAAGTCAGATGCAGAAAAAAGGAATCTAAGTGTTTGGATACAATCAGATACAGTATGAAAAAGCC
TAAATAGAAGATGAAATGGAATTCTATCTACATAACTCCAAACGATCATTAACATCTGGATTGTGGTCCAATCTGCAGCC
ACGGA
>M00285:128:000000000-BF978:1:1119:5184:5399_1:N:0:46
ATAGACTATCTGGCATGCAAACAACTTGGCTTGCCCAGCAGAGATGACTAAGTGTAATGAGGACCTCAAAATGTTGGAGT
TGTTGGCCTAGGAGAGGACACTGACGATAGTTTGTT
>M00285:128:000000000-BF978:1:1119:10269:5400_1:N:0:46
AAAGACACATTTCTGCATTTAAAACCTGTGCTACAATGGTCATTCTTCCTCTGAATTTGCTCCTTTTGTTCCTTAGAAGT
TTAACTTCAGCATCCAAACAGTTCTTCAGCCTAATGACATACAAAATGGGTGCTATCCAACCATTTCATTTCGAGTTATT
TTGGACCTCAAGCTAATCAAATGAAGGCATCCACATGCAACTCTGATGTCTTGTTATTTTCTGAACCCAACATTACAGCT
GGATACAGAAATATTCATTACTTTAACATTTCTGTAAATAACTCTATTTTGTTCTTTAA
>M00285:128:000000000-BF978:1:1119:8800:5403_1:N:0:46
GATCTACACTCTTTCCCTACACGACGCCCTTCCGATCGCGTCTACACGCTTTCCCTACTCGACGCGCATCCCATCAAATC
AACACGTTTTTCCTGCAAATTCAGATTCAGAACGACAATAAATTCAACACCTGCTCTACTCCCTCGTACCCAACACGTCG
GAAATCTCGCCTTGACCTTGTTTTGGAGTATATAGCGCATGACTACATATCACCAGAGCAGACGGCTGAAGTGCAGTGAT
AGCCATCCATCGCGTATGCCGGCTTCCCCCTACCAACGACAACGCCGGATAGAAAGCGC
>M00285:128:000000000-BF978:1:1119:25723:5403_1:N:0:46
GAGAGGTAAAGACAGAGTCCAAGGAGGGGAGGCTGGTGTCTGTGACGTGCTTGGCCATTTCCACAACTCTCTGCAGTTTC
TTGAGGTCCTGGGCAGAGCAGTTGCTGTACTAAGCCATGATACATCCAGATAGGGTGCTTGCTATGGTGCATCGGTAAAA
GTTGGTGAGAGTCAAAGGGGACAAAC
>M00285:128:000000000-BF978:1:1119:14437:5406_1:N:0:46
ATCTTCAAGCGTGATCTTTATACAGCGTTGTATCTTCAAGTAGATACAACGCTGTTTCAGCGAAATAGGAAATAGAACAA
TAGAACAATAGAACAATAGAGCGCAGAACAGGCCCTTCGGCCCATCAAGCTGTGCCATCCTACAAACGTCTCCCAAACTA
ACTCTTTCCACCCTCCTATCCTACTATTCCACATTCTTCCATGACTTTATCTAACAATCTCTTAAACCTGTCCAACGCAT
CTGCCTC
>M00285:128:000000000-BF978:1:1119:12785:5407_1:N:0:46
NNNNNNNNNNNNNNNNNNNNNNNNNNNNNNNNNNN
>M00285:128:000000000-BF978:1:1119:19991:5407_1:N:0:46
CAGAGAGAGGTTGAAACCTGAAATTCGCTTCTGAATACAGCAATTGATGGTAGGCCATTTGTTAATCTTTAACCTGAGAC
AGAATTTTGATAATTAAAGAATATAGGGAAAGGGTAGGTTTATGGAGCTGAGTCATGGATCAGCCAATGTTTAATTGAAT
GACAGGACACGCTTGAGGGGTTAAGTTGTCTAGGATCAGGATAGTAGAGCCTCAACACTTGCAGAGAACAAACCTACTGG
TTTGTTTTCTGCAGTGAAAATGCCATGTAATTCACAGGGAGGGAATCAAAACTGGG
>M00285:128:000000000-BF978:1:1119:5354:5408_1:N:0:46
TTTATTTTTGTCTTTTATAACTGCTTTTGTCCTGTTCCTGTAAGAAGGTGATGTTATTTTTGGGCTTGGTTTGATTGGTA
CTGCCAGTCCTCTGACTCATTCAACTGGTCACTCTTAAATTGAGTCTTGGCAGTCAGCCCTTATTGG
>M00285:128:000000000-BF978:1:1119:10092:5409_1:N:0:46
CCTGTAATATGTCAAACAAGTTATAGTTGTTTGTGTTGCAAGTATCACCAAAGAATACATGTTCTATTGGTTGATAATTT
ATTATAATTAAGTAACTGTTGATAAACTCTTCAAACTTCTAACTTAAACATAGCTACTTTGCAGCAGTATACCACCCAAT
TTTCCAACTGCAGGTTACC
>M00285:128:000000000-BF978:1:1119:15366:5410_1:N:0:46
AAGCAGTAGAGTGGATCAAATAACAATGTTTAAGAGACATTTGGACAGGAACATGGACAGGAAAGACTTGAGGGATATGG
CACAAATACAGGAAACTGGCAATAACTCAGGTAGGCAACTTTGTCAGCATGGGTAAGTTGGGCTGGCAAGGGTCACCTCC
ATTCTGTATAACTAACCCTCAGCAAACATTTATCCAATCGGAAAGAGGGATTCCA
>M00285:128:000000000-BF978:1:1119:4505:5410_1:N:0:46
CTTGTTCCCTTTCTCCCATTACCCGTGTCCTCTTTGGGAAAGATCCTGGTTTTGGGGGTGGTGGGGTGGGTGCTGTAGAA
GTTGCACGGGCAAGTCGTGTGTGCACCTAGCAGATGGTGCACAGCACAACCATCGTCCTCCAGCGATGAGGGGATTGAAT
GTTTTGGAAGGGGAGCGGGGTACAGAGGAAGTGGGCAGCTCTAACCTGGATTTTGTCCACCTTTGTTGAGAGTTGTATTC
AAGCAAACTCTATGCTCAAGTGTGAAGCTCTTGACTTG
>M00285:128:000000000-BF978:1:1119:6600:5410_1:N:0:46
CAGTTAAACAGTTTGTAGTTATAGCAAACATTATATTTGTATATTATTGGAGAGAAATTATTGGAGATTGTCATGGGATC
CATGTTTTCACAAGAGCACAATGTTATAGTGTACTAATATACAGTTTATTCACAAGCTGCTGATGTTTTCTGGCATTTGG
TACACTTTCTTCCTCATAATTATTATAACGCATTATATTTAAGCATATGAATAGTGGTATTTCAGCAGATATTCTGGTAA
TTATATTTGGTGTGCGCAATTAGCAGCTTGTCAAAGTTTGATAAAAGGATTTTATTTTTG
>M00285:128:000000000-BF978:1:1119:18141:5411_1:N:0:46
GTCACTCATGCATCCTGCTTGGGCAAAAGTGGGAAGACTTGTTCCCAGGTAGGGATGATGTCAGATGGTTCAGCTTCTCT
GTCAGTCTCAGCACTTCTACCACTGAAGCCTATGTTAATGCTTTTGTTATTTCCAAACTTGACTATTGTAGTAAACGAAA
ATTAAAAAACTGCAGATACTGAAAACCTGAAATAAAAACAGAAAGCAGCTGGAAACATTCAGCAGGTCAAGTGAGCAACT
GTGGAAAATGAAATAGAGATAATACTTGAGACTGGGGTTTCCCTTGTTATTATCGATGAT
>M00285:128:000000000-BF978:1:1119:20754:5411_1:N:0:46
GAGATGAAGCAAAAATCTCTGCATGGACCTCCACGATTTCTTCTCTAGCTATCCACAAGTTCTGAGAATGAATTAGATCA
GGCCCTGGGGATTTATCCACCTTAAGGCACTTTAAGGCCTCCAATACCTCCTCCCTGCTAATTTGTATGTGTCCAAGACA
ACACCACTCATTTCCCCCATTTCCTTAGCTTTTATCATTTTCTCCACAGTGATATAATAGAACTTATAACACTTATAAAA
GAAATATTAATTGAAAATCTGACCCATTTCCTTTGGTTCCACACACAGATGGCCATGCTG
>M00285:128:000000000-BF978:1:1119:7175:5412_1:N:0:46
ACTTACATGCATGTGCTTTCAAGGGTGGAAAATTGGGACTTATTGAAAGGCAACTGGCAATGCTCCATCACTAGTTTCTC
AGATCAAGCCTGTAATAAGATTTGAGATCCCAGTGATTCCAATAGGATTTGAAGCATGCAGTGGCAGGCAAAGGGTTAGG
GTTTATTTTCAACTGTTTTATTCATATTTAATCCTTTAATAATTCATGTGTCATGTGTTTTTATTAACATTATGCCTTTT
TCACTGGCTTTATCAGGTTTTTACCATATGTGATTGTTTTTAATTATCTCTGAATGTC
>M00285:128:000000000-BF978:1:1119:6913:5413_1:N:0:46
CCTGCGCATTCTCAAAACTCAAAAATCAAACTGAGTTAAGTTAAAGAGTGTCCCCATTGCTAAGAACCGTTAATGATGGG
GGATGAGGTTTTAAGGGGTACTTTGCAACACTAGGATACAAGTAAGGGGTAATGAAAAGACATGAAAGATGGTTGTAATA
ATATTGTCTGTGTCCTAAACTGAATCCTTATCATTGCCTTGCAACCTTGTGCCCACACTGTAGATCTATGTAATTAACAG
CCGTGAGGCTGCACCCAGCTGACAATAAAGCAGTAACATGTAGAATTGATGTCTCCC
>M00285:128:000000000-BF978:1:1119:21397:5413_1:N:0:46
TTCACCCTATCGATGCCCCTCATGATTTTATTCACTCTACAAGATCACCCCTCAGTCCCCTTCTCTCCAAGGAACAAGGT
CCTAGCCTGCCTGAACTCTCCCTGTAATTGAGTTCTGGGAGCATCATCATAAACCTTCTCTGCTCCCTTTCCGGCTTAAC
GACGTCTTTCCTTTAACAGGGCGGCCAAAACTGTGCAGTGTCACCAACTCAACATAATGTCCCAACTCCTATGCTCAATG
CCCTGGCTGATGAGAGACGCGGTTGATTAGAGATCTCGCTCAGCACTGGGGACCTGGAT
>M00285:128:000000000-BF978:1:1119:7955:5414_1:N:0:46
TCCCACATTTATGCCGAAAACTCCATTTTCAGTGTCAGTGGGAATTATTTCAGCAGTTGTTGTTGCTGATCTCAGGGAAA
CATTATTTCTGATTTCCTCTCTCTTCCAGTGAACGTGGTGGCGATTGTGATCCTGTCCCGAGGGAAGTGCGGTCTCTCCA
AATGTGTCACCT
>M00285:128:000000000-BF978:1:1119:27295:5414_1:N:0:46
CCACCCTGAGTGAGAAACTTACCCCTGATATCTCCTCTATATCTACTCCCCAGCACCTTAAACCTATGTCCTCTTGTGGC
CACCATTTCAGCCCTGGGGAAAAGCCTCTGACTAGCTACCCGATCAATACCTCTCATCATCTTATATACCTCTATGTGAC
TGGTTGTGGGATCAAGTTGGAGCTGGCAAAA
>M00285:128:000000000-BF978:1:1119:25129:5415_1:N:0:46
CACGGAGTCAACCTGTGCAGCCGCCTTGAGCGTTCTATGGACTCGGACCCCAAGATCCCTCTCATCCTCCACGCTGCCAA
GTCTTACCATTAATTCTATATTCCGCCAACCTATGCGATCTACCAAAATGAACCACTTCACATTTATCTGTGTTGAACTC
CATCTGCCATTTCTCAGCCCAACTCTGCATCCTATCTATGTCCCTCTGTAGCCTCTGACAGCCCTCCAAACTATCCACAA
ATCCCCCAAACTTACTAACCCACCCCTCCACTTCCTCATCCAGGTCATTTATAAGATGAC
>M00285:128:000000000-BF978:1:1119:9223:5416_1:N:0:46
GGCTGTTTTTGTTTTCAAGTTTACAACAAGTAACCCTGCACTGATGCAAAGAGCAACGAAGACCATAAGACATAGGAATA
GAGTTAGACCATGCAGCCCATCGCTACATCGATCAATCATGGCTGAATTTTTTTCAACCCCGTCCTCCTGCCTTCTCCCA
ATAACCCTTAACTCCCCCCTTACCAATCAAGAACCTATCAACCTCTGCCTTAAATATACCCAAAGCT
>M00285:128:000000000-BF978:1:1119:4640:5416_1:N:0:46
GACTTCCATATTTCTCAGAAACCAGCATCTGCACAAAAATATAAATTAATATTATATTTGGAAATAAAGGGTTAGAGTGA
GAAACCAATGAGTAGCCTCACAATGGATTTATACAGACAGATGGATGTTAAATGACATATTTCCAGAAGCACTGGAGGCT
CTGTGGATGATAATAAAGAAAAAGACTTACATTTATATAATGTTGCTTCATGTCACAGAAACCTGTCAAAGAACTTTGTG
TACTTTCCTCACTTTAAGTTTAATTGTGCTCTCTAGCAGAGGCAAAAGAACAGAAAAGGT
>M00285:128:000000000-BF978:1:1119:16230:5416_1:N:0:46
GATCTACACTCTTTCCCTACACGACGCTCTTCCGTTCAGATCTGCACTCTTTCCCTACGCGCCGCACTCACGACTCGACA
TACCGTATTCCCGCTACCGCTTCCCAACATAAATTGACAACCAGTGGTCAGAACATTCGTGCAGGAAAGGTTACAATAAC
TAATGGCGGCACCGATGCTATTAATGAACAAGGACATCTAAAGAAATTAGGAACAGGGAAGATAGTCACTCGGCCAAGAA
CGGAAGAGGATGCGGACGAGGGGTCGAGTCTTGAGGAGAGACGATTGGTCGGGACCATGT
>M00285:128:000000000-BF978:1:1119:21090:5420_1:N:0:46
GCATTTTGACCAACCTTTCTGGTACCTTTGCTACTATTAAGAATAGTTCTCAAAAAGCACAAGAGGAATTATTTTAAAAA
GGAAATCATAATTTTGCATATTTTCAAAAATGAATTTATCATCCAATATAGTGCTCAAATTTATTTACATGTCACTGAGA
TTAAATAACAATGCTTTGATCATCTAAGAAATATTGTAGTTTTTATGCTTT
>M00285:128:000000000-BF978:1:1119:14046:5423_1:N:0:46
NNNNNNNNNNNNNNNNNNNNNNNNNNNNNNNNNNN
>M00285:128:000000000-BF978:1:1119:22599:5424_1:N:0:46
TCAGCCCCTTCATCTAAGTCATTAATATGGATTGTAGATAATTGATGCCCCAGCACTGTGGCACTCAATAGTTACAGCTT
GAAAATGTTACAATGCGAAAATGACCTATTTATCCCTCTTACCTTTGAGGAGTGGGAGTTTTGAAATGATCTGTAAAATC
TGTTTAATTACAGATCCACTTAGTAGTAGAATCAGTTAAATAATCTTTCTTCCAAATATAATCCTTTGGTAGTCAATTCA
TCTGTAATCCATTCACATGTACATAAACCTTCTTGTTGATTAATAGTTTGTGAAATAAT
>M00285:128:000000000-BF978:1:1119:4853:5424_1:N:0:46
GCCGTGGAGCAGGCGAGAGAGGGTCGGTGCCACGGGGGCATCAACCTTACCCCTCACCGCCCCCCACCCTCCCACTCATC
TGTGGAGCTGAACGTCGTCCGGTGCGGGGTCAGCAGCAGCAGCAGCAGCAGCAGCGGGGAGACGGGGAGCGAGCAACCGA
AGAATGGTGAAGGTACCAC
>M00285:128:000000000-BF978:1:1119:5471:5425_1:N:0:46
CTCCATGTACCTATCCAACAATCTCTTGAAAGACCCTATCGTATCTGCCTCCACCACCATCTCCAGCAGCCCATTCCATG
CACTCAACACTCTCTGAGTAAAAAACTTACCCCTAACGTCTCCCCTATATCTTCCCCCCAGCACCTTAAACCTATGTCCT
CTTGTGGCAACAATTTCAGCCCTGGGGAAAAGCCTCTGACTAT
>M00285:128:000000000-BF978:1:1119:18216:5426_1:N:0:46
ACTCAGCATAGTGGAGTTAGTTAAATTGCTGCAGTCCACTTCTGCTCTCTGGCTAATGAGACTTGCTGGAGGGTGGGTGG
ATGTCAGATGAAGACTAGAATGAGTTCAGCTGAAAGGGCCTCGCAAGGTTGAAAAGCCTGCTGCTACTCAGTTCAGGGCA
AAATAATGGTATTCTGTTGGACCATCTTAAGTCAGCAATGTGAGGTAAAAAAAAATCAGAGGAAATGGTTAGAAAATGCT
CTGATGCAATGTTTATTTAGGGTCACATTCATATAATGATGCATTATCAAAACATCAAA
>M00285:128:000000000-BF978:1:1119:23918:5428_1:N:0:46
NNNNNNNNNNNNNNNNNNNNNNNNNNNNNNNNNNN
>M00285:128:000000000-BF978:1:1119:21735:5429_1:N:0:46
ACTCCATGAGTTTTGTGAAGAAACTTGCAAATCAATGGTTTTAGCTTAAAAAACGCTGTTTTACCCTAGTAACATATCTG
GTGATATATCAATATTACCTTTTCAGGGTTAAGAGGTACACTTCAATAAATGTTACCAAACGACTCAGCAGCATGAAATA
CATACAGTACAACTGTTTTCCTGTTGGTTCTCCATGCGTTTTGTGAATAAACTGGCAAATGAATGGTTTTAGCCGATACA
ACGCTGTTTTAGCCTAATGAGAAATCTGGTGATACATCAAGATTACCTTTTCAGGGG
>M00285:128:000000000-BF978:1:1119:7934:5430_1:N:0:46
AAGCCGATGACTGTTGTGTCATCTGCAAATTTAGTTATGGTATTTGTAGCATGTTTGGGTGAACAGTCGTAGGTGAAGAA
CGCGTACAGGAGGGGACTTAACACACAATCCTGTGGCACTCCTGTGTTCAGGGTGATGGTTGAGGATGTATGTCCACCTA
ACCTCACCATCTGTGGTCTGTTGGTGAGAAAGTCCATGTTACAGTTGCAAATTTAGGCATTGAGGCCAAGACTGTGA
>M00285:128:000000000-BF978:1:1119:21614:5432_1:N:0:46
CCAACTTCCTGGCCACTGAATCATTCCATGTCTGTCGACTTGTTGCTCAGTGCAGCATAATATAGACTCTTTATTCGTAA
GAAAAGATTTTGTCTTTTTTGATTTCATTGAAGAGCAGGTGGTGCCTCAGGCATTGGGATTT
>M00285:128:000000000-BF978:1:1119:21322:5433_1:N:0:46
GATTTGGCCAACAAAACAGCCTTTTGCAACCAACAGAAGTTTAAACAGGAAATTCTCTTTCCATGCCCTGATGGTATATG
TATTGTGGAATCATCTTGTGTGAGAGATTGGAACAACTTATGAATGTTTTATCAAAATGGAAATGCTAACTAGAACTTAA
ATTTGAT
>M00285:128:000000000-BF978:1:1119:23469:5433_1:N:0:46
AAAATTCTCTGACTGTCCACTCGATCTATGCCTCTTATCGTCTTGTATATTGAAAGGAAGACTACAAATCAGTTGGAAAC
TAAATGGTTTGGTAATTGGTTTATTATTGTCACATGTCATGAGATACAGTGAAAAGTTTTGTTTGCATGCCATCCAGACA
GATCATTCCATACATAGGTACATTAAGACAGCAAAAACAATAACATAATGCAAAATATAGTGTTACAGTTACAGA
>M00285:128:000000000-BF978:1:1119:11256:5434_1:N:0:46
TCCAGAATTGCTCACAGTACTCCAAACCTGGACCTTATCTAGCAGGAGATTAATTCCAGCCTTATAAATATGAGGCAAGG
GCTTCATTTCCTTTTGTAATTAATGTTTGCATATGTCCATGACATTTTAACAATCCAGGTCCATTGACCCCTCAGCCTCT
TGGGACTTTCACTCTTCCATGTTTATCACCACTTCTTCTCGCATCCAATGGTAACATCTGCTCCTGTTAAAATCAATTTG
TCATAGGTGTGAACAATAGAACAATCAGGGATGTTTTACAGGATGTTAGGGGCAAATATG
>M00285:128:000000000-BF978:1:1119:13123:5436_1:N:0:46
ATCAGAGTGGATGCTTGCATTCTACTGCAAGAGTAAAGAAAGGTACCAGATTCACTTCACCAGTGAGGGATCTTCCATAC
AGTCCTGCCACTCTAATTGTGTTGAAGTGCTGTATTTGTGCATGTGCATCTGTTATGACAGATCCTGAAAATTCTGGAAA
TGCTCATCAGGTTATGCAGCTTCTGCAGAGAGAGGGAAGCAGAGTTCATTT
>M00285:128:000000000-BF978:1:1119:13842:5436_1:N:0:46
TTTAGCTTATAAAACGCTGTTTTAGCCAAATAGGCAATCAATTGCTATTTCAGTTAATAACTTTATTGGGGTTAGAGGTA
CACTTAAATAACTGCTACCAAACGACTCAGCACCATGAAATACATACACTACAATTGTTTTCCTGTAGATACTCCATTCG
TTTTCTGTAGAAAGTGGCAAATCAATGGATGTAGCTCTTATTACGCTTTGTTAGCCAAATAGGCAATCAATAGCTATATC
AGTGAATGACGTTACTGGGGTTAGAGGTACACTT
>M00285:128:000000000-BF978:1:1119:23264:5439_1:N:0:46
GATCTACACTCTTTCCCTACACGACGCTCTTCCGATCTGAACTACACTCTTTCCCTACACGACGCGCTTCCGATCAGAAC
TACACTCTTTCCCTACACGACGCGCTTCCAAACTGACATAGAATCTTTCCCTTCAAGGAGCTCATAACAATCAAACAACG
CTAGTTCTATCCAACGGAGTTCCATCTGGGCTAATAGTACTGATCGTAGACAGTAGCTGCTCATAAAAATGAGAGAGTTG
TTGTGATCAGGCCTAATAAAAACGACAACGCATCGACGATCGCAGCATAACAATCGACCG
>M00285:128:000000000-BF978:1:1119:16001:5440_1:N:0:46
AATATAAGTTTTCAGATGACACCAAAACTGGTGGTATCGTAGAGAGTGAAGATGATTATCTAAAATTATGATGGGATCTA
GATTAATTGGGGAAGCGGCACTTTGGTAAGCTAAACCAGGGCAGGACATGCATGGTAAATGGTAGGGCCCTGGAGAGTGT
TGTACAACAGAGAGGCCAAGGAGTACAAGTATATAGTTCCTTGTAAGTGGAGAAACAGGTAGACAG
>M00285:128:000000000-BF978:1:1119:14296:5443_1:N:0:46
CAGTATCTATTTGATATTCTGCAAGTCTAAGGAAAAACTAAGCACCTACTTCAATTGTAGTGTGTATTTTTTCCTCAAGC
ATTAGTCTCTCCATGCTAAACTTTAATTGTGGGTGATCATTGTACACTTGAATAGTTTGAGTATTTTGATCTCTTGAGCA
TTGTACATTAATGCTTTATTACCAAGGAATAATGTTGGAATGT
>M00285:128:000000000-BF978:1:1119:4071:5443_1:N:0:46
GTTGGCTACTGTAAATTACCCTATTGTGTATGTTGATGACTAAGCTGATTGGCATATGCAAGAGAGAAGTTGCAGGATGT
ACAGGGAAATAATTAGGAGAATTGGACCAAAGCAGTTATACCTGATGCACCCAATAGTACACTCCTGTGTAGTTACAGAA
ATAAGGATGGTGTTTCCCTTGGCTGGGATGGTCAGAATCAGGGTGCTCAGACTCTAAGGAAGTGGCTGTTTAGGACTGCG
CTGAGAATGAATGACGCCATCCAGAAGTAGTGAATCTTTTGGACGGCTGTGGAGTCTTA
>M00285:128:000000000-BF978:1:1119:8777:5448_1:N:0:46
AGGAAGGTATAAGGGGGATGTCAGGGGTAATTTGTTACACAGAGAGTGGTGGGTGTGTGGAACACACTGCCGGCAGAGGT
TGTGGGGGCAGATACATTAGGGACATTTAAGAGACTCTTGGATAGACACATGAATGATAGAGAAATGGAGGGCGATGTGG
GAGGGGTTAGATAGATCTTCGAGCAGGCTAAAATGTCAGCACAACATAGTGGGCCGAAGGGACTGTACTGTGCTGTATGT
CCTATGTTGTATGTTCAAATGTCTACAGATGTACAGTGGGT
>M00285:128:000000000-BF978:1:1119:8813:5448_1:N:0:46
CTGCACCATTTTGCCACCTCTCAGCAAAGCAGTCATTGATAATCAAATTCACAATCACCATTGATGCATGAATACAGCCT
TTGGTCAGTTGCAAAATATTTTGAGATGTAAGGTGTGATGTAACTCTCTCTTTCTGCATGTGCAGATATGGAAAAACCAT
GTCAAACTTCTTC
>M00285:128:000000000-BF978:1:1119:15119:5449_1:N:0:46
ACCCAATAATGAACACAGTATGACCACCATTTATTTACTAAGATTTTATAGATTCACCACACTTCAACTATTTTCTAGTT
CTTGGTATAGAACCCAGGATTTCACTAACAGTCTCATCCATTTGATGTTCTCATTTCTTTATGAATCTTGATCCCCAATT
TTCTTTGCTGCCCCACATCATGACCATCAGATTGGTTACTTCTACAAGC
>M00285:128:000000000-BF978:1:1119:5399:5450_1:N:0:46
TGTTCTGACCTATGAAAACAGGCATGCCATATGCCGCCTTCACCACCCGATCTGCCTGTGTTGCCACTTCAAGGGAACTA
TGGACTTGAACCCCAGCTCTGTTCATCAACATTCCTTAGAACCCTATCATTTACTGAATAGGCCTTACCCCTACTGGACT
TCACAAAATGCATCAGCTCGCATTTGTTGAAATTAAATTCCACTTGCCACTGCTCCACCCAGCTCTTCATCTGATTGAGA
TCCAGCTGTG
>M00285:128:000000000-BF978:1:1119:17731:5450_1:N:0:46
GTTTGGTAACATTTATTTAAGTGTACCTATTACTGTTGAGTGGTTAATCGCTGATATAGCAATAGATTTCCTATGTGGCT
AAAACAGCGTTTTTTAAGCCAAAACCATTCATTTGCCACTTTCTACACATCCTCATGGAGCAACAACATGAAAACAGTGG
TAGTGTTTGTATTTCATGTTGCTGAGTCGTTTGGTAACAGATATTTAGCTGTACCTCTTACCCCTGAAAAGGTAATTTGA
TATATCACCAGTTTTCATATTAGGCTAAAAAAAGCGTTTTATAAGCTAAAACTATACATT
>M00285:128:000000000-BF978:1:1119:21032:5452_1:N:0:46
TTCTGATGAGGAACAGAAGAAATGGGCCCTTCAGTTCCTCATGCTTACTGATCTTTGCCTCAGTGCCATTTTCCTTCACA
TCTATTATCGCTTGATTCCTTTAATTTCTAAAAAAATCAATTGACCTGTCTGCAATACATTCAGCAACACAGTCTCCACA
GCCCCCTTGGATAGTGAATTCTCTGCCATATGGGTCAATAAATTTCCTATCATTGTCCTGAATGGCCAGCCCCTCATTTG
GAGGACTCTTGGTTCCAGATACCCCAGTCAAGGGAAACAACCCTG
>M00285:128:000000000-BF978:1:1119:24363:5453_1:N:0:46
AGAGGTGTTGGCTCTATTCAATCTCTCTTCATGTGTAAGTTTACCATCCCAGAAGCCATTCTGGTGAGTGTGGTGAATCT
TTGCAGCAATACTCCAATTATTCTGTCACCAAGGTTCTCTACCGACCTGCCTCCACTGTACAACATCAGTCTTTGACAAT
AGAGCTTCAGGTGAGACCCTGAAAAGCATGGGCCATGTCTCACATCCTAGGGGGCACCTCTTGATGAAGGCAGACATCAG
TGATAAAGTTCTCCACTGCCTTCTATGTCCTAGGACAACCTTTGATCAATTGGCAAAAA
>M00285:128:000000000-BF978:1:1119:24302:5454_1:N:0:46
GATGTATGAAATAAGTTGTTTTAAACCAAAAGTAGTAGGTGCTTGGAATGTACCACCAGGGGAGGTGGTAGAAGCAGATA
CGATGGCAACATTTAAGAGGCACCGAGACAGTCACGTGGTTGGGAAATGGTGGGATAC
>M00285:128:000000000-BF978:1:1119:9598:5455_1:N:0:46
TCCGATTTGTAGGTAGAAAGTTGCAAATCAATTGTTTTAGCTTATAAAACGCTGTTTTAGGCAAACAGGAAATCTATTGC
TATACCTGCGATTAACTTTTCAGGGGTAAGAG
>M00285:128:000000000-BF978:1:1119:8336:5456_1:N:0:46
TTGCATGATGTTCAATTCTATTTGTAATTCCTCAGCAAAGAACCAGGCCACACCTGCATGCAGCAAGACCTGGACAGTGT
TTAGACATGGGCTGATAAGTGACAAGTAATATTTATGGTACAAATGTAGCAGGCAATAATCATCAACAAGAGAATCCAAT
TATATTCCCTTGACGTTCAATGGCATTGCAATTGTCAGGTCCCATATCAAGTCCCCCTAGGATTATC
>M00285:128:000000000-BF978:1:1119:11742:5456_1:N:0:46
NNNNNNNNNNNNNNNNNNNNNNNNNNNNNNNNNNN
>M00285:128:000000000-BF978:1:1119:8248:5458_1:N:0:46
TCAAAGTTCCATAATGCCTGTAAGTTACTATGATCAAAGATCCACTTCTTTCCAATTTCTCAAGCACTTCTTCCACTTCG
CTCTTTAAGGAATAAGAAACTAGGCCTTAGTTTACAGAAAATTGGTTTGACACTAGGTTTAATCCATATCTGTTGCTTGC
ATTCAGGCATTCCCACGTTGCCATCCCCAGAGGTATCCTTGTATATGGACATCTGTGTCTGCAAGTATGGCTCTGGCATA
TTTGTGCAAATGCTAAACATGGTCTTCCAACTGAGTTTTAGTTTTCCAAGCCAATCCTC
>M00285:128:000000000-BF978:1:1119:6387:5460_1:N:0:46
CTGACTCTTATACTCAGTGCCCCGACCGATGAAGGCAAGTGTGCCGTATGCCTCCTTACCACCTTATATACTTGTGCGCT
ACTTTCTGTGGACTTGGACCCCAAGATCCCTCTGTACATCGGTGCTGTTAAGGGTTCTGTCATTACCTGTCTACTTGCCC
CTTACATTTGACCTCCCAAAGAGCAGCACCTCACACTTACCCAGGCTAAACTCCATCTTCCATTTCTCCGCCCATATCTG
TAACTGATTGATATCCCGCTGTATCCTTTGACAGCCCTCTACACTGCCCATAACTCCACC
>M00285:128:000000000-BF978:1:1119:9450:5460_1:N:0:46
TCTTCAAGAACCATCTATATTTAAGCTTGTAGTTTTTCAGATAAGTTTCTGATGAAAATATAAAGGAACATTTCTGCCTC
TCCATGTACAAGAAGTGAATCTTGAAATAATGTGCAAGATACATGGAATCCCAACCAGTCCAAAAGGTATACCAAGTCCA
GAATCAGGGAACTGGACATCAACTCATTTCAGATAACTCAGGATAAACTTCATGTTTATTGAGATGCACGTGTATGTTGC
TCGAATGAGCACCAGAGCTGAGGCTGCCTGG
>M00285:128:000000000-BF978:1:1119:21174:5461_1:N:0:46
ACATTGGAGGAATGAGGAACCTAGAAGTGATAATGATGCAGGGCAGAGGTTGAGGGTGAGAGCGGAGTGGAGGGAGCATT
GAGGAGGGGGTACAGGCAGCCTTCACCTTGTAGATGGATGAATCCAACACTCCTATTCCAGCCTGTGGTTTGGTTGGAGA
AATGTCAAACTGAATCGTCTGAGCATTTTCAGATGGTTACACAAAATAGCCCAAGACCTTGACACATAGAGGAAACCTGT
CTTCTGGTGGC
>M00285:128:000000000-BF978:1:1119:22904:5461_1:N:0:46
CACCCAACGTCCCCAACACCGAGCCTCTTGATCAGTACACCCGCTCCAATGGTGAGGCCACATTGTTCGCATGGACAACA
CCAGACTCCCGAGACAAGCACTCTATTCCCAGCTCCATCCCGGCAAGTGATTCCCAGGAGATGAGGAAACGCTTCAAGGG
CATTCCCAAAGGTTCTTTAACACAAAACCCTCACTGACCCATGCTAATCTCTGTCC
>M00285:128:000000000-BF978:1:1119:14201:5462_1:N:0:46
GATCTACACTCTTTCCCTACACGACGCTCTTCCGATCTCGACTACACGCATTCCCTCCTCGACTCGCTTCAAATCAGGAA
TTCACGCTTTCCCTACACGACGCGCTTCAAATCACGACTTGAAGAGAGGCGCAGTGGGTAAGAGTGATAGACATGATTGG
CTAAGTACAACGTAGACAGAAGCTTAATCAGGAACATGTTTTAGATCGATCTATACAGTGAGAACAATAAGAGTAACTCC
TGACTCAATCCATTTGACAACTTTATTTTACGTTATCGCTCACACGCTACACTCAATCTT
>M00285:128:000000000-BF978:1:1119:24831:5462_1:N:0:46
TAGAAGTGGGAGGAAAAAGAAAGTCATCTTTGGCAAAAGTGCTCAATGGACAGCAGTGACTTCGTAGCTTGTTTTGATAA
CCACTTGTTTTTTTCTCCTCTTTCCTATCTCTCTCCGGGGTTCTTAAGCAGATACGACATGGTAATGTAATGTTATGAAC
CAGCAACAAAAGAAACACATTGAGTCATTATTCAGTGTTAAAAACTACTTCATCAATAACTACTTATGATAATGAGAAAA
GCCAAAGGTGTTAGAACATAGAAAACCTAGAAAAGCCACAGCACAATTCAGGCCCTTC
>M00285:128:000000000-BF978:1:1119:23498:5462_1:N:0:46
CAAACTACCCGCCCATCTGACTCATAAGACACCTTCTGCACCATCTGTGGAAGAATATGCAGTTCCTAGATTGGCCTCAC
TAACCACCCAGCTCACCGCCCCCAACCCCCCAAAAAAACAAAAACCCCAAAGGAAAAAAAACCGGATGCATCACAAGTTG
CAGCCTATTAAACAAAAAAAAAAAAAATAAATGAGCAAAACATTATAGATATAAAAGTAAAGAAAACAACAAAACCGTCA
CAACACCGACAACACGAAACCGCAAACATACACTAAATTATAAAACTTAACAGTAAAAA
>M00285:128:000000000-BF978:1:1119:20418:5465_1:N:0:46
AATAAGGAGACCAGATCTGTACATAGTACTCCAGAATCCAGTTATGTACTAATCTCAAATTGCAGACTGCCCCAATTATT
CAAAGAGATGGGAAGTTTCGACAGAGCTATCTGATGGCTTTTTTCACCACTGACCCATTTAGGCTTTATCAAGTCCACTA
GTCTCCAGGTATCATCACAGCTGCAGAACTGAATTCTGGAGATAAGCTAAGTGACTGTCCTTGACATCAGGGCAGTATTT
GACCAAGTTGCTATGGTAAAATTGAGTTACACACAGAAAATGCTTGAGGAACTCAGCAGG
>M00285:128:000000000-BF978:1:1119:25725:5466_1:N:0:46
CACAGGGAGTTAAGACTGTCCATTTTCTGTAACCAGAATTATTCAGCAGGACCAATTGATAAGCAACACTAATCAAGGCA
GTGTCCTATTGTCATTCTTTCATTCTTTTTTAAGCAGAGATGATCAATACAAGACGGATCCTATAGATTTCAATGTCAGG
ATGTGGCCTTTTGTAAAGACAAATTCAGATTGAACTGTGATATCTTTCCCTTGTTTCCTTCAATGGCAAGTTTCAATTAC
TCAAAATTTACTGCCACTCACTATTCACTGTCTTTGCGCTGAAATACTGTGTATC
>M00285:128:000000000-BF978:1:1119:19398:5466_1:N:0:46
TCTCTTTTTCTGAGGGTGGGGGGGTGTAAGCTGGTAACATAAACAGGGATATGTACCTATCTAACAGTGTTTTGAAAGAT
CTTATCGTATCCGCCTCCACCACTGCTTCCGGTAGCCCATTCCACGCACTAACAACTCACTGAGTAAAACACTTTCCCCT
GTCACCTCCTCTGTATCTACTTCCTAGCACCTTAAACCTAT
>M00285:128:000000000-BF978:1:1119:6614:5467_1:N:0:46
GTGAGGGATACAGACATGAATGCTAGTTAATATAGTCATTCTGAACTGAAATGCATCCTGAAAATAGTGAGGGTATGTGT
AAAGATTCTGTTTGCATCGTTTACTGAGCAATCTCTTTTATGCAGATGGTGGGGGTGGGAGAGGTGCACCTTACTGCTGA
TCGTGACTGTTGCTCTGGTGATTGTCATTGAATT
>M00285:128:000000000-BF978:1:1119:5093:5467_1:N:0:46
AACTGAATATTATAGAAATGAAATGGCAAACATTTATGACTACAGAGAATTCCAAACATCATGTACTTTATTTTTAACCT
CTATGTCATCTGTGACATTTATCTTCTTGGTTAAATTTTAGGGTCAAACAAATTATCTACCATTTCATAAGCATGTTCAT
GCTTTAATCAATGTCACAACTGTACATTTCCATGTTGTAATTACAAGATAACACATTCTGAGATCTTATACCTCTGATTA
TTCTGCATGTACAGCTTATTGAAACACAATAGCTGAACAGCCCACAGTTAACCAATAAAC
>M00285:128:000000000-BF978:1:1119:16958:5470_1:N:0:46
GAGCAGGTAGGGAATAGAGGGATATGCACCATGTGCAGGCAGATGGGATTAGTTTAGCTTGGCATCATGGCTGATGCAGA
CATGGTGGGCTGAAGGGCCTGTTCCTGTGCTGTACTGTTCTAGGTTCTGTGCCTCCACTACCTCTGGCAGCTTGTACAAG
ATAGTCACCCCTCTGCGT
>M00285:128:000000000-BF978:1:1119:22357:5472_1:N:0:46
GATCTACACTCTTTCCCTACACGACGCCCTTCCGTCCGCGACATCACGTTTGCCCTCCCCAACCCGATTCAGAACCGAGA
GGACCGCGCCACCCCTGTCCGAAAGCACGAGAGGATACACGAGGTGCTGGAGCCATTTGCCAGCGCTTGTGTTCGTTGCG
CTCAAGTCGTGAGAGCACATCGATGACCATTGACTCCTCATAGCCCGACTCAATCATTTGATCTGCATTAATTCCATCTT
CGATGTGAGCGCGAAGAAGTTCATCCAAGAGTGCAGAA
>M00285:128:000000000-BF978:1:1119:20685:5475_1:N:0:46
CACAATCAGATGCTGGATTACAGGGGCTTTACTGTAAATTACACAAGGAATATGATGAAGCATCCAGAGACATCAACAGA
AAATAAAATCTACATGAACAGATTTAAACATACACACAGCCAAAGATCGTTTGGCCCTTTGTGCCTTTTCCAGCTCTTTA
AGGCAGCTATCCCATTAAGTTCCATAGACTTGCTATATTATCCCATTGTGTTATTTTTATTGAACTCACTTGTGAAAGTT
ACCATTGAATTTGCTCCCACCAACCTTTCAGACGTTGCATTTCAGATTATAACCCATCAC
>M00285:128:000000000-BF978:1:1119:21597:5477_1:N:0:46
GTTAACATAGAATATAGAACAGTACAGCACAGGAACACCTCTTTTATGTAACCAGTGTCTTCTGTTGTTATTGGAGTTCC
CAGAATCGGCCGAGGTGCCAGATTTAATTGTGACAAAGGCACACCTATCCAACTCAACTTTGCAAAGTCTGCAATTATGT
GCCAAAAATAGCAAGCTAACCTCTAGATAGTGTAGCAACAGCCTGACTTAGATTTTCTTAAAGAGTCATACTTTTTGGGC
A
>M00285:128:000000000-BF978:1:1119:7130:5477_1:N:0:46
AAAGTTGTCAATAATTCACTCTTGCCTCTGTGGCCATTGTAGTTCTGATAGAAACACCACGGGTTCATTCTGCCCTGTTC
TGATCCTCTGTGTGTAACAGGAAACACACAGAGCAAGAACAAATGACTTTTCACATCAGGGACACAGGTAACATTGGGTG
ACAGGTCACAGATAGACACG
>M00285:128:000000000-BF978:1:1119:26706:5477_1:N:0:46
TCCAGCCTTGGAGTTTATTCAGAGGGAGACAACATGGAAATAGGACCATCAGCCCACCAGCTCTGCGTTGACCATCATTT
ATACTAATCCAACTTTAATCCCAGTTTTATTTTCTCCGCATTCTTATCGACTCCCTCCATATTTTACTACTCACTTACAC
ACTAGGGGCAATTCATAGTGGCTGATTAACCTAGCAACTGGCACATTTTGGTGAAATGGGAGGGAACCAGAGCTCCTGGA
GGAAACCCATACAGTCACAGGTTCACAGGAAAAACCTACAAACTCTAGTTAGAACCCACT
>M00285:128:000000000-BF978:1:1119:18971:5479_1:N:0:46
GACAACGTGGAATTGAAATCCATCAGAATTTGTAGCTTTGCAGCATTCAGCTTGTTTGATGGCACTGCTAAGGACAGAGC
TGACAAACAACATTTTTCTCAGGAGGTCACAAAGCCAAACAGTGGGTTACAACTTACTTGATTTTGTTCTCACCAGTCAC
CCATCAATAAGTTCCAGTAAAAACAATCATTTGTGATAGAGCGATACAGCACCGAAACAGGCCCTTCAGCCTAGTGAGTC
CATATGGACACAGGGATATTGTGCAAACTTCGTGCTTGTACTTGTGGAACTCAAGTTCTG
>M00285:128:000000000-BF978:1:1119:6151:5480_1:N:0:46
AGGTCAAATAGGTTGGCGGAATATAGAATTAATGGTAAGACTCTTGGCAGTGTGGAGGATCAGAGGGATCTTGGGGTCCG
AGTCCATAGGACACTCAAGGCGGCTGTGCAGGTTGACTCTGTGGTTAGGAAGGCGTATGGTGTATTGTCCTTCATTGGTC
GAGGGATTGAATTTAGGAGTAAGGAGCTAATGCTTC
>M00285:128:000000000-BF978:1:1119:26963:5482_1:N:0:46
GACATAGTCTTTACATTTGACAGCGAGACAAAGCAAGCAGTTCCGAAAGAGCTAGGAGCTCAGCAGTGTCAGGTCCAGTG
GTGCAATGAAAGGTCAGACTGAAACATGAAACTGTAGGGGTGGAACTGTGGTG
>M00285:128:000000000-BF978:1:1119:19335:5484_1:N:0:46
GCACAAAACAATAAAACAAGTGGGATTGACACCAAACCCAGTAACTAAAGAAAGTAAACAACGTGTGTACTAAGACAAAG
TACACTTCCATCTCTCGGAGTCTCATCTTGATGAAGGCAGACAAGGGTATTGATATTCAACAATGTCATCAATGGGAGGC
ACAGTCTTTGGACAATCAAGCAAAAAAGGAATGTGAAGATCAAGACATCAGACTTGACAGAAAACTCATAGCCTGTCAGG
CAGCAG
>M00285:128:000000000-BF978:1:1119:19591:5486_1:N:0:46
CAATGTTTCCTATGTTAAAACTGTGATGAAACTTAAAAAAGTATTTCATTGGGCATAACGTGCTGTAGAGTGATCTGATG
TTGTGAAAAGTTCTGTAAAAATGCAAGTCTTTCTTTAAGCGAAGTAAAATACATCACTTCCTTCATCAGTGCTGGCTCAG
GATCCTGAAACTCCTTCCCAACAACATTGTGAATCTAGCTTCATCTGAAGATCTGCAACGTTTCAGGAAGGTGACTCACC
ATCACCTTCCAAAGACTACTTGGGAATGGACAATAAATGCTGGCCTTGCCATTTATGTCC
>M00285:128:000000000-BF978:1:1119:20513:5486_1:N:0:46
ACCAACAATCCGTGCCTGTATGTGTATTATCTACAAACTGTATTGCAGTTTCTCACTTAGGCTCCTTCAACAGCACCTCA
CAAACCCATGATCTCTGTCACCAAGGTCAAGGGCAATGGGGAAATGGGAACACCATCATCTGTCTGTTCTCCTCTAAATC
ATACACCATCCTGACTTGACAATGTATCTCTGGGTTTTCATTGTTGCGGGGTCTAAATCCTGGATC
>M00285:128:000000000-BF978:1:1119:15855:5486_1:N:0:46
ATGAAATATGCGTATAAAGTGTAAAATCAATGGATTTACCGTGTAAAACGCTGCTTCAGCCAAACAGGCAACCTGTTGCT
ATATTAGCGATTCACTTTTCAGTGGAAAAGGGTACACGTCAATAAATGTTCCCAAACGACTCGGCACAATGAAATACATA
CTCTGCAATGTTTTGCAATAGTTACAACATGGGTTTTATGTACAAAGTAGAAAATCAGTGGATTCAGCTTAGAAAACGCT
GCTTTAGCCATGTAGGAAATCTGTGTCTATATCAGCTATTAACTTTTCAGGGGTTAGTTG
>M00285:128:000000000-BF978:1:1119:13828:5487_1:N:0:46
CGTTATTCTCTATTTTAGGAGCTTCACTTCCTTTCGCACTTACCAAATTAAGTAAATATATGACTAACCCAACCATTAAA
CATACATTACGAATATGGTTTCAATTTCGTAAGTTCATTGGATTGACTAAATTTGTTTTGTCAAGTCCTATACAAACTAT
TTTTTTTCAACCATCTAGACTAGATACGGCTTTTTCTTTATGGAAAAGGAAGGGAATAGTATGCTTTCGTGATCTATTCA
TTGATAACTGTTTTGCAACTTTTGAACAGCTGTCTAATAAATATAATTTACCTAGATCAC
>M00285:128:000000000-BF978:1:1119:6029:5489_1:N:0:46
TAATAATTTTCCCGCAGGTACCAGTCCATGAGGGTGGTACGATAGCGTAGCGGTTAGCGCGACGCTGTTACAGTGCCAGC
GATCGGGGTTCGATTCCCGTCGTTGACTGTAAGGAGTTTGTACGTTCTCCCGTGTCTGCATGGGTTTCCTCCGGGTGCTC
CAGTTTCCTCCCACATTCTGAAAGACATACGGGTAGTTAAATTTGGGGGTTTAAAATGGGCGGCGTGGACTCGTTGGGCC
GAAAGGGCCTGTTACCACGCTGTAAATAAAAACTATAAAAAT
>M00285:128:000000000-BF978:1:1119:14971:5489_1:N:0:46
AAATGTATCAGAATTAGAGGACCTTATTCCTGACTTTACACTGACCTGATACTGTCACTTTCGATCTCCCGGGTCGCGTT
GTTTTATGTTTAGTAACGTTTTCATGACATTAACCGGCAATCCACGATTTTCTGAAGAAAACTGAAGGGCATCATGTCTT
TTTTCCATATATTT
>M00285:128:000000000-BF978:1:1119:13583:5490_1:N:0:46
CTAGGGGGAATGTCCTTTTTGCTAAGAGGGCAGGTGACCCACCAATACATCCAACAAGATCTGAACTGGGAGGTGGCAGG
TATTAGCCAGGAATAGATAGCTACCCCAGGTTAATGGACTTTTGCACAATTCAGCAATCCCATTTCTGGATTATTGTCTT
CATAACTAAACATGGGATCTGTACCAGTGAAGGGGTTAGAATGGTTAAAGGGTAATACTTCATTG
>M00285:128:000000000-BF978:1:1119:18390:5491_1:N:0:46
CTTACTTTATCTCAACTAATCATGAACATGTTCCATCAAATCTACTGTCAACCTTAAAAAAGCAAATAGAAACTATGGGT
GCTGAAAATCTGAAAATGGAAAGAGAGAATGCAGCAAGGACTTAGCTGGTGAGGTAGCTTCTCTGGAGAAAGGAGCAACC
AGTGTTTCAGCTTGTGATGAAAGTCAATGACTTGGGGCAATGACTCCTTCAGATTCTCTCCACAGTTGCCAGACAGGTAT
TTCTACCATCTCTTTTTATTCTTCCTACAAACTTCTGTACCATTACCTTCAGTTGGAAAT
>M00285:128:000000000-BF978:1:1119:17933:5494_1:N:0:46
ATACATTGCTTAGACAACCATGCATTAGTTGGCAATACTGGAAAGCCAATCATGTCATGCTGATGCAGTACTTGGAGCAG
AAATTGAAAGGATTGGTGTTGCCAACACTCCAGCACTGCAAGTTTATTTTTAATTACGATGAATGTACTCATTGTTGTTT
CTGCTCTATTCTCATGGCATCTTGGGCAGTGCAATGGAAGCTTTGTTGCTGAGCCCAGAAGATCCATTGGTATTTTCTTT
AAATGATATTTGATTTTAACAGTAATGGACTCCGAACAATCCACTATAGACTCCTTGACC
>M00285:128:000000000-BF978:1:1119:10016:5494_1:N:0:46
CCCAGAGAGTGGTTGGTGCATGGAATGCACTGCCTGGGGTGGTAGTGGAGGCAGATACGTTGGACAGGTTTAAGAGATTG
TTAGAATAAGCACATGGAAGAATGTGGAATAGTAGGATATGAGGGTGGAAAGAGTTAGATTTTGAGATGTTTGTAGGATG
GCACAGCTTGATGGGCCTAAGGGCCTGTTCTGTGCTGTATTGTTCTATGTTCTATGTTCTATGTTAAACATAAGGATTTA
TTTAAAGCTAATTTTTTACCTTTATTTGACCAAGTTAAACAATCGCTTACTAAATGGTCT
>M00285:128:000000000-BF978:1:1119:24291:5495_1:N:0:46
ATGGTTCTTTTCACAGAGTAAAGAATTGCATGGTGCACAAAAATATGGCATGACATGATTCTCTTCCTGGGCAACATTCT
TTAAAACTGATAAAACTGATAACTGCTACTTTTGGTACGAATAACAATTTATATTGATACCTATTCTTATTGTTTTCCTA
GCCCTTCTCTGCTTTAGTTCCCCCAGCATCTTCACCCTGCAGAAATTCTGTTCTTCTTCGATTCTGTCCTCATGTATCAC
CCACTTTTCATTGTGCATCATTAGTGACCATACCTTCTGCTGATCCCAACCTCTCTTTCC
>M00285:128:000000000-BF978:1:1119:6274:5500_1:N:0:46
TAATTGCATGCATGTCTCTGTTCCAGACTAACACCAAAGAGACTTAAATGACTATTTTATTGAAAGGAAATGCCTCCTCC
AAACTAACTTCTATAAAGCATTCCTTCTGTGTCAAGTTCCTGGAAGAAATTTTTCAGTATTATTTGGTCCGCAGAGACAA
CACAAATTGCATTTCATGAAAAATAGCCAT
>M00285:128:000000000-BF978:1:1119:10648:5501_1:N:0:46
ATAAATGCCCTAGAAAAGAAATTTGGTTTGTCCCCATTACTGATTCACCACAGAAAGCATCCTATCCAGATGTATCCCAG
CTCGGGACGGCAACTGCTCTGCCCGGGACCGCAAGAAACCGCAGAGAGTTGTGGACACAGCCCAGCGCGTCACGGACACC
AGCCTCCCCTCCGCGGACTCTGTCTTTACCTCTCGCTGCCTCGGTGAAGCAGCCGGCAGAATCACAGACCCCCTCCCAAC
CGGGACA
>M00285:128:000000000-BF978:1:1119:13608:5504_1:N:0:46
GCTCCTTTGCATACTATGTATGTATATGGTTGTGACAATAAAACTTATTCTGATTCTGAAAGAGGGACCCACCACTCGAA
AAAGTAATTATTGACATCTAAACCCTTCCATAGAGATTAAAGTGGTGAAGTAAACTAGTCCTTGAAGTGTAGGTTGATAT
AGTATAATCTCCCTATAGTGATGGTACTCGAAGATACTTATGCCAGATAGAACTTAAAGTTTTGACTTAAGTTTAGAGCT
CTTGGATAGTAC
>M00285:128:000000000-BF978:1:1119:9984:5505_1:N:0:46
AGGCATGACCATACAGTGACATTCCCATCTATCATCCAGCTAAACAACCCTCAAACTTTCTTTCTACTGTGTGATGTGCA
TTTAATGTTTGGTTGGATGCCTAATAATTGTTCAGCATTGGCATTTATCAGTAGCTTAGTGATACCAATTTTGGATTATT
CAGTTGTTGCTTTATTCCAAAACAGTGTTAGAATTTCTCAGTGATTACCAACAAATTTCTATCTTTCTTGTCAGACATTA
AGTAACAAAAGCCATAGGTCATCATTTGCCACATCTAATTAATGCAGTAAAATAAAAAA
>M00285:128:000000000-BF978:1:1119:7152:5506_1:N:0:46
TACCAAACAACTCGGCACAATGAAGTGCGTACAATTCAATGATGTCCAACAAGTTACTACTTAGTTGTAGTGCAGAAAGT
GGCAAGTCAATTAATACTCATTTGAACAATAGAACAATAGAACACAGAATAGGCCCTTCGGCCCATCAAGCTGTGCCATC
CTACAAACATCTCCCA
>M00285:128:000000000-BF978:1:1119:12359:5507_1:N:0:46
GACAACCTACGCTGTCCACAACACCTCCAACCCTTGTGTCACCTGCAAACTTACTAACCCACCCCTCCACTGCCTCATCC
AAGTTATTTATAAAAATCAGAAAGAGCAGCGTTCCCAGAACAGATCCCTGCAGAACACCACTGGTCACCGACCTCCAGGC
AGAACACACTCAATCTACTACCACCTTCTGCCCT
>M00285:128:000000000-BF978:1:1119:11256:5508_1:N:0:46
ACGAGACATCTTGGAAAGTGTATAGGGCTGGAAATGATTGCAGAGATAAAGAGGAGCAAGAACACGGATGGATTTAATAT
CAACAATGAATTTTTGAATGTAGCATTGCTCAATTGGGAGCCAGGGTTGATTAGAAACCACCAAAGCACTGAATAAAAGG
TGGAAAGCTCATACAAAGTT
>M00285:128:000000000-BF978:1:1119:16939:5509_1:N:0:46
CATGCTATGGTGTGCTTAAGCAAGAATAGTTTCTAATAGGGTAAAGAGTGAATAGTGGTGGTCCAAAGAAATATGGTAGT
TCATGTACATGACATTTTAATGTTAATCATACAAGTAAAATCATGACTGTAAAGGCGAATGGAATGCTGCCCTTCATAGC
TGGAAGACTGGTAGAAGTTAAAC
>M00285:128:000000000-BF978:1:1119:21499:5512_1:N:0:46
AACTGTTCACTGGTAAGAGGTGCAGATAAATAACTGTTACCAAACGACGCAGCACCATGAAATGCATACACAACAACAAT
TTTCCAGTAGATACTCCATGAGTTACTTATAAAACAGGCAAATCAATGTATTTTGCTTATGAAACGCTGTTTTAGCTAAA
TAGGAAATCTGTTGCTATATCTGATATTAACTGTTCAGGGGTAAGAGGTTCAGTGAAATAACTGTTACCAAACGACTCAG
CACCTTGAAATACATACAC
>M00285:128:000000000-BF978:1:1119:14516:5513_1:N:0:46
CTCAATTTGCCCCATTCTCCTCTTTACTTTCAATAAGGACAAACTGTTTCCATTGGTGATGGGGTTGGTGACCATTGTGC
ATGAGTTAATGTACACAGCAAACTGACCAGATTCAACAGGAGGAAAATCAAAAAAAAGGCAGATGCTAGAAATCTGAAAT
AAAAACAGAAAATGTTGCAAAAACTTAGCAGGTGAGGCAGCATCTGTGGAAAGAGAAACAGTCAACATTTTTCAGACCAG
AATTATTAACTGTTTCTCTTTCC
>M00285:128:000000000-BF978:1:1119:21596:5513_1:N:0:46
GCTCAAAATGAATGCTACAGTTGCATCTTGTACACATTGGGTAGTATTATGCATATCGTTCAAGCAACCAATGCTTTAAA
GTGTTGGTGGATAAAACAGTTTCACTTTGCATTCTGCTCATGTACGTTGACAAACTGAAGTCATGCCAGTTTGAATAAAA
GGTAGCAGCAGGATGTGGGAAGGGAATACGGTTCAGGATGAATAAAGTGGTTCTACATCATT
>M00285:128:000000000-BF978:1:1119:21621:5513_1:N:0:46
AAGGAAATCTCATTGAAACTCACAAAATTTTTACAGAGCTCAACAGGGAGCCAGGGAGGCTGATTCTCTTGGCTTAGGAA
TGTGAAACCAATCTCAGAATCAGCAGTTGGCCATAAAGTACTGACAGGAGGAGACACTTCTTCATACAGAGGATGATAAA
TTTTCTGAATTTTATACTCCAATAGAGGGTGGAGGCTCTGTCCTTCATTTCATTCAAAACAGAGATAGATAGATT
>M00285:128:000000000-BF978:1:1119:23987:5514_1:N:0:46
GGGGCTGATTTAGGCTAAGGGGCTGATTTAGGCTAAGGGGCTGATTTAGGCTAAGGGGCTGATTTAGGCTAAGGGGCTTG
GGGTGATTAGGCTAAGGGTTTTGGGGTGATTAGGCTAAGGGTTTTGGGGTGATTAGGCTAAGGGTTTTGGGGTGATTAGG
CTAAGGGTTTTGGGGTGTATAGGTTTATTTTTCTTACCGTCTGTCCTGGGGTTCGATCCGTTCGCGTTCTCCGCTTGCCT
GTGGAAAGCACTCTTCCCAACGTTTCTCTCTCACTTGAGCTTCTTCAGGGGAATAAAGTC
>M00285:128:000000000-BF978:1:1119:23088:5514_1:N:0:46
AATAAGAAATAATAGTATTATTTTAAAATAATGGCAGCATGGCCCTGCCTAATTTTAGATTATTTTATTGGGCAATTAAT
ATCAGATAGTCAATTAAAAGTCCCAAATGGTTACATCTTGAACATCAGTTGGTACATGGATTTTCATTAGTTTCTATTTT
AGTAGCCTTGCACTCTTTCGCATTTATCAAACTAAGAAAACATCTGATTAACCTAATAGTTGAACATACAATGCGAATAT
TTTTCGATTTAATATATTTAAGTTGTCAAT
>M00285:128:000000000-BF978:1:1119:20375:5515_1:N:0:46
GATGACATTACGGATTGGTGACTGAAACTGTCGAGTTTTAAAACCATTTTACTGACTGCTCCTGAGGCCTTATTTTTTTT
AGCTAGCATATGGCCTTTTTGATTTCTTGTTAGTCAGGGTGGTGTCAACACTGGACCAGATGAATAGCTGTGGGATGAAT
CAAGGAGCATACATCAAGGA
>M00285:128:000000000-BF978:1:1119:25564:5515_1:N:0:46
GGGTATGGGGGGTGGTAGTGAATTGTCCTTGAAGGAAAGTTTAAACAGGTTAGGACAATGCTTATTGAACTTTAGAAGAA
TTAGCAGTCATCTCATTGAAATATTTAAGATTCTTAGAGAACTAGGCAGGGC
>M00285:128:000000000-BF978:1:1119:19682:5517_1:N:0:46
TGCATTCATTTGCCACTTCCTGCACAAAACTCTTGGAGCAGCTACAGGAAAACAATTGTAGTTTATGTATTTCATGGTGC
TGAGTCGTTTGGGAACAATTATTTAAG
>M00285:128:000000000-BF978:1:1119:17902:5518_1:N:0:46
AGGATGAAACTACTATAGCACTGTTACATGGGGAGCTCTAAGATTTGATCTAAGTAACCACAAAGAAAATTGATATATTT
CTAAGTCCAATGTATTGGCTTGGAGGGGGTTGTGCGGGGTATTTTGTCCATATCTGAGACAAAAATACTACTCTTTTCCT
ATGAATACACAATTCTAAGCAGAAACTAAATCTCTGTGGCTACCTTTTTATGATTTACCCCCTTTGTCTCACTGGTTTCC
ACTGCAATCTTCTTAATTTAATCCAGTGGATAATTACAGGAGAAATTTATTCTTAGATGG
>M00285:128:000000000-BF978:1:1119:14352:5518_1:N:0:46
CAACAAGGACTCAAAGATCCAAGCCAACGGTTCAAAGATCTCCTCCCTCGCCTCGAGAAGTAGCCTATGGAATATTGCGC
AGGCTCCTTGGATGTATATGCCCTCATTTTTTTTTTCTCACAGTTCCAGGACATCCACCCTGTCGATATCAACATGCTAT
TGAACATTAGCTTTACCACCACTGTCCTCAGATCCATCAAGGCCTCTCTTTCGTGAATACTGAAGAGAACTATTCTTTGA
GCACGTCACTCACCTCCACAGCTTCCAGCCACACCTTACCACCTCAATCTATAACCGGCC
>M00285:128:000000000-BF978:1:1119:4859:5522_1:N:0:46
TTTTTTTTAATTTAGAGAAACGGAGCTGACGACATTATATTGTTCTATTTCTATTGAATTTTAGCCAAGTTTTGTTTTTC
TCCTTGTTTTCTTTTTCTTTTTTTTTAATTCATTGTTGGTTTAATTTATTCTTTATTTTTATGATTTTTTAATGTTTTTA
AAATATTGATTTGGGTTTTATTTTGGGTTTTTTTCTCTTCTAATTATATAACAAATCTTTTTTTTTTTATTTTTTATATT
ACACTTATGAACTGCGAGATTGTTGGAACTATTTCTTTTATATTCATCATATTTTATTGT
>M00285:128:000000000-BF978:1:1119:20147:5525_1:N:0:46
CGTTTTATAAGCTAAAACCATTCATTTGCCAGTTTCTTCACAGAACTCATGGATTATCAACAGGACAACAGTTGTAGAGT
ATGTATTTCATGCTGCTGAGTCGTTTGGTGACAGTTATTTTAGTGTACCTATTGCCCCTGGAATGTTAATCCCTAATATC
GCAAACAGATTTCCTCTTTTGCTGATACAGCGTTTTTTAAGCTAAAACCATTGATTTGCCATTTCCTTCACAAACCTCAT
GGAGCAGCTTCAGGACAACAATTGTAGTGTATGTATTTCATGC
>M00285:128:000000000-BF978:1:1119:11650:5526_1:N:0:46
CTACCTATCCCAATCCCATTTACCAGTGCCCAGACCACAATTAAGCTAATGTGTCTTTATTCATCACGTGTACATCAAAA
TACACAGTGAAATGTATCTTTTGCGTAGTGTGTTCTGGGTGCAGCCCGAAAGTGTCGCCACACTTCCGGCGCCAACATAG
CATGCCCACAACTTCCTAACCCGTACATCTTTGGAATGTGGAAGGAAACCGGAGAACGCAGAGGAAACCCACGCAGACAC
AGGGAGAACGTACAAACTCCTTACAGACAGCAGCCGGAACTGAACCCAGGTC
>M00285:128:000000000-BF978:1:1119:24527:5527_1:N:0:46
GTGACAAATGTTGGCCAACACATAATTCCTGACTATATACAGGGGAGATTTATGGCAGAAAAGAATTGCTGGCACAGATG
AAAATCCTACCAAAAAGTGAGGAGTTGAATTTACCAAT
>M00285:128:000000000-BF978:1:1119:9386:5530_1:N:0:46
ACCTGGATCCTAACTGGATGAGTCTTTTTCTGAAAACCCACCTCAGGTTTGTCCGGTTTGCTCTGCTCTTCCAGGGGCAG
GCTGCTGGGCTGCCCCTTCAATGGAAAATTCTACCTGACCC
>M00285:128:000000000-BF978:1:1119:21414:5531_1:N:0:46
CCAGCACAAAGAGATCCACACTAGCCCACACCCTCTACCTCAGTTGTCTAGCTTTGGAAGGAGTGCTTAGGTCTTCCAAT
AATTGAGTGCTTAGAAGGGAAAGTCAGAGATGTCCTGAGCTTCACAAAGCTCCTGAAAGTCCCCTCTCTGGCTGCTTGAT
ATGCAAAAGAAAGTGATGTCTCACGGTACTAAAGTCCACAACAGGAGTTATAGTTTCAACCACCAACCACACTAGGA
>M00285:128:000000000-BF978:1:1119:11679:5532_1:N:0:46
NNNNNNNNNNNNNNNNNNNNNNNNNNNNNNNNNNN
>M00285:128:000000000-BF978:1:1119:15607:5533_1:N:0:46
CGTGAAATGCATTAACACATTGTAGGGAGACATTTGTCTGGACACTGGTACTTTTTGTATGCAAGAGTTGAGGCCACAGC
TTGTTGTCATCTCCACATGCTTGTTCTTTTGGTGTACTGTGCTAGATTCATCCACCAT
>M00285:128:000000000-BF978:1:1119:24894:5536_1:N:0:46
GAAAAACTTGCCCTCAGATGTACTTTAAAAATTCTCCACTCTCACTTTAAACCTGTGTCCTCTAGTTGTAGACTTCTTGT
TATAGACTTATTGTATAAACCAAATTGTCAAAACTTGCCTGAAAATAGTCTGGTCTAAAGTGGGATGATGTGTTTGATTT
TGGTCAATTTATTTTTTCTTTACAGCAACCTCTTGTACAAGTACAGCAACCTGTGAAAAAGACCAACTATCTATGCCTCT
C
>M00285:128:000000000-BF978:1:1119:24640:5537_1:N:0:46
AATCAGATCCTGCCAGTAAAATGAGCCTCTTTCCTTGGAACAATAGCCACTAGCATAAAATATGGACTAGAGATTGGAAG
TTCCTGTAATTTCTCCAATGGACCCAGGAAACATTAGGCCTTGAATTTTCAGGAATTGAAGGAGAAAATTTACAAATAAA
TAAATAAATATTTGGGCAGTCATCAAATCAGCACAGAACACCATCTAGTGGCAAAAGCATTCTATTACATATGGATTTGA
CTCATTTTTAAATAGAAGTT
>M00285:128:000000000-BF978:1:1119:6171:5537_1:N:0:46
CGCTTGTCTGTGTTAAGTGTTTTAACTCTTGCGTGGTGTGTTCTTTAATTCCGTTTAAGTTCTAGAAGTTCACAAGGAAC
TCCGGTCATGGGAAACTCGTACGGTCGAGCGGGTAAAACCGTTCCCGACGAGGGGAAAGCCTCCCAACAGAAAGGACACA
CCATG
>M00285:128:000000000-BF978:1:1119:24207:5537_1:N:0:46
CTACCATCAGGCAGGAGGTACAGCAGCCTGAAGTCCCACACCACCAGGTTCAAGAACAGCTACTTCCCTTATTCATTTCT
TGAACCAACCGGCACAACCCTAATCACTACCTCAGTATTATAACACCACGACCCACTTTGCTCTACCATGGACATTTTTT
TTGTTCTAATTCTGTTCTTTCTTATATAAATCAAGTTTCATTTATGTCTTCTTGT
>M00285:128:000000000-BF978:1:1119:6563:5537_1:N:0:46
GGCATGGAGGGATATGGATCATGTACAGGCAGAAGAGATTTAATTTGGCATTGTGCTCAACACAGACATTGTGGGCCGAA
GGGCCTGTGTCTATCCATACTGCAACATGTGCACATGTATGATAGTGAAATGGAGGGCTATGTGGGAGGGAAGGGCAAGA
TAGATCTTAGAGCAGGATAAAATGTTGGCACAACATTGTGGACCAAAGGGCCTGTACTGTGTTGTACAGGCCTGTATGTT
CTGGTGAAGGTTCTCCCACAGTGTTGGTAGATGGGGAGCTCCAGGATTTTAAACTTAGC
>M00285:128:000000000-BF978:1:1119:11592:5538_1:N:0:46
TCTAAATTCAAAATAATAACAAGCCAAATAGGGCTTTTGTACATATAATAATTTCTTACAACAGGAGGTCATTCTCCCCA
TAAGTCCCTCTTTCTCGTTTTGAAACAATTCCATCAATTTCATTTCCCCCATTAATTTCCTTGCAATCGCGTATTACAGT
GCCCTATAAAAGTAGATTTCACTTATCGGCACATTTTTTTGTTTACATTTTGACCAGATTCAGAGAATGATTATTACTCT
TATACCTCAAAGCATACTGTCCACTTAGTTCAAAAAGCAAAACTACAATAAGGAAACGC
>M00285:128:000000000-BF978:1:1119:17293:5539_1:N:0:46
CAGGGCCTGTCAGAATATCCCCCAGGCTGCTTCAAGAGGCAAGGGAGGAGATTGTTGAACCGCCTGTAAGGACATTTGTG
TCCTTGTTGTCCACGGGGATGGTACCGGAAGATTGGAGGGTGGCGAATGTTGTCCCCTTATTCAAGAAAGGTAATGGGGT
CAATCCAGGTAATTACAGACCAGTGAGTCTGATGTCTGTGGTGGGTAGACTGTAAGAAAGGATTCTAAAAGATAGGATCT
ATGAATACCTAGAGAATCATGGACTGATTAGGGGCAGCCAGCATAGCTTTGTGAAGGGA
>M00285:128:000000000-BF978:1:1119:26936:5539_1:N:0:46
GCCATTGATAGACATGTCAGTATGGGAGTGGGATGTGGAATGGAAGTGGGTGGCCACTGGGAGGTCCTGGTTGTTGTGGT
AGACGGAGCGGAGGAGTTCAATGTGTTTGTGTTAAATTAGTGTAAGGGAATTGTGTAAATGAGTTGTGGATTGTTGGTAT
TGAATCAGTTGGCCAAAGGGGCTGTCTCTGTGTTGTATGACTGTTTGGCGTTCTTTACATCCCATAGTCTCACGGGGCTG
AAGGTTTAAGGAGCAGTAGAAATTGTGATCCCTTTAGCATCTTGACTTCACGTGAAGACC
>M00285:128:000000000-BF978:1:1119:16404:5540_1:N:0:46
GAGGGAAGTTTTTCACCCAGAGAGTGGTTGGTGCATGGAATGCACTGCCAGGGGTGGTAGTGGAGGCAGATACGTTGGAC
AGGTTTAAGAGATTGTTAGATAAGCACATGGAAGAATGTGGAATAGTAGTTATGAGGGTGGAAAGAGTTAGTTTGGGAGA
TGTTTGTAGGATGGCACAGCTTGATGGGCCGAAGGGCCTGTTCTGTGCTGTATTGTTCTATTGTTCTTAGATTGTAA
>M00285:128:000000000-BF978:1:1119:24103:5541_1:N:0:46
TGTGCAGTTCTGTGGTAATGATTTAAAATCTTTCAGAAGTCCACATTTGTGACAGTGAACTAATCCAGCAGAAGAGCTTT
TGAGTGGCTGCTTTCGCACAAGCCTGAGAGCCGACGATGAAAATATTTGTCTAAGTGAATAGCTTACAGTGTTCCTCCTT
GAAATGTAATTGTGTTGGCAGGCATGGACGCACTGCTGTACTCAGAGCTGTTAGTGCCTTTTTACCAGCCTTGCCTCTTC
TAATCCAATCTTCTTTTTCTTTCCCTCCCACTTCCCTTGAACCTCCTTAGCAGTGTAATT
>M00285:128:000000000-BF978:1:1119:18436:5547_1:N:0:46
TGTGGATTAGGTTGTAGAAGGATTAGGAAAGTTTTGGTATTCATTAGGTATTCATTGCACTAAAATATTAATTTTAATAT
TGGCAAGATAGCGTAGCGGTTAGCGCGACGCTGTTACAACGCCAGCGATCGAGGTTCGATTCCCGTCGCTGTCTGTAAGG
AGTTTGTACGTTCTCCCGTGTCTGCGTGGGTTTCCCCCGGGTGCTCCGGTTTCCTCCCACAT
>M00285:128:000000000-BF978:1:1119:10585:5548_1:N:0:46
TCTGATGAGGCACAGGATCATCCAATATTAGCTGACGCTCTCTAAAAGCTGATATGCACTGTATCCAAGTGTCGGGGGAA
AAATGTTTCTTCAGTCTCACAGGCAAAGATTTCTAGATAAACCTTCTCATTTACATCTCATCCACTACCTTTCTTTCATC
TGACCTGTTCTTCCCTGAAACATTCCACGCCAACTGTCCTTGGGTAACCCATGCCTTTTTTAGATAATGATTTGTACTGT
TTAGAACCTGTTCCTATAAATCCCATCCCTGACAGGGCTATAATTACTCGGTCTGCTCCT
>M00285:128:000000000-BF978:1:1119:9682:5548_1:N:0:46
TGTGGACTTCGATGAGTAAGGAACTTTGCTAGCAAGGGCAATGATGCACCTTTATGTTTAAAGATCTTGAATTGAATTAA
CTGCATAAATTAATGAAATTAAGGCAGGCATTTCAGGTGAGCTGATGTGTTGCAAATATAAAATGTGGAAACCAATGGAA
ATCACATCTGCAGGAAATGTCAGTGGCTTGAGGAACTTAATTTCAGCTGAAGTATGAAATTGGACACTGTAACGTATCAG
AGTAGTGGGAATGTTATCTGGATACTCTATTCCAGGAGATAGTCACACCTCTTAGGTTA
>M00285:128:000000000-BF978:1:1119:12552:5549_1:N:0:46
TCAATGCCCTTCATAATTTTATATATTTGTCAGGTCTCCCCTCAGCTTCTGCTGTTCCAAGGAAAATATATCCAACCTAT
CTAGGTTCTTCTCATAAAGGAAAAGCCCCATCCCAGGCAATAGCCTGTGGAATATCCTCTGCAGCCACATGAGTGTGGTG
TCCAGAACTGCAAACAGTACCCCAGCTGTGGCCTAACCAATGATAAGATATCTTTATTAGTCACACGTACATTGAAACAC
ACAGTGAAATGCATCTTTGTGTAGAGTGTTCTGGGGGGCAGCCCGCAAGTGTCACCACGC
>M00285:128:000000000-BF978:1:1119:19458:5549_1:N:0:46
GTGCATGGAGTTAGAGCAGAAACTGACCATGCAGTCATGTATGTCTGGGGTGTAGAGTAGGGGGCTGAGGACACAGCCTT
GTGGGGTGCCAGTGTTGAGAATAATTGTGGTGGAGGTGTTGCTGCCTGTCCTCACTGATTGGCCAGGAAGTCAAGGATCC
AGTTGCAGAGGGAGATGTTGAGTCCCAGGTCTTGTAGTCTGGAGTTGAGTTTGCTTGGAATTATAGTATTGAAGGTGCAG
CTGTAGTCAATAAATTCTTTACTG
>M00285:128:000000000-BF978:1:1119:7407:5549_1:N:0:46
CCAAACGACGCAGCACAATGATATACATACACTACAATTGTTCTCCTGTAGTTACTCAATGATATTTGTGTTGAAAGTGG
GAAATCAATGGTTTTAGCTTAGAAAACGCTGTTTTAGCCAAATAAGAAAACTGGTGATATATCAGTGATTCCGTTTTTAG
AGGTAGGTGTTACAGTTAAATAACTGTTACCAAACGACTCAGCACCATGAAAAACATACACTACAATTGTGTTCATGTAG
ATACACCATGCGTTCTGGGCAGAAAGTGGTAAATCAATGGTTTTAGCTTAGCAAACGTTG
>M00285:128:000000000-BF978:1:1119:5731:5550_1:N:0:46
GGGTAGGGACATGTTCGGCACAGCTTTGTGGCCCGAAGGGCCTGAAGTCTGCTGTAGTTTTTCTATGTTTCTATGTGGAA
CTGCACATAGTACTCCAAATTCGGCCTCACCAATGTCTTATATGATCTCACCATCACATCACAATTCCTATACTCAATAC
TTTGATTTATGAA
>M00285:128:000000000-BF978:1:1119:5755:5551_1:N:0:46
CAACACTATTTCCCTAATTCTAGCTTTTTGTGATTTCCCTTTTGAATGCCCTCCATTACACCCACCACCGCCATACCTAC
CCACCCCCCCCACACCCCCTCCCCAATCCCCATCTCTGATCTTTTTATTTGTTGGCCAAGAACAGTGATTAGGAGTAATA
AATTCCCTTTGGAGGCACAAAAATCAAAAAAAGCAAACTCTTAAAACATTAAATAGTAGCTTTAGAAATGAAATACTGGC
ATCTCAAAGTGGTTAAACAAAGAAAGCACACACTAAATAAGTAAGATAGGAAGAGCACCC
>M00285:128:000000000-BF978:1:1119:24553:5554_1:N:0:46
AGACAAGACTGCAAATAATTATAGGAAAATGTTACTTCTATCTCATAAACATAGACTTTCAACAGCTATTTTGTTTTCTA
AATTGGCTATTTTTCCTTGTTTCTAGAAACGGCCCGCAATACCACTGCACAGGACGCAGGCAATAGCACGGTTAAAACAA
GAAAGAAACTGCTCCAGACCATTACTGG
>M00285:128:000000000-BF978:1:1119:11861:5557_1:N:0:46
TAGGATAGGTAGTGAGAAACCATTTCCTCTGATAGAGAGTTCAGAATTGAGGGTCATTAAGTTGAAATTCAAGTCAGGTC
ACTTCTTTGCACAAACCATGGTTGAAGTCTGGAAATTTCTCCATTAAAAACCATTGAAGGTTGGTTAAGTGAAAATGTTA
AAGCTAAAATTGATAGATCTTTGTTAGGCAAGCATATTAAGAGGTATGGAACACAGAGTTAAGGTATAAATCAGCAGATA
TCTACTTGAATTAAGAAACTTGCTCAAGGGACTGCATAGCCTAGTCTCTCCTCTATATTC
>M00285:128:000000000-BF978:1:1119:21883:5563_1:N:0:46
GACCAGAACATATGTGATAAAGAAGCCACGTTTGATTTACATCTGTCACATACAGGGTTTATACGATCATAAAAACGAGC
TAGCTTATCTTTGGACATATAGGCCCTGTGCACAACTTTAAACTGTATCAATGAATGTCTGGCACACATTGAGTATGTAT
TAACTAAATGAAGAATTTTCTTCCAAGTCTCTAT
>M00285:128:000000000-BF978:1:1119:7008:5564_1:N:0:46
TCCAGTAATTGACTAGGAAAATAAATTGTGTAACTCTCTCCCCTGGTGAAGGGCTGCGATATTGTGCCTGTGGATGTGGA
GAGTGGTACCTTGTCCCTACAAGCATCAAATAAACCAAAGTGTCTAATTTTTAAATAACTCCATCAGTCAGTTCTTTGTT
ATTAATAAATATTTTATTCCAAATTGTCGTTGATTTATTATTTAGAAGGTATTTGATCCGAAAAGGCCCTGTCAGC
>M00285:128:000000000-BF978:1:1119:16851:5564_1:N:0:46
CTTTGGGATTTTGATGCTGTGAAATTCTAGGCTAGACAAAAAAATCTATAAAGCAGAGTTTGAAGAATTGATCCCCTAAC
TTGAACAGTTTCTTTGGGGTTCTTCCTGCTTTGTGCCAAGGAAGGTATTGAACCTGTTTTTTAATACTGTTCTTTTTCTC
TTCTTTGTTCCCATTTCCACAATTACCATTCCTTCTTAGTTTATAGATCACTGACTCTTCCCCATTCTGTGGGCAGCGGT
C
>M00285:128:000000000-BF978:1:1119:6331:5566_1:N:0:46
AGGTTGACCCAGTGACAGGATCAGAGTTGCTTGTGAAATACAAATGCTATATCCTTTCAGACAGTGAGAGGGACCATTAT
ATTCAGCAGCAATGCCATTTCATGAGCTCAGTAGTGTTCGGAAATAAGTTCATGATCCTGTCAAAAGGCAAAACAAAATC
TGCAATCAAATAGAAGCTCTTGAATGATGCCCACAGCTGATATTGTGATCCAACATTTCATGCATGTCTCTCACCTCCAC
TATCTCAGGGTAAGAAAAAGGAAAAACAAATGTGTGATCATATTTGAGAGTTTCTGAA
>M00285:128:000000000-BF978:1:1119:14877:5570_1:N:0:46
TATTATAGCGCCAGAGACCCAGGTTCAATTCCACTGCTCTGGTTTGTACGTTCTCCCTGGGTCTGTGTGGGTTTCCTCCG
GGTGCTCCAGTTTCCTGCCACATTCCAAAGACGTACGGGTTAGGAGGTTGTGGGCATGCTATGTTGGCGTCGGAAGCGTG
GCGACACTTGCGGGCTGCCCCCAGAACCTCTACGCAAAAAGATGCATCTCAGTGCGTGTTTTGATGTACATATGAGTAAT
AAAGATATCTTGTGGGCAGATAAATTGGTAAATTATTGTCA
>M00285:128:000000000-BF978:1:1119:22630:5570_1:N:0:46
CTTTCATTCCAAGGGGGTCGAATAATGGGAAGTCTTGTCGCAGCTGAATAAAGCACAAGTGAGATCACATCTCGAGTAGT
GCAAATAGTTTAATTCCTCCTGCTTAAGGAAAGAGAATTGGAAGCAGCTGAGAGAAGGTTCATTAGGCTGATCTGGATG
>M00285:128:000000000-BF978:1:1119:25186:5571_1:N:0:46
AACCAAATGGCCAGTTTTGAGCTAATTGACTGTTTGTAACATTCCCATATCCAGCACAACTTCATTCCATGACAACATGA
ATCTGATAATTTGTTTTAGTGGGGAAGCACACTTAAAAGCAACCAACAACAGAGAGCCTCTGTGATTCTGCAGTGAGTTC
GGAGAGCTTTTGTAAAGAGAGGGAGCTTCTACAGGGCACCCTCCC
>M00285:128:000000000-BF978:1:1119:14334:5571_1:N:0:46
TACCTGTGTGCATCAGCGTGTGTGTGTTTATTTTATCCCTGTTGCGATCCCTCTCTCATGTCTCGTGGGTATCCAAGTGT
GTGTGTGAGTGAATGTACCCCCGTTCCCGTCCATCCTGCCCTGTGTTCTGCGTCTGTAGCTTTATAATAAAGTTCTCTTT
GTTAGTAAACCAAACGGTGTCCAGAATTCTTAATACCCACACGAACCTTTTCCGGGAATATTTGGCGCTGCGAGCAGGAT
CTTGAGGGTGTTGGCTGGACACGAGCGTGGGCAGGATGTTCATGAACAAAGGGAAGAAGG
>M00285:128:000000000-BF978:1:1119:18603:5573_1:N:0:46
CTGAGAGTTTTTCCCATCTACATAAACCAATCAATAAACATTCAGAGATTGGAAATTACATATTCATTTAATAAACTGTG
AGTATTCCACTTTCTAGAGAAATTAAGAATCTCAGGAAGTATTTGTGAAATTCAGATGGAGAAACCAATTTGGCAATATT
TATCAGCTTAGTAGGAATCTAAGAATTTTGGATGTTTTCTGTAATGTATATAATTAGAATGACATGTTTAATACACAGTG
TGTCAATGTTATACAAATCTGGTTTGTAGTTTGTATTTGCATATTCTTCTAGCTTGTTAC
>M00285:128:000000000-BF978:1:1119:9917:5575_1:N:0:46
AGGTCTAATCTCAAACTTTTAGGAGAATTCAACTACTCTGTAAAACTAGACTGGCAGGTTCCCTAAGGAAGCTGCTGTCC
TGGATATCTTTAACAGACT
>M00285:128:000000000-BF978:1:1119:21434:5575_1:N:0:46
GACGATGAAGAGTCTGCACCTTGTGGCTATGTCCTGGGCCTTCTGCACTCCGTCAAACCACTTTGGGTTCTTCAGATTAT
GGTTCAGTTCTTTTCCTTATGAATATAAAGCACAGAAGGATATTGTCCTAAAGCAGGCAAATGGGATTTAGTGCAGCCGA
ACAAAAAGATCGGCATGGACGTGGTTGGCTAAAGGGTATGTTTCAGTGCTGTACGGTTCCGACTCTATCTGATTAATTTG
CTGGGGGGGGGAACAGGGGGTGGTGGGCACAACTTTTTAGTGGCTTCCAATATTCCCTT
>M00285:128:000000000-BF978:1:1119:17123:5575_1:N:0:46
GAATCTGTGCAAAAAATGTAAAGAACTCTCCCTGTAGTGATGTATGTAATTTATGTAGTATTAGTATATATATTTAAAAT
TGAATGTATATAGTTGATAATTGTGGTCCTCTAGGCCAGCAGGGGTCAGAATGCTTATGGGAGCTTATCTAGAATCACTG
TCTTGATCTTTGGCAGATACCCTTTTGGTTCATGTTTGTAGGGGCAGTATTTACATACGTGTGCACTCAGTAAATTTGAA
GAAAATAAATAACAAAACTCAGCTTCCACTGCTTCTATGTGTTAAAACATAACACTTCTC
>M00285:128:000000000-BF978:1:1119:26420:5579_1:N:0:46
TGCGGATGGTGATAGAGTGGTAGGATGTGACATTTGCAAGATTAATTTATTGACCTTGACTACTTTTGTGATATTAAACT
TCCTGAAGCATTGCATCCTGATCCTTTGGGCAAAATATCAGAATGACTTTACTTGCCTATTCACTTCCATCATTATTTTA
ATGTTGTGATTGGAGGGATACTCCTGAGAATACAAATAG
>M00285:128:000000000-BF978:1:1119:26713:5580_1:N:0:46
GAACAGGCTCCTACCCCCCTCACTCTTTTCTTCCTAAATTGTCACCTTACTTGTCCAACACCCAATACTGGTAGAGCAGA
AATTTCCTCCACCTAAATATCACTCCCCAAACACTAATACCATATCTC
>M00285:128:000000000-BF978:1:1119:10471:5580_1:N:0:46
AAGTGGCTTTGTTATGATGTTAAGAATTCTGGAAGCAGGCATGTGGCTTCACTCTGGACTCTCATCACCAATGTGTGACA
TAACTTTATGTGATATACCAAATATTGTAGCTGAGATAATGAAACAATAGGTGTCTCATTCATGATGCACTTTTTGCTTT
AACGCCACTAAAATAACAATGATAGGAAGTTGCATGTTGTTTCTCATCC
>M00285:128:000000000-BF978:1:1119:16802:5580_1:N:0:46
CGCGCCTCCGCTGGGCGTTTCTGGGGGGGGGGTGGTGTAGCGACTCACGATGTCGGGTTCTGAAACGCCGTCGGCCGTCG
CGGGGAAACGCGAAAGTTCCCGTGATAGTGCTGGAGGGGTGGGACTTCCGGCGGGAGCATGACATCACTTCCGCCGGCCA
CATTTTTTGTAGTTCGAGATATGCACAGCTTTTGGTGAGTTATTA
>M00285:128:000000000-BF978:1:1119:26263:5580_1:N:0:46
GAAGGTTGGTTGGGGTGGACTAGCAGACCAGAGAGCCAAAAAGGGGACGCTTTCTATGAAATGCTGAAAGGGGAAGGGAG
GAAAAGATGTGCATTGTGAAAATTCATTAAATGGTGATAGAAATCATGAAGGATTATCAGTTGAATGCATGGACTGGTGG
GGTAGAATGCAAGGACGAGAGGAACTCTGTTGTTCAGTCTGCAGGGGTGATCTTGAGATTTCTGTTGCCTGCCATTTTAA
TTCTT
>M00285:128:000000000-BF978:1:1119:8140:5582_1:N:0:46
TCCATGTGCACAAAAAGTGATTGCATGAGTGGTCACCTCTGGGTGAAATCTCATCCATTGCAAAATTGGTCTGAGCCCCT
CCACTCATAAATAACTTTAACGAGTCTGACATTTTCCAGCGTCAGTGATGCAGTAATCAGATCACAAGTTGTATACCACA
AGTTTCCTCCCTTTACTGCTGTGAATTGGAGTCTGTGGATACAACCTGCAAACTCCAACCTCCATTGCACAGACACAATA
TTACTTTGCTGCATTTGTGCATACTTAAGGGGACACTGGTAACAATGGGAGCCCTGACTG
>M00285:128:000000000-BF978:1:1119:7893:5582_1:N:0:46
ATTATGTTCTAACAGCTACCTTTCTGTGTAACTAATAATATTTATCCCTGTAATTTATGGCATTTTGCCTGATCTAATTA
TCTGCATCCAGGTT
>M00285:128:000000000-BF978:1:1119:9974:5582_1:N:0:46
TATCTGAGTTGGACATAGAGGATGAATATGTCTTGGACTGTTTCCAACTGTAAATTACTGACTAATGTGAATTCAATCTT
GTGTTTCCAGGAATATTCCAACCTCACATACGACAGCTGCTGGTACTTGCCACTCCCGTCGACATTGTGATCCTTGGCAT
CAGCTTAACCAGTTCTCAGTCAGGTACAGTCCAAGGAGTGGGAGTGGGGATTGTTTTCTGTTATGCTGCTGTACGCCCAG
GGTGGA
>M00285:128:000000000-BF978:1:1119:11243:5583_1:N:0:46
GAGACCATGGTCTCAGAATAAGGGGTGCCCATTTAAGACTGAGATGAAGAATTTCTTCTCTCAGAGGGTGACTCTTTGCC
ACAGAAAGCAGGGGGGTGGGTGGTGGGCAGAGTCTTTGTGAAAATTCAATGCTGTGATAGCCTTCCATTCTCTGATTAAA
AATCTATGGAGAAAAGGTAGGAAAGAGAACTTGTCTGATCAGCCATCATCCTGTTGAATCATGCATCAGCCTGCTTTCTT
ATGGCCTATGCTCTTGATTCATCCATTACAAATATGTTAATAGCAGGTACTCAAAGTTTG
>M00285:128:000000000-BF978:1:1119:14828:5584_1:N:0:46
TTTCTTGACCCTTCTCTAACATAGGACTCCTGACTTGTTGCATTGTAGTCTGGTACAATGACTTGAATGGGCAGGAATGT
AAGAAGCTGCAGAGTAGCAGACTCAGACCAACACATCACGGGCACATCCCTCTATTGGTAGTCTCTACAGGAGGTGCTGC
CTCACGAAGGCAACATTTATCAACAAAGATCCCCACCATCTGGGCTATGCCAACTTCTCGCAGCTACCATCAGGCAGGAG
GTACAGA
>M00285:128:000000000-BF978:1:1119:25953:5584_1:N:0:46
TGAGTGACTCTTATGAACAGTGTCACCTGATCAGTCATTATTGGAATTTATAACCTCTCAGTTATAGTATTTTTAAGTTA
CAGTGAATTGTATACTCATTAAAAATGTTGGCACTAGTTAAAGTAAAAAATATAGAGTGGCA
>M00285:128:000000000-BF978:1:1119:15962:5585_1:N:0:46
TAAAGACAAAGGGTTATATTTCTTTGTTCATTCAGTGATGTGAGCTGGTGAGGCCAGAATTTATACCTATCCATTTCTGC
TTTGAGAATCTAGTACTAAACCATTTTCTTTCATCACTGCATGTGCACAGTGTGCTAATCTTACATTGTTTAAATTAGAA
AACTCCAGGACGTTAAATAAGAATGCAGCAGGAATATCAAATGGTTTCCAAATCCACATGGCTTATATTTTGGATGGGAA
TGTGGAGGGGTGGTCATGCCTTGCTCATGTTCCTCTGGGATGAGGTGTGCTTTGAAAGCT
>M00285:128:000000000-BF978:1:1119:24611:5585_1:N:0:46
AACTGCAGAGAGTTGTGGACACAGCCCTGTGCATCACAGACATCAGCCTCCCCTCCTTGGACTCTTGTCTTTGCCTCTCA
TTGTCTTGGTGAAGCAGCCGGCATAATCAAAGACCCCACCCACCTGGGACATTCACTCTTCTCTCCTCTTCCATTGGGTA
GAAGATACAGGTGCCTGAGTGCACGTACCACCAGACTTAAGGACAACTTCTACTCCACTGTGATAAGACTATTGAACATT
TCCCTTATACAATGAGATGGACT
>M00285:128:000000000-BF978:1:1119:12922:5586_1:N:0:46
CAACTGCACGGCGATAGTACAAAGTTGTGTTCATTTACACAAAAGGAAATCTATCAGCGATAGTTCGCACTTCCGATGCA
TGTACAAACAGAGCAACTCCGGAACAGTAATCGCTCGCCAGCGCAACAATTCCTTTACATCTGTTGTCTACTGTCACCAA
ATATTTAAGTTCTTCCAAAAACCCGTTTGCTTTGGAAGTGCAAACAACACTCGTGTCCGCTTCACGGTTCACACTCATTT
GGAATGACATTTTGTTAGTTGCACCCTGCAAGTGTATTTATGAACGTGTTGTTTTTGAAC
>M00285:128:000000000-BF978:1:1119:15694:5587_1:N:0:46
TAATTTTGGAATTGCTTTCAGTTGAATAAGTAGTCTTTACTAGGGGAGAACCATTTACTCTTATTTGAATAGAGATGTGG
AATCTTTTACATCTGGGTTATATACCACCAGAACCTCTGTTTAAGATTTTAGCTGAAAGTTGGCATGTGAAAATGTATAC
AACACACTATTCCATATAAGTGCCACTTAGAATACTGCAGGAAAATATAACTGCATCCTACTAACTTGGAACTAGACTGA
CATAATCAATATTAGAGTCTTAATACTTGTCCTGTTAGATACATCTGAAAGCGTTGG
>M00285:128:000000000-BF978:1:1119:23550:5589_1:N:0:46
AAGAGAAGCAGCCAGAGGAGTGGATCTCTAAGACGAGTAAGTTGCAGGAATAAATTAATGATATTAAAAACAAGTTTTAA
GAAAAGAATATGTACTCTTGATTACCATGAGCACGTTAACTGTAAAAGAAAAAGCCACCACTGCTTTACTTCCTTACTCA
AGTGCTATCGTGGGACTTCTTACTGAAGAAGGCGATATTTGGTTTAATGATGGCATCATTGCATTTGATTCAGAGGCTTG
TGGATTCAAGTCTTCCGTCAGACTTTGATCAACATAGGCTGATAGTTCGATGTCTTAAAT
>M00285:128:000000000-BF978:1:1119:25904:5589_1:N:0:46
AACACTGGAGGACATATGTTTAGGATAAGGGATAAGAAGTTTACAGGAAATATGAGGAAGACCTCTTTCAACTAGAGAAT
CTGAAATACACTGCCTCTGTGGGTGGTGGAGAATGGTAAATTAAATTTACTTACAATGTGGTAACAGGCCCTTTCGGCCT
AATGAGTCCACGCCACCCATTTTAACCCCCCAAATTAACCTACCCGTACAT
>M00285:128:000000000-BF978:1:1119:22359:5590_1:N:0:46
CCAAGGGGGATAGCTGTGACTTCATTCCTAAACGCCTGTTTCTGTGCTCAACTTTTATTTGAGCTTTTCGCTAATCTGTT
TCACATAAAAATATGTTCAAATTGTTTTTAAATGTACAATAAATCAATGCTTCTGTCTTTAAAAACCCTGCATGTTCACT
GTAATACTCTAGGTGTCAATAATTGAAGACAATTGACAGAGACAATAAACTTTTTTTTATATTACATACTATTCAAACTA
TTTTTCACTCTGGAAGACAAGGTGGTTTCTGAAC
>M00285:128:000000000-BF978:1:1119:7553:5591_1:N:0:46
TGACTTGTCTGAAATGGGAACAATTGGGAGGAACAATTGTTACGAAACCAGCAACAAAAGAAGCACACCAATTTATACTT
CAGTGTTAAAACTACTTTATTAATAACTACTTCCGATAATATGTAAAATAAGAACAAAATGTTAGTATATTAGTACAAAA
CAAAATATTAGAATCTTAAACT
>M00285:128:000000000-BF978:1:1119:9240:5591_1:N:0:46
AGAGGACTGTATACAGCATTGACTGGTCTCCTTATTTAAGGCAGGATGTGTAAGTGCTGGAATCAAGTTAAAGATTCTGG
GACTTATACCTGGAATGGGCTAGGTTATTTTGAGGAAAAGTTGGACAGACCAGACTTTTATCCACTGAAGTTTAGTAGTT
TGAGAGGAGACTTGTTGAAACATAAGATCCTGAGGGATCACAGTGGTGTGAATGTGGAGATATTGT
>M00285:128:000000000-BF978:1:1119:14540:5591_1:N:0:46
AATTTTTATCCCAAAGTCTTTTTTTGACAAGGTTGATTCTAAAATTCTATCATATATTTGGCAGAACAAGAATCCAAGAT
TAAGTAAGAATTATTTACAAAATTGAAAAAGGATGGTGGTATGGCCTTGCCTAATTTTAGATTATATTATTGGGCAATCA
ACATCAGATACTTAATTTTTTGGACACAAGACTTAAATGTTATTCAGTGCCCTAAATGGGTACACCTTGAGTATCAATCA
AGACTTGAATTTTTGTTATTCTCTATTTTAGGAGCTTCACTCCCTTTTGCACTTACCAA
>M00285:128:000000000-BF978:1:1119:4669:5592_1:N:0:46
ATAGTGTGATCACAGTTCTTATGTCCACTTGCAAGAAGTGCCTCATTTTAACAGTGCATCCAAATCGGAGCACCGTCCCA
ATGATTTAACTTAGATTTTTGCCTCTAGTCACTAGAATGGGATTTGAAGCCATAACCTTCTGACTCAGAAGTAAGAGTAC
CACTCCCTGAAGGAAGGCACTTTATAACATGCACTTTATAGCATGCACTTTATAACATCACCATGGTACAAATGCAATAT
GGTTTTGAAATTGCAATATCTTGAATTTCTTGCTGGCCAAATCATGTCCTTCTGACATTC
>M00285:128:000000000-BF978:1:1119:20439:5593_1:N:0:46
CTGTTCAATGAAGAGCAATTTTGGTTAATTCAGCTCCGTTTGATTAAAAGTTCAAAGTGAGTGCTTTGTCTCAATTTCAT
TCAGTCTGCATTGTTTCCTTGAACTTTTTGAATGTGTCGATGTTTTTGATTTGTCCTTGGTGTGTAGATTGCCACGAACC
TTGAATACTTGTTGCTATTCTGAGATAGGACAAGAATAAGTTGATTGGCTGCTACCAATTCCTCAACCAATATTCTATGC
AAGT
>M00285:128:000000000-BF978:1:1119:12529:5593_1:N:0:46
ATGGCAACGTGTCCCTACACACCCAAATGACCCTTCACCCCAAGACTGACCCTTCACCCTGACTGACCCCCCACCCATGT
AGGCTGACTCCCATAAAGCCCTAGCCAGCGCCTAGATCATAGCTACAAGTACATCCCACACACCCACCGATCTTATCCCA
AATCCCGAGCTAATGACCCACCAACCGTTAACCGACACTCAACGCCGCTTTAAGCCGCAAAACTATCGGCTATTTGTAGA
CCTTGAAAATACAAGTCTGGATGCTACAGACATTGTTGCCCATTGTGATAACCCAATGGT
>M00285:128:000000000-BF978:1:1119:22543:5594_1:N:0:46
TCATTTTACAGTGCTAGTTATTGTATACAGCTTAACTATTGAGCTTCCTGCTCAAAGGGCCTTGCATTTAAAATTAAAGC
CTCTATGGGAAAAGCAATTGTTTGGTATTCTAAAGCCTGTTTTGTGAAATGTCAGCAATTTCCCATGCAGTCAGCAACAT
TTCCCAGAGTAACAGTATTTGTCAGCATCTCTAGATTTCCACATAATAATGGAAGTCTTAAATTTGCAGTCA
>M00285:128:000000000-BF978:1:1119:10417:5595_1:N:0:46
AGTGCGCATGCGGAGAGACGGCAGGGGGTACGGCCATTCCGCCCATCACGTCCGTCCTGGCCCTGCGCCTCGTCCCCAGT
TATTTATCCAGCTCCTCTTTGTGCCTCTAGCACCACATCCCAGACCCTCACCCAGTCACCGCAGACAAAAGCTTTTCCCT
TTCAGGGACTTT
>M00285:128:000000000-BF978:1:1119:19934:5596_1:N:0:46
CAATTACAGGAAGACTCAAATCAGTCTCAGACAGAGGGCTCAAGATGTTGGAGCATATGGCGCTGGTAGGCAAATGCTGC
CATGTGGAATTATT
>M00285:128:000000000-BF978:1:1119:7694:5596_1:N:0:46
GATCTACACTCTTTCCCTACACGACGCTCTTCCGATCTGGACTACACGCTTTCCCTACACGACGCGCTTCCGATCAAGAC
TACACGATTTCCCTACACGGCACGCTTCCAATCTGGAGCTCAAACACTCCCCCTACGGCACCCTCACACTACAAAAAAAC
ATGACAGAGACACGGCCAAGAGAGAGTTAAACGAACGATACGATCAGCCAAGAAGAAACTGAAGGGGATGACAGACAACA
AAAGCAAATCACGACGGAGATGATCAAACACAATGAGCACGGATGGACGCATGAGTCACG
>M00285:128:000000000-BF978:1:1119:19622:5597_1:N:0:46
TACTTAAGCTATTCCTTATGGGCCACTCAAAATAAATGAAGTGAAATGAAACAGTACCAGGTGATAAAAAGAGGTTATAT
CATGCCTTTCATTTTAAATGAAATAAACATTTCTGAGGCAGTGTATCTTCCTTCATGTTTTTCTTGTACTCTTTCTCAGA
CTATAAGCCCCTTTGACGCGGAGAAATGGGTTGGCAGCCTTTTCCCAAGCCACCACCAGAGCTGGAATTTGTTGGGTGCA
CAGGGCACAAGAGTTGATTCTCTCATCCCAATTCTCCCGAATCTCAAATACACAGAATA
>M00285:128:000000000-BF978:1:1119:26271:5597_1:N:0:46
TCCACTCGCCTTTATTGCGATCTGTGCCATATTCCAGACTCCCTCAGCATCTGGGCTTGGGGGCTGATTTAGGTTAAGGG
GCTGATTTAGGTTAAGGGGCTGATTTAGGTTAAGGGGCTGATTTAGGTTAAGGGGCTGATTTAGGTT
>M00285:128:000000000-BF978:1:1119:9043:5598_1:N:0:46
TTATTGGGGATCTAAGGGGCAGCTTTTTCACCCAGAGGGTGGTAGGTATAAGGAACGAGCTGCCAGGGGGAGTGGTGAAG
GCAGGTACAACTGCAGTGTTTAAAGCAGCTTTGGACAGGGACTAGGATTGGAAGGGAGTGGAGGGATGCAGGCCTAATGT
GTACCATGGCTGGCATGGATGAAGCTGGTCTGTTTCTGTGCTGCTCAGCTGTCTGACTATGACGGTGTTACCTCACCAAG
TCCCCTTCAGGAGTTACTGTGCTCAGTTCTGGACCCCAGAGGAGGGACTGGCTTCGGGC
>M00285:128:000000000-BF978:1:1119:17702:5598_1:N:0:46
TGATCAGCTTCCTTTGTCTTTGCTGTTACTTCCTAGTTTAGAACACTGAACATTACAGCTCAGTACAAGCCCTTCGGCCC
ACAATGTTGTGCCAACATTTTATCCTGCTCTAAGATTTATCTGAACCTTCTCTCCCACATAGCCCCCCCCCCCATTATGG
CTAACATGAGGGGACATAATTTTAAGGTGATTGGAGGAAGGTATAAGGGGATGTCAGGGGTAAGTTTTTTCTACACAG
>M00285:128:000000000-BF978:1:1119:5384:5599_1:N:0:46
ACTGAGATCTAACAGAGACGGATGGCTCAGATAGGTCATCAATATGACCCACTGAGATCTAACAGAGACGGATGGCTCAG
ATAGGTCATCAATATGACCCACTGAGATCTAACAGAGACGGATGGCTCAGATAGGTCATCAATATGACCCACTGAGATCT
AACATAGACGGATGGCACAGATAGGTCATCAATATGACCCACTGAGATCTAACAGAGACGGATGGCACAGATATGTCATC
AATATGAAATATTT
>M00285:128:000000000-BF978:1:1119:27417:5599_1:N:0:46
AATCTCCTCTGAACCCTTTCCAACATCAGCACATCCTTCCTAAGGTATGGGGCCCAAAACTGCACACAGTACTCCAAGTG
AGGCCTCACCAGTGCCCCGTATAGCCTCATCAACACTTCCTTGCTTTTATATACTATACCCCTCGAAATAAATGCCAACA
TAGCATTCGCTTTCTTTACTGCCGATCCAACCTGGCGGTTAACCTTTAGGTTATCCTGTACGAGCACCCCT
>M00285:128:000000000-BF978:1:1119:14969:5599_1:N:0:46
TGAGTTTCTACTGTCTACATAAAAACCATGGTGTAACTATTGGAAAACATTGCAGAGTATGTATTTCATTGTGCTGATTC
GTTTGGGAACATTTATTTCAGTGTACCCTTTACCACTGAATGGTTAATCGCTGATGTAGCAACAGATTGTCTGTTTGGCT
AAAACAGCGTTTTACAAGCTAAATCCATTGATTTTCCACTTTATACACAAAACTCATGGAGCATCTACAGGAAAACAATT
GTAGTGTATGTATTTCATGGTGCTGAGTCGTTTGGTAGCTGATACTTAACTGTGTCTCTT
>M00285:128:000000000-BF978:1:1119:19089:5599_1:N:0:46
CTGAACTGACTCCATATCTCTTGCTTTCCTTAATATCAATCGGTCTCTTCCCCAGTATCCTCAGCAACTGAACCTCCACA
ACAATTCCAAACATCCTCTGGGTCAGACCATTTCTTCCCATCTGGGTGCTGAATAGCTGACCCCTTTATTTAGAGAGTGT
GACCCCTGGTTCTAGAAAACCCCAGCCAGGGGAAAGATTTTCCTTGCGTCTACCCTGTCAAGCTTTGAGAGAACGTTGTA
CATCT
>M00285:128:000000000-BF978:1:1119:23852:5599_1:N:0:46
ATGAGGCAGGACACAGAAAGTCCATGGTTTCCATTGAACATGAGTCTAATTTCTGATGGAGACACAGGAGAGAAGAATAC
TTCAAAGCTGGCGTACCTTGAATAGACTTCAGGTGTTGCCTGACTTATGAGTTCCTCCAGCATTTTGTGTGAGTCTAGCT
TCTGCCCTCTAATCAGTTATTTCTTGCTGGAAATTGTGTGTGTGGATATTTGATGAGAGCAGGCTTGTTCTTATCATCGC
AAGAATCC
>M00285:128:000000000-BF978:1:1119:27084:5600_1:N:0:46
CCCTCAAATCTACCTAGAACACAGAAATGTAAAATACAACATGTAATTGACCTTTGGTTTACTTTGTGTAATGAAAAGTA
ATTCCAGGAGTAAAATCTGTTCTTTGCTAATTTAAAGATTTTACAACCACAATAAACTAAGCTAACAGCAGGAAATGATC
TGATTATAAGGCAGGTCAGCCAGCATGTGAATGACTAATAAGAACCTGGGTACAACACAAATCAGAACTGGTCCGACATA
CAAAAAGGTCGATCATGTTTTGGTTACAAACATATTGACTGACCAATGATGTGTATCTA
>M00285:128:000000000-BF978:1:1119:26104:5601_1:N:0:46
CATCCAGAGGCCATGTGACACAGAGTGCGTACACCCATGCGCTTCCACATATTTTTTTCAGAGTCAGGAGCGTCCCCCTG
TAAGTGCTGCACAGTGACCATGTCTGGGGTGTCCGGCGTTGCTATTGCTTTGTTCACAAACTCTTGCCTTT
>M00285:128:000000000-BF978:1:1119:13458:5601_1:N:0:46
TACCTTGTTTTTCTCAGGTACTGGGATGATAGTGGTCTTCTTAAAGCAGATGGGAACCTCAGATTGAAGCAGGAAGAGTT
TAAAAATGTCTGCAAATACCCCCACCAGCTGATCTGCACAGGATCTGAGGACTCAGCCAGGGATACCATCTGGGCCAGTT
ACTTTCTGCGGGTTCACTCTCCAGAAGA
>M00285:128:000000000-BF978:1:1119:16053:5602_1:N:0:46
CCTGCACCTCCCTAAATATCATCCACTGGCATTCGGTGCTCCGAGTGTGGCCTCCTCTACGTTGGTGGGACCGAACGCAG
ACCAGGTGACCATTTCACAGAACACCTGCACTCTGTCCGTAACCACGACCTGCATCTCCCTGGTCAT
>M00285:128:000000000-BF978:1:1119:21106:5602_1:N:0:46
GTTTCCCCTTTTATAACTTTTTTTTAAATTCAGAGAAACGGAGCTGACGACATTATATTGTTCTATTTCTATTGAATTTT
AGCCCAGTTTTTTTCCCTTGTTTTATTTTTTTAAAATTCTTTTTTGGTTTAATTTACTCTATATTATTATGATTTTTTAA
AATTGATTTTGTTTTTTTTGTTGTTTTTTTTTCTAATTATATAACAAATTTTTTTCTTTTCTATCTTTTACATTACACTT
ATGAACCGAGCGATCGTTGGAAATATTCCTTTTATATAAATCTACTTTATTGCTTAGATT
>M00285:128:000000000-BF978:1:1119:15472:5602_1:N:0:46
TGCGGTCTTCTGTACCTCACCCATAGGTAAAGATGATGCAAATATCTCTGCCAGGGCCCCTGCAATTTCTTCCACAACTT
CCAAAATGTCCTAGGATGCCCTTGATCAGGTCTCGGGATTTATCCACTTTAGTATGCTTTATGTGTATGTCTTGCTCTTA
TTACCATAAAACCATAGAACCATAGAACAATACAGCACAA
>M00285:128:000000000-BF978:1:1119:9370:5603_1:N:0:46
TGGCTGATTTAAGTGCCCACTTAGCCACTTCTTAACTCTGCTTCCACCTCTCTCTCTGTCAGTGCATTCTAGGTACTCAC
CACTTTCTGAGTGAAAAAGGTCCCCCTCAATCCCCTTTAAATCTCTTACCCTCAACCCTAAATCTATATCCTCTAGTTTT
ATTTCACCTCTGATAAGGGGAGAAGTTTCCTGCAGTCTACCCTGTCTATACTTCTCATAATAATGCAAGTCTTTCCTTCA
ATAAACATTGCTCAAGTGTTGAGATTTGGTGAGACAAGCCAGATA
>M00285:128:000000000-BF978:1:1119:11727:5604_1:N:0:46
CAGAGGGACAGGGGTCCTTGAATAAATTAACTGCTTTTCTGAGGCAGCGAGAAGTATAGTCAGAGTCAATGGAGGGGAGG
TTGGTTTTCATGATATACTGTGCTGCAGTCTTCATTGTCTTTAATTTCTTGCACTTTTGGGCAGAGCAGTTGCCGTACTG
AGTCGTGATGCTTCTGGATAGAATCCCTTCTGTGGTGCATCTGTAAAAATCAGTAAGTGTCATTGGTCCCAGCATTACCA
ACTTAGTCCCCACCATTACTACCCAA
>M00285:128:000000000-BF978:1:1119:27389:5604_1:N:0:46
TCGGGGGAGCCCCCGTCATCCACCTTGGGGGTTTCGCTGTCCATGTTCTGGCTTCCAAATGGATACAACAGCTCGAAGCA
CAGCACTGGAAAAGAGAGAGGTTTATGGAAGGGACGAACATTAATGCTCAAAGCACTGGGCAACACTCCCAAAAACACTG
ACCTCCACTGCAGGCC
>M00285:128:000000000-BF978:1:1119:6209:5605_1:N:0:46
AGGAAAAATAAATCAGCCACTATCGAATGGCGGAGAAGACATGATGGACCGAATGGCCTAACTCTACACCTGTGTTTTAT
GGTCTTATCCAGTCCCCTACCCTGGGGAGAAGACTGTGACCATTCACCTGATCTTTGCCCCTTGTGATTTTATAAACCTA
AGGAAACCCCTTGGTCTCCTACACTCCACAGAAAAGATCCCCAGCCACAGAGTGTGGTGGGGATGTGGAACGAGCTGTTG
TCCACTGGAGCCTGCAATGGATCACTTGGTAAAGAGGCACTGCCATTGTCAGATGGAAGG
>M00285:128:000000000-BF978:1:1119:20195:5605_1:N:0:46
GACATATTGTTCAATAATTTTCAAATATTAATTTACAGTTAACATCTAATAATTTGGCAATCTTGGGACTTTGGTGGTGC
CAGACTGTGGTAATCTCCAGACTACTGGATATTATTCCTATTAATACCGCACTACACCTTTAATTTACATCTTTTATACC
TCACACAGTATGATAAGTAAGTTTAAAGGGAACATGGGAGCTGGTATCCCAGTGAGTGGGAGGACAACATGAGAGCCGAG
GTCCTGGCGAGTGGGAGGGGAACACAGGAGCTGGGGTCCTGGCGAGTGGGAGGGAAACAC
>M00285:128:000000000-BF978:1:1119:9824:5606_1:N:0:46
TATGAACCCCCAGATCCCTCTACACCTCTACACTGCCAAGTACCTTACTACTTACCTCATACTCTGCCCTGGAGTACGTC
CTACCAAAGTGCACTACCTCACACTTCCCCGGATTAAACTCCATCTGCCACCTGTCTGCCCAGCTCTGCATCCTATCAAT
ATCCCTCTGTAAGCTCCAACAGTCCTCCACACTATCCACCACACCGCCGATCTTGGTGTCATCTGCAAACTTACCAACCC
ATCCTTCCACTCCTTCATCTAAGTCATCTATAAATATAACAATGAGTAGAGGTCCCAGA
>M00285:128:000000000-BF978:1:1119:13717:5607_1:N:0:46
AATTTTGTTTTCTGATAATACATTTAGTTAAATAACAATGGTTCAGATAATGTGATTTAATTTGGTTATTTTAGTGGTGT
GTGTGCTGGACAGACTGTCCATTTATGCAAAGGGAACTGTTTCTTGTGACAAGTAAATTGGCAGCAATAGGAAACGCTCA
TTCTAACTGGCCCATCTTTTGCATTACAGAATCATTCACCATGAAAGCGAAGAGGAAATAGCAGCATTGAAG
>M00285:128:000000000-BF978:1:1119:17076:5609_1:N:0:46
AGCCTAAGTAGGAACTTGATAAAAACAATTACAATGCAAGTATTCCGTGGCGCTGAGTAGATATGTAACATCTCTTTCAG
TGCACCTCTTCAACCTGAAAAGTTAATTGCAGATTTAACATAAGAATGTCCATTTGGCAGAAATAGCGTTGAGATGCAAA
TTACATCGATTTGCCTCTTTCTATACTAAGCCAATGTAGGAACTTGATAAAAACAATTGCAATGCATGTATCTCGTGGTG
CTGAGTCGACTGGTAACATGTATTTCAATGTACCTCTTAAACCTAATATGTTCATTGC
>M00285:128:000000000-BF978:1:1119:17540:5610_1:N:0:46
GACTCAGGAGAGATCCCAGTTCCTCTGATCTCCAGCCAAATCTCAACCCTTCAGCCAATGCTAATCCGAAACTGATTTAG
TGCGTGTGCAGGGCCGGGGCGAAGAATCGAACAAAATGGCAATTGGGTTAATTCTGAACTCACTTTCTGGATGCAAACTT
ATTTTAAGGGCTTATAAATGGAAGTGTCACTATAGCAAGCAGCAGCTGTAAAACAAAGCATTGTTAAAGCAACATCATCC
TCTAGGACATTCCATTTAGTTTCATCTGAACCGCAGCCAAAGATTGGTTGCATATCAAC
>M00285:128:000000000-BF978:1:1119:20000:5610_1:N:0:46
CCCCACTGTGATAAGACTATTGAACAGTTCCCTTATACAATGAGATGGACTCTGACCTCACGATCTACCTTGTTGTGACC
TTGCATCTTATTGCACTGCACTTTCTCTGTAGCTGTGACACTTTACTCTGTACTGTTACTGTTTTTACCTGTACCACATC
AATGCACTTTGTACTAACTCAATGTAACTACACAGTGTAATGAATTGACCTATACAATCGGTTTGTAAGACAAGCTTTTC
AGTGTACCTCGGTACAAGTGACAATAATAAACCATTACCAATACCAATACCATTGATTTT
>M00285:128:000000000-BF978:1:1119:16840:5612_1:N:0:46
AACCCTAACCCTAACCCTAACCCTAACCCTAACCCTAACCCTAACCCTAACCCTAACCCTAACCCCAACCCTAACCCTAA
CCCTAACCCTAATCCTAACCATAACCACAACCCTAACCCTAACCCTAACCCTAACCCTAACACTAACCATAACCCTAACC
ATAACCCTAACCCTAACACACACCCTAACCACAAAACTAACCACAACGCTCACCCCAAAACACACCATGCCCCCACCCAC
ACATCAAACCCATCCCCTAAACATCACCGTAACCAAGAACCTAACACACTCAATAACATC
>M00285:128:000000000-BF978:1:1119:13035:5613_1:N:0:46
NNNNNNNNNNNNNNNNNNNNNNNNNNNNNNNNNNN
>M00285:128:000000000-BF978:1:1119:16330:5615_1:N:0:46
TCCAAAACACCGATTTATTTCAGCAATGATTCTGATCCATTCAATACATTTGAGACAATTACTAAGCAATCAGTAACAAA
GAGAAATCAGTTTGCACTATTAAAGTAAACAGCTTTCATTGGTACGAGAGACTCTGGCAGCAGTAACTATGAGAATCATC
AATAGCCTTTAATACCACACCACAGTTCAAAAAGGAAGTCGACTTAATTGATCCAAGAAAGAAACAGTTCTCAAGCAAAA
GAGTGTTCTCACATTCC
>M00285:128:000000000-BF978:1:1119:11838:5617_1:N:0:46
GATCTACACTCTTTCCCTACACGACGCTCTTCCGATCTGGACTACACGCTTTCCCTACACGACTCGCTTCCGATCTGGAC
TACACGCTTGCCCTCCACGGCTCGCTTCCGAACTAGATTCCACCCACGACCTGCAGGGCGCGCTTACGGACCCGCATCGA
CGCTGGTCGACAGCGCGTGGGGACACAACAGACAACGGGGGGACGATGTACACAACAGATGGTCGGAAGTTGCCACGAGG
CAGGCGAGCCAGATCGCCAGACTATAAGTCGATACACGGACCATCGTACACAGGCGCGGT
>M00285:128:000000000-BF978:1:1119:25167:5618_1:N:0:46
GCAGCATCTGTGGGAAGAAAGGAATTGTCAGCATTTCGGGTCGAAACGCTGCATCAGGACAGAGTGGAGAGGCGAAATGG
CCAGTATAAAGAGGAGAAGGGAAGTGGTAGGAAAGGAGCCAGAGGTAATTGGTGGACTGAGGAGGGGTGCAAGATTGGTA
TTGGTATTAGTTTATTATTGTCACTTGTACTGAGATACAGTGAAAATCTTGTCTTGCATGCAGTTCATACAGATCAATTC
ATTACACAATTCTGTGCATTGATGTAGTACAGGGTAATAACAATAACAGAATACAGAGTG
>M00285:128:000000000-BF978:1:1119:22337:5618_1:N:0:46
GTCACTCGATCACCAGTCCCCGAGCTGCTCTCTGACTGATCATGACTCTCTGACTGCTGCAGTCCCTGTTACTTCCAGTT
GATGTCGCCGCCTCCAACAGACCGGAGTCACACAGCGCCCAGTGAGTATTCACCCTGGATCGGACCGAAGTGAGAGTCGA
CCCCTGAGATAGTCACAACTAACTAAGCTATTACAATAAATCCTGATATGTGTCCTTTCCAACGAC
>M00285:128:000000000-BF978:1:1119:5945:5619_1:N:0:46
AATAATAGATCAAAAAAATATGAAAGAACTCTGCCCTCCAAAAACAAAAAAACAATGACTACTATTTTATAAACATATAT
CAGCATTTCCATAATTCTCATATAGAAGCCAGACAAAATTTCATCTCCAGTTTCAAACAATAACTTTTCTGTTATATCTT
CAGTGGGCTAAAACAAAGTATTGCATCAACACCTAGTTCACTGGTTTTTCTCACAAAGGCTCTCGAATTTTTAGCAAAAT
GATCTCACTGCATCTTATCTCTGGTTAAAATATTCTGATTTTGCTTTTGCACGACAGGA
>M00285:128:000000000-BF978:1:1119:4070:5620_1:N:0:46
CAAGGTAGATTCGTGAGGTCATAGACCATCTCCTTGTATGAGGGAACTGTTCAATAGTCTTATCACAATGGGGTAGAAAC
TGTCCTTAAGTCTGGTGGTATGTGCCCTCAGGCACTTGTATCTTCTACCCAATGGAAGAGGAGAGAAGAGAGAATGTTCC
AGATGAAATGCTTCCCCCCACTGAAACTTCAATCAACTGGACAGGCTCAATTGCCAGTACAAGGTCTAGTTTAGCCCCTT
CCCTAGCTGGAC
>M00285:128:000000000-BF978:1:1119:3963:5621_1:N:0:46
CAACCCCTGGCCTCCAACAGATCTGTCATTGCAAAATCCCTGATTATCAGCATCCTGGAGGGTGACCATTGATTAAGATA
ATACCAATTATATTTGTGAGAGTCAAGGTTGAATGCACTGCAAAGAATGGTTTGCCTCATCACTGCTTGAAACCTCTTCA
TTATTTGTAGGGTTCAAAACAGGCATGCAATATAATATAACTCTTGCATTCTTGCATAGCAATAACAAGTTTAGCATTTA
TTTATTGAGCAGAGCAGTTAACTTCATAAATCAGCTTACAGTAAACTCTTGTTTATCCA
>M00285:128:000000000-BF978:1:1119:23862:5621_1:N:0:46
AGGGTGACAATGGCTAACACAAGGAGACATAATTTTAAGGTGCTTACAGAGAGTGGTGGGTGCATGGAACGCACTGCTGG
CAGAGGTTAAGGGGGCAGATACATTAGGGACATTTAAAAGACTCTGGGATAGACACATGAATGATAGAAAAGTA
>M00285:128:000000000-BF978:1:1119:5437:5622_1:N:0:46
ATAGCAGTGGAAATAGCAGGACTACACAGAAATACTGTTTCAAAGCAAGTGTGTCAACAAACAATAATTGGATGGGCAAA
TTCAGAATCGAGCATGGACATAAATAACCAAGCTGGCATTGACAAAGTTAACCATAAAAC
>M00285:128:000000000-BF978:1:1119:18465:5622_1:N:0:46
CGGCCACTGTCTGTAAGGAGTTTGTACATTCTCCCCATGCCTGCATGGGTTTCCTCCAGGTGCTCCAGTTTCCTCCCACA
TTCCAAAGACGTACAGGTTAGGAGCTGTGGGCACGCTATGTTGGCGCCGGAAGAGTGGCGACACTTGCGGGCTGCCCCCA
GCACATTCTCAGTAATGCAAAAAGACACATTTCACTGTGTGTTTCAATGTACATGTGACTAATAAATAAATATCTTAGCT
TATTTTACAGATTAAAATACTGCCAAGAGTTAGGTACATATATTACTTCAATTTCAGTGT
>M00285:128:000000000-BF978:1:1119:26440:5624_1:N:0:46
CAAGAGGGACTGTTTTCCCACTGCCCGATAAATCGCAACCTAACCGTGAAAGTGACACGGTGTTCATTGTCTTGGTCCGC
AAGCGCCAGTTGAAAGGCCGAGTTACCCAAGAGGCGAGGATGACATTGAGTGCTGAGCCCAAGTTGGGAGCGTGAAAAAC
AAG
>M00285:128:000000000-BF978:1:1119:8280:5629_1:N:0:46
GTGTTATGTGTGCTCAAGCATTTGATCACATGGTATAACTCTTAAAGTAGAATCTACTCACTATTACATAAGCTGCAAAT
GTTATGTCCCTCCTATAATAATAAAAGCAAAAGGGAAAATGCAAACACCCTGTATACTTAGGCACAAAGTCTTCCAGTCT
GCTCAACAGACTAATCTTCCTGAGATTGTCAGATGCCCATTCCTCTG
>M00285:128:000000000-BF978:1:1119:4151:5631_1:N:0:46
GATCTACACTCTTTCCCTACACGACGCCCTTCCGATCGCGACTACACGTTTGCCCTCCTCGGCTCGATTCCGAACACTAC
CAGAAGCACGCCGTTTACGGCTCGGATAAGGACTGGTTGCGGGAAGAGGCGCACCGGCATCGGGAAGAGGAAGGCCGCAG
TTAGAGCGGGAACCAGCTATCTGCCGTGGTCGTGGGCCTCATTGCCGGGTACCGGGGAGGCGTGAACGGGAAGCACGACC
CGGCGCCGACCGCAGACGTGGTGTGCGAGTAGTCACAGCGCGCGGCGTGGATCCGCGACT
>M00285:128:000000000-BF978:1:1119:27332:5633_1:N:0:46
GTCCTTTTAGCTCATACCCTCTAATCCAGGCAACATCCTGGTTAACCTCTTCTGCACTTTTTTCAGTCTCCACATCCATC
CTATAATGGGGCAAACTGAACTGCACAATATTTCAATTGTGGTCTGGCTAAGGTTTTGCGGCTGCAGCACAACTTCCTTA
ATCTTACAATCAACACCACTACCAATAAAGGTAAGCATTCCA
>M00285:128:000000000-BF978:1:1119:12487:5633_1:N:0:46
TCCAACTAAACTAATCCCTTCTGCGTACACAATGTCCATATCCTATCATTTCTCTCATTTATGTGCTAAGAGCTTCTTGA
ATGCCTCTATCGAGATTTGCCTCCACCACCACCCCAGGCAGCACATTCCAAGCACCCACCACACTCTGTGTAAAAACCTT
GCCCCACACATCTCTTTTGAAGTTACCCCTATCACCTTAAATGCATGTCCTCTGGTATTAGACATTTCAACCCTGGGGAG
AAGATACTGGCTGTCTGCTCTATCTATGCCTCTCACAATCCTACGAA
>M00285:128:000000000-BF978:1:1119:10487:5633_1:N:0:46
GTGCAAGTGGACAAATAAGGTACAAGGACCATGATGAGGTAGATTGAGATATCAAGAGTTCATCTTTATCATACAAGAGG
TCTGTTCAAGAGTCTTATAACAGCGAGATAGAAGCTGTCCATGAGTCTGGTGGTACATGTTTTCATGATTTTGTATCTTT
TGCTTGATGAAAGTGGGGAGTGAGGAGTCTTTGATTATGTTGGCTGCTTTCCCATAGACAGTCAATGGAGGGGAGGCTGG
TTTGCGTGATAGAGTGGGTTGTGTTCACTGCAATTTCTTGCCGTTTTGGCCAGA
>M00285:128:000000000-BF978:1:1119:14264:5634_1:N:0:46
TGTGCTGTGTAACTTTAACCCTAATATTAAAATAAATCCATACCTTGTTAGCAATTATGATACAAATTAACATGTAAAAC
TCATCAAATCCAATCTCCCCTGAGGCTCTCCAATCAAACATAATGAAAGTCTTTCTGATGTGTTGTCTGCTCATGTCTGT
TAAACATCGAAGGAAGTGAAAAAACTGAACATCTGAAAGATAAACGTGAAAGGCAATGTGCTGTGAGATCGGAGAGCACA
CGTCTGAACTCCAGTCACTCCGCGAAATCTCGTATGCCGTCTTCTGCTTGAAAAAAAAA
>M00285:128:000000000-BF978:1:1119:9646:5635_1:N:0:46
TTGTTTGTGTGCCATTCAGACAGATCATTCCATACGTAAATACATCGAGATAATACAAAAGGTAAACAATAACAGAATGC
AGTGCAGGTAAACAAATAAGGTGCAAGGGTCAGGAAGAGGTATATTGAGAGGTTAAGAGTTCATCTTTAAATTAAAAGAG
GTCCATTGAGGAGTCTTATAACAGTGGGATAGAAGCTGTCCTTGATCTGGTGGTATGTGCTCTCAAACTTTTGTGTCTTC
TGCCTAATGGAAGGGTGGGGGGGGAGTGGTGGGGGAAGAACAAAAGAGGGAATAGGAAGG
>M00285:128:000000000-BF978:1:1119:5992:5635_1:N:0:46
TTCTCTCTGCCTCTCCCCCTTCTGTCTGCCTCTCCCCCTTCTCTCTGCCTCTCCCCCCTCTCCTTCCCTCACCCACACCT
CTCTACTCCTCACACTCCCCTCTCCTCCACTTTCTCCCCTCTCCCTTACATCCCCCACTCCAACTTACCTACACACCTTT
TACATTCTCTCCCCAGTCAATTCCATCCAACAACTCTAATCTTTCACCTACATAGCATATAATTTTAATCAACCATTCAT
CACTTTCTGTAAACTCAACGTTACAACCTAATCATCAACCTGTACCATCTTACACTTGTT
>M00285:128:000000000-BF978:1:1119:18916:5636_1:N:0:46
ATATACAAGGGCGGACATGGTTTGGGGCGAGACTGACATCGGTGCATTAAATTCTCCTCTGCCTTGCATAGGGGTATCTT
AATGAGCATTAAGGGAATGGATGAGCCTTGGTCATCAAGTACAGAGACTC
>M00285:128:000000000-BF978:1:1119:11251:5643_1:N:0:46
CACTATCTTAAATGCAGCCTCACCAATGTCTTGTACAACTACAATATAACATCCCAACTTCTATACTCAGTGCCCTGACT
GATGAAGGCCAGCATGCCAAAAGCCTTCTTCACCACCATGTCTACCTGTGATGCTACTTTCAGGGAACCATGTACCTGTA
CCCCTAGGTCCCCCTGTTCTCCAACACTCCCCAGGGCCCTGCCATTCACTGTGAAGGTCCTACCCTCATTTGTCTTCCCA
AAAGGCAACACCTCACACTTAACTAA
>M00285:128:000000000-BF978:1:1119:26727:5644_1:N:0:46
AGCATCTGTATAAAGATGTACAGTTGTCATTTCAGGTCCATGAATACCAGACCTGAAATGTTAACCGTTCCTCTTTCCAC
AGATGTTGTCTGACCTGCTGAGTGTTTCCAGCATTTTCATTTCTTACTAAGTTAAAAATGAAGCTCTGTCTGCTCCCTCA
GGTTGCTCATGGTGAAAACTCGTGTGGTGTAGATCGGAAGAGCACACGGCTGAACTCGCGCCACTCCGCGAAATCTCGTA
TGCCGTCGTCTGCTCGAATAAACAAACGCCGGGCATTGATACGTTTACTCTACAATCAGC
>M00285:128:000000000-BF978:1:1119:20705:5645_1:N:0:46
TCCCCCACCCCTTCCCTCCTGCCCTACAGCACTGTCCTCCATGTTACAGATCGTTCCCCGGCGTTTGATGAACGCAGAGT
TTTTGGGGACTGGGGGCTGGGAGAGGAGGCCCCTTTGCCTCCTTTCTTTTCCTCTCCGCCTCCAAGGCAGCGAAGTCTGC
CCGGCCTTTGCGGGCCAACCCCAGATCGGAAGAGCACACGGCTGAACCCCCGGCACTCCGCGGAAAATCGGATGCCGTCT
TCTGCTTGAAAAAAAAAACAAAAACCGACAGCCTAGCCAACGTACCCACGCACATACCAC
>M00285:128:000000000-BF978:1:1119:18676:5647_1:N:0:46
TTGGGTTCAGTACGGTTGCTAATGGAAGTGACCACTGTTTCATAATGAACAGAATGGATTCCAAGCTTTGCAGTAATACC
TGGACCAAGTTGATACTGGACTCCTCTATGTTCCCTCACTTACATATGGATTTGATTTTCCATCAGATTTACAGCGTACA
CACCCACCAGTCTTCTTCCATAATTTCCATTCTTATTTCCCTGTTCTCTATTCTCTCATATGCCCTTCAACTTCTTCACT
TTACAGAAGTCAATTAACCTAACAACCAACAAGCTTTTGGGATGTGGAAAGAAAATGG
>M00285:128:000000000-BF978:1:1119:17823:5647_1:N:0:46
GTGACTTTCTCACCCTGAAAACTCCTGGATCGTGACTGTCCACGCAAATACCTGTGTTCTTCTACAGGTTAGCAGCAAAG
TGAATTCCTTCACTTTGTTCCACAGTATCTGCCACTCTGAAGAGCATCCAAAATGTGGTTGTCCACGCAAACACCTGTGT
CCTTCTACAGGTTACCGACAAAGTGAACTCCACTGAACTACTCCAGAAATCCATCCGTGGATTTTAGTGACAAACACAGT
TACTGTCCTTCATCCATCGACAGAAACAAAACAGGCTGCTGTCTCTCCTTCTTCTTTCTC
>M00285:128:000000000-BF978:1:1119:10527:5647_1:N:0:46
GTTGGCCCCTGTCTCTCATAAGTGACTCTGCTTATTAGTTGGATCAAGTAACTATACACTCAACAATTACATTTTTAATT
TCAGGGACTTTTTGTTATATCATTGCAGCACTTTAATTATTTGTTTTGGAATGTAGGGGAGTTGGCAAAAGTCAAGAATT
ATCATCAAGAGATTTCTTTTGGTTAAAACCAAAAATATGAAAGCAAAGAAAATGCCACATGCAGTTTAATGTTATTATCA
AGATGGTTAATTATCAATGAGCCTCTTCATCTGGTTTTACCAATTTTAAAACTTGCCATC
>M00285:128:000000000-BF978:1:1119:25144:5648_1:N:0:46
AGATAGATAGATAGATAGATAGATAGATAAAAGTGGAAGAACGGCTACGGTGTGATATTTTAAGGTATGTTTGCTCGTCA
ATGTATATCAGGTAGATCTAGTGTGTGGCATGGCTTCGAGCTATTGGGAATTCGGGACGCTCCCTCTGTTCTGTGTTTGC
TGCTTCCAGTTTGCCCGGCTTGAGAGCTGTGATTCGGATCCTAAACTACGACCGGAGACATCCGTAGGGAGGATAGTCTG
TGTTGTGAATGGTGGATT
>M00285:128:000000000-BF978:1:1119:8272:5648_1:N:0:46
CCTGCTTCCTGGGATTGAAGAGCTTAGAACTAACAGTTTAGTCTCAAGGGAGAGGATTGGATATGGTAGGACAGTGATGA
AAACACATTTCTTCACTCAGAGGGTTGTCGCTGCTCCTGTCACTGCTTAACAATTAATATATTCTTTGTTAAGATCTTTA
ATAGATTCCTGGATGTTTAAGGAAAATGGAAGATGGCAATGAAGTAAATCAGCCATGTTTTTAGAGAA
>M00285:128:000000000-BF978:1:1119:8087:5652_1:N:0:46
GGTGGACAAAATCCTGGGGCCTGATAAAATCTATCCCAGGGTGTAATTAGGAAGCAAGGGAAGAGATTGCTGAGGATCTG
ACTGAGACTTTTGCATCATCTTTAGCCACAGGTGAGATAGAAGACTGGAGCGTATTTAATGTTGTTCCTTTTGAGCAGAT
TAACTTTAGATCGGAAGACACACGTCTGAACTCCAGTCACTCCGCGAAATCTCGTATGCCGTCTTCTGCTTGAAAAAAAA
AACAAAAAACGAATAACTGATAGCAAATGAAGAGGACAATGAAGTAAAAAATAAGATA
>M00285:128:000000000-BF978:1:1119:26323:5652_1:N:0:46
TATTCAGAAGATCCTCTGGCCATCTCGGGTTAAATAGCTGTCAGCAATTTTAAAATTAAGAGATAAAGAGACAGATGGTA
TTTGGAGGACACAGTGATTGCTAACAGCATCTCCATCTGCACCATCACTGATAAAGCAGCCTTCTGCTGCCACCTTCAAT
CAGTTTAACATCCTTTTCCAAA
>M00285:128:000000000-BF978:1:1119:7646:5652_1:N:0:46
TAAAAGTTTCACAAGGATGTTCACACCAACATCAGGAAAGGTTTTACAGGCATGTCACTATTCTCTAAAGAAAGACTAAG
TAGTGTCCTCACTGAGGAATTTTAAATTCTGAAACTGTCTTAAAGGATAGATGCGTGGAAGATC
>M00285:128:000000000-BF978:1:1119:4908:5653_1:N:0:46
CCATTAGCTTATGGATCCTTTGTGCACATCAATATCCTCTTTATTTACCGTGCTTGTTACTTGTGCTTTCTCTATTTCTT
TCAGGATTCTTCACTAATGCTAGACCAGCATTTGCTCCTTGAAATTGTGCCAATATCCCAACTGGAGTCGTGACCAAGAC
CAACAAGAAAGAGAAGGATCGATTCGGCACCTGCACCTACAGCACAGTCTATCCCTCAAGTATCAGCAGCTGTTA
>M00285:128:000000000-BF978:1:1119:4155:5653_1:N:0:46
GTGCAGAGGAGATTTACTAGGATGTTGCCAGGTCTTCAGGAGCTGAGTTACAGGGAGAGATTGAGCAAATTAGGACTTTA
TTCCTTGGAGCATAGAAGAATGAGGGGAGATATGATAGAGGTTTACAAAATGATGAAGAGCATAGACAGAGTTAATACAA
GTAGTGTAGCAGCCAGCAGGGTGCGACTTAAAAGAACACGAGGACACGGAGACTCAATCAAGCACGTTTTTAATAACTCA
CCAAAAGCTGCGCATATCCCGAACTACAAAAAACGTGGCCGGCGGAAGTGACATCATACC
>M00285:128:000000000-BF978:1:1119:6996:5654_1:N:0:46
AGGTTCCAGTGAGAGACTTTGGAAAAGGAACATCTTGTCGACAATGACAAAGGTTCCTGAGAGGCCAAGAAGAACGAAGA
GGGAGGGTGCAATGAAGTCACAGTCACAGAGGATGAAGTTAGTGATTTTTGTTAGAGTTGGGAGGAAAGGAGATCTCACT
GGAGGGGTTCAAAACATGGAAT
>M00285:128:000000000-BF978:1:1119:17751:5656_1:N:0:46
GAATGACAGGACGGCAACTCATCCTCAGATGTGTAGGGCTAAGGAGGCATGGGAGATAATTGCTGTGCTTTCCAGCCATG
CCTGCTTCCCATAAATGAAAAATGCAGAACATTTCTCAGAAATAATGATGGGCACCAGGACTGAGAAAAAAAGGGACGTG
CAGTTCTTTTCCATCAGTAATACCTGTTTCTTGAACTGGGTTGATTACTTTTGGAGCACAATTCAAGGACAAGAGCCAAG
CC
>M00285:128:000000000-BF978:1:1119:14093:5657_1:N:0:46
AATGCCAGTTACAGAGAGGAAAAAGACAATTTTAAACACCAAATCTTGAATTACCTCCACAAACATTACCAAGCTAAATA
CTTCTGATGTTATAGTAATCTCAGATAAAGAGGCTAAAAAAAATATGTTAACCGTATTCACTGATGCACCAAGGTCCTGA
AATGAACAGAAGTTGAAGACAATATCAGATTGCGTACCTTTAATGCTTTATTGACCTCCTTAATGTCCTCCATTTTCAGT
TTTGATCTGGGGGGAAAAGGTTGAATATCACCACCGTCAGACTGCTGGATCAGTTTATC
>M00285:128:000000000-BF978:1:1119:25660:5660_1:N:0:46
AGTTGTACAGCAGAGAAATGGGCCCAAGCTTTTTGCTCATCTAAACTAATCCCACTTGCCCACATAGGAGCATATGCTTT
CATAGTTTAAGTGCCTGTTGAAATGCCTGTAGAAGTCCACAGTAGATGTTCAGGAAATGAGTCTGATTGGGGCTTCAGCT
CTCCTTTGCAAGTATAAGTAAATAAGTAGAAGGGTCTCATCTGTTTGAGATGTATTTGCAGAGAGTTCTTCGAGCATAAC
CATGCACATGCACAATGAAGTACATCATGAAAATCTAATGGTTACCTCTTTCACCTAGCC
>M00285:128:000000000-BF978:1:1119:15645:5663_1:N:0:46
GTAGGGCTGCAGGCATCTGATGCCGTGTGAGGACTTGGCTTGCGTCCATATTTCTGACTTGCAAACAGTTCACAGGAATG
GAGCCCTGCTGTCATCTGGGGGCGACCTGCATTTGGAAAATCTGGAAGAGCAGGTTTCCATCGGGTTTTGTAGAATGTAA
TGATTGGACCTGATTTGGAACCCATTTCCTGGCCACAGCCAAGCAACTACATATAGTTGCTACCTGTAG
>M00285:128:000000000-BF978:1:1119:6038:5663_1:N:0:46
GATTGGAAGAGTAAGCTAGCATGTGGGACGGTGGAGCAGAAATGGATAGAGTTTTTACAAGAAATAAGGAATGTGCAGGA
TAGGTATGTTCCAAGAAAAAAGAAAGTTCTGAATGGAAAAAAGGCACATATGTGTGTAACGAGGGAGGTTAAGGCTAAGA
TAAGAGCAAAAGGGAGGGCCTACAAGGTAGCAAAAATAAGTGGGGAAACTGAGGATTGGGAAACATTTAAAAACCTGCAG
AAAGAAGCTAAGAAGGTCATTAGGAAAGAAAAGATGAATTACGAAAGGAAATTGGCAGA
>M00285:128:000000000-BF978:1:1119:12302:5663_1:N:0:46
ATAATTTAGATGTTTCTTAACCAGTTCTATAGAGATGCATCATAACTTCTTGACTCCTGTACTCAGTACCTCGATTAATG
AAAGCAAGCATTCCATAAGCCTTCTTTACCACCCTGTCTACCTGCGTAGCCACTTTCAGTGAGCCGTGGATATGAAGCCC
AAGGCCTCTCTGATCTTCAACACTGTTAAGGGTCTTGCCCTTTAGAATATGCTGCCTCTTGACATTAGTCCCACCAAGGT
GCAACACCTCACATTTATCTGGGTTAAACTCTATCTGCCATTTTCTCTGCCCACATCTGC
>M00285:128:000000000-BF978:1:1119:17964:5665_1:N:0:46
AAGTGTAAATGAGCCAAAGGATTCACTACAGAAATGAAATGAAAGTTGCTGTGGACCAGAGAGGGTAAAACTCCAGATAG
TGCGCACCTGGAATCATCTTGCTCATCGGAACAAGGAGGCTGCGTTCGGAATGTCTACCTTATGGTACCACAACTGCACT
TCCCCAGGAGTGCACTGAGATTATTGTGGTTTAAGGGTCTGATATGGTACATGCACTTGCCATCTTTTGACTCGGAGGCA
ATTCAGCTACACTGAGTTCCAAG
>M00285:128:000000000-BF978:1:1119:10174:5668_1:N:0:46
ATCTGTTGCTACATCAGCGATGAACTTCTCAGGGGTAATACATACAGTGAAATAACAGTTCCCAAACTGCTCAGCACAAT
AAAATACATACACTACAATTGTTTTCCTACTGTTATTCCATCAGGTTAGTGTAGAATGTGGCAAATGAATGGATTTAACT
TACCAAACGCTATTTTAGCAAAATGGGAAATCTGTTGCTATATCAGCAATTTGGTTTTCAGGGGTAAGTGGTACAGTTAA
AAAAATATTACCAA
>M00285:128:000000000-BF978:1:1119:13538:5668_1:N:0:46
TGGAATGTCCTCAAAATAACAAAAACATTGCAAAGTGCTTCGCAGAAGCTGTCACAGATGAGAGGACTGACAATGAAACA
CGTAGGAGGATATTAGTGCGGATGATCAGAAGCTTTGCCAAAGTAGTAGACATTGAGGAGTAAGGGCAAAGAGAGGTAGA
GGGTGGATATTTAGAGAGGGAATTCTAGAACTCAGAAGTTTGGCAGTTGAAGCTACAGCAATTAATTTTGAGACTGATCA
GTGGATGGAGTTATTTTTAATTCTTTCAAGGGATATGGGCTTTGCAAGCTGAACCAGAAC
>M00285:128:000000000-BF978:1:1119:20149:5670_1:N:0:46
AGCCTTTGGGTCACTGAGTTCACTGTCTGTCGCTTCACTTGCTGGCGCCGCCGGTTTTCTTGGGAAACAGCACGGTCTGG
GATTGGGCAGCACCCCACACTGAGCGATGGTCACCCCGCCCAGCAGCTTGTTGAGCTCCTCGTCGTTGCTGACGGCCAGC
TGTAGGTGTCTGGGGAT
>M00285:128:000000000-BF978:1:1119:16021:5671_1:N:0:46
CCACCCTCTGTGTGAAGAACCTACCCCTCACTGTTCCATTCCCTGGCCCAGTTGGTCTAATGAGCTTCCTGCATTGACCC
TGTGCAGGGGGAAGGTGAGGGAAGGGGGCAGAGTCAGTGGAGGCGAGGCTGGTGTCCATGATGGTCTGGGCTGCATTCAC
AACCCTCTGCAATTTCTTGCGGTCTTGGGTGGAGCAGTTGCAACTGTCGCATCTCCGAGGTCCCCTGATAAATTGTCCTC
TTCCTGGATGTGGAGTGTG
>M00285:128:000000000-BF978:1:1119:15845:5671_1:N:0:46
CCTATTTATGTAGGGAAGCACTAGACACTCGTGATGTGCCCTCCACTTGCTCCCATAAGCAGATATCTTCCTCCACCTAC
ATGGATATTATTTCACATACGTACATTGTCACACAATCAATAGTAATACTTGCCTGCACAAGACACTTTTGAAAAGTTTG
TTAAATTCTGAAAAGTTGGGAGCTTTAAGGCTGTTGACAGCAACAGAACTGCCAGCATTCTGACACTGAAAATGAAGTAA
GTTTCAGACTTCCACACATTATAGTGAAACATGGAGATCTGGAAGACGGTTGGGGAGGGT
>M00285:128:000000000-BF978:1:1119:27052:5671_1:N:0:46
AGATAGAAACAAGGTTCTCTTTGGATTCGTCAGTTTCCTACGATCTATCCAGGCCATGTATGAGGCACAACCACAAGCTC
TCTTTTCCCTCTGTCATGCTGTTCTGAATCCTGAAGACAATATTAAGTGGAAAGCAGCAATGCTGCTTCCTGCAAGGGGA
TGGGGATCCG
>M00285:128:000000000-BF978:1:1119:15171:5672_1:N:0:46
AGTGGATAGTTTGTCTCCTGAGAGGGAGACAGAGAGATCTATAAAAGGGAGAGAGGTGTCAGAAATGGTCCACGTGAATT
TAAGAGAAGGGTGAAAGTTAGGGGCAAAGGTTCTTCACAGGTGCAGGAAGCAGCACCAATGCAGTCTTCAATGTAACGGA
GAAAGAGCTGGGTACCAGAGAAGTTTTGGAAAGGGACCAATCCATGTAGCCATCAAAAACGCAGGCATTAGCTGGGGCCC
ATTCAGGTGCCTTTAGCAACCGCTTTGATTTGTAGGAAGTGA
>M00285:128:000000000-BF978:1:1119:16203:5673_1:N:0:46
GAGTCTCTAACTGTCTGTTCGATCTATGCCTCTTGGACATCTCTATCAAGTTACCTCTCATCCTCCTCCTCTCCAAAGAG
AAAAGCCCCAGCTCGCTCAACCTATCCTCATGAGACATGCTCTCCAATCCAGGCAGCATCCTGGTAAATCTCCTCCACAG
CCTCTCAAAAGCTTCCACATCCCTTCCTATAATGAGGTGACCAGAACTGAAGACAATACTTCAAGTGTGGTCTGACCAGA
GCTGTAACGTCACCTCATGGATCTTGAACTCAGTCCCCCAACTAGTGAAGGCCAACGCTC
>M00285:128:000000000-BF978:1:1119:5957:5675_1:N:0:46
TTCCACCAGCATTTATGGCTCACTGAAGTTTAAACGTGACCAAACAAAACAACATTAGATGATTAAAATATCAATTCATG
CAATTAAATATGCAGTTATACCTTTGCAGAAGTATGAATTGTTACTGTGCCATTTTCCTCAATGCCTTCACTGCAAAGAG
ATACTGAGGCCAATCTCTGACAGGTTGGTGTGTTAATGTGGTGGGCAGGGCTCTAGGGTAAGGGACAGACGGTTTTGAGG
GGACCTGAGGAAGATTTTTCCACCCAGATGGTGGTTGAAATTTGGAACGCATTGCTTGA
>M00285:128:000000000-BF978:1:1119:26234:5675_1:N:0:46
CTGTCTGTAAGGAGATTGTACGTTCTCCCGTGTCTGCGTGGGTTTCCTCCGGGTGCTCCGGTTTCCTCCCACATCAGGAA
AGACGTACGGGTAGGTTAATTTGGCGGGGGTTAAAATTGGGCGGCGTGGACTTGAAGGGCCGAAAGGGCCTGTTTCCACG
CTGTAAATAAAATTTAAAAAATTTAATTTAAAAAAAATTTAAACTTTGTAACAAAATACTTGTGTTAGTTGGTGATGTCT
TCAGCTGAAACCCATGAAGTTAAATATGTAGGTATTGTAATCCTGGAGGCTGAGAATTAT
>M00285:128:000000000-BF978:1:1119:21144:5677_1:N:0:46
GTCATCTGCAAACTTACTAACCTACTCATCCATGTTTTCATTCAAGTTATTTACATTATGTATACATATATGTAACTAAC
AGCAGAGGTTCCAGTATGGATCCCTGTGGAACACCACTAGTCACAGATCTCCAGCCAGAATAAGACCCATCGACCACTAC
CCTCCGTCCTCATGGGCAAATTAAATTCAGAATCATGGATCACATGCGTCTTAATCTTATGGATGAGCCCCCACGAGGGA
C
>M00285:128:000000000-BF978:1:1119:17711:5678_1:N:0:46
AGACAATGACACATGGAACAGTGCAGATCACTCTATATATTAATGAGGAGCTGCTGGGGCTTTGATAAGAGCAGAGCACA
TCCATCAGGACAAGGGATAGAATGCTGGAGCAGTGCACGTGTCGTGTGACAAACACCTGCAGAGTTTTGCAGGACCCAGT
GGCAGAAACCTTGAAATCCTACGCTGCCCCTTTGTGCACTGACCAGTATCTGTTAGTAGCTGCCTGTCCCTCGGCTTGTC
ATATCAGCCCACATCAAAAGTCCACCTCAGACTCTTTGATCCTGAGCCCAGTGCCTGCA
>M00285:128:000000000-BF978:1:1119:18231:5679_1:N:0:46
ACCTTCTTAGTTTCTTTCTGCAGGTTTTTAAATGTTTCCCAATCCTCAGTTTCTCCACTTATTTTTGCTACCTTGTAGGC
CCTCCCTTTTGCTCTTATCTTAGCCTTAACCTCTCTCGTTACCCACATATGTGCCTTTTTTCCATTCAGAACTTTCTTTT
TTCTTGGAACATACCTATCCTGCACCTTCCTTATTTCTTGTAAAAACGTTATCCATTTCTGCTCCACCGTCCCACCTGCT
AGCTTACTCTTCCAATCGACTTGAGACAGTTCCTCTCTCATACTGCTGTAGTTTCCCTTT
>M00285:128:000000000-BF978:1:1119:9980:5680_1:N:0:46
TTTTCTCTTTCTTGATTTGGGTAGATTTGAGTTTGGAAGACCAGGATCAAATCTTGTCGTGCCATTACTGCCTACTCACT
TATTACCAAAGAAAGATTTGCAGATTGAACTCTACAATGCCAGCAATCAAGCCAAGTGGCAGTCGCTCAAGCACAATCTC
AAACACGCCATCCAGAGAGTATTTTTGGCTTGCAAACTTATTTTTACAGATGCAGCAGGAACAATCAAGTTTTGTTCATC
ACTGCTGTGCAAAATCCAGAGACTTTTTATTCTCAAAATTATATTTTTAAAAGTATTTTT
>M00285:128:000000000-BF978:1:1119:22670:5682_1:N:0:46
GAACATTAGAGCCGTGCCCACCGGCAGTAAAACAGGAAGCACTTTCTCCTGGAAAAACATCTTGAAGATTGTCCCACAGA
GCTGTGGGCTGATGGGAACACGGAATTGGGATGAAGGGGGAACTGATAAAATGGGGTGTGGCAGCTTTGAGGGACTTGAG
TATCCGATCCATTCCT
>M00285:128:000000000-BF978:1:1119:17413:5683_1:N:0:46
AGAAAATCTGGGGTGGGTGAGATCTTTGATTATGCCGGCTGCTCTTCCGAGCCAGTAGCAAGTTTAGACATAGTCAATGG
AGGAGAGGCTGGTTTTCGTGTGGACTGAGCTGTGTCCAGTTTCTTGCTGCCTCAGGCAGAGCAGTTGCCATA
>M00285:128:000000000-BF978:1:1119:18825:5685_1:N:0:46
TGTCATATCTGAGTGGAGCCACGGGAGTTAGGTGAATCTTAACTGAATACCTATATCCACGGTGGAGAATGACATGAGAG
GGAATAGAACAGTTGAGACCTGAACCAGATCGACATTACAGAAGAGAAGGTGTTGCAAATGCATAAAGGTGAATCGATCC
CTGCGGCCTGACCGTGTATCCTCCGACGTTGTGAGAAGCCAGTACATTATTTTTGAGGCACTGGCAGAGACTTTCGAAAG
TTCGTTTTTCCTATCTGCGATATGGAAAGAGTTGGAGGTGGCAAATGTGCCTTGATTTC
>M00285:128:000000000-BF978:1:1119:21050:5687_1:N:0:46
GCTTTGTGCTGGGCAATTTCAGGTTAAAATTATCCACCAATTTACATACCTCCTTATAGCAACAGACAAGAATTGAAAAT
AATTTTATAGAATATTCATTACAGTGCAGTTGGAAAACAAATAGGAAACTGTGGCCTGGGTGTTAATGAGCCATGCAGCA
ACCTTTGACCACTTATTGCAGAAAATCATGATTTCCCAATTCATGCTAGCAAAAACTGATCATTTAAATTAATTTCATTA
AGACTGAGCTGTCTTTCCAACAACAATGGTGACAATACAGCTTTAAACTTGTACTCAAA
>M00285:128:000000000-BF978:1:1119:6777:5690_1:N:0:46
CATTTTACACAGGCAAACAGACCAATGATACTCTGGTCCTCACAAATCCATCAATACTATCAAAGCTTAACATGATCTTT
TGTATGCAGTTCTTCCCCTTCTGAAATGAAAGTGATGTTCAAGCAGCATTGAGATTGACACATGAATATGCAGGGAATGG
AGGGATATGGATCATGTGCAAGCAGTAGGGTTAGGTTAACTTG
>M00285:128:000000000-BF978:1:1119:18583:5692_1:N:0:46
TAAATATTTCTTACTTAATCTTGGATTCTTGTTCTGCCAAATATATGAAAGAATTTTAGAATCAACCTTGTCAAAAAAAG
ACTTTGGGATAAAAATTGGAATCGCTTGAAATAAGTATAAAAATTTTGGTAAGATATTCATCTTAATTGCATTAATTCGG
CCTACCAATGATAAAGACAGTGGAGACCATTTAGTAAGCGATGGTTTAACTGGGTCAAATAAAGATAAAAAATTAGCTTT
AAATAAATCCTTATGTTTATTAGTAATTTTAACACCTAAATACATAAAATAATCAGTTAC
>M00285:128:000000000-BF978:1:1119:7698:5692_1:N:0:46
NNNNNNNNNNNNNNNNNNNNNNNNNNNNNNNNNNN
>M00285:128:000000000-BF978:1:1119:7788:5698_1:N:0:46
CGTTTATCACAAAAAACTTAATCGCTGATATAGCAACAAGTTTCCTATTTGGCTAAAACAGCGTTTTACAAGCTAAATCC
ATTGATTTACTACTTTCTACACAAATTCTATGGTGTAACTATTGAAAAACAATTGTAGTGTCTCTATCTCATGGTGCTGA
GTCGTTTGGTAACAGTTATTTAACTGTACCGTTTATCACTAAAAAGTTAAATGCTGATATAGGAACAAGTTTCCTATTTG
GCTAAAACAGCGTTTTATAAGCTAAATCCATTGATTTGCACATCCTCCACAAAACTCATG
>M00285:128:000000000-BF978:1:1119:10664:5698_1:N:0:46
GAAGGTGTGTGGCTTGGAGGGCAACTTTCTGATGCTGGTGTTCCCATTCTTTTGCTACCCTTGTTCTTCTAGTTGGGAGA
GGTCATGGGTCTGGAAGGTGCTGTCTCAGGATTCTTAGTGAGTTGTTGCAGTGCATCTTGTAGATGGTACAAACTGCTGC
AACTGTGACTTGATGGTGGAGTGAGCGAATGGTTATGGACGAGGTGCCTATTAAGCGAGCTGCTATGTATGGAAAGTATA
AAAGGGATTAGTGCAGGTTTAGTGTAATTGGATCTAATTGGTACAGACTTGGTGGGCTG
>M00285:128:000000000-BF978:1:1119:21129:5698_1:N:0:46
CCCTCGTCCTCATGCTGTACTGCCCGACGGCCACCGAGCAGGTAACTCACCGCAGCGGCGCCTGTCCGCGGCACCGCCTG
CACACCGGCCCCGGACAGCGGGGCGTGGGGGAGGTGGCTCAGGGGAGGGTGGATGGGGTCCAATGCACCGCCCCCCCCCC
TTGCCCCCGGCCGGGGGCCAGGGTCCAATGCACCCCCCCCCCCCCCTCCCCCCGGCCCGGACCGGAGGGGCCCCCCGCGG
AACCCCAGGCACCCCCCCAAAACTCGTCTGCCGTCTCCCGCTTGCAAAAAAAAACAAAC
>M00285:128:000000000-BF978:1:1119:16818:5699_1:N:0:46
AAGATAATTTCTGCTGCTGCCATTCCCTGCCACATCTCAGTTTGCAGTTCACTGCTGCTTAAGCAAGGTCACCCAAACTC
CAAATGAGAGAAGGCTCCATCTACTTTTCATTCAACCCAGGGATAGAGGGAGAGCAGTCATAGTGATTTGCTTGCTTTGA
GAGTTTCTCCAAACTGCAAGC
>M00285:128:000000000-BF978:1:1119:14051:5700_1:N:0:46
CCACTTTTTGCACTAAACCCATGGAGTATCTACTGCAAAACAATTGTAGTGTATGTATTTCATGATGCTCAGTCGTTTGG
TAAGAGTTATTTAACTGTACCTGTTACCTCTGAAAGGCTAGTCTCCAATATAGCAACAGTTTTCCTATGTGGTTTACAGA
GCGCTTTATAAGCTAAATCCATTGATTACCCACTTTTTACTCCAAACTCATGGATTATCTACTGGAAAACAATTGTAGAG
TATGTATTTCATGGTGCTGAGTCGTTTGGTAACAG
>M00285:128:000000000-BF978:1:1119:12551:5702_1:N:0:46
ATGAATAAAACCTACTGACTAATTCCCATTATTGATAGAAGAATTATATCCATATAAATGATATGTCAATAACATGTTTC
CAGAGTGGAATGTGATTTTATTTCAACTTTGTGTAATAGTTTGATTTGACATGAATTTCAGTAAAATTGAAAATTAAATT
TTATTTTTGAT
>M00285:128:000000000-BF978:1:1119:11793:5705_1:N:0:46
GCTTTTAAAACGCTGTTTTAGCCAAATTGGAAAGCCTTTTTTATATCAGCGACTACCTTTCCAGGGGTAAGAGATCCAGT
CGTATAACTGTTACCAAACGACTCAGCACCCTGAAATACATACAATACAATTGTTTTCCAAAGGTTACTGTATGCGGTTT
AAGTTGAAAGTGGCAAAGCAATGGTTTTAGCTTTTAAAACGCTGTTTTTGCCAAATAGGAAAGCCTTTGCTATATCAGCG
ACTAACTCTTCAGCGTTAAGAGATACAGTCGAGTAACTGTGACCAATCGACTCAGCACCT
>M00285:128:000000000-BF978:1:1119:6439:5706_1:N:0:46
AGTTTGAAAAGAAGGTTTATGAAGAAGGAATGAAAATTGATTTGTCTGCTGCAGACCAAGAAACGAGGGACATGTTCACA
AACATTTACTTGCGAAACTATAAGGAAATATTCTCAAGCCTGGGACAAAGTGCAGATGAAGTGGCTGAGGTACGAGAATT
AAACAGAGTTTATTGAACTTTGGAGTGCAATGCAATAATGAGTGAAATCATTCAAGTGCAAGTTTATTCAAAAGGAATAG
GTTTGGCCATTTTAAACTAAAGCTTAACTCTTCTGTCCTCAATTTTACCATCTGTCAGAC
>M00285:128:000000000-BF978:1:1119:6835:5707_1:N:0:46
GAAGTGAAGGAGGTCAATTGTCATATCAGTGATAGTGTGGGAGGGGGAGTTGAAGTGACTGGCAATGGAAGATGCAGGCT
G
>M00285:128:000000000-BF978:1:1119:6300:5709_1:N:0:46
GATGCAATAAATCAAAAGCAAACTGCCATGCTCTCACAAGCTGAAGCATACAAGTGGAAATGAAGTCGTTATACCCATGG
TGAGTTACTGCTGCAGTCCCGAGTGTCATTGCCAGTGGCCTTTGAGATATCAGCATTTCTTGTTATTCCCATAAGACGTT
TGTGTCCCTGGATAATTAAGACTTGATGTAAAATATCAGATTCATACCTTTTTACAATTATCTTGCAATTCTTATTTTGA
ATTCTTATCTTACTTTCTGAATGACTTTTATTCAATT
>M00285:128:000000000-BF978:1:1119:13124:5709_1:N:0:46
CACAAAGCTCATGGAGTACCAACAGGAAAACAGTTGAAGTGTATGTATTTCATGCAGCTGAGCCGTTTGGTAACTGTTAT
TTAACTGTAACTCTTACAACTAAAAAGGTAATCTGATA
>M00285:128:000000000-BF978:1:1119:23532:5710_1:N:0:46
TAATTTAAAAAACGCTGTTTTAGCCAAATAGGAAATCTATTGCTATATCAGCGATTAACCTCTCAAGAGTAATAGGTACA
CTTAAATAAATGTTACCAAACGACACAGCAACATGAAATACACACAATACAACTGTTTTCATGTAGATACTCATGGGGTT
TGTGAAGAAACTGGGAAATGAATGATTTTAGCTTACAAAACGCTGTTTTAACCTAATAAGAAATCTGGTGATATATCAAG
ATTACCTTTTCAAGGGTAAGAGGTATAGTGAAATAACTGTTACCAAACGACTCAGCAAC
>M00285:128:000000000-BF978:1:1119:21829:5710_1:N:0:46
ACATGGAAATATGAAAGTTGCACTTTAAATTGTCCTGCCCCTCCCCAGGCTGTGCTATAATATATTATTACCAAACTACT
TCCCTGGCCCTAAAAGTTTAATTTAGCAAAGGTAGAGTCTCATTCTTTCACAGCTTAATTACTGCTGAGAATACTGTCTA
TCTCTCCCTCACTTGCTCACCCATCATTCTTTCCCTCTCTGTTTCACTTTCTATTACTAATTTAAATGTTTTTTTTAAAA
TTTCTGGTCTATACTCTACACAACTC
>M00285:128:000000000-BF978:1:1119:17409:5713_1:N:0:46
AGAGTGTGAAATTGGCAGTAACCTTAAGAGTTGTGGACTGGATATTGTGACTGGAAAGATGGGAAGCAAAGAGTAAAGAT
ATTCTCTGGCGGAAAGTGACAAATGCTGGTCTCTAGAGATCTGTACTGGAACCTCAGATTTTCCGTCATGTGTGATCTAT
AGATACTTAATCTCAATTGTATACCTGTTGTTTATAAAGT
>M00285:128:000000000-BF978:1:1119:24162:5714_1:N:0:46
CCTCCATCACTGTCTCTCTCCCTCTCTCTGTCTCACTCCCTCCATCTCTCTCTGTCTCCCTCCCTCCATCTCTCTCTCTC
CCTCTCTCTCTCGCTCTCTCTCTCTCTCTCTCTCTCTCTCCCTCTCTCTCTCTCTCCCTCTCTCTCTCTCTCTCTCCCTC
TCTCTCTCTCTCTCACTCCCTCTCTCTCTCTCTCCCTCTCTCTATCTATCTGCCTCCCTCTCACTCTCTCACTCCCTCCC
TCTCTCTCTCTCTCCCTCACTCTCCCTCTCTCTCTCTCTCTCTCTCGTCCTCTCTCTCTC
>M00285:128:000000000-BF978:1:1119:17699:5715_1:N:0:46
GATCGAATGAAAATAACATAAAGATATCTGGGTACCTTGAGTACAGACACGATCGTGGTGGATGCGATGTGCGCCGACCA
CTGAACCCACCTTCTCTGGAGGCTGAAGAAATTTGGCATGTCCCCTTCGACTCTCACCAGCTTTTACCGATGCACCATAG
AAAGCATTATATCTGGTTGTATGCTCTGTCCAGGACCCCCAGAAGCTGCAGAGAGTTGTGGACACATCCCAGCGCATCAA
GGACACCAGCCTCCCCTCC
>M00285:128:000000000-BF978:1:1119:8000:5716_1:N:0:46
CACAAATAGGTCTGTAGATCTGTAGCAAGAATCTGCAGTACTCTTTAAAGGCACTAGAGCTTGTGTTCCTTTCACTGGTA
CTTATGCTGCCCTTGCTGAAGCCCTTCAGATCTTGAAGTCGCACTCCAGGTCATTGCGATCCGTGGTTGCCCTCAGCTGT
CTTTTATGGATATCTG
>M00285:128:000000000-BF978:1:1119:20605:5716_1:N:0:46
GTTCACTTATTTTTCCAATCCTTTCTTCCTCTTGAATGCATCACATCTCCTATTAAACATGTCAATATCAGCTTCAATCA
CTCGATGTAGCAGTGAACTCTACCTTCTCAACACTCAGTGTATTGTTCTTGAACTTTTTATTTCATCTATTAGTGGCCAA
CTTATATTCATTCACTTATATTCACTCAGAAACTGT
>M00285:128:000000000-BF978:1:1119:26379:5716_1:N:0:46
ACTTTTTCTTTAATATAAACATTTATTAACTACAAGCATTACAGACGGCAACCAGTGCCGATACACTGCAACTAATACAG
ACGAGAAAATAAACTATGTAGCTACATATCTGCAGCTGAATAACGTTAACTAAACACGCAGAAAACGCACAAGCAACATT
TCAGAGAAGAATCGCATTCTCACCGTCCACAACACCCGCCATCCTGAAGGTTAACC
>M00285:128:000000000-BF978:1:1119:9692:5717_1:N:0:46
GGCCTGGTTTTCTGCCTAGTCCCATCTACCTGCACCCGGACCATAGCCCTTCATACCTCCCTCATCCATGTACCTATCCA
AAGTGTTACAATTCAACCTGCATCCACCACTTCTGCTGGCAGCTCGTTCCACACGCACACCACCCTCTGAGTGAAGAAGT
TCCCCCTCAGATTCCCCTTAAATATTTCACCTTTCACCCTAAACCTAGGACCTTTAGTTCTAGTCTCACCCAACCTGAGG
GGAAAAAGCCTGCATGCATTCACCCTATACCCCTCATCATTTTGTATAAGATCTCCCCTC
>M00285:128:000000000-BF978:1:1119:5736:5718_1:N:0:46
ATACAACCTTACATAAAGGCAGTAACGTAATTAAAGACGCGCGTCTACATATATAATCGAGAACTTGAATGAAACAAGTG
CCACCCCGAGACGTTTGGAAAGGAAAGGAAGGGGCAGAGGCAGCTGTTCCTTTTTTATAGAAGTCCATAATTAGGACTAC
TTTTTATAAACTTAATACACGCTGAGTCTTCATTACCCCAACACGATCGTGAAGTCTTTCTGCCGCAAGACGGCCAAAGC
AGATTACTTTTCAAT
>M00285:128:000000000-BF978:1:1119:23233:5718_1:N:0:46
TTGTCCAAAAATATATAAATGGACCTCTGGAATGTTCTTTTTGTAGCCTATACTACCACGCTCTGACTACCATATGGAGG
TGTGATAGCAGGTATTTGTGGAAAATAACACCAGCTATTGGGTTAGTATTTGGATAAACCTGCAATATTAACAATCTGTG
AAAGAGGATCAACTGTCAGAAGCGCCTGCAAATTCCTGGATCCAATATAATCCCTGCTGATCTTACCGCAGCAAAGCTGT
GAGAGGTGGCCATCTGTAAAATTTGACCTTGGCCACATTGTGATGGTCCCATCTGCAGGC
>M00285:128:000000000-BF978:1:1119:13550:5718_1:N:0:46
CTTTGTAATCTGAAGTGAAGTCTCTGTCTGATTTCTGGTACCATTGCCAACACCCCACCAAACCACCCACACAGGGCGGC
AACGTGGGATCGATCCTGACCTTGTGTGCTGTCTGAGTGGAGCTTATGCATTCTCACTGTGACTGTGTGGATTTCCCCTG
GGTGCTCAGGTTTTCTCCTACATCCTGAAGATATACTGATTGGTAGGTAATCAGCCACTAATGTGGCAGTGAGTTGTAGA
AGCAGGGGTGCTAATAGAAATAGAATTTGTGTAAGAGTTGTGTAAATAGATGCTTGTTT
>M00285:128:000000000-BF978:1:1119:23168:5720_1:N:0:46
CTTCTCACTCAAACAAGCATGATCATCTTCCGTATTTTGCTTTACAAAAAAATGTGAAACCCTTGGGCATGCTCACAATT
TGTTCAGTGTCCTTGCAATTCTTTGTTCAAAGTGCTGAACAACATCAGTTCAGCCTCTATGAGAGAGATTGAAATGTGTC
CTCGACATACCCAACAAATTACTCTGTTGTCAGCAACTGACTGGTCTTTCTTCAAAAACTTGAATTCTTTTTGAAGGTCA
TCATTAAAAGGAGAGACACACTTTCATGACATGTCTGCAATGTTAACAAAGTTTGCAAA
>M00285:128:000000000-BF978:1:1119:4382:5721_1:N:0:46
ACATATAAATTAATTATGACACTAGTTACTCTAGACTAGTGGGGTGAATTGATGTTATAGGGCTGCCTACCTATATGGTT
CTGTACCCTATTTTTGGTGTAATATCCTCTTATGCCTTTTACTAGTGGAAGATGAAATATAGGACATAGAACACTACAGC
ACAGTACAGGCCCTTTGGCCCACAATGGTGTGCTGACTTTTTATTCTGCTCTAAGCTCTATCTAACCCTTCCCTCCCACA
TAGCCCTCCATTTCTCTATCATTCACGTGTC
>M00285:128:000000000-BF978:1:1119:7917:5721_1:N:0:46
GTCCCGGAGACTTATCAGTCTTTAACCCATTTAGCTTCCCCAACACTTTCTCTCTGGTAACCTTAACTGAAGACCGACGC
AAAGTACTGATTTAGCACCTCCGCCATCTCTTTATCATCCATAATAATCTCTCCCGCATCATTTTCTATCGGTCCTATAT
CAACTCGCGTCTCTCTTTTACTTCTTATATATTTAAAAAAACTCTTAGTATCCTTTTGAATGTTTTCTGCCAATTTCATT
TCATTATTTCTCTTTTCTTTTCTAATGACCTTCTTAGTTTCTATATAGTTCAAGGCAGA
>M00285:128:000000000-BF978:1:1119:22468:5724_1:N:0:46
TTTCATGAGTATTCTCCACAAACTAATACTATGTGCCTAATGTATCTCCTTTACCCTCATCTAATCCATTCTTCAATGGT
TCAATGGTTACTTCAATCACAAGGTGAAATGTCTTCCTATAGGGCAGCCTTGTAGTTGTAAAAACTACAATATTAATGAG
AGATTAGAATTTCTCATCCATTTATTGCCTTCAGCAATTTGTCTGATAACAGAATGAGCTTCCATATAAAGTTGGTGACT
GCCACCTCCGAATGGCCACCATTTTCCTCGGCCTGTCTTCCGTCTCTAAACGGTCAGACT
>M00285:128:000000000-BF978:1:1119:5694:5730_1:N:0:46
AATAGTTTTTATAATAGAGTAGTGGCATTTGGTAGAATAGTACTGATCAGAGAGTATTTCCACGATGTAGAATAATATTT
ATCAGATAGGTATTTGATAGAATAGTACTGAAGCGAGAATAGTTGCATTAGGTCGAGTAGCATTTAGCAGAGAGTAGTGG
CATTTGTTTGACTAGTACGGATCAGATAGTTGTGGAATTAGGTAGAAGAGTACTGATCAGAGATTAGTGGCATTTGGTAG
AATACTACTGATTAGAGAGTTG
>M00285:128:000000000-BF978:1:1119:11230:5731_1:N:0:46
GATCTACACTCTTTCCCTACACGACGCCCTTCCGATCTCGACTACACGCTTGCCCTACTCGGCTCGATTCCGAACAAGAC
TACAAGCATTCCCTATACGACGCGCATACGAACCAGAAAGGAAGAGCGGCGGAGAGGGATAAAGGAGAAGATGCGCAAGC
AAAAGGAGGAGATATAGAGAGGGAGACATGATAAAAAGCTGACGCTGGAAAGGAGCGCGAGAGACGGGAGGAGAGAGAGG
AAAACGCAGCTGAGGATGGAGGAAAAAAAGACAGAATAGACGTGGACACCGTAAGAGAA
>M00285:128:000000000-BF978:1:1119:22701:5732_1:N:0:46
AAATGTCAGTTGTCCATTTCCCTCCAAAGATGCTGCCTGACCCACTGAGTTCCTCCAGCACCTTGTGTTGGATAAACTTG
GGTTGCTTTCTCTGGAGTGTCGGAGACTGAGGGGAGTCCTGATAGAAGTTTATAAAATTATGAGAGGCATAGATAGGGTA
GATATTCAGAATCTTTTTCCCAGAGTAGAAATGTCAAATACTAGAGGG
>M00285:128:000000000-BF978:1:1119:11825:5733_1:N:0:46
GGCAACATCCTGGTCAATGTCTTCCACATTCCATTGCTACCACATCCTCTCTGTAGTGTGGCGACCAGAACTGTACACAA
GTGTGGCCTTACCAATATTCTGTACAAGTGCCACATGACACCCCGACTCCTGTACTCAATGCCTCAGCCTCTGGAGGCAA
GCACACCAAATGTCTCTTTTTCACTCTC
>M00285:128:000000000-BF978:1:1119:9158:5733_1:N:0:46
CTATATCACTGACATTGCCAAGGTTTAAACAGTGATCCTTGCAGTTTCCCCAATGGTTACAGTTTGCAATCCAGAAAATG
ATCCATTTATTCCTACTTTCCTATTCACCAATCTTCAATCCAGGTTATTATAATAACACATATCTCTCAACAACTTGTAC
CTGCTGAAAATTCAAATACACTGTATCCACTGGTTTCCCCCCCCCATCTATACT
>M00285:128:000000000-BF978:1:1119:13366:5734_1:N:0:46
TCTCTACTACCCCTGCTGCTTGAGGGTGGTAGGTGCAGTGGAACTGCTGCTCGATCTGCAGTGCCTCACACAATTCCTTG
TTTATTTTTCCTATGAAGTGGGGGCCATTGTCGCAACTTGTCTCTCGTGGTACTCCCAACCTTGATCTCTGTGAGCAATA
AATAGCTTTACTCCTGTTGAGGCCTTATTGTTAGTGGCCGGG
>M00285:128:000000000-BF978:1:1119:11287:5735_1:N:0:46
ACATTAGAAAGTAGGCAAACAAATCTTTGATGTTATCTAACATTAATCAAATAGATTATATTGCAATGGATTGTGGCAGA
TGATTCAAATGGAATTTTATTTTATTCTCGTCTTTAAAACCAGGCTGTATAAATTAGCTGTATTTGCAATTCAACAGCAT
GCTTTAATTTTCTTTTGTTTAAAATGGG
>M00285:128:000000000-BF978:1:1119:10531:5735_1:N:0:46
TACATGAAAACACACACTGAAATGCAACTTTTGTGTAGAGTGTTCTGGGCGCAGCCCGCAAGTGTCGCCATGCTTCTGGC
ACCAAAATAGCATGCCCACAACTTCCTAACCTGTACGCCTGTGGAACGTGGGAGGAAACCGGAGCACCCGGAGGAAACCC
ACACAGAGACGGGGAGAACGTACAAAC
>M00285:128:000000000-BF978:1:1119:7586:5736_1:N:0:46
NNNNNNNNNNNNNNNNNNNNNNNNNNNNNNNNNNN
>M00285:128:000000000-BF978:1:1119:9928:5739_1:N:0:46
AAAAGATGCATTTCACTGTGTTTCGATGTACACGTGACTAATAAAGAAATCTTGTCTTGTCTTGATGCGGACATTGTGCT
TCTCCATTGAGGCATAGATAGATAGAGTGATGGGGTGCATACCTGGTAAATGGAATTTAATGTGAGGAAGTCTGAGGTCA
TTCATCTCAATGGAGAGAGACTGCAAATGAGTGAAGTGCAGAGGGATCTCGGTGAATCACAGAAAATCAGCAGTCACGTC
CAACAAGTAGTTAAGAAGGCAAACGGTATGTTGTCCTTCATTGCAAAAGGTTTTGGAGT
>M00285:128:000000000-BF978:1:1119:15963:5739_1:N:0:46
GCTGCTCGGCTGGCTGAGACCTTCCAGCATTTTCCATTTATGTTTCAGATCCTCGCATCCGCGGCTTTATTTGTTTTCCA
GCAAAATTACCGGGACTCTTCACCCAACTACACTTGCGCCTCATGGAAGTAAGTGGAATTAGCCAGGAAAAGCCAATCCT
TCCTTGAGTCACTGCAGGGCAGCATGTACAGTTTGCACAAATGGTTTCCCAACAATCCCCATGCAGCAAACAGGAAATAA
AGAGGTAAGATTTGCAAGTATTGATTTATCTATTGTTTTCACATTTGCTGAACATGGCTG
>M00285:128:000000000-BF978:1:1119:12030:5740_1:N:0:46
AATACTATTCTACCAAATGCCGCTACTCTCTGAGAAATATTATAGTACCAAATACCACTACTCTGTGAGAAATACTATTC
TACAAAATGCCACTACTCTCTGATCAGTACTATTCTACCAAATGCCACTACACTCTGAGAAATACTATTCTACCAAATGC
CACTACTCTCTGGTAAATACTATTCTACCTAATGCAAATACTCTCTGATCAGTACTATTCTACCAAATGCAACGACTTTA
TGACAAATACTATTCCAACTAATGCC
>M00285:128:000000000-BF978:1:1119:27493:5741_1:N:0:46
GGGGAATAATTTCTTCTCTCCATACATTTACATTATAGAAAAATAACCTTACATCATGTTGTCTATCCCCATATTAGAAT
GAGAAAGCTTGCTTGTAATAACTGAAGATCATACTATCAATAGTAAAAAAACAAGATCAGAATCAGTTTTATTGTCACAA
CCATATACATACATTGTATGCACAGGAGCGAGATACCCTCCTCCTCAGGTGCTCGTCCCATAAGAATAACGTAACAACCA
ACAGAGACACACATACACACTTGGCAGAATACACAGTACAAAACATTACAAGCTATGG
>M00285:128:000000000-BF978:1:1119:4980:5741_1:N:0:46
TATTTATTATTCATTTTAGAAGGGAACCTCCTTAATATCTATAAAAATAAAGATAAGCCATTCATCTCCAACAAGAGATT
CTGATATCTCAGTCTCACCGCAGATGGAACACTGAAATACAATGGATTCACTACACAAGCAAAAATAAATCAAAGTTCCT
AACTCATCTAAAGCACCAAGTATATACACAGTTAGAGGCACTACTCCAGGGTGATTGAACTTTTTGTTGAAAGCTCAGAA
GCTCATACTGTCAATAAAACATCTTAAGAAGCACCCTTACAGTATATCTCTGCACCTA
>M00285:128:000000000-BF978:1:1119:26119:5741_1:N:0:46
TCCAGACACTCTGATTTGGCAATCTAATAGGAAAGGGCAGCTAGCTGATATAAGGCAGGTGGGTCAGCATTACCTCTTTG
TGTGGAATGTTTTGGTTTTATTAAATTAAATCTCTGAAAGAGTTGCTAGCTAGGAACAATATCTTTCAGTTCACATTCTA
TAAATTATGTAATGAATTAAAATCAGACAATTAGTGTAAGAAACACACATTTAATAAGTATACATAT
>M00285:128:000000000-BF978:1:1119:20933:5742_1:N:0:46
TTATCTTTTGACTTTCGAGCAGGGTGATAAATCATTTAAAGAAAGAAAAAGTTAAAAAAGATTTTCACTGTTTTAGAATT
CAGTTTTGCCATCTGTTTGAAAATGAGTAGCTGGGAAGTATATCAAGATAAAAGTCTGTTCTGCAGGTCTTTGAAGCCTG
CTGCCTATATCAAAATGATCTTTGTTCAGATTTGTAGCCGCAGGATTGGACCAAAGGTTGCGTGCTCAAATCCACAAACA
AAACTTGGGC
>M00285:128:000000000-BF978:1:1119:15248:5744_1:N:0:46
AAACATCACCATCCCACTGTGGCCTTCTGGGCTGGCTACGGGGGGGTGGGGGGGAGGTGTGGGGGGGGGGCACTGAAAGG
GCGTGGCTGGAGTGCTGGTGATGAGAACATGAATCCTCTTGTCCTGAAAGGAGGCAGGTTGCTCCTCTGTGATCCCTCCA
ACAGACCAAGGTACCTGATAGCCTGGGAGAAGTGATCAGACCACTGGCATCACAAGCCGGAGGACACTGTCAGCAGT
>M00285:128:000000000-BF978:1:1119:23070:5745_1:N:0:46
ATAACATACACTACTATTGTGTTTCAATAGTTACTCCATGCGTTTTGAGTTGAAAGTGGCAAATCAATGGATTTAGCTTT
TAAAACGCTGTTTTAGCCAAATATGAATTCCTTTGCTATATCAGCGATTAACTTTTCAGGGGTAAGAGATACAGTCGAAT
AACTGTTACCAGACGACTCTGCACCCTGACATACATACACTTCAATTGTTTTCCAATAGTTACTGTATGCGGTTTAAGTT
GAAAGTGGCAAAGCAATGCTTTTAGCTTTTAAAACGCAGTTTTAGCCAAATTGGAAAGCC
>M00285:128:000000000-BF978:1:1119:16067:5746_1:N:0:46
TCATTTTGTTTATAGGCATTTTCTAGTATCTTGGATTTCTAATAATCAAAGTGCTGTACTTTTTGTAACTAAATGAGATG
GCTGATTTTGAAAACTATTCTCTACTTTGTAAATAAATTATTTTTCTTTAAAAAATGTAAACTCTGGATATTAATAAAAT
TAAAACTATTGATATTACTATGAGAGAATTCCAAAATACTTTCCAAAATACAGAATGTAGCAAAGCTGCAAATTAGTTCA
TGACCCATGTAGCAAAGTTAAAATAT
>M00285:128:000000000-BF978:1:1119:15504:5747_1:N:0:46
TACATATAATTAACTGAGCAGTGTAAAGATATGGTGTGAGTGTAGGAGCCTGCTCTGGCCCCTGATAACCAATGGAAGAA
TTTGAAATGTATTAAGATTTACTATTGCAGGCTCTCATCCCAAAATATTGACTATCCCTCTACCTCCAGAGATGCTGCCT
AACCTGTTGAGTTCCTCCAGTAGTTGTATTTTTGCTCCAGATTCCAGCATTTGCAGTTTTTTTTCGCATCCTCAAGATTT
ACTGTAGTCAGTTTTAGGAAGCAAAGCTAAATGCCTACATACACATCTGTATATTCTCAT
>M00285:128:000000000-BF978:1:1119:18549:5747_1:N:0:46
TCCAGCTTCCCCAATGTGACACCAACATCTCTGCAGATCAATTCAACATGGGAGAGGTACAGGAGAAATAGCAAAGGTAC
TGCAATCTATGAGTTCACATGGCATATTCACAGATAAAGACATTAGTGAGTCAGCTGTATCAAAGTTCTCAGGACTTCCT
TCCATCTCTCT
>M00285:128:000000000-BF978:1:1119:15827:5748_1:N:0:46
GTTATTGCGAAAATTTGTTGTTACTGCGCTTTCAAAGACCTTGTTCACAATTGTGCCCCCAATAGCCAAGGCTACAGCTT
TGAATTTCAACGCTGTAGTCAAGCTTGGATATGGGATGGGGGATGAGGGATGACGCTACTTAGAGTAAAACAAGCATTTA
TATACTTCCTTGAAAAGAAAAATGAAAAAAAACACAATCCGAATTCCCCTTTTTTAAAAGAAAAGAGGCCAAAAACAGTG
AGCAGATCAGACAGTATCCGTGGAAGGAGAAGCAGTCAACATTTCAGGTCAAGGACACTT
>M00285:128:000000000-BF978:1:1119:21055:5749_1:N:0:46
AAGGGACTCCCCCTGTGCAATTAGGAAATAAACCACTCGATCTGCACTGTGTAATATAAAGCCTTGCCTCTTGTCAGCAG
GTCAAATATGTTGCCATTTGCAAACACTGATTCATCTGCTGGTTGCCTAGTAAATGCTTCTACCCACTGTCAAATAATTT
AAAATGAATGAATCAAGATCCATTAAGAAAGACTTGCCAAAGTAAGGCGTTAAAATAATAACTTTAAAGACTGGTAATGG
AAATATTAAGGCTTGTTTTCCATTCACTGT
>M00285:128:000000000-BF978:1:1119:5062:5750_1:N:0:46
GGTGAGGTTTGTTTTCCTTGGAGGGAAGGAAGCTGAGGGTTACCAAAATGAGGAATACAAAAATATGAGGGGCACAGAAA
AGGCAGAGGGCAAGAAACTTTTCTCCATTACGGAAATATTTAAAACCAGAGAGTATACATTTAAGGTGAGGAGGAGGGGG
GTTAGAAGGGGCTGAGTATTTTCTTTTCACCCAGGGGGTGGCTGTAACCTGAAACACACTGCCTGAGAAGGTGCTGTAGG
CAGGTACTCTCGCGCCACCATCCGGACGACC
>M00285:128:000000000-BF978:1:1119:19746:5751_1:N:0:46
GGTCCAAGGCAGAAGTTGGCACTCCTTGTTCTGCAGGTCATAATTAAAAGACCTAAGTGAAAAAGAGAGAATTTTACTTT
TTTAACCTATTCATTCACTATGCCAGCACTTGTTGACCACTCCAATTTGCCCTGAAATGTTAACCCATTTCAAAGGGCTA
TTAGGAATCAACTACATGGCTGAGGATCTGGAGTCACATATAAACCAGACTGGATGTTTGCTTCCCTGAAAGCCCTTAGT
GAATCTTTTCTTTCCATGTGATGCCAAATGCAAAGTATAAGTTGGAAATGAAAAATCTAT
>M00285:128:000000000-BF978:1:1119:24544:5752_1:N:0:46
GGTGGGGGGATGAAAGATAATGATGCAAGAAGCTGAGAGGTGATAGGTGGAAGGGGAAAAGGTCTGAAGGTGAAGAAATC
TGGAAGGAGAGGACAGTAGACCACCTATCACCTCTCAGCTTCTTGCATCACTGCCTTTCATCCCACCTCTCCTGACCAGC
TATCTTCCCCCTCTCACCTGGACTCACCTTCCACCTGCCAGCTTGTGGTCCTCCCCCTACCTTTTTATTCTGGCTTCTGC
CCTCTTCCTTTCAAGTCCCAATAAAGGGTCTCGA
>M00285:128:000000000-BF978:1:1119:13787:5752_1:N:0:46
TCTATGTCCTACCCCTGACTGACTTCCCAAAATGGTTCAGCTTGCAATTGGTAGGATGAAGCTCCATCCACCAACATTCC
AGAGCATTAGAGTCAGGCAAAGTGGGAAGATCTAGGTTAGGAAAAGGAAATCTCCCTGAAACATCAGGAAAGACGTACGG
GTAGGTTAATTTGGCGGGGGTTAAAATTGGGCGGCGTGGACTTGGAGGGCCGAAAGGGCCTGTTTCCACGCTGTAAATAA
A
>M00285:128:000000000-BF978:1:1119:10016:5753_1:N:0:46
AAACTAACTCTTTCCACCCTCATATCCTACTATTCCACATTCTTCCATGTGCTTATCTAACAATCTCTTAAACCTGTCCA
ACGTATCTGCCTCCACTACCACCCCAGGCAGTGCATTCCATGCACCAACCACTCTCTGGGTGAAAAACTTCCCTCTGACA
TCTCCCCTATACTTTCCACCAATTACCTTAAAGGCATGCCCTCTCATCTTGAGCATCTGCGCTCTGGGAAAGAGGCGCTG
ATTATTAAC
>M00285:128:000000000-BF978:1:1119:16816:5755_1:N:0:46
GGAAGTAGCGCATCATATCTTGCCACTGCTCAGACTCCTTGCCAAAATCTCAGCTCCAAAAAATGGTCATTGTGAGAAAT
CTGAAATAAAAAGAGGAAATACAGGAAATTGCCAGCAGAGCAGGCAGCATTCACGGAGAAATCCTGGGGTGGTAGTGGAG
GCAGATACGTTGGACAGGTTTAAGAGATTGTTAGATAAGCACATGGAAGAATGTGGAATAGTAGG
>M00285:128:000000000-BF978:1:1119:9597:5759_1:N:0:46
TTCTGCAGGGTTGAAATAGGCTGCAGAGGTTGTAGACTCAGCCAGATCCATCACAGGCACAATCCTCCCCGCCACTGAGG
ACATATTCAAGACGCAGTGCTTCAAGGTGGTGGCAGCCATCACTATCGATGCTCACCATCCGGGATATGTCCTCTTCACA
TTACTACCATCAGGGATGAGGTACAGAAGTCTGAACACCCAAACTCAGTGACTCATGAACAGCTTCTTTCCCTCCGCCAT
CAGATTTCTGAATGGTCCATGAACCCAACCTCGT
>M00285:128:000000000-BF978:1:1119:12225:5760_1:N:0:46
AACAATATAGTTAGGAAATAATGATTGAAGTTGCACACTATCCTTATGGTTTTTGAAACCTTTTTCTTTTTCAGTAGTTA
CAGTAATCAAACTCCTTATTGATCAGTATAACACATTAGAATTCATATTAACCCAGTGGATTCCGTTGGATCTGGGAATG
GGGGATGAATGAAAAATGTAGGAATTTGTTTTCAGCCTCTACAGTTGACCCATAAACTACAGGCTTAGCTATATTTACAA
ATTTACATAGCTGATATGTATGACCAGTTGGTATTTATAGGGATAGCATGGGATTCCAAT
>M00285:128:000000000-BF978:1:1119:11164:5760_1:N:0:46
GAGGACTTAGCCAAGCCCAATATTGATACATATGGACCCTGCACTTGCCAGTATGCCTGAATCAACAGCATAACACTTCT
CTGATACATTCAGTGGTGTATTAGCGTTAAAATAGACATTTCATAC
>M00285:128:000000000-BF978:1:1119:5281:5760_1:N:0:46
CACTTCATGTTCTTCATTGCTAAAGTTCAATGATGATAACATCAATATTAAATCTGTTTACTTTGAATGAAGATTGTCTC
AAACTGGACAATAGATCAAAGATTTCAATATTTCTTTCCAAAGCTGAGGTGGCCTCTGTTCAGTAACCATGAACTGAACA
AATTTGACAATGTTGGTAGACATTGCGATCCATGGAGACTTTCGTAC
>M00285:128:000000000-BF978:1:1119:6294:5762_1:N:0:46
GATCTTCAGCACAAGAATCCGTTAGGCCGTTCCTGTCCACCCTGGAGGACAGTGAGGGTGAAGGACACAGAGAGATCGGA
GACTGTAAATCTCCAGTGTTTATCAGCAGCACAATGACTAAGCATATTAACGTTCAGTGTCCGACACGAAGTGAATGTAA
AGTGACCTCTCACAGTCTGTTACTTACCACAGTATCTGTATTTTACAGTCCGGTTTCCTCA
>M00285:128:000000000-BF978:1:1119:5234:5762_1:N:0:46
GTAACACTTACCTCTTAAAAGGGATTCACTGATATATCACCAGTTTTCTTATTTGGCTAAAACAGCGTTTTCTAAGCTAA
AACCATTGATTTCCAACTTTCTACACAAAGGTCATGGAGTAACTATAGGAGAAAAATTGTAGTGTATGTATATCATTGTG
CTGCGTCGTTGTTTAGCTGTACCACATACTTCTGAAAAGGTAATCTCTGATATATCACAAGTTTTCTACTTTGTCGAAAA
CATCGTTTTATAAGCTAAAACCATCGATTTACCACTTTCTGCACAAAACACATGCAATA
>M00285:128:000000000-BF978:1:1119:25978:5763_1:N:0:46
TTATTGTCAAAACATATTAATAACGTGTGCCTATTGTCAAAGGATTCTCATGGTCAGTGTAGTGCACATTGGAAGTTTGC
ATGATTCATGAAGTATGATGTGTTCACTGTACAAGGCATACTTCAGGCACCCATAGATAGTTTCTGGAAGTTGTAGAGGT
GGCAGGTGTACAGACCAGTGAAGGCTTTTCACTTCTGTGCGAAGTCCAGG
>M00285:128:000000000-BF978:1:1119:19575:5763_1:N:0:46
CCTCAGCCTCCTATGCTGCAGTGAGAATAAACCCAGCCCTTCCAATATCTCCCAATAAGTGAAGCTCTCCAGTCCAGGCA
ACATCCTGGTGAATCTTTCCTGCACTCTCTCTATCCTTCCTATAGTGTGGTAACCAAAATGGTGCACAATACTCCAAGTG
CAGTCTTACCAATGTTTTGTAGAACTGCAACACGACGTCTCTACTCTTATACTCAATACCAAGATACCAAATGCTCAAGG
CCAGCAAACCAGATGCCCTCTTCACTAACCTATGCACCAGTGACATGAATTTCA
>M00285:128:000000000-BF978:1:1119:16340:5765_1:N:0:46
CAACATTTCAAAGAATGATCAATTCAGTGATTCATGGATTAAAACATACAGATGCATATATTGATGATCTAGTGACAGGG
AATGATACGTGGGAGAATCACATCATTGCATTAGAAAGGTTGTTTGAAAGACTTTCCAAAGCTAACCTTACAGTTAATTT
GGCTAAAAGTGAATTTGGCCATGCCACTGTGACATATCTTGGTTATGTTGTAGGTCAAGGCAAGTTAGCACCTGTTCAAG
CAAAAGTTCAAGTGATATCTGAATTCCCTGTTCCTACAGGTATCAGGACTGTTAGA
>M00285:128:000000000-BF978:1:1119:16370:5767_1:N:0:46
CTCCTTATACCTTCCTCCAATCACCTTAAAATGATGCCCCCTCGTGTTAGCCATTTTCACCCTGGTGAAAAGTCTCTGAC
TGTCCACTCGATCTATGCCTCTAATCACCTTGTACACCTCTGTCAAGTTACCTTTCCTCCTCCTTCTCTCCAAAGAGAAA
AGCCCCAGCTCACTC
>M00285:128:000000000-BF978:1:1119:20419:5767_1:N:0:46
GCCTTAGAGATGGCAACTAGTCTTCCCACACCAGTTGTGTTGACTCCTGGCTACCCTCTGAAGTGGCTCAGTGAGCCAAA
TTCACTGGCAGCAATTTCATTAAAAGATCCACCTTTGCTAGGGATGGGCACTAAATGTTATCACTGTATCTTGGTACTTG
TGACAATGATAAACCAATTCC
>M00285:128:000000000-BF978:1:1119:13606:5767_1:N:0:46
AGCTACACCACTGTCAATCAAAGATTCAGCTCTGTCCCACCCATTAAGAGCATACCTAAGGATTAGCTTGTAACCCACGT
TTGTTCTTGATCCTGAATCATTGGATTGTCTGAATTACCTGAGCGGTGTCCACCCAGCTACAGCCCTATAAAAGATGGTA
CACATGGGCAGCTCTCCCTCTTTTCCGATTGCTGCCAGGGTCAAGACCACATTCGGGTTCAGGGAGTTCAGACAATGTAT
TTGTTTGCTTCCTGATCATTTGTACTAGTTCATTGCGTGTGTGCACTTCACCCCTGTTGC
>M00285:128:000000000-BF978:1:1119:27364:5768_1:N:0:46
CCTACCTCTATCCTTTCCAAAAAGTCTCTGCCGGAGCTTCAGCATTTCCTACGCTTGCTTTCCACAATGCCTCGGGGATT
TATTCATCCCAATGTGCCTCAAGTCTGCCCCCCCCGTCACCTCCCCTTTCCTAATGTCCGTATGCTTCAGGACTGTCGAA
CTCACTGGCTTCTCCACAGTAAATGCGGACAAGAAGTTTTCATTTGAGACATCAAATATTCATTAAGATCAGCTGATTTG
GAGATATCGGCTTCCCAAAGGATTCTGAGAAAGTGCCACATAACAAACTAAGATTGAAGC
>M00285:128:000000000-BF978:1:1119:8026:5768_1:N:0:46
CCTATCACCTTTTGTCTCTCCTCATAATCTATACATCATAATCTATACTCTCTAATCCATGCAGCATCCTGGTAAATCTC
CTCTGCACGGATCGCTGCTCTCTGACAAAACACCAAGAAGTTTGATGAAGTTTGTTCGGTTTTCACTCAAGTAAAGAAGC
TGGGAGACACCACGGCGAGTCGCTCTGCTTAGTGGGACTGCGAGTACTCGAGTGTTCCCATTGTTTCTGACACACAATCG
GCGACTCCATGATGCTGCAATACTTATTCTGAATACTGATGCAAC
>M00285:128:000000000-BF978:1:1119:12366:5771_1:N:0:46
GAGACTATACACAAGCGCTGCAGTTCCCCAGTGAGCTCACAGACCGATTCTGACTCCGACTGCACTGCTGAGGGTGCCGA
CCCCACCAACCCAAACACCCTAACCGGGACTAAGAGAGGAAGGGTTAGAAAACAATTCCCCGATAGGGTCATCCCTAATC
CTGATCCAGCCCGACCGCCGCAAATCCCACCATCCAAGTTTACACCCCTTGGAAGCCTCAAGGGATGTGCCTAATTATGA
GCCAGGCGCCCAATCGCAAGACTAACCCAGAAGATTTCATTGACCATATAATCGGGACG
>M00285:128:000000000-BF978:1:1119:3978:5772_1:N:0:46
TCCTCCCACATTCCAAAGACGTACAGGTTAGGAAGTTATGGGCACGCTATGTTGGCACTGGAAGCGTGGCGACGCTTGTG
GGCTACCCCAGAACACACGACGCAAAAGATGTATTTGACTGTGTGTTTCGATGTACATATGACTGATAAAGAGATCTTAT
CTTAAATCTGCACTGGATGTCATTCCCATTGCCCCTATATACAGAGCCCTGCATTG
>M00285:128:000000000-BF978:1:1119:4077:5773_1:N:0:46
GCTGTGAATGTAATCATCAATGCTCCCAATCTGAACTTACAGTGAAGCATTCATGAGTGAAGCTACTGATATTGGTGGAT
CTTTGGCACTGTCCTGAAGAACATCTACAGCAGTGTCCTGGTGCTAAGATGATTGGGCTTCAACTACCACCAGTATCTTC
CTGTGCATCAAATAA
>M00285:128:000000000-BF978:1:1119:10651:5773_1:N:0:46
GGTTCAGTGGTACACTTAAATAACAGTTACCGAACGACTCAGCACCATGACATGCATACACTACAATTGCTTTGCAGTAG
ATACTGCATGCGGTTTGTGTAGAAAGTGGCAAATGCATGGTTTTAGCTAATAAAAAGCTTTCAGCCAAATAAGGAATCAG
TTGATATATCAGAGATTACTATTTCATGGGAATGAGGTACTGTTAAATAACTGCTTCCAAACGACTCAGAATCATGCAAT
ACATACACTACAATTCTTTTACTGTAGCTGCTCA
>M00285:128:000000000-BF978:1:1119:23159:5773_1:N:0:46
GACGGCAGCCTGTTTTGTTTCTGTCGATGGATGAAGGACAGTAACTGTGTTTGTCACTACAATCCTCGGATGGATTTCTG
GAGTAGTCCAGTGGAGCTCACTTTGTCGGTAACCTGTAGAAGGACACAGGTGTTTGCGTGGACAACCACATTTTGGATGC
TCTTCAGAGTCGCAGATACTATGGAACAAACTGACGGAATTCACTTTGCTGCTAACCTGTAGAAGAACACAGGCATGGAC
AGTCACGATCCAGGAGTTTTCGGGGTGAGAAAGTCACTACCAAGTAAGCCCTGA
>M00285:128:000000000-BF978:1:1119:15481:5774_1:N:0:46
CTAACCCTAACCCTAACCCTAACCCTAACCCTAACCCTAACCCTAACCCTAACCCTAACCCTAGTCATCCTTTTGCCCTT
CACATAAGAGAAAAAAGCCTTGGGATTTTCCTTAACCCGACGAGCCAACATCTTTTCATGTCCCCTTCTAGCTTTCCTCA
GCTCTTTCTTAAGTTCCCTTCTCACTATACTATACTC
>M00285:128:000000000-BF978:1:1119:14113:5775_1:N:0:46
AAACACCGGTCTGTTCCCCTCACCGATGCCCCCCCCGCCCCCCACCCCCACCCCCCCCCGCCACCCCCACCACCCCCTCC
ACATCCCTCCTCTCCCCCCCCCCCCCCTCCCCCCCGACCCCCACCCCCACCCCCCGCCCCCCCGCCCACCCCCCAGCCCC
TCCGCCCCACAGACCCGCCCCCCCCCCACCCAACCCCGCCACGCCCCGAACGCTCCCCCACCCCGCCACCCCCCGCCCCC
CCCCCGCCCCGACCTCACACACCCACCCCCCCCACCCACCCACCCCCACCCCCCCTCGCC
>M00285:128:000000000-BF978:1:1119:13490:5775_1:N:0:46
CTCTCTCTCTCTTTCTCTCTCTCTCTCTCTCTCACTCACACACTCTCACTCTCCGCTCTGTCTGTGAATTAAAAAAAATA
ATTAAAATAACTCTTGACACTGCCATAATAGACAATAGACAATAGGAGCAGAAGTAGACCATTCGGCCCTTCGAGTCTGC
TCCGCCATTTTGAGATCAT
>M00285:128:000000000-BF978:1:1119:24087:5775_1:N:0:46
GAAAAAGATAAAATAAAGATGTTTTGTTATAAACAAGATAATTAATATTCTCAACTACTTGTGCATTTAGGTTTCTAGAG
TTAACTTGAGGCATAGTCTGCCTAGTAATGGAGTTACTTGGAGCTCTAAATATAAACCATATTCCTAAATGGGGAAAAAA
AGAGGAATTAAGAGGAATATGTGCGTGGAAAAAATGACAAGTGAGCACCATGAGACATGTAAAAGTCCTAGTTCTCCTAA
ATGAACCTTATTGATGCCTGTTCCCACAGAGAAAAGCAGCATCCTGTTGTTTAATCCAAT
>M00285:128:000000000-BF978:1:1119:6654:5776_1:N:0:46
TCCACCCAGGTGCACAGCACGATCCCAAATCATCTGAGGAATAAAAGAACGATCCGCTCTGATATTCCATGTCCCGACCT
ATGAAGGCTGGCATGCCGTCTGCCTTCATCACCCCCCGTCGACCTGTGTGGCCATTTTCAGGGAACCGTGGAGTCGGTCC
ACGTTCTCTGCTCGTCAGCATTAATTCTATGTCCTCACGTGGAGTCTATTGGTTGGGAATAAATTCCATCTGTCAGTGTC
CCGTCCAACTTTCTAACTGATCTATGTCCCGTTGTA
>M00285:128:000000000-BF978:1:1119:27480:5777_1:N:0:46
GGTGCCCTCCAGTTGTACTGTGAAAACTCCACCAGCTCCACCTCTTCTTTCCCTCAGTTCCAATAAGAAGCAAATACTGG
CTGGTAGTTGTTTTGACATCAGTGTCAATCTACCAATCATATCAAATTTCTGTGTGTTCAAATGTTGTGCAGACCTGATG
TATATATAATTACCAATGTAAACTATCACTCTGTGGACTGGTGAAAAGATATTGGAACAGGATTGGAATTTCTCTTTTCA
CATAAATTACTT
>M00285:128:000000000-BF978:1:1119:6674:5777_1:N:0:46
ATGACTGTCACGTGACAGCAGTGACCCTGACCCCCACTGACCAGAGGACAGTACTGCTCCTTCTAATCGGAAGTCATCCT
CCTGTCAATCAAGGTGCAGCTCCACCCACCCCTCAGGTGGGAGAGTATCCCTTGACCCTAACCAGTTCTAACCAGTTCTT
TTGTCATGCAGGGGTAGCTTATAATAAAGTTCTCTTTGTTAGTAAACCAAACGGTGTCCAGAATTCTTAATACCCCCAAG
TCCAGCATATAAACTGCAG
>M00285:128:000000000-BF978:1:1119:6033:5778_1:N:0:46
TGCAAATATTTGATGTGTGCATGACAATGCACATGGGTGTGGGTCTATAAACTTTGTACTTGTCTGTGTATGTATGTTTC
TGCATGAAACTACATGTGCATCTGTCTGTATGCATGCATCTCCATGTTCACATGCATAAGTTAATGCAAATGTATGTCAC
CATGTGTCTGTAGTGTGCATCCATATGTGCTCAAGTATCAATGTACATTCCTAAGCATGCCTGTATACGTGCACACATCT
TATGCATGTGTATCTGAGAGTGCGTGTCTGTTATCATGAATACACGGCACCATATGTCTT
>M00285:128:000000000-BF978:1:1119:25557:5778_1:N:0:46
CCGGGATTGTGACCCACTGACGGTGAAGGAACAGTGATGTATTTCTAACTCACTCACAAAAATGATCCCGGGAATAAAAG
GCTTAACGTATGTTAGATGTCCCTGGGGCTGTGCTCGGTAGATGAGAGGAGATGGAAGAGCACACGTCTGAACTCCAGTC
ACTCCGCGAAATCTCGTATGCCGTCTTCTGCTTGAAAAAAAAAAAACGTACAACAATAGCTGCATCAAACGTCGAAGCGA
ATAAACATGTACTACACATCACAGAATACAGAGATCTCAGGTAAGCACGATAACAAACG
>M00285:128:000000000-BF978:1:1119:21088:5780_1:N:0:46
ACCCTAACCCTAACCCTAACCCTAACCCTAACCCTAACCCTAACCCTAACCCTAACCCTAACCCTAACCCTAACCCTCAC
CCTAACCCTAACTCTAACCCTAACCCTAACCTAAACCCAAACCCAAACCCTAACACTAACCCAAACCTTAACCCTAAACC
TAACCCTAAACCCACCCCTAACCCAAACCCACAGCCTAACCCTAACCGTCACCCTAACCCCAACGCGAACATCAACGCTT
ACTCAATCAATCGCCTTCCAGAAATGCATACCATCCACAAGACCCTGTCAGCAATACTC
>M00285:128:000000000-BF978:1:1119:12350:5781_1:N:0:46
ACTTTCTACACTAACCCCATGGTGCGAATACTGGAAAACAATTGTAGTTTATGTATTTCAAGGTGCTGAGGCATTTGGTA
ATAGTTATTCGACTGTATCTATTAACCCTAAAAAGTTAAGTA
>M00285:128:000000000-BF978:1:1119:14405:5781_1:N:0:46
CCAACGACATAGGTAGGCAAATGAACGAGGTCCTGAAAGGAGCCTGTAGAGAATTATGAAGGAAGTGGAGAACCAGGTCC
TCAATGGTGGTAATTTCTGGATTACAGCCTGTGCCACGCGACAGCGGGAATAGGAACATAATGATGAGGAGATTAAATGC
GTCTTTGAG
>M00285:128:000000000-BF978:1:1119:8547:5782_1:N:0:46
GACTGCAGCAGCTGTTGTGCAGAGGGACATGGGAGTGCTTCTGTATTGGTTGTAAATGGTTGGTTTGCAGGTGCAACAGG
TTATCAAGAAGGCAAATGGAACGTTGGCCGTCATTGCTGGAGGGACTGAATTTAAGAGCAGCGGGGTTATGCTGCAACTG
TAGAGGGGAGTGGTGAGGCCGCACCTGGAGCACTGCCTGCAGTTCTGGTCTCCTTACTGAAGGAAAGATAGGCTGGATTT
GGAGGTGGTGCAGAGGCGGTTCTCCAGTTTGATTCCGGAGATGAGGGGGGTCAGCCCATG
>M00285:128:000000000-BF978:1:1119:15440:5782_1:N:0:46
CAGTGAATGGTGGGGCTCTGAGGTGTGTGGTAGAACAAAGGGACCTGGGAATACAGATCCATAGTTCCTTGAAAGTGGTG
TCACAGGTAGATAGGGTTGTAAAGAGAGCTGTTAGCACATTGGCCTTCATAAATCAGGGCACTGAGCACAGGAGTTGGGA
TGTTATGTTGAAGTTGTACAAGACATTGGTGAAGCCAAATTTAGAGTATTGTGTGCAGTTCTGGTCACCTACCTAGAGGA
AAGATATCAATAAGCTTGAAGGATGTTGCTGGGACTTGGGGACCTGAGTTAAAAGGAA
>M00285:128:000000000-BF978:1:1119:12651:5783_1:N:0:46
GATCTACACTCTTTCCCTACACGACGCTCTTCCGATCTGGTCTACACGCTTTCCCTACACGACGCTCTTCCGATCGGAAC
CACACGCTTGCCCTGCACCAAGCGAGTATAACCCAATCAGAACCAGCGTCATGCTTGTGGCCGATGGCCACGACATGCGA
GCGACCAACGCAACGTCCCTGGTCTGTTGGAAAAGCACACAGTCAGACGCGGCAGGAAAGTCGGCAAAACAAAACAGCTG
ATTAATCAGATGAATTCCTGGATAGGACGGCTGGACAAGACCAGACGGGTAGACGGCGCG
>M00285:128:000000000-BF978:1:1119:14852:5784_1:N:0:46
ACTTTTACCTAAATTGACTGTCAGGTTAGCTTTGGAAAGTCTTTCAAACAACTTTTCTAACGCAATGATGTGATGCTCCC
ATGTATCGTTCCCTGTCACTAGATTGTCAAGGTAGGCATCCGTATGTTTTGACCCATGAACCACT
>M00285:128:000000000-BF978:1:1119:21162:5784_1:N:0:46
GGATATAATGTTATAAATATGCAGATATGATAGGTTCTTTCAAGAGACTGTTAGATAGGTACATGGAGCTATGTAAAATA
GAGGGCTATGGGAATGCCCAGTAATTTCTAGTGTGGGGACATGTTCAGCACAGCTTTGTGGGCCAAAGGGCCTGAATTGT
GCTGTAGTTTTTCTATGTTCTCTGTTCTATCAA
>M00285:128:000000000-BF978:1:1119:18716:5785_1:N:0:46
TTCCTTCAGCAGATTGTTTCCTGCTCCAGATTCTAGCATCTGCAGTCTCTCGAGTCACGATAAACCTTGATAAAATGCTG
GGTGGCCACAGCTCGAGCACTGTCTCCTGTTCAGGGTACCACACTTTAGGAAAGTGTGAACACTGTAGGGAGGGTGAAAA
AGAGATCGCTGGAATGATTCCAGGGATGATGGACTTCAGTTCCCTGGATCAAGAGTTTGTGTGGCA
>M00285:128:000000000-BF978:1:1119:27394:5786_1:N:0:46
GAGTGCGTGGAATAGGCTGCCAGAAATGGTGGTGGAGGCAGATACGATAGGGTCTTTTAAGAGACTGTTGGATAGGTACA
TGGAGGTAAATAAGATAGAAGGCTATGGGTAAGCCTAATAGTGTGGGGACATGTTCGGCACAGCTTTGTGGGCTGAAGGG
CCTGAATTGTGCTGTATGTTTCTATGTTCCATGTTCTATCTTCTAAATGGACCGGTTACAGTGATACTATGGCTTCATGA
GCAGATCAGAGACTGGATA
>M00285:128:000000000-BF978:1:1119:13944:5788_1:N:0:46
TTTGTTTCTATTCTTTGGTCTAAACTTGTAGTTCCCAATGTTTCTTTTCCAAAAATTAATTCCCAGGAAGAGTTCTGAAG
ATCGGACAATATTAATGATATGTTTATAGAGGCAAAGCCCAGAATTACTGCAGGCAAAATAATTTTAAAC
>M00285:128:000000000-BF978:1:1119:4612:5789_1:N:0:46
GAAGCAGCCTGGGGAATATTCCATCAGGCCCCGGAGACTTCTCAGTCTTGATACTACTTAACAATTTCATCACCTCCTCC
CTCTCTATAGCTACATACTCAAGAACATTACCCCTGTCAGCATTTACCGTCACATCATCAAGGCCCCTCTCCTTGGTGAA
TACAGAGGAGAAGTATTCATTTAGTACCTCCCCTACCTCTGCCGCCTCCAGACACATCCTCCCGCCTTTGTCCTTAATAG
G
>M00285:128:000000000-BF978:1:1119:27421:5789_1:N:0:46
TTTTGGGTCCTCAGAAACAAAAAAAATGGAAAAGCAAGGTTTTGCAGGCACGCTGTACCTTTTTGACACGTAGCAATAGT
CCTTGTTCCTAAGCAATTGTTTGCATACATGAAAAAGTTAGAATAGTTTTTCTTAGAATGTTGCATGCACACTATCAATT
AGTTTTTATTAGTTCTAAGAACTCTCTCCAGGTGAACTGATACGGTTGCACTTTTTCTGGAAATTTATATAAAGTCTCTG
ATTATTGTCAGATAATATGTGAGTTAAATTAGAAGAAACTGGTATCTTTCGTTTGTCAA
>M00285:128:000000000-BF978:1:1119:6929:5790_1:N:0:46
ATCAATATAGGAGGCTGACATCAGGTTGTGGCAATCAGAGTGCTGTCAGGTCTCTGAAGATGCACATCCTTATATTTATG
AGGGGCATTAATGGTGATACAACCTTTCTTGTCAAAACCCTTTGATGTAAAACCATTCCCTTGTCTTTGACTTCTGCAGA
ACATGCTGGCAGAGATATTCCTACACTCTTCTGATCCCTTGTAATCCCCCCCACCACACAGACGTGCACATGCACCTTGG
ACGACAAAACATTCTGTGAGCCTCCAGCAGGTAAAGTCAAATGTGGCAGTTTTGATTCCC
>M00285:128:000000000-BF978:1:1119:19120:5790_1:N:0:46
CGTCTGGGGCAGGAGCACGGCAGTATGACAAGACAAAGGAGTCGGGGCCGCGGAAGAAGGGGTGAGGTCCAGTAGGAGAG
GACAGTGGACCATGGGATAAAGGATTGGGGAGGGGAGAAGAGGAGATGGGCAGGTCATCAAAGCAGGAGAAGGGGGCCAT
GGGAATAAGGGAAGTGAACGGAATGGGGGGAAACGAAAGGGTCGAGTT
>M00285:128:000000000-BF978:1:1119:13597:5791_1:N:0:46
GAGTTTGAGAGACAGCGAGAGAGAGATACAGAGAGAGTAAAAAAAAATAATCCAGATTCATCCAGCACAATCTGTTTGTA
CAGTCTGAGAGTGTGGGGTTAATTCTGTTTCTGTCAGTCTCTTGTACAGTGAGAGAGCGTGGGATTCATCCTGTTCCTGT
CAGTCTCTGGTACAGTGTGAGAGTGTGGGGCTCATTCCGGACCTGTCAGACTCCGGT
>M00285:128:000000000-BF978:1:1119:20351:5792_1:N:0:46
TGTCTATGTGGTTGTCCAGCTTATTCCAACACCTATCCTCTGAATTCAACCAGGAAGGGTGAAACTAGTCAAGGCTCAGA
AAGCAACACAATTCAAAAAGTTTACAAGGTTAAGAAGTTTATTTAAACCAATTAAATGCCACAAATAAAATAATGTAAAT
TTCACAAATAATTTGATGCAAGATATTTTATGAAACTACTGAAGGTGTAATGGAAGACATTTCTAACTGCAGAACACTTA
TATGACC
>M00285:128:000000000-BF978:1:1119:7684:5793_1:N:0:46
AAAAGTTGTTGTCTTGCTATGATGCCAAACTTGAAATACACCCATTAAATCACAATAGATTAAAGCAATCATGTGAGAAG
TGAGGAGATTAAGATATTTTTAATCTCATCCTTTCCCTTTGTATGGACCTCCCCTTGCCTGGTTTGTGTAATGAGCAGCC
AATCTGTCATTGCCCTTTTGCCATGGAAATGAAATGTAGCCTTGGTGATGGCAAATACCCA
>M00285:128:000000000-BF978:1:1119:10360:5794_1:N:0:46
CCGGTGGCAAATGTACCCTCTTACTGATATCTCTTGTAACTGATGAGAATTGAAAGTAATGGCTCGAGAGTATCCCTGTG
GTGCTGACAATGCAGGAAGGGACATCATATGATTGCTCCCAAAAGTACCATTTCCATTCATGGCTATTTTCACACCTTGT
TAACTGCGCTGAGATATTGTCTACCATTTTAAAGAGCTGATAGAAATGTAAATTGTAAGTGGATTTGTATTCCTGCAATT
CTCCTCCCTTACCTCAAGATTAGATAGGTGGAATTTATTCGTGATTGGTGCAAATTTGTG
>M00285:128:000000000-BF978:1:1119:23036:5794_1:N:0:46
GCAGCTAAACTAGATGGATACCAATATACTTACAAGGAGGTTTGCTAGTGCTATCCAGGAGGGTTTAAACTAATGTGGCA
AGGGAGTGGGAAACAGAGCAGGTCAACAAGTGGAGGGATTGAGGGGAAGGCAGATGTTAGGTCAATTAAGTCTGAAGGGA
AGGACAAGCAGGGCCACATTAACGACAACACTGGGGCTGATGGGCTGAAGTGTATTTATTTCAATGCGAGGAG
>M00285:128:000000000-BF978:1:1119:21457:5797_1:N:0:46
ATGGTGAATTACAAAGTGGGTCGAAGTCGTGTGCAGCGACACGACCAATGTGATGTTTAACGGGTTTCCGGTTATAAGGA
TGTTTCTGAAATGCCTCCGCGAGGATCGTTGCACAATCGGAAACTACTCCTGTCAGACATAAGACAATTCATATCATTAT
CTCCGTGTTGATCGATAAAGAAACACCAAACCTCACTTCACCTTCGATAATACCGTCCGACGCCCGGC
>M00285:128:000000000-BF978:1:1119:8599:5800_1:N:0:46
AGTTTTATTTTAATAATTATTACAATAATTTAAATCCTTTTGAACGCCTCTGATTAGCAGTGACAATTGAGACTGGTTAA
AAATGTTGGGCCTTTGAAGACTGAATCGGGTGAAATTATTACGGGAAACAGGGAGATGGCAGTCAAATTTAATAAGTACT
TTGGATCTGTATTCACTGGGGAAGACGTAAGAAATCTCCCAGAGGTATGGATGGACAAAAGGCAGAGGGTGATGGAGGAA
ATGAAGTGGACTGACATTAGGAAAGAAATGGTGATGGGTAGACTAATGGGGCTGAAGTCT
>M00285:128:000000000-BF978:1:1119:15313:5801_1:N:0:46
AATAAAAAAAATCAAAGCCAAAATGTTGCTCTTCAACCTTTTGGTCTAAACATTGATTTCAGCAACATCTCTGACACCCT
GAGAGCTCCTACATCATTACAATGGCTCCACTATGAAAGGGTTAAATGTATCAGTGTACAGGACATTTATTTTCACTTTA
CAACTGTTGTGCCTCAGGTCAAGTCTGGCAATGCAGACAACAGTGTTTGGTTG
>M00285:128:000000000-BF978:1:1119:17490:5802_1:N:0:46
TCCACACTACAAGCTACCATGGAAAACACACATTCAGAGGCAGAGTAAAATCACAACGGACTCACTTTCTTCACATTTGC
ATCAAGTGGGAGAACCTTGAACAATCAAATTCACCACATCATTTAGAATTCACAACATCACCGCGGACTTCACAACATGA
GCAACACATTACACAAAGGAGCTCAACTCAGTGTTCAACGGTAACGTTACCTCACCCAGTTCCAGTC
>M00285:128:000000000-BF978:1:1119:26180:5804_1:N:0:46
TTTTGTCAGGATAGACTAGTGAAATGGACAAATAGAGGGGAAATGAATGGGAGATTTTACTAAGCGAGTTGCTATAATCT
AGAATACACTGGCTAAAAGCATGTAGGAAGTAAATTCAATGGTAACTTTCAAAAGGAAAATAAGTAAACACTTAAAAGAG
AAAAATGATATGAAAATAGAAATAACCGGACAGGTCTTTCAGGAGAGGCATAATATGCTGAATGGCTTTCTTCAGTGC
>M00285:128:000000000-BF978:1:1119:7978:5804_1:N:0:46
AATCCACTGATTTGCAACTTTTACGCTAAAACCTTGCTGTAACTATATGAAAGCAATTGCAGTATATGCATTTCATTGTG
GTGAGCCTTTTGGAAACGGTTTTTCACTGTCCCTCTTACCTCTTAAAAGTAAAACGCTTATATAGCAACATATTTCATAT
TTGGCTAAAACAGCGTATTTAAAGCTAAATCCATTGATTTGTCAGTTTCTACACTAAACACAATGTGTAAGTATGGG
>M00285:128:000000000-BF978:1:1119:25478:5805_1:N:0:46
CAGTCACTCACAGTTTGTGTCCACAGCTTTTCTGCAGTGCCTGCACACTCAAGTCCCATAAGAACAGGCCTGTTCAAGTC
TTACATCAATGCTTTCAGTACTAAATTCATTTCTGCAGGGAGCCTAGTGAATCTGAACCTTCCAGAATCATTTGGCCCCT
ATTAC
>M00285:128:000000000-BF978:1:1119:24123:5805_1:N:0:46
CCCTTCTTGATTCTTAATTCCAGCCACAAGGACATGTGCCTGATCCCTCAATGACATTCTCTCTCCGTGGCTAGAATATC
TCACTGAAACAGGATTGTCATGCCACCTTTTTAACCTTACCTTTCTTTTCCAAACACCTTGGACTGAGGAATGATTGGTC
CTCATCCTGTTCTTTATTGAGTTGTGTTTCATTTGTTGGCCGTGAAAGCAGC
>M00285:128:000000000-BF978:1:1119:9291:5805_1:N:0:46
GATCTACACTCTTTCCCTACACGACGCCCTTCCGACCGCGACAACACGCTTTCCGTAAGCACCGCGCTACAAGGATAATA
AAATCTAATTCACGACAGGAAACGAATAAAAACAAGATTACAAACGTACCGATAATTTGTAGAATTCAATAAGGGAACAC
TACAAAAACTTAAATAATAAAAGACTCAAGTAGGTCGTCACACAGAGCACTGTATAAACCTTATCCTCAATAAAAAGCAG
ATAGAACTCAAATCATTAGAAATCACTGGAAAAAAAGATGAGAGGCAACAAGGAGAAGC
>M00285:128:000000000-BF978:1:1119:12440:5806_1:N:0:46
GCAATACGCAACTCTACATTCAAACAAAATTTTGTTACTTTTATTAAATAGTAAATTAGACTTAAATGACTGTATATGCT
ATCCTCTTTAGCTTCCTTTATTGCTGGGACTATTTGATACCTGAGTCAAAATGTTCCTCATTTAAGCATTAGTAAAAAAC
AGACCAGGAATTGTCTCATGGTAACAATACCCCTAAGAATTGAATGCAACATGTAGTATGATGTTGATACATTTCACTAA
ATGTTTTTTTCCTTGCCCTAGCTCTGCTAATTCATAATGTTTGCAGTAACACA
>M00285:128:000000000-BF978:1:1119:4648:5806_1:N:0:46
GTCACTAATTGACACAAGTTTGATTGCAGTAGTGACAGAGGATTCTCCCTTCTGTCTATCAACAGGTGAAGTTATAGCAA
ATATCCTCAGCTGGTTCCTCCTGGTGGCTGAAGAGTTCCTCCTAGAGTCATAATGCGGTTTCCATCCATCAGAAGGTATA
ATAAGTATACCTTCACTGT
>M00285:128:000000000-BF978:1:1119:21006:5806_1:N:0:46
AGAAAGTGACTGCATTCAAAGGTGCCAGCTGTTGGGAAAATCGTTACAAACCAATGCTACATTTGTTCTCATGAATCATG
TGTTAATTTTCATAGGAGCTCAGAGGAGTTCCATAAGCCTGGATAATATCCTTGACCAGCACCACTGAAACAAATGATTA
TTTCATTGCTATATGTGAAAGCTTGCAATGCACACATAGGTTGCCATGTTTCC
>M00285:128:000000000-BF978:1:1119:13911:5808_1:N:0:46
CCAAAACAATCTGTGCAATGAGAACTCTCCCACAATGAGAGCATCTCCCACTTTTTATTAAATATTTATCAGAAGAGTTT
TGGAACTACTTGTGTAATGTTACACACACAGAATTATAAAAAGAACTTTGTTATTCTTTATAAAAGTCCAGAGATGCATG
GCAATCCAGCTGCAAGTATCCTACTTACAGGAAATAAATAGAAGCTATAGATGGTGGAAATCTAAAATAAAAACAGAAAA
TACTGGAAACACTTGGCAGGTCAGGCTGAATCAGTATAAAGAGAAACAGAGTTAACATTT
>M00285:128:000000000-BF978:1:1119:15801:5809_1:N:0:46
ATAGTGCAACAGAGAGTCTGTAGTGTTCCATGGCTGAGGCAGGGTTAGGGTTATGCAGATCAGTTCAAGAACCTGGTGAT
TGTAGGAAAGTAACTGCTCCTGAACCTTGTGGTGTTGGACCTCAAGCTTCTCTATGGTGGCGGTGAGAAGAATGCATGAC
CCAGATGGTGGGGATCCTTTATGATAAATGCCACTTTCTTAAAGCAGCACTTCCTGTAGATGCCGTCAATGGGCATGGGA
GATAGAACAAGTTGCAGGAAAATAAGTGGAGAAGTGGGATTAATGTGATTGCTCTGAT
>M00285:128:000000000-BF978:1:1119:17141:5809_1:N:0:46
GTCAGTGTGTGTGTGTGGGACCCGTCCCCCAGTGAGGGTCAGTGTGTGTGTGTGGGACCCGTCCCCCAGTGAGGGTCAGT
GTGTGTGTGTGGGACCCGTCCCCCAGTGAGGGTCAGTGTGTGTGTGTGGGACCCGTCCCC
>M00285:128:000000000-BF978:1:1119:19218:5816_1:N:0:46
GCCCAGATGCTGAGGGAGTCTGGAATATGGCACAGATCGCAATAAAGGCGAGTGGAGCAAACCAAGATAATGAACCCGTG
GGCCAAAAAAAAGTGGCAGGGTGTACAGTGTCATGGAAGCTCTAGTAATGAGATGAATGAACACAAGAGGGACTGTTTTC
CCACT
>M00285:128:000000000-BF978:1:1119:20480:5819_1:N:0:46
GGTGTGCAGCCAATCAATGATACAATTTGAGCTGTTCAACGCAGTTATACGAAGGAAAATGCCGGGCTATTTGCACTACA
TCGAAGAGGCCTGGAAAAATAGCATAATCGGATCCCTGTGTTATTCTCTGCCACAAGCCCATTTAGGTCCCATTAAGTTT
TCCATCTTAGCAGGGAATGGTTCAGAAAAGTGGCATTATTACAAGGCTACTTGTGAGTTTAAAGGAATAAAACCAATGCT
AGTGGAATGCTAATCCTTCCAAATGGACAATTTTGATACAACATGAGCGAAGTTTACACG
>M00285:128:000000000-BF978:1:1119:5222:5819_1:N:0:46
CTGTTACCACACCACTCAGCACAATGTAATAAATACACTTCAGCAATTTTCCAATAGTTACTCCATGGTTTTGTGATAAA
ATGCAGCAGCTGTTACCTAACGACTCAGCGCCATGAGATACATACGCTACAACTATTTTCCAATGGTTACTCAATGGTGT
TTGTGTAGAAAGTGGCAAATTAATCGATTTAGCTTTGAAAACGCTGTTTAGACAAATAAGGTATCTTTTGC
>M00285:128:000000000-BF978:1:1119:15764:5819_1:N:0:46
TAACTTTGTACTCCGCCTTGGAGTTTGTACTTCCAAAGTGTACCACCTCACACTTCTCCAGACTGAACTCCATCTGCCAC
TTCTCAGCCCAGCTCTGCACCTTATTAATGTCCCTTTGGAACCTTCAACAGTCCTCCACACAATCCACAACACCACCAAT
CTTTGTGTCGTCTGCAAACTTGCCAACCCACACTTCCATCCCCTCATACAAATCATTAATAAAAATCACGAAAAGCAGAG
ATCCCAGAAATGATCCCTTTGGGACACCACTAGTCACAGCCCTCCGAACTGAATGCAATC
>M00285:128:000000000-BF978:1:1119:25191:5821_1:N:0:46
GCTAAATAGGTTGCCCACGCAGCTCATCGAATACTTCCACTGCAGGGGAATAATGCACTTTCAATTCATCTTCCATATTG
ACAGCAAAATTATCCCAATCAGCAGGCACAGCTTTCTGTGGGTTT
>M00285:128:000000000-BF978:1:1119:6128:5821_1:N:0:46
CAGATTTCTGAATGGTCCGTGAACCCATGAATACGACCTCGTAATTCCTCTTTTCTATCAGATACTTACATTGCAATTTA
TAGTGGCTTTAGAAACATAGAAAAACTACAGTACAATTCAGGCCCTTCGGCCCATAAATCTGTGTCCAGCATGTACCTAC
CCTAGAAATTACGAGGCTTATCAACAGCCCTCGATTTTATTCAGCTCCATGCTCCTACCTAACAGTCTCCTGAAAGACCC
TATCGTATCCGCCTCCACCACCGTTTCCGGCAGCCCATTCCACGCACTCACCACTCTCTG
>M00285:128:000000000-BF978:1:1119:9636:5821_1:N:0:46
CATTTGGTAGAATAGTACTGATCAGAAAGTAGTGGCATGTGGTAAAATACAACTGATCAGAGAGTAGCGGCATTAGGTTG
AATAGTATTTATCAGAGATTAGTGGCATTTGTAGAATAGTACTGATCATAGAGTAGTGGCATTAAGTAGAATAGGATTTA
TCAGAGAGTAGTGGTTTTTAGGAGAATAGTACTGATCAGAGAGTAGTGGCAGTTGGTAGAATAGTACTGATCAGAGTGTA
GTGGCATGAGGTGGAATAGTATTTATTAGAGAGAAGTGGCATATGGAAGAATAGTAGTG
>M00285:128:000000000-BF978:1:1119:11786:5822_1:N:0:46
CTTGTGTGCCACAGGGGTTGGTGTTGGGACCCTTGTTATTTATGAATGACTTAAGTGAATGCACAAGGTTTGATCAGCAA
GCTTGTAGATGACACGAAATTAGGGTGGTGTTGTTGACAGTGAAGGTTATCATAGATTGCAGGGGGGATCTTGATCAGTT
AGGGAAGTGGGCCAA
>M00285:128:000000000-BF978:1:1119:23769:5823_1:N:0:46
CATCCAATTGAATTACTTTGTCCCATCAAAGGTGTATGAGCATTCAATGTTGTCTTGTCAGTTATAGTGTGCTCCCATTG
TAAATATGTAATTCAATGGAACCATCTGTCGGACTCAAAATATTTGAGTAAACAATGTAATTGTAGCTATTGAAATTGCT
TTGAATCATGTGTTATTTTTCTTATTAGTATAAAAACTCAATGTACTTTGAGTTTGGAGAGATTCTGCTCCGCGTGTCTC
CCAGACAATGCCTGCTTGTCATGATGAATAAAAACATTTTGTATCTCCCAGCTTCAGTCT
>M00285:128:000000000-BF978:1:1119:27336:5824_1:N:0:46
TTCCCAATGTTCATTCTTATGTTGAAATAAGATTCCAAAGACCACCAATTACCCAATATTTCATTTGCAACATATGTTTT
CAGCATTTATTTTGCATTAAATTTTTGCTCTTTTCTTTGACTTTTGCATGTTGTAATTGCAAGGATGGCAAAACTAATGT
TGTTTGTGCATAAAACAAGGATTTCAGTGTTTGTATGATTTTTAAATGGTAATCTTGAAGCAGGTGCAGGTTTTATTGCA
TATTGAGATAAACTTTGAAATCTCTATGT
>M00285:128:000000000-BF978:1:1119:26285:5826_1:N:0:46
GTCACACCCAATGCATATCTAAGTCAGTGCCAATCCAAGGAACGAGGCTCTATTGTGAAATCTAGCTCAACTCTATTGAT
TGTACAGCCCAAAAATGGGTCTAGTGGGTCCATGATGGTACTTGTGCTCCACAGTT
>M00285:128:000000000-BF978:1:1119:21471:5826_1:N:0:46
TAGAAGTTTGACCACATTGCCCTCTTTTTAACAATGCCAGAGGTTCAAATGCAGACAGCCAGTATCCAACCCCTCTGTAT
TGCTTGAAAATGATTCAACTCAAAATTGGCTATGTTGAGTTTCTAGCCCTTAAATAACTACTGCATAGCTCAACACATTT
ATTAACTTTAGGCCATGTTGCGCAAACCTTTTCT
>M00285:128:000000000-BF978:1:1119:11831:5826_1:N:0:46
AACCTTTGTGGAGAGGGCTGTAGTCCTGTAATCTACCCCAGCCCCAAGGCCCTAACGAGAATTCTGTGGTGTTTCAATTC
TGGACGTATGCCCGTCCTTCAACTTTCACTATTCCACCACTGGCAGCCTGGCCTTCAACAGTCATGGCCCTCAGCTCTGG
AATTCAGTCAGAAAACTCCCCATACCTCCTGAC
>M00285:128:000000000-BF978:1:1119:16266:5829_1:N:0:46
GCAAGTGGAATTTGATCTGGGATGGAGCTGCTCTTAGTAGAGTGTTGTACCAGGAAGAAAACTTTTGTTGGAATGAGACT
TGCATCCTGGTTAGAACTGTATTTGCATTTGTTGTAGAGAAGATCATCATGATATTGCAGTTAATGTTATAGTGTACAAC
GTGTACTTTATTCTCCTAGTGGTTGGGAGGGAGAGCGAGAGAGTGC
>M00285:128:000000000-BF978:1:1119:9724:5830_1:N:0:46
TTGCTGGCACTATAGTGGTGTTATGCTAACTGCTACACTACCAGAAACTCATCAGCACCAGCTACATAAATACTGTGACT
ACAAGAGCAGGTCAGAGGTTTGCTATCCTGTGACAAGTGACTCACCTCCTCACACCCCAAGTACTTTCCACCATTTACAA
GGCACAAATCGGGAGCACCACAGAATACTCTCCACTTGCCTGGATGCGCACAGCTCCTACAATTTTCAAGAAGCTCAGCA
CCTTCCAGGAAAAAGCAGCCTCTTGACTGACAACCCATTCACCTCCCTGAATATTCATTC
>M00285:128:000000000-BF978:1:1119:22538:5832_1:N:0:46
TCTTCAATCGACATTGTGACAGTGTGCTCTGGTTTCCTCCCACATTCCAAAGATGTACGGGTTAGGAAGTTGTGGGCGTG
CTGTGTTGGCACTGGAAGCGTGGCGACACTTGCGGGCTGCCCCCAGAACACTCTACGCAAAAGATGCATTTCACTGTGTG
TTTTGATGTACATGTGACTGATAAAGATCTTATCTTACAAAGAGAGGGTTTGGCTTGTGGGGAAGAGCGAGATGGGAGGC
CA
>M00285:128:000000000-BF978:1:1119:6631:5832_1:N:0:46
AATTTGCTCCTCCAATTCCGACTATTAGGCGGTCTAAATACAATCCTATAGGTGTGGCGATACCTTTCCTGTTCCTCAGC
TCCAACCTTGTGACACTGTAGACGACCCCTCCGAGCTGTCCTCTCTACACACAGCTGTGTTCTGTTCCCTTACCACTAAT
ACCATTCC
>M00285:128:000000000-BF978:1:1119:25607:5833_1:N:0:46
CTACAGTCAGCAAAGAGGTGGGTGACCGTCTCGTCCCCAGCACAGTCCTCCCGGGGGCAGCGCGCGCTGGGGGTGATGCT
CCGACCGTGCAGGAAGGATCTGACTGGGAGGGCCCCTCTCACCGCCAGCCAAGCTAGGTCTTGGTGCTTGTTGGTGAGTT
GTGGCGATGATGCATTCTGCCAGATGGTCTGGACAGTCTGCTCCGGGACCCACCCACCGTGTCCATCGAATCCTTCTCCT
GCAGTGCCTGCAGGATGCTCCGGGCTGACCACTTCCTGATGGACTTAA
>M00285:128:000000000-BF978:1:1119:7296:5833_1:N:0:46
TGGCCACCACTGCAGCCCTGGGGAAAAGCCTCTGACTATCTACCCGATCAATACCTCTCATCATCTTATACACCTCTATC
AGGTCCCTCCTCATCCACTTTCTCTCCAAGGAGAAAAGGCCAATTTCCCTCAACCTGCATTCATAGGGCATGCTCCGCAT
TCCAGGCAGCATCCTCGTAAACCTCCTCTGCACCCTCTCTATGGCTTCCACATCTTTCCTGTAGTGATGCGACCAGAACT
GAGCA
>M00285:128:000000000-BF978:1:1119:6985:5834_1:N:0:46
CCTTCCTCCCACATATCCTCCATACTATTATCTAGTAATTTCTTGAATTTGACCAAGGAGAAAAGAAAAGTGCACAAAAG
GTACAGGGAGCTAGGTAATGTTAGTGATCTGGAAGAATACAAGGCTAATAGGA
>M00285:128:000000000-BF978:1:1119:10566:5834_1:N:0:46
TCGCTCTGCAATATTTTGTTTTCAATTTTTTGCAGCAAATAGCCACAAAGCGATCAAAGATGAATATCACCGTCACCCAG
ACAGAACAGCTTCTTACACTTTAAGCTACCGCGAGATTCACACTGCAGGCCGGAGCTACGGTCAGGAAATTGGACGGAAA
AATCAT
>M00285:128:000000000-BF978:1:1119:23723:5835_1:N:0:46
GGGATGGCAATTCTAATTTCCAGCAAGAAGAATGGACTGCAACAAGCACTCAATCATAAAATCACCCAAGATCTTTCACA
AGAGTGTTATCAAATGATCTCACAGCAATAACTTATCAGCCCACTATTCAACCACCACTGTGCTCTCAGGGGTAGAGAAT
TCAAAAGATGTGCAACACACAGAGAAGAAATCTCCAAGTTAAGTGGGCAGTCCCTTGTTCTGAAGTTATATCCCCTAGTT
CCTAATTCCTCCACAAGGGGAAACATCCTTCCTTGTCAAGGGAGTGGGGGC
>M00285:128:000000000-BF978:1:1119:13207:5836_1:N:0:46
GATCTACACTCTTTCCCTCCACGACGCCCTTCCGACCCGACCTCCACTATTTCCCTCCCGGCCCCCCTCCCAACACGATC
TACACTCTTCCACCACATGCTCGCCACCATATGTGCGCGAAAACCTGGCCGATACGTGGTTCGGGAGTGATTGTAAAGGC
AGAAAACGCGATGAAAGTGGAAAAAACGGCAAGAACGCGGAGCAGGATAAGGAAAAATGCGATGGCGAAGATCGCCCATG
TCGACGACGACAGGAAGATCCTGACGGCCGTCGCGATCAGCCTGGAGGCAGAAGGCGTCG
>M00285:128:000000000-BF978:1:1119:15404:5836_1:N:0:46
GCAATTCAATATTCTTATGAGATTTATTGTGGATCAAACACAAACGCCTAACCTCAAGGTTGGTATACAGATTCGCTTTG
GTATAAACAATTGAAAATATCTGGTTTCAATTCCACACTAGTTTTTTTTTATTGAGGATGAACATCTCTGAATTAATGTT
TTAAGATTTAACTTTTAACCATGGCCTGACCTAGTCTGGGATTGAAGCGGTGAAAATCCTCTTCTGAACCAGTTCAGAAT
TTTCACCTGAAATTCAATTAATGTCACATATATGAAAAAATACTTGATACTTAAGCTCTT
>M00285:128:000000000-BF978:1:1119:17254:5837_1:N:0:46
GCTTCCTCCTTAAAGAATGCATCAGCAAAGTGTTGGAGAGGTCGTTGCACGGGGCCCAACCTCTCATTGTCCAGGGGGAC
AGGGCCTTAGCCTGTGATCCTTCCCCACAAAGTTTTTGCGGTAGCTGCACTAAGCTACAGTGCATCCCTCAGCATGTACC
CCTGCACCCTGGAACATGCTAGTCATTAGTGTTCGCCTGTGGACATCTCCTGATACTGGAAGACCGACAGGCTTTGGGCA
GACCAAAGTGCATCTTTCAATGAGTTGATGATCTTGCAATGGCAGTTGATGTTTGTCTCT
>M00285:128:000000000-BF978:1:1119:17418:5837_1:N:0:46
TGCTCCATCTGATATTGAAAGGAATGAACCTATGGCTTTGAACATCTCAGGATCATCAAATGTGACTCTGCCTTTTTTTT
GTGTCTGGACCCAGAGAACTTAAATGGAAGCAAGTCATCCTTGACCTTAAGGTACTACCACAGGAGGGGAGGAGACAACA
TCACCTTCTCATTGTTTGGAAGCTGATCTCCCATCAACATATTTTTATTCTGTTTCTCTCCCAATTTTTTAAGTATTTCT
CATTCCCTTGAGCTGCTAACTGATCTATATTTCTATTCACCCGCCCACAGTTCCTTCATT
>M00285:128:000000000-BF978:1:1119:10903:5840_1:N:0:46
TTTGCTCTTCGAGGGCTTCCTAGATTTTAGAATGATCTCTACAGCCAGGATCTCTGTTCAAGAAAGCAGTCATGAGGAAA
GCAGGGATGAAGAGCCCATGAGAACAAAGGGAAACTGCAGGAATCTACCATTAGGCCACCTAAAGAATCTGAACATAATT
GGGTAAAATTAATAAAGAGTTACAAATAGAAATTGCATTTAGACAAATCT
>M00285:128:000000000-BF978:1:1119:8399:5841_1:N:0:46
AACTTTGGCCCAAGTACAATAAGGAGAGGTTTGTGGTCTGTCAGCAAGGTGGTCATTTGACCATACAAGTACCTGTGAAA
CTCTTTGTTTATGCTCAGTGCTTCTTTTTTTTTTCAAATTTGAGAAGAATATCACTCATTTGGTTTCAGGCCACTGATGG
CAAGAGCGATTGGG
>M00285:128:000000000-BF978:1:1119:24883:5843_1:N:0:46
CCATGATTAAATGTGATTCCAGGTTCCATAGTTCTTTCACCTATAAAACAATACCTTGTTTTTTGTACAGGATCACTTTT
CTGATTGTAAGAGTCCTTTTAACAAGAAGTGTTTCAGTATTTTCTCAACTAAATTTGTGCCACTTGAGCTACTAGACAAC
AGTGTTCATAGCCCAT
>M00285:128:000000000-BF978:1:1119:11598:5843_1:N:0:46
ACTTTTCAGAGATTTTTTTTTCCACACACTTCCATTAATAGCTTGCTGTAATGCTACAGTAATCACATATGGTGCTGGAT
ATTCATGAAGTTGTGATCTCATGGGCAGCAGCTGCTGATGCAAGCTGAAAATAGATCCAACATACCTTGTGTAGCTCTCC
CAGAGGTCCTCTGTTTGCTGGTAACCGTCTCTGCCTGAGAAAGCTCAGTTCAATAAAACAAAAGGAAAAAATTGAAGGGG
CAATTTAATTTAGCCTTCCAGGACAATGGGGAGTGAGCCTGTAATTGCTGAACAGCTTA
>M00285:128:000000000-BF978:1:1119:20021:5844_1:N:0:46
AATCTAATTGTATAATTGCCCAGTGTTGAATATAAAATGGTGAGACTAATTGTTTATATTCCCATCTGCTAAAGGGTAAA
TAATGAAGGTAAAGTTAGTGAAGCATTGTTATACCGCTGGACTTCTTAACAGCTCTGGATTATAGAGTGACAACATTCTT
GGATGGTGATATAATTCCCGCAGTAATTTAACAGAGATGCATTTGATAAAGTGTTGAAGATCGAAGAGCACACGTCTGAA
CTCCAGTCACTCCGCGAAATCTCGTATGCCGTCTTCTGCTTGAAAAAAAAAATAAATCA
>M00285:128:000000000-BF978:1:1119:23266:5846_1:N:0:46
CACTCTGCACTTCCTCAGTGCACCCTGTACTACCTCAGTGCACTCTGTAGTACCTCAGAGCACTTTGTCCACCTCAGTGC
ACACTGTACTACCTCAGTGCACTCTGTACTACCTCAATGCACCCTGTACCACCTCAGTGCACTCTGTACCACCTCAGTGC
ACCGTGTACTACCTCAGTGCACCCTGTACCACCTCAGTGCACTCTGTCCACCTCAGTGCACCCTGTACTACCTCAATGAA
CTCTGTACC
>M00285:128:000000000-BF978:1:1119:6298:5846_1:N:0:46
CAAGGAGAAAAGGCCGAGTTCCCTTGACCTGTTTCCATGAGGCGTGCTCTCCAATCCAAGCAGCATCCTCCTCTGCACCC
TCTCTATGGCTCCCACACCCTTCCTGTAGTGAGGCGACCAGAACTGAGCACAGTGCTCCAAGTGGGCTCTGACCAGGGAC
CTCTACA
>M00285:128:000000000-BF978:1:1119:11246:5846_1:N:0:46
TCAAAACGCTGATTTAGCCAAATATAAAATCTCTTGCTATATCGGCGATTTAATTCTTAGGGGAAAGAGATACAGTCGAT
TAACTTTTACCAAACGACTCAGCACCACGAAATACATTCACTAAGATTGCTTTTCTATAGTTACACCGTGTGTTTTGAGT
AAGAGGTGGCAAATCAATGGATTTAGCTTTCAAAACGCTGTTTTAGGCAAATAGGAAATCTGTTGCTATATCAGCTATTA
ACTTCTCAAGTGTATGATGTGCAGTCAAATAACTGTTACCAAACGACTCAGCACCAT
>M00285:128:000000000-BF978:1:1119:15154:5846_1:N:0:46
CCAGATGGGCTTCTACCACGGCACAGCTGTCTCCCAGTTATGATTACTGAACAGTTTTTTTTTGCGTAATTCCAGATTTA
TTTAATTACTTGAATGTAAATTTCCCAGCTGCCGTGGTGGGATTCATGGGGGAGGAACAGCAGAAAATCTGATATCTATG
CCAATCTTTTGTCAGCTCCTTGTAAAGGAAGTGCATTTGAAAAGCACCC
>M00285:128:000000000-BF978:1:1119:25896:5846_1:N:0:46
GGGCTGGGGACGTGACCCCCCGTCCCACGCGCAGGCGGCTGTACCTAGACCTGTTGCGTGCAGGGGTAGACCATGCTAGC
ATAGACGGGGTTCCAACCCCCAATCTCCACATGCGGTGGAAAGAGCTCTGTGGGGGGAAGCCCAGCCATGGGAAGATCCA
CAG
>M00285:128:000000000-BF978:1:1119:21661:5849_1:N:0:46
GGGAACCACTTGACGTAAGTGGTCTGGAAACTGGTTGCTGTGTTTATACAAACAATGACTGGTTCCTCACAACATGCTCG
TGCATTAACATACATTGGTTTGAAATAATTTAAGACGGACCTGGGTCCGTCCTCACAAGTACGTGGATGGTGAACCAACA
GCCAGAGGACTGGGTG
>M00285:128:000000000-BF978:1:1119:16689:5850_1:N:0:46
TTGGAGGATTTAATTGAGTGCTTTGAGGTGCCCTATGTAGGTAGTATAGTATTAACAGTGGAATTTATGTGGTATCATTG
ATCGCATGTTTGCTTTGAGGTGCCCTATGTAGGTAGTATAGTATAGTATTAACAGTAGGT
>M00285:128:000000000-BF978:1:1119:7047:5851_1:N:0:46
CACTGTCTTTTACTAAGTATTTCCAATATCTCCAGTTTTTTAACCCTTTGTCGCTGTCTGCCCTGGTTGGTTCATGCCAT
GACATATTCCAGGCAATGGTTGATGGATTTGTGGTATTACAGTGACCAAGAATTGAGGTAGTGTTTCAACCAGCACTTGA
CAGAACAAGTATTAGCCTGACCACAATTACATTCCCTCTGCTGAACACATAAACATTTTCAATATTGAATTTGTAACTAT
GCCCTTAGAAGCAGTTAAG
>M00285:128:000000000-BF978:1:1119:25166:5852_1:N:0:46
CCCCAGTGAGTGGGAAAGGAGCACAGGAACCAGGACCCTGGTAAATGGAGGGGAGTGGAAGGGAGCACAGCAACTGGGGT
CCCTGTGAGTCAGAGGCTGTGTGGGAAATGGGTCCCAGTAAGATGATTTGGAGTATGGGAACCAGGGCCCTGGTGAGTAA
GAAGGCAGTGTGGGAACACAGGTGAGGGGGGAGCATGAGAATCGGTGCCCCAG
>M00285:128:000000000-BF978:1:1119:8367:5853_1:N:0:46
TTGTAAACTGGATTCAAAATTGGCTGAGTGGGAGAAGACAGAGAGTGGTTATGGATTGTTGTTTCTCAGATTGGAGGCCT
GTGACTAGTGGTGTGCCTCAGGGATCTATGTTGGGGCCATTGTTGTTTGTTGTATATATCAATGCTTTAAATGATAATAC
GGTAAATTGGATTAGTAAATTTGCAGATGACACTAAGATTGGAGGTGTAGTGGACAGTAAGGAACGCTTTCAAAGATTGC
AGAGGGATCTGAACCAAATGGAAAAATGGTCCGGAAAATGACAGATGGAATTTAATGC
>M00285:128:000000000-BF978:1:1119:22799:5853_1:N:0:46
AGAGTAATTCTATTGAATAAAACTTTATGTTATAAAAATACACTTTCCTGTATTTTATATTGCTTAATGCAAGAATTTAA
ATAACTGGCCAGGAAGTTTGATTGGCAGACCTACATATTGGCCAATCTGTGAAAGATTGTGATTCTTAATAAATACCAGT
GGATGTTCCAGAACTTTTCTCATGTTACCTAGAGTGGCATTTCAAAACACGGGACATAGACCATGCAGTTAGACTTCATC
GCAGATGCGTGGCTTGTGTAGGTAAGTTTGTGTAGCAGTGCACCATCTGCATCGTTCCAT
>M00285:128:000000000-BF978:1:1119:9899:5854_1:N:0:46
GATCTACACTCTTTCCCTACACGACGCCCTTCCGATCTACACTCCTCGCATACCCTACTCTGCGCCCTTCCAAACGCGAA
GACTTCATTACCGCCCGCCAACAAGATCTAGTAAGAGCTGGTGGCGTGGAGGATGAGCACTGGAGCTCATCGAGGCCTTT
TGATGCTATGGGAGCACGAGCAAAGAACTTGAATGACGGTCCTACAAGGGCATCTAGACCTTATGATAAAAATAGAGAAG
GTGAGGTAATAGCAGGGGGCGGAGGCATATTAGTGTTTGAAGAAGAGGAGCCGGCTAAA
>M00285:128:000000000-BF978:1:1119:16121:5855_1:N:0:46
ACACAGCCCAGCACATCATGGACACCAGCCTGCTGTCCTTGGACTCTGTCTTTACCTCTCTCGTCTTCGTGTAGCAGCCA
GCATAATCAAAGACCCCACTCATCCGAGACATTCTCTCTTCTGTCATCTTCCATTGGGTAGAAGATACAGGTGCCTGAGG
GCATG
>M00285:128:000000000-BF978:1:1119:22344:5855_1:N:0:46
ACCCCAGTGATGATGAAATTCACCACACACCTTCTGTGTACCAGCTTAGCCTTTGGTTGGTTAAGAAAAGGGTAATTTAA
AATCAAAAACTCAGAGCACTGGGCAGCAATAAGTAACAGTACACTTGTAAGATCTTGACTATTGACAGCAGGCATCTCAA
GGCACTGGAAAAGTTCCAGTAACACTAACTCAGCAAAAACCTCCAATATTACAGTCAGCATAAACTCCCAGGCCAACAAA
CCTAGCATAGACGCCCTAATTAGTCAGCTATGTTTGTAAGGCCGTATCGTTTGCATGCTC
>M00285:128:000000000-BF978:1:1119:25983:5855_1:N:0:46
GGCATGGCACCGCCTTGTACGCGTTTTCCAAGTTGGTGTAGACGTGGTCTAACGTATTCTTCCCCCTGGTTGGGCATTTG
ACATTCTGGTGAAATCCTGTAAGCACTGATCTGAAGTTTGTTTGGTTGAAATCTCCAGCCACAATAAAAACACCTTCTGG
GTATGTGTATTGATGCTTGCAGATGACTGCGTGAACCTGCTCCATAGGCATTCCCTCGTTCGCATTGGTTGAATGTAGAC
AGCCATCACACATACGGCTGAGAATTCCCTTGGTGCATAGAAGGGTCTGCAC
>M00285:128:000000000-BF978:1:1119:14260:5859_1:N:0:46
AGATGGAATTTAATTCTAAGTGCAATGTGATATATTTTGAGAAGTTGAATTTGTGTAGGTATTGTAAGTTAAGTGGTAGG
CAGCAAGGAATTTTAATGACAGAAAGACCTAGGGGTCCAAGTCTGTAGTTCCCTGAACATGGCAACACAGATCAACAGAG
TAGTGAAGAAGGCTTATTGCTTGCTTGCCATCATAGGTTAGGGCA
>M00285:128:000000000-BF978:1:1119:15009:5859_1:N:0:46
GATTGGACCAGGACATTACATAAGTATTTATATCTTGCAGAGACTATCACGCATTTTCTGTGACATCGTGTTACACTTCC
TGCAGCACCTCTGGATCACTGATAACCAAAGGGAAATCAATGCAAAATTAGGAAAGTTCATGTCACTTTATTCTACCCCA
TTACTCTTTATTTTTCCCACATCTGATTGACTCCCACTTCCAGTTTTCACAGCCATGACTTATGTTTCTTAAGAGAGAAG
TAAACTAAAGAGTAATAAGCTATGAAAAGGGGGCTGTTCAACAGCTGCAAGCCAGGGGC
>M00285:128:000000000-BF978:1:1119:18158:5860_1:N:0:46
GACACCACAGTGAGAACATGCCGTCTACTTGAGAGTGGCATTGAGAGATCCCAGTCAACTTAGACTCCATCTCCTGTGGG
ATAAGGTCACTAGTGGTGGCCATGTCTGTCTCAAAATGGTGAGAACCTCCTGAGGTTAGTTTCTTGCCCAGTGCT
>M00285:128:000000000-BF978:1:1119:24095:5861_1:N:0:46
TATATTTGCTCTGAAAAAAAATTCCCATTTTCCCAGTCTCTCCTGGTAACTAATTCCTCATTCCTGAAACCATACTAGTA
AACCTCACCTGCATCTTCTCTAGGGCCTTCACAAGATGTAACATTCTAGTTACGTGATCAAGGGTTTAACAGTAAAAAAC
CTAGTTGCTTTTGTACTCTTATGAAGTGCAGTTCAC
>M00285:128:000000000-BF978:1:1119:26861:5862_1:N:0:46
CCTCTCTGCACCTCCCCATCTCTCCCTCCTCCTTCAGCTCTGGAACTCCCTCCCTGCACCCCCCCACCTCCCCCTCCTCC
TTCACCCCCGGAACCCCCTCCCCCCCCCCCCCCACCCCCCCCCCCCTCTGCCCTCCAACCACCCCCCGCCACCTCCCCAC
CCCTCCCCCCCCCTTCACCTACCCCCCCCCCGCGCTTCACCCCCTCCCAACCCCCCCCCCCTTCTCCCCCCCCCTCTCAG
CCCCCCCCCCCATCCGACGACCCCCCGTCCACCAACCCGCACCCCCGCCAACGCTACCAT
>M00285:128:000000000-BF978:1:1119:14959:5862_1:N:0:46
CCTGAATGGATTAAGGACGTCTCTTCTGGGCTGAAGAAGAACTTGGAAGTGGGAGTAGTAGGGTCCAGTTATTGCGGCCC
ATGGAGGTACTGACAACATAAGCAAGGCAAGGAAGGAGGCTCTGCTAAAGGATTATGAGGAGCTGGGGCAAAACTGAAAA
GCAGAATCACAAGGGTGTTAGTCTTAAATTATTACCTGTGCCATATTCAAATGGACAAAGGTTAAATTAGAAAGGTAAAT
GTGTAGCTCAAAGTGTGGTGTGGTAGAAATGGGTTCCAACTTATGGGACACTGCCATC
>M00285:128:000000000-BF978:1:1119:13123:5865_1:N:0:46
GTAGATACATCATGTGAAATAAAAACAGAAGCATATATGAAAATAAACGACTATAGACAAAGTCAAGAACTGTGCTGACA
TGGTGAAAGTGTGACCCCTGATGAGAAGCTCTGTCCCGTCAGAGCTCATCCCCACTGACCGAACCTGAACCCTCTC
>M00285:128:000000000-BF978:1:1119:7450:5866_1:N:0:46
AATGATATATACCATCAAAAACAAGGGACCACCCAGTCACTGACACACAGAATCTGTTATATGTAGATGAAGGTGTTATA
TGTATTTGTATCTCCATTGATTTCTCTCCCATATACTTCAGAATAGAAAACATTGTGTGCCTGAATTGTAATCATATCAG
GTGCTGACTTACTGTATCAGAAATCCCACTGCAGACACATGTTGGGGTGCACTGCAACTGAGTATGAACTTCCAGCTAGA
CCTAGCACATTAATTTGTTTCAGAGCACGTGGATATTAAAGGTTATCATTGGACAGGACT
>M00285:128:000000000-BF978:1:1119:27438:5866_1:N:0:46
CCCTCTCAGATGCCAGTCTCCTGTCAATCCGATTTGCTTCACGTGATATTTGTGGCAGCACGATAGCGTAGCAGTTAGCA
CGATAGCGTAGCGGTTAGCACGACGCTGTTACAGCGCCAGTGATCGGTGTTCGATTCCCATCGCTGGCTGTAAGGAGTTT
GTACGTTCTCCTGTATCTGCGTGGGTTTCCTCCCACATTCTAAAAGACGTA
>M00285:128:000000000-BF978:1:1119:20863:5868_1:N:0:46
AAAGGAGTGACAGAGGAAGCTGATTGGATAAGCTGTCAAAGGCCATCAATGTGGTGCTGGGGTGGTGCCTTAGAACACAC
CATCTAGAGGCCTGGTCGTCAGCCAAAGGCCACACCACTCACAGGACAACCACAGAACCAAGACTTTGAAGTAGTTGGAG
GCACAACACCACAATGAATTGCTGCCATTGTGACATTAACTGCAGTGGTCACAACGGGGGCCACACAGATGGTCAGAAGG
TAGGAATTGTTACTCCTAT
>M00285:128:000000000-BF978:1:1119:16068:5869_1:N:0:46
TCTGGCTCTGGTTCAAGGTCTGGGTCAGAAACCTGCTTTGTTCTTGCCTACTGGCACACAGAGGAAATGTGCACATCCTC
AGTCAGTGAACGTCTGAGAAGGCTAGACAATCTGCCGCTGGGTTCTGCTTTCTCTATAAGCTTCCTGCCAAGTGCAGTAT
CTGTGAATTTACCATGGAACTCCACCCCA
>M00285:128:000000000-BF978:1:1119:19964:5869_1:N:0:46
GTTGGAATTCCCGGTAAGCCGCTGTCTCAGCTGCCAGGTGGAAATCTATGTCCAATTCCATTGGTAAGTACGGTTTGTCT
CCCTGTTGTTTGCACAGCCCCCTGTCCAGTCCCTGAATTTCAAAGTATGGAATGGAGGTACAAG
>M00285:128:000000000-BF978:1:1119:16233:5869_1:N:0:46
GCTGCTCCCTGCTTCAGCGTCCGTGGCCCATGCCATTTGCAGACTTCAGATGCAAAAGTGAGTTTTTCAAGAATGATGAC
AAAATATGTAGTAATGTCAGCCAGTGAGCAGTGCACGTGTTCAATGGTTTTCATTGCCATGCTCGTC
>M00285:128:000000000-BF978:1:1119:4161:5871_1:N:0:46
AAAATTAGACTTCCTTTGGAGACTGTTCTTCCTAAGATTGCCCGTTTACACTGGGAAAATATTTTTTTTAAAAACTACTG
GATTCTGTGCCAGGTTAGACCTGGTTATGCAGTGCTGTTGATTACAATAGGAATAGTCAAATGC
>M00285:128:000000000-BF978:1:1119:17069:5872_1:N:0:46
ACACAGGTTTAAGGTACTGGGGGGTAGGTACAAAGGAGATGTCAGGGGTAAGTTTTTTACTCAGAGAGCGGTGAGTGCGT
GGAATGGGCTGCCGGAGATGGTGGTGGAGGCGGATAGATCGGAAGAGACACGTCTGAACTCCAGTCACTCCGCGAAATCT
CGTATGCCGTCTTCTGCTTGAAAAAAAAAAACATAATGACAGCGACATAAAGATGACTACTGAGCGACAGAAGCACGAAT
TCACAGCAAGCACCAACCAAGCAATCACGAGGTCCGGTGCAGAGCAGAGACGACGCGTCG
>M00285:128:000000000-BF978:1:1119:19188:5873_1:N:0:46
ATGAGGAAGTGGAAGGGTGGGTTAGTAAGTTTGCGGACGACACAAAGGTTGGGGGAGTTGTGGATAGTTTGGAGGGCTAT
CAGAGGCTACAGAGGGACATAGATAGGATGCAGATTGGGCTGAGAAATGGCAGATGCAGTTCAAC
>M00285:128:000000000-BF978:1:1119:6743:5874_1:N:0:46
TTAGAGCGTACCAGCTGTAATGAGAGTTTGGACAGACTTCAGTTATTTTCTCTGGAGAGTCGGAGGCTCAGGGGGCAACC
TAGCAAATGTATTTAAAATAATGAGAGGCATGGACAGGGTAGATAGTCAGAGCCTGCTTCCCAGGGTGGAAATGTCAAAT
ACTAGAGGACATAGTGAGAGGGGGAAAGTTTAAAGGAGATTTACAAGGCAAGTTTTTTTTTTAAACCAGGGAATGGTGCA
>M00285:128:000000000-BF978:1:1119:10141:5876_1:N:0:46
CGACATGCTGCTGTATTTTAGAGGTTTGACAGTGAGTGCAGGACCGGGTCCATTCGGAAACCTGCTTACGCAGATTCTGA
TTCTGCAGATCAGAAGCTGTAGCCGGAACAGGGAACCACATAGGTAGTAACCAGCTCCAGTATCTTACCAGGGATACCAA
CAGTTGCTAGTGTAGGATGGAAAATGCTCGCGTTGTAGAAAATTGCTGGGTATCCCATTTTCTGTGTGAAGCAGCGGTCC
GTTGTACAGAATGTTCCAATTGCTTCAGTGTACCAGTGTCTGGTTCAACAAACATTTATG
>M00285:128:000000000-BF978:1:1119:10784:5877_1:N:0:46
ACCTCTGCTCCATAATCTGGCACCACTTAATGTTCAGAACTCTAAAGATCTCTGTTTTGAATGAACACAATGACTGAACC
TTCACTCAGTTGTAAAGAATTCCAGAGGCACACCACCATCTGAGTGAAGAAGTTTGTCTTCATGACAGTCCTCATTGACC
TACCCCACATTTTGAGATTCTGACCCCTAGTTCTAGACTTCCCGGCTGGGGGAATCCACTTGTACCCACCCTGTTG
>M00285:128:000000000-BF978:1:1119:26457:5878_1:N:0:46
GTGAAGCAGCCGACATAATCAAAGATCCCACCCATTCTGGACATTCTCTCTTCTCCCCTCTCCCATCGGGCAGAAGATAC
AAAAGCCTGAAAGCACGTACCCTCAGGCTCAAGGACAACTTCTATCCCACTGTTATAAAACTATTGAACGGTCGCCTAGT
GCAATAAGATGGACGCTTGACCTCACAATCTAACGTGTCATGGATCTTGCACCTTATTGTCGACCTGCACTGCACTTTCT
CTGTAGTTGTGACACTTTACTCTGTATTCTGTTGTTG
>M00285:128:000000000-BF978:1:1119:21272:5878_1:N:0:46
TTTAATTCATGGTTCCACATGCCAAACGCCATGGTGCTGCTTTTAACACTGATTTTTGCCCAATTTGACAATTATGCAGA
GGAGGCAAATTATAGGGTGTTCTGCCATGTGCAGCACAAAGGAGGATGAGTTCCAGTTGTGAAGTTGAGTTTGGGAGGGG
>M00285:128:000000000-BF978:1:1119:6472:5878_1:N:0:46
CATTGAGGGAGTGGGATGGTGAATTAAAGTTGCAAATCCCATGCCTCAATTCAGAATGATTAGGAAATTGCAATGTAATC
TGACCACTGATGCAGCACAAGCACAACTACAGAAGTTTGGAATGCACTGATGCACGCTGAAGTTGACCAGTTGTTCACT
>M00285:128:000000000-BF978:1:1119:25039:5879_1:N:0:46
TTAAAACTCGGCTGAAGAAAGTCTGTGAGCTAGCGAAAGAGAATTTGAAAACAAGCCAGATTAGGATGAAGGAATATTAT
GACAAACGTGCTCAGCCAAGGACATACACAGTGGGACAAAAAGTGCTCGCATTTTTCCCTTGTCAGACAAATCCATTGCA
GTCGCGGTTTGAAGGACCATTCATTATCAAATCTAAGATAGGCGACCTCAACTATTTGCTAAAAACCCCAGAGAGACGCA
AGAAAACACAACTCTGTCACGTAAATATGTTGAAACCGTATTATGAGAGGAATACAGTGG
>M00285:128:000000000-BF978:1:1119:22047:5880_1:N:0:46
CCCAGCTGTTAGGATTAGATTTGAACTGAAATCCTCATAATTGACAAGCAAGATTCAGAAGGATATGGGGCCAAACACAA
GCTAGTCCCAAACTCAGGAAGACACCTGGGTCAGCATGGATGAGCTGGGCTGAAGGGCCTGTTTCCTTCTAT
>M00285:128:000000000-BF978:1:1119:10464:5880_1:N:0:46
ACTGTCCCTAATCAGTCCATGACTCTCCAAGTGCTCATAGATCCTGTCCCTCAAAATCCTTTCCAACAGCTTACCTACCA
CAGGCGTTAGACTCACCGGTCTGAAATTTCCCGGACTATCTCTAC
>M00285:128:000000000-BF978:1:1119:5737:5881_1:N:0:46
CTGGTCTAGTAGTACACCTGGTCTAGTAGTACACTTGGTCTAGTTGTACACCTGGTCTAGTATTGCACCCGGTCTAGTAG
TACACCTGGTCTAGTAGTACACCTGGTCTAGTAGTACACTTGGTCTAGTAGTACACCTGGCCTAGTAGTACACTTGGTCT
AGTAGTACACTTGGTCTAGT
>M00285:128:000000000-BF978:1:1119:6449:5883_1:N:0:46
TCCACCCAGTCCTCTCTTGCATTAACACTTGTCATCGATTCCATTCTCCACGGGGGTCCAGGCTGCTGAGTACGGACAAG
AGGTCTTTGGAAAAGTCCAAGACATCTCCTGCCGAGCTCGGTCCAACGGCACGGTCTTGAGCACTGGTGCACAATGTGAG
AAAGTTTGCAAAGGGACCAGACCAAGGATAGGTTGTCGCACAAAACTGTGTCAAAGAAATGCCTGCATTTGTAAAGATCT
CTGGTCTCTCTTT
>M00285:128:000000000-BF978:1:1119:18846:5883_1:N:0:46
CGCTGCAATTCAATTCCGCGACGCAAAGAGGGAGCGTAAACTTGTGCGGCGCCTTGGCGGGCGGCGCTGTTGCGGCGAGT
GGGATGCGTGAACGGGCCCACGACCCATCCCATCTCCCGACTCTC
>M00285:128:000000000-BF978:1:1119:7617:5883_1:N:0:46
GTGTCTAATTCGAGTTAAAAGTAATAAATTCTCAGGATAAGGCACAGATTCAGGCTGTGGTTGGAACTGGTCTGGTGGAC
ATTCTAAAAGTAAATCTGACGTGGGAGACGGTGAAGAATGGATGCTATTTGGAGCTCCAAGA
>M00285:128:000000000-BF978:1:1119:9280:5883_1:N:0:46
ACCTAACCCTTCCCTCCCACACAGCCCCCTATGTTTCTATCACTCCTGTGCCTATCTAAGAGTGTCTTAAATGTCCCTAA
TGTATCTGCCCCACCACCTCTGCCGGCAGTGTGTTCCACACACCCACACTCGCTGTGTAAGAACACTGACCTCTGACATC
>M00285:128:000000000-BF978:1:1119:21513:5884_1:N:0:46
CATATGTTACTGTGCAATATATTCAAAGTGTTCTTTATCAAAGGTGACTGGTGGGCTTTTTTAGACTCTAGTTTCAGTTT
TTCATACATTAACTTCTTTGAAGATCCTGCTTAAATGCAACAGGAAAGAACTTAGTTGACTTGCCTTGACCCTCAACGAC
ACTGTTGGCAGGCTGGCGGTGTA
>M00285:128:000000000-BF978:1:1119:20155:5887_1:N:0:46
AGGGACAAACAGAAGAATCCTGTAAATGTCCAGGAAATCACAGTCAAAGTCAAGTTTATTGTGATATGAACAAGTACATA
CATGTATGCACAGATGCAATGAAAAAATGTAAGTATAAGGAAAACTTTAAACGTATTTCTAAAGCAAATCCTGTTGTGTA
GTTCATAGCGAATTTAAGGTTGTTGGTGC
>M00285:128:000000000-BF978:1:1119:17963:5887_1:N:0:46
GTCAGTCAGTCAGTCAGTCTGTCTGTCTGTCTGTCTGTCTGTCTGTCTGTCTATCTATCTATCTATCTAGCTAGCTAGCT
AGCTAGCTAGCTAGCTGTCAGTCAGTCTGTCTGTCTGTCTGTCTGTCTGTCTGTCTGTCTGTCTGTCTGTCTATCTATCT
ATCTATCTATCTATCTGTCTGTCTGTCTGTCTGTCTGTCTGTCTGTCGGTCTGTCTATCTATCTATCTATCTATCTATCT
GTCTGTCTGTCGGTCGATATGTCGCTCAGTAAGTATAGCGCTCGGTCTGTCTGTCTATCG
>M00285:128:000000000-BF978:1:1119:10730:5888_1:N:0:46
CTGTAAAGAAAGATGACGTGTACAGCAATCTATGTTTGAACTAAAATGGAATGTAAATTAGAGGAAGTGAAAGACTGAGT
ACTGGGTGCAGTAGTGGTTAGAAATGGAAGGAAACATTAAAGCCATTGAGATTAGATAGATGAAGGTTGTGATAGTGATC
CTTGCACTAAGTTATGTGATGCTGCATTTTTAACTTTACAGTATTTTTTGTTTGTTTTGCTAACCACTCTTAACAAAATC
GTGCTTTCTGTGAGCCATAGTGCTTGGAATGCATTTTTCTTATCCAATTTTTATGTGAAT
>M00285:128:000000000-BF978:1:1119:14345:5891_1:N:0:46
GATCTACACTCTTTCCCTACACGACGCTCTTCCGATCTGAACTACACTCTTTCCCTACTCGACTCCCTTCCGAACTGATC
TACACTCTTTCCCTCCACGACGCCCTTCCGAAACGCACCCCCCTCTCGTCCTCTACCACTCCCGTCCGAATAGCCCCCTC
ACCTTAGCATGTCGACAATCCAGAGCGACGACAGCCGCTCATAACAGCGAACAGCGCCTGGTACTAGCAGAACCATCAGA
CGCGAGTCAGCGACAGCGTCGCAATTATGAACCGGCGCCAGAAGCACATTCAGGCAGTGG
>M00285:128:000000000-BF978:1:1119:27246:5891_1:N:0:46
AATTTTCTCTTTCCATGCCCTCAGTGAAGTACCCTGATAACTTGTTGCACTGCATTTTCATACTAAATCAAACTACTGTA
TAAGGTACCATCAATCCAGGTCTTCCTCCATTGTTTTGGTCAGCTATCCCTTTTAAAGATCAATATAGTTTTAG
>M00285:128:000000000-BF978:1:1119:20037:5892_1:N:0:46
CGGGTGAGGGACGAGGGGAGAGGAGGGGAGGGGGGGAGGGGGTGGAGGAGGGGAGGAGAGAGGGAGGAGGGAGGGGAGGT
GAGAAGGGACCCCCTGGTCTACCACTGGCTCCACCTCACCCAGCACCAGCATCAATTTCTACAACCGGGTGAGGAAGGAG
GGGAGGGGGGAGGGAGGGAGAGGTAGGGTGGGGGAGGGAGGTTCCATGTATAAA
>M00285:128:000000000-BF978:1:1119:16203:5894_1:N:0:46
CGTGATCTCTCATCTTACTAATTAGTCTTTTGTGCGGCACCTTGTCAAATGCCTTCTGAAAGTCTAAATACACTACATCT
ACGGCCTCTCCCTTGTCCACCTGCCTGAGATTTCTTCAAAAAACTCCAATAAATTGGTCAGGCAGGATCTTCGCTTCACA
AACCCATGTTGACTAGGACCTATCTTGCCTTGCACCTCCATGTATCCCATCACCTCATCCTTGAGGATCGATTCTAGTAT
CTTCCCCACCACAGATGTAAGACTGATAGGTCTGTAATTTCCTTTGTGCTGTCTCCCACC
>M00285:128:000000000-BF978:1:1119:14009:5894_1:N:0:46
ATTGCAACCATTTCCCAGTCTTATCCAGCCACTCCAGAAATCCTACCACTGTTTTTGGTCATGATTTGCACACCTTGCGC
ACCTGTCATGTATTTTTCCAGGGAAAGTAGGCCACTTTGTTCCTAGGAGCAGAGTTCCTTGTTTTCTCCTGAAACAGCTC
TGCTGTTCACTCACAGCAGTGAGATTTAAAGAGGGCCTCCTGAACCAGTCTGACCTCGCC
>M00285:128:000000000-BF978:1:1119:10372:5896_1:N:0:46
ATCAGCAACCTCAGAATCCACAAAACCTGGAGTGAAAGCAGATTACCTTCAATCCTGAGGAACTGCCTAATATCACATTT
TAATGATAGATTCTTTTGAAAGCATTGACTTTAATTGCCAAGGAGCAACAGGACTTATAACGCATAAATATGACCGAAAC
TGAAACAAGCTGAACCTCCTGGCAGGGATG
>M00285:128:000000000-BF978:1:1119:6986:5897_1:N:0:46
CGTTAACAATAGTCCCATTGAGGCCCAGAGCTTTCCGGATAACTCCAAGCACTGGGTGCCAGCTTCGGCCAGGGGAGAAG
TTACAATCATCTGTTACAGGCTGTTCAGGAAGTCGATCTGTGTTGGAGGAAAGGGATTTTGTGTTCCACAGGACGTTCAG
CGACTGAAGTAGATGGAATAACTGAGCAATATACTTTATGTAAACAAGCTCTAAGCTCCTCATCCATTGGCTAGAAGCTA
AATCTCATAGAAATGATAAGAATTTTGCACATTTCTGGCATAGAATCTGTGCCCTACCAT
>M00285:128:000000000-BF978:1:1119:11257:5897_1:N:0:46
GGTGTATGAGGGGAGTACGGGTAGAGGGGGGGTGTATATGGGGGTATTGTGGGCGGGTGGGGCTACATGCGGGAATGTGG
TGGAAGATGTGGGAGTGGGGGGGTCAGAGAGAAGGGGGATGGAGGGAGTGGGGGCAGGCAAGGC
>M00285:128:000000000-BF978:1:1119:7748:5898_1:N:0:46
CTGGCTATTTTTTCAAAAGCCTTTCATGATCACAGTCACTCCCCTTCCCCTCAGTGTCTTTGATGAGGCCAAGCAGGCTT
GATTTAAGTGAGCAACACTGCTGCCCTAATAGTTAGCAGCACCTTCCCCTGAATCGGGTGGCTCCGAATCCTTTGTTCCA
CTTGGACTGACTTACCACTTTCGACCTCTGAAATAGCTCTGCTCAATGCTCTCACAACAACAGCCTTCCCTCTCCCTA
>M00285:128:000000000-BF978:1:1119:22295:5899_1:N:0:46
CAGGTGGTCCAACTCGCAGGAGTGCAAGTCGACTGTTACCACGCTGTGGCCGCGATGGGCTTTAGGCGAGACGCAGGTGA
CATCGGTGGCCAGGCGGGGGATGTAGAGCGTGGTGCGGTTGATCCACCAGACGAACCATGCGGCGTCGCAGGTACAGATA
AACTGGTTGCCGTCCAGCCGCAGCTCCCGGAGGTGTCTGACCGCGCTGTCCGGGAAACTGGACGCCTGGAAGGTCCTCAG
CTTTTTGTAGCTCAGGTCCAGGTACTGCAGGGAAGTGGCGCCCTGGAGGAAGTCCTTGGT
>M00285:128:000000000-BF978:1:1119:8607:5900_1:N:0:46
AGGGACAATCAGTGTTTTAGCTTTATCTCTTTTTGTTTTGGATTTCCAACATCTGCAATGGTTTGCCTTTGCTTTCACGG
TGAGCTGGCAACTGCTTAGAATATCTAATTATTCTTTAATATTGTGCAATTCACATAATTCTATTTTAAGATTAAAAATA
TGCTTCAAAGTTAATCCTCACAGTGAAAGTATTAATAATTAAAATGTCTTGTTAGACTTTTGAGAAATAATTTGCTAGTT
ATTTTAAATATCTGGATTCAAACAGCA
>M00285:128:000000000-BF978:1:1119:14662:5900_1:N:0:46
GTTGGCAAGGAAACATTTGGAAAACTATGGGGAAAGGGCTGGGGAAATGAAACTAATTGGATTTCTCTTTCAAAGATTTG
GCACATACAAGATGGACCAAATAGCCTCCTTCTAAGCATTTTCATTTCACGATTTGATACCACTCTGAATAAATTACTCA
CCTCACGGTCAAAGGTTAAAAATGTGTCACCATTCTACTAGATTTGAAGGCACCAACCCACTGTTGCATCCTCAGG
>M00285:128:000000000-BF978:1:1119:24843:5901_1:N:0:46
GAAATTCTGGAACTTTGAGTCAGTTACTCTAACGTTACTATAAGAACGATGGCTGAAATGGATGATTCAGACCCTTGCGA
CGGACATTTTGGAAATTATGCGGGGACAAATTGTTTTATTTATGACAAGGATTAGTGGCCAGATGTATGTAAAAGTTCGA
CCAATCAGATCCCGTTTCAAAGCCCTTCCACTCACCTTCAACCGATGGCATCTTGCATTTGAAAAACCTGCACAGAGACA
AACATTTTCGAGATCAATCCTGTCTGTACTTGTCAATCTGTCAGATTTCGTTGAAATCAC
>M00285:128:000000000-BF978:1:1119:4368:5902_1:N:0:46
GCCAGCATAATCAAAGACCACACTCATCTGGGACTTTCTCTCTTCTTCTATCGGGTAGAAGATGCAGGAGCCTGAGGGCA
CATACCTCCAGACTTGAGGACAGCTTCTACCCCACTGCAATAAGACTATTGAATGGTTCCTTTATACAATGAGATGGACT
ATGACCTCACTATCTACCTTGTTGTGACCTTGCACCTTATTGCACTGCACTTTCTCTGTAGCTGTGACACTTTACT
>M00285:128:000000000-BF978:1:1119:15819:5902_1:N:0:46
TGATACAAAAGCTTCAGGTCCCATTCTCCACTAAAATAATCAAAATAAAATAGTCAGGTTTGGGTATTGGAAGTTAACAC
CACAAGAAAAAGTAGATTTAACAGCAGTTAAATATGCTAATACATAATAAAGGGGATTTTTCTGTAACATAACAAATAGG
TAAATCCAAAGG
>M00285:128:000000000-BF978:1:1119:13257:5903_1:N:0:46
TGATGGAGACGGTGAGGTTTGCAGGGAAGGGAGGAAGATCGTCCCTGAGACGGGTAGTGTGGAACCAATGGATTTGGAAC
AGTGACGCTGTGGGGTTGGGCACTGTGACCGACGAGGGATCTCGCCTGCGAGGACTCCCCCGACTCCCGACCCACAACAG
AGAAGATCCAGAGCCAAGCGTATCTGACCCGCTTCGGTTTATTTCGACACCTCAGGGGCGGAATAGGCCTCCGTTACCCC
AACGCTCAGAGTCCACGATTTGACTGTCCTGCGAGGCCTCACCCCTCACCCTA
>M00285:128:000000000-BF978:1:1119:5689:5903_1:N:0:46
GCCTTCATACTACATTCTGAAATTTTAAGTTCCTTCCACACCACATCCCCTCCTCCTCAACCCCTCCCCTCCCAGACCCA
ACAGGGATGGGGTCCCCCTTGTCCTCACATTTCATCCTACCAGCTTATGTATCAATGGACTATGTATTCAATGGAACCTT
GCAGCTTAATGGCATGAACATTGAATTTTCTCACTTTAAGTAATCCCCACACCCCTTCCCCACACCACTCCCCCACCATG
CTGCTTCTTCTTCCCTTTCCTAGCCTATCTCTTGTTTTTACCCCTTTTTCTCCTTTCTCC
>M00285:128:000000000-BF978:1:1119:12494:5903_1:N:0:46
AGCATTGATCTGATGCGCAACGCAGACTTGAGGAGCGGGCTCTTCAAGTACTGGGACTGCAACCTTTCTCATTGCATTTG
CACATCTGACAACTTGTGTCATCAAAGGCCTGTTTCACTGTATTTAACTACCTCTGATAGAGACACTGAAACATTTGAAA
TTAATTTAAATAATTAAAGTTTTATTTGTAGAATTAAATATTTTGTTTTAAGGAAGTTAAGAATAAATTGACACCACTTT
TATATCACGGTAACATAAGCAGGCACAGTAGTGTAGCCGTTAGCGTAACGCTTTACAGC
>M00285:128:000000000-BF978:1:1119:9271:5904_1:N:0:46
CAGGATGATAGACTAGAGGAGGAGGCAAATAAAAAGAAGTCCATGATTGGGAGCAGTCAGGATAGAAAGAAGGGCGAGGA
AGTGAGAATTAAGGATAAGTTGCTCAAAAAAGGAAGCGCAACAAAATCAACAGTGGTCAATGAGCTAAAGGTATTATACT
TAAATGCACGTAGCATCAGGAACAAGGTAGATGACCTAGTAGCACAGCTGCAGATTAATAAATATGACATTGTGGCAATC
ACTGAGTCGTGGCTGCATGATGGATGTGACTGGGAGCTCAATGTCCAGGGGTACACAGTG
>M00285:128:000000000-BF978:1:1119:17195:5904_1:N:0:46
GGCTGTCCTTATTCACAAGTCACTGAAAGCTCACGGGCAATCGAGAAGGCACTTGGTACATTGGACTTTTATTTTGCATT
GGGGTTTGTGCAAAAGAGTAAAGACTGAAATCACACAGTGCCCCGGCGAGACTGTACCCTGTACGGTTTTGGTCTCTTGA
CCTAAAGAAAGGTTCTACATTCTTTCAAGGGTGTGCAACGAAGGATCACCAGACTGGTTCCTCGAATGATGGGTTTGTCG
TAGGCAGAGAGACTGAGCAGGCAAGGCCTCTGTTCTCTAGATTTCAGAACAATGAGAG
>M00285:128:000000000-BF978:1:1119:27059:5905_1:N:0:46
TGGGAGGAAATTGTCCCTAGTGTGTAGGCAAGTAGTAGTGTCTGGAGAGAGCTGATAAGAATGTGGAGAGAATGAAATGG
GAGTAGTGATAGTGGGCATGGATACAACTTTTCTGCTGTAACTTCTGTATGACTAATATATACTATGTAGAACATGTTCT
ATGTTTATGTTAATATTCAATGGCAAATGACCAATGCATCATCCTTTATTACTCAGATCTTCAAAAGTGGGAGGTTTAAA
CTGTGGTTAACAAGGAGTGAATTATAG
>M00285:128:000000000-BF978:1:1119:5528:5905_1:N:0:46
TAACACTACAGACAAGTATATTCATAATAAAGACACAAACTACCATTGAGTGTTTCCCTCGATAATTTATTTGGGGTTTG
AGGTTAAGATAACGGTCTTGTGCATGGCTGGTTCAGCAGGTTCACTCCACTGACACTATAGAAGTACAGGTTTGGCAAGT
TTTTATTTTGTGATGCAAGGATGCGGGGTGGGGTCTTTTTTTTACAAACAAGTATAACAACATATTTTTGTGGCCTGTCA
CTAGATGTGGTAACATGGAAAATAGTTTTGTTTTTGACAGTTATTTGCATTGGACTAAA
>M00285:128:000000000-BF978:1:1119:26060:5905_1:N:0:46
ACAGGATGATGTCCTTCAATAGCCAGGGCAGCAAATACTAAAGCAATGGAGGTCATGATACAACTTCATAAGACATTGGT
TAGGTCACCACTAGAGAAACATGCATAGTTCTGGTCACTACACTATAGGAAGGCCACGAATGCGATGGAGAATTTACCAA
GATGTTACTTGTGATAGAAAGTTTCAGTTATGAGGAGAGACCGGATAGGCTAGGTAGGTTTTGGAGCAGAGGCAGAGCAG
GGTCTGATAGAAGCACTAAGGACCACAAGGGGTGGATAGTGAGAAACTTTCCCCCAGATT
>M00285:128:000000000-BF978:1:1119:8186:5906_1:N:0:46
GATCTACACTCTTTCCCTACACGACGCTCTTCCGATCTCGACTACACGCTTTCCCTCCACGGCGCGATTCCAAACTAAAT
TACACGCATGCCCTACACGGCGCGAGTACGAAAAAGCTCTGAACAGCCTCTTGAACTGCCGGAGGACACCACGGAAGAAA
AAGGCGAGAGAAACGCGGACGCGCAGAAAGAAGATAAGGGGATAACGGGTAGTATGGTCAAACTGCCACTCAACTTCTGT
CTCAATGCGAGGCACGGGTAAGAGCGTAATCACTAGCATACAGACGACTGAAGCAACCAC
>M00285:128:000000000-BF978:1:1119:21786:5906_1:N:0:46
ACTATTTTACCTGACTGTCCAGTCCAAGGAAAATGAGCATCAAAAAGAATAGGACTGCCCATAACGGTGCAAGGGGCATC
ATAGTGACAGCTGTCGGATAGGCAATGAATGTCAGCCCAGGACCTAAGGATAAACACAATGGTATTAATTATGATATCAG
GTATTGCCAGAACTGAAGCAAACTCTGAGGCAGCC
>M00285:128:000000000-BF978:1:1119:11211:5906_1:N:0:46
ACAGAAGGAAAATCATTGACTTTGTGACCCAAGTGATAAGTTCTCAACTGCACTTAATTTTCATTTAAATTCTGTTGCAC
AGGACATGTGAATGTTATGCATTATGTTAGAATTTTTAAGCCTCTGTACTGATCCACATTGAAGTACAACATAGCAATAA
AAAGAATAATTACATTTTAGCTTTATAAATAGAAAGATGT
>M00285:128:000000000-BF978:1:1119:25232:5907_1:N:0:46
GTGATTATTAGAAAACAATTGTTAGTGTATGTATTTCATAGTGCTCGGTCGTTTGGTAAAAGTTATTCTATTGTATCTCT
TACCCCTTAAAAGCTAATAACTAATATAGCAACAGATTTCCTTTTTGGCTAAAACAGCGTTTTCGAAGCAAAATCCTTTG
AATTGCCACTTTGTACAGTAAACTCATGGAGTAACTACTGCACAACACTTGTAGCGTATGTATTTCATGGTGCTGAGTCG
TTTGCAGTCAGTTATACTTCTGTATTTCTTACCCCATAAATGTTCATCGCTGATATATC
>M00285:128:000000000-BF978:1:1119:20877:5907_1:N:0:46
TGCCTAGGTAAAGCAGCCAGCATAATCAAAGGCACCGTCCACCCCGGACATTTTCTCTTCTCCTCCCTGCAGTCGGGCAG
AAGATCCAAAAGCCTGAGAACACGCACCATCAATGTGAATGACAGCTTCCATCCCGCTCTGCTTGGACTCGTGAACGAGC
ATCTCATTTGCTAAATATTAACTCTTCGTCTCACATTCTCCCTCTTCCTGCGCCTTGCACCTTATGTCTGCCCACACTGC
ACCTTCCTTGGAACAATAACACGT
>M00285:128:000000000-BF978:1:1119:7470:5908_1:N:0:46
TTGAAGGGAAACAAGGGACTGCAGATGCTGGAATCTAGATGAAAAACACGATGATGCTGGAGGAACTCAGCAGGCCAGGC
AGCATCCGTAGAGAAAAGCAGGCGGTCAACATTTCAGGTCAGGACCCTTCTTTGTGACTGAAGACAGGAAAAGGAGAAGA
CCGATATATAGGAGGGAAAAGCAGAGCAGTGATAGGTGGACAGAAGAGGGGAGTTGGGGTGGGC
>M00285:128:000000000-BF978:1:1119:26383:5908_1:N:0:46
CTATCTGTGCCTCTCATAATTTTACATACTTCTCAGGTCATTCCTCAGCCTCCAAAGCTCTAGCAAAAACAATCCAAGTT
TGTACAACACTCTCCAATCCAGGCTCCACATTCTTCCTGTTAATGTGGCAACCAGGACTGCATAAAATACTCCAAATGTG
GCCTATCCAAAGTTTTATACAGCTGACATACCAACTTTTATACTTTAAGCGCCGACCAATGCCAGCAAACACGTCGTACC
ACCTTATCCACATGTTGCCACTTTCAGAGAGCTGTAGACTTGCACCCCTGGATCCATCTG
>M00285:128:000000000-BF978:1:1119:8377:5908_1:N:0:46
AATTGTGGCTCAGTCCATGAGCGCCACCAAGAGACTCCAGGTAGCAGGATGTCAAAATGATGCTTTAACAGTGATGGCAA
AAGGATGTTGGTAATACTGCTGCATCATAGCTCTAACAACTCTGGTTCAATCCTGAATTCAGGCAGTGTGTAGTTACTGT
TTTTTTTTAACTGGGTGCTCCAATTTCCTCTACATTCCAAAAATGTGCTTAAAGTTAACTGGT
>M00285:128:000000000-BF978:1:1119:15775:5909_1:N:0:46
NNNNNNNNNNNNNNNNNNNNNNNNNNNNNNNNNNN
>M00285:128:000000000-BF978:1:1119:9734:5909_1:N:0:46
CATGTTATACTACAACCAAGGATTCAATTGAAGGCTTTTCATTCTGCTTTCAAATGGCTCATTTGTAGGGAAGGTAAGAA
TATATAAACCACAGCTCATTTATTCACTCAGGCTGGGAAAGAATTTGAGATTAAAAGCACTTTATTTCACGGAATATGAT
ATTCTACAATGCGTAGTTGGTACATAATGCTGGTTGGATCATATTCAATGCACTGAAATAGGAGAATGTGAATAATAGGG
AATATTTTATATTTTGGTCATTTATATATATAACTCTATTCAACAAGAGTCCTGTGGAAT
>M00285:128:000000000-BF978:1:1119:18847:5910_1:N:0:46
CCAATGAGTAGAGCCCTAGCACCTTAAGCCTCTCTCTATATTCCATACCCTCCAATCCAGGCATCATCCTGGTAAAACGC
CTCTGCACCCTCTCCAACGCTTCCACATCCTTCCTATAATGCGGCGACCAGAATTGAACACAATATTCCAAGTGCGGCCT
AACTAGAGTTTTGTAAAGCAGCATCATCACCTCTCTGCTCTTGAACTCAATCCCTTTATTTATAAAAGCCAACATCCCAT
AAGCCTTCTTAACAGCCCTATCCACCTGCGAGGCAACTTTGAGTGAACTGTGGATATGA
>M00285:128:000000000-BF978:1:1119:15879:5911_1:N:0:46
ACAATGAGGTAGAGGGTGAGATCAAGAACCATCGACCAATATTGACCCTGTTACTCTGCACAGATGCTATCTAGCCCGCA
TTTTCTGTTTTTAAATTTTAAAATTTAAAATTTTATTTGCAGCGCGGTAACAGGCCCTTTAGGCCCAACGAGTCCGCGCC
ACCTATTTTAAACCCACAAATGTCTTTCAGAATGTGGGAGGAAACCTGAGCACCCGGAGGAAACCCACGCAGACACGGGA
GAACGTACAAACTCCTTACAGTCAACGACGGGAATCGAAACCCGATCGCTGGAGCTGTA
>M00285:128:000000000-BF978:1:1119:7361:5911_1:N:0:46
GAACTCAATCCCTTTATTTATAAAAGCCAACATCCCATAAGTCTTCTTAACAGCCCTATCCACCTGCGAGGCAACTTTGA
GTGAACTGTGGATATGAACCCCCAGATCCCTCTGCTCCTCTACACTGCCAAGAACCTTACCATTTACCTTATACTCTGTC
CTGGAGTTTGTCCTCCCAAAGTGCACCACCTCACACTTCTCCGGATTAAACTCCATCTGCCACCTGTCAGCCCAGTTCTG
CATCCTATCAATATCCCCCTGTAAGATCCACACTATCTACCACACCACCGATCTTGGTGT
>M00285:128:000000000-BF978:1:1119:23343:5911_1:N:0:46
ATTTGCAAGTTTCTTCACAAAACCCATGGAGTATCAACAGGACAACAGTTGTAGTGTATGTATTTCATGCTGCTGAGCCG
TTTGGTAACAGTTATTTAACTGTACCTCTTAACCCTGAAATGGTAATCTTGATATATCACCAAATTTCTTACTAGGCTAA
AACAGCGTTTTTTAAGCTAAAACCATTGATTTGCAAGTTTTTTCACAAAACGCATGAGTATCAACTGGAAAACAGTAGCA
GTGTATCCATTTCATGCTGCTGAGTCGTTTGGTAAC
>M00285:128:000000000-BF978:1:1119:16500:5913_1:N:0:46
GCAATTAATCACTGTTTGATAAATTGACCCCTCCTCTAATTTATGGATTAATTAAACAATAAAAATTGCTTTACTACTTA
GAAATCTATGTTGCAAACTTCTCTCCTTGCAACAGCGACCACTAACAGTTCTATTACCTTCTGCAATAAATGTTTTTCAC
ACTGCTGCTGATTAAATTAAAAGTATTGGCAATTTCTTTAAAATTATAAATGCTTATGGGTGTCCTGGCCATTGTTTGCC
TCTCAACCAGCACCAATGAAACAAATTATCTGCCATTTTGTTTTGTGTGGAGGTACTTGC
>M00285:128:000000000-BF978:1:1119:18812:5914_1:N:0:46
GAACATTGTCGGAGTGGTTCAGTGTTAGAGTGGGGGGCTTTGACTCAAGCCTTCAGCCAGGAGAGGCTGAGTAAGTGACC
TCGGTGAGGGGAGTGCGAGCAGCTCTTAAGAGTTTCCTTTTAGAGTTTCAGTAAGTCGGAACAGGTAAGGTCTTCATTTT
GTTGTCTGTAGGTTCTTGATTCAAGTGTAGGCAGGAAGGCAGTCAGGGCAGTGGAATGCTCCTCCTGTAAGATGTGG
>M00285:128:000000000-BF978:1:1119:26931:5915_1:N:0:46
TAATAGATGGTTTCAAGGGCAAGGCAGGCACACTGGGCTAAACAAGCAAATTGCTGCAGGAACTCAGCGGGTCAGGCAGC
ATCTGGGGAGGGAGATGGACTGTTGAGCTATCAGGTCGAGACCTTTCATCTGG
>M00285:128:000000000-BF978:1:1119:27179:5918_1:N:0:46
GCGTTTTAAAAGCTAAAACCATTGCTTTGCCACTTTCAACTTAAACCGCATACAGTAACAATTGGAAAACAAATGTATTG
TATGTATTTCAGGGTGCCGAGTCGTTTGGTAACAGTTATTCGACTGTATCTCTTACCCCTGAAAAGCTAGTC
>M00285:128:000000000-BF978:1:1119:13524:5918_1:N:0:46
GTCTTGGCCTTGAATATATTCAATGGTTTACCCTCTGCAGATCTCTTTGGTTAGAGATTTCCAAAATGTTCCACATGTAC
CATCCACAAAATGCTCCCCTCCTTACATTCTAATGGAGTTGTACGTTCACCCATATCCAACCTGATACTTGCTTCCCAGA
GTAGTGTACAATGAGAACAGGTTAGATAGTTGCTCCTAGGTTAGGGTCTAGGTCAAAAGGAGTGGCTGAACTCAGTGTGT
GACTGAGAAATCAGAATGGTTTCCTAAATCATA
>M00285:128:000000000-BF978:1:1119:25689:5918_1:N:0:46
NNNNNNNNNNNNNNNNNNNNNNNNNNNNNNNNNNN
>M00285:128:000000000-BF978:1:1119:26159:5919_1:N:0:46
AGTTACCCCTAAAAGTCAGGAGGCAGGTAGCTGGGTAACTGTTAGGAAGGGGAAAGGGTTGATACAGAAGGAGCAGAGCA
CCCCTGTGGCCGTTCCCATCAACAATAAGTATACTGTTTTGGATACTTTTGGTGGGGACGACCTACCAGGGACAAGTTGT
AGTGGTCCGGTCTCTGGCACTGAGAGTGGACCCTCAACTCAGAAGAGGGAGAAGGAAGTGAGGAGAGCGGTAGTGAT
>M00285:128:000000000-BF978:1:1119:7659:5923_1:N:0:46
GGATTCCCAAGTATCAATGGGGATAGCAAGTGACATTCTGTGCTGATGTTTAGCCCTGTCATCTCCTATTCCTCATGCCA
CATTGGATGGGACCATGGATGCCCAGGCTGGGTGGCTGAGTGTGTTGTTAGGTCTAA
>M00285:128:000000000-BF978:1:1119:15838:5924_1:N:0:46
CTGAGCATTCACCCTATCTCTGGCCCTCATGATTTTATGCACCTCCATAAGATCACCCCTCATTCTCCTATGCTCCAATG
AATAAAGTCCCAGCCTGCTAAACCTCTCTCTAAAACTCAGTCCCTTGCAAATCTTTTCTGCAGTCTTTCCAATTTAATGG
TACTTGAATGGTTGATATGGTTTCTGTGTTCATTGACTCCATGAGATTGACTGGTTCAGAATGTTTTTTTTTTCTCTACT
CAGGAGCTAGGC
>M00285:128:000000000-BF978:1:1119:18850:5927_1:N:0:46
CACAATCTCGCACAACCTAGGATTTACCACAGTTCCTGTATTTTACACCCGTGGTCCCTCAGAGCCGCAGACACCAGTTT
CACTCCTGAATCTCTCAGGTCATTACCTCTCAGGTTCAACCCGATCAGATAGCGGTTTGTACTGAGAGCGGAGACGAGAT
TCTCGGCACAGGAATCTGTTAGACCGACATCCCACAGCCTGGAGATGAGAGAGAGTGAGGGT
>M00285:128:000000000-BF978:1:1119:4433:5928_1:N:0:46
CCATGTAAAGTTCCATCAAAAAGTCTCTATGTTTATACTCTAAATCCCTTAGAATAAAGGCCATTACCCTTTTGAACTAC
TTGCTATACCTGCGTGCTAACATTTTGTATTTTGTATGCTCGACCACCCAAATCCCTTTGTCTTACAATTTTTATTTAGC
CTC
>M00285:128:000000000-BF978:1:1119:10740:5933_1:N:0:46
NNNNNNNNNNNNNNNNNNNNNNNNNNNNNNNNNNN
>M00285:128:000000000-BF978:1:1119:5888:5934_1:N:0:46
CTTCTAGATATTGCACAATGCTGTTGGGAAAGGAATGACAGAAATTAGATCTAGAAGTGATGAAAGAGCAGCAAAATATT
TCCAAGTCAGAATGGTGTGCACTTTGGAGCAGATCCTGCAAGTGATTATGTTCCCGTGACTCCACTATATCTGCCCCTTC
TTGATACTAGAAATTGTGCGTTTGGAAGG
>M00285:128:000000000-BF978:1:1119:20673:5934_1:N:0:46
TGGTATTTTCGAATTGCTGAAGGTCGATTTTCTGACATGCCACCTCATCACCAGGTCCTCTGACGACCAGCAAGCAAGTT
GAGATCACCGGTCACCTCTCCTCTTATTTGGCAGGTCTCTGAGCACAGTCTGCCTCTGGGATACCAGCTCCCAGCTCACC
TCCCTGAGCTCCACCTCCCCAGATCACCTCCAGACCCCACCCTCAGCCTGATCAGCTGTCAAACCTTGGAGCCTGTAGAT
GTCTCCAACATTCAAAAATTGCTGAATGTTGAAGTTCTACATAGCATGTTTAAATTATT
>M00285:128:000000000-BF978:1:1119:16930:5937_1:N:0:46
TCCATCAGCGCGCATGGCAGCACATTCCAGTGGCACCCACCACTTTCTGTGTAAGACAAAACCTGCCCCGTACATCTACT
TTGAAATTTCCCCCTTAATTTGAGACAATGAAAAACGTTTTGATAAGACTTTCAAAGGCAGGAAGAGAATGTATAAGAAA
TACGTGAAGAGGATCCCAGAAAGCAATAGTGATGATAAATATAGT
>M00285:128:000000000-BF978:1:1119:25904:5937_1:N:0:46
GGATCTAGCCTTGGTTATGATACTGAGGGTAGCACTGTTTTGCATGGTTATACTTTCAGGAGTACTGAAGCGTAACAATA
ACAGGATAACTGAGAAATAAATAGTAAACTATGGCATCCAAGCATGACATGCAAGATCATAACAAAGGAAACGTATCACA
AATAGCGTAGCGGTTAGCGCGACGCTGTTACAGCGCCGGCGATCGGGGTTCGATCCCGGTCGCCGACTGTAAGGAGTTTG
TACGTTCTCCCGTGTC
>M00285:128:000000000-BF978:1:1119:15784:5937_1:N:0:46
TGACCTGCTGAGTTCCTCCAGCATTGTATTTCTCAAAGTCATTCTTTATGGAGATGGGCTCTGCAGCCCACTGATTTCTG
ATCCACATATTGTCAAAGCTGTGATGGTTCACGTTACACTGATAGTAACACAACCTTCCCACTTGATTCTGATCCATATA
TTGTTAAAGCTATGTGATGGTACTTCTTGTCATCTAATATCCCATCCTCTGACTCTGCCTCAGTTTGTCTGTGATCAGTG
TGGATTTTCTGTATTAAAGACCCCTTAT
>M00285:128:000000000-BF978:1:1119:10356:5939_1:N:0:46
GATCTACACTCTTTCCCTACACGACTCCCTTCCGATCCGGACTTCTCGTCTGCCCTACTCTACTTCCATAAAACACGCAC
TTCCGGTCAGAATCGCAAGGCTTCCCAAAAGGAAGGCACTTGAATTAAAGACTCCAATTTTGTGCCTATCCCAGCTGAAT
CGACAGGCGGAAGACGCTCGCGACCACCGGCCCAAGCTAAGCCACCTGCGTGAATCGGGAACGATTGAGCAGGAGGCTGA
CGCGGGAATGTTCGTGCACCGCGAAAGCTACTTCCAAAAAGGGAAACAGGAAAAAGC
>M00285:128:000000000-BF978:1:1119:21151:5940_1:N:0:46
GCAAGACATCAATGTTGAAAGTCACCCCAAGCATTAATCGGGTACACTTAACCAGGCAGCTTTGCAAAACAGCCAAGGCA
TTTTTCAGCCAAATGAGACAATGGGGACTGTTAATTTGTTCCATCAGACAAGATCCCAGGGCTTTGTTTGAGTTCATCAC
AAACCTCTCTTGGTTACACATTCATGGAGCCACCTACCCTCTAGAAGA
>M00285:128:000000000-BF978:1:1119:7268:5940_1:N:0:46
AAAGGGAGGTGAAGGGCCCAACAAAGTGACTAAAACATGAGCTGTCATGAAGACAATAACACAATATACAGTAATAAAGA
AATAAGTCTACTGGCATCAGCTGACAAAGATTTTATGTTCTAGCTACGGACCTTGCTCTGGACTTTGCAATGAGTTGATG
CTCGTGTTAGACTACTTTAAGATTGAAATGGAGAAACCAAATAGTTGAAGAGTTGAAATGTCTAATACCAGAGGGCATAC
ATT
>M00285:128:000000000-BF978:1:1119:11481:5941_1:N:0:46
GACTCCTTTTGTGCAATGATTCTCAATCCCACGGTACCAAGATCTGATGGATACACAAGAGACTGCAGATGCTGGAAATC
TGGAGCAACACACAAAAGGAGCTGGATGGACTCAGCAG
>M00285:128:000000000-BF978:1:1119:9985:5942_1:N:0:46
GTTGACTTTTCATGTGTCTGGAAGTCATCCTAGGACCCACCCCCACAACTGTAAGAGTCATCGCTGCTCTTAGTGAGAGA
ATTTCATCAAGGTAGGGGTTCAATAAGCCCAGTCCACCTTCCCGGCAGTTGGTGTGGCCACTAAATGTGGACACATTCTG
AGAGCACAATAAGAAGCTTTAAGATAAGATCTTTATTAGTCACATGTACATCGAAACACACAGTGAAATACATCTTTTTG
CGTAGTAAATTTGGGAGTCAGCTCGCAAGTGTCGCCACACTTCCGGTGCCAACATAGCAT
>M00285:128:000000000-BF978:1:1119:22418:5942_1:N:0:46
AGACAAATATGTTGTACCTGTCTTCATAAAACTTCGGAAAAGAGAGCAAAGAACTTGGAAGAATTAATAACCACTAGAGA
AAAAGCATGTGATAAACTAATGGGGTGAAGAGCTTAAAAAAAATCTACCCTATCTACATTTTGTATATCTCTATCAGGGA
AAGAGGTCACTGCAAAACAAACCCAGCCTATCAATCTCTCTTTACAACTGAATTGTTTCAATCCAGGCC
>M00285:128:000000000-BF978:1:1119:22859:5943_1:N:0:46
CAATAATCATGTTCGATGTTCTCTCAATCCAAGGAAAAACTGTTGTTATAGAAGTTCATGAATACTGTCAGTGAGATATG
TGTCATTTTACAGGCAATGGGATTAAAATATAATGGAGGAAGATAAGGTGAACAGAGTAAGGTTGAAATAGGGCCCTGAT
TAATGTTGATTAAGGCAAAGAGAGATGGAAAAAGAGGTGGTAAGATTGCTAGGTGCTACTTACATAGAGTATGTGATT
>M00285:128:000000000-BF978:1:1119:6420:5944_1:N:0:46
AAATCCTGTTATGGGTTATTCCAATAGAAATACTTAAGCAAGCGGCATCAATCCTCATAGACGTTCAACTTGACTAAGTT
TGAAGTTGTGAGATCCCGTAAAACGACTGACATAGTTTTTGCTGAACAGGGAAATTCTCTCCGAATCTTTCTACCACAAA
TATGCAAAAAACGCACAGCTGAATTTTCCATTTTATCCCTTCTAGTGCAGAGAGATAAACAGAACTAAATGTAAACCAGA
ATTATGTTTGTT
>M00285:128:000000000-BF978:1:1119:25984:5946_1:N:0:46
CGCTCTCTGTTTAGAAAATAGTCTACATCTTTATTCCTTCTACCAAAGTGCCTGACCATACACTTCCATAGACTGTATTC
CATCTGCCAATTCTTTGCCCATTCTCCCAATCTGCCCGAGTCCTCCTGC
>M00285:128:000000000-BF978:1:1119:23042:5947_1:N:0:46
TCCTTAAGCCTAGTGGTACGTGCTTTCAGGCTTTTATATCTTCTACTCAATGGGAGGGGAGGGAAATGAGAATGTCTGGG
GTGGGTGGGGTCTTTGATTATGTTGGCTGCTTTACCAACGCAGCGTGGGGAACGTAGAGAGTTAAAGTTAGTGTTGGCCT
CAGAATGC
>M00285:128:000000000-BF978:1:1119:5078:5947_1:N:0:46
TATTTGCCCTAGCAAACAGCATCACTAAACAGCCCACTGACACTACATTCAGCTTAATAGACTTGCAAGATGAATGTCGG
GTTAAATTTAATGGAGAATACTACATTTTGGGGTAGAGCATGAATGG
>M00285:128:000000000-BF978:1:1119:19650:5948_1:N:0:46
TGTGCTCAGCCTCAGGAACAGCTGAAACGCTTTGCAGAGAACGATCCCAAGTGGAGATGTTTCCCAGCGGACGGGTCCCG
GGTGTAAAGCCGTCCTGTACCTCCCCCAGCCCCGGACCCTGCGCTCAGACTCTGATCAAAGTGACTGACGAAAGGTCCGG
CTGGGCTTCGCCCTGTGACGTCATAGGGACAGGAGCGCATGCGCCCCTTAGGCCCGTCCCTGGCCCTGT
>M00285:128:000000000-BF978:1:1119:15043:5949_1:N:0:46
ATAGTTCAAGAACATGTTGCATGCAATTAGTACAGGAAGGATTATACCTGGTAATCCTAATTTGGAAAAATTAAATAATA
CGGGTGAGCAGCAGCACCACCTTTGAGATGACATCTATACTTTACCCTTCTGGCTTCAAACAACATCAATAACAGCAACC
TTTTCAATATCTTCAATGTGTAGA
>M00285:128:000000000-BF978:1:1119:7106:5949_1:N:0:46
TACAACCCTACTTAATTACCTTAAATAAACACACTAACCCTAGTTAATTCTACCCCTAATGGAATCTAACCCCTACTCTT
ATGATCCAATAAAAAAAAAGAATAGAAAGAAAAACACTTATCTGCCCTGAAGACCTCCGATGCTTTCCGAAGTCCCCCGA
GTCGAAACACAAATGGCCTCAGAGGTTTACCTTGATTTTTAAGCTGCCCGCGCCGCGCCTGCGCAGACCAGCCCCCACTC
AAGC
>M00285:128:000000000-BF978:1:1119:5653:5952_1:N:0:46
TATGATGAAGGAAATATTTGACCTTCATTTGCATTGTGTTTGCTGCACAGAATAGTGCATATATTTGTATGTACATGACT
ATACTTAAACAAGCAACCTGAACATGGCCCAAAGAATGTTTCTTTACTTTCATGGAACAAGTAAAATGGTGGATAAATTG
TACATCTTTCAACGTGGTCAAACAGGTATCACCAAAGT
>M00285:128:000000000-BF978:1:1119:20176:5953_1:N:0:46
ACCCTCCAGGGTCTCAAACCGAAACATTTACTGTATCTTTCCCTCCATGCTGTCTGACCCGCAGAGTTCCTCCAGTGCTT
TTGATGTTATTGAAGATTCCAGCATCTGCAGTCTCTCGTGTCTCCATAATAAAACAAAGACTTGTTCTTGTACAATACCT
TTCACAACCTCAGAAATCCCAAGTGTTTTACATTCATTAAAATACGTTTAGGGTAGGATAAGTTAAAAAATATAACAAAA
GTGGAAGTTTATTCTCTGTGTAAGCAAATACAGACTCTTTATGAGTATAGGCAGTAATC
>M00285:128:000000000-BF978:1:1119:22621:5953_1:N:0:46
TAAAAGAGGAATAACAAAGAAGTGTTCATGGACTGTTCAGAAATCTGATGGCATAGAGGAAGAAGCTGTTCCTGAAACAT
TGAGTGTGGGTCTTTAGACTCCTGTACCTCCTTCCTGATGGTAGCATCATGAAGAGGGCATGTCCCGGATGGTGAGGGTC
CTTAATACTGGACTCTACCTTCTTGAGGCACCGCCTCTTGAAGATATCCTCAATGGCGGGGAGGATTGTGCCTGTGATGG
TGCTGGCTGAATCTACGATCCTCTGCAGGCTCTTTCGATCCTGCACATTGGAGCCTCTAT
>M00285:128:000000000-BF978:1:1119:8696:5954_1:N:0:46
AACTGGCCCCCATCATCCTATCTCTTTCCCCTCACCATTTGCCCATCACCCCCCCCCAACTTGGATCCACCTATCACCTG
CCATTTCTTTCTCCACCCCTTCCCTCTTCTGTCATTATTCTGAGCACTGGCCCTTGATTTGGTTCCTTAGATGCCTCGTT
GTGCAGCACATGGATTCCATGCTGGACTGATTGCACAATGACACACACCTGA
>M00285:128:000000000-BF978:1:1119:23593:5955_1:N:0:46
CGAAGGGCCTGTATCCCTGCTACTTTACTCTATCACTCTCAGACAGCTGGGCACATTTCCCAGTGTTACAGTGTTAGCTA
GAGTTTTGCTGCCACAAAGCAACAAATTTCACGCCGTGTAAATCAGTGATAACAAACCTGACTCGGATTCTATTTCTCGG
TGCCCTGACGTTCCCGTTGGACCCATTCCCACTGCCCTTTCCAGCGGCATGTCCTGGATCAGAGGGACTCGCTGTCTAAA
CAGACTCAAGGTGTGCTCCTGGCGCTACGTAACCACTGCACAACTGTACAAGGGTTGGTG
>M00285:128:000000000-BF978:1:1119:22161:5956_1:N:0:46
GGGGATTCAGGAGCTAATTAATAGAAACCTAAAAGCATTCTCGGATTGAGGGAATCCAAAAATGTTTTACTGTGAAGAAA
CTCACATACACCAATTTAATCTAAATGGCCTTTTTATTTTCCATTTTTGAGATTATCATATCAGAGTTGTACATAATAAT
TCAAGCCTTAACTGTTATCATTTAAATCCCTCTCCCCATTCTATTTTAATTTAATGTCATTAAAGTTCTTCATAACTATC
ACTACTCATTTTGCTGAGGTGGATTTTATTTAATCATTTAATTATAGATTAGTTTCTTCG
>M00285:128:000000000-BF978:1:1119:9802:5956_1:N:0:46
CCCTGGCACTTGTAGTTGGGTTAGGGTCAGGGTGTAGAACACTTCACTGTCTGTGGTGCTTAGCTCTTTCTTGGTTTTGT
GATTCTGCACTCCACTTACCCCATACCTTCCAGAGATCTGTGCATAGCCCCGCAGAACACCAAAGCTGCCGAGG
>M00285:128:000000000-BF978:1:1119:25278:5956_1:N:0:46
TGAGTCGTTTGGTAACAGTTCTTTTTAAGTGTACCTATTACCCCTGTAAAGTTAATCGCTGAAATTGCAAACAGATTTCC
CATTTGGCTAATACAGCGTTTTATAAGCTAAAACCATTGATTTACCACTTTCTACACAAAACTCATGGAGTATCTACATG
AAAACAGTTGTAGTGTATGTATTGCATGCTGCTCAGTTGTT
>M00285:128:000000000-BF978:1:1119:20241:5957_1:N:0:46
TTAAGGATGGAGCGGAAGACGGTGCCAAGATGTCCCCGCAATGGGAGTACAAGCTGCAAGCAGAGGGTGGAAAAACTTGC
ATTGTTTTCTCTGGAGTGCTGAAGGATGAAGGCCGATCTGATAGAAAT
>M00285:128:000000000-BF978:1:1119:20006:5963_1:N:0:46
CTCCCAAACTAACTCTTTCCACCCTCATATCCTACTATTCCACATTCTTCCATGTGCTTATCTAACAATCTCTTAAACCC
GTCCAACGTATCTGCCTCCACCACCACCCCAGGCAGTGCATTCCATGCACCTACCACTCTCTGGGTGAAAAACCTCCCTC
TGACATCTCCCCTATACCTTCCACCAATTATCTTAAAGGCATGCCCTTTCGTCTTGAGCATCTGCGCTCTTGGAAAGAGG
CGCTGACTATTAACCCTATCTATTCCTCTCAATATCTTAA
>M00285:128:000000000-BF978:1:1119:14671:5964_1:N:0:46
ACTGTGTGAATAAAGGACTGAGGAGGGAGTTTTATTCAAGTCCAGAAGGTGACAAACACTCAGCTCAACAAGGGTGGGGG
GGGGGGTTGAGAAAGAAAGAGGCGGGGAGGTGGGGGCGGGTGAGG
>M00285:128:000000000-BF978:1:1119:12090:5966_1:N:0:46
GATTTGGACTTAGAATAGGTTTTTATTTTTATTTTTTCTCTTATCCTCTTTTTTCCCCACCCTCCCTTCCCTTTGGAGCA
GACTCGATGGGCCGACTGGCTCCATTATCTTGTGATCTTGTGAATGGGCAGGTCATGAGGGTGGGGGAGGTTAAAGAGAA
GGGGTAAGGGGGACCACAGGAATG
>M00285:128:000000000-BF978:1:1119:12317:5967_1:N:0:46
NNNNNNNNNNNNNNNNNNNNNNNNNNNNNNNNNNN
>M00285:128:000000000-BF978:1:1119:23542:5967_1:N:0:46
AATAAACATTGCAAAACATTAAACATTAAAAGCTACGGAAGTTAAAATTAAATTAGTACGCAGATTAAATTAAAAATGGC
CGGTAAATAAATAAATAGTTATTAAAGTGAACGGGTTGGTGTCGGGCATTTAAAGTGCTGGTGCATTTCTGTGCACCTCG
CATCTC
>M00285:128:000000000-BF978:1:1119:13531:5968_1:N:0:46
CCACCCTATCAGGCAACACATTCCAGGCATCCACCACTCTCTCAGTAAAAAATATACCCCTCACATCTGTTCTGAACCTA
CCCCCCACTCACCTTAAATGCATGCCCTCTGGTATTGGATCGCTCAACAATGGGAAAAAGATATTGCTTGTCCACCCTAC
CTATGCTCCAAATTTCTTCAGAAATTCTTCATCAAGGAAGAACAGTAAGCAGG
>M00285:128:000000000-BF978:1:1119:16562:5969_1:N:0:46
TGTAAACGCTGTTTCAGCCAAATTGGCGTGCTTGTGATATATCTGCAGCCAACATTTCTGTGGTAATTGGTACAGTGAAA
TAAATGTTACCAATCGAGTCAGCAGAAGGAAATACATAGATTACAAATGTTTTTAGAAAGCTCATACAGAGTTTGACAGA
GTAAAAATTGTGCATCAATGTATTCTGCTCAGAAACGGTCATTTAGCCAAATAGAAATGCCTGTGATATATCTGCAATCA
ACTTTTCTGGCGTAAGCGGTACAGTCAAATAATTGTTACCAATCGACTCAGCACCAGGA
>M00285:128:000000000-BF978:1:1119:23564:5973_1:N:0:46
AAAACTATCCCATGTATAACCAAAGACTGATGAATGAAAATTAAAAAAACATGGCCCGCCCGTGTTTCTCACATCTCTTT
GGTTAAATTGAACTGATTCATTGCAGCAAACGAGTCTTTAATGTGGTTTTCATTTCACCAGTAGGCATCATTCCATGCAA
ACCGACCCTGAAACAGAAAACATTA
>M00285:128:000000000-BF978:1:1119:15921:5973_1:N:0:46
CCACAACCCTCTGCTTCCTACAGACAAGCCAATTCCTAATCCACAGGGTCAAGCATCCCTGGATCAATATTGACCAATGG
ATCAATCAATATCAATTGAGGAAACCTTCCTCAACACATCTGACAAACTCTATCCCATCCAATCCCTTTACTGTATTGGA
GTCCCAGTCAATATGTGGAAAGATAAAATCACCTACTACCTTACTTTTCTTCTTAATTCTTTTCCACCGTGTCTGTAACC
TCCCCCTCTCCCTGCCCTGCCCTGCCGGGGCTGTGCTCCCTGCCTCTCCATGTACACAGC
>M00285:128:000000000-BF978:1:1119:11892:5973_1:N:0:46
GTCTGTATCAGAAATGGCTAAAACGTCATCATTTTGGGTCAGTTTTTCTCCATAAGTATAGTCTAAACTATTGGGCATGT
CCTTCATCGTTCCTGTTTCACATCCTTCTATCCAGCATGTTCCACAGACAATGAAAGATAATGTTCTTCTAACAGCTACT
CTAACTGCCCCCCACTTACCCATTTGGTCTCACTCTTTC
>M00285:128:000000000-BF978:1:1119:7670:5978_1:N:0:46
ATATCTTTCCTTTCACTTCATTCTTTTCCTCAAATCATGTAGAAAAACAATGTGCCAAGACCAGATGATACTCTAATCTC
TTTCTTGCCTCTGTGACATATGTTTGAAAGATTGGTGGAGGTACGTGTCTTCGGTTAACTTGTGTGTTATGGATTATGTG
TTATGTTTTTACAGGGGCAATGGGTTGCATCACCCACTGACATACACATTTCCTTTTTACCACTTGCACACATGTTTGAG
CGCCTGGTGCAGGTAAGAGGCAAAATTTCTAGACATTAAGATGTATTTAAATATTCAGC
>M00285:128:000000000-BF978:1:1119:20002:5979_1:N:0:46
TACCAATGTGCCCCACCACATTACCTTGCTTCCAACAATAAAGCTTCACAGTGAGACTCTGGAAAATGTGGACTAGACCC
TACATCTCAACATCCACTTCTAGGTGAAGGCAGATGTTGATGATGAAATTCTTCTGTCTTCAATGCACCAATACAGCTAT
TAGTTGATTGAGG
>M00285:128:000000000-BF978:1:1119:18819:5980_1:N:0:46
CCTCTAATTCTAAGGGTCTTCAGGCTCCTGTACCTCCTGCCTGAGGGCAGCATCGAGAAGAGGGCATAGCCCGGGTGTGA
GAAGTGTTGAAGCTCATTGTGTTGTATTCAATTTGCACTATCTGAATAACGACAGCTTAGTGCTTACAATGGCAGTCGAA
CTTAATAAGTACTTTGGATCTGTCTTCACTGAAGAAGACATAAGAAATCTACCAGAGGTATGGATGGACAGAAGGCAGAG
TATGAAAGAGGAACTGAGGTGGATTGACATTAGGAAAGAAAAGGTGATGGGTAGACTAAT
>M00285:128:000000000-BF978:1:1119:17925:5982_1:N:0:46
CTTATCAAATACCTTTTTTTTAAATGGCCAGGACAAAGGACATATGAACACTAATGCTTACTGAGATAACATTTGCTATT
TTACTTCATAGGCTCAGGTTTTTGTTCAACAATACCTGAATTATTCTTCATTTCAAAGTTAAACTTGAACATTTAACCAT
TCAACAAGTGTGTAAACCACCAAAAGTGATGCCAGAATTTTCCTTGGTTTTCTTGGGTTAATGAGCTGAATTGTCTTAGT
CCAATTAGGATCTGGTTCCATTCTGTTACAAGTATTCATGTGGTGTTTTGATATGTCCA
>M00285:128:000000000-BF978:1:1119:13184:5983_1:N:0:46
CACCCTATCAGGCAACGCATTCCAGGCATCCACCACTCTCCGAGTAAAAAAAATACTACTCGTATCTATTCTGAACCTAC
CCCCTTCTCACTTTAAATGCTTGTCTTCTGGTATTGGATTGTTCATTAATGGGAGAAAGATATTGCTTGTCCACCCTATC
TATGCCCCTCATAATTTTATACACTTCCAACAGAACACCCCTCAGCCTCTGCCACTCCAGAAAAAGAGCCCAAGTTT
>M00285:128:000000000-BF978:1:1119:6183:5984_1:N:0:46
AAAAAACGTTGCCAGACACAATGGTCCCCAGGAGACGTTTGCAGAACAATGTCTATTAGGCTCGGAGGTTAAGTAGTTAA
CAGTTAACTTTAATAAAGCGAGCGAAATATATTTCAATTACCTGTAGAGAAAATTGATTATCATCTTCAAAATGGCATTA
TTAATATTCTTAGGGAAAGGGTTCTCAGAAACTTCAATCACGCCACTCACTACCTTGTGTGGCAACCGTATCAGAGTAGA
AATT
>M00285:128:000000000-BF978:1:1119:9676:5985_1:N:0:46
GCAGAGAAATCATGCAAGTCCTTGCATTAATACAGCACATTATCACATTACATCAATGGAATATCTCAAAGCTCCTTCAA
ATGTAGTTGACTTTTAACAAGTTAATGCGTCGGCAATTGAAATAGCTTCTGCAAGTCAGAAACATCCAATAGCATCAACC
AGTTTTGTTCGACATCAACAATTACAAAAGGAATGAGCATTCATGTCCTTGAAACACGGCCATGAGATCTTTAACATCCA
CCTCACTGATGTCTTAAGTGAGATCAGTCTTTCTCATTACTGTGCTGGAGGACTAGCG
>M00285:128:000000000-BF978:1:1119:25494:5986_1:N:0:46
GACAGGAAAATGGGCACAGATGGAACAGAGGATAAACTGTGGCCTGGAAAATGTAGTCTATGCAATCCGCTGTAAAGAGT
GCCAGATCTTATACATTGGAGAAACAGTAACAGCCTGAGGATGAGACTGTCAGGGCACCTGAGTCCGATCACAGGGCATG
AGCAGAGCAGACCTGTCAGCAGGCATTTCCAGCAGCACGGGATCCAATCTTCAGAGATCCTGTGCCTGGGAACTAACATG
AACCGATGAACCTACCAGAGAAAGAGAACAGAGAAGAGATGGACTGAGTTATTACAAACC
>M00285:128:000000000-BF978:1:1119:8919:5989_1:N:0:46
GCCTTGTTTAATAATGTCAGAGAAATTTTGCATGTTATGCCTATGGTAAAAGGAAGATTATTGTGAGATGGTAACATTGT
TTTAGAAAGGCGAGTGTTATTATTTTGTTTTCTATTATGGTGTTCTTGGTTTCAAGATTAATGTTACCAAGATCTTTATT
CATTATATACCTAAATTTGCTCTCTTTTTCCATGTCAAGATCGGAAGAGCACACGTCTGAACCAGTCACTCCGCGAAATC
TCGTATGCCGTCTTCTGCTTGAAAAAAAAAAAAAGAAAAACTCAGAAAGAAACACAGC
>M00285:128:000000000-BF978:1:1119:14345:5990_1:N:0:46
NNNNNNNNNNNNNNNNNNNNNNNNNNNNNNNNNNN
>M00285:128:000000000-BF978:1:1119:10986:5990_1:N:0:46
ATTGAAAGTGAATTAAAGTGAAATGCTTTTGCTAAGCAAATGGTTGGAATGTGTAATGGCTGAAATCAATATTGCTGATT
CATTTAAGAGGACGTTAAGTAAGAACAGAATAAAACAGGAAATATAAAGAAATGTTGATGAAGTACAACGTAAGTTGTTC
GTATGCAACATAATTACTAGCATAAAAGTTTCAGTCTGAGTGGCTGATTTCTATGCTTTAACGTT
>M00285:128:000000000-BF978:1:1119:11766:5991_1:N:0:46
GCAATAAATGGGATTAATGTCACACCATAATTAGTTTTTAAGTGTGCGTGAACTGCAACATCCGCTTTAATTGACACACA
AAGGTCCCTCCTAATCTTTTTCTCGAAGTTGTTCC
>M00285:128:000000000-BF978:1:1119:5196:5992_1:N:0:46
TATATTTTTAAAAGGAAAGCAGCGTAATACATTGAATATTCTACAGGGTCAGTTCCTATCTGACCCCTCAGATTTCTGCC
TCCCAAGGTGCAGCTAAAAATTCAAACTCAGCTGGATGTGAAAGATAAGTGAAGGTAAGTGGCTTGTGGTTTTTTAAATT
TTAAATAAAAATAATGAT
>M00285:128:000000000-BF978:1:1119:9277:5993_1:N:0:46
ACGCCCACCTAAGCTAGTTCCATTTGCCTGTGATTGGCCCATATTGCTCTAAACCCTTCCTATCCACGTACCTATCCAAG
TACTTCTTAAATAATACCGTTGTACCTGCCTCAGCCACTTCCTCTGACAGCTCATTCCATATACGCACCACCCTCTGTTG
AAGAAGTTGCCCCTCATGTCCCTTTAAATCTTTACCCTCTCACCTTAAACCTATGTCCTTGAGTTTTTGATTTGCTTTCT
CTGCATTCACCCTATCTATGTCCCTCATGACTTAATATACCTCTATGAGGTCTCCCCTC
>M00285:128:000000000-BF978:1:1119:15041:5993_1:N:0:46
CTCAGTAAAGCACTTTGGAAATACCTTGGGGTCATAAAGGCAATATATAAATGTAAGCTCTCTCCACATCGTAGTTAAAT
ACAGAGCATTTTGTTTTGTTTTCATTACCCAACCCCAACCTAACCTGACTGCCAAGGCCAGCTAATGGATTTAAATGAAA
GAAGTTGCAGCTGATAAGACCACAATAATTGTATTTAATTAAACGAGTTAATGCTTTACTTGTTTCCTTGGAGGTTAAAA
TAAAACCAAAGCCTGCATTATAATTTCTAATACAAGCCTTCTCCAACTGAAAGCTAACC
>M00285:128:000000000-BF978:1:1119:5740:5993_1:N:0:46
AATTCTCAGAAGCTACAAGTAGAAGATAAGCCAGTCCTCTCATGGCATGTTTTCCCCCTATCCTATTGACCTTGGAAAGC
CTTCAGCTTTATCTGAATGTTGCAATCTTTTCAAATGACCATGCACTTGCCAATCTGCCTGTTCCTGGAAAACAACGAGA
TGTCTTTCCCTGTCTCTCAAAATATGGAAAGGAAACTTCCACCTATACCGGATGGGAGCACCATG
>M00285:128:000000000-BF978:1:1119:25387:5995_1:N:0:46
TGAACTCTCTAATCCCATCTGAAATAATATGTTAACAATTGGTATGCATTAAAACCCTACAGAATCCCTTAGCTATCTTG
GCTATGTTTAATCCTACCACTCTTTAATAACAGGGTGTTTTGCTCTGCCCGTTCCTTGTTCATTCTTCCAGTCGTGCTCC
AATCCAAGTGGAATTCCTATTAATGTCTGGG
>M00285:128:000000000-BF978:1:1119:18422:5996_1:N:0:46
AAGTGTATCTAATATGTCAAAGCTTGCAGAAAGCCCAGAGAGTGAGGGAGGAATGCAGTATAGTCATAGATACGGGCCAA
GTTACTGGTGGCTTTGGTAAGGACTGTGTGAGTTTAGTGGAAGGACAAAGACCTGACTTA
>M00285:128:000000000-BF978:1:1119:10492:5998_1:N:0:46
GCCTCTTTAGCAGCCAGCTTTAATGAGCTGATGGAACACCACAATTATCAAAGCAGTTGACATGTTGACACATAGCTACA
GCACTCAGTGCAAATCCAATAATGGGCTATATTTTTGGGAGGCCAGTGGCAGAGGACAAAACACTTGTAAATCCCATTCT
TGCCTGACATCAACTCTTAACAAAACTTCCTATAAACAAATTGCTA
>M00285:128:000000000-BF978:1:1119:19706:5998_1:N:0:46
CATCAATCTAGATTAACATGGTGAATATCTTCTCCCCTTGCATGGGCTGAACATGAACCGAGTTTGAGCAATCCTGACCC
AGCCTGTTTTGCATGGAACATAGAACCTAGGAAGTTATAGCAGAGGAACAGGCCCTTCAGCCCACGATGTCTGTACTGAC
CATGATGCCAAATTAAATTAATTCCATC
>M00285:128:000000000-BF978:1:1119:7563:5998_1:N:0:46
ACTCTCACTTGTGTTAGCACATGACACATGCCATTTTTTTTCTCTCTGCTCTATTTTGCTCTCTTTTTGATCATAGCTCT
GGTATTAATTTGCCTGTCCTTCTCCCTCGTGGTATTCTACCTTGACTATAGCTGAAACATCTCACAATTTACATTTTTGC
CTAGCATTAAGCTTCCTTACAATTGTTGAACCTGCACTCTTCCAAGTATAAAAGAGAATAAGAGACCTTTCTTAAAACAA
AAGTAGACCT
>M00285:128:000000000-BF978:1:1119:26800:6000_1:N:0:46
AACATCGGGACTGTGTATCAGTATTTACTGAACATCGGGCATGTGTGTCAGTATTTACTGAACATCGGGAGTGTGTTTCA
GGATTTACTGAATATCGGGAGTGTTTGTCAATATTTACTGAACATCGGGACTGTGTGTCAGCATTTACTGAACATCGGGA
GTGTGTGTCAGTATTTACTGAAGATCGGGTGTGTGTGTCAGTATTTATTGAAGATCGGGAGTGTGTGCCAGTATTTACTG
AAGATCGGGAGGGGGTGTCAGTATTTATTGAACATCGGGCGTGTGGGTAGGTAATTACTT
>M00285:128:000000000-BF978:1:1119:7726:6000_1:N:0:46
TTTTTTTTAAAAGAAAAATTTAAAGTGAATGTTCTTCTGCAAAAAAGAACAATGAACTTTGACCTTCATTCTGCTGCAGC
TTTTCCTGTCCCAGGGCAACCATGTTCCTTTCTTGCAAGTTGCGGGTGAACAGTCCTGAATTGTCATGGAGTCAGCAAGA
GTCTGGTATCTGTAGCTGGTAGGCCACTAGAGGTTAAAAATTAGAAATCTTTTCTTGAAGTAATAGTCTTGGTGGGAAAG
TCTAACAGTATTTACCCTTTTTTTCCAGTGGGCTACTACAAGTGCACATGAGAACTGAGG
>M00285:128:000000000-BF978:1:1119:10878:6002_1:N:0:46
CGTGATTACTCTCTAATCTCTCTCTATATCTATGTTTTGTCTTAGGTGGACGGTGCTTGTGAAGAAGCCTTTATTCGTGT
TTCATCTTACGGCTTACTGAACTGAACTTTAAGAACAAATTACTGGTCCTTTAGTTTAGGAATTTGCCACACACACACGA
CGAGTAGTTTTTGGGTTACACTTTAAGAT
>M00285:128:000000000-BF978:1:1119:10084:6004_1:N:0:46
CCGTACCCCGGTGTTATACAGTGACAGACCCGTCCCCACCGGTACCGTACCCCGGTGTTATACAGTGACAGACCCGTCCC
CACCGGTACCGTACCCTTGTGTTATACAGTGACAGTGACAGAGCAATACTGCACAGATACAGGCCCTTCGGCCCAACCAG
TCCATGTTGACCACGGTGCCCACCCAGCTAGTCCCAATTTCCTCGTTCAGCG
>M00285:128:000000000-BF978:1:1119:5379:6005_1:N:0:46
TGCATTCTCAGGGCAGCACAAGGCTGTGAGTAACCCACTCTGTTATAGGTTTTTTGTTTAAATGTCACTGGGGCCAACAG
CTTGCAATAAACTGACCAGGCAACAGCAGAGAAATTCTGCAGCCTTGGACCTCTGTTCACAAACAGTAAGCCTCTGGCAC
AAAGAAAGGTAACTCCATTCTTCCCACACTAACTACAGAACAAGGTCGTTTATCAATCAATTTCAAGATTAGAATTCAGA
TCCTAATTCCTATCTTTGATTA
>M00285:128:000000000-BF978:1:1119:12742:6005_1:N:0:46
GAATTCCAGATTCGCCACTCTCTGACTGAAGAAATTCCTACTCATCTCAGTTTTAAAGGAGTGTCCCTTTATTCTGACAC
TGTCCCCTTGGATCCTAGACTCTTACTAATGGAAACATCATTCTATCCAGACCTTTCAGTATTTGGTGTTTTAGTACAGT
TGA
>M00285:128:000000000-BF978:1:1119:20876:6008_1:N:0:46
GGGGAACAGTTGTCATGGCTGTGATTTTTGTACAGTTGAAAAGGGTGTTTAGGGACAAACCTCAAGGAGCGAGATATAAG
CGACTGTGGACAGTCTTGGTCACCTATAGAAATGGGAACCAACACTTTTAAATTATTGCCAAGTTGAGTTCAGAATCAGA
GTTTGAGTGAAATATTTGTAAGTTGAAGTTACAGTTAGTTAAGTGTTAATGCTGTGTTAAAGTCTTAAGGATTGTTAGAG
TAAAGTGCACAGCATTTTATAATCTTTTATATGTATTTTTTGTTCCTTGTAATATTTTTT
>M00285:128:000000000-BF978:1:1119:13979:6009_1:N:0:46
GGCTAAGCACAGCTCCAATGCCACATACAAGTTTACTGATGATACCACTGTAGCTGGAGGAACCACAGGTAGTGATGAGT
ACAGGAGTGAGATAGGACACCTGATTGTTGTTATGGTACCACTCAATCTCTCGCTCATTGTTAGTAAAATTAAAGAACTA
ATGGTTGACTTCAGGAAGGGGGATGGAGGTGAATATGCACCAGTCTAAATTGGGAGATTGGTAGAGGAGAAATTCAGCAG
CTTTAAA
>M00285:128:000000000-BF978:1:1119:25033:6009_1:N:0:46
GCCAGCATAGACATGCTGGACCAAAAAGGCTACTTTTTGTATCTTAAATTTTTATGATTCTAGTAACAATCGCACCTCAT
GTAGCAATGTTAATCGATAGTGAGTAGGAGCCATTCAAACCCCCATCACTTTGTACAGATTTCTGACAAGCAGGTTTTGT
TTTGTTAACCAGTATGCATTTTGTTTTGTCTTGTGTAATTGTGCTAGTGATACTCAGCCACTCAAAGAACAGAATTACAT
TTCAGTACATCAGTGAGAAAAATGTGTCACAGAGTCTGAAGTCAGCAGTAGCCAGCTCCT
>M00285:128:000000000-BF978:1:1119:22302:6016_1:N:0:46
AAGTTGCGAACTTGAAAACAGTAAATCAGGGGCAATGCGGAGCAAGAGGCAGCGAGTTAAATAATGGAGAGAAACACCTA
AAGGGGCATGCAATTGAATGACGGTAAAGGCCACGGCAGCAATGCAGGTGAAATTTGCGGCATAATTCAGGCAATTAAGT
TGGGTGTACTATTCAACTAATAGCACAGTCTGTTTGAGCGTAAATAAGAATGGGAAAGAAGAGATCAACTTGCAAAATCA
GTAAAGAAAAAGGCTATAAATACTTAAATTAAACACGACTGCTAATACAGGGGGATGCA
>M00285:128:000000000-BF978:1:1119:20409:6018_1:N:0:46
GTGAGCCTGCCCTCTCCTTAGTTATCCTCTATTCTTTAATATAAGAATCAGAATCTGGATCAGAATCAGGTTTATTAGGG
CGGCACAATAGCGTAGCGGTTAGCGTGACGTTGTTACAGCGCCAGTGATCGGGGTTCGATTCCCGTCGCTGTCTGTAAGG
AGTTTGTACGTTCTCCTGTGTCTGCGTGGGTTTCCTCCGGGTGCTCCGGTTTCCTCCCACATTCTGAAAAACGTACGGGT
AGG
>M00285:128:000000000-BF978:1:1119:15151:6019_1:N:0:46
CACTTCAATGTGTGCCCTGAACCAAGAAAAAGAAATTATTTTAAATTCATGATTCAGATTGATTTTGACTTTAAAAAGCA
TAGCGTGCACAGTGGATTTGGATACAGCTTAAAATGTAGAGATTGTTAGTGGTTCATGTTTAACTGCACTAATATTTAAA
ACATTGGTTGCATTTTGCTGGGTAAAATCATGTGACTTTAGACTAATAATACAACATCGCAATGTCAAAAAATAATCTTC
TTTCTTTGAAAATATGATCACGACTAATAAATTTACATCACAGTCTCCTCTAACTATATG
>M00285:128:000000000-BF978:1:1119:18355:6020_1:N:0:46
AGGGAATTAAAGCACCAAAGGGAAGAGGAGACTCAAAAAAGCATTCCAACCTTCAGTGATGGCAGACACAGCATGCAAGT
GCTAAAGAAAAACCTTAAACACTTGTATCCATGTTCAGTTAAAAGTGCTGAATAGATGACCCATGTTGGTGACTTCTGCA
GATATCGCCACCATCAGAAGCCTGTGGATCACACTCTCTCTACTTAAGTAGACGAGTTGTTTCAACAATGCTGGAGAAGC
TCAACATGATCTTGGACAAAGCAACCTACCTGACTGGCACCCCATCCTCTACCCTAAATC
>M00285:128:000000000-BF978:1:1119:19772:6020_1:N:0:46
AAATGTACTGTCTCCTCAGCACTAACTGGCAGGCCGACTCAGTTACACCATACACAGGGTCAACAACAGCAGTACTGCCC
GCATTGTTCTCTCACACTGACAGCATGAAATGCAACCAGTGAGCCTTGG
>M00285:128:000000000-BF978:1:1119:10731:6020_1:N:0:46
TTGAGGTATTATGTTAAGGAGTTAGGATGCATCTCTATAGAACTTTGGTTAGGTGGCATGGAGAGTATTGCGTGCAGTTC
TGGTTACCTCACGATAGGAAGGATGTCGAGGCTTTAGAGAGAGTGCAGAGGAGGTTTACTAAGATGCTGCCTGGATTAGA
GGGCATGTGCTATCGGAAG
>M00285:128:000000000-BF978:1:1119:14414:6021_1:N:0:46
ATGAGCAGCCTGCTGACAGAATGGGGATGTTAAGAAAGAGAAGGTAGCAGGGAGATAAAAGACTGCAGATGCTGAAAACT
AGATGAAAAACACAATGATGCTGGAGGAACTCAGGCCAGGCAACATCTGTGGAGAAAAGCAGGCAGTCAACGTTTTGGGT
CTGGACCCTTTTTCAGGACTGA
>M00285:128:000000000-BF978:1:1119:3955:6024_1:N:0:46
CATCAACTGAGGCTGCCTGGGAATCCTACAGCCAGCCAGTAAATACACGAAGACAACAGCAGCGTGTTGTAGTCTCCAGA
GGTGTCACATGCTTGCTGATCAACATATGTTAAAGGAACAAGATTTCTTTCTGTGTTAGAATTGTTATGCAGTCTGCAGA
GAAATTTTCATAGAATCATTC
>M00285:128:000000000-BF978:1:1119:7794:6024_1:N:0:46
GTGGGACTCTGGATTCTGGTAGATAGTATTGACATGGAATCACCGTAGTTTATTTGTTGTAATGTAGGTGAGCTCAGTGT
AGTGGAAGTGCTTCTCCTCTTCACAGCAGCGC
>M00285:128:000000000-BF978:1:1119:10846:6026_1:N:0:46
GGTGTAAGAAATTTACAAAGGAAAATGGAATTGTGGACGTAAGATTTTTAACATTCAGTAGAAAAATAATCTCTAGTTTT
TACTATGTGTTTGTGTGACAGTCTGCCTCATTAAAATTATGTTGACATATTTACAAAAGTGTCTTGATTTCTCAAAGATA
TTAAAGTTCAAAGCTTAATGAGACTGAAATTTACATCAGCCTGTTGGGAAACACAGAAAGGGTCAACAAGATGAGACAAA
A
>M00285:128:000000000-BF978:1:1119:21402:6027_1:N:0:46
GATGTGAGTAGATCTTGTCCCTAAGAACGTTCTCCAATAACTTCTCTAGCACAGATGTAAGGCTCACCAGCCAAAAACAT
CCTGGTTTGTCTCTACTATCCTTCTTACACAGAGGAACAACACTGGCTATACTCCAGTCCTCTGGAAGCTCACGCCGAAG
GGGATACAAAGACCGCAGCAATCTCCTCTCTCAGTAACCTGGGATAGATCC
>M00285:128:000000000-BF978:1:1119:17551:6027_1:N:0:46
ATTCCTCCCTTAACTGTGTATCACGTTCAATATTAGTGAGCTCTTGGTTACCCAGATTGGCTGCTTAATTTGCCCACATA
ACAATCACTGCATTGCAAGATAATTGTAAGTGTAAAGCTCCTTGGGACATTCAAGAGATGTAATTACGTGCTAAGTGAAT
GCAATTTTTTTTTATAATTGTAACATACGAGGTATTTATCAGTGTAACTAATTTGTGTTGCAAGATTTCCGTGAAAATGG
ATATAAGCTGGATTGTGTGAAGATTCCAGAGCATGACTGAAACATTTAATGAGGAAAAAC
>M00285:128:000000000-BF978:1:1119:18552:6029_1:N:0:46
AATTTGAGATACAGGACCTGCAGCCCAATAAGTCTACGCCGGCAGTCAAGTATCTAAAACTAGAGGGCATAGGTACAAAG
TAAGGGGCAGAAGGTTTAGAGGGGTATCAGAGGAAGAACTTTCTCACACTAGCGGGTGGAATCTGGAATGCACTTGTGCG
TGGAATGGGCTGCCGGAGATGGTGGTGGAGGCAGATA
>M00285:128:000000000-BF978:1:1119:21204:6030_1:N:0:46
CTAACATGCAGATGAAATATCTAGATGAGGAAACTTTAATCTGAGTTTGAATTATGTCTTATGATTAACTCTCATGTTTT
CAAAGGAATTGCAGAGCAAGCTGAGATAAACTGTTTCCCCATTGCTATTCGATTTCTGGTACGTGTACCAAATGGGTGAG
TTCA
>M00285:128:000000000-BF978:1:1119:16624:6032_1:N:0:46
GCATGGTAACAGGCTGTTTCGGCCCAATGAGTCCACGCCGCCCATTTTAAACCCCCAAATTAACCTACCCGTACGTCTTT
TTAGAATGTGGGAGGAAATCGGAGCACCCGGAGGAAACCCACGCAGACACGGGAGAACGTACAAACTCCTTACAGTCAGC
GTTGGGAATCGAACCCCAGTCGCTGGCGCTGTAACAGCGTCGCGCTATCCGCTACGCTATTGTTTCTTCTTACTACCTTG
ATGTATTATGTATGGAATGATCTGTCTGGATGGCA
>M00285:128:000000000-BF978:1:1119:7548:6033_1:N:0:46
TACATTTTTAAAGTAAAGTCAAATTTCCATTAGTCAGGTCATCCATAACCGAAGGAGCAGCTATCAGTAGAGGTAGTAAA
GCAAGGATTTGCCAGGCTGTTTTCAGAGACAGTCATACAGTAATACAAGATGAAAACAGGCCCTTTGGCCCAGCTTGTCC
ATGCTGAACAAAGTGCTCAGCTAAGCTAGTTCCATTTATCTGTGTTTGGCCTGTATTCCCCTAAACCTTTTCTGTTCATA
TACTTATCCAAACAGTAGAATTACTGTATGAA
>M00285:128:000000000-BF978:1:1119:20496:6034_1:N:0:46
ATCTTCAAGCAGGAATAGAGAACACAGGACTGTTCTGGAGTAAACCACTCTAAGCAGCTAGGAGCTGAAGTATACCAGAA
GGTTGACCAATCCTCTGGCAACTAGTGCTAGAGAAACCCAGGTACTTATGCTAGGCCCCTGATGGGGCTCAGGTGTGTGT
CATTATGCAATCAGTCCAGCATGGAATCCATGTGCTGTACAACGAGGCATCTAA
>M00285:128:000000000-BF978:1:1119:27517:6036_1:N:0:46
TGTGAACTTAGTGCTTTTGGATGCCCCTACTCAGAGCTCAATATGAAGAAGGAGTCAATAATTCACGACAGATTAGGAGG
AGAGAAACAGATCACGCAGGTGCCAATTCCTTTTGTTCCAAGAACTAAACGTCTTGATAGTAATGGTTCGAGTGGGAAGC
CAGAGGG
>M00285:128:000000000-BF978:1:1119:12796:6037_1:N:0:46
GACCCACAATATCTGGAGCCCTTCAGAAGGGGAGGAAATTTGAAAGTCCTGGTTTCCTTTGTATGGAGAAAATGCTTTCT
AATTTCTCTTCTAGATAGAAAGGGGGTAAGTTTAAAGGAGATGTGCAGGGCAAGTTTTTTACACAGAGAGTGGTAAATGC
CTGGAACAGGCTGCCAGGAGTAGTGGTGGAAGAAGGCACAATAGTGGCCTTTAAGAGGCTTTTAAATAGACACACGAATA
AGCAGGGAATGGAAAGATATGGATCATGTACAGGCAGAAGAGACTTAGTTTAATTTGGC
>M00285:128:000000000-BF978:1:1119:22455:6038_1:N:0:46
TTGGCTAAAACAGCGTTTTTTAAGTTTAAACCATTCATTTGCAGGTTTCTTCACAAAACCCATGAGTATCTACATGCAAA
CAGTTGTATTGTGTGTATTTCATGTTGCTGTGTCGTTTGGTAACATTTATTTAAGTGTACCTTTGACTCTTGAGAGGTTA
ATCGTTGATATAGCAATAGATTTCCTATGTGGCTAAAACAGCGTTTTTTAAGTTAAAACCATTCATTTGCCACTTTCTAC
ACATCCTAATGGAGAATCAACATGAAAACAGTTGTAGAGTATGTATTTCATGTTGCTG
>M00285:128:000000000-BF978:1:1119:14757:6039_1:N:0:46
CACTTCCTATGGGTGAAGTCATTGGGGACACTAGCAGTCTCCCTGATCTCCCAAATCCCACAGGAGCATACCACTGCCCT
GACATCCCAGCTACTCTAACAGGAACAAAAATTAAGGAAAACTTCACCTGCACCTATCTGCCCAACCTCCTCTCACCGAA
GCCTCCTGAAACAAAGCCTCAGCATTTATACTCAACCATGGCACTTACACCTCAGGCACGGCCACTCCCAAAAATGGCCA
CTCTGCTAGAGCCCACTTCCCTTTCAGACCTGCAAAAAGTAACTGGACAAACAAGTTCTT
>M00285:128:000000000-BF978:1:1119:16213:6039_1:N:0:46
CAACCACTCTAGCAAACCTAACCGCAAGGATATTGGCCCCCTTCTGGTTCGGGTGTAGCCCGTCCTGTCTGTACAGGTCC
CACCTTCCCAAGAAGAGATCCCAATGATCCAGAAATCTAAAACCCTCCCTCCTGCACCAACTTCTCAGCCACACATTTAT
CTGCCACCTCCTCCTGTTCCTGCCTTCACTATCGCGTGGCACCGGCAGCAATCCCGAGATCACTACCCTCGAGGTCCTGT
TCCTCAGTCTCCTGCCTAGCTCCATAAAGTCTCTCTTCAGGACCTCA
>M00285:128:000000000-BF978:1:1119:23818:6040_1:N:0:46
TTCTTTCCTGTAGTTACAACTCATTCCGTAGCACAGGATGAGATCACACTGGAGCAGAGTTTGATATTACGGTCGTAATA
TTGAAAGAAGAACTTGATTAAGCTGGGGAGAGAGCAGCAGATATTTAAAAGAAAGTTGCCAGGACGGAGGGGCTGGAGAA
ATAAGCAGAGACAAGATAGGCTGGAACATTGATAC
>M00285:128:000000000-BF978:1:1119:21926:6041_1:N:0:46
TGAGTTCTGGTGATCAGGCATTCTGCCAGATGGTCTGGACAGTCTGCTCAGGGAACCACCACACAGTGTCCATCCAGTCC
TTCTCCTGCAGAGTCTGCAGGATGTTCCATGCTGACCACTTCTGGATAGACTTAAGGTCCAAGGGGTTGGTCCGGAAGAA
CTTTTCCACGAAGGACCTGTAGTGCGGCAATGTCCAGCTGACTGGGACGCCGTGTGGCCAAGGGGCTAGGCCCATCCTTC
ATAATGCCGGGGACAGGTAGAACCTCGGTACGTAGTGACACTTGGTGCCCACGTACTTGG
>M00285:128:000000000-BF978:1:1119:25009:6041_1:N:0:46
CACCGCTGTAGTAGGCCGTGTCTCAAATAGCAATAAGTCAGACTACAAGAAGGAGATAGAGAGCATAGTGACATAGTGTC
ATAACAACAATCTTTCCCTCACTGTCAGCGAAACAAAAGAGCTGGTCATTGGCTTCAAGAAGGGGGGTGATGCAC
>M00285:128:000000000-BF978:1:1119:14238:6042_1:N:0:46
TCAATAGATTTCCAGTTTGGCCAAAACAGCGTTTTTAAAGCAGAATACGTTGATTTGACACTTTCTGCACTAAACCAAAG
AAGGAACTCAATGCAAACAGTTGTATGTCATGTATTGCATGTTGCTTAGTCGATTGGTAACAGTCATTTGACTTTAAATC
TTCAACCTGAAAACTTAGCAGCAGATATATCAAAAGATTTACAATTTGGCCGAAACAG
>M00285:128:000000000-BF978:1:1119:22333:6042_1:N:0:46
TAGGATAAGAGAAGAAAAGCAGGGCAAGACAAGAGTGCCAACTTGCATCGGTGAAATTAATCACACACTGATGCTGGCAC
TTCAAAGATTTCTGGAGATAAAGATGCATAATCAAATAAAAGAGCTGTAGAGAGAAAGCATGTAAAATCAAATCTTGGTC
GACTTTAAGAACCTAATTTATAACATATAACGTGGCAGACCCACCTGCCTGTTCTCCTGGCTCAGCTGAAAAAAACTTAG
GAAAACAGGAGCATGGGAAGA
>M00285:128:000000000-BF978:1:1119:7427:6044_1:N:0:46
CCTGGAGGAAACCCAAGCGATCACAGGGAGAAGACGCACACCCCACACAAGCAGCACCAGAAGTCAGGATTGAACCTGGT
CACTCGAGCTGTGAGGCAGTGCCTCTATTACCTGTGCCACTGTGCCACCTCACTTTGAGTTCTGCCCCACTGCTGGGTTT
GAACCTGTACGTTTTTAGTTTAAGATGTGACAGGGAGGAGTTGCAGATTCCATAG
>M00285:128:000000000-BF978:1:1119:8078:6045_1:N:0:46
CCAGCAATTATTTCTGTAGCATCTCATTAGGTACAGCTAGTTCTTTAAAGGAATTGCAAGAAGGGCATATAAAGGAAACT
GGTGGATATGGAGATTCTGAATTTTCAGAAGGCACTCACTAAGGAACCACATAAAAGTTTACTGCACAAAGCAAGA
>M00285:128:000000000-BF978:1:1119:24032:6046_1:N:0:46
AAATTAATGGGATGGAATTTAATGAAGCATCTATCAGATATCAGGTTAAAGGAAATTGTAGATCATTCTAATAACATGGC
GTAATCCTCAGATTTTTGTCTGGTGTTAGCACATTTCCCACAAATCTAAAGGTTCCATCTTTCCAACCAATTATTTCTGC
TTTAACAAAGGAAAAAAAAAACATTTTGATATAGGTGGATATGGGTGAGGTAGTACAGCTCAACTTTCACTGGTGGGTGG
AACAACATTAGGTTTGTACTGAAGTTAAACTGGGAATACAAATTGGGCAGTGCCAAGAA
>M00285:128:000000000-BF978:1:1119:13452:6046_1:N:0:46
NNNNNNNNNNNNNNNNNNNNNNNNNNNNNNNNNNN
>M00285:128:000000000-BF978:1:1119:12413:6048_1:N:0:46
AGGAATGATTGGCTGGACTAGAATTATTTTCTTTAAGATGAAGACTTGGATATTTTCTTGGCCAGGATGAACATGATGGG
TGGAATGGCTGTCTCTTCCAGTAAACTTCTATAATTCTGTAACAGTAAGCTTAAAGTTGATGGTTGATAATGATTTTCCA
AAGAAAATCTCTATTAATATTAAAGTGGTTTATTTCCAGCAACTAAGATGGATATTG
>M00285:128:000000000-BF978:1:1119:18971:6050_1:N:0:46
ACCGTCCGGGTCATGCCCTCTTCTCACTGCTACAGTCAGGAGGTACAGAAGCCCGAAGTCCCACACCAGCAGATTCAGCT
ACATTCCTACAGGTTCTTGAACCGACCGGCACAATCCCAACCCTACCTCAGCAATGGAACACTACGGACCACCTCTTGCA
CTACCATGGACTTGGCTCTGATTGTGTCATTTTTTTTTTACAGTCTTATTTTTACACAGTCTCTTTCTCTCTCTCTCTCT
TCACTGTCTTGTAGAATACATGCCTGTGTTGTTGTTGCAAGCAAGCTTTTCATTGTACCT
>M00285:128:000000000-BF978:1:1119:13807:6053_1:N:0:46
TTACACAAAACCCAAAGAGTATCTACAGGAAAATAAATGACGTAAAACGCTGCTTTAGTCAAATAGGAAATCTGCAGTAA
TATTAGTGATTACTTTTTCAGGGCTAAGAGCTACAGTTAAATAACTGTACCCAACCGACTCAGCACCATGAAATATTATC
ACTAAAACTGTTTTTCTGTAGAAACGCCTTGGGTTTTGGGTAAAAAGAGACAAACCGATGGATTTAGCTGATAAAAAGCT
GTTTTAGCCAAATAGAAATCTGTAGCTATATCAGTCATTACTTTTTCAG
>M00285:128:000000000-BF978:1:1119:24820:6054_1:N:0:46
GATCTACACTCTTTCCCTACACGACGCTCTTCCGATCTGGACTACACGCTTTCCCTACACGACGCGCTTCCGATCTGAAC
TACACTCTTGCCCTACACGACGCGAGTCCAAACCGAATTGCAGGAGCTCCCACCCAGGACAGATTCCCCGCCTATACTGG
AATACGCTATTCGTGCTACCCACTCGGACCACGTTCTAAAGATAGACGAGCTCAAAAATTGACAAAGAAATTCTGCAGAG
TAATTAATAATACCAAGGTAGTAACGAACAACTTGGCGACTACTGCTTGACGTGTACTGT
>M00285:128:000000000-BF978:1:1119:23029:6055_1:N:0:46
AGGAGTCTCTAATTCATGATGAATGGTGTGAGGAGGTCCTTGTATCCCATGTTCTAGGTTTAAGCTTTTAAATGAATCAG
TACAATTTCTTGACCGACAAAAGAATTGAGTTTTTCCAAAATAGCTTAGACTGAGAAAATTGAATTCGGTGGGAATTTCA
TGCAAACTATCAAAGGAACAGAATACTCAGCTACTGTTGAGATCTTTAGTGTATCGTAAAAGTTCAGCACAATCTAATTG
TATAGTTAAAACCTGGTTAAATATGGTTATA
>M00285:128:000000000-BF978:1:1119:11509:6056_1:N:0:46
CTTGAAGTTAAATGGGGTCTCCCACATTGACATTTAGTTAATTGGGATTGGTTTATTATTGTCACGGTACCAAGCTACAG
TGAAAAACTTGCCTTGCATACAGATGAATTGAACTGTACGA
>M00285:128:000000000-BF978:1:1119:12177:6058_1:N:0:46
TGCTAATGACAACTGTCCCCGAATGCTAGATGCCCCAGAGACCAACTGACTGCTTGGCAGTGGTCAGGCACGCCTCAACA
ACCTTACTCATGCATTCCCATGAAGACAGCAACGCAACTAATCTAAACATGC
>M00285:128:000000000-BF978:1:1119:7179:6059_1:N:0:46
TCCTAGTCCTCGATGAGTTGATGCAATGATTTTTGTTTCAAATTTTCAACAAGTCAAAGCCATTTCTATTTCCTCAGAAT
TGCATAAACTTGACATCAACATCACACAAGTGCATGTATGAATGGCAGAGCACATTATATTGATAGGAAACATTGAAGAT
GATGAAAGTGGAAATAAAAGGAGGAAATTGTTGTTGAACACACATACAGGCAAATCAAAAAAAGTTTGTAGTATTTTGTT
GCAGAGCTAACCCAATGGCTGGATAAACTACATAAGTTAATACTGCCACCTCTGAACTGG
>M00285:128:000000000-BF978:1:1119:10696:6059_1:N:0:46
CACTATATTAAATAGATAAATGTCCTAAGGACCATTGTTTAAGGACCATTGACTTGGAGAGTGGGGAGCATTTTCAGGCA
GATTGGTATTGGTTTATTATTGTCACTTGTACCGAGGTACAGTGAAAAACTTGCCTTACAAACCGATCGAACAGAT
>M00285:128:000000000-BF978:1:1119:9654:6061_1:N:0:46
AATTATTCTGTCATTTTTGCCCATTATAAATGCTACCATTTCTGACTGTAAGGGACCTACATTTGTCTTAACAAATCTAT
ACTTCTTACATGCTTTTGGAAGTTTTTAACGCTTGCTTTCA
>M00285:128:000000000-BF978:1:1119:23461:6061_1:N:0:46
GGGCAATTAGAGATGAGCAATAACTGTGAGCCTTGCCAGCAATGCCCACAGCTAAAAAAAGTAAACAGAAAACCTAAATG
AAGCATAAGTTAAGCCACAAGTGAGGCATTCTGGTGGCCTCAAATTTGCAAGAATGTTAACATTTTACAGG
>M00285:128:000000000-BF978:1:1119:26843:6062_1:N:0:46
GGCCCTTCAGCCCACAAAGCTGTGCTGAACATGTCCCTACACTAGAAATTACTAGGCATACCCATAGCCCTCTTTTTTTT
AATCTAGCTCCATGTACCTATCTAACAGTCTCTTGAAAGACCCTATCGAATCTGCCTCCCCTGCTGCTGGCAGCCTATTC
CACACACTCACCACTCTGAGAGAAAAAAAAACTTACCCCTGACATATGCCATAAGGCTATAATAAAGCTAGTCAAGGAGA
AAAGAAAAGTGCACAAAAGGTATGGGGAGCTAGGTAATGTTAGAGACCTGGAAGAGTAC
>M00285:128:000000000-BF978:1:1119:14984:6063_1:N:0:46
GGCCACAGTCAGTTCACATTGGAAATACCATCTCAAATATCACCAGGTTGAGCATTGAAGCCCTCCAGGGCTGCGTGCTC
AGTCCACTGATGTTCATGATGCTGACCCATGACTGTTCTGCCAACTCAAGCTCCAACTGTATCATGTTTGCTGATGATAC
AACAGTGGTGGGCCTCATCAGCAGGAATGATGAAACAGCTTACAGAGAGGAGGTGGTGAGGCTGGTGGATTGATGCTCAG
TCAACAATCTGTCCTTGACCGTGGACAAAACGAGGGAGATGATTGTGGATTTTAGAAAGG
>M00285:128:000000000-BF978:1:1119:23362:6063_1:N:0:46
TCTATCGATGGATGAAAAACAATGACTGTGTCTGTCACTGCAATCCACGTTCGGATTTTTGAAGAAATCCAATGGAGTCC
ACTTTTTCGTTAACCTGTGAAAGGAAACAAGTATTTGTGTGGATGGCTACAGATGTCTCGGATGCTTTTCGGAGTGGCAG
ATGCTTCAGAACAAAGTGGTGGTGTTCACTTCGCTGTTGACCTGTAGAAGGAAACAGGTATTTGTGTGGACGGATATGAT
TCGGAGGTTTTTGTGGTGAGGAAGTCACTACCGAGTAAACACTGACGTGTCACTTGGGTT
>M00285:128:000000000-BF978:1:1119:26058:6065_1:N:0:46
CCTCTGGTGCCACCTGACCCTGTACAACTCCTGACAGACATCTCCCCACGACACTCACTGGGCTGCCTGGACAGAGATGA
CAGAATCCATTCCTCATAAGCAAGGTGACATGCTGGAAAGCAACTGTAATAGAATGAATAAGATCGGAAGACACACGTCT
GAACTCCAGTCACTCCGCGAAATCTCGTATGCCGTCTTCTGCTTGAATAAAAAAAGAACCCAATTAGAGATAACGCCTAC
ACGCACAACCGACATACCACAAGCTGGAAAGAAAAAGGTCAGAAGTACGTGAGCGCA
>M00285:128:000000000-BF978:1:1119:11907:6065_1:N:0:46
AATGCCACATCTTTGAGTTGTGGATGAAACTGGTTATGGACTTGTTCATCATGCTGCGATACATAACCATGTGCCAATTA
TCTGTCAGCTGACCACAATACGTCTGAAAGTCAGTCAGCCTCGCAGTGACAACTTCGAGAATTCAGGTGAGCTCCTAAAG
CTGTTAAATGTGTAAAACAAAAGATAATATATAAGTATTAATTTTCTATGACTAACATCAGATCGGAAGAGCACACGTCT
GAACCCAGTCACTCCGCGAAATCTCGTATGCCGTCTTCTGCTTGAAAAAAAAAAAAACA
>M00285:128:000000000-BF978:1:1119:17864:6067_1:N:0:46
GGGGGAAAGTTCAAAGGAGATGTGTGGGGCAAATTTATTTAAAAATATACACACAGAGTGGTGGGTGTCTGGAGGTCGCT
GCCAGGGGTGGTGGTGGAGGCAGATGTGAAAGAGGCATTTAAGAGGATAATTCTGAAGGGGGAGGGTGAACAGCCAGAAG
TTATGGTCCATACTGGTACCAATGAGATAGGTAGGAAAAGGGAGGA
>M00285:128:000000000-BF978:1:1119:8168:6068_1:N:0:46
CAACTTGGGCTAGAGAGCAAAGTATCAGCCTGGAATTTCAATCCTAACTCCTATCTAGTGAAAATATTTTTCCATCATTA
CTCTGTCATGGTCTGCAAATGGTAAGAGTAGTATTGATTGCAAAGAGTAGTATTTTATCTTAATTATCCTTTAGAAAGTG
GTAGAGAACTGTCTTCTTGTATTCCATTCCATTCCATGTGTTGAA
>M00285:128:000000000-BF978:1:1119:10995:6069_1:N:0:46
ACTTCCTATTGGTAAAAAACCTATCAAAGTTTTTTTTTTATATAGATTCATTGAATAGTTGCAGCACTCTCAGATCCTGT
AATGTACCATCAGACTCCTTTAAATTTTAGGAGCTTTAACTTTAGCTCAA
>M00285:128:000000000-BF978:1:1119:7395:6071_1:N:0:46
ATTCTGACTTGAATTGATTTGTTTGTTTCAAACTATTTTCTTACGTAGGTAGTATTGCCACCTGGTGTACAACACTCTGA
TGACAAATGTGTTAAGGAGACTCTGCTTGAGGATGATGAATGTCCACTGCAGATTTTCAGAGACTGGCCCAGTGACAAAG
GTGATCAACATATATTTACTTTGAAGGAATGTCAATTAAGCCATGTTCTTAACAAGTTTAATCTTGTAACCTGTGCAGGT
GGATGTGCAATTTACACATTGGTAAAGTGAAATGAACAATTCCGTCTGAATAGAAAAGTT
>M00285:128:000000000-BF978:1:1119:22138:6072_1:N:0:46
AACAATTTTAGTGTATGTATGTCATTGTGCTGAATCGTTTCGTAACAGTGATTTAACTGTACTTCTTACCTCTGAACTCC
TAGTCTCCAATATAGCAACAGTTTTCCTATGTGGCTCAAAAAGCGCTTTATGAGCTAAATCCATTGATTACCCACTTTAT
ACTCCAAACTCATTGATTATCTACTGGAAAATCATTGTAGAGTATGTATTGCATGGTGCTGAGTCGTTTGGTAACAGTTA
TTCAACTGTACCTCTTACCCCTGAAAAGT
>M00285:128:000000000-BF978:1:1119:4114:6072_1:N:0:46
GCATTGATAGGGAAAATGGTCAGAATCCTTTTCCTATGGTAGGGGTATCAAAAACAAGAGGATATAGGTTTAAGGTGAGA
GGAAGGAGTTAATAAATGGGACAAGGAGAAAGTCCATTTTTCAAACAGAGAGTGGTTTATATCTAGAACTTGGTCCCAAA
GGAGGTGGTGGAATCAGATACAATCGC
>M00285:128:000000000-BF978:1:1119:23901:6073_1:N:0:46
GGGTCCCAGTACAACCTCTACCTATCCCTATACTGTATGACAAATTTTGCTTTGTAACACTTTCGCAAATCCCTCAACAC
AAGGCGAAGGCCAAAAGCTGTGTAGACCTTATGTGACCCCAGAGAACCAACTGGGTATTAGATAAAAATCATTCAAGGGG
CAGGTGTCTAACACTCCATGGTGGTTGGCAAATCGATACCCTGGGCGTTGCATAGTTTTTGAGCATTACAGCTCTCAACA
ACCAACCGTTCTATCACCAGCAGCAGATCTGTGAACTTCTAGCTCAGAAGATACCACAC
>M00285:128:000000000-BF978:1:1119:26418:6074_1:N:0:46
GGCTAAAACAGCGTGTTATAAGCTAAAATCATTCATTCCCCAGTTTCTTCACAAAACCCATGTGTATCTACATGGAAATA
GTTGTAGTGTATGTATTTCATGTTGCTGAGTCGATTGGTAACATTTATGTAAGTGTACCTATTACCCTTGAAATGTTAAT
CGCTGATACAGCAATAGATTTCCTATTTGGCTAAAACAGCGCTTTTTAAATTAAAACCATTCATTTGCCACTTTCTACAC
ATCCTCATGGAGAATCAACATGAAAACAGTTGTAGTGTATGTATTGCATGATGCTGAGTC
>M00285:128:000000000-BF978:1:1119:26907:6074_1:N:0:46
GAAGTCATGCCCTGAGGTTGAACCAGCCAGTTAAAGCTGTCAAACAGTCTAAATGTTAGTGGATGTCCATGCTTTTCACA
AACGTTCAAACTCTTCTAAAAGTAATGATTATATATATATAAACTATTACATTTTTTTTTTTAAATTAAAAATTTAAGTT
AACACAATTACTTTGAAAAATCTAAATTACCCTAATCCTTGACCTCTGTCGAGCAAAATTCCCAGCAAAACTGCTAGGAA
ATTGCTGGAAGTTGTTGTTCTGCTGCAAACTCTATATGAGGAGTCCAACAATGGGGAAGG
>M00285:128:000000000-BF978:1:1119:11210:6074_1:N:0:46
TCAATCCTCCGTTCATCAAGAACCCCGTAGATCATTAGCTAGTGGCAGTTTGCACTTCAGTAAGATATTGGGCAAGGGGT
GCTGAGGTTTGAATATCTGGACAACACTTGTTTCTGGACAGCTTTCTAAACCATTCTGACTGTCCTTTCAGCTAATCCAT
TTGGAGCTGATGGTG
>M00285:128:000000000-BF978:1:1119:13660:6075_1:N:0:46
GATCTACACTCTTTCCCTACACGACGCTCTTCCGATCTCGACAACACGCTTTCCCTACTCGACGCGCATCCCATCTCTAC
ATGACGCACTTCCTGTGCGGCGTGCAACCTTCCCCGCAACCACAAACACCCGCGCTCGTATTGAAACTTTTTTGACATGC
GCCTAATCCGATGCGCCTGCGATGACCTAGGCGGCCGAGCACCAGTATGACCTGCTGGCCGTAATGACGATCTCTAATCA
CACAGACGCAGTGTCGCAAGATCGCATGCTTGAAGTACGAAACATACAGGTACAGAGAGG
>M00285:128:000000000-BF978:1:1119:13104:6076_1:N:0:46
ACCTTGCAAAGGTTCCCTACTTAAGAGTCAGCTCACAACCTGAGTGTGCAAGGTAATTATGCAAGAACACATTATGCTGA
TGATGTGAAGCGCTTGGCTGAATGTAGAATGGTGATTACAGTACTGTGGAAGATTGGAAAAGGCAGCACATTTGCCAAAA
TATATAAAAAAATCTACACAGATTTGCTGCTGCAGCCTACGTTGTAAATCGTGCAGGAGGATGATCAAGTCTGGAGACAG
CAGCCT
>M00285:128:000000000-BF978:1:1119:20947:6078_1:N:0:46
TTTTTCTTCAGAATGATCAATGTTGAGTTGATTGGTTCAGCTGAGATAATTGATCAAATCTCTGAGATAATACACTCTGC
AGGCAAAGTACTGGTGATGGAGTGATGGGTCTACCAATGATGTATACTTCTAGCTACTGTATGATGCTCAGTTTCTTCTG
AGTTTTGCAGAGGGGCAAATCCAGGCAAGTGCTGAGTTTTCCATCACGTTGCCTGGACTTGGGGGCCTGAGTTACAAGGA
GAGGTTGCATAGACTAGGACTTTATTCCCAGAACGTAGGAGATTGAGGGATGCCCTAAT
>M00285:128:000000000-BF978:1:1119:21781:6080_1:N:0:46
CAAATTTGGTGATCATTGACCTCATCCAAACTGAACTTTAGGAGATAATTCCTCATTATTATTATGGATTAATAGACTTA
CTCAAAACTAGTTGCAATAAAATTTGCTCGGCCCTCTCACAAATC
>M00285:128:000000000-BF978:1:1119:12856:6080_1:N:0:46
GTTTGGGGGCAAGGGGACTGTTGCAGCTGATGTTGCTGACCCCCCCGTGATGTAACAACGTCTCTTACTCCTAGGTACAC
TATTGACCTAACCAACAGGGTGCATTGCCTTGCTTGACACTCTGAACATAACAGCCAAGCAGAGCTCACTGGCGCCGCAC
CAG
>M00285:128:000000000-BF978:1:1119:25227:6082_1:N:0:46
AATCAGCACACACATATCTCCCAGATGTCAGCATATCCTGTTGGAATCTGTCTCTTGCGCACATATCTACAGACATTCTT
GTTCACACACACACGTCGGCAGATATTCTCGTACACACACACACACTAACAGACATTCGTACACATGCACATTCACCGAC
AGACATTCTCGTACACGCACACACACACCCGCACACGCGCACACACACAGACAATCCTGTTCACGCACACAACGACATAC
ATTCTAGCTAACACACACACAGCACACCTCACGACCCCACACACACCCCTTCATATACA
>M00285:128:000000000-BF978:1:1119:23745:6085_1:N:0:46
ATAGTGTCATTTCAAAAAGCTATTAACCACCCCTGTCAGGTAGATTCACATGATTCCCAAGGTACTATGTTGTCGAGAGC
TTGGTGATATCACTGGTTTTCTCATCAGATTTTACCCTCTTGTCTTCATTTTGGTGATCTGGTCAC
>M00285:128:000000000-BF978:1:1119:6393:6085_1:N:0:46
AAAGCAGATGGAATACTGGCCTTCATTAGTCAGGCGTTAAATACCAGAGCTGGGAGGTCATGCTAAAACTTTATAAAAAC
ATTGGTCAGACCTTAGGTGGAGTATTGTGTGCACTTCCGGCCACCACACTGGGAAGATGGAATGAGGCTGCATAGCTATT
TATAACACACATCCAGAATATGGGCTGAGTTGCTTCTTTCTGCATTGTAAATTTCCTTCTATTTTATGATATCATATGAA
CCAGCATGAAAGCCTTATCCAGCCACTGATCTCTCTTTGTGGAAAGAATTTGGTCACAGT
>M00285:128:000000000-BF978:1:1119:6110:6086_1:N:0:46
TGGTGGTACGTGCCCTCAGGCACCTGTATCTTCTACCCGATGGAAGAGGAGAGAAGAGAGAATGTCCTGGGTGGGTGGGG
TCTTTGATTATGCTGGTTGTTACACCAAGACAACGAGAGGTAAAGACAGAGTCCAAGGAGGG
>M00285:128:000000000-BF978:1:1119:22185:6087_1:N:0:46
GGCTGCTTTACTGAGGCAGCGAGAAGTGTAGACAGAGTTCATGGAAGAAAGGCATGAGGGACATGTTTGGCTGTGGTTAA
AGCCACATTAAAGGATATATATTACAGTAGCTGACATTTAAAGAAATAACACAATTTGCAACAAATGTATGTC
>M00285:128:000000000-BF978:1:1119:16296:6088_1:N:0:46
AAATAATTCTTACTTAATCTTGGATTCTTGTTCTGCCAAATATATGATAGAATTTTAGAATCAACCTTGTCAAAAAAAGA
CTTTGGGATAAAAATTGGAATCGCTTGAAATAAATATAAAAATTTTGGTAAGATATTCATCTTAATTGCATTAATTCGGC
CTATCAATGATAAAGACATTGGAGACCATTTAGTAAGCGATTGTTTAACTTGGTCAAATAAAGGTAAAAAATTAGCTTTA
GATCGGAAGAGCACACGTCT
>M00285:128:000000000-BF978:1:1119:22505:6088_1:N:0:46
TCCAGATTCCGGTATCTAGTCTCCTGTGTCTCCACTAGCCATCTGTGCCTTGGCAATTCAAGTGCTTGTTTAGATACTTC
CTCAAATATTGTGAGAGTACCTGCCTCCACCACTCAAAAAAAATGTTCAGACCCCTTCTTGCCTCTACCTTCGACCCCCT
TCTTGCCTCTA
>M00285:128:000000000-BF978:1:1119:24533:6088_1:N:0:46
ATGCAGTATGAAGTCACCCATTTTGTTTTAGACAGCTGTTTATTGATGAAAGTAATCAGTATCTCAAAAGGGCATTATCC
TCCCAATGGCCATGGTGAAGAAATGAGCATATATAAGAACAGCTGGGAATAGTTCATGCTATTTTGGCATTTGTGATGAT
AGTTCCTAATAGCTACATTGGTAATACTCACCTTCACTACAAAGCAGCAAAGTGGCAATATACCTGTTATCAAAGGGAGT
TGAATTCAAAGAAATCCTCATTCCAATTTAAAAATCCTTGTGCAA
>M00285:128:000000000-BF978:1:1119:23790:6090_1:N:0:46
TGACCAAGTTAAACAATCGCTTACTAAATGGTCTCCAATGTCTTTATCATTGATAGGCCGAATTAATGCAATTAAGATGA
ATATCTTACCAAAATTTTTATATTTATTTCAAGCGATTCCAATTTTTATCCCAAAGTCTTTTTTTGACAAGGTTGATTCT
AAAATTCTATCATATATTTGGCAGAACAAGAATTCAAGATTAAGTAAGAATTATTTACAAAAATTGAAAAAGGATGGTGG
TATGGCCTTGCCTAATTTTAGATTATATTATTGGGCAATCAACATCAGATACTTAATTTT
>M00285:128:000000000-BF978:1:1119:20314:6090_1:N:0:46
AAATCGCTGTTTTAATCAAATGGATAATCTTCGAATATATCTTGAGTTAACTTTTCACTGTGAAGAGGGACAATCAGATT
CATGTTACCAATCGACTCAGCACCATGAAATACATAGAATGCAATTGTTTTTAAAAGTTATTGCTTAGATTTAATGACAA
AGTAT
>M00285:128:000000000-BF978:1:1119:13863:6091_1:N:0:46
TCACACTTTCAGAATCTTGGCAGGCAACAGAAGTTATAACCCAAACACGCAAGGGCAAGTCTGAAGGCAGCTGCATTACA
TGACCTGCCACAGCACAAATTAATCTGAAATTTAATTAAATTCACCCCAACTGATATGTCACATAAACAATGATCATTTT
GG
>M00285:128:000000000-BF978:1:1119:3995:6091_1:N:0:46
GACTGTATGATCCTATGATTAAAGTCATGTCCCAGTGCCCTTTGTCTGCTCTGCCACAAGAGCTTGAAGCCCCAGGGTAC
TCTTTTTAAAATTAATGATATGGGGATCTCTCAGTGCTGCTGAAAGAGGATGTACTGTAGGTTCTCAGTT
>M00285:128:000000000-BF978:1:1119:8130:6093_1:N:0:46
GCTCTTCTCTTTAGTTAATACTGATCATCCACCGAACGTTTCTCCTGGACTCCGAAGTCTTGGAAACATTGTGTCTGCGG
GTAGATTGGGTAGTAAAGAAGGCATCTGGCATGCGTTCGTTCGTCAGTCAGGGCACTGAGTATGAGTTGTGAGCTTATGT
TGCAATTATATAAGACATTATATAAGGCCGCACTGAGAGTGTTGTTTACAGTTTTGGTAACACTGTACAAGAAACATACA
TAATTAAACTCGAAAGAGTAAGATCGGAAGAGCACACGTCTGACTCCAGTCACTCCGCG
>M00285:128:000000000-BF978:1:1119:6604:6094_1:N:0:46
TCGGTCGGTCCTCCAAGCCCTGGAAAGTACTGGTCGAAGTCATCCTGCTAAACTCTCTCCGCTCCGCCTGTCTGAGCGCC
TCCGGCCGCGCCGCCTGAAACCGGCCGCTCCAAACTAATCGCTGCGAGCCGGGTGCGGGAAACCGCTTCCCACCGCCCCT
ACCCAACCCGGGCTCATCAGCATATCCCCGCCCTCAACCTCATTGCTTCCCTTTCCATTGGATGGTGTGCGAACAGGAAG
CAAATCCTGCTATCTGA
>M00285:128:000000000-BF978:1:1119:23082:6096_1:N:0:46
GCAGACACGGGAGAACGTACAAACTCCTTACAGTCAGCGACGGGAGTCGAACCCTGATCGCTGGCACTGTAACAGCGTCA
CGCTAACCGCTAGTCACATGTACATCAAAACACACAGTGAAATGCATCCTTTGCAATAGCGTGTTCGGGGGGCAGCCTAC
AAGTGTCGCCACGCTTCCGGCGACAACATAGCATGCCCACAACTTCCTAAGATCGGAAGACACACGTCTGAACTCCAGTC
ACTCCGCGAAATCTCGTATGCCGTCTTCTGCTTGAAAAAAAAAAAAAAGAGAAAAGAAT
>M00285:128:000000000-BF978:1:1119:6487:6098_1:N:0:46
GTAGTAACAGGCCCTGTCGGCCCAACAAGCCCGCGCCGCCCATTTTAAACCCCCAAATTAACCTACCCGTACGTCCTTCA
GAATGTGGGAAGAAACTGGAGCACCCGGAGGAAACTCACGCAAAGGTTCTTGAAAGGGATTCGAGAAAGGTCTGCTTATA
TCATCTGGAAATATTGAATAAATGGGCTCCAAACTTCTTCAAATTTAAGCAAAGGATCAACAG
>M00285:128:000000000-BF978:1:1119:11355:6100_1:N:0:46
GACCTTCCCCTCCGCTCCATCTCCGCGCACAGCTGCTGCTGCTCCACCACCGCCAACCGCCGCCGACCACCCTTGGCTCC
CGGTGCCGGGCGAGCCAGTCGTGCATGCGCGCCTCCTCCTCCTCCCCGCGGCTGGGGGAGGGCGAGAGGTAGGGGCGGGC
GTGGGTGCCGGCTAGGGGTTGCGGGCGGTTCAGATGCCAGCCAGAGGCGGGAGAAGGAAGCGGGGTGCCAGCAAGAGGAC
CGACTCCGCCAGTCGAACCCAGGACCGCCCAACGCTGCTCTCCGCCACCGCGGGGAGAGG
>M00285:128:000000000-BF978:1:1119:15733:6101_1:N:0:46
CCTTGAAAAGGTAATCTTGATATATCACCAGATTTCTTATTAGGCTAAAACAGCGTGTTATAAGCTAAAATCATTCATTT
CACAGTTTCTTCACAAGACCCATGAGTATTTACATGAAAACAGTTGTACCTTATGTATTTCATGTTGCTGAGTCGTTTGG
TAACATTTAAGATCGAAGAGCACACGTCTGAACTCCAGTCACTCCGCGAAATCTCGTATGCCGTCTTCTGCTTGAAAAAA
AAAAAGAATAAGCATGAGATAAATAACACAGCGTAATAGCACAAGAACGAATGTACACA
>M00285:128:000000000-BF978:1:1119:14808:6103_1:N:0:46
AGTCTATGTATTTCATTGTGCTGAGTCGTTTGGTAACAGTTATATAAATGCTCCTATTTCCCCTGAAAACTTAATTCCTG
ATATAGCAACAGATTTCATATTTGGCTAAAACAGCGTTTTAATAGCAAAAACTATTGATTTCCACTGTTTACACTAAAGT
CATGTAGTATCGACTGGAAAGCATTTGTATGTATGTATTTCATGATTATGAATGGTTTTGTTACAGTTATTGAACTGGAC
CTCTTACATCTGAAATGCTAATTGCTGTTATAGAAA
>M00285:128:000000000-BF978:1:1119:8771:6104_1:N:0:46
GGCTCTTCAGCCCAGTGAGACTACACCAACATTCAAGTACACATTTATGCTTATCCTGAACTAATCCCATTTTATTCTCC
CCACATTCCCATCAGCTCCCACACTTACTCCCAGATTCTACCACTCATCTACACAAGAGGCAAGTTACAGTGACCATCTC
GCATGTCCGGGGTCCATCGGAGGAAACTGGAACACCCGAAGGAAACCCACGCAGAGGGAAGGTGCAAACTGGCGTAAATA
AGATGATGAAGGCGGCAAATGGCATGCTTGCCTGGATCGGACATGACACTGAGTACGGGG
>M00285:128:000000000-BF978:1:1119:10628:6106_1:N:0:46
GCCGGGGTTCTGGAGCAAGCACTGTGCTCCACTGTTCCTGCCGGGGTTCTGGAGCAAGCACTGTGCTCCACTGTTCCTGC
CGGGGTTCTGGAGCAAGCACTCTGCTCCACCGTTCCTGCCGGGGTTCTGGAGCAAGCACTGTGCTCCACTGTTCCTGCCG
GGGTTCTGGAGCAAGCACTGTGCTCCACTGTTCCTGCCGGGGTTCTGGAGCAAGCACTG
>M00285:128:000000000-BF978:1:1119:21614:6108_1:N:0:46
ATCTGAACTTTAACTGCAAGTCTAAAATCAAGTGATATCTATACATTGGCAGGCACAGTAGCACAGTGGTTAGCACAATG
CTTTACAGCGCCAGCAACCCGGGTTCAAATCTGGCCACTGTCTGAAAGGAGTTTGTACGTTCTCCCTATGTGTGTGGGGG
TTTCCTCCAGGTGCTCCGGTTTCCTCCCACATTCCAA
>M00285:128:000000000-BF978:1:1119:4686:6108_1:N:0:46
TATGAACAAATTCTAGTCCAGAGATTTTATTGATTTTCTGTTCTATTTGGTTTGAGAGTATGTAATACTAAAACTGAATG
CAGAGAATCATTCCTGAAAATAGTATTGTTCACTTTGCATTAATTGCTAATTTTCAGTTGTGCAGTTGAAGATAGATTAC
TGTACATTCAGTTTTAAGATCAATTTTATCTACTGTAATGCTTTGTTGGAGAGTCAGGGTTAGATATCAAATGCTGGAAA
TCTAAAGTAACAAAAATAATTTCCTCTGCAGACTGGGTTACATTTTTTGATTTTTTTTTT
>M00285:128:000000000-BF978:1:1119:17882:6109_1:N:0:46
ATTGTGGAAAAAGGCCACAAACTGACATCTAAGTTCTGCTCCAGTGTTTGCATTCCATGACATTCGAGAGACCGATGTAT
ATGGTACAACTCAGAGCACGGTGTCTAAATGAGCATTGCATGCTATTTGGTGAAATTGTGTGTGACC
>M00285:128:000000000-BF978:1:1119:8605:6109_1:N:0:46
CTCATGGATTTAGGTAGCTGAGGTGACTTTGCAGTAAAATGAGTTTTGAGATTGAATTATTTTGAGGCCTGCTGTTACTG
AAGAAACAGCATTTAATAGTCAACTAAATGGCATACAGATATACTCAGTAACTGGTGTTTAAAAACAATATTGTACGAAC
TTTGCACTCTCCATTTTGTCCTCTTTCAGATGGTATGCAAAGCAATGT
>M00285:128:000000000-BF978:1:1119:20809:6109_1:N:0:46
CGTCTTCAATGTGGCCCTTGTCTTCTGAGGTAACTGTGGGCCAGAATCCTGCTTTCCTTTGGAGCACCTGTAACTAATGC
TTTCTGCTCCTGGGTTTCCTCTTGTCTCACTGCACTTGCAGTCTGTAAGGATTCAAAGAGTTGACCCACCTCCTTGCATA
AGTTGGAGCATTTGGCATCTCCTGACTCTCCTTTCTGAGTTGCCAGCAAATTACAGCCTTATGGGAAGATGCTTCCTGGC
ACATTTGCTGCAGGTACGGGACATTCTTTGTTGTCATTTGTATGCTACATACCCATGGCC
>M00285:128:000000000-BF978:1:1119:4579:6111_1:N:0:46
AAAGATCCAAAGATAGAAAGAGCACCAGGGAGGAAAATGTAAAACAGGAATTGGGTGTCACTGGCAAGACCATCATTTGC
TGCCCATCCTTAATTGTCTTGACAACTGAGCAACTTACAATAGCAATCATAAATTCAAAATTAGTCACTTTCGTAGGGGA
TTAGAGTTGCATAAAGGCCAGACTG
>M00285:128:000000000-BF978:1:1119:9652:6111_1:N:0:46
GTTCTCTGTAAAAATACTGTGAGGCTAGTATTAATAATGCTGCATCTGATGAGGGCAGATGCATGGTCATGTGGAAGTCC
TAATGTGGCACTTTGAATCAGCCTACTCTAATTTGTATTTCCTTATGTTAGTACTTTCCCACTACTCCAGTCTAGTAGAC
TACGGGCAGACACCATTGCCTATATTGTTCACTTGTGTCTCAGGTACTATCTCTGCGCATCATCAGTTTGTACTTTTAGC
AACCTGTGCTGCCACAATGGGCAAAGGTATCCCCAACTAAGGTTATGTA
>M00285:128:000000000-BF978:1:1119:15720:6112_1:N:0:46
GATCTACACTCTTTCCCTACACGACGCCCTTCCGACCTGGTCTACACGCATTCCGTCCTCGACGCGAAACCCATCCAGAT
CACACTTTCTTCATAAACCCCACGAGTATGAACATGAAAACAGTTGTACCGTATGTAGTTCATGTTGCTGAGTCGTTTGG
GAACATTTAAGATCGAAGAGCACACGCCTGAACTCCAGTCACCCCGCGAAATATCGTATGCCGTCTTCTGATGGAAAAAA
AAAAAAAGGTAGAATAGCACCCAGCACGAAAGCACCAACATAGATCAAGGAAGTCTGCA
>M00285:128:000000000-BF978:1:1119:11520:6112_1:N:0:46
GGTCTGACCAGGGACCTATACAACGGAAGCATTACCTCCCGACTCCTAAATTCAATCCCTCAACCGATGAAGGACAATAC
GCCATATGCCTTCCTATCATCACTGGATCCAAACCCTGGAACTCCCTGCCCAGTAGCCCAGTGGGAGCACCATCACCAGA
GGGTCTACAGAAGTCCTAGGTGACTCATCCCCACCTTCCCCAGGGTAGCTACTGATGTACCAGCAGTGTTTCCATTGGAT
GCACTCTTGATCTGGACGAGAAGTTGTGGGTTCAAGCCTCGCTCCAGATATTTGACCACG
>M00285:128:000000000-BF978:1:1119:21758:6113_1:N:0:46
AAACAACCCACTAACAATTAACCCACTTAAACGTCTAGCTTACGGAAGCATTCTAGCAGGTTTCATCATTACCTCAAACA
TAACACCAACAAAAACCCAAATCATAACAATACCTCCACTACTCAAACTATCAGCACTATTAGTAACAATCACAGGCCTT
ATCTTGGCCTTAGAACTCGCCAACCTAACAAAAACACAACTCAAAACCAACCCAAACTTATTAACACACAACTTCTCCAA
TATATTAGGTTACTTTCCACCAATCATCCATCGACTCATCCCAAAAACTAGCCTACAATG
>M00285:128:000000000-BF978:1:1119:26351:6114_1:N:0:46
AATCTGTTGCTATCAGATATTAACTGTTCAGCAGTAAGAGGTTCAGTGAAATAACTGTTACCAAACGACTCAGTGCCATG
AAATACATACACTACAACAATTTTCCAGTAGATACTCCATGGGTTACTTATAAAGCAGTCAAATCAATGTATTTTGCTTA
TGAAACGCTGTTTTAGCTAAATAGGAAATCTGTTGCTATATCTGATATTAACTGCTCAGGGGTAAGAGGTTCAGTGAAAT
AACTCTTACCAACCGGCTCAGCACCTTGAAATACATACACTACAGCTGTATTCCAATAGC
>M00285:128:000000000-BF978:1:1119:17766:6114_1:N:0:46
CAGCTTGACCATAAAACGTTAATTGCAGATATAGCACAGAGTTACCCATTTAGCAGAAAGTGCGTTTTCAAAGAAGAATA
AGTGGATTTTACACTATCTGTATAAAACCTTTATATGATTTTTTTTTTAAATGATTGAAGTGTATGTATTTCGTGGTATC
GAGTCGATTGGTGATATCTAATT
>M00285:128:000000000-BF978:1:1119:7452:6115_1:N:0:46
GAAGCAATTATAAACCACATGATGGATGACGGACAAGGGAACATCACCCTCCCACAAAAACACAACTGAATTACATACAC
ATCAAGAAAAAAACACTTGGAATCAAGGAGTTCCATCAGATTTTACCCTTCATTCTTAAGATAAGATTTCTTTATTAGTC
ACATGTACATTGAAACACACGGTGAAATGCATCTTGTTTTGCATAGTGTTCTGGGGGTAGCCTGCAAGTGTCGTCATGCT
TCTGGTGCCAACATAGATGCCCACAACTTCCTAACCTGTACATCTTTGGAGTGTGGGAGG
>M00285:128:000000000-BF978:1:1119:24945:6118_1:N:0:46
TTTGAATCCATAATTATTGCATTAACAATGCATGTTTGTGATTTAAATTCTTCAAGTATAGTGCAGTAAAATATAAGAAA
AAATGGAAACACAGCCATCAGGGATTATTAGTTTGAAAAGTGAAAGCCCAATTTTGGCAAGCATAATTTCATTAGGTTAA
CACAGCAGTATACAAGTTGTCCTGGTGTAAGAGTGTTTCCCCTGTCATCCCATTCCTCCATACTGTATGTATGGAGGCCC
TTCCAAGAATACTCTGAATGAAGATTCAAACTAGT
>M00285:128:000000000-BF978:1:1119:15384:6120_1:N:0:46
TGTCATGTCTGAAACTTTTGTACCCCAGAACATTAAGCAAACAGTCCTGCCCTTTCCTCAACCACATGTCCATGATTGAA
ACAACATCTCAATTCCAAGTGCTGATCCATGCTCTAAACTCATCTGGATTACCTGCGAGGCTCCTTGCATTAAAGTAAAT
GTAGCTGAGTCTGCCAGCCCTCTC
>M00285:128:000000000-BF978:1:1119:12939:6121_1:N:0:46
GATAGCTTAACTGACTTTAATTTAACTTGTGAATATGCAATGCTGTCATCTAACTACCTCCAATAAACAGCCATCAGCTA
TATGGTGGTGTAACACCCAGAAATCTAGACCATTGTTATGAGTTCAAATCCCACGATGGTAGTTGCGGAATTTAGATTCA
AGTTACTAAATAAGACTGTAATTAGTAGATACTCTCAGTAATGGTAGCTGCAGAGCCACTGGATTATTGTTAAATAATCT
AGTGATAAACGTACACAACAGTCCAATCCTCTTACTTT
>M00285:128:000000000-BF978:1:1119:23809:6121_1:N:0:46
AGATGAGATGAGTATATGAAGAATGTAAGGACATGAACTATAACATGCCTTCTTTGTTCATACCAATGTCTGCTTGTACA
TACATATTTGTGTGGGTGCTGGGTACTTCTCCAAACAGTGCTATACATTCCCATCACCATGCTTTCTTCTGCGTCTTTAT
CATTCCTGAGGCTCAGGAGATGTTGTCTACCTAGACACACCCATGTCGCCACCTCCAAAACATCACCATTCCACAAAGCA
CTTTACAGGAGCACCATTCTAATTTCACCCACTAGCCCCATACAACAGTT
>M00285:128:000000000-BF978:1:1119:17521:6122_1:N:0:46
AACTGTGCCTATCGATTCCCAGCATGTCCAAAGTTAGAGTCACAAACCCCCCTAGTGCCCCCCACCCAAGCAAGCAAACA
ACATGAGGTAGCAGCAAGTGGAGATCGGAAGGGAACAAGCCTGAACTCCAGTCACTCCGCGAAAGCTCGTATGCCGTCTT
CTCCTTGAAAAAAAAAAAAAAAAAAAAACGCCAGATAAAATAATATTTATTTCGGCGACACATTCAGAGACCACTTGGAT
AGCTGATGCTGCTAACAATAAACAATGATATAACTTCACAACACACGTCTTACAACACGG
>M00285:128:000000000-BF978:1:1119:18065:6122_1:N:0:46
TGTGTCTAATCCTCTCGTTTTGGAGGCAGTTGGATTGCTGTTGGTCTATTATTGTCTCGTGTACCGAGATACAGTGAAAA
GCTTTTGTTTGTGTGCCATCCAGACACATCATTCTGTACATCGAGGTCATACCACAGAAAGCAGAATAAAGTGTAACAGT
GACAGAGAGAGTGCAGTGCAGGCAGACAGTAAGGCGCAAGGTCACAACGAGGTAGATTGGAAAGTCAAGAGTTGCAGCTC
TATAGAACTCTGGTTAGACCACACTTGGAGTATTGTGTTCAGTTCTTGTCACCTCATTAT
>M00285:128:000000000-BF978:1:1119:15753:6123_1:N:0:46
TTAATATTTTAAGCAAGTTTACTTTTTTTTATTTCCATTTTCTACAGTTGCAAAATAATTTTAAAAGAAAACGAATAAAG
ATCCGAAGCAAGGGTTTG
>M00285:128:000000000-BF978:1:1119:15204:6124_1:N:0:46
TAAGTTGCTCCCATTTCCCAGCTCTCCATCCATAGCCTTGTACATTACAGCATCTCTAGTTCTCATCCATATTTCATGCC
ATCTTCCAACCCACCAGCTTCCATATTCAACAGGTCATCCTTCATCCTTTCTGCCAGCTCCTACACGATTCCATCAGCAG
ATGCCTATTTCCTTCCCCTTTCAGCATTTCCAAGGGCTGACTCCTCTAGTGAACACCTGGCTCTCACCAACTACTCTCTG
CTGTATTCCTCACTGGAGAAACCAAATGCAGATTGGGTGATTGCACGTGAAGGTCATTCG
>M00285:128:000000000-BF978:1:1119:12485:6124_1:N:0:46
CACCTTTATCCTGACAACACTGCTGTCAGCTGCTATTATGAATGGCCTTCTTCCCAGAATGTATTTATGGATTGTTACCT
CCACTCTGCAATAAGGAATCTGCAATTATTAGAATCACCCTTTGTGCTTCCATATTGA
>M00285:128:000000000-BF978:1:1119:18579:6125_1:N:0:46
CTGCTTCATATATCACTTTGTTTTCTAGCCGGCCAAATGTCCACTGAACCTCTCAATGCTTTTTACTTCCATCATTAACC
AAACTCAGTGATACAGGGATTCTAATTCATGACCCATGCAGTAAATGAAGGGTTTTATGTCACACTTGACTTGTGTCAGT
ATGTCCTGTTGTAAGTCTATAACATTCCTGTGCTCTTGGCCATTCCTCAATACTGGAGAAATTAACTTTCATTGGAGCAA
CTTTGGCAATACTGGCCTCAGTCATATTTCTTTTTCCTTGGTGCTTAACTCACATTTC
>M00285:128:000000000-BF978:1:1119:21169:6125_1:N:0:46
AATTGACCTGTATGACCGGTTTGTAAGACAAGCTTTTCACTGTACCTCGGTACAGGTGACAATAATAAACCGATACCGAT
ACCAAGAACAATGATGCATCAACAGAAAATAAAATTAGTTATCATTCACAATATAACTCAATTTCAAATATTCCTACCGG
AATGTCTCTTCACGTTTGTGACAGGGCACAAACCCTTGTTAGCTGAGAACAGTCATGTCCTCACTCACTCTGTGTGCTTT
CCTCACATTATACACTTTAGAAGGAGATGGTGAGAGCTAATGAGTTGAGTGATAAAATGC
>M00285:128:000000000-BF978:1:1119:10811:6126_1:N:0:46
TAAACAAACAATTGTAATTTTTTGTTCTGGCATTCAAAATAGTCGATGGTATTCAACTTTAGCCAAATGCAGCATATTAT
CTGTGGTAGTGTGGAGCCTGTAACAATAATTTTAATTGTATGTATGATTTTTTTGAGTATAAATGTTTTTACATTATCCG
TTGCTTTATCATTCAAGATATACATGCATGCAGTAGAAAAGAACTGCATTAG
>M00285:128:000000000-BF978:1:1119:21884:6128_1:N:0:46
AGTTCTAATCACACTCAAGAAGATCAACACCTTCAAACCCATTTGATTGCATCCCGTCCACCTTCCTAAACATTCCCTCC
CTCCATCGTTGGTGCGCCACAGCTAGTGTGTACCCTATACAAAATCCACAGCAGCAATTTTTCAAGGTTTTTTTTTTAAT
GGCAACTCCAAAACCTGTGATGACTCACCCCTGCAG
>M00285:128:000000000-BF978:1:1119:4345:6128_1:N:0:46
GGTATCCATAACCCAGGGATGGCCTGTACAATACTCTGGTATCAACATACAATAGCTGAGAGTTTAAAAAAAGTCCCAGA
TTTTGTGGCAACAAAGTGATAGTGCTCTACACTGACATTGAATTATGTTTACCTTCTACTTTTGATTTTGCCTTTCCCAA
TGCTGCTGTCACATATAGGAGATCACTAATGCCCAGCAACAGAGAGGTCATCCAAGTAAGATGAGCAGCCAAACATATCA
GAAAATT
>M00285:128:000000000-BF978:1:1119:21769:6128_1:N:0:46
CCCCTACAAAACTGCTGAGAAAGCCTTAGACCACAGAAACACTTCCCCAGCTCAGCTATCTGTCGAAACTGTCACTTTTT
TGGAAAGGTTTTCATTCAAAATCAAAGACCATGAAATATAAGATCATTTTAAAAATAATTTGAAAAATCCTACAA
>M00285:128:000000000-BF978:1:1119:8233:6131_1:N:0:46
CTGCACCTTGCGAGCCTTCAGTTCAATAGTTTCTAAAGCACTCTTCTGCTCTGGAGGAGGTTGTCCCCACTGAATAATTC
ATAAGTGAATTCATTTTCATAAGTCAGCAGAATTCTATATATTTTAGTTTACAACTCTTGAACGACAAGGTAAATGTAAT
TTAAAAGTGTGGCTGTAAAGAACTCCACTTCTGTAGAGTTTCCACTCCAATTTGCAGCTCTATAGAATTCTGGTTAAACC
ACACCTGC
>M00285:128:000000000-BF978:1:1119:18105:6132_1:N:0:46
CCCTGCAGCTCACGAAGTTTTGCCGACATAACAATTCACTCCTACCTAAAAAATGCCCAGACCTCTCCTTTTCCCTCTCA
TGCAGGTGCCCTGTCAAGCCCTTCTTAAAAGCCCCCGATTAAGTTGCCTCTACACCCTGTCAGGAAACGCATTCCCGGAA
TCCACCACTCGCAAAAAATATATACGCCTCAGACC
>M00285:128:000000000-BF978:1:1119:8732:6132_1:N:0:46
GGTAAACCCACCATGCTTCTTCTCTTCTTCCCTTTCCTTGCCCTTTTTTGCCTCTCCTTACCTCTTACGCATCCCCTAGT
GAATCTGCTCTCCCCTCTCCCGCACCTGCCTATCGTTATCTCTTACCTGCGTCTACCTATCACCAACCTGTGCCCA
>M00285:128:000000000-BF978:1:1119:18089:6133_1:N:0:46
ACACAGGTGTTTGTATGGATAACCACATTTTGGATGTTCTTCAGAGTGGCAGATACTATGGAACAAAGTGTTGGAATTCG
ATTTGCTGCTAAGCTGTAGAAGAACACAGGTATTTGCATAGACAGTCACGATCCAGGATTTTTCGGGGTGAGAAAGTCAC
TACCGAGTAAGCTCTGAAGAGTCGTTCGAGTTCTAACTGGAACATTCCGACTCGTGATTCCTCTCTCTATATATCTATGT
TTTGTCTTCGGTGGACGGTGATTGTGAGAAGCCTTTATTCGTGTTTCATCTTACGGCTT
>M00285:128:000000000-BF978:1:1119:14114:6133_1:N:0:46
NNNNNNNNNNNNNNNNNNNNNNNNNNNNNNNNNNN
>M00285:128:000000000-BF978:1:1119:7455:6133_1:N:0:46
GCGGGGGACCGGAACCAATAGGACAACTCTTTCACAGGTACAATGGGCCAAATGGCCTCCTTCTGAGCTGTGTCATTCCA
TTTCTGAGATCTACCAAGCAACATGTTGCAGCTTCTTTTTCCAAATGGAAAGTTCAATTAATGAAGTAGTTATCTACTTC
TTGCACAACCACAACCTTTTTTGACCCTTAAAAATATTGTTCTAATGTTCTAAACATTATCTTTGGCCTTTCACTG
>M00285:128:000000000-BF978:1:1119:4121:6134_1:N:0:46
TAATCCCCTCACCAATCAAGAACCTATCAATCTCTGCCTTAAGCACACCCAATAACTTGGCCTCCACCACCCTCTGTGGC
AACACATTCCACAGATTCACCACCCTCCTCAACTCAGTTTTAAAGGGACATCCCTTTATTCTCTGCCCTCAGATTCTAGA
CTCTCCTACTAATGGAAACATCTTCTCCATATCTGCTCTATCCAAGCCTTTCAGTAGTCA
>M00285:128:000000000-BF978:1:1119:16572:6134_1:N:0:46
CACATCTGCAGCTTTGTACAAGCCTCACCTCTGAGCGCCTCAAAGTGTGTAGCCAGGCAATGGCTAATGTGCATTAGCAA
GACAAAAGTTTGGGGAGGAGAGGAGAGGAGATGAGCTTTAATTTAGTTAAGATTTATGAGGCCTCATGAAATCAGGCTGA
ACCACCCATTTTCTATATCATTTACTCAGATCTAAAGAGAA
>M00285:128:000000000-BF978:1:1119:25606:6135_1:N:0:46
TACCTGTTGTCCAGGATCGTACATTATCTGTGGAGGTGGAGGGTCAGGAGCGTAGGTAATTCGAGAAGCAGTTGGTGTCT
GCTGGAGTAACAGTAGGAAAAAAACACAGGTAAACACCTGAGCCCAAGAGGGCGAACTCATTACTTTTGAACACTCAAAC
TACAGCAAATTACCTCAGATAAAACACTCCCCAGCTGATGTTGATAAAATGAAAGGCTGATGTATTTTTTTAAAATTAAA
AGCATTTAAAATTA
>M00285:128:000000000-BF978:1:1119:25023:6136_1:N:0:46
AAGCAGAGCAGTGATAGGTGTACAAAAGAGGGGAGGTGGGGTGGGCACAGGGTAGATGCAGGTAAGAGATAGTGATGGGC
AGGTGTGGGGGAGGGGAGAGCAGATCCACCAGGGAATGGGTCAAAAGTAAGAAGAGAGAGGTAAAAAAGGGGCTAGGAAT
GTGAAGAAGAGAAGCAGCATGGTGTTGGGGGGTGGGTGGTTTGTGGGGAAGGGAGGTGGGGATTACCAAAAGTGGGAGAA
TTCAATATTCATGC
>M00285:128:000000000-BF978:1:1119:7309:6136_1:N:0:46
CCCTTCTTTATGGGAACTTGGAAGAAGCAGAGAGCGATGGTAGAAGACAGCATACTACTGGGCTGTTTCAATGCTTCCAC
ACCCACAATCAGGTGTCCTGCTTGTAGCGATTGCATCGTGACAAATATCAGGGCTGCAACCGACTCCTGAGCAAGAGCAT
GAAACCATGGAACTGATCTTTAAGTACCAACATGTAGAAAGTGTCTTCTCAGATCAGACCCATTCCTTCACCTTTAGCCT
GCTGTTGATTAGCTCAGTATCATTTCCATGGAAATAATCACCTCAGATCGGAAGATCAA
>M00285:128:000000000-BF978:1:1119:16505:6136_1:N:0:46
AAAATGAATTCTTCACCGAGTCAGTACTTAAAGATGGTGAGTGTAGAAAGCTGCTTCAGTTAAGATTAATATAGAAAGCC
TTGACCAATTGTTATGGCCTAATATTAAATTATAGATACAGATACTGATTTATGAAACATACAACAGCAATTACTTCCTG
CCGTTTCCATATCTTGGCAAATATATTTCAACCAGACAAATAATATTTTGCTGAGTGTTAGAGAGTGGTCAGTTAACACA
CAGATTGCATAAAATATATTTTGCATTGATGCACAGAGATTATAATCCAGGTCTTTCTCC
>M00285:128:000000000-BF978:1:1119:21558:6137_1:N:0:46
AAAGACAGAATCTGACTTAGCTATTATATCCCATTCAGTGCAATTAGTTGCTTGTCAATATGCTTTAGCTGGAAATTTGT
CAAACAATGCAAATTCCTTCGATCTGTGTAAAGATTATAGGGAGACACATTGAGTATTTGTCAGTCAATGAAAAGAGCAG
TACAACAACAATGCCAGACATCTAGATGTTTTTAACAATGAAGTAGGAGACCTGACTTCAGGATTTTTATGGTTGTCAGT
TGTAGTTTGAAATGCAATAATTAAGCATTTTGTTGGGAACAAATATTTTCTCATATAGT
>M00285:128:000000000-BF978:1:1119:6237:6137_1:N:0:46
CCCGTGTCTGCGTGGGTTTCCTCCGGGTGCTCCAGTTTCCTCCCACATTCTAAAAAGACTTACGGGTAGGTTAACTTGGT
GTTTAAAATGGGCGGCACGGACTCATTGGGCCGAAAGGGCCTGTTACCATGCTATAAAAATAAAAAAATTGATGGGAACA
ATCCGCATTAATATCACACCCGTGATAATGAACAGGAGA
>M00285:128:000000000-BF978:1:1119:4368:6139_1:N:0:46
TTTCATATACCTCAATCGTGTCCCCTCTTAACCTCCTCCCCTCTGGGGTAAAGAAAGATCTTGCTTCTCCAGTCTCTCCT
CATAACTGAAATGTTGCATCTCAGGCAATATCCTGGTAAGTAGTTCCATATGGGCTGCAGGCCATTCTTAAGGAGGACAG
AAAGTCATCTCTGGATACTGGGGCAGCACGGT
>M00285:128:000000000-BF978:1:1119:19341:6141_1:N:0:46
ATACACATTCAGCTACTTTTTGAACACAAGACACAAGCCACATTTCAAGCTGTCACTGGATTAGCATAAAGTGAGGCAGC
ATTTCTCAGCAAAATGGAATTGTCATAAACTATAATTACTGAGACAATGGGAAAACAAACTAACATGCAGAAACTGCAAT
CAGTAATGTTATAATACTAACTTGTTATATCAAATTCAATTTTATCCTTCCGATACCAGTTCAGATTATGAGAAAAATAA
TGTAATGGTAAATTAGGAGGTGGGATCAGCTGTGAGAATCTGTACACGGAGAAAGACAA
>M00285:128:000000000-BF978:1:1119:17110:6144_1:N:0:46
ACTGTGGACAGGGTCCACGCAACGGATGCTGGTTTCCTTGATGTGCTGAACTGTGCCCACAACTGCCTGCAGTTCCTTGC
GTCTCGGGCAAAGGAGTTGCCATTCGGAGCCGTGTTGCATTCAGACATGATGCGTTTACTGTGCA
>M00285:128:000000000-BF978:1:1119:18008:6145_1:N:0:46
TTTTTACCCCGAGTGCAATCTGTTCACAAATACCTCGGGCAACCGAGTTTCTGATGATTTCACTGATGTTTACGCTGAAA
GAGGCCAATCAATTCATTGCTCATCGAAGGCGCCTCTTGTTGAGCACCTTCCTCGTTCGAAACCGTCAGTCGTTTTGACC
CGATAATGATTTTTGAGTCAAGATTTTTTAAAAAGAAAGTTACATCCAAAGTATATTTTTTATTGATGTTCGTTTTTAGG
TAACGTTCATTTTACTGCTATTTTAA
>M00285:128:000000000-BF978:1:1119:6062:6146_1:N:0:46
AAGAAGGAAATAGATAGATATCTAATTGGTCAAAGTATCAAGGGATATGGAGATAAGGCAGGGATTTGGACTTAGAATAG
TAAGTTTTTTTTTGTTTTGTTTTTTTTTCTATCCACTTTTATTTTCCCACCCCCCCTTCCCTTTGGAGCAGACTCGATGG
GCCGACTGGCCTGCTTCTGCTCCATTATCTTGTGACCATGTGATTATTTATTTGGTTAAAACAGCGTTTTCAAAGCAGAA
TGCATTGAATTGAAAC
>M00285:128:000000000-BF978:1:1119:8661:6148_1:N:0:46
ACACTCTGTGGACTGTGGAAGGTGCCTAAATCTCTGGGAAACTAGCAATGCTTACAAACCTTTGTGCCTGAGAAGCCACA
CTCCACAGTCCGCTGTGAGGTACCCAGACAGTTCCACCAATATTGGCAGAGCATCCCTGCAAGAGAAAAGCAAGAGTGGT
GCTCTTTGTGTTTCTAGTTCTACTAAAAGTGTTCCATGACAGCCATTGTGTGGATCAATGAACTCCGATTTATGTAAGTA
TCAGTGGGAAAATACAGTACATGACCAGTGATATCATTAGCTGCATGCCTGATACTGG
>M00285:128:000000000-BF978:1:1119:10732:6150_1:N:0:46
GAAGACACAAACAGCACAACTTATATCACTGTCAGCAACTTTAAGAGTTCTGCATTAAACTAGGAGACACTTTACTAAGT
GCCAAAACTGCTTCAATTTCATGGAGTATTGACATCAAACACTAGTAATTTTATCATTATTACCATT
>M00285:128:000000000-BF978:1:1119:15834:6151_1:N:0:46
CGTTGTACTTCCCTCTTGATCACCTACTTGGTGATTTGAGCCCAGACTTATATCTGTGGCGCCGACTGCCGGAAAAATTT
GTGCCATAACGGACGGCTTTCGTCGTTTCGCACTTCCAGCACCTTCAAATGAAGTGGTCAGCTCCTTTCTCTGGAAGGAA
CTGACACCATTCCCAACAACTTCCAGCACTTCCAAATGGAATTCTCAGTTCCGTGGCATAGAAACACGATGAGTTTCGCC
ATGAGTAAATTCTGTTGTAGTGTAATTGTATGTATGCCGCTTGATACACATATCTGTTAC
>M00285:128:000000000-BF978:1:1119:9348:6151_1:N:0:46
AAATATTGTCATGGCTGAGGCAGAGGGAATGCATCACACATCGTCTCACCACAGCAACAGCACTGTGACAGTGTTTCCCC
TGGGGTTGACCTTGTTGCAGGGAGAGAGACTCCCAACACTTCAGAGCAAACCCAGGAGATCATTCCTGT
>M00285:128:000000000-BF978:1:1119:26150:6151_1:N:0:46
TGACCAGAACTGCACACAATACTCCAAATGTTGCCTAACCAAAGTTTTATACAGCTGCAACATGGCTTCCCAGCTCAACA
CCCCTACTAGTGAAGGAAAGCATGCCACACACCTTCTTTACCACTTATCCACTTGTGTCATCACATTCAGGGAGCTATGG
ACATGCACCCCAAAATCCCTCTGTACCTCAGTGCTCCCAAGGGTCCTTT
>M00285:128:000000000-BF978:1:1119:26298:6152_1:N:0:46
GATAAAAACGTTTCAGGGGTAATAGGTGCAGTTAATTAACTGTTACCAAACGGCTCAGCACCATGAACCACATACACTAC
AACTGTTTTCCATTAGATACTTGAAGCGTTTACTGAAAAAAAGTGGCAAATCAATGGTTTTAGCTTATAAAAAGCTGTTT
TAGCTAAATAGGAAATCTGTTGCTGTATCTGATATTAACTGTTCAGGGCTAAGAGCTGCAGTGAAATAACTGCTACCAAG
CGTCTCAGCAGCATGACATATATGCACTACAACTGCTT
>M00285:128:000000000-BF978:1:1119:22136:6152_1:N:0:46
AATACACAGTACTTGCCTCACACATCTCCTTTAAATGTTCCCCCTCTTACCTTAAAGCTATGCCCTCTGGTATTTGATAT
TTCCACCCTGGGAAAAAGATTCTGTGTTTCCTGTCTATCCCTCTTAGAATTTTATATACTTTTATCAGGTTGCCCCCTCG
GCCTCTGATGCTATGGAGAGAACGACCTAAGTTTGTCCAGCCTCTCCTTGTAGCTAATACTCTCTAGTCCCGGCAACATC
CAGGTAAACCTCTTCTGAACCCTCTGCAAAGCCTCCACATCCTTCCTGTAACGCAGTGAC
>M00285:128:000000000-BF978:1:1119:7092:6156_1:N:0:46
ATGTCACCAGTGCCCACATGGAGTTTGACTTCTCACGTATGATCGGTACCATTGACCAGTGGGTTTCTGGCCCCTGTTCG
CCGTGAGAGTACAGCTGAACACCACGAATCTCACCCTCTGACCATCGGGAGTCTGACCCCTG
>M00285:128:000000000-BF978:1:1119:19531:6157_1:N:0:46
AGTAGGCTATAAATTCTATTGATATCAGTGCAAATTCATTTTAGGAACTTTTCATAACAGGCTGCCTGTTGCTCCAGTAA
ACATGTAAAGTGATTTAAAAACAGCAAATCCTCTGTAGGGAATTCAAAAGGTTAGAAGGAAATCCTGGAATATTGAAGTT
ACTGTAAGGAACTATAAGTATTGGAGTTACTATAAGGTCAGAAGACATTTTTGACAGTATATTCAAAAAGTCCTTTTCAC
TCCAAAACATGCCTCCATTTAATCATGAATTGCTGTCTTATAAAGAATAGGCAGTTTGAT
>M00285:128:000000000-BF978:1:1119:19493:6158_1:N:0:46
AACTAAAAATATTTACTCTTTAGTGTCACTGAGCATTGTAATTTAATCAGTTGCACTCATTTATTATTATTGAAAACACC
ACAATTTGTTAAAGTGCTTAATCTTTAAATATGACCCATTAATAGTTCATTGCCTAGTTGTGAATGTTTGCGTAATTTCC
TTAAAAAATTACT
>M00285:128:000000000-BF978:1:1119:27447:6158_1:N:0:46
AGTCTGCTCCCCTCAAAGAAACGCTTCAGGACATTCCACACCTCCATGGCCAGATTGAGGAATAGCTTCTTCCCCAACGC
CGTGAAAATCTTAAACAAGGACTTTAAATTTCACAGATTGCACTAGTTCTTTCTCGCTTCTTCTCTCTCTCCCTCTAATA
CATCAAGTAAACCCTACAGTGTAAACTCTAACTTAATTTATTCTCTATTTATTTAATATTTAAGTACTGTGCCTATTGTC
TGACATGGTAGTGCCAATGAAATCTCATTGTTCTGTTGTCTCAACGGCTCAATGACAAT
>M00285:128:000000000-BF978:1:1119:11412:6159_1:N:0:46
GCCTTCATGGATTCTACTGAGACGTTTTGGAAGGTCCCTCATGGCCGATTATCAAGAAGATTACGCTGCCTGTTGTTGGC
GGTGATCTGGCCGTTTTATACATAAATTATAATCTTTTTTTATAACTTATTTACAGCGTGATAACATGTCCTTTTGGCCC
AACGAGTCTGCGCCGCCCATTCTAAACCCCGAAATTAATCTACCTGTACGTCTTTTTT
>M00285:128:000000000-BF978:1:1119:4806:6161_1:N:0:46
GTCCTGTTCGGTACTTTGGTGCTCGAAGGAAAGCCAGACTATGACGTAAGTAACACCCCGGTCAGTCCTAATTCTAAGAC
GAACGTGGACGACTTGCTGCCTCTGGTCCATCATATTTCACCCTTCCCTGTGGTGGCATTTTCACGGTCCTTTCAGTCCG
TCATTCTCACATCAGTCCCTCATTATGTTTCTCTTCCTGCTTATCTCTGAGTCCCCATCTCTTGCCTCCCCAATGCTTTC
AGAAACTCACCTTTACGATTCTATGTGAGCTGGCACTGAGTAATGTTTAAAGATTATAAC
>M00285:128:000000000-BF978:1:1119:23848:6162_1:N:0:46
CAGGTCTTTCACTGTAAATGTGACAATAATAAACCAATTTAACCAGAGTGGGACCAATATCCTTGCTGGGAGGTTTGTTA
GCTCTGTTGGGGTAGCTTTAAGCTTGAGTTGGCAGGGGAAGGGGACTCAGGGTAGTTGTTCCGATGGAGCAGTACAATCA
ACTCAAGGAGAAATAGTAGGACCAGTAGGTAGAACAAGTGGGTAAGTGAACTTCAAAGGACTTCAAAACTAAATTGCACC
TATTTTAATGCAAGGAGCAAAACTAGTAAAGCAGACGAACTCAAAGCTTTACTTA
>M00285:128:000000000-BF978:1:1119:12087:6165_1:N:0:46
GAGATGGCATGTTAAGTTAGGAACTTTACTTCATATCCTGCTGCCCCTACTGTGGGATGGTATGTGATGGTACAGTTTAG
AGGGAGCCCTACTCTGGTGTTTAACCCATTGTTTTTTATAGTTACTACTTTTTTAGACCAATTTGGTTTCAAGTTTTTGT
CAACAGTCTACAAATCTTTGTATAATGTGACAGGAACATAAGTCATCAATGTGTAATGTCTGTTAGGAAACTCATCACCC
TCATTACATTTTCTGGATACACACAAACACAACATGAGATGCTCCTGACACCATTCAGCT
>M00285:128:000000000-BF978:1:1119:13243:6166_1:N:0:46
CATTTCAGCAATCTCAGCTAAGGGATAAATATTGCTCAAGACACTAGAAAACCTCCTTTGAATAGTGACGGTGGGATCTT
TAAGTCACTTCAAAGGGTGTGAGTCAACTATAGTTTAATAAACTGATAGCAAGTCAAAAAGCTGCAGGTGCTGGAAATCT
TAACGAGGTAAATGCCTCAATTACTCAGCATCTGTGGAAAGAGAAACAGAGTTATGGTCTCAGGTCAAAGATCTTCCGTC
AGAACTGTCTACACAACTGCCTTGTTA
>M00285:128:000000000-BF978:1:1119:14957:6166_1:N:0:46
CCCCTCGCATCTGAAACATGAAGTTATACATTCAAGCTACACTTCCAAATCTCATGCAAATAATCTATGCTGCACCTACG
TAAGTACAATGGAGTGCCATGTAGTCAAAGCTGCTAGTTCTGAAACAATGGACCCCATTTGCTCTTAAATGTGTCCACCA
CTCAAAAAAATGCAGGACAATTTTTCCTGACATCCTAAGCAACAGTTAATCAATATTCCAAAAACAGAATATCTTGGTCG
AAAAATTGTTCCATGCTTTTTTTTAATGGTATCACAACAGTACTGTAGGTCACCCCAATG
>M00285:128:000000000-BF978:1:1119:27178:6167_1:N:0:46
CCAATAATCTAATATGAATTACAAATGTAGTGTGAGATAATACTTCTCACAAGTTGCAGTGAATTCCCTCAAGTTGCCCG
TGTCACTGAAAAAAGAACTGTCAATGAATCGGTGCATGCAATATTAGATATATTATTGCAATATTAGAGACTAGACATAT
AATGGTAAGAGCAAATCTCAGTAATACATAAATGTAAAATTGTACATGAAGCTCCAGTTAAAGATATTTGATAACTAGTT
GTTTTAA
>M00285:128:000000000-BF978:1:1119:21229:6167_1:N:0:46
TGTGATTGTTCCCCCTCAATAACAGGTATACAGTTTTGGACACTGGTGGGGATGACTTGCCAGAGGAAGAGTGTAGTGAC
CAGGTCTCTGGCACTGAGCCAGGTTGTGTGGTGCAGAAAGGGGGGGGGTGGAGAGGAGGGTGATAAGGGATTCCATAGTA
AGGGGGTAGACAGGAGATTCTATGGATTTGAAAGAGACTCCTAGATGATATGTTGTCTCCCTGGTGCCAGGGTTAGGGAT
GTCTCTGATCAGTTCCATAGCATTCTGAAGGGGGAGAGTGAACAGCAAGAGATTGTGGT
>M00285:128:000000000-BF978:1:1119:4447:6168_1:N:0:46
TTGTACCATTGATCCTGCCGCTTATGTGCTCACCCATGCAGGAGGTAGGAACTTCATGCTTGCTTCAGGGAGCAGTTGCC
ACCAATGTTGGTGCAAAGTAACCCAGATGCAAGCAAGATGCTAGAACTGGAGGACTTCAACGATCTCAAACACTGTTGAT
CTGGAGGACATTATTGAACTGTGGGGTGAGTGGCCCGGGGGCTATGGGATGGTGCTGATGCTGGGCCAAGTCAAGT
>M00285:128:000000000-BF978:1:1119:13474:6170_1:N:0:46
AGTGCCCCACCTGCTTGCGCAGACCATTCCAGACAAATTTTTCCGCCACCATCCTGATAGTCACCCTGATGGATGGGTGG
GCCAGGCTGTGCAGGGCGTCAAAAACCCGTTGTCTCCATGTTGCGGGCACTACTGGCTGGTGTCTGCCAGTAGACGTGTC
GCACAGGAACCGGGTACTGTAGTGCCAACAGGGACGGCTTCCAGCCAGAATCCCAAGACTGCAGTGCGGTATGCCAGGAT
>M00285:128:000000000-BF978:1:1119:11221:6170_1:N:0:46
NNNNNNNNNNNNNNNNNNNNNNNNNNNNNNNNNNN
>M00285:128:000000000-BF978:1:1119:24614:6170_1:N:0:46
GAATCTCTTTGCTCTTGTACTCAACTCCCCTCGTAATACAGGCCAACATTCCATTAGCCTTCATCACCGCCTGCTGCACT
TGCTCATTCACTTTCAGCAACTGATGAACAAGGACTCCTAGATCCCTTTGTACCTCCCCCTTAGCTAACTCCACACCATT
CAGATAATAATCCGCCTTTCTGTTCCTGCTCCCAAAGTGGATAACCTGACAATTATCCACATTAAACTTCATCTGCCAAG
TATTTGCCCAGTCCCCCAACCTATCCA
>M00285:128:000000000-BF978:1:1119:18610:6171_1:N:0:46
CCTTCTGAGGATATTTTGCAAACTTCGCAGTTGCCATCCTACAACGTTGGAATACAAGAAGTTGCTAGACTATCCATCGA
GTACAGAAGTGGAGAGTGATAGCACCACCAGCCAGAGAAATGTAGAGCTCAGCAAACCCACCATATAGGGAATATCTTTT
AGAAGAGGGGTGGGGAAGAAAAGGTTTAAAAGGTTTCTGCAAAATATCTGCAATTCTCAATAAAATCCCAAATCGTATGA
ATTTCCCTTTGTGGGAA
>M00285:128:000000000-BF978:1:1119:24141:6172_1:N:0:46
GCAGCCCTGTTTATACCACAGAGAACAGCAATGCCTGTGTATTTTTTACATGTGGACATCACTAGCAAGACCAGTGCTTA
TTGCCCAAACCCAGTTGTTCTTGAGAAGGTGATAGTGAGTCACCTTCTTGAACCACTGCAGTCTGGCAGGTGAAAAGAGC
AGAAT
>M00285:128:000000000-BF978:1:1119:8260:6173_1:N:0:46
CCTGCACTCTAACCCTCACCCTAACTGCACCCAACCACGCCCCCCCCCCCCCCCCCCCCCGGGATGTGTTTGAAATAACC
CAAAAAAGCCCGGCCACGCCGGCACAGGGGCCCCCCCCCCCTCCCAAACACCCCGCCCAAAACCACCCCCCCACCCCCCC
AAACCCCACCTCACCCCCCCCACCCTCCCGCCCCCCCCCCCCCCAACCGCCTCCCCCAAAACCAAAACCCGCCCCCCCCA
ACCAATCCCCACCAAAGACCCCCCCCCCAAAACCCCAAGCCCACCCCGCCAATGGGGAA
>M00285:128:000000000-BF978:1:1119:23450:6175_1:N:0:46
GGTTGAATACAAATAATCTTTGATCCATCACACCCGGTTCTCTTAAATCAATCCACATTCAAATAACTGACTCAGCCTCA
ATTATTAATGGAGAAATTTTTCATTCAACACACCTCTCTTCAAACCAAGCCTGTCGATTTCAAGGAACTATTGCCATTAA
CCAACTGGAAAGAGTAGATTTTCAATATTCCACACGCTTCTACCATTTGTAGTGAGTTAATTACAAACAAGTTATAGCAT
ACTAGATCTATGTCTCTTAGTGGTGTGCTGGAGTACTCACTGCATGGTAAATAGGTCGGG
>M00285:128:000000000-BF978:1:1119:22858:6176_1:N:0:46
CCCCACGTTGCTACTTCACCAGCATTTCTGCTATAATTAAAGTGAGGATACGTCAAGTTACAGCATCTTTGCATTGGATA
ACCGTCCCTTAAAAGGAAGAAATGAGGCGAGTTCTATT
>M00285:128:000000000-BF978:1:1119:24516:6176_1:N:0:46
TAAACAATCTTAAAGTGAGCGTACTGATGCAGCAGACAACGGGCACTTAAAGTGCTGGTGCATTTTTGTACGCCTAGCAT
TTCATTGTATCAGGGAACCATTTTTTTAGTTTTATCACAGTGGGGTAGAAGCTGTCCTTGAGCCTGGTGGTACGTGCCCT
CAGGCTCCTGTGTCTATATATTTGCCTGTCACATGCAAACAAGTAGCACCTAGCACAATGATGATCAAA
>M00285:128:000000000-BF978:1:1119:17295:6176_1:N:0:46
GAGGAGCAGATGGATCTGGGGGTTCATATCCACAGTTCACTCAAAGTTGCCTCACAGGTGGATAGGGCTGTTAAGAAGGC
TTATGGGATGTTGGCTTTTATAAATAAAGGGATTGAGTTCAAGAGCAGAGAGGTGATGATGCTGCTTTACAAAACTCTAG
TTAGGCCGCACTTGGAATATAGATCGAAGAGCACACGTCTGAACTCCAGTCACTCCGCGAAATCTCGTATGCCGTCTTCT
GCTTGAAAAAAAAAAAAAACAAGACATACAGACAATACACAGCCTACGAAATAATCAGA
>M00285:128:000000000-BF978:1:1119:27458:6177_1:N:0:46
GATCTACACTCTTTCCCTACACGACGCCCTTCCGATCTGGACTAGACCCTTTCCCTACTCCACTCACTTCCCGACAGCTC
GTATGCCGTCTTCTGCTTGAAAAAAAAAACGAAAAGATGAAAGGAGCGTCCGGCAGGGAAGGAGAGGAGGACAAGAAGAT
GACGCGGCACGGCGTGGAACAGTAGACGAGAATGTGCAGGTAGGGACTCAGTAAGACAGGAAGATCGAATGGGAGTCACT
TTCCAAGCCACTAACACGACTCCCACCACTGACGCGACAAAACATTGCGACACGGCTAGT
>M00285:128:000000000-BF978:1:1119:12837:6178_1:N:0:46
CCAGCAACCACAACCATCTCCTGTGATGATTGACCTCCAGCAATCACAACCATCTCCTGTGATGATTGACCTCCAGCAAC
CACAACCATCTCCTGTGATGATTGACCTCCAGCAACCACAACCATCTCCTGTGATGATTGAACTCCAGCAACCACAACCA
TCTCCTGGAGTCAGACCTTGCAGAAGTGGAACATTTCCCTTTGTTGGTCCTTGACCTCAGAATCACCAGAATTCCTTGAT
GCCACACCCCGTGAAAGCTGTCTTGATGCCGAGGGTTGTCACTCTCATATCACCACATG
>M00285:128:000000000-BF978:1:1119:23395:6179_1:N:0:46
CCAACATAGGCTTAGTGTATAAAGTGGCAAATCAATGTAACTTGTTTCTAAACGCTCTTTCTGCCAAATGGAATTTCTTT
TGTTATTACTGCAATTAACATTTCAGGTTGTAAAGGTACACTAAAATAGATGTTACCAACAGTCGCAGCACCACGAAATA
CATGCATTGAAATTGTTTTTATCAAGTTCCTACATAGTTCAGTGTTGAAAGAGGCAAATCGATGTAATTTGCTTCCAAAC
GCTCTTTCTGCCAAATGGACATTCTTTTGATTTATCTGCAATTAACTATTCA
>M00285:128:000000000-BF978:1:1119:23542:6180_1:N:0:46
GACGGTAAGAAAAATAAACCTATACACCCCAAAACCCTTAGCCTAATCACCCCAAAACCCTTAGCCTAATCACCCCAAAA
CCCTTAACCTAAACACCCCAAAACCCTTAGCCTAATCACCCCAAACCCCTTAGCCTAAATCAGCCCCTTAGCCTAAATCA
TACCCTTAGCCTAAATCAACCCCTTAGCCTAAACCAGCACCAAGATCGGACGCACACACGTCTGTACTCCAGTCACTCCG
CAAAACCCCGTATGCCGACTTCTGCTTGAACAAAAAAAAAAATCGACAAAAAAGCAAAA
>M00285:128:000000000-BF978:1:1119:19175:6180_1:N:0:46
CTGGAGGCTCCATGTGTCCTCCTCATAACTTCCTTTCCCACCCATCTTCATATCAGGTATTTCACAGTAAAATCATGAAA
GGGTTTTGATGGGCAGAATTGATTTGTGATGTCACTACAAGAAACCCACATGGACACAGCAGAAAACAAAAATAAATCCA
AATAAAGCTATTTGGCCAAAAAAAACCCAAAGTTAGAATGCACTTACAAAATTTTTATTACAGTCTTATTACGAATGGGA
AAGTGATGTCTGGAGCATAGCTTGGGATG
>M00285:128:000000000-BF978:1:1119:14270:6180_1:N:0:46
AAAACAAAGGGCCATAAATCCAAAATAGTCACTCATAAATCTAAATCTTACCTCAGATAGTGGTGAGAATGTTAAACTTG
CTACTAAAAAAAGTAGCTGAGATGAATAGTATTGATGCATTTAAGGAGAAGCTGGACAGCTAGCCGAGGGAGAGAGGAAT
AGAGGAATGCTTGTAGGATGAGAGTAAGTTGTGAAGAAGCTCATCTGCAGCATAATTGCTTTCAGAGACTGATTGGGTCA
AATGGCGTCTGTCTACATTGTAACTTCTTTATAATTCCATGTAATCCCAA
>M00285:128:000000000-BF978:1:1119:21509:6180_1:N:0:46
TTATCCATGGGATGTGGATTTATCTGGTAGTCAGCATTTATTGACCATCCCCAATTGCCCTTGAACTCTTAAGAATTTCA
GAGGTTAGCTAACAATCAAACAAACTGCTGGCTGTTTAGTCACAAGTCAGGCGGATCAGGCAAAGGCAACAGATTTCCTT
CCCTGAAAGACACTGATGATTCAGGTGGC
>M00285:128:000000000-BF978:1:1119:14176:6181_1:N:0:46
GGTGATAGAGGGTGTCAACCCAAACCGCGGATGATCCCTTTGCTTCCACAGATGCTGCTTGACCTGAGTTTGTTTTTTGC
TTCAGATTCCAGCATCTGCAGTTATCCTTGTGTCTTCACTTGTTCTTCTAGCAATCAACCACACTTTTTAGAGCCTTTCC
ACTGGTATCCTCAGCTCAGGATTACCCATTCGCCGTTCAAGCATTTAGAAATTCAAATGACACAGGGTAGCTTGCAGGAA
GAAAAACACACAGCAGTGGCAGGGCACCTGTCTGATAGGAAAAGAGTATTTAGAGAC
>M00285:128:000000000-BF978:1:1119:4685:6182_1:N:0:46
GGTGACAGATGGAGGCAGACAATAAAAAGACAGATGGGGCCAGGTTGGGAGGAAGGATATCCAGTGGGTAAAATGTGTGG
GTGTTAGGTGGACAGAACCAGGAAGGGGAGGGGTACAAAAATAGGTGATGGGGTCTGGAAAGGGCGGGGAGGGAGTTTAC
GGGAAAGGGAGCAAAAAATGGGAAGACCCTGAG
>M00285:128:000000000-BF978:1:1119:14625:6183_1:N:0:46
CCCAGGTAAAATCCATACAGTTACATGAAAACACCACATAGACCACACCCAAAGCCAGGATCAAACCCAGATCTCCAGAC
GTGAGGCAGCAGTGCTAACACCCCTCCTTGTATCCTCTGCATATTTCCACCAACTTCAATGTGACGTTAGTAATGGACAC
TCCTTCTCCTCCCCACCCCTTATAGCATTGTGAACTAGAACACACCTCCCACATCTCCAAAAATACCCAATTCCCTTCTC
ATGGCAAATTACTA
>M00285:128:000000000-BF978:1:1119:12957:6183_1:N:0:46
AACCTGCTCAGACTCTTTCCATAACACAGTCTCGAGTCCCAGCAGCATCTTCGTAAATCTCCACTGCACTCGTTCCGGCT
TAATGGCATCTTTCCTACAGCAGGGTGACCATAACTGAAAACAATACTCCAACTGCGGCCACACCAGCATCTTGTACAAT
GACAATGTCACCTTCCAACCTCTACAGTCAATGTCCTGACTGATGAAGACCAG
>M00285:128:000000000-BF978:1:1119:15477:6184_1:N:0:46
GCCCCCTGGGGTAGTACCCCAATTGCAACATTTGAGGGGCTTCCTCGCCTGACCCCGCCCCCCCCCCCCCCTTGGCAGAA
GAACCCTAGACTTTCGTCCTTCCCCCCCCAGCCCTTGCCCTGGCTGCGCCCAGCTTGGCCCCATGAAGAACGGAAGAGCA
CACGTCTGGAACCCAATCACCCCGCGGAAAATCGTATGCCGGCCTCTTCTTGGAAAAAAAAAAAAAAAAACTAGAAGATA
TCTCTCGAAACCCAGCGAGTAACAACGACACAAATGATATAAGGACACACGTACAGGGCC
>M00285:128:000000000-BF978:1:1119:25066:6185_1:N:0:46
GTACTTGTGCATGTGACTATGAACTCGACTTTGAATTTGACATGGATGACTCACAGAACAATCCGATCCCCTACATTGTC
CCCACATTCCCAGTTCCCTCCAGATCCTGCAACTCACCAACACACTCAGAGCAAACTACAGTGGCCAATTAACAAACCGA
CCTGGGATGCGGGAAGCTGGAACACTTAGGTGAGCTCCGGTCGGGGAGGGAGAAGGTGTAACTTCCATACGGACAGCACC
TGAGGTCAGGATCGAACCTGGGTCACTGTACCTGCGAGGCAGCGGACCTGCCT
>M00285:128:000000000-BF978:1:1119:12816:6186_1:N:0:46
TCCTGGTGAGTCTCCTCTGCACTCTCTCCAATACAACCCCATTCTTCCTATAGTGTGGCAATCAGAACCGTACACAATAC
GGCCTAACTGGAGCTTTGTAAAGTGGCAATGTAACATATTAACTCTTATATTCTATCCCCGACCTATGAAGGCAAGTATG
CCGTATGCAGATCGGAAGAGCAACGTCTGAACTCCAGTCACTCCGCGAAATCTCGTATGCCGTCTTCTGCTTGAAAAAAA
AAAACAAAAATCACTACAAACAACCACAACACCTTACCGATACCTGATACCACGTTCAGC
>M00285:128:000000000-BF978:1:1119:5219:6187_1:N:0:46
ACAGCACTTGCTTTTTAATGCTTTGCAATTAACTTGAATTGTAAAATTGATTTTTAAACATTAATGGAACTTCCTGCTGT
GCATAGCGCAGAATGTGATTTTGAATTACACTGACAACACAAGGAGGACGCTGGATAAGCAGCTGGTTCCAGTTCAGAAT
AGTTAATGAGTTCAATGCATGCTTGAGGACACTCCTGCAACATCGGAACTTGAGTGCATGACTGCAAAATGCTGGCCCTG
ACTAGAAATGGAAGGCTTGTTTGATCATTCCTTT
>M00285:128:000000000-BF978:1:1119:17601:6187_1:N:0:46
AGCTCACAGAGAACCCAAATGCAGCACACTGGTACAAGACTGAAGTCAGGCTACTTCCTCAGGACCCGACACAGGCAACA
ACTGGAAGGAAATCTTGCCTCAGAGATCTGATTAGTAATCCCAACACAAACTGAATCTTCAATCAGGAGTAGAGAATGCA
GGTCTGCTCGGGAGTAGACCTCTAAGCAGCTAGAAGCCAAAGTATACCTGAATGTTGACCAATCCTCTGGCAACGAGTGC
TAGAGAAACCCAGGTACTTATTCTAGGCCC
>M00285:128:000000000-BF978:1:1119:7671:6189_1:N:0:46
TAGGAACCCTGCAGTGAGTGGCTCAGCTCCTAACACCCTAAAGCTTTTCCATTGCCCACAAGATATAATGAGGGTTTGAT
GGAATGCTCTTCGCTTCCTGAAGGGATGTTGCTCCATTAACATTCAAAAACTCGACGCCATCCATGCAAAATAACCCTTT
AATCACGATCTTACCATTTTTTCTACCACTAGTGAACATAAACTTCGCTGCAGCTACTCATCTGGAGTACACCAATGGCA
GCT
>M00285:128:000000000-BF978:1:1119:23333:6194_1:N:0:46
AACCGGCAACACACTCCCCAAAGTTCACGGGCTGCGCTAGTGGTTGCTTGGGTGGTTGGCCTCTGCATCGCAGTGTCAGT
ACCTCGACCGGCTGTTGCAGGTCCAGATGAGTCGGTTTGAGGCGGTCCGTCATGAAAACTTCTTCTTTGCCCGCATTGTC
CAAAATAAAGTTGGACCCATTATTCCTGACAACCCAGAACAGCTCCTTTCATAGTCATTGTAATGGTGCCCATGGTGTGC
CCCTGCAAACAAAATAAACTTACAGTCTCGGAGGTCCTTGGGCACACATGAAGGGGGCTG
>M00285:128:000000000-BF978:1:1119:20201:6194_1:N:0:46
GATCTACACTCTTTCCCTACACGACGCTCTTCCGATCTGGTCTACACTTTTTCCCTACACTACTCTCTTCCAATCGGATA
AACACGAATTCCTTATACTGCCAGATTCCCATAATCAGAACCATTGCGCCCTTGGAACCTTCCTGTTGATCGAGAAAGTA
CTCCTAGTGACTGTATTCCTAACGCCGAGGAATCTAATATAAAGTCGTCATTCGGTGCTCGGATACTTAATGAAGGATGT
CGGCAGCTGGCAGCCTCGTCTAATGCCGGTACGAAAACAGGACACATCGGAAGCGCCAAC
>M00285:128:000000000-BF978:1:1119:19799:6195_1:N:0:46
AACAGAATAAACATTAAAAAACATTAAACATTAAAAACTACGGAAGTTAAAATTAAATTAATACGCAGATTAAATTAAAA
ATGGCCGGTAAATAAATAAATAGTTATTAAAGTGAACAGGCTGGTGGCGGGCATTTAAAGTGCTGGTGCATTTCTGTGCA
CCTAGCATCTCTTAGTGTTAACAAAGGAAGATGGAGGGATGAGAGAGATTGCAGTTCTGATGGCTTGCGGAAAGAACCTA
TTGTTCAGCCTGGTCGTTCTTGCCCTGATACATTTAAGCCTCCTCCCTGATGGCAAAATT
>M00285:128:000000000-BF978:1:1119:11143:6196_1:N:0:46
CTCCCTTCTTTAGGCTTTCTCATGGTACTAGACAAGGTTGTCCGTTAAGCCCCTTATTATTCGATATTGCTTTAGAACCT
TTGGCTATTGCAATCTGTCACTCTTTAAATATATGCGGTATTATCCGTGGACAGAAGATTCACAAGATCTCTCTTTACGC
AGATGACCTATTACTTTACATTTCTAATCCGGATGAGTCTATCCCCGCAGTACTATCATTACTAGATCAATTCAGTGTCT
TTTCTGGCTATAGACTAAATCTCAATAACAGCG
>M00285:128:000000000-BF978:1:1119:19225:6198_1:N:0:46
ACAGTTACATAAGGATATAAGAAATAGGAGCAGGAGCAGGCCATCTGGCACATCGAGCCTGCTCTGCCATTCAATAAGAT
CATGGCTGATCTCTCCGTGGACTCATATCCACCTACCTGCCTTTTCCCCATAACCCTTAATTCCCCTACTATGCAAAAAT
CTATCTAACTGTGTCTTAAATATATTTAATGAGGTAGCCTCCC
>M00285:128:000000000-BF978:1:1119:24524:6198_1:N:0:46
ACGACGCTCTTCCGATCTAGGTCAAGAGTCCATCTCATTGTATAAGGGAGCTATTCAATACTCATATCACAGTGGGGTAG
AAGCTGTCCTTAGTCTGGTGGTACGTTCCCTCAGGCTCCTGTATCTTCTACCTGATGGGAGGGGGGAGAAGAGAGAATGT
CTGGGGTGGGTGGGGTCTTTGGTGATATCAGCTGCTTCACCAAGGCAACAAGAGATTTACTTTGTTTCCATCTCCCCAGA
GGTTTCCCGACCTATTGAGTATTTTCAGCCTTTTGTCTCTTTATCTTGTTCTTTTTGTTT
>M00285:128:000000000-BF978:1:1119:8244:6199_1:N:0:46
CTTCACACCAGGAAATATAGGTCCAGTCTATTCAGTCTCTCCTTTGAGTCCCCACAACATACTTGTGAATATTTCTGCAT
CCTCCCTTTCTTGATCACATCCTTCCTATAGCATGGCAACCAGAACCACACATGATATTCCAAATGCGGTCTTACCAACA
TCTTGTATAGCTGTAACATGCCGTTCCAACTCTCGTACTCAATATCCCATCTGATGGAGGCAAGCGTGCATGCCATATGC
CTTCTTC
>M00285:128:000000000-BF978:1:1119:7200:6200_1:N:0:46
TTGTGCATACAACATTGAAAAGAGTTTCTTCATATCTTCAATAAATGCTGTGGCATATTTTTGATTATTAATGGTACTGT
TTAAGGACATCCTAGTGTATGACTGTGATTCAAATTGTCTTGCCAGCCATTAAGCTAATCTTCTCTAAGTTTCCCCAAGG
AAGTACAGCACATTTACCAATATGGTCTATGTGTGAGACCACCTGTTATTCTGTAACAGCAAACTGTTGCAT
>M00285:128:000000000-BF978:1:1119:21228:6200_1:N:0:46
TCTGCAACAGTACCTAGCTCTCTGTACCTTTTACACGCTTTCCTTTTCCTTTTAACTAGGTAAATTATAGCCTTCATACA
CCACGGTTTCTGCTTCCTCTCACGACTCCCCTGTCTCATTGGCACATGCCTATGCAGAGCTCCACACAAACACCCCCTGA
ATATCTGCCACATATCTTCTGTCCTTTTCCCAGAGAACAACTGCTCCAAATTTAATCTCCCAACTTCTTGCCTGAGTGCC
TCATAATTTCCTTTAGATCGGAAGAGCACACGTCT
>M00285:128:000000000-BF978:1:1119:4277:6200_1:N:0:46
TATTGTTTCGTTCAGCTCCGCTGGGAAAGTCCGAGACCAAAGAGGCATCCTCAGGCCACAAGGTGATGTAAGGCAGGATT
AGAGTTATTTAATTAACGTCACTGACAGACTAACAGACTTTGTAACCAATCCCAGAGTGGTACATACAAAACCCTTTTTC
TA
>M00285:128:000000000-BF978:1:1119:19141:6202_1:N:0:46
CTGTCTTTCCTACATCTTGTAATGCATTTCCAAAATGGTGGTTGTCACTTATCTCCATGTTATAAAACATACATAGCAAG
TTACTGCATAAAAGCCTTTCATTCCAAAGCTAATTCTCTCAAAGAAACTACCTACTTGTTCCTATTTTCCTATTTTTACA
CAAGACTCTAAAAAAACTTTCTTTTTCAAATACTTATCCATTCCCAGTTTAAAGATAGGATGTTTTAGAGCAGCAACTTA
ACGTTTTTTTTTAACCCTGGATCCAGAATTTCTGTGTTTCTAAATTGCTATATGCACAC
>M00285:128:000000000-BF978:1:1119:24623:6203_1:N:0:46
CTTCTACCTAATGGAAGAGGAGAGAAGAAAGAATTCCTGGGTGGGTGGGGTCTTTGATTGTGCTGGCTCCTTCACCAAGA
CAGTGAGAGGTAAAGTCAGAGTCCAAGGAGGGGAGATATTGTCCATGATGTGCTGGGCTATGTCCACAACTCTCTGCAGT
TTCTTATGGTCCTGGGCAGAGCATTTGCTGTACCAAGCCATGATGCATCCAGATAGGATGCTTTCTATGCTGCATTGGTA
AAAGTTGATGAGAGTTAAAGGGGACAAACAGAATTTCTTTAGCCTCTTGAGGAAGTAG
>M00285:128:000000000-BF978:1:1119:17179:6204_1:N:0:46
AAGGGAACAACATCCGCTACCCGCCAATCCTCCGGAACCATCCCCGTGGACAACGAGGACTCAAAGATCCTCACCAGCGG
ATCAACAATCTCCTCCCTCGCCTCCCGAAGCAGCCTTGGGAATATTCCATCAGGCCCCGGAGACTTATCAGTCTTGATAC
TACTTAACAATTTCATCACCTCCTCCCTCTCTATAGCTACATACTCAAGAACATTACCCCTGTCAGCATTTACCGTCACA
TCATCAAGGCCCCTCTCCTTGGTGAATACAGAGGAGAAGTATTCATTTAGTACCTCCCCT
>M00285:128:000000000-BF978:1:1119:4594:6204_1:N:0:46
TTTGACTCCCTTGATCTACTTATGCATAGAAATGATCAACCTAGATAGCACACAAAACAAAAGTTTTTCCATTGTACACG
TGACAACAATAAACCAACAATAACTTGCCCCTGGTGTGTAGGCAAGTGGTGGAATCTGGGGGGAGTTGATGAAAATGTGG
GGAGAACTAAAAAATAATGGGATTTAATGTAGGATCAGTGTAAATGGTGATTGATGGTTGGCACGGACTCTGTGGGCTGA
AGGGCCTCTTTCCGTGTTGTAAGGCTGACTGTGAACTTTCATTTGGAAATGCCGGAAGTT
>M00285:128:000000000-BF978:1:1119:19783:6205_1:N:0:46
GATGTTGGAGGAAACTGGAGCACCTAGGGAAAACCCATGCAATCACAGGGAGAATGAGCAAACTCCAGACAGACGGCAAC
AGAGGTCACTGGAACTGTGAGACAGCAGCTGTACCAGCTGTGCCACTGCACTACCCAAAAGATATTCTTCCTAACTCTGG
AGAATATGGTCTCACTCTACCAAATTTTTCCTAATATCAAACATAGAACAGTACAGCACAGGAACAGGCCCTTTGGCCCT
GAACATCTGTGCCAAGCATGATGCCA
>M00285:128:000000000-BF978:1:1119:23142:6206_1:N:0:46
CCCAACACTACTTCACCTGAAACAAGCACTCTATTCTGAGGAGATTTACAGGTGGACAGAGAAAGAAATTCAAAGCTATG
TTCCAAGCCTCCTTGAAGAAGTGTGACATCTCCACTGACCCCTGGGGATCTCTGGCCAATGGCACCTCAAAGTGGAGA
>M00285:128:000000000-BF978:1:1119:18698:6206_1:N:0:46
AATGTTCTCACCTCACACTTAATCAGGATTAAATTCCATCTCATTCTACATTTCAGTTAAATCATGGCTGAACTGTATCA
TTAATCCATCTACCAAGCCCGAAGGAAGAAGCTAAACGAAAGAGTTACACAACTTCAGTGCACATCTGATATCAGGGGCA
GGAGCTGAGAAGGAGCGAAGAGAGAAGCCATATAAAACCCTGCTGCAGGAGAGGCTGAAGACCAGGTGTGTGTCTGGCAA
CGGGAGAAAGTGTAGCTCGAGAGGAGGATGGAGACAAGGAGCAGGAACTGTAGGGGAGGG
>M00285:128:000000000-BF978:1:1119:9156:6207_1:N:0:46
CCACAAGCCCCTCATGTTTGCCTTGGCAAAGACGTCGGACCCGTGGTCGGCTCAGCAACAATGGCACCTCTCCTTCATTT
CAGAGTTTACCACCGACATCTGCCACATTGCTGGGAAGAGCAATGTGGTCGCCAACACGCTGTCCCGCCCCCACATCCAT
TCAGCGACCACCCCAGCCACAGGCGTCGACTACACGGCACTGGCGCAAGCGCAGCAGGCAGACGACAAGATCCCGGCATA
CCGCACCGCGCTCTCGGGACTCCGGCTGGAAGATGTTCCTGTTGGCCCTATGGTGATCCG
>M00285:128:000000000-BF978:1:1119:16415:6207_1:N:0:46
ACAAGGCTAAAAGGAAGGAACTTAAGAAAGAGATTAGGAGAGCCAGAAGAGGGACATGAGAAGGCCTTGGCGGGTAGGAT
TAAGGAAAACCCCAAGGCGTTCTACAGGTATGTGAAGAGTAAGAGGATGAGATGAAAAAGGATAGGGCCTATCAAGAGCG
GAAGCGG
>M00285:128:000000000-BF978:1:1119:13021:6208_1:N:0:46
GTGGAGGCATTTCCGGGCTTTCTTGGTGAGGGCTGTGGTGTTGATGGATCAGGTCAGGTCATCAGCGATGTGCATCCCCC
AGGAACTTGGTGCTGCTGACTTGTTCCACCAC
>M00285:128:000000000-BF978:1:1119:16020:6208_1:N:0:46
AAATGCACCTTTTGCATAGAGTCTTCTGGGGCCAGCCCGGAATTGTCGCCACGCTTCCGGCGCCAACATACCATGTCCAC
AACTTCCTAACCCGTACGTCTTTGGATTGTAGGAGGAAACCAGAGCACCCAGAGGAAACCCAGATAGTCACGGGGATAAT
GTACATACTCCTTACAGAGAGTGGCAAGAAATGAACCCAGGTTGCTGGCACTGTAATAGTATTGTTGTAACTGCTATACT
ATCGTGCACAAGTCAGGAGTGTAATGGGATACT
>M00285:128:000000000-BF978:1:1119:25699:6209_1:N:0:46
CAACTTGCTGGTGGACTTGTTCAAATGCACCTGCTGCCTTGCTACTAGAATTTGCATGTTGGAAGGTGTTCCAGGAATAC
CCTGGGTGAGTAGATGCAGTGCATTTTGTACATGGCACACACTGTAGCCAAAATGAACAGGTGGTGGAGTGAATGAATGC
ACATGATGGTAGTAGATAAAGTGCCGATCAAGTGAGCTGCTTTGTCCTGGATTGTGTCCAGCTTCTTTGTTTATTTTTGA
AGTTTTACTCAGCCAGTCAAGTGGAAGGTATTCTATCACACTCCTGAAATTTTTTTCATT
>M00285:128:000000000-BF978:1:1119:11069:6209_1:N:0:46
GATGAACCATTTAAAAATGGATGACCTTGACCAATAATCAGTATGCCAAGGTAGTCTTGCAGTAATATTCTGGGTTTTAA
ATAATTGATTTCCAACAACCACAATCATCTTTCTTTGTGCAAGGTATGACTACAATCACTGGAGTGTTTTCCTTTTAATG
CACATTGACTTCATTTTTACCGATGAAGTTGCATTTGGTTA
>M00285:128:000000000-BF978:1:1119:17593:6210_1:N:0:46
GACAGGCTTGACTGCAACTGTGCCCATAGAATCCAGGAGAACAGACTGCAATGGAAAGTTTACCAGTCACATTTCATTCA
CTCAGTGGCGTTTGACAGAAAAACAGTACTAAAAGATCATAATTATAAAGGACCTACAATAAGGTAAAACAACACAGGAG
TAATATGAAACAAAATTTGACACAGAGCCACATGTGATGATACTAGTTGGCAAAGCAGAAGTTAATTTGATTGGGCTCAA
GACATACAAAAAGATAACACCAATCCCAAGTAAAACAAGCCCGTTTTGGGTTACTAATAT
>M00285:128:000000000-BF978:1:1119:5644:6210_1:N:0:46
TGCGAGTTCCAGACCCCCACCCATCTCCAGCAAAAAATGTTGTTCCTCCTCTCCTCTCATCCCTCTGTCAATTACTTTAT
ATCTATAACTGCTGCTGCTGGACCTCACAGCTCAGGAGAAAGGGTCCTTCCCATTGACTCTCTCTTGGTCAGTCATTTAT
ACACCTCAATTAACCCTCCCTCAGCC
>M00285:128:000000000-BF978:1:1119:14111:6211_1:N:0:46
CGGAACTCCAGAATACGCTGGGACTTCCGTGGGAAATGACAGTGGCTACAAATGGAAATGCCATCATTCCCTGAAAATTC
CATCCCTTTCTGCTTTTGCATTCTTTCTACCAAAGTGCATTAGCTCATTATTTTCAACATTATGCTCCATCTGCTCCTTT
CTTGCCCATTTGCTTAACCTTTCTATATCACTTTGTATACCGTTCAGTTACCCATCTAGCTTTTTGTCATCACTTGTTTC
TCAGAATCACTGGCTCAAACCTCAGGTTTAATCTCACTTTCATAAAATAATCATGCCCA
>M00285:128:000000000-BF978:1:1119:12213:6212_1:N:0:46
AGTACTCAATATTGCACTCAGTTTTCTTGCCACAATATTCTCCCAGGGATTAATTGGAATTAGCTATCAGTAACCTGACT
TGAAACCCTTTCACCTGGAAATCCAAAGGCCACTTAACATTTACTATCCTGAAGATCCATGGACCAAAAGCAATGTAGAG
TCCTTACAATACTGAAGG
>M00285:128:000000000-BF978:1:1119:22662:6212_1:N:0:46
TGGAAAATCATGTATAATTCTCGTCATCACATTAGAGGAAGGATGTGACGGTACTGGAGAAGGTGCGGAGGAGATTTATG
AGGATGTTGGCAGGGTTAGAGAATTATACTTGTGAGGAATACTGTCTAGTGGTTGTTCTCCTTGGAACAATGAGTGAGGG
GCTATATAATTGACAATACTAGAAGGTTGAAAGGAAAAGCTGTTTTCTTCAGCAGAGAAACTGGGGATACAGATTTAAGA
TGAATAGTAGAAGGGTTACAATGACATTCACAAAAAATATTTTTACTCGATGAACTGTGG
>M00285:128:000000000-BF978:1:1119:22407:6216_1:N:0:46
CACCGCACCTTAAATTTAGGTGCTCTAGTTCCCCCTCCCTGGGAAAAAAAGACTATGTGTGTTCACCCTGTCTGTACACC
TCATGATTTTATACACTTCTATATTCCATACACCCGTTGATCTCTTACATTCCAAGGAATAAATTTTTAGACCGCCCAAC
TTCTCCCTATAACTCAGGCCTTTGAGTGCTGGCAGCATCTTCATAAATCTTCTCTGCACTCTTTCCAGTTTAACGATGTC
TTTCCTATAACAGGCCGACCAAAACTGTACACATTACTCCAAGTGCGGTCTCACCAACGT
>M00285:128:000000000-BF978:1:1119:7136:6217_1:N:0:46
GCTGACAGGCAGAAGGCAAAGAGTGTGAATAAAGGGTGTTTTTTCTAGTGGTGTTTCACTGGGATTGGTGTTGGATCTGC
TACTTTTTACGTTATATGTTAATGACCTGATTAAGGAACCTTTCCTGAACACATTTGA
>M00285:128:000000000-BF978:1:1119:4394:6218_1:N:0:46
CCCAAGGCACATTTTCTTGCCTTGATTATTTGTGTATATATTTGGCAAAATTTGACAAGGAAAGGAATATCTTTGAGGCA
GGTTGAAGTGATTAAAAGATTTCATGAGAGCATACGTGCCTGTGCAAACAATGAATTGATAATGGCCAGGGTGTAATATC
CCTCAGTGCTGAGAGAATTGGCTGCAAACACAATAAAAGCACACATGGTTTCAGTTGTATGGATTTTCAAAGATTGTATT
TGTTAAGAACACTGGTTGAAATCAATACAAATCAAAATAATCTTTGTGAAGAAATTGGAC
>M00285:128:000000000-BF978:1:1119:14047:6219_1:N:0:46
CCTTGGACTCTGTCTACACCTCTCACTGCTTTGGTGAAGCAGCCAGCATAATCAAAGACTCCACCTGGGTGGGTGGGGTT
TTTGATTAAGAAGGAGCACCTGGATGAGTTTTCAGAGGGCGATGAGAAATGTATTAGAGCATGAGGTCGACACTTTTTGA
ACTAAAACAGAGGTGCTGGCAGGGAGATGGAGAAGATCGGCACGGTGGTCCAGCTAGTTCATCTGCTGCCTCACGCCTCC
AGTGACACAAATTTAATCCTGATCTCTAGGGCTATCTGTGTGGAGATTATATGACCCCCT
>M00285:128:000000000-BF978:1:1119:23651:6220_1:N:0:46
CTCCCTCTCAATAACTTGGAAGAACTTGATCATCAGGTGCTCTCAGAGCTGCTGTATTTGGCGCAGGTGTGGCACGTCCC
CCACTCCTCTGGCTTGGAAATCACCCATGCCATCTTCTGGTTCATCTGGGGATCCAATATGGAGCAGGTCCGACAGGCCA
TGATGCACAAGTTCCTGGGCAATGGAGGCAAAAGTGTCCCCAACGTCACCATCATCCTGATGGCCACCTTCATCTGTGGT
TGTGAGTGGAACCAAAGTACGTGGGCCCCAGGTGTCACTATGTGCCGAGGTTCTACCTGT
>M00285:128:000000000-BF978:1:1119:10841:6221_1:N:0:46
AACTGACTCAACTGGGGCATGAGTGGCAGAGAACCAAGAATGTGTGGTTGGGAGTGCTATAAATTGAATCAAAACCACTT
AGTTATGTTTTCTAAATGAAGTTGTTTCATTTAGTCCCCAAATGGAAATGTAACTAATGTTATGGAGTATTTCAATATCT
TCACCCACAAAGCAATTCTTTACAATGCCCCATTTCCCAAAAAGCAAACCCTGTGTATGCTGGAAAAATGCAACACAATA
CTGAAAACTTGCATCAGGCCAGGGAGCTCCTGGCAGGCA
>M00285:128:000000000-BF978:1:1119:15880:6223_1:N:0:46
CACACCTGGCAGCATGAACCAATGGTAGAGGAGATATACTGACAGTGGCATTTACAAACCTGGCCTTGACAATAACACCC
AGTGGTCACATATATGGAGGCTGCAACCTGGCACTAGTAGTTACACTAGGTGGTTATATATCTGACATTGGCAACTGCAC
CTGGCAGATACACATCTGGAATTGGTAGTTTCAGCTGCTGATTACACACATAGTATTTGCAGTTACATGTCTGACACTGT
CAGACACACCTATTGGATACCTATTACATTTGTTGCTCATACACTTACTGATTATATACT
>M00285:128:000000000-BF978:1:1119:21576:6225_1:N:0:46
TTTGTTATATAATTAGAAAAAACCAGGAAAAAAACACCAAATCAATAAAAAAATTATAACAATACTAAGTAAATTGAACA
GAAAATTTTGAAAAGAAAAAAAACAAAACAAGGAAAAAAAACTGGGTTAAAATTTTCAATAGAAACAGAGCAATATTATG
TCATCAGCTCCATTCCTCTGAATTAAAAAAAAAGTTATAGAAGGGGAAACTACAATTTTAGGTAATTCTTAATAACACAT
GTCAGATGAAGAGCACACGTCTGAACTCCAGTCACTCCGCGAAATCTCGTATGCCGTCGT
>M00285:128:000000000-BF978:1:1119:27022:6225_1:N:0:46
GAGGCCGAGGATTGTCATATCAGTGATAGTGTGGGAGGTGGAATTGAAGTGACTGGCAATGGGGAGATGCAGATCGCAGT
TACAGACCGAGTGCAGGTGTTTTGTGAAACTGTCACCTAGTCTGCATTTGGTCTCGCCAATGTAGAGGAGGCCACACTTG
GAGCACCAAATGCAGTAGATGATACTAAGGGAGGTGCAGGTGAATTTCTATCTCTCCTGTAAGGACTGTTTGGGTCTCTG
GATGGAGGTAAAGCCATTTGCCCATCTTATCCATGTCAGACAAAATGAGTTACCTAATCC
>M00285:128:000000000-BF978:1:1119:24114:6226_1:N:0:46
NNNNNNNNNNNNNNNNNNNNNNNNNNNNNNNNNNN
>M00285:128:000000000-BF978:1:1119:8342:6228_1:N:0:46
GTTGCCTGGTTCTTCCTTGCACTACTACTAGATTAATACATTAGTCTCATTTCTTAATCAACCATCAGGATTCCAGTTCA
AGCAGCATTAAGTCTGTAGATCCATTTCAAACTGACCCATCCTTGTCTCTCTGGGTACGCTAAGATTGATG
>M00285:128:000000000-BF978:1:1119:21824:6228_1:N:0:46
CCAGCAATTCAGGGGGTGGAAGGTATGTACATATGAATTATGTACTTCAATTTAAATTCAGTTACCTAATAGCATTTTGA
GCACCTGTTTTGAGTGACAGTCATAATACTCAAGCATGCCTCATCTGTTTAGGAATAACACTGTCTCTAAATGCAGCCCT
GCAATTAGGTATGACTTGGGATTGGTATCATTCCTTGGCCACTGGTGCTAAATGCACAATATAGAACCATGTACACATTG
>M00285:128:000000000-BF978:1:1119:22392:6228_1:N:0:46
GGTCAGGACCAGCAAGATCACCCATTCTATTTTCTATTTCTTCTTTCACTTATTTATTACAACATCAGCAACTCTAAAAC
ACACACACATTCACACACAGGCAGACAAACACACAGACCGACACATACAGACACAAACTCAGACACATACACAGTTACAC
AAACACAGTGACACACACACACACACACACACACACACACAGAGTCATAGTGACAGGCAGAGACACACAACAGTCACAAT
GACACGGGCAGACAGGGTGTGAAGAAGGCTTTTGGCACACTGGTCTTCAGTCGGGGCACT
>M00285:128:000000000-BF978:1:1119:17563:6233_1:N:0:46
CTAGACTTGCATCACAATGCTGGTTGATCTTGTTAACTGTACTAATATGCGAAACTCTAGACAAATAATACCATCTTAGA
TATTTTCACCAGCGTAAGATAATTTGCATTGTATATGTAAACGCCAGTCATATTAACTTCACTCAGATTAAGATAACTGC
CAGTGATCCTCAGCACTTTGGAGTTATTTTTCAAAT
>M00285:128:000000000-BF978:1:1119:23871:6233_1:N:0:46
GAGGTTAGTTCATTGCTGAGAAGCTAAGGTATGACTTCTGATGCTTGACCAGGTTGCCCTTCCCCAATATCAGCCCTTAT
CTCAGTGGTCCACTGCAGACAGCTAACCCCATTATGCTTAAGATAAGATAAGATCTTTATAAGTCACATGTACATTGAAA
CACACAGTGAAAGACATCTTTTGAATAGTGATTTCTTTTGTGAGGCAGCCCGCAAGTGTCGCCACGCTTCCAACGCCAGA
TTAGCAGGCCTATAACTTCCTAA
>M00285:128:000000000-BF978:1:1119:21071:6235_1:N:0:46
ACCCTATCGTATCTGCCTCCACAACCCTTTCCGGCAGCCCATTCCACGCACTCACCACTCCCTGAGTTAAAAAACTTACC
TTTCCCAAATGCAGACAGATTTTTGTTTAAATTCACTTTCAGGATCTGGGCATTGCTGGCAAGGCCAACAT
>M00285:128:000000000-BF978:1:1119:19204:6236_1:N:0:46
CTCCATCCACCAATCACCTCTGGCTCCTGTTGTCCCATTTTCCCCCCCCCCCCCCAAACACCGAGGCGGGGATCACAAGA
AAAAAAACCACACTCCTCACCACCCACACCCACCCCCCCCCAAACCCACAGCAGCCCCCACCCCGAGACCCCACACCCCC
ACACACCACCCCGACCCACACAACACCAACACCAAACCCCCAGACCCGACCTCACGCACGACCGCCCCCGCCGCTCACGC
CAGCCACGTCGAACAACCCCCATAGCACGGCCCCCCAGTCGCCGTGCAACTTGCCTGCA
>M00285:128:000000000-BF978:1:1119:16231:6237_1:N:0:46
CTAGCATTTTTTAAATGTGGTGAGTGTTTCTGCTTGTACCACCATTTTAGGTAGTTAGTTCCAGATTTTTCCTCCTGAAA
GATAATGGTAGTGTAAGCAGTTAAATTAACAGGCATGTCCTAGAGGAAAGAC
>M00285:128:000000000-BF978:1:1119:11091:6238_1:N:0:46
TTTTAAGGCAGAGCGCGCCTTAGTCCTTGTGACTGGGCCAATAGGCAGAATTTTCTCGGTTCCAGGGCTCTCCCCATTGT
CCTGGGCCTCCGATTGCTGACCGAGGTGGCGAAGTGTCAGGTGATTTTGGAGGAAATTAAGGCTTCAGCCCGCAAACCAC
TTGAAGTCCTGCCACAGAACGCCCTCAGCATGAGGGAATACTTGCGGGCAGGCTGTTGTCCTCTAGCAGAGTCCGTCAGT
TGTGGTAGTCTCAAAAGATATTTAAGGAACTAATAAT
>M00285:128:000000000-BF978:1:1119:20086:6239_1:N:0:46
TCTTGATGCTTCAGAAGGAATCTTTGAAGGGCAAGTTCTGTGGTGATTCTTGCCTTTTAACACAATCCATCAAGGATATC
AAAGGTTCAAGGATGACTTGGATTCTGAGGTGACCAGTGTGGGGACTGCAGACTCTTCTACAGATGGGGCAGGAGTTGGT
GGGCAGGAAGGTAGTTTGTGAGGTGGTGTTCTCCATCTGCTCCTTTTGTGGGCATTTCTGTGCCCCTGTTGCACAAGCTC
AGGGTTGTCAGTACCATCGCCAAATCTCTTTCACTTTGAGCGGTCGTGGGCCAGAGATTC
>M00285:128:000000000-BF978:1:1119:25725:6240_1:N:0:46
ATCTACTTGAACTCTTCCCAATACAAGAAATTTATCTCAAAATCTAATTTTTCCTCTAATCTTCTTTGTCATTTTTTGCT
TTTTTATATTCTGATTAATCTTTTATCCCGCCACTCATCTTAATGCAATTCAAAATCGAGCACTGACAGAACTCAGCTGG
TCAAACAACATCAGTGGAGGTAAAAGGCACAAGTTGCTCTTTGGGTTGAGACCTTGCATTAGGACTGAAAAGAAAGGAAG
GAAGCAAGATTGCCAGTGTACAGTAGGGTGGTGGGTGGGGGAGGA
>M00285:128:000000000-BF978:1:1119:13715:6242_1:N:0:46
ACAATTCCACTCCAAACTCTACACACACTCCCCATATGGTGAGGTAGAGAATGAGAAGGGACTCGTAAGTAAAGTATATG
GCAGTAATAAAAGAAGTCCGAGATAGAATGAATATGGAGCAAGTGGCAGGGAATGAGGTGGAGATCCAAGGATAAAATAG
CTGAGAATGAGCTGGAGTGAAAATTAGAGAAGCTTATGAGTAAAATGAATGGGAATTGAGTAGGGATTGGTGAAGACCCA
GGAGTAAAGCCAAAGGTAATTGGAATATGGCAGTTTTATCTAGCAACTAAAATATATATT
>M00285:128:000000000-BF978:1:1119:4559:6243_1:N:0:46
ATCTCAACAGGAGGTCAGATCCGCCTGTGGTGTCCAAGAAGCACCTGCACTTCAGTAAAGACTTCCACACTGAACATTGC
TACCTGCTACATTCATAATGTCAACCACAAAGGAGGGCAAGGATTTCATTGGTAAGAACATTATTATGATCGTGGTTATA
GAATT
>M00285:128:000000000-BF978:1:1119:5329:6244_1:N:0:46
GTGGTCTGGAATTTCTTTCAGAAAAGACCTTGTCATGTTTAAATTTCACCTTGAGCACACTCCGTGAACGTCTGACTGAT
TATACCATGCAACTTCCTTATTTCTTAACGTTCAGCAGAAGGTGGAACCGAAGAAAACAGAACTTGAAGATGCCTGAGTT
GGCACCAATGATAATTGAGGTGAAAAGTCAGCAGGAGAGACACTGAATGAATCAGTGGCCAGTTGACAG
>M00285:128:000000000-BF978:1:1119:22914:6244_1:N:0:46
ACCAGTCCTTTAAGAATGTTGTAACTTTGAATGAGATCTTCTAAACTCTAGAGAATACAGGTGTCATCTGCTCAATCTCT
CTTCATACTGTAAACTGGCCATTAATGGCATCTGTCAAGTGTATCTCCATTGCACTCCCTCAATTGTAAACATATCCTTT
ATTAGGTAAGGAGGTTAAAGCTATACACAAAATCTAGGTACAATCTCCACAAGACCCTACATTATTGCAATAAAATATAT
TTATTTCGATTCTCAAGAACATAACACAAGATAGCAGCAGTGGTAGGTCATCTGTCCTCT
>M00285:128:000000000-BF978:1:1119:8121:6248_1:N:0:46
TTGGTTGTCTTCTTCAGTGCTTGGTCTCCAGAGTCACTGCTGCTGGTCATCTTGTAAGACAACTTGTTACACATTTCCTC
ACATAACTCCCAAACATTGCTTAGTTCTCTATTGCCTTTACATGGCCTTAATTCCAATCCTTGTCTGTACGAGCATGTGT
TTCCTTAACTTCTTCAAAT
>M00285:128:000000000-BF978:1:1119:17986:6248_1:N:0:46
ATACCCCTGTTCTCCATCAAAGACCGCAAGACCACACCCACCCCGGGCATTCTCTCTTCTCCCCCCTCCCATTGGGCAGA
AGATACAAAAGCGTGAAAGCACGTACCACCAGGCTCAAGGACAGCTTCTATCCCGCTGTTACAAG
>M00285:128:000000000-BF978:1:1119:22887:6249_1:N:0:46
CCCGACCTCCCCCTGTTACTCAGGCCCTCGAGTCCTGGCAATGCTCTTATAAATCTTTTTGCACTCCAGCTTAATGACGT
CTTTCCTGTAACGGAGTAACCAAAACCGTGCACAGTAGTCCAAGTGCGGCCTCACCAACATCTTATACAACTGTGACACA
ATGTCCCAGCTGCTGTACTCAGTGCCTGACTGTTGAAAGCCAGTGTTCCAATGCCTTCTTCACCGCCCTGTCCACCTGTG
ACCTCACTTTCAGGGAACAATGTACTTGTACTTTATCTAAAACTTTATTTATCCAGCACG
>M00285:128:000000000-BF978:1:1119:4831:6249_1:N:0:46
NNNNNNNNNNNNNNNNNNNNNNNNNNNNNNNNNNN
>M00285:128:000000000-BF978:1:1119:19089:6250_1:N:0:46
AAATACACTTGTGTATCGGTTAATATTTTACCTCCGTGACCAACCGGACGCTCAGCAGGTAACAAAGGTTAAACCATCAA
CCTTGATCAGAAATTCATAACCTGGCAGGAGATGCCGGATGTTACCCATTGATGTGTCTGAAAGAGACGGGA
>M00285:128:000000000-BF978:1:1119:9253:6252_1:N:0:46
CAAATAATTGCTGGTGGATGTGGAGGGGCTCAAAGCTCATTTATCAAAAGTTCTCTACAGCCTATGGTCAATTGGAACAG
ATACTATTGGCAGTGCTGGAGTTGCTTCAGTTCACATTTACCATATATGTCCCTTTACATTTGCCCAGTATTAGTCTGAG
TTGCTGAACATTTATAATACACTAGTTAAAAAGAGAACAAGTCGCATCATTAACAATGACAATTTTAAAATTTAAATTTT
TTTTTAAAATAAATTTTAAATTTAAAATTTTTTTTTAAATATTTTACTTACAGTGTGGT
>M00285:128:000000000-BF978:1:1119:11007:6252_1:N:0:46
TCCATGCTGCATGATTCTATAAGCCTTGCCCTGGGCGATCTGTGATGTTTCCACAGACTCGTGGAAGCAAGGGTTCCATC
CATGCCAAGCTGACAGGTCTCCTTCATGATTTTAAAAAGCCAGCCTTCAGAGCTGATTGTATTTTCCATTTTATAATGCA
GGCAACTGCATTGTTCTCTGCACCAACCTTCCTATGAAGACCCCCTGATAA
>M00285:128:000000000-BF978:1:1119:25705:6252_1:N:0:46
TCTATAAAAAAGATGCTCGGACTGTGCACTGCTCTAATTTGGTTTACCTGAGGTTCTATACAGTTTAATACAAACCATCT
GCTTTTACTTTCTAATCCTTTGGGAAAGAAACCTGATGCCTTGTTTGCTTTATCGAGATTCTCACCTGTTTTCTAATTTA
CCTTTTCTCTGTCTTTTGGTACATGTGACAATAATAAACTAATTCTGATAACATATTTTATCAGAAATATCCCCTTACCA
CCATCTCCCCACCCCCACTGTCTAATCTCCAGCCGCCCTTTCAGTTCCATCACTCTCAA
>M00285:128:000000000-BF978:1:1119:12488:6253_1:N:0:46
GAGTAACAATCGGAGAGGTGGGTGGATGCTTGGCACCTGAAGGATTGTGCAGTTAGAGGGCATAAAGTGCTGGGGTATCA
GGCATTGTTTGAAGGGTTGGAGCATCAGAGTGTATTTCATGATACGGGCATCAGAGAATGCTGGGATTTTGTGGACAGTT
TGTGCCGTGGAGTG
>M00285:128:000000000-BF978:1:1119:23407:6253_1:N:0:46
GGAATCAGAGAAAAATAACACAGAAAACTTCTAACCACTTTATTGTTTCTGCAATTACGCAGTTTATAAAAAGTTCATAT
TGTCTTTGGGGAACATGGAGCTTGATTTATATTTTTCTTGTGTGTATAAACCCAAATGATAAATCATTATTTTAGTTCCT
CATGGTGTTCAGGTTAAAAAAAACCTGTCATCTGAAAATTACAGATCGACAAGAAGATCATTGCTGCAGCAATTGTAATT
GATTAATTAGATGTACTGGCAATACATCATTCAAAATCTATAATTCAATAATAACTTAT
>M00285:128:000000000-BF978:1:1119:17656:6255_1:N:0:46
TGTATTTGAAGAGTGCTATAGACATGGTGCTAAAAAGAGGGATGAAGCTTTTTCCATTGGCACAGAGACAGTGCACCAAC
TGGCCCAACATTGTAAATCTTCATAACTCAGTTGAATCACAGATCACTGCTGCAAAGCTGCGCTCCCTCAGATGTCCCTT
TCACATGCACATCTTCACCTACCAAACCAATTCTGTATTTCACTCCGATCCCTCCCCAAATGTGGTGACAATCCGGGTGT
TTCCAGACAGGAAACCATGGATGAACCAGGAGATCCACTCCCAACTGAAGGAGAGCATTG
>M00285:128:000000000-BF978:1:1119:11825:6256_1:N:0:46
TGGAGTATAGTGTTCAGTTCTTGTGGCCTCATTATAGGAAGGATGTAGCAGCTTTAGAGAGGGTGCAGAGGAGATTTAAC
AGGGTGTTGCCTGGATCGGAGAGCATGTCTTATGAGGATAGGTTGAATGAGCTAGGGCTTTTCCCTTTGGAGAGGTGACT
TGATAGAGGTGAACAAGACGATAAGAGGCATAGATTGAGTGGACAGTCAGAGAATTTTTCCCAGTGCGACAATGGTAAAC
ACC
>M00285:128:000000000-BF978:1:1119:3642:6257_1:N:0:46
GGGGGGGAAGTATAAAGGAGATTAGTAAGGATAGTTTTTTTTCGATAGAGAGTGGTAGGTACCTTGAACACACTGCCAGG
GGAAGTGGTGGAAGCAGATATGATAACAAGATTTAAGAGGCATTTTGATAGGGACGTGAACAGGCAGGGAGTGGAGAGAT
ATGACCATGTGCAAGCAGATGGGGTTCATTTAAATTAGCATCATGGTTGGCACAGATATTGTAGGCCACGTTCTGCTTAT
GTGAGTTGATCTGTGCAAATTAACTGCTGCACTTTGCACATTACAAAAGCGACAATA
>M00285:128:000000000-BF978:1:1119:12759:6257_1:N:0:46
AACTTATAGTAATTTTTATGTCTTCATGTCTTGCACTGTACTGCTACCGCAAAACAACAAATTTCATGACATACGTCAGT
GATAATAAATCTGATTCTGAACTCTTCTCTCTTTCCTTAACTAGGAAGCTAGCATTTCTAAAAATCTTGAGAATTTTCAA
AAAACATCTGACTTGCAA
>M00285:128:000000000-BF978:1:1119:18141:6259_1:N:0:46
CTTCCGCATACTTCCTGTGATGAGACGACAAGAACTGGACACAGTACTCCAAGTGTGATCTGACCAGAAATTTGTAGAGC
CTTCTCATTACCTCGCGAAAATTAAAGTGGATCCCAGGACTCATGAAAGTTGTGAGCCATGATCTTTCTTAATTATACGG
TCCAAATATGAGGCAACTTTCACTGATCTGCAGATACGAACCCACAGATCCCTATTCGTCTGCACACTACCCACAGTCCT
GACATTAACCTTGTAGTCTGCCTTGGAGTCAGTCCTTCCAAAGGGTACCACCTCACACTT
>M00285:128:000000000-BF978:1:1119:6492:6260_1:N:0:46
GGAATAGTAAAATCTCCATCTTACTGCTCCACTGTATCCCTGCGCAGACGCTGCCTGACCTGCTGAGTTCCTCCAGCAGT
TTGTCCTTTGCTTCAGATTCCAGCATCCGCAGTTTCTTGTGTCTCCATTCTGCCTTCATCCCTGGACTGGGGTGTGGATT
CAGTCCAGGTTAATGAGATGGTTTACATCTCCTGGTGACAGAATGATATGGGTATACAGGATACTGAATTCACTCTGTTC
ATGAGCTGACTGTTCACTGCCGTCTGTTCACTGACTTCACGGAGTGAATGCATGCAGGCT
>M00285:128:000000000-BF978:1:1119:7233:6261_1:N:0:46
AGATAGGGTCCGTTTATGTTTCGTTACGAGTGGAGGTAGGGGTGGTCGTTTCTTTGTTGACGGACTTTCCGAGATAAAAG
CTGCTGTTCCAGCAGAAGGAGTGAGGGCAGCAAATGGTGGGGGTGGAGGTGGTGGAACACTTGGTGCTATCAAACAACAA
AGTTCCATAACTTTGAATAAGTCTTTTTCATGTACGTTGAGCATTTTTAAAAATTGAATTGCAATGTAACTCATCATCCT
CTACAACCACATAAGATTATGAATATGACATTTTGATAGCAGAAGCTTTAACTGAGATTC
>M00285:128:000000000-BF978:1:1119:15964:6262_1:N:0:46
CAAGATCCCTTGGTACCTCAGCGCTATTAAGGGCCGACCATTAACTGCAGACTTTCTCCTTCCATTTGACCTCCCAAAGT
TCAACACCAGGGTCATTCTCACTTCTCTCGTCTGCCATCATGAGCCGAAGGACACATACCACAAGGCTCAAGGACAGCTT
CTATCCCACAGTGATAAGACTATTGATCGGTTCCCTTATAGGATTAGATGGATTCTGACCTCACGATCGACCTTGTGACC
TTTCACCTTATTGTCATTCTGCACTGCACGTGCT
>M00285:128:000000000-BF978:1:1119:14719:6263_1:N:0:46
TTCTAAGCCAGTCATGATCATGTATACATCTATTAAATTTTCTCTCAACATTCTGTGCTCTAAGAACAACCCTGGCTTCT
CCAACCTACCTTTATAGTCAAAACATCCATCCTTTTCATAGAAAAGGTGCAAATCAATTTACTTTCTACACATGTTTAAT
ATAAACACTG
>M00285:128:000000000-BF978:1:1119:18961:6263_1:N:0:46
TTACTTTCACCTCAAATGTGGATTGTACCAACAGAGCCAGTTTCATTCGAGTTCAGACACCAGCTATCAGGTTAACAGAT
CTCACCACCATCCCCCCTCATTCCCAAAAAATAATAGTGGATCTCTCGAGAATTTGATT
>M00285:128:000000000-BF978:1:1119:3790:6263_1:N:0:46
ATAAAATAAAAGTAATCATACTATAAGCAAGAATTAAGAAAACAAGAAGCTAATTACTCTTTCCACAACACTATTTAAAG
ACTCAAACCTTGAAATGTGTACGTTTTCCCTGAATTGGTAACACCATAAGTAAAAACCAAACAGTTCTGTCCATTCAGAA
CTTCTTCAATAAGGGGTTTTATTGATCCAAATATTTCTCTTTGTTTGGTTTCTGGTCCATAAACCTAGGTGAGGAAATAA
AAAAGGTTTTGAAAATTTTGAGCTGTTTAACATATGACAGAATTTACACAAATGTAATAT
>M00285:128:000000000-BF978:1:1119:18802:6264_1:N:0:46
TAAGCAGTATGAACATCTGCAAGATAAAGGAATTCAGGTAAAGATTACATTGATTGCCAGAGGAGCTTCAATAGGTCAAA
TTGTCTACTTTTCTGCCTTCTAATTCTACAAAATTTTGCTCTTCCAGTGATATGTATTGTTTTTAGAAGCAATTTTACAG
CAGTCTCGATTTCTGTGATGCATTTCTTCATTTATTAATTTCTTACTTTATAGGAGATTTCCAG
>M00285:128:000000000-BF978:1:1119:16184:6264_1:N:0:46
AATACATTAAAAATCAGGGAAGAGCTGTGAGGAGAACCACTTGGGAGATGGACTCTTCCTCTTTATCATTAGAGATTACA
GCAGAATTTCAAAAGGAATGGAACTAAAGAGAAATATATACATAGAATGTACCCAGAACAAAAGGTCAACTGGAAGGGAA
AATAAATGTATAGGAGTTACTT
>M00285:128:000000000-BF978:1:1119:5076:6265_1:N:0:46
TAACTTCCTGACTCTTGAACTCAGTGTTTTGACTAATGAAGTCAAGCATGCATATGCACTCTTTACCACCCTATCAATCT
GTGTTGCCACTTTCAGGGACATATGAACTTGGACCTCAAGATCTCTCATCTCATCTTCACTGTTAAGGGTCCTGTCTCTT
TACATTTGATCTCCCAAGGTGCAACACTTCACATTTGGCTGGGT
>M00285:128:000000000-BF978:1:1119:19088:6265_1:N:0:46
CAATTCCATCCTCTTTTCCTCTACCTCTAGTTTCCTTTGCTCTGCCTCAGCTTCATGTTTCATCCTCCTTTCCTCTGCCT
CAGCTTCATATTTCATCCTCTTTTCCTCTGCCTATAATTTCCTTTGCTCTCGTTCAGATTCTAGCTCTAATTTCTTTTGT
TCTATTCTTGCTTGTTCCCTTTCAGCCTCTAGCTTTGCTAACTGAATTTGGGCATCAGAAATCGCTTGTTCACTGACAGG
AATTTTTTTTATAACTCCCTCTTCAAACACTTGCATCTTCACATAATGACCAGCTATTAT
>M00285:128:000000000-BF978:1:1119:15383:6266_1:N:0:46
CTATCCAACTCCCCTTTAACTGCCCCCACTGACTGAGCCTCTACAGCTGTATGTGCCAGAGAATTCTACAACTCCACCAC
CCTCTGACTAAAGTAATTTCTCCTCATCTCTGTTTTAAACTGGTTCCCTCTGATTCTAAGTCTGTGCCCTCTAGTCTTGG
ACTCACCCACCAAGGGAAACAGCCTTTCCATATCCACTCCCTTCAACATTCTAAATACTTCTATGAGGTCCCCCCTCATT
CTTCTGTACTCCAACGAGTACAGTCCAAGAGCCAATAAACGCTCATCATAGGTAAGCCCT
>M00285:128:000000000-BF978:1:1119:15786:6267_1:N:0:46
TTGGCAAGATGATGCCTGGAGGAATTGTGTGGGTTTCAATCTTCTTGCATAAGAAAGGATATGCGTGCAAAAGAGAGAGA
GGGCAGGCATATGGTTTTGAGATAGCAGATCAGCCATGACTCTGTTGAAAGAAAGAGCTGGTTCAAAGGGCGAAATGGCC
TCCTCCTCTAATTTTTTATTATTTCTACCCTTTGTGCCATTAATTTCACAAAACTTGGTTAAAAATTAGCATAATCACTT
GCTCTTTTCACCTAAATTCCAGTTGTCCTCACTGTGATATTATAAGCTCATTCTT
>M00285:128:000000000-BF978:1:1119:22026:6268_1:N:0:46
AATTGTTTTTGAAGTTTTCAGAAAGGAAGAATTGCCAAAAATAAATGTCAGGAAAAAGGAAACCAAGCAGCAGAAACATG
AAGCACATTTTGCAGTTATTTCTCTGCGAACGGTAATAAATGTCCCAGTAATAATGGGAACTCAGGGTCTAATGCCAGTA
ACGAGCCAATTAAGGAGATTCGCTGATGTGAAAATACCCTGGAAGTTAAGGAAAGTTAAAATGGATAATTTTGCTGGAGT
ATTGACAGAATTATAGAGTCATGGAACCTTTGTGGAGCAAATGGGGGGTATTTGGCCCAT
>M00285:128:000000000-BF978:1:1119:22372:6268_1:N:0:46
AGTCCTAAAAGTATGTTGCATGTCTGGTTACTTACTGGCTTTAGAATCCAGGAGTTATTTAGGTAGTGTTGATTAAATAT
ACTAAACAACATACTGGTTGAAGGCACTATTTTCCCAGTGGGTTAGGGTTCATTTTACAGTTGTTGATTGTTGT
>M00285:128:000000000-BF978:1:1119:25388:6269_1:N:0:46
AATAAAGTCCCCGCTTGTTCTCTTAAATTCCCAACAGTACAAGCCCAGCCTGTCCAACCTTTTTGCAACTTGCCCATTCC
TGGTATCAGTCCGGTAAACCTTCTTTGAACATCATCCAATGTAGTAACATTGTTCCCTAAATAAGGAGACCACAGATGTA
GTCAAATGCCACAAACTTGATGAAACGAATGGCATTCTGTTATGTCATGGGAAATATGGAATGTAAAAGTTTCAAAACTA
AGTTTAAAAAAAACGTAGTCTAATGGAGGTCTCTTATTCAGAAACCCAGATAATTTTTA
>M00285:128:000000000-BF978:1:1119:4650:6273_1:N:0:46
CCAAGACATTCTACCTGTATGTGAAGAACAGGAGGATGACTAGAGTAAAGGTGGGATAGATTAGGGATAGAGGAGGAAAC
ATGTGCCTTGAGTCGAGGAGTTAGGGGAAGTCCTTAATGAATACTTCAGTATCCACCTGTGAGAGTGACCTTTGTGTCTG
CGAGGACTGTGGATGACAAGCTGGTAAGCTAGAACACGTCCATGTTAAGAAGGAGGATGTCCTGGATCTTTTGAAA
>M00285:128:000000000-BF978:1:1119:22577:6275_1:N:0:46
ACATTTTACAGGTTTCATGTGAGCAACTGTGCTTCCTTCTCTAGAATCAGAGATTGTACTGCCTCCGGTACTTCAAGTGG
GGAGGCTCACTTTCCAGTAATTTAATACTGTGGCACCAAAATTCAGGAGCTAATTAATGTTCTTCCACCATAACTTGTGC
AAGAAACTACCAAGACAGCAGAGAAATGTCATTTTCTATATCTGATCTTTCTCGTTTGATCTGCCGCTGACCAAGTCAGA
CACAAATGTCAGAGTTCCATTTCCTTTGGCTTTCCAGTTATTGGGAGGAGCAATTTTGGC
>M00285:128:000000000-BF978:1:1119:7029:6275_1:N:0:46
CCTCATTCACCCTCTCAGTCTGATGCACAAAGCCCACATCCTCTGGCATAACTTCAGAGAAGACCAGTTTACAGATGAAA
GACAAAGTTCACTGTCTAATACTTATCTCTCAACTAACATATATAAGATTATCTGGTCATTATCAGAGTGGGCTGGATCA
GTAACCAGCAGTGCATGGGAAGCCACAAGCTAAATTGTCAAAGTTGACCCACGCTTCTGGAAAGAATCAGG
>M00285:128:000000000-BF978:1:1119:16060:6275_1:N:0:46
TGGTTTTGGCTGTATAAGTCTTTGCTGACACTCACCAACACTTACCGATGCACCGTAGAAAGCATCCTGTCTCGATGCAT
CACAGCTTGGTATGGCAACTGCTCTGTCCAGGACCGCAAGAAACTGTGGAGAGTTGTGGACACAGCCCAGCGCATCACAG
AAATGAGCCTCCCCTCCTTGGACTCTGTCTTTACCTCTTGTTGTCATGGTGTAGCAGCCAGCATAATCAAAGACCCCACC
CACCCAGGACATTCTCTCTTCTCTCCCATCAGGCAAAAGATGCAGGAGCCTGAGGGCAC
>M00285:128:000000000-BF978:1:1119:3655:6275_1:N:0:46
ACAGCATCATTTGGATTTTATTTGTTCTTCAATGTGACTGCTGCCTGCTTTTCTCAGTTATTAGTTTCCATTGAGTAGAT
GGTGATACGCCTTTCTCTGAGATAGTTAAAAAGTTGGAAGGAAATCCTTTCAAATGTTTGCATATTATCCATAAAAGATT
GCAGCTTCTTCTGCCAGTTATGGTCTCAGCCACATGGAAGACTATTAAGTCTTTCCCTCCTATAGTTCTGATATGCGTTG
CGAATGATCTTGAGAAAAATGTGTAGTCAGTACCAATTACACTGTAATCCAGCACAATCC
>M00285:128:000000000-BF978:1:1119:8792:6275_1:N:0:46
ATGGGCATGATTCTCCCCACCATTGAGGACATCTTCAAGATCCAGTGCCCCAAGAAGGCAGCACGTATCACTAAGGGCCC
TCAACATCCAGGACATGCCCTCTTCTCATTACTAGGGAGAAGGTACAGGAGCCTCAAGATCCACACTCAATGATTCAGAA
ACAGCTTCTTCCCCTCTGTCATC
>M00285:128:000000000-BF978:1:1119:15761:6276_1:N:0:46
GTTGTGTCCAGTTCTGGGCACTGGTCTTCAGGAGAAGTGTGAAGGCTTGAGAGAAGATGCTCTGAGTTCACGGGATGTAG
TCAGATTGACCGTACCAAGGCATGGGACAATCTCAGCTGGGTGTGAGCATCTGTGTGGCGACCTCAGCACCCAAAGGCTC
CTCCTTTCCTGGTTTGCTCCCCTCAGCTCCTTCCACTGCACCTTGAATTGGCCTTACCCATCGTATTCCCTCCGGAACGA
GGGACCTCATTAACTTGGCAAAACCAGAAAAACGGGAAAGAAAATACAAACTGGCCAAA
>M00285:128:000000000-BF978:1:1119:16998:6276_1:N:0:46
CCTTGCTTTTATATACTATACCCCTCGAAATAAATGCCAACATAGCATTCGCTTTCCTTACCGCCGATCCAACCTGGCAG
TTAACCTTTAGGTTATCCTGTACGAGCACCCCTAAGTCCCTTTGTACTTCTGTGCTTCCAATTTTATCTCCTTCTAGATA
ATAGTCTGCCCGTTTATTTCTACTTCCGAAGTGTACAACTGCACATTTTTCCACGTTGAACCTCATCTGCCATTTCTTCG
CCCATTCTCCTAAACTATCCAAGTCTCTCTGAAACTTTCCTGTCTCCTCACTACTCTCC
>M00285:128:000000000-BF978:1:1119:14352:6276_1:N:0:46
ATCTGGTGAAGAGCTAAGCAGCCACATCCTTGAAACTTCTGCACCAAGCCCAGATTAGCAGCATTCGCTTTAGTCCTATC
TAAA
>M00285:128:000000000-BF978:1:1119:24634:6276_1:N:0:46
CCCAATTAATCTACCAGAATGCCTTCAGGATTCAGAGGGAAACCAGAGTACTCAGGAGAAATCCATGCTGTCACATGGAG
AACGTGCAAACTCCACACAGACAGGACTAGAGATCCTGCAATATAGCTTGTTGATAAAGCAGGTTTCAATGACAATAATC
ACCAACACTTTATTGGATAAAATTCTGAGATGCGATTATCTGCAGGGTTTGTAATCTCTTGTTTTGATTGGTGAAGGGGA
CCATTATAATCAATCACACCTAACATTGTGCAATCC
>M00285:128:000000000-BF978:1:1119:7532:6276_1:N:0:46
GAGAGTGGATCCGATACAGGTAATTAAGATAGTGAGTAAAAGCAAACTAGATAGAAACTGTTCCTATTGAAGGCGATATA
GAGTGAATGTGATTAGTGAAAGAACTAAAAGTAACATGAAGAAAAACACATTTGCATTCCCGACACAGTGAGTGATTAGG
GTCTGGAATACTTGGCTGGGTTAGTAATGTAGATGCGATTGTAGCATTCAGAAGGGAGCTGGATAAATGTATGAAAATAA
ATAATTTGATGGGCTATGGGGAGAGTAGGACTAGCTGAATTGCACTTGCATACAGCC
>M00285:128:000000000-BF978:1:1119:17334:6277_1:N:0:46
CCAGCCAGAGATTCATTGCCCACCAGCCTGACGTCAGTGATTGGAATGATGTGTGACTTGCTGTGTACGTCCAGCATTTT
GTTTACTTCAGACTGACATCTTTGGCTTACAAACGTTAT
>M00285:128:000000000-BF978:1:1119:4431:6278_1:N:0:46
CCCCTCCCCATTCCCACACCGATATGTCTGTCCCCGGCCTCCTCCACTGCCAGGTCGATGCTAAACGTAAACTAGAGGAA
GAGCCCCTCAGATTCCGCCCGGGCAGTCTCCAACCTGGAGCCCTGAACATCCTCAACCTCCAGTCACCGCTCCCCCTCTG
TCACCTTTTCCCCTTTCTCTCTCCTCCTGATACCTCTGCCCTCCATCACCCCTTCCCTTTCCCCTCCCCCTCCCCCCCCC
TCCCAATCTCCTCTCCCCACCCACCACCCACTCCCCCCTCCCCATCCCCTCCCCCCCCCC
>M00285:128:000000000-BF978:1:1119:11262:6281_1:N:0:46
CTTCTGTCGGTGGTTGCGGCTCTGGTCTGTCCAGCCTAGCTAGCTGGCTGGCCTTGGCTGCCTACCACCGCCCAGTCGTC
TGGCCTGGCCGCTGGCTCGGCCGGCGCTCCGTCTCTTCTGCCTACGACCTCAGATCAGACGTGACAACCCGCTGAATTTA
AGCATATTACTAAGCGGAGGAAAA
>M00285:128:000000000-BF978:1:1119:14056:6284_1:N:0:46
ACATACTGCTCCAGTATAGGTTTGCCTCCTATATCTTTGCACTACAATCACACTGAAAACAATGGGGCTTTATTATCGGC
AAGAGGCATTTCTCCCAAATAATGCTGGGGAAATCCCAGCAAGTTGGGCTCCATTCCTGGTCTCCATGTGACCTTTGCAG
TTACATTTTGCCATCTCAATCTGTCAGTAAGTTCTGGACCTCCGTATGTCAGAACACATGTATGAAAGTCTGAAACTTAA
AACAATTTCAATGGATGATTGCTGGCATTCCAATCACCTTCAGCACAATCTAACCCATTT
>M00285:128:000000000-BF978:1:1119:21784:6285_1:N:0:46
AAACTTCCCCTTCCCTGAAGGATATTAGGGAATCAATCACTGGAAAGACGTTAGAAATCTGATTTAAAATAGGAATTGCA
AGAAACACTCAGCAGGTCAGGCAGCATCTGTGAAGAGAGGAACAGAGTGAATGTCTCAGGTCAATGACTCTTCACAGTCA
CAGACAATTTCCTGAAATGTCATAGAATTATTGAACTCCATGAGTGTTATGAATTCAGATCAGCTCCCAGCAAATAAACT
TCTGCTATCTTCTATTAGCATGAAGGGTTTGATATGGAGAAACTGTTTCCATTGGTTGA
>M00285:128:000000000-BF978:1:1119:9230:6286_1:N:0:46
CCACAGTAACGGAGCTAACAAAAGATTTTAAAGTCGAACTCTGAACTCCTTTAAAGCTCACACTGTAAGAAGCTTCATGC
AGTAACCCGATCCACGTTCCCAGCTCCGATCCCTCCGGGATTACGTGCACTCTATTGACCAGGTCACCTGACTGCCTTTA
GGAGAGAAGTGAAAGCCACAACCTTCCTTCCCAGCTTATGGTTTGCATTAGAGCACTCC
>M00285:128:000000000-BF978:1:1119:5905:6286_1:N:0:46
GGAGACATGAATGAATAAATGAAGTCATCATAGAATCTGCTCCTCCCCATTTCCTCCAATTGAAATATATGTATGTCATG
CAATTAATATGCAACGAATATCTTCAAACAAAATTTGACACAGACTGACAATGGATTCCCAGAGGGTTTTGATAATTCCA
AATGAGACAATTTGCAAATGACATGAAGATTTGCGGAGTTGTTGACAGTGTGGAGGGTAGTCAGTCTACGGGGTGATATC
AATGTGTTGGTGAAATAGGCTGAGAAATGGCAGATGGAATTCAATCCTGATAAATGTG
>M00285:128:000000000-BF978:1:1119:4376:6287_1:N:0:46
GTATATATGATTACCTGCATTTATTGCTCAAACCTGATTTAGCACAACTATGTCTCTGGCCGACACTTGAATTAAATGTG
GAGAGTGTCAGTATGAATGATGCTAAACATAGCGGAGCGGCTGGTGGAGAATCAGGAAGTCATGCAGATCCGAAACGGCC
CATTCGTCCCATCATGTCTGTGC
>M00285:128:000000000-BF978:1:1119:3974:6288_1:N:0:46
CCAAGACTTGACCCGCTTTGACGCGATCACCTTCTTCGACCAATATACGCTCGATAGCCACGCCATTGACTTTAGCACTG
ACATTCGCCGTATCTTTGGCATCAATGGTGCCATCAGCACTGAGTGTGTTACCAATATCATCTTGGCTTGGGCTGACCGT
TTCTACTGATAATACCGCCTGCTCAGTACTTGTAGCGCTTGCAGTGGCACCATCACTTGAAGTACGACTAGAAACTGGCG
ATTCATCGGTCACGGCTTTATCACTCCCGCCCCAATACTTTCCAAGTAGCACACCAA
>M00285:128:000000000-BF978:1:1119:12289:6289_1:N:0:46
ACTCCTGCTCCCCTCCCCTACCTGGTACAGCCTGCCTGGAATCTGACACCCTTCCTGAGTCCACCAATTACCCCTCGGGC
TCCTGTCTCACCACTCCCCTTCTTCTTATACTGGCCATCTCCCCTCTCTGTTCTCAGTCCTGATGTA
>M00285:128:000000000-BF978:1:1119:20141:6289_1:N:0:46
GCGTGCAGAGGTAAAATGCTTTCTTGCTTGGAGTTGTATGACCTTACACTGAAGTTACAAGCTGGATGTGGATGCTCATT
AATCAATTAGGTTAAAATAAAGCCCTGCTAATTTGATGTAGAAACAGCAAGTGATGGAATTACACTGGATTCCTCAGCGC
TGGAAGTAGAGATAGAGAGAGCAAGAGAGGGAGATGAACAGTTAACAGCTTAGGTGTGGCCCTTTCATTAGAAGGATTTT
ACACTGATAGATCTCCTGTTGGTTACTTTGGATAGTTTACTGCTTTAAAGATATGATAT
>M00285:128:000000000-BF978:1:1119:11301:6290_1:N:0:46
TTAATGGCAATGGAACTTTACCTTAAAAATAAGAGCTCATGGTAGCGTACTGTTGTCAGGAAGAAGTGACTTGGTCTGTC
ACTGGATGACATGCCTCATCAGACAACTGGCTAATGTACACCTGGGCATGGTTGTGATTCAGTCTGTCGCATGGGCAGGT
AGAGAGAAAATGAAGGGTGTCCTATTGTCAGTTGTTTTATTAAGGTTACTGTAATCTCTCAACCTCCAGAAAAGGTATTT
CATCACAAAATAAATAATTCTATTTTGTCATTTACT
>M00285:128:000000000-BF978:1:1119:7947:6291_1:N:0:46
TGTACTACCTCAATGCACCGTGTAATGAATTGATCTATACGAATGGTATGCAAGACAAGTTTTTCACTGTACCTCAGTAC
AAGTGATAATAATAAACCAATACCAGACCCAATACTAGTCTCCCCTTTGTGGTCTCTGTCTACACTTCTCATAGCCTCAG
GAAAGCAGGTGACATAATCAAGGACCCTTCCCACCCTGGTCATTCTCCTCACTCTCACTGGGCAGAAGACATAAAAGCTT
GAAAACACGTACCACCAAGCTCAAGAATAGCTTCTATACTGCTGTTATATGATTCTTGA
>M00285:128:000000000-BF978:1:1119:5595:6291_1:N:0:46
GTAAGGAGTTTGTACGTTCTCCTGTGTCTGCGTGTGTTTCCTCCAGGTGCTCCGGTTTCCTCCCACATTCTGAAAGACGT
ACGGATAGGTTAATTTGGGGGTTTAAAATGGGAGGCATGGACTCGGAGGGCCGAAAGGGCCTGTTACCATGCTGTAAATA
AAATATAAAAAATTTAAAATATTTTAAAATTT
>M00285:128:000000000-BF978:1:1119:24453:6292_1:N:0:46
GTCAGTGCAATAGAGATCAGTTCCTAAATCTGCAGTTTGTTTGCTCACACTGCTTAACTCTTTACTCCTGGGTCCTTGTT
AGTCACATCATTAGGACTGAAAGGTTAAGAAGAAGAGGCACCTTTACACTGATACACAGGCTGCCTGGAATTGAAATTCA
TCTCTGGTG
>M00285:128:000000000-BF978:1:1119:26055:6294_1:N:0:46
GGACGTCCTTCTGTTCTGAGGCTGTGCCCTATGGTCCTAAACTCTCCTACCACTGGAAACGTCCTTTCCATGTTCACTAT
ATCCAGGCCATTCAATATTCAGTAGGCTTCCATGAGATCCCCCTCATCCTTTTAAACTCCAGTAAGTATAGGCCCAGAGC
CATTAAACATTCCTCATACTTTAACCTTTTCATCTCCTCTGGACCCTCTCCAATGCTAGCTCATACTCCCAAGTG
>M00285:128:000000000-BF978:1:1119:8589:6295_1:N:0:46
GGACACTGCAAATATTCCTAAGATAAAAAATGGGCTAATTTCAAGTAACAGGAAGGAAGTTGTAAAAATCCCAATTGCAA
GGGATAAAGTATTAGAGAAGCTCATAGAGCCAAAGGTGGACAAGGCACCAGGACCCCATTGACTTGTACCTACTAGTTCT
AAAGAAAGTGCTGCAGAGATAGTGAATCCGTTGTCTGAAATATTTCAGAACTCACAAAATTCGGAGAGGGTTGGAGGTTC
CAGCAGACTGGAAAACAGTCAATGTGACTCCCTTGTTCAATAAGGGAGGAAGACAGATGT
>M00285:128:000000000-BF978:1:1119:16500:6295_1:N:0:46
TATCTAGGTGAATGGTAGAATCTGGGGAGAGTTGATGAGAACATGGTGAGAATATGAAAGAGGATTAATATAAGATTAGT
GTAAGTGGGTGGATAATGGTTGACACAGACACAGTGGGCCTTTAATCCTATATTGCTATGACTCTATGAATGAAATTTCA
CCATCTTGAAAAAATTTCCAGTACCCAAG
>M00285:128:000000000-BF978:1:1119:9246:6295_1:N:0:46
CTGTAACTGGGAGAGGCTGTGCAGGCTAGGATTTTACTTCTTGGAATTTCGGAGATTGAGAGGCAACCTTATGGAAGTGT
ACAAAATCATGAGGGGTATAGAAAGGGTGAACACAGAGAGTCCTTTACATAGGCGAGGGGAACTAAACTAGAGGGCAGAG
GTTTAAAGTGAGAGGTGAAAGATTTAAGAGGGACCTGAGGGGCAATTTCTTCACCAGGAGGATGATGCATGTATGGAAAT
GAGCTGCCAGGGGAAGTAGTTGAGGCAGGTACAATAACAACAAAGACATTTGGATAAGT
>M00285:128:000000000-BF978:1:1119:23431:6297_1:N:0:46
ACTGTTAGAAGATTTCTGGGAATGGTTGGATATTATCGGAAATTTTGTAAAAATTTTGCTGATATTGCTCTTCCCCTAAC
TAATCTTCTGAAGAAAGGAGTGAAATTTGTTTGGACAGATTCTTGTCAAGAAGC
>M00285:128:000000000-BF978:1:1119:15398:6298_1:N:0:46
GATCTACACTCTTTCCCTACACGACGCTCTTCCGATCTGAACTACACGCTTTCCCTCCACGACGCTCTTCCGATCTCGAC
TACACTCTTTCCCTCCACGGCGCCCTTCCGACCCAGATCAGACGCACTCCCTATACGGCAAGCCACCGAATCAGACCCGA
ATAGACAGCGGTAGGAGACGGATGCCCAGCAGCTCCGCAGAGAGCACTGTATCGGCGTGGGCCAGCAAGAGTAGTAAGCC
TCACATAGAGTACTACGATGCACAGCAGGGCAGAACACGACGTCTATCCATGTGGATG
>M00285:128:000000000-BF978:1:1119:24708:6299_1:N:0:46
CAGCACAGACACAATTGCACAATTGCACACGAGGGAGGTTCGCCATCACAAAGTTTGAACTTTTCTCCTGCTTTGAAACA
GGTCTTACAGAACATAGAACAGTACAATACAGGAACAGGCTCTTCAGCCTGTGATGTCTGTGCTGAACGCAATTCCAATC
TAAACTAATCCCATCAGCCTGCACATGGTCTGTGTCCCTCCATTCCTTGCCTGTTCATGTGTCTTTCTAAACACCTCTTA
GACACTGC
>M00285:128:000000000-BF978:1:1119:12929:6300_1:N:0:46
GGTCGACAGCAGATGTGATTTCTCTGGCTCATCAATCTGCTCGGGACCATCTGGGCAACAGGAACACATACGTCAGGCTG
TTGTTTACTGACAACAGCTCGACATTCAACACAACCATCCCATCCAAACTCATAGGATAGGAACAGGTAGACTAGAAAGA
CATTTACCTGGAGTAAAGGGAATTATGAGGTGCTCTGGGAGGAAATTGGAAGATTAACTTGGGAGTAGATGTTGCTGGGA
AAAGGACGGAGGAT
>M00285:128:000000000-BF978:1:1119:27174:6301_1:N:0:46
GGGCTTATGTCCAGATGAGCCCTTCGTCTTGGCTGGATTGACATCGCTGGGATTGTTTCCCATTACTTTGCTGGAGAATC
CCATTAAGATTAAGATGGGCAGATCAGGTGCCAATTCTCTTGACCATGTCAGCAGCCCCTCATAACCATGGGAACAATGG
GCTGGATCATGCCAGGCCTGGCCCATGCTTCACATTCACCTCTCACAGGGTGCCCAT
>M00285:128:000000000-BF978:1:1119:25001:6302_1:N:0:46
CATCCATCAAAGGTCCCCACCATCTGGGCCACAGCATCTTGTCACAGCTATCCTCGGGCAGGAGGTATAGAGACTTGAAG
TCCCACACCACCAGGTTCAAGAACAGCTACTTCCCTTCAACCATTTGGTTCTTGAAGCGATCAGCACAACCCTAATCACT
ACAGTTTAGCAACACTGATCATTTTGTGCTAAGATTGACTTTGTTTTTGTTTTGTTCTAATTGTTTTTTTCTTGTAAAAA
TTGTGTATAATTTATGTTTTCCTTGTCAATGCTGCTTATGTGATGCTATGTACCTATGAC
>M00285:128:000000000-BF978:1:1119:19482:6302_1:N:0:46
TATGCTATCAATTTTGCTGCTCATTTCTTGTAACTAAGTGTAAACACAGCAATAATGTATAGAAAGCACTTATTTATGTA
ACAACATCATTTAGTCTCAAAACATATGTAATATCCTTAATACCATGCTTTTGTTTGCTTTATATAGACAAAAAAAAA
>M00285:128:000000000-BF978:1:1119:13560:6302_1:N:0:46
ACATTGATGTGATGCAGACCTGGGCTGAGAATTGGTAGATAGAATTCAACCCAGAAAAGTGTTAAGTGATACACTTTAGG
AAATCGAATTTGAAGGCAGAATACAAATTTGGAGGTTAATGGTAGGACTCTTAGCAGTGTGAAGGAACAGAGGGATCTTG
GTGTCCACGTCCATAGATCCCTCAAGGTTGCCGCACAGGTTGGTAGGATTGTTAAGAAGGTGTATGGTGTGTTGGCCTTC
ATTAGTCAAGGTATTGAGTTCAACAGCTGTAAGGTAATGTTGCAGCTCTATGGAACTCTG
>M00285:128:000000000-BF978:1:1119:16878:6302_1:N:0:46
TTCAGCTCATCTAGCAGCATTTGTGGAATGAGAAGCAGATTTAACATTTCAGAATGAAGACCCCAGAGTTGGGGGGAGAA
AAGAGAAAAGTTGCTTTGAAGTTATGGAAATGGTGGGGTAGATTGGATCAGACAAAGGGAGTATCTCAAGTGGGATGAGG
CCAGGATTATCATGTGAAAAATAGGGTCATCTAGTTGCTGGGTTAACGGGGCAGTTGGTAAGAGAGACCATGAACAAAGG
AACATAAAAGGTATGATATGAGGGCAGTTAGAGAGTGAAAACACGAAGAAGGGAAATGT
>M00285:128:000000000-BF978:1:1119:20976:6303_1:N:0:46
TAAATGCATGTTTTCATGAATGAATAAAGATCGATCTCTGTTGGTTCTAGTCCCACTTCAGAAAGTGGAGTATACATAAG
AGGCAGCTTCTCTAATGCATTATTGAAGGAGTACTCAGTATTGTAAGTATCAT
>M00285:128:000000000-BF978:1:1119:16517:6303_1:N:0:46
TATATCACCAGATTTCTTACTAGGCTAAAACAGCGTTTTTTTAAGCTAAAACCATTGATTTGCAAGTTTCTTCGCAAAAC
GCATGGAGTATCAACAGGACAACAGTTGTAGTGTTTGTATTTCATGCTGCTGAGTCGTTTGATAA
>M00285:128:000000000-BF978:1:1119:21634:6303_1:N:0:46
AATGATGCAAGATAACTTAGCTGAAGATGTCTGATACCTGGGTTTGATGTAGGCCAATTAACATTGCCCCATTGTTTTAT
GTTTGACTGATGCACACAAGAATATCTCATGGTCATGTCAGTTTGCAAACCATATCTCTTGAGTGGCTCTTGCTGTGGGC
TGGTAAGCTCTGTTCTGCAGACAGTACTGCTTGTTTACCAAGCTGGCCTTTTAATTTCAAACCTGATTACTG
>M00285:128:000000000-BF978:1:1119:8993:6304_1:N:0:46
AAACAGCGTTTTTAAAGCTAAATCCATTGATATCCCACTTTCTACACAAACCCCATGGAATAACTATTGAAAAGCAATTG
TACTGTATGTATTTCAATGTGCTGAGTCGTTTGATGACAGTTATACGACTGTGTCTCTTACCCTTCAAAAGTTAATCAAT
GATACAACAACAGACTTCTAATTTGGCTACACCAGCGTATTGTTAATCTACATCCATTGATTTGCCACTTTCTACAGTAA
ACCCATGCAGTAACTACTGAAAAACAACTGTAGCCTATGTATTTCAAGGTGCTGCGTCGT
>M00285:128:000000000-BF978:1:1119:20958:6305_1:N:0:46
NNNNNNNNNNNNNNNNNNNNNNNNNNNNNNNNNNN
>M00285:128:000000000-BF978:1:1119:25165:6305_1:N:0:46
TAAGCATTTGCAAAGTACACCATTGGTTCTAAAATGCTTTCAGATGGTTGTGAAAGGAGACCTTTCTTCCAAACACTTTG
TTAAATCACTCTTCAGCTTGTCCTCCTTAGAGAAACATGATGTAAATCAGCTTCTCCAAGTCCTTCAGCAAGAGCGGTGC
CCAGAATTAGATGATACTCCATCTGTGGCCTGGGTTTATATTCGGCGAAACTTCCATGCCTCTATCCTCT
>M00285:128:000000000-BF978:1:1119:5095:6305_1:N:0:46
CAGATATTTTCCCCTTCATTTGCATATTCTAGCCTGCTCAGCAGATCCCAGAACGCCAAACTATACAACATCACCCCAGA
TTCACAACATTAGCAACACGTTACACAGACAAAGGAGTTTAACTGTCCTGATGAAGGGTTTCAACCTGAAATGTTGACTG
CCTCTTGGGCTCTGTAGATGCTGCTTGACCGACTGTCCATTCGTTGGCTACATCACTTCAACCTATTACAGGTTCCCACA
GTCTGTCCCCACCTCTCTGCTATTTAGAACAACTGGCCTTCTCTCCTTCTCAGTTCTGGT
>M00285:128:000000000-BF978:1:1119:16065:6305_1:N:0:46
ACGCATAATTGTGCTTGGAAATACTCATCTTTAATATTCTATTCTGTTGCTCTCTGTGGAACAGTGGTAAATTGTTAATC
TGATTCACTAAAATTGGGCAAACAATCATATTCCTCAAATTGGGCAATGCTCTCAAACAGCTAAAGGTTATATCTAATAA
CAACGGCTTTAGTGACAACATAGTGGTATATAGATCGGAAGACACGTCTGAACTCCAGTCACTCCGCGAAATCTCGTATG
CCGTCTTCTGCTTGAAAAAAAAAAACCACGAGACACAATCCAAGATCAATTCCGCTGTGT
>M00285:128:000000000-BF978:1:1119:18083:6306_1:N:0:46
AGGGAATACTTGCATGGTGTTCTGGATAGGTTTGTCCCATTGAGGCAGGGTAAGGATGGTAAAGTGAAGGAACTGTAATT
GACAAGATATGTAGAACATCTTGTCAAGAGGGAAAAAAGCTTACCCAAGGTTTAGAAAGCATGGATCAGACAGGGCTCTG
TTAGCCAGTAGGGAGCTTAAGAATGGACTTGGAAGATCTAGAAGGGCACATGAGAAGTCCATGGCGAGTAGG
>M00285:128:000000000-BF978:1:1119:4182:6309_1:N:0:46
TACTTTCATATAAATATCGTGTGCCATTTTTGTTGAATGTATATTTTCCCTGTGAATGCTGCTTATCTGAAGTCTGTAAT
GCTGCTGCAAGTATATTTTTTTCACTGCAACTGTGCACGCATGTTCGTGCGCATGCGACAATGAAATGGACTGTGACGTT
GACATGAGCCCAATTGATCTCACCCTTTCGGAGATATTCTTTTTATCCCATCCATCCCACAGCCCACCTTCTCTGCAACT
TTACGCTCTGTTTTTCCACTTTCTCAGTTCAAATGATCATCAGCCTGAAAGGTTAAGTCT
>M00285:128:000000000-BF978:1:1119:16038:6309_1:N:0:46
ATATTATGGACATGACATTTTTCTTACCAGCATTCGGACAATAAGTGTTCCTCTCACAGTGGTGATAATCTGTGTTTACC
TTTGAAATGATAGGCAGTTTGCTTTGGAAGAGTATACTTTCCCAATTATCCACCTTGCAGGCTGCTATATGGAATGAACA
GTCTCATTTGCAAACCCTGGATGTTTCTACTTGCCAGTTCCACTGCTTGGGCAATTT
>M00285:128:000000000-BF978:1:1119:14765:6311_1:N:0:46
AGTGAGAAGCAGGAAAAGTGTGGTTACGCTGCTGGGAGTATACTATAGGCCCCCCCGGTAGCAGTAGAGATATAGAGGAG
CAGATTGGCAGGCAGTGTTTGGACAGAAGCAAAAATAATAGGGTTGTAATAATGGGTGATTTCAACTTCCGGAATATAGA
CTGGGATATGCTCAATGCCAAAGGTTTAGATGGGAATGAGTTTATTAATTGTGTCCAGGATGGATTCCTGACACAGTATC
TTGACAGGCCGACTAGAGGGAATGCGGTGTTGGATCTGGTTTTAGGAAATGAACCGGGAC
>M00285:128:000000000-BF978:1:1119:19637:6311_1:N:0:46
AAATACTAAAATCTACTGCACGACCCTAATCAATCTTCCTGGTCACGTCCTCAAAGAATCCTATCAGGCTTGTGAGACAT
GATCTTCCCTTCACAAAGTCATGCTGCCTGTCCCTAATCAGTCCATGCTTCTCTAAATGCTCACTGATCCTATCTCTAAC
AATCCTTTCCAACAGCTTGCCCACCACAGACGTAAGGCTCACTGGTCTGTAATTCCCTGCACTATCCCTACTACCTTTTT
TGAATAA
>M00285:128:000000000-BF978:1:1119:5229:6312_1:N:0:46
CTTGCTGGAATCAAGTGATTTATGGGTACACTTAGAATTTTTCTCCCATTTTCATCAGATAACTCTTTGCTCCTCACACT
TCAACTATCATTCCAACATCTATTTTCAAATGTCAGGTTTGCTAGTTGGTGTTAATGCATCAACTCTATAATGTTCACTG
AAGTGTTCTTTTCCTTGAATTGAGTAATAATGTAATCTCTGTCTCAAATGAACCTCTTCCACTTTCCTCTCAAGATCTGT
CTGAATTTTCAATCCTATTC
>M00285:128:000000000-BF978:1:1119:6583:6312_1:N:0:46
TGTTTCTCTTACCCCTGAAAAGTTATTCGGAGATATATCGAAGGATTTACTATTTGTTTAAAACAGCGTTTTGAATGCTA
AATCCAATGATTTGCCTCTTTCTACACAAAAATCATGGAGTAACTATTGGAAAACAATTGTTGTGTATGTATTTCCTGGT
GCTGAGTCGTTTGGTAACAGCTTTTCC
>M00285:128:000000000-BF978:1:1119:12646:6313_1:N:0:46
CACAGATCTCACCAAGGAGAGGGAAGCTGGGAAGAGGAAAGGCACCTGTTCCCAGGGGAACAAAGAACCTTTCAGCCATA
GATGAACACAGCCAAGGCAACAGCAACAGAAAGAAATGTTAATATACCTGAAGTGAGTAGACAGCAGAACAGTCAAGACT
GACAGGTTTAAAGTGATTGGCAATAGAAACAAAGGCGATGTACGCAGGGTATGCTTCTGATCTGGATGTCATCTCCTGAA
GGATG
>M00285:128:000000000-BF978:1:1119:15812:6313_1:N:0:46
GCCCAGACCTCAACTCCTGCTCTATGCTGATCCCCCAATCTTTCAACAATTTATCCATCTCTACTTAAAATGATCCAGAC
TCCACAAATTGGTAAATTTGTTTATTATTGTCACATGTACTGAGGTACAGTGAAAAACTTATCTTGCATACCGTTCGTAC
AGATCAATTCATTACACAGTGAATTGAGGTAATACAGGGTAAAAACAGTAACAGAATGCAGAATAAAGTGTTGCAGTTAC
AGAGAAAGTGCAGTGCAGGTAGACAATAAGGTGCAGAGTCACAACAAGGTAGACTGT
>M00285:128:000000000-BF978:1:1119:10159:6314_1:N:0:46
NNNNNNNNNNNNNNNNNNNNNNNNNNNNNNNNNNN
>M00285:128:000000000-BF978:1:1119:20404:6315_1:N:0:46
TGTATGTTTCAGTGAGATTACGTTATTAGAGTCATGGAGTAATTCAGCATGGAAACGGGCCCGTCAGCCCAACTAGTTCA
CGTCGACCAAGATGCCCATCTAAGTTACTCCCATTTGCCCACATTTGGCTTGTATTCCTCTAACCATTTCCTATCCATGT
ACCTGGGACTCCAGAGGATGTAGGC
>M00285:128:000000000-BF978:1:1119:8280:6317_1:N:0:46
AATTATCTTCACATTGTCCTTTTGACACGCCTTTTCTATTTCTAACTGTATCTTATAGTCCTCCTCCCGGCTGCTGTTAG
GGGGTCTATATATAACTGCAATTAGCGTCCTTTTACCCTTGCTATTTCTTAGCTCCACCCATAAGGATTCCACTTCTTCT
ACCCCTATGTCCTTCCTTTCTATCGATTTTATATTATTACTGAC
>M00285:128:000000000-BF978:1:1119:22520:6317_1:N:0:46
TCACTCTATCCATTGTTGTTTTCTCCAGCTCTCCGTGTCCTCTGATCTATCCTCTCTGCTATGCGCTGTCACCTTCTGGC
CCTCTCTCTTTTTCTCTTCCACAGCTCTGGGCTTCGCTGTCCAAGATATGCCTGGGATGATTAAGATTCCCACCCCCCCA
TCAAGTCCTGAAGAAGGGTTCTAACCTGAAACATTGACTGCCTGCTTTTCTCCACAGATGCTGCCTGGCCTGCTGAGTTC
CTCCAGCATCATAGTGTTTTTCATGTGAAGTACAGAATTGCTTAAAATGAACAAAAAAAC
>M00285:128:000000000-BF978:1:1119:13592:6318_1:N:0:46
TGATGAATCTGGTTTCTGCTCTGAGCCAGCCCGTTTGTTTGCAGTGGAATGCGTGCATTACCAAGTTTAAATTCCTCATA
TTGCAGGATCCCATTCCCGATCTTGTCGTACTTGCAGAACAGTTGCATTGCCTGTTGATAGTGTGCCTTCAGCCA
>M00285:128:000000000-BF978:1:1119:16219:6319_1:N:0:46
GAGGTGGTGAACCTGTGAGAGTCTCTGCCACAGGAGGTTGTGACGGGGGGCGGTCATTAAATTCAGGAACGAGGTGGAAG
CGTTTCCTTGTGTTGCGGGGGGGGGCGATGGGGTCCGGGGAGAGGCCGGGGCACGTGGTGATTGCCTGTAACGTGCTGAA
TGGTG
>M00285:128:000000000-BF978:1:1119:12377:6320_1:N:0:46
GATCCCATGTGTTCTAACCTTCTGGACTAGCCTGCCATGTGGGCCTTCCTAAAGTCCTTCAGTAATATTAACTGGGATCT
CGTTAGTGCAAGAGGTTTAGATGGGGCAGAATTTGTTAGGTGTATCCAGGACGGTTTTTTAAATCAGTATGTAGGTAGTC
CAACAGGATGAGGGCCATACTGGGCCTGGTGTTGGATAATGAGCCTGATCAGGTGACTGACCTTTCAGTTGGAGAACAGT
TAGGGAACAATGATCACACGTTTTAAGATAGTTATAGATAAGTAT
>M00285:128:000000000-BF978:1:1119:14444:6322_1:N:0:46
CAATGACAATAAAGCTATCTTGGAACTTTGACCTTGGATCTTGGATCTTGGATCTTGGTGTGGACCTACTGCTATTTGTT
TCACACCCTGCTCCATTTCCTTTTGAAGTCAGCGAAAATTGCACCAGCAATAACTTGTGTATGTATATAGTACTGTTAAC
TTGGTAAAGCATGCTCGGGTGCTTAACAGGAGTATTAGAACATAGAAAGTAGAACAGTACGGCACAGGACAGGCCCTTCT
GCCCATGATGTTGTGCTGAACTAATTAAATCAGTGATTCCTAATTAGTCCCCGCACATTG
>M00285:128:000000000-BF978:1:1119:14259:6322_1:N:0:46
GCAAATATATTTTAAACTTAATTAAAAAAAATATATTTACAGCGTGGTAACAGGCCCTTTCGGCCCAATGAGTCCACGCT
GCCCATTTTAAACCCCCCAAATTAACCTACCCGTACATCTTTTTTTTAGAATGTGGGAGGAAACCAGAGCACCCGGAGGA
AACCCACGCAGACACGGGGAGAACGTACAATCTCCTTACAAACAGCGACGGGAACTGAACC
>M00285:128:000000000-BF978:1:1119:18477:6323_1:N:0:46
TGGCCACAGGAGAGGTACCAGAGGATTGGAGGATGGCAAATGTTGTTCTCTTGTTCAAGAAAGGTAAAAGGGATAATCCT
GGGAATTATAGACCAGTGAGGTTTACATCAATAGTGGGCAAATTATTGGAGAGCATTCTTAGTGACAGGATTTATTAGGG
ATAGTCAGGCTGGCAGGTTGTGCCTCTTGAGCTTAGTTGAGTTTCTCTAAGAGGTGACAAAATAAATAAATGAAGGTAGA
GCAGTGGATGTGGTGTATATGGACTTTA
>M00285:128:000000000-BF978:1:1119:24273:6323_1:N:0:46
TGTTCTTTCCCCGGAAACGCCGAGGCCGGCCGTCGTTAGTAGCTTCGATGGCTGGCCAGCGAGACAGCCTACTCTTCCTT
TGGGACCAGCTCACTTGGCGGCGTTTCCTGGTGGATAAGGGGGCCGAAATCAGCGTCCTTCCTCCCTCCAACATGGATAC
CCGCAACGCAGTCAAAGGCCCTGAACTCACTGCTGCGACCAGCTCTACAATCCGCACCTACGGCCTGCGCA
>M00285:128:000000000-BF978:1:1119:17863:6324_1:N:0:46
ACCTTTTGGCCCAACTAATCCATGCCAACCAAAATGCCCCAGCCAAACTAATCCCATTTGCCAGCATTTGACCCATAATC
TAAATCTTTCCAATCCATGTACCTGTCCAACTGACTTTTAAAAGCTGTTATTGTACCTGCCTGAACTACTTCCTCTGGCA
GCTCATTCC
>M00285:128:000000000-BF978:1:1119:5441:6326_1:N:0:46
CCCCGTTGTAGTTCTAAAACATGTCAGACAGTAACTTCACAAATTAATCTCCCACATCTGTGAAGGGGGGAAGTTACTGG
AGTCCTCAGAGATGCTGTCATTCTGGCCATCCAAAACAGGAGGACACAAACCCGATGGTGGTGTCTATAAAGGGATCTCC
CTGCTGTCCATCAGAGGTAAAACCAACACCAG
>M00285:128:000000000-BF978:1:1119:22548:6326_1:N:0:46
AAGATCCAACACTGCTCCAAAATGTATTCTAAGATTCCATAATATTCCAAACTCGGTTTGAAACTCCCACACTGTTACAA
ATTATGCTCAAAATCCTACTTGGCTCCAAAATTGTTGTAAAAATCAACACTGCTCCAATCTGTGTTTTGGTATCCTACAT
TGATCCAAATGCTGTTCAAAGATCAAACACTGTTCCAAACTATTCTTAAAAGTCCCATATTGCACTAACATGCTCCAAAA
TGTT
>M00285:128:000000000-BF978:1:1119:23072:6327_1:N:0:46
AAAATAAGAACAAAAAGTTAGTATATTAGTACAAAACAAAATATTAGAATATTAAAATGTAACCCCAAAAACTACTCGTC
GTGTGTATGTGGCAAATTCCTAAACTCCAAGACCAGGAATCAGTTCTTAAAGTTCAGTTCAGTAAGCCGTAAGATTAAAC
ATGAATAAAGGTTTCTTCACAAGCACTGTCCACCGAAGACAAAACATAGATATAGAGAGAACGCAGAGGAATCACGAAAT
CCGAATGTTCCTCTCGAAACTCAGACAACACTTCAGGGCTAACTCGGTAGTGACTTTCTC
>M00285:128:000000000-BF978:1:1119:24293:6328_1:N:0:46
GGGATTAGTACAGATGCATACTTGATGTTTGGCATGGACATAATAGAACAATAGGCCTGTTTCTGTGCTGAATGCTATGT
GATGCAAGCCCTTGGGGTAGACAATGACTTGCTTTTATCCAGTTCCGTAGTTTCTGAGGAGGTTCAAGAGCCCACAGGT
>M00285:128:000000000-BF978:1:1119:26964:6330_1:N:0:46
TAGGATGAGAGGTGAGGATTAGGGGAAGTTTACCTCTGTTCTACCTGGAGGATGTGGGTGATAGCAGGTCTGAAAATGGA
GGAAACGTGAGAGAGGGCTCCACCAACCACAGTAGAAGGGAAGCCACATTTCCTGAAAAAAGAGGACATTTCAAGTGTCC
TGAA
>M00285:128:000000000-BF978:1:1119:18714:6330_1:N:0:46
CACACTGGCACGGATTGAGGATTGGTTAATGGGCAGAGTTCGGTGGGAATAAACAGGTCATCTGTTGGCTGGGAGACTGG
GAGTGGTGGGGTGCTGGGGGCCCCAGCTCTTCCCTCTGGTTCTCTCTCTACAGACGCTGCCTGACCCGCTGCGTATTTCC
AGCATCCTCTTATTTTACAAGTGAAATGTTTGCCGTTTGTCCCTCCACAGACGCTGCCCGACCTGCTGGGTGCTTCCAGC
AATCTTTCTATTTCAGATCTGAAGCGTTCACTCTGTTTCTCTCTCCACGGACGCCACCTG
>M00285:128:000000000-BF978:1:1119:7389:6331_1:N:0:46
CTGTTGTCCTGATGATACTCCATGGGTTCTGTGAATAAACATGCAAATCAATGGTTTTAGCTTAGAAAACGCTGTTTTAG
CCTAGTAAGTAATCTGGTGATATATCAAGATTACCTTTTCAGGAGTAAGAGGTACACATAAATCAATGTTACCAAACGAC
TCAGCAGCATGAAATACATACACTACCACTGTTGTCCTGATGATACTACATGGGTTCTGTGAATACACATGCAAACCAAT
GTTTTTAGCTTAGAAAACGCTGTTTTAGCCTAGGAAGAAATTTGGTGATATTCCAAGATT
>M00285:128:000000000-BF978:1:1119:8792:6331_1:N:0:46
CTCCACTGACTTTAAAAGCTCCTAATTGGAGGAAAAAACACACAGAGAAATTATAAATCCGGTTTATTGGGCAATTTAGC
ATCCAAGTTGTTTCATCAAGTGTTAACTTTAAATATAGTCCTTTCTTTTATGGGCCACCGAGCTGTAAACTTGTTTCCTC
TCATCGGTGCCCAGGGCGATAAAAGTATCGGACGGGGGGCTGCAGAGTACAGCGCCTCGCCTCCCTTTGTAAATCAGCCG
ACT
>M00285:128:000000000-BF978:1:1119:24677:6334_1:N:0:46
GTTTAACTTTAGGTTCCAAGGTTTTCTGGAAGTTGCAGGGGTAAAACAAAGGCAAGAGCAGAGAAGCCATGGAGAATATG
CAGGAATGTACCAGTAAATATTTAATACGTATAGCTGTGTTGCTGGTTGCTGCTGTAAAAGGATTCCTTTC
>M00285:128:000000000-BF978:1:1119:6131:6337_1:N:0:46
ACCTTGTGAAGCAACAGGAGGCTGCCTGCATGGCTGACCCCCCAGCAGCGGTCGATGGGGGCTGTCAGCAGGCGAGAGGG
GTGGAAGACACCAGTGGGGAGAGGGGTGGGGCTGAAGGAAGGGGTGAGACAGCTCTGGGGGTGACAGTGGAGGCAGGGAG
TGTGGGAGAGGAAGAAGAGAGGGCAAGGCCAGGGGAATGGATGCGGGATGGGGGGGTGTGTCTGTGGGGGAGGGAGGTGG
GCATCTGGGATTGGCAGCCACCCCTCGGGCTCCTGCACTGCTGGAGGAGCTCTCCTACTC
>M00285:128:000000000-BF978:1:1119:18855:6338_1:N:0:46
TACCCCAATTGAATATCTTCCTACGCTCCCTGCACCTATGTCTGTCCATGACAATTCTAAAGCTTATCGAGGAATGATCA
CTGTCTCCCAGAGGCTCACCCACTAGTAGATCTCTCACCTGTCCCGGTTCATTTCCTAAAACCAGATCCAACACAGCATT
CCATCTAGTC
>M00285:128:000000000-BF978:1:1119:10783:6339_1:N:0:46
ACATGCGCAGGAGGACGTTAGCCACTGATGTAGTGAGAGGGTCAGTCCTCAGGGTTAGACTGATGTGTATTTGTCCTGAA
AATATACGTGTAAGCTCAGTCTTGCATCCAGCAGGCCTGGATGTGTTTGACACTGTCACCATCTGCTAGAGTGTGAAAAA
TGTTGCATCTCCTACATTAGCACAATAATATCGCTTTGAAAAATGGGAAACAGGAAAAGAAGCCAGTGCAGTTAGATTAA
CCTACTCTGCCCATTCCCAATTGCCAACACACCCCACATTCATTAACATTTAGCTTGTGT
>M00285:128:000000000-BF978:1:1119:7280:6340_1:N:0:46
TCTATAAATATTAAAAAAATATTTTCAATTCACAATGTAGCTGATTTATGTGTGCCAAATATTTTAATAAAGTTTTTAGT
CATCTTTAGTCATCAAAAAATCAGGTTGATTACAGGTAGAACTCTGCACACCCATTATACATATTTATGTTTTTC
>M00285:128:000000000-BF978:1:1119:4457:6341_1:N:0:46
TAGGATTCTGGCGAGGAATTCAGTTCTTCATAATTGAATTGAAAATTGTCATTTACCCCAGAATCATTGTTTTCGGGAGC
TGTGAGAGAGGAGCCGAGAGGTACTCTTGTCCACAAAACATTAACTATCCAGGGACTTGTTTCTGAATTGCATTGAAGGT
GCAATAACCTCACA
>M00285:128:000000000-BF978:1:1119:19545:6342_1:N:0:46
TAGAATCAACCCTCAGTCCTCTCCACTGCAAGGAGTAAAGGCTTAGAAAAAGGCCCTTCAGCCCATACTTGCATGCTGAC
CAAGATGTATATTCAAGCTCATCCCATTTCCCAGCACTTGACCCATATCCCTTTAAGCTCTTGTCGTCCATGTGCCTGTC
CACATACTTCTTAAATGTATCT
>M00285:128:000000000-BF978:1:1119:19631:6343_1:N:0:46
ATATCAGAGATTATCTTTCCTGTGGTTAGTGGTACAATTAAATAACATTTACCAAACGACTCAGCACCATGAAATACATA
GACTACAACTGTTTTCATGTTGATACTCCATGCGGATGTGCAGACAGTTGCAAATGAATGGGTTTAGCTTAAAAAACGCT
GTAGTAGGCTAATAGGAAATCTGTTTGCTGTATCAGCGATTAACTCTGCCGAGGTAATAGCTGCACTTAAATAACTGTTA
CCAAACGACTCATCAGCATGAAATACA
>M00285:128:000000000-BF978:1:1119:7667:6343_1:N:0:46
AATTTAAAATTAATACTCTTTTAATTTGCATCAAGGGACCTTCAGTGGCATTGTTTACTCCGATCCGTACATTGCATTCA
CTGTGAAGAAGTGAAACTGATTTAACCAGCAGGAAGTAAAGCCAGAGGCGGTTGCGTTGAAGATGCTGCTTCGGTTACAA
TGCGAACCTACTTTGTCTTCCTGATGAAATGTAACTCTTA
>M00285:128:000000000-BF978:1:1119:23186:6344_1:N:0:46
TCTGATAGTGTTTTGTTTTGATCATGTGCACACTTAAGTCCTGAAGAGACTCAAATGAATGGCCACAGTACATGCACTTT
AGAACCTTCTGAGCATCTTCCTTTCCCTCCATCTCTAACAATGAGCGTTTACGGGGCTTGGACCATTTTTTAGGATTGTT
ATTGTCAGTTTCATTGTTTTCGTCTCGGTAATGTCCAGTTTCATTCATGTGCACCGTGAGCTCCACTAA
>M00285:128:000000000-BF978:1:1119:11265:6345_1:N:0:46
ACCTTTCCCCTTTCCTGATTCTGACGGGGGTGGAAGTATTTGATGAATGGGAAGAAAAGCCTTTCCCACAGTTTATTCCA
TTTGGTTGCTGCAGGCAGCATTGAGTCCGCACAGACCGCCTGCTCTCCTTGGCCTCTCCTGCCCTCCCATCTCCACCGCA
GCCTTGATTTATTGGAGTCGTCCAGCTGACGCGAAGCCAGCCCCCTCCCCCTCTCACCTCTTAAACATTCAGCTGAAACT
CGCCGAAATC
>M00285:128:000000000-BF978:1:1119:4394:6348_1:N:0:46
TCAGGCAGCTTCTGGTTTGGTAAATATCTTTTATATACAATAAAAGATATTGTCCCTTTCCCTCAGAATCGGTTAATTTT
GTATTTAATTAACTGCAGCCTGCTTTAATTTAATTCTAATTTCAAATAGAAACTTGAATATAGTGTTGTTTTTAAGCGTC
ATTTCAACAGGGATTACTCGTCTGTCTTTCAGAATTAGCGCAAGCACAAGAGAATCTGGCAAAAGCAGGTGAGAACAGAA
TTATGTGTCGTGCTAGTTAAATAATTCGCGATGC
>M00285:128:000000000-BF978:1:1119:25682:6349_1:N:0:46
ACGAGTTTCTGTGCCACTGTCGTCGGTGTGGCGAGTAATGCTGCAGGGGTAAAGTAAGATTCATTGTAGTTTCTTAACGT
TTAGAGAGTAGAAACGTTTGCAGTGGAAGGAAAAAAGGTTGCTACTGTTTTCTGCC
>M00285:128:000000000-BF978:1:1119:12725:6352_1:N:0:46
GAGCCATCATCTTCTTTTAGTCAGTCCTGCATTATCCACAACTCTGAGAGTGAAGATTAATTTGATTCACTAAATTAATT
CAACCTCAAATACAGAAATTTTCTCAAATCGGCAGTTCACAAATACTTCTACCTCTCGAGAATATCCTACCATCAGTAAC
TTCATTTTTTTGACTGGATAGAAGTTAAAGAAATGAATGTGGCCCTGCGAAAGGAAGAATCTATCTGTAGTGCTGTGATA
CTATATTGTTATTATGTTATGTTAGCACATTGTCATTTT
>M00285:128:000000000-BF978:1:1119:15499:6354_1:N:0:46
CTTCAAGATTGAAGGGCGCGATTCAGAACAGAGATGCTGAGGAATTTCTTTAGCCAGAGAGCCGTGAATCTGTGGAATTT
GTTGCCACGGGAGGTTGTGTAGGCCAAGTCATTGGGTGTATTTAAGGCAGAGATTGATAGGTATCTGAGCAGCCAGGGTA
TCAAAGGTTATGGTGAGAAAGCGGGGGAGTGGGGCTAAATGGGAGAATGGATCAGCTCAGGATAGAATGGCAGAACAGAC
GCAATGGGCCAAATAGCTGACTTCTGCTCCTTTGTCTTATGATCCTCTCCACATCCATGT
>M00285:128:000000000-BF978:1:1119:3625:6355_1:N:0:46
CAGCCGAGGGAGCTGGGCACAGACCCTGAGTTATGTGGTCTGTGCCTGGTACTTTGTCACTGCATGTGCCTCGAGGGCAG
GTACTGTCCTGTAGCCACTCAGCTTTGCACTAGACCCAGACTCAAGCTTTGCGGGTTGAGAAAATTATAGGTGAAAAGAA
GGCATCCCATACTGATTTGATATGGAGCAGCCTACTTTCTGTTTGTAGAATATAGAACATAGAAGAGTACAGTACAGGAA
CAGGCAACAATGTCTGTGCCAAAACGATGCCAAATTGAACTAAATACAGAAATTTAAAT
>M00285:128:000000000-BF978:1:1119:12783:6355_1:N:0:46
TCCTGTCATGACTGGGTAATGAATTGATGGTTATAGATCTCAAATCATTTTTTCTCCCACTCAGACTAGACAGGATCTGG
AGTTCTTTAATTGAAGAATTGGTGAATGCAGATTCCTCAAGAAAAGTGAATTGGTCAGGTACTTTGAGGACAGAGAACAC
ACTATCTACAGTGGGTATGAGACCAAGTACAATTCATCTTACAATAAAGCCAGCGCTGGCACAATGGGAGAAATGGCCAT
CCTCTGTGCTGCAAGTTTCTTAGACTTTAAGTGTCTCAAGTCTGCTAAATAGTGATTTTC
>M00285:128:000000000-BF978:1:1119:15428:6356_1:N:0:46
TAAACAAGCCATTTAGCATCTAATGCCTCCTCTGCTCTTTAATCAGATCAGAACTGATCTTTTACCTTACTGTCACTTTG
CTGTACTAATTCCATACTCCTTGACTCCTATAATAGCTGCAATCTATCAATCTCTGTCTCGAATATGCTCAGCAAGTGAG
CCTC
>M00285:128:000000000-BF978:1:1119:27745:6357_1:N:0:46
CCCCATCACCTTGCAGAGTGCCCAGCGTTACAGGAGAGCCACAGCAATGAAGACTAGAGTTTGATTGGACCCATGGAGCT
CTGAAAGGTTAGCAAGGCCATGGGGATTGCAGGGGTGCAAAGGAGGAAGGTATTCAGTGAATGCAATGCAAGGTCAAGCG
TGGTGCATCCTAATAAGTTAAAATCAATAACTGTTAGTTATTGAACTACTCTCTGGAGGGAACTCCTTTTCTCTGTCAAA
ATAACCTCTGAATCTCTCTATTTTAAGAACTTTCTCCTCCCAGT
>M00285:128:000000000-BF978:1:1119:20171:6357_1:N:0:46
CTTGTCCTCCTTGGTGTTCTGCAGGTGTGAGCTCAAGCAATGAAGATCATAGGGACACAAGAAACTGCAGGTGCTGGAAT
CTGCAGCAAAGAACAAACTGCTTGAGGAAGTCAGGAGTTCAGGCAGCATCTTTGGAGGGAAATGGAGAGTTGACGTTTTG
CGTTGAGACCCTTCATCTGGAAAGATGAGCATTAAGCTATCCAACTGATTAAAGCATCACAAAAAGTCTGATCTTACCCA
AACTCAACAGTTCATATCTTTTTGTAAGAAATCTCTGGATGATGACTAAGAAGCTAACTT
>M00285:128:000000000-BF978:1:1119:23985:6360_1:N:0:46
TTACACTTATGAACTGCGAGATTGTTGGAACTATTTCTTTTATATACATCATACTTTATTGCTTTTTTTATGATTACCTA
TGATTTACTTGATATTTTTATAATACATGTGTAAACATTGTAGTTATATATCTTAACATGTAATGATTTGTTATCAATAA
AAAGTTTGAAAAAGAAAGTACTTTCTCCACAACCTTGCATATTTTCCTTCATCGCGTATTATTGCAATTCCCTCTTGAAG
GCTACAATGGAACTATTACACTTCACTCAGTGCCTACACTATTACTCTCTCCATTCTGTG
>M00285:128:000000000-BF978:1:1119:25055:6360_1:N:0:46
CAAGCCAATGTTAAACTTATTGGAACTGTGTTGGAGGTCAAAGTCAGGGTGGGATGGAAGATTAAAATGAGGGATAATGG
GAAGACCTGTGTCACGTCTGTGCCAAAGGTGTCCTGCAAAGAGCTATGTCTGTAATTGTTTTCCCTGTGTAGAGGCCACA
CCGTGAGCAGTGAATGCAGAAGATCAAATTAGGAAATCATTGCTTCACAAGGAAAGTTTGGGACCCCAGACCT
>M00285:128:000000000-BF978:1:1119:22883:6363_1:N:0:46
GATCTACACTCTTTCCCTACACGACGCTCTTCCGATCTGGTCTACACGCTTGCCCTCCACGACGCGCTTCCGAACTTTCC
CTCACCCTCGCCGTCCACGACACCATTCAAACCAATACATCACCCAATCCTCAAAAAATGAAAACATTAAAACTTATAAA
TATTGCCCGAACGACGTTAGTTTCTATGTCAAAAACCAAACAAACCCACCGTACAACACAACTTGATAGAGAACCACCTA
TCATACACTCTCCAGATTAATTTGGAGAAAGTTGTCCATTACATTACCTTTTACCAAACC
>M00285:128:000000000-BF978:1:1119:20072:6363_1:N:0:46
GCCTATTTGGCTAAAACAGCGTTTTATAAGCTAAAACTATTGATTTGCATCTTTCTACCTACAATTCGGAGTATCTACAG
GAAAACAATTGTAGTGTATGTATTGCAAGGTGCTGAGTCGTTTGGTAACAATTATTTAAGTGTACCTCTAACCCCAGTAA
AGTTATTCACTGATATAGCAATTGATTGCCTATTTGGCT
>M00285:128:000000000-BF978:1:1119:10953:6365_1:N:0:46
GCAGAGGGATCTGGGGGTTCATATCCACAGTTCACTCAAAGTTGCCTCGCAGGTGGATAGGGCAGTTAAGAAGGCTTATG
GGATGTTAGCTTTTATAAATTGTGGGATTGAGTTCAAGAGCAGAGAGGTGATGATGCTCCTTTACAAAACTCTAGTTAGA
TCACACTTAGAGTATTGTGTTCAGTTCTGGTCGCCGCATTATAAGAAGGACGTGGAGGCATTGGAGAGGGTACAGAGGCG
ATTTACCAGGATGATGCCTGGATTAGAGGGTATGGAATATGAGGAGAGGCTTAAGGTGCT
>M00285:128:000000000-BF978:1:1119:9536:6365_1:N:0:46
GACATAGCAATTTGGCTCGGACTGTGGGTGAGGGAGAACTGAGTGAGCTGACTGCATATTGGAAACTACAGGCCACTATG
GGTGTTGATGACTCGGATGTCCCAGGAGTTCACCCCCTTCACACAAAGACA
>M00285:128:000000000-BF978:1:1119:24647:6367_1:N:0:46
CTACTAACCCATATGTCTTTGGAATGTGGGAGGAAACTGGAGCACGCAGATGAAACCCACGCACTCATGGGGCGAATGTA
CAAACACTTTACAGACGGTGGTGGGAATTGAACCCCAATCGCTGGCACTGTAATAGCATTACA
>M00285:128:000000000-BF978:1:1119:4947:6368_1:N:0:46
TTCACAGATCTGATGGCTTGCGGGAAGAAGCTATTGCACAGCCTCATCGTTCTCGCCGTGATGCATTTGAGCCTCTTTCC
AGATGGCACGAGTGTGAAGAGATGATGGGATGGGTGAGAAGGATCCGACATTATATTTCTGGCCTTCCTAACACAATGGT
CCTTGTATATGTCAGCCATGGAGTGGAGAGAGACACCTATGATCTTCTCCGCTGCCCTTACTATCCTCTGGTGGGAGTTC
CAATTCTCTGAACGAGTTCTCCGAACTGCTTCCAATGAAGTCACATCTTTCCTTACGC
>M00285:128:000000000-BF978:1:1119:16705:6368_1:N:0:46
CCTTTGGTGCAATTCACCAGACTTCACCTCCTTCTTTCAATCTTCTCCACCATCCCATTTTTCCCACTAAAGCTCTCCTG
CTTTCTGGCCTATCACAGATCTCCTTGCCCCCTTTTCTTGGCATTCCAAGACGCATTTTACCTGCAAGTTCTTCCAGTTC
TGATGAAAGTTCATCATAGAACATAGAACACCTACAGCACAATTCAGATCCTTCCACCCACAAAGCTGTGCTGAACATGT
CCCTACACTAGAAACTACTAGGCTTACCCATAGCCCTCTATCTTATTTTGCTCCATGTAC
>M00285:128:000000000-BF978:1:1119:24122:6368_1:N:0:46
ATATATCCTAGTTTCCTACATTTGACCTGACGTGTTCATTGCAACACTCCAGTTGTAATAACTCTCTGACGTCATGTTCT
ATGCCAGTTTATGACAGAACTGGAGAGTTGTAATGCAAGGTTATCGACCTCTAAAGTTTCTTTCACTCCACAGAGGCTAC
CTGACATGCGCAGTATTTCCAACATTCTCTGTTTTTATTTCAGATAAGGTCAGCAC
>M00285:128:000000000-BF978:1:1119:4491:6373_1:N:0:46
CGCTGTTTTAGCCTAGTAATAAATCTGGTGATATATCAAGATTACCTTGTCAGGGGTAAGAGGTACACTTAAATAAATGT
TACCATACGACTCAGCAGCATGGAATACATACACCTTAGCTGTGTTCCTGTTGATACTCCATGCGTTTTGTGAAGAAACT
GGCAAATGAATGGTTTTATCTTAGAAAACGCTGTT
>M00285:128:000000000-BF978:1:1119:9399:6375_1:N:0:46
CTAACCATTACGTCAAGTGGATCTTGTGACAAGTTGGAGGGATTTTTTTTATTTTAATTTTTAAAAATTTTTTATTTACA
GTGTGGTAACAGACCCTTTCGGCTCAACGAGTCCACACCGCCCATTTAAAACCCCCAAGTTAACCTACCCGTATGTTTTT
TTTTAGTATTGTAAATATAACCTGAAGGTTCCTTTCATCTTATAGTTCAGTTTAATGAATGGTTGCCTGAAACTTTAGAG
TTCAAGATTCTCTTTTCAGGGATTGTTGGTTTTAGACTGGGAGAAGGTAGTATTGTATTT
>M00285:128:000000000-BF978:1:1119:23451:6375_1:N:0:46
TACCAAACGACTCAGCACCATGAGATACAGACACTACAATTTTTTTTCAATAGTTACACCATAGAATTTGTGTAGAAAGT
AGTAAATCAATTGATTTAGCTTGTAAAACGCTGTTTTAGCCTAATAGGAAACTTGTTGCTATATCAGCGATTAACTTTTT
TGTGATAAA
>M00285:128:000000000-BF978:1:1119:15681:6375_1:N:0:46
CTCCCAGCTACTCCCAACTTCCTGGGTCCCGCCCATATCCCTTTAAGCCCCACCCCTATCCAAGTGCTTCTTAAATGACA
CCATTGTGTCATTTGTATTATGACACTATGGACTCTACTGTGTCTTGCATTATGTCAAACAAGTTCCAATACTTGATTTT
TCCACTGACCTCG
>M00285:128:000000000-BF978:1:1119:24068:6379_1:N:0:46
GCCTAATAAGTCTACTCTCAATCATCAACAAAGTGATGGAAGATGTTATCGATTGTACTCTCAAGCAGCACTTCCTCACC
AACCTGTCAGTAATGCTCAGCTTGGGTTTTGCCAGGACCACTCAGCTCCAGACCTCATACAGAGACAAACAGCTGAATTC
CAAAAGCAAGACGAAAATGACTGCCCTCAGCATCAAGACAGCATTTGACTATGACAACAAGAGCTCTGATAAAACGGGCA
ATAGGCATCAGCAGGGAATTGTCAATGGTTGTAGCTGTTGGAGTCAATCATCCAAGCTCC
>M00285:128:000000000-BF978:1:1119:13751:6380_1:N:0:46
GAATCAAGAGGGACAGCTTTAAGGTGAGAGGAATGAGTTTCAAGGGGGATGTGAGCTGGTGTTTTTTTTTTAAAAAATTG
CAGAGTGGTTGATGTCTGGAATGCACTGCCAGAGGAGGTGGTGGAATCAGAGACGATTACTATA
>M00285:128:000000000-BF978:1:1119:11059:6380_1:N:0:46
ATTCCAGCATGTTCTTTTGTCTTTTTTTCCTTCTCTAACTGCCCTCCTATTTATTAACAATACAGCACAAAATGTATTGT
ATCACCTAAACAACCTTGGTCTCCGTCCTATTATAGACATTGCCTTTGTTCTCCCCATTCTTACATTCTCATTTTTCCAG
TTCTGAATGGTCAACAAGCTGAAATGTTAACACCTTTTCTGTCATCTGTCTTACTGTCTGTCCACAAACACCATTTGACC
TACTGGGCATTTCCAGCACTTCAATTTTATGTCACACTTCAGC
>M00285:128:000000000-BF978:1:1119:9317:6381_1:N:0:46
AATCTTCAAGCAGGACTAGAGAACACGGGACTGCTCTAGAGTTGACCATTCTAAGCAGCAATGAGCCAAAGGTTGACCAA
TACTCTGGCAACTAGTACTAGAGTAACCCAGGTACTGATGCTAGGCCCCTGATGGGGCTCAGGTGTGTGTCATTATGCAA
TCAGTCCAGCATGGAATCCATGTGCTGTACAATGAGGCATCCAATGAGCCAAATCAAGGGCCAGTACTCAGAATCA
>M00285:128:000000000-BF978:1:1119:5916:6381_1:N:0:46
GCTGAGCCGTTTGGTAACAGTTATTTAACTGAACCTCTTACCCCTGAAAAGGTAATCTTGATATATCACCAAACTTCTTA
ATAGGCTAAAACAGCGTTTTATAGGCTAAAACCATTCATTTGCCAGTTTCTTCACAAAACACATGGAGTATCAAAAGGAA
CGTAGTTGTAGTGTATGTATTTCTTGCTGCTGAGTCGTTTGGAAACATTTATTTAAGTGTACCTCTTACCCCTGGAAAGG
TAATCTTGATATATCACCAGATTTCTTACAAGGCTAAAACATTGTTTTTTAAACTAAAAC
>M00285:128:000000000-BF978:1:1119:11377:6382_1:N:0:46
AGCCTCGGCCAGTAATACTGAGATTTCACTATGTTAGTATCAAGGAACAACTGATTCGTGCCGCTCGTAAACGTGGAATG
ATTCAATTTAAACAATGGAAGTTTCGAATTGTTGATGACTACGCTCCAGAAGTTATGAAAGAAAGGATGACCTACACACC
AATTATGGCTCGTCTTTATCAAAGCAATTACCATCCTGCT
>M00285:128:000000000-BF978:1:1119:26980:6382_1:N:0:46
ATTTCTTGAAAAAACTTACGTTCAATTTATTATTGTTTAATACTGATTCGGATAAAGTTTCCATGAACAAGATTTGCTAT
ATTCAAAACTGTGAACCCATTTTACAAAAGCTATAACTTGAAAAAAATATCAGTGTTGTTCTGCATGGGGAGAATGATGA
AGATACATAAAAATAAAATGTATTTCAATCTTGTATAGATTCAAGTGCAACCCTTTGTGGAAGTTACCTTCCAGCAATCA
ATGTATCAGACAAGTATTGCAGATGGATCCCAGCCATGTTGGAATGAAAAACTCGAAATG
>M00285:128:000000000-BF978:1:1119:6126:6382_1:N:0:46
AAAGAAATTCAGACCTGTACAAAACTTGAACCGAGTGTAACTTGGTAACCTTGTTCCTTGAAAGCTTAACTTCTTACCTT
CCTCCAATTGCTCTTTGTGCAGCTGTTATGTGATGCTGTCGTATCCAAACAGCATGATCTGTCTTCCATTGCAGGTCTGT
AAAGTAAACAACATTTCTGAGGGGGTGTTGAGATTTGCTTATGGGTGTACTTTTTTTTACTCTTTGGATACTCTAATGGA
TTCTTGAAACCTTGTACCATCAGATTGTGTT
>M00285:128:000000000-BF978:1:1119:12673:6384_1:N:0:46
CCACCCAGCCATGCGTGTAGAGAGAGAGTAGAGCCATGGGCTAAGCCCACATCCTTGAGGTGCGCCTGTGTCCTCAGCGA
GAAGGAGATGTTACCACCGATCCACACTGACTGTGGTCTCCCAATAAGGAAGTCGAGGATCCGATTGCAGAGGGAGGTAC
AGAGGCCCAGGTTTTGAAGCTTACAGAGGGGATGATGGTGTTGAACGCCGAGGTGTAATCGATAAGCAGCAGCCTGATGT
ATGAATTGCTGTTGTGTGCGTGCTCCGGAGCTGAGTGAGGAGCCAGTGAGATTGCATCCG
>M00285:128:000000000-BF978:1:1119:4680:6385_1:N:0:46
GCCAAGAAATAATACCAGACCAAACTCGAGTCCCAGTCCCTTGCCTCAGTTGCGGCAAGGCTTGCATGCTATAATGGGCT
ACAAAACACAGTCAGGCAATATTGCAGGCAACAATGCATCCCTCCCCAGAGACCTCAATGAATTCTGTGCACATTTTGAA
CAAAAGGTC
>M00285:128:000000000-BF978:1:1119:20990:6386_1:N:0:46
CCAATCACCACAACTCCCCAGTACCCAGTAACATGAATATTATCCACTACCCACTCAACCCACCCCCCCCCCCACCTTCT
CAAGGGAGAGAACTGAAAACACAAAGAAAGGACAAAAAGCAGGTATCCAAAAAACCTCACAGATAGGAACAATTTTAATA
ACAATCAACTGTTTTGCCTCTCCCCTACCCTGGCAGTGTCACCTTCATTTCCATATCTACATCAGTTGATAGAAGACTAC
AAAAGAGGAACACACCGTCAGCCCACGCTGGACAATGCTGAGAACCTTCAGCTCCATAAT
>M00285:128:000000000-BF978:1:1119:15632:6387_1:N:0:46
NNNNNNNNNNNNNNNNNNNNNNNNNNNNNNNNNNN
>M00285:128:000000000-BF978:1:1119:26127:6387_1:N:0:46
ACATATACCATCTAATCTCAGAACTAGTTGATGACTCCTTTCAAAGGGTGCCAGAGTGAATTGTTAGACAAAGCCAGGTT
CAAAGCTGTGGTCTTTCAGATGAGACAATAAACTAAGGCACCCTTTGTCTCGCAGGTGGACATTAATATCCCAGAGCACT
ACTTCAAGAAGTAGTCAAGGAATTATCCCCGGTTCCCAGGGCAATATTTATCACTCGCTTAAAA
>M00285:128:000000000-BF978:1:1119:21091:6387_1:N:0:46
TCGGTGGCTATCTACATAATCCATCAATTGGTAAGAAACAACCTGCTAAAATTACGCACTGAGATTTTCTGTCGGCGCAG
GCAAGACTTAGAAAGTTAAACACTTATCTACAGAATCAGTATCAGTGTTTGCACCAGCAGACAGGCATGGAAATGAACCT
AGCGTTTTGGTTTTCAAAATGAAGCACTGTAATTAGTGCAAGCATAGCCAGCTGCATAGAATAATTATCAGTATTAAAAA
TATTCTTACACATGTACGGGCTTGGCATTATACAGCATCCTACTTTTGCAATAACTTATT
>M00285:128:000000000-BF978:1:1119:21483:6388_1:N:0:46
TATGGACTCGGACCCCAAGATCCCTCTGATCCTCCACACTGCCAAGAGTCGTACCATTAATACTATACTCTGCCATCATA
TTTGACCTACCAAAATGAACCACTTCACATATCTGGGTTGAACTGCATCTGCCACTTCTCAGCCCAACTCTGCATCCTAT
CTATGTCCCGCTCTAACCTCTGACAGTCTTCCAAACTACCCACAACATCCCCAACCTTAGTGTCATCTGCAAACTTACTA
ACACACCCTTCCACTTCCCCATCCAGCACG
>M00285:128:000000000-BF978:1:1119:10301:6389_1:N:0:46
CTGAGGACTTATCACTCAATACTAGTGCCCCTTGTGGGGCACTGGTATTGAGTGATAAGTAAAAGAACTAAAGGAGTGAT
GATCGGCAGATGGAATAAATTGGAGGAGGGGACAGAAGAGCCAGTAGGTTATGTGCATGGGTGATAGGCAGATGAAA
>M00285:128:000000000-BF978:1:1119:27816:6389_1:N:0:46
CGGGAAATTACAGACCAGTGAGTCTCACGTCTGTGGTGGGTAAGCTGTTAGAAAGGATTCTGAGGGATAGGATCTATGCA
CACCTGGTGAGTCACAGACTGATTATGGACAGTCAGCATGGCTTTGTGAAGGGAAGATCTTGCCTCATGAGCCTGATAGA
ATTCTTTGAGGAGGTGACGAGAAAGCTTGATGAGGGCAGTGCGGTGGATGTAGTCTATATGGATTTTAGTAAGACATTCG
ATAAGGTTCCTCATGGCAGGCTTCTTCAGAAGGTCATAGGTCAAGGCATCCAAGGGAGTT
>M00285:128:000000000-BF978:1:1119:22247:6389_1:N:0:46
GGGGTTGAGAAAAAAAAAATCAGCCATGTTGAATGGCGGAACAGACTCGATGGGCCAAATGGTCTAATTCTGCTCCTATA
TCCCATGATCATATGGTTATGAGTTCAAAGGTTTGTGTCATCTGCAGTTTTTGGAAGTAGTGTTCTGCACTCCCAAATCC
AAATCATTAATGCCACGTGTAATGAGAAAAGCAGTTGTCCTAGTGCTGTCCCACTAGTCTCACTCTCTGTCTGACTTCCT
ATCCAGCTGATCTACTACCCTTTCAATGCCGTGGGCTGCATTCCTGACAACAAGCACTTC
>M00285:128:000000000-BF978:1:1119:9267:6390_1:N:0:46
TCAAAAGTCTGGGGTCAGTCGTGGAAGCAGCACTGGGAGTTGGTGTGGGTTGGGGGGGATGTGTGGCTGAAGATGTTCAC
TGAGTTGATGTGTCAGCTACAAGTTCCAGCCTAATATTCTATGCCTGTTTCATAGTTTAATTTTGTCTAACCATGTAAAA
AAAATGGCATCTTGGAGAGATCATTAATTAATGTCCAA
>M00285:128:000000000-BF978:1:1119:26861:6390_1:N:0:46
CCCCATGCCATTGCATGGGGCATTGAGCATCAATAGAATCTGGCTTTAATAAAGATGGGAGAAAACAAAATATAGTAACC
CTTCCCACCCGATTTAAGACAGTAAGTTTAAACATGAATATTTTTTTAGGCAAAAAATCTTCCTGCTTCTTCGCTTATAT
AAAAGATATGAATGTAGAACTACCTACCTAATGGTTAAATGCAGTATTGCTTTCATATAACACTCTACCCTTTCAACCTA
AATTTTTACCAACATGAACTTCTGTTATTCTGACGGATTACTAAAGAAGGGAAAGAAGTT
>M00285:128:000000000-BF978:1:1119:19452:6390_1:N:0:46
ATGGACAGATAAGTGGTTGTGTAGAGGTGATATTCTTTGCATGTGAATTGTTCCTTGTAATTTTGCTTAAAAAATGAAAC
AATTATTAAATCAAAAACAGAACATGCTGGAAACACTCAGCAGGTCAGGCAGTATCTGTGAAAAGAGAAAGAGTTAACAT
TTTAATGTTCTCTTTCTGCAGGGGCTGCCTGGCCTCTTGAGTTTTTTTCAGCAATTTCTGTTTCTATTACCAGTGGTATT
TTTATTTATTTCCAACAACTTTAAATAATTTATTCTGCAGTGAGG
>M00285:128:000000000-BF978:1:1119:4953:6391_1:N:0:46
ACGGGGGTTGCGGTGGCCCATAGCGATGTTGATTCCAGATGATACATTTCTATAGCGATGCAAATGTTAGTCTGTAGCGA
TGCTAATGTCAGTTTCAATGCTAGTCGGCACTATAGATGCTAATGTCAGTTTCTGTTAGATCAAGGTGTCCTGATACTCA
GACAAA
>M00285:128:000000000-BF978:1:1119:22040:6392_1:N:0:46
ACCTACCTGCCTTTTCCCCATAACCCTTAATTCCCCTACTATGCAAAAATCTATCTAACTGTGTCTTAAATATATTTGAT
ATATTAAATCGATCAAAATCATCCCGGACTTGGTCAAGGAGCAGTATGCAGGTGGTTCGTGTGTGAGCGCATGTTTGAGT
GCTAAGTTCCTAGTCATCATTTACTGATACATTGAAATATATGAGAGATTGGGGTTTAGACAAAGGTCCTCTTATCTACC
TGTCCTTGGTGTCCTTGGTATCACCCTCCAGCAATAAAGGTTTATGGTGATAAAGCA
>M00285:128:000000000-BF978:1:1119:11694:6394_1:N:0:46
CAGCTGGCTGATGGTATCTATGTAGGATCAGTAGGTTTGCTCATTTGGGGCAGGAGATGCTTGACACGGCAGGCGTGTGG
GTTGTTTGGCTTCTTCTGCTTGCCCACGTTTCTGAGGAGATATGAAAAACTCGGTGCCTTTTCGGATGTTTTGTCTCCAT
AAGAAAGTTCCATTTTCTTTTAACAGATGCTTTGAGAACTTCCTGGATGCATTTCCTCTAGCATTCCAAGAGTCCATTGC
CACAATAGAGATTTGAGTAGAATGCCCGTTTTCAGAGTCTGGTTTCAGATATGTGAATG
>M00285:128:000000000-BF978:1:1119:16190:6394_1:N:0:46
GAAATGGAGAGCTATCAGGGAGGCAAGAGTTAGATAGATCTTAGAGCAGGATAAAATGTCGGCACAACATCATGGGCTGA
AGCATCTGTACAGTGCTGTAATGTTCTGTGTTCTATGTCTCTCATTGTTTTATAAACCTCTATCTGGTCTCCCCTGAGGC
TCCAAAGCT
>M00285:128:000000000-BF978:1:1119:20768:6397_1:N:0:46
GTGTGGAAGAGCAGAGGGATCTGGGGGTTCATATCCACAGTTCACTCAAAGTTGCCTCGCAGGTGGATAGAGCTGTTAAG
AAGGCTTATGGGATGTTGGCTTTTATAAATAAAGGGATTGAGTTCAAGAGCAGAGAGGTGATGATGCTGCTTTACAAAAC
TCTAGTTAGGCCGCACTTGGAATATTGTGTTCAGTTCTGGTCACCGCATTATAGGAAGGATGTGGAGGCGTTGGAGAGGG
TGCAGAGGCGTTTTACC
>M00285:128:000000000-BF978:1:1119:7490:6400_1:N:0:46
TCAATTCTGAGAGCTGTGGTTGCAGAATCATTTAATAAATATTCAAGGCTGAGAGAGCTTTTCTGGACTATAGTGGCATT
GAGGATAATGGAAATCAGTGAGGAAAATGGAGTTGAGGCCACTGATCAGATTAGCCACAATATTATTGAATGGCAGAGCA
AGCTTGAGAGACAGCTGGCTTTCTCCTAAATTTTTTTTACTTTCTTATGTTTGCAAGAGTATACCCAACTTCTCTTTACA
CAATCCTTTGCTTGACACGTACAAGCAGCAGAAATGAATAAATAATCTCATCACAGTCC
>M00285:128:000000000-BF978:1:1119:11975:6400_1:N:0:46
AGCCTGGGCCCCCATGATGTGAATGCCCATTTCCCTCCATAGATGCTGCCCAACCTGCTGAGTTCTTCCAGCTTTTTGTG
TGTTGCTGCAGATTCCAGCATCTGCAGTCTCGTATCTCCCCACGATGCAGACTTGAATGTAGAACAGTACAGGACAAGAA
CAGGCCCTTCAACCCACAATGTTGTGCTGAACTAATTAAACGTTGAACTAAATGAGTCCTTTCTTCCTGCACAAGTTTTA
TCTGTGGATGAGTTCTATC
>M00285:128:000000000-BF978:1:1119:11592:6400_1:N:0:46
CCTGTTCCTAAGAAGTCTCCACCAATGTGTCTGAATGACTACACCGATTGTCATGAAATGCTTTGAGAGGCTAGTTATGA
AGCACATTAGAGCCTCCCTCCCCCCATCCTAGGATCCTCATCAGTATGCTTATCGTGCAAACAGGTCCACCGATGATGCA
GTCTCCTCTGCCATGCACTCGGTACTATATCACTTAGAGAAGATGGATTCATACTGCCGACTGCTATTCATCGACTACAG
TTCCGCTTTCAATACCATCATCCCGCAACAGCTAATCAGGAAGTTGAGCGCTTTGGGCAT
>M00285:128:000000000-BF978:1:1119:8591:6401_1:N:0:46
GAAGGTAGGGGAAGGATAGGTAGAACTAGGGGACTATCTCCGATAGGGTGAGACCAAATAGGTTAATGGATGCAGTTACA
AGTCACTTGTCTGTATAATGTGGCGTAAATGAAGCTCTGCTAGCATTGGAATTTATTAACAATGTGTGTACTGGAGGCAT
TGCTATCTAGAAACACATGGGTTAACTGAGAGACAACCCTTATGCATAG
>M00285:128:000000000-BF978:1:1119:14211:6402_1:N:0:46
GTCGATCGGAACTGAAAACTTAACATTCTATTGTTTCACATCATTCTCGTTTGCAGTATAGACGCCTTATGAAGTAAATA
CTGTGTCATCTGCAGCAGTTGTAATTTTGTGCAGGTTCCCTCTTTGTGAATCCTCATGGACTGTCTTCTCTATACTGGAG
TCCCAAGAAGAGACTCTTATTGTTGTCTGGCATTCAAGTTTATGTCCTGGTGTCAAGTATCTTTTGTTGGGACTTGGACT
TATAAAAGAACAGGTACATGGTGAAGAAAACTCAGAAAACATAGGGGTTAAGGGATAGGG
>M00285:128:000000000-BF978:1:1119:16514:6402_1:N:0:46
ATCAAGGAACAACTGATTCGTGCTGCTCGTAAACGTGGAATGATTCAATTTAAACAATGGAAGTTTCGAATTGTTGGAGA
CTACGCTCCAGAAGTTATAAAAGAAAAAATGACCTACAAACCAATTATGGCTCGTCTTTATCAAAGCAATTACCATCCTG
CTCTTTTATTTCCAGCAAAGCTCAGAATTATACTACCTGATAAAACGCATAGGTGGTTCAAATCAATTGCAGAAGCTGAG
AAATTTT
>M00285:128:000000000-BF978:1:1119:22709:6402_1:N:0:46
GAAACAAAGCAAAATAAGTACTGTACTTATCTCCCCAGTTCTTATTTAACAGAATGGAGACTCTTAA
>M00285:128:000000000-BF978:1:1119:27254:6402_1:N:0:46
GCTAAACCAAAATTGGACATGTTTTATTCCTAGAATGAAGGATGTTATTGCTGGAGAATAGAACTTTTTTTTGCTTTCAG
AACCCAGAGCTAGCAGTTAGGATTAATGGGTAAATCTGAACGCCATCTTTCCTGCAAGACCAGAAAATGGCTCCAGACCA
GAAAACAGGCGCTACTCCCTATTGCAGTATTGAAACATGTACTCTCTACATCAAAGAACTTTATGGCATTTCTGTATGAA
GATAACAATTGAACACCGATTGCTGCCAAGTTATTG
>M00285:128:000000000-BF978:1:1119:13455:6403_1:N:0:46
GACAGGATCTATCTCAGTGTCAGCTTTTGCTCAGTAAGGAACATACCTACCAATGAGTCAGAAGACTGAGTTCAAGTCCA
TCAATAAGACTTGGGTTGATGCACTGTTGGAAACATGGTGTTTTATCCCTCAGCAATCTGTCTTCCCAGGCATCTTTTTA
TTTGCACATGGAAGCATCAGCTTGTTGTAGAATGAAAAAGAGACTTCTAATGCAAAATGTGGCTGGTGTCACCTCTCAGA
ATCCAGGAAGTATTGCTACTCCCACAATGGGTGCTGGG
>M00285:128:000000000-BF978:1:1119:16070:6406_1:N:0:46
AATCGACGGTCATGGGGAACCAGCATGGAAGAGGAGTCGATGCCAGCTTTGACCAGCCACGATCACATTGAATGGCAGGG
CAGGGAAGGCAGGCTCGAGGGTCCTGGTGGTCTGCACATGCTGCCATTTTCTGGTGTCCCACTCCACCTTGCTGTGCTCT
CCAAGGCCCCACCTTTGTATCTCACTGATTCTC
>M00285:128:000000000-BF978:1:1119:21432:6407_1:N:0:46
TACTTCTGTGCTACCAATTTTATCTCCTTCTAGATAATAGTCTGCCCTTCCATTTCTACTTCCGAAGTGTACAACTGCAC
ATTTTTCCACGTTGAACCTCATCTGCCATTGCTTCGCCCATTCTCCTAGAATATCCAAGTCTCTCTGTAACTTTCCTGTC
TCCTCAATACTCTCCACTCCCCCCCCAATCTTAGTGTCATCTGCAAACTTGGCCACAAACCCATTAACTCCTTCATCTAA
ATCATTAATATACAAGGTAAAAAGAAGGGGCCCCAACACCGTCCCCTGTGGAACACCACT
>M00285:128:000000000-BF978:1:1119:22193:6407_1:N:0:46
ACACAACATTGACTTTTGAGTTATTTCTAGCATGGATTAATTGAAGCCTCCAGATAAATGATCCTCTCATTTGTTTAGAG
AAATGAATAAGAATTGACAATTTATGTCTGACTATCTCATATAGGAAATGTAAGTCAAATTCCTCATAACATCCCACATA
ATTCAGGCTGATAAATGATCACTGACTATGCCAATTCTACCAACTGATGGACAATAGAAGGACAGTGAATGAAGGACAAA
TTCATTCCTCATTTTTGGGAACATGCAGGCAACAGATATATCACTGTGGAAATATTCGTT
>M00285:128:000000000-BF978:1:1119:9866:6407_1:N:0:46
GGCTCTTCATAACTTTTTGTCGGTTCTAAAACTGCCATTTGTTTTATCTTTATGCCTCTCCACCTAGACTTATTTATCTC
CCACAATGAAATGACAAGCAGAACGAGTTATAATCTGCTGGATATTGTAAGGTAGTTCTTTGAAGATTGCAGGAGCATGT
TT
>M00285:128:000000000-BF978:1:1119:12036:6408_1:N:0:46
AAGATGCTGGGCACATAACAGACTTACTCAATAGCCATTAACGTAGTGGTTCAGAATCAGTTAACAAGTTGATCTGCTGA
ACCTCCTTAAACTTTTTGTGAAAATGGACAAGATAAGTAAGGAGAAGTGTAGGGATGGTGATGGATTAAATTCACATAGA
CAGAGAGGCAAAAATATGGGCAGTTACATTGACCTAAGCAACACTGGCCTAAGTTTGTCAAAGCCAATGAAGAAAACAGA
ATCAATCTCACAGAGGAAGGTGGCAGGTAGGAGCTAAATCTTGAGTGCATCTTACAAA
>M00285:128:000000000-BF978:1:1119:22235:6410_1:N:0:46
TTAAAATTCGGATTGGGGGATATGCCCTGTAAATTGGCTGAAATGTGCTTCCAAAATAGAGTTGACCCTAAAGCAACCTC
ATAATAAGTATTCACTGATTGTGGGCACATGCTGAAAAACAAGCTAATCTGAAATGCAGAAGTTCCAAAGGGCAATAAAA
CCATTATAACCAGTGTAGTTTAAAACAGAACTACTTTATTAGAAGTGGAAAGATTCTGACCCAGGCAATGATATTATTTG
TCTTAAATAGGTCATTCCTTATCTGATCCTGTGTGGAACCCTGTGTTTAAGAGATATTT
>M00285:128:000000000-BF978:1:1119:8313:6411_1:N:0:46
AGTCACTTCCTGCAATCCTGTAATGTGAGAGGTTTCAAGGAAAGGTTTTATTGACCCGAAATATAAATGTTGTTTGACCA
GCACTCTCTGTTTTTTTCAGATTTCTGGCATCTGCAGAATTTTGCACCTCACAGTTCTGGGGTTAGATATTTTTCTCTCT
GCCTGTTA
>M00285:128:000000000-BF978:1:1119:18066:6415_1:N:0:46
GTATCAATATGTGATTATTATGTGCTTAATATTTGCTCTAAGCCACATTCATAATCCATTCAGTACAACTATTTAAATTT
TGCTATTTTTAATTAGAAGTCCTCTTTAATATGACCAAGTTATGCATGAAATGCTTAAACCCAATCAATGCAATTTATTA
GCAAGCTT
>M00285:128:000000000-BF978:1:1119:23692:6419_1:N:0:46
TAGCCGTCTAATCGCTGTTTTAAAGAAATAGGAAATCTGTTGCTATATGTTAACTTAACTTTTTAGTGGTAAGAGATACA
GTCGAATAACTGTTACCACACGACTCAGAAGCACGAAATACATGCAGTACAAATGTATGCCAGTAGTTACACAAGGGTTA
ACTGTGGAAGG
>M00285:128:000000000-BF978:1:1119:14052:6419_1:N:0:46
GCCCTGTTAGGATCTCGTATGTCTGAACAAGGTTGTTTCGCACCCCCTACACCACTCCGCCCCCCCCCCCCCTCCTTTAA
ACACCCACGACAACACACCCACAATTACTTAGAAAAACAAAAACCCACTCTCACAACCCTACAAACCCATAAACACACCT
TCCTGCGGCATCATCTCAACAAACAACCACCACTTTCCCCACCTACCCCCCTCGCCTCCCTTCAACCCTTGAACCCCACC
CTCCTAAACAGGGATCCACCCTCCCCTCTCCCCAGCTAGACCTACACAGCCCGCCCGCGT
>M00285:128:000000000-BF978:1:1119:9252:6419_1:N:0:46
AAATTCACCAGTGCATTCAATGCGCCAGTTCAATATTACTCTGCCCAAAAAAATAAAACTGAAGATCAAGAACTCAAGCC
TAGCACAAAGCTCATGGTCCACCAGGGAGCTGTGACCCCTGCCTTACTGTAGGCTTC
>M00285:128:000000000-BF978:1:1119:4831:6423_1:N:0:46
ACAGGTTCCCGAGCTTCAGAAGACAGAGGTGATCTCAATGAAACAGACAAAATTTGGAACGTCACACGGTAGATGCTGAA
CTGCTGAAGAATATAGAATAAAGTCGTAGAGTTATGCAGCAAGGAAACAGGCCCTTCAGCCCAAATTGTACATGCCGACC
AGTGTGCTCCCATGAGCTAGTCCCATTTGCCTGCATTTGGCCCATAT
>M00285:128:000000000-BF978:1:1119:7426:6423_1:N:0:46
ACTCCCCTACCCCACACTCACTCCCTCCCTTCCCCCTGACGCCCCCTCTCTCCGCCCCCCCCCCCCCCCCCCCCCCCCCC
CCCCCCCCCCCTCCCACCCCCACCCACACACCACCCCCACCCCCCCCCACCACCTCCCACGCCCCCCACCCCTACCCCCC
CCTTCACCCCCCCCTCCCCCCACTCACTCACCCCCCCCCCCCCCCCAACCACCCCCCCACCTCCCCCCCCCCCCCCTCTC
CCTCACGCACACCACAACTACACCCCTCCCTTCAACCAGCACCCTCTCACACCCACCACC
>M00285:128:000000000-BF978:1:1119:18193:6424_1:N:0:46
ATAGCTTATGTGTTAAATGTCACCCCCTGTAATTATGAAATAAAACCAGAAAACGCAGGAGAACCTGCAGGTCAGGAAGC
ATCTGTGGAAAGTAGAGCAGACTTTATGTTAATGGTTGAAGACCCTTCATCAGAACTTGAAGAGCGAGGATGCTACCTGA
TCTGCTAAGTGTCTCCATCATTTTCTGTTTCTATTTCATATTTCCAGTATCTGAGTTTTGTTTTGATTTTTATATTGATA
TAAAAATTCATTATTGGCTCCTATGAGTGAAAACTACACCACCAATTCCATGAATGTTTG
>M00285:128:000000000-BF978:1:1119:4801:6424_1:N:0:46
GCAAAACATAAACCATTCTTAACATTTTGTTAATTATAATTGTACTTATTCAAAACAATCGAAATTAAAAATACTTGAGG
ACCTATTTTAGTCACTTGAAAACAGACCTTTAACTTAATAAACTAGAATGAAAGATTAATATGGAAAACTAATTGAACAA
TGCACATCCCTTA
>M00285:128:000000000-BF978:1:1119:19094:6426_1:N:0:46
TAAAACTACCAGATCGGATTCTGTGATATCCTTCAGAGAAGGGAATCTGCCATCCTTACCCAGTCTGGTCTATGTGTGAT
TCCAGATCCACCAAATGTGACCGACTCTTAACTTCCCTCTGAAATGGGTCAGCAAACCACTCAGCCGTCACGTAACTGTT
GTATTACAATAGAAAAAGGATAAAAACCAGACAGAACACCCGGCAACAACATCGGTGCCCAATTCGCACAGAGCAAAGTC
ACTCTCAGCTTCACCAGCAATGCAAAGTCCTCCTCAACAGATAATTGGGGACTGGTGATT
>M00285:128:000000000-BF978:1:1119:19342:6428_1:N:0:46
TTTTTTCAACCATCTAGACTAGATACAGCTTTTTTCTTTATGAAAAAGGAAGGGAATAGTATGCTTTCGTGATCTATTCA
TTGATAACTGTTTTGCATCTTTTGAACAGCTGTCTAATAAATATAATTTACCGATCACATTTTTTTCGATATTTGCAGAT
TAGAAATTTTTAAAAAGTTACTATACCTTCCTTTCCACTTCTTTAAAAAGATGAAATTATTGATAACATTTTAGGTTTTA
ATCCTCATCAGAAGGGCTTGACAGCAATAATTTATGATTTAATTATGAAAATACGAGT
>M00285:128:000000000-BF978:1:1119:22671:6431_1:N:0:46
CATGAGTAAAGTTGAAGAGATGGATAAAATAGGCACTGGGATCACCATAGAACAGATATGCTGCAAATGATACCAGCAAT
CATATATTAGACCAGCACTTTCAAGGTAATGGATACTTTGAGAGTTAATATCAGCTTCCAGGATGTTAGTTAAAAAATAT
ATAAAAGTAATTGAGTGATAATTACAGCAGAAAGGAATGAATATTGCATTGGCTTTGAGCCAATATAGATTGTGCATTTA
AATATCTTTGCAGTCTTATTGCCTTTTATGATGATAAAAATGGTAACTGTGCAATATTGT
>M00285:128:000000000-BF978:1:1119:5741:6431_1:N:0:46
ACTATCCTTTATAAAATGAGACCCATACTGTACACAGTACTCTAGATGTGTTCTCACCTGTATAACTTCTGTACTACTGT
ATTAAATTCCCCCAGCAATAAATGATAACATTGTTACCTTTCCTAATTACATGCTGTATACCAGCCTTTTATAAATTATA
TACT
>M00285:128:000000000-BF978:1:1119:26769:6431_1:N:0:46
TTTTTTATTGGCCAAATTAAATTCAGAATCATTGATTGGGTAAGTTGTGCAAGCATGCTCAATGCCTATCTCCCTCCTGT
GACATATCTATTAGGAGCATTTGAGGCACTTCTAAAATCCTACATATTTCTGCTCTCATATATGAAAAATGCAGAGCACC
ACAAGGTTACCTCCTCCTTCACAATGA
>M00285:128:000000000-BF978:1:1119:4526:6434_1:N:0:46
CAATCTTCTACTCTATACATAACACCTCCAATCTTCATGTCATCTGCAAACTTACCAACCCACCCCTCCACTTCCTCATT
CAAGTAATTTATAAAAATCACTATGAGATTAGAAGGATAGAAAGTTCATTGAAGCATATAAAATTCTCGCCACATCAGAA
TAAGGGTTTGGCCACTTGGTTCTTAGATGAGGAGAAATTTCTTCATTCATATGGTGGTGAATCTTTGAAACTCTCCGGCT
GAGATGGTTGTGGAGGCTCAGTCTTTCCATTCAACGCAGAGATTTCTGAATACTGGCGA
>M00285:128:000000000-BF978:1:1119:17683:6434_1:N:0:46
CTAAAATGTTATCAATAATTTCATCTTTATAAAGAAGTGGAAAGGAAGGTATAGTAACTTTTAAAAAATTTCTAATCTGC
AAATATCGAAAAAAATGTGATCAAGGTAAATTATGTTTATTAGACAGCTGTTCAAAAGATGCAAAACAGTTATCAATAAA
TAGATCACGAAAGCATACTATTCCCTTCCTTTTCCATAAAGAAAAAGCTGTATCTAGTCTAGATGGTTGAAAAAAAAATT
AGATTGTATAGGACTTGACAAAACCAATTTAGTCAATCCAAACAATTTA
>M00285:128:000000000-BF978:1:1119:10911:6434_1:N:0:46
TGTGCTTCCAATTTTATCTCCTTCTAGATAATAGTCTGCCCTTCCATTTCTACTTCCGAAGTGTACAACTGCACATTTTT
CCACGTTGAACCTCATCTGCCATTTCCTCGCCCATTCTCCTAGAATATCCAAGTCTCTCTGTAACTCTACACTCCCCCCC
CCCAATCTTAGTG
>M00285:128:000000000-BF978:1:1119:10522:6434_1:N:0:46
ACGACTTGGTGTGCTTCTTTTGTTGCTGGTTTCGTAACAAAATTGGGGGCTCGTCCACGCAAACACCTGTGTCCTTCTAC
AGGTTACCGACAAAGTGGACTCCACTGGACTACTCCAGAAATCTATCCGTGGATTTTAGTGACAAACACAGTTACTGTCC
TTCATCCATCGACAGAAACAAAACAGGTTGCGTCTCTCTCCGTCTGTATGTCGTCTCTCTCTCTCCTTCTCCTTTTCTTT
CTTGCGCACACACACAATGTCCCATCTTAAA
>M00285:128:000000000-BF978:1:1119:18386:6434_1:N:0:46
TCGGTATTGGTTTATTATTGCCACTTGTACGAGGTACAGTAAAAAACTTGTCTTGCATACCGACCGTTCAGGTCAATTCA
TTACACAGTGCAGTTACATTGAGTTAGTATAGAGTGTGTTCAGGTAGTAGAGGTAAAAACAATAACAGTACAGAGTAAAG
TGTCACAG
>M00285:128:000000000-BF978:1:1119:22191:6435_1:N:0:46
GGCATCACATTACCTCACCCATAAAATGGAGAGTAAGTTAGACCAACCAGTTACCCTGTTATACAGTTTTTTCCCTCTCC
CCCACCTTTTCCCTCTCCCCAGCATTCTCCCTCATCTGATTCCATTTATCACCTTCCTTATGTATGAGATTCCAGCATCT
GCAGCTTCTTGTATCTCCACTCATCACCTTCCTGCCTCTGTCTCTACCTCCACC
>M00285:128:000000000-BF978:1:1119:13397:6437_1:N:0:46
CTGTCCTGCACGCATGCGAACGTATCCCCAAGCAGCACAAGGCTGTCAAAGATCTTCCTGCCAGATCACCTGTCCCAGGG
CAGACTTGACCTTATTGGCGATGGATTTGGACAGGATCTTATAATCCACATTCAGCAG
>M00285:128:000000000-BF978:1:1119:10276:6439_1:N:0:46
CTCATACCCCCTCCATAGCCTGCAACCAAACCTCATACCCCTCCATACCCCACAACCAAAACATTATCCCCCTCCAGATT
CGTAACCAAACCTCATACCCCTCCTTACCCCGCACTGACCCTCCTCACACCACATGAAAACCAAACTGTTCCAGATACAC
TACAACCAAACCTCACGCCCCACCCCCAAACACTGCAACTAAACTTCACCCCTCTTCCCACACACACACACTGATGACTG
GGGGGGTTGCCAAGCTCTCTGCCCACATACCAGTGAGTGTGAACAGTGAGATCTTTCTGG
>M00285:128:000000000-BF978:1:1119:9029:6440_1:N:0:46
CTCTGAGTAACATCCCCACCTCATCTGCCAGCCAAGGTCTAACTTATGGCATTTCCAGTACCTCACTCAAGGTCACCTGT
CTTGGATACTTGAGCTGAAAGCCTCTGTGCTGTGTCTATCCCACCCCACCATTTCACCTCCCATACCATCCACCCCACCC
CCATTCATCCACACAGGAACAGAAATAGATCCTGGGCCTTGTACTGAGGTGTCTGAGGCAACATATTTCCTATGAGATGC
CAAACTAAAGCCCAGGCAGCCCCTTAGGGGGAAATTAATGATAAACGGAAGACCTGCTAT
>M00285:128:000000000-BF978:1:1119:27915:6442_1:N:0:46
CACCCAGGATGGCTAATTGAGCCTCAGTTTGATATCTCATCTGAATGATAGCACCTCTATCAACCTCTTTTTCTCAAGAC
AGCAACTTAAACCTAACAGCTTCTGTGTGAGAGCGAAGCACAAGTGACTGACAGTGAGAGAAGTACCACTCAAGTAAGGA
TAGAGTTTTGCCCACATCAAGGGCAAACACAAGCTTGGACTGGTTGGTTT
>M00285:128:000000000-BF978:1:1119:23229:6445_1:N:0:46
GATCTACACTCTTTCCCTACACGACGCTCTTCCGATCTGATCTACACTCTTTCCCTACACGACGCTCTTCCGATCTCATC
TACACTTTTTCCGTACACGACTTCCTTCACATCCAGGCTCCAAACTCCTCCCCATACCATGGCTTACAGTTTTACATCTC
ATAGTATTAGGTGAACATTGCTAACAGCAGACATCTAATTGCTGCAAACGCGCAGTCAAGGCAAGTTCGAAAATCCAGTC
AGCTCTCTCTCCTTCATCCGTCATCAGTAGCCTTACAAAGTACACACCGCAAGCTGATCG
>M00285:128:000000000-BF978:1:1119:20690:6447_1:N:0:46
GTGCAGATTGAACTCAAATGCTATCATTAGGGTTATCTGGGCAGGCCAAAGCTGTTGAAATGTGAAGGTTAAGTCAGAAA
ATACCCAGAGAAGTGATTTTAATATTTCTTGTGCAGTGGGTGACATGGTAGTGTAGCAGTTAGCATAATGCTATTACAGT
GCCAGTGACCCAGGTTCAATTCTGGCCGCTGTCCGTAAGGAATTTGTGTGTTCTCCCCATGTCTACATGGGTTTCCTCTG
CGTGCTCTGGTTTCCTCCCACTTTCCAAAGATGTACAGGTTAGGAAGATGTATGGAGTT
>M00285:128:000000000-BF978:1:1119:8205:6447_1:N:0:46
TAATGAGGTAGATTGTGCGGTCAAGAGTCCATCTTATTGTATTATGGAACCATTCAAAAGTCTTATAATAGTGGAGTAGA
AGCTGTCCTTGAGCCTGGTGATATGTGCTTTCAGGCTTTTATATCTTCTGCCCGACAGGAGGGGGAATGAAGAGAGAATG
TCAGGGGTGGGTGGGATCTTTGATTGTGTTGATTGCTTTACCAAGGCAGTGAGAAATGTAGACAGAGTTCATTGGAGGGG
AGATTGGTTTCTGTGATGTGTTGTGTCCACAACCCTCTGCATTTTCAGAGCAGTTGCCAT
>M00285:128:000000000-BF978:1:1119:5509:6449_1:N:0:46
CTGCTGAGCCAAATAGGAAATCTGTTGCTATATCAGCAAATATCATTTCAGGGGTAAGGGGTACAGTTAAATAACTGTTA
TCAAACTACTCAGCACCATGAAATACATACATTGTAGCAACGTACCTGCAGGAGAGAGGAACCAGATCCAGCGACAGAGC
ATGCTTCAATAAACTAGCCAGCAACAAAATGGCGCCGCGCAACACACTCTTTTAAAAAAAAGAGAAAAAGCACCATGCGT
GAAAGCCAATAAGTGACGTTCTTTGATGTCACTTCCGCTCAGAGGTGGCGGGAATTGTA
>M00285:128:000000000-BF978:1:1119:14184:6450_1:N:0:46
GTCATCAGCAGACATCGCACTGTGACCTTTTGATAATAAGCTAAAGATATTTAGACCTAGGCGTGCCTTAAGGAACATCC
TTAACAACTTTTATTTTTCACTAAATATAAAGTAATACAGTGCAGAACGTTCATTGCACCAAACATATCATTACATCCAC
TAACAATATCTGCATTATGTCAACATGATATCAGTTTTTCATTCCCAGTCATTCTATCAGCGATACATTCATGAGGTCAT
TACATAGGGCACAGCTCCTCAGAGTCTAGTCGCAAGAGGTCCCTAGATTGTGCAGCACCT
>M00285:128:000000000-BF978:1:1119:7667:6451_1:N:0:46
GCTACTTCTCTATAACCTGTTTCCTCACACATGCACATTAATAACTGTCTGACTCTCTCACCATCCACCAACACCAGGGA
CAATTTACAGCAGCCAATTTGAGCTAATTCAATCTTTTGAATTTTTAAATATTTTTTGCTTTCCTTCCCCTGCTCCTCCA
CTTAATGCCTTCAACCTGAACTTCACTTTGTCCATCCTAACTCAAAGAATCTTTTGGTACACTGTAGACATACCTGCCAG
TTAAAAAAAAACAACAGCTTCAAGCAGCCAGGAAGTAAGTTTCAGAGGGTGGCACATGG
>M00285:128:000000000-BF978:1:1119:12709:6452_1:N:0:46
ACGTGGGCATCCCCAGGATGTTCCAATTTCCTTCCAGACCCCAAAGACGGCTGGTTGGTAATTTAACTATATTATAAATT
CCCCAGAATTCAGAAGAATCGGGGAGAGTTGCAAGAGAACTTAGGTGACAGGGAAATAAGTGGGGGAATGGGATTGAAGG
TGTTGCTCCGAGAGTGGGCAAAGAC
>M00285:128:000000000-BF978:1:1119:5753:6452_1:N:0:46
AAAATAAAAATCACTCAATATGGTAACCATACTTCCACAGTATTGTAATGAGTGGTATCGAAAGCACCCAAGAGTGATAA
GAACAATTACTAACAGTGGAGAAAAGAGAGGAAATTAGTTCTGCTATGATTGTACGTATGCAGATAAATTTTGAATTTAA
TATTATGGAAACTTGTTCGTATGTATGGGGTGTCCGTAAAATGGGCATTCATAACCAGGGGACAGCCTGTAACTAGCAGG
ACTTATTTTCTGGAGGCGGCTGAGATGAAATAGCTTCTGACATACTTCATCAGAAGCC
>M00285:128:000000000-BF978:1:1119:27658:6455_1:N:0:46
GACAGTCTGATTAAAAGTGAGTATCCAGTTCACTGACCCTAGCAATCTCAGTTTTGAGCAGAGATACTATACAATATTGG
CTGCAACAGTGGAGTGATACAGTCCTAAACAAAATATTAAGTGGAAAGAGAGACACTGCCTTTTAATGTGTGAAACAGTT
CCTTGATTAGTATGTGCCTGAATGG
>M00285:128:000000000-BF978:1:1119:21614:6457_1:N:0:46
TGCTCAGCTGCCGGGCGGAAGTCCCTCCAGAAGATAGTTAGGGCTGCAGAGTGGATCATAGGTGTCTCGCTTCCATCCCT
CGCAGACATATACAAAGACCGTTGTGTGAGGAAGACCAAAAGCATAATGGCCGACCCTTCTCAC
>M00285:128:000000000-BF978:1:1119:4364:6457_1:N:0:46
TCTGAATTGTTGTGGCTATTTCCTATTCTTAACCATAGAACCATAGAACCTAACAGCACAAAACAGGCCCTTCGGCCCAC
CAAGTTGTGCCATCTTTCAAACATCTCACGATCTAACTCTTTCCTCCCACATATCCTACTATTCCACATTCTTCCATGTG
CCTATCTAACAAACTATTGAACCTGTCCATCGTATCTGCCTCTACTACCACCCCAGCCAGCGCATGCCATGCTCCACCCA
CTCTCTGGGTGAAAAACTCTCCTCTGACATCTCCCCTAAACTTTCCACCCATCATCTTAT
>M00285:128:000000000-BF978:1:1119:9921:6460_1:N:0:46
GACAGTTGGGAAGCTGCCCAATATTAGACGTATTTCAGATAGGAATCATGCATGGAAACAGAGCTTGAAAGGCAAGTTGT
ACTGTGAAATTCCCTGGAAATTTTGATATATTTAACACAGACTTTAGTCAATCCTGACACACAGAACTGTGATTTATCAC
AGTCATACAACAACATTTTAAGTGAAGTGTTATAATGCTGGCACAAGGAGCTGTGATTTATCACAGATGCACAGT
>M00285:128:000000000-BF978:1:1119:13501:6461_1:N:0:46
NNNNNNNNNNNNNNNNNNNNNNNNNNNNNNNNNNN
>M00285:128:000000000-BF978:1:1119:9656:6463_1:N:0:46
ATGGACATGGCTGGCCAGAGGACCTGTGCCTGTGCTGTATGACTCTATGACTCAAAGAACAGCAGAGCAGCTTTTAGGGG
CCAAATAGCATTTGTACAGGGGGTATAACCTGTTTCCATAGAACCATAGAACAATATAGCA
>M00285:128:000000000-BF978:1:1119:19822:6464_1:N:0:46
CTCATCCCTCCATCCCTCCCGCCAACACCAAAGGATGCTAGGCGTACAGAAATGCACCAGCACTTTAAATGTCTGTTGTC
TGCTGCCTCAGTATGTTCATTCTAAGAATGTTTTATTCGAGTCTCTTTTTAATTTTTGTGGTTCCAATGTCGTTAATGTC
TTTCTGTCTTTGCGTCTCTCATTGTCTTTTTTATTGTGATCAGTACTTTGATCTGTGGAGTATGGTATTTCGCTCTCATG
CATGCTGGATGTGGATATGGTGGAGACAATAGAACTGATTCTGATTGAATTATTTAAAAT
>M00285:128:000000000-BF978:1:1119:15282:6464_1:N:0:46
CTCGATGAATGCAGCTCTATTAAAACTCAGGAAGTTTGATACCATTCAGGACAAAGCTGCTGCTTGAACAGCACCCCATC
CACCACACAATATTCATTCACTCCATTACTGCCACACAATGACAGTAATGTGTACCATCCACAGAATATTAAACAGTTAT
TTGTTTAGTGTACCTCCCAAACAACAGTCTCTATCACACAAAGATCAAGAGTGGCATGCACATGAAAAACGTCACCTGCT
GGTGCTGCCCCTTCA
>M00285:128:000000000-BF978:1:1119:4729:6465_1:N:0:46
TGAAGGGTTCTTGCACCTGATCCAGCTGTTGAAGGGTTCTTGCACCTGATCCAGCTGTTGAAGGGTTCTTGCACCTGATT
CCAGCTGTTGAAGGGTTCTTGCACCTGATTCCAGCTGTTGAAGGGTTCTTGCACCTGATCCAGCTGTTGAAGGGTTCTTC
TGTAGACCCCCAGCTGTAATAGGTGGACGGGGAGCTTTGGAACTTCATTTGTCTCATTGACCATAAGACCATACGGTATA
GGTCATTAGGCCATCCACCCACTTGAGTCTGCTCCGCTAGTCAAGCATGGCTGATTTT
>M00285:128:000000000-BF978:1:1119:12577:6467_1:N:0:46
GATATTGAGAGGAATAGATAGGGTTAATAGTCAGCGCCTCTTTCCCAGAGCGCAGATGCTCAAGACGAGATGGCATGCCT
TTAAGATAATTGGTGGAAGGTATAGGGGAGATGTCAGAGG
>M00285:128:000000000-BF978:1:1119:16248:6467_1:N:0:46
CCTGGTTTAGTATCATCTAGCACTTGCATGTCAGGATTTACAACTCTTGGAGCTGCAGTGTTAAATTACACAGATTATTT
TAACTGTGTGTGAGCACAGTGAACTGGTTTTCTTCTCCTTTGTGTTGCTCAAATATATCAGGATATGACAAGGGTGTCCA
GCTGGTTCCTACAATTTTACTGCAAGTCTCTCTTGGTGCTGAAGAAGGTTATTGCCATGTTTTCATGTTTTTTATACTTG
GGGCTGCTCTGAGAATATGTTTTACTGGGTCTCTCTCTTTCTGTTATCCTAATTTTTGTC
>M00285:128:000000000-BF978:1:1119:11604:6470_1:N:0:46
GCAGAATTCTTAGCAGTGTGGATGAACAGAGGGATCTTGGGGTCCAGGTCCACAGATCCCTCAAGGTTGCCGTGCAGGTT
GATAGGGTTGTTAAGAAGGCATATGGAATGTTGGCCTTCATTAGTCGGGGGACTGAGTTCAAGAGCCGCGAGGTAATGTT
TGCAGCTCTGTGGAACTCTGGTTAGACCACACTTGGAGTATTGTGTTCAGTTCTGGTTGCCTCATTATAGGAAGGATCTG
GAAGTTTTAGAGAGGGTGCAGAGGAGATTTACCAGGATGTTGCCTGGATTAGGGAAC
>M00285:128:000000000-BF978:1:1119:19594:6470_1:N:0:46
TTGCACTACTAGAGCACTAATTTGTGTTGGTTGGGACAAAAACGTTAATATTTTCTCTTTTTCTGTTTGAGTACATGGAA
GTGCTCGATCCTGCTTTCCAATGGGCTTGCTTTCACCTGGTGCAATCTAATCCAGGTTGAATCACATGTGTG
>M00285:128:000000000-BF978:1:1119:12166:6470_1:N:0:46
CATCTGCCAAGTATCTGCCCACTCCCCCAACCTATCCAAGTCACCATGAATCCTCCTAACTTCCTCTAGACATGTTGCCC
TGCCACCCAACTTTGTATCATCAGCAAACTTACTAATGTTATTCTCAATGCCTTCATCTAAATCATTAACATAGATTGTA
AACAGTTGCGGTCCCAGCACCGAGTCCTGCGGCACCCCACTAGTCACTGCCTGCCATTCCGAGAAACATCCATTCACCCC
TACCCTTTGTTTCCTATCTGCCAACCAGTTTTCTATCCAAGTTAATACCCTCCCCCCAAT
>M00285:128:000000000-BF978:1:1119:9878:6470_1:N:0:46
GTGTCCCAGCTCCAGAGAAAGTGCAGTGCAATAGGTGCAAGGTCACAACAAGGTAGATGGTGAGGTCAGAGTCCATCTCA
TCGTATAAGGGAACCGTTCAATAGTCTTATCACTGTGGGGTAGAAGCTGTCCTTGAGCCTGGTGGGACGTGGCCTGTATC
TTCTACCCGATGGGAGAGGAGAGAAGAGAGAATGTCCCGGGTGGGTGGGGGTCTTTGATTATGCCGGCTGGTTCACTGAG
GCAGCGAGAGGTAAAGACAGTGTCTGCAGAGGGGAGGCCGGTGTCTGTGAACGCGCTGGG
>M00285:128:000000000-BF978:1:1119:3744:6470_1:N:0:46
GTTTTTATTTTCCACATTTCCTTGTCATAGATGGGCAGGCATGGTAGTGTAGTGGTTATCGTAATGCTAATACAGTGCTA
GCAATCTGGGTTCAATTCCGGCCACGGTCTTTAAGGAGTTTGTACATTCTCTCTGTGTGTCTGAATGAGTTTCCTCTGGG
TGCTCCGACTTCCTCCCACAATCCAAAGATGTATAGGTTAGGAAGGGGTGGGCATGCTATGTTGGCACCGGAAGCATGGC
>M00285:128:000000000-BF978:1:1119:20816:6471_1:N:0:46
CATCATCCTGCCCAAACTTGCCGTCCATGTTCCCTGCCCACCTGTACCTACATTTTGGAGATGCAAAGGTCCAATTGAGC
TGAAATCCTGAACCCCTCAAGCATCTGGTAAGGTAGTAGGTCAAAGGCATCGTTTCCTGAGCCCATAACACAGAACACAG
AACACAGAACAGAACACAGAACACAGAACCTTACAGCACAAAACAGGCCCTTCGGCCCACCAAGTTGTGCCATCCTTCAA
>M00285:128:000000000-BF978:1:1119:15017:6472_1:N:0:46
GCTTCTCAGACTGGAGGCCTGTAGCTAGTAGTGTGCCTCGGGTCGGTGCTAGGCCCATTGTTATCATGTCTATCAGTGAT
TTGGATGAGAATGTACAAGGCATGATTAATAAGTTTGCGGATGAGATTAAAATAGGTGGTATAGCTG
>M00285:128:000000000-BF978:1:1119:14826:6475_1:N:0:46
ATATCTGCAAACCATTTACAATTCTAGTGTGCAAAGGTCACTGCTCTCTTCTCTCAGCTGGGAACATCCTGTGGACAGTG
CCCGACTATTTTTACATCACACCTGCCTATTTATATTTCCCACCTGTCTTGCCCCTCACCCGAGTATCAATGGACAAACA
GGGTAAGAATGTAATAGGAAGAGGTCTCGGGAGCCTGCTCCACTATTCAGTAGCTAATCTTGGGTCTCGACACACTCCCT
CCCAAGCTTGTGAAACAATGGTT
>M00285:128:000000000-BF978:1:1119:18942:6476_1:N:0:46
TTTTTGAAATATCTTCTTTTCAAGTTACCATTGCTACCTCCCCAGTTCTTCCCTCAGTGCTCTAAAACTGGCTTTCAATT
AATCCTCACCACAATATCAAACCTAATGATATTATAATTGCTGATACACAGTTTTCTCCAGCCCACAAATTTGCCACCAT
CTTAGGCACACTCTTAAATACTAACTCAACCATAGCGTCTTCTCTCATTCCCCTTTTAACCTGCTGCACCACAAAGCAGT
CTTGTATTAACTCAATAAATTTGCCTCCTCCTTTTGAAGAATCCCCAACCTCATCCTGCT
>M00285:128:000000000-BF978:1:1119:17995:6476_1:N:0:46
GTTATACAATGAACTAATTTAGAACATGAAACATTGATTAATGTACATCCTTCATTTACAAACTGAAATGTTGCAGAACA
AAATGGCTGATTTATCTTGTAAAACATCTGGATATCTATAGACTAAATACAAAACACATTTTAAGAATTCAGTTATTGTT
CAATGATTAAGACAATGCCATCTAGTGACTCAAGAGGGCTTAATATTTGTTTTTATTGCTTCCACCCTTTAAGCCACAAC
ACAATTTTGTCC
>M00285:128:000000000-BF978:1:1119:12591:6477_1:N:0:46
GCTGAGTCGTTTGGTAACATTTATTTAACTGTACCCTTTACCCCTGAAAAGGTAATCTTGATATATCACCAGATTTCTTA
CTAGGGTAAAACAGCGTTTTTGAAGCTAAAACCATTGATTTGCATGTTTCTTCACCAAACCCATGGAGTATCAACAGGAA
AACAGTTGTAGTGTAGATATTTCATGCTGCTGAGTCGTTTGGTAACAGTTATTTAACTGTACCTCTTACCCCTGAAAAGG
TAATCTTGATATATCACCAGAAT
>M00285:128:000000000-BF978:1:1119:18081:6478_1:N:0:46
AGAGAGGAATCACGAAATCCGAATGTTCCACTCGAAACTCAAACGACACTTCAGGGCTTACTCAGTTGTGACTTTCTCAC
CCTGAAAACTCCGTTTATGTTGACTGTCCATGCAAATACCTGTGTTCTTCTACAGGTTAGCAGCAAAGTGAATTCCATCA
CTTTGTTC
>M00285:128:000000000-BF978:1:1119:10294:6479_1:N:0:46
TTAAGTCCCCAGAAACTTTAAATATATTGCCAAGATTAGCTAGAGTAAGGTCTGAATTGGTTGTGTTTTCCAGTCAGAAC
ATAACCTCCTTGCAAGCAAAAACCCAAGCTGATTCAGCACTGGTGGCTAACTGGTAACATTTCCATAATAGGAATTCCTG
GCCATTTTTTTTATGTCAAAGTGGCTGTTAACA
>M00285:128:000000000-BF978:1:1119:18410:6479_1:N:0:46
ACATTAAAGTTCATCTGCCAAGTTTCCGCCCATTCACCCAACTTATCCAAGTCCCTTTGAATTTTCCTTACTTCCTCTAC
ACTTGTCGCACTCCCACCCAACTTTGTATCGTCAGCAAACTTGCTAATGCTATTCTCAATGCCTTCCTCTAAATCACTAA
CATAAATCGTAAAAAGCTGAGGGATATGGGGCAAACACAGGAAATTGGGACTAGGTGGGTGGGCACCATGGTCAGCATGG
ACTCGTTGGGTCAAAGGGCCTTTATCCATGCCGTATTACCCTATGACGTCCCACTCATCT
>M00285:128:000000000-BF978:1:1119:9360:6481_1:N:0:46
ATAGAACCATAGAAAACTACAGCACAGAAAACAGGCCATTCGGCCCTTCCAGTCTGTGCTGAAACATTATTCTGCTAGTC
CCATTGACCTGCACCCAGCCCACATCCCTCCAAACGACTCTCATCCATGTAACTATCCAATTTACTCTTAAAAGTTAAAA
ATGAGCTCACATTTACTACATCACTAAGATCATGGCTGATCTGGCCATGGACTCAGATCCACCTACCTGCCTTTTCCCCA
TAACCCTTAATTTCCCAACTATGCAAAACTCTAACTTTGGCTTAAATATATTTAATGAGG
>M00285:128:000000000-BF978:1:1119:17186:6481_1:N:0:46
CTCACGGAATCTGTTACATCTGCTGGAGAGAGCACTCAGGATTTTGTTTTAATGTTTTATCCAAATGACTGTTGTTCTAT
ATAATTACAAAAAGGTGATTGCATTGGAGTTCCTGAGTTATGTGAACTCTAACATTCCAAATGAATCTCCCAAGTGACAT
GCACATTTGCAACTTGCTTGTGCATGCAGAGAAAGTCACCAGTGATTTATCAGTGCCTTAATATAGTGCACTTGTGACTC
AACAAGGTCACTTGTCTCCAAGACTGGTGCCAAATCTTCACAAACTATTAGTTAACTTG
>M00285:128:000000000-BF978:1:1119:18649:6482_1:N:0:46
GAGACTCCGGTGTTGCAGCAGTGGGGAGAGTCCCAGAGACCCCGAGATGGAGAGCCGTAGGAAATCCCTCATTTTACTGT
TGGTTGTGTCAGGGAACTTCATCGTGTTATGGGCGGTGTTTACGGTGTATTTTGTGTGGTACCGATTGTATTACGTTCTT
CTGTGTGTGGTTCCGCCTTTTACCCTAAGGGGACTCGGTAACATGCTGCAGCTGCTGAGCTGCTGCACAAACACGGCCCT
TTACGCGGTGACCCAGACTAAGTTCAGGGAGCAGC
>M00285:128:000000000-BF978:1:1119:13010:6483_1:N:0:46
CTCATGTAATCATTGTAGGACTGTGAACAAGAGATTTGTAGTTTGAAATCACACTTTGAACATATTTATCATTACAATGA
ATCTTTTGATTCCACAGAATGAGTGAAGTTTTACAGAAAATCACTTACTCCATTTAAAAACACATCACGTCTAATGCCGG
AAAATCGTCTGTTGGGATATAAAGGTTTAAAATGATGACTATGTTTATTCAAGCAAAATAAAAATGCAAATATGTAATTT
AATTTAGATAACCT
>M00285:128:000000000-BF978:1:1119:20476:6483_1:N:0:46
CCTCTCGTCTTGAGCATCTGCGCTCTGGGAAAGAGGCGCTGACTATTAACTCTATCTATTCCTCTCAATATCTTAAACAC
CTCAATCAAGTCCCCTCTCATCCTCCTCCTCTCCAATGAGTAGAGCCCTAGCACCTTAAGCCTCTCTCTATATTCCATAC
CCTCCAATCCAGGCATCATCCTGGTAAAACGCCTCTGCACCCTCTCCAACGCTTCCACATCCTTCCTATAATGTGGCGAC
CAGAATTGAACACAATATTCCAAGTGCGGCCTAACTAGAGTTTTGTAAAGCAGCATCATC
>M00285:128:000000000-BF978:1:1119:17734:6484_1:N:0:46
ATAAGGTGCAAGGTCACAACAAGGTCGATCATGAGGTCAGAGTCCATCACATCGTATACGGGAACTGTTCAATGGTCTTA
TCACAGTGGGATAGAAGCTGTCCTTGAGACTGGCGTTATGTGCCCTCAGGCTCCTGCATCTTCTGCCTGATGGAAGAGAA
GAGAAGAGAGTATGACCCAGGTGGGTGGGGCCTTTGATTATGCTGGCTGCTTCACCAAGGCAGTGAGAGGTATAGGTAGA
GTCCACGGAGGGGAGGCTG
>M00285:128:000000000-BF978:1:1119:22336:6485_1:N:0:46
GCCACTTTCTATACAAAACTCATGGAGTATCTACTGCAAAGCAATTGTAGAGTATGCATTTCATGGTGCCGAGTATTTTG
GTAATAGTTTTTTCACTGTACCACTTCCACTGAGAAGCAAATCGCTGACAAAGCAACAGATTTCCTATTTGGCTACCTCA
GCGTTTTTTAATGTAAATAAAATGATTTGCATTTTATACATTAAACTCATGATGTAACTATTGGAAAACAATTATGGTAT
ATGTATTTCATGGTGCTTAGTCGTTTAGTCACAGTTATTAGATTGC
>M00285:128:000000000-BF978:1:1119:25795:6485_1:N:0:46
CTTTTGCTCTTATTTTATCTTTCACCCCTCTCGTTATCCACATTTGTGTCCTTTTTCCATTTAAAACCTTTTTTCTTGGA
ATGTATTTATCCTGCATTTTCCTTATTACTTGCTTAAATTCCACCCATTTATGTTCTGCCGTCCCTCCAGCAAGCTTATA
TTTCCAATCAATCTGGGCC
>M00285:128:000000000-BF978:1:1119:8306:6485_1:N:0:46
GCTGTGGTTCTAAACTTGTATGCAGAGTCCCTGCATTAGATTCTACAGTTGAATTCCTTCTATAGAGCATCAGCTTATGT
CCATTATTGAACAAATGGCTCAAATATTTTGAAATTCATTTTGCCATATTTTCATGAGATAGATTGGTTTGCAGTTGAAA
GTGCTAACAGCTCATAGATAGTCCTGAAGGCTTCCAAACCCTGTTCAATTCCCTCCAGTGACTCTATGGTGTAGCTGTGA
GATTCCTGTGACACTCTGGCAAGTTCTGGGCTGCATTTGTCATGACAGGTGATGTCATG
>M00285:128:000000000-BF978:1:1119:19987:6486_1:N:0:46
TAACATTTCAGGTCAAAGATTCTATCAGAACTGAGAAAGAAAACAATTTACTTTTAAGTTAAAGAACAGGTGGGACTGGG
ATGGTTAGGACAAAGTGAATATCTCTGATAAGAGTAAAGCCTGGTCTGCCATGTTGATAAAGTTACCTGGCTGAGTATCA
GAGGACAGATAGATAGAGAGAACATGAGAAAAGGAATGTTAAAAGCTGTGAAACATTATTTACTTCCTAGACCTCTGATC
TCACCCTTTTTCCTCCTGGACAGAGCAAGCATTGAGTTTCCGTGGTCCTCACTTTCGGCC
>M00285:128:000000000-BF978:1:1119:7467:6486_1:N:0:46
NNNNNNNNNNNNNNNNNNNNNNNNNNNNNNNNNNN
>M00285:128:000000000-BF978:1:1119:18015:6489_1:N:0:46
TGCAGTTGGTAACCCACAGTTGCTTACTTCAGAAGCCAGAGTAGGCCATTCTGCCCTTCATGTGTGCTGGGCGATTCAAT
GGCTGATCTTCCACCTCAACATCACCTTGCTGTATAAACCCCATATCCC
>M00285:128:000000000-BF978:1:1119:17464:6493_1:N:0:46
GTTTCAAATGGAATTTGCACATTTCATATTGTTGCCAGTTTAGTCTTATCTTTGATATCCATTTGGATAACAGAGAGTGA
CCCACTCATTAGCAGTTAACTTCAGGGGTTGACCTCACTGCCCAAAGGGTATTATGACTGCACAATATGTACACCCAACC
TGTACTGAACTGCACTCCAACCTGTACTAGATCAAATCCCCAACTCCCAATCCTCACTCCCATCTCCAGCCCAACGCTGA
CACTGCAAATGACTGAGTCTGAAGCCCAGAACACTTCACTTTTTGTTGAGTAAGTTGCCT
>M00285:128:000000000-BF978:1:1119:12700:6493_1:N:0:46
ACACAAGAAGTCTGTAGGTAATTAAATGAGTGGGCAAAATAACAGATGTACAATGTGAGAAATGTGAGGTTATCACTGAT
CCCTGTGGAACCCCAGTGCTTAATATTTGCCAACTCAAAACTGGCTCTGTTTAATATCTATTAACCAATCCTCTATTCTG
CTAACATATTACCCTCAATAACAGAAGTCCTTG
>M00285:128:000000000-BF978:1:1119:6559:6494_1:N:0:46
GCTGGATCAATCAGTGTAAGATCCGGGCCTACTGTGCGACCTGTCTCAGAATTCAGTCAAGGCCTGTAAACAAGAGACCT
GGAAGCCCAGCATGGCATCTAAGCCATTTGGGATTCCTATCCATTTAGTTCCAATCCTCTGCTGATTTCCCCATGTCATT
TATTTTCCTTTTTCTAGTGTATGTTCAATGCCATTTAAAAGTTACTTCAGGCACCAGTTGCTGGCCAGAATATGCCAGAG
GGAGTCACACTTTAGTTATAACAGGGGCTGTGCTGGAGAA
>M00285:128:000000000-BF978:1:1119:6987:6496_1:N:0:46
GGTTGCCACTGATCTTACAGCTGCAAAGAGATGGGAGGAGGACACCTGCAGGAGACCCTCCATCCATCTGAGTGTTAAAG
CAGAGTAGTTCTTTCTTTCAGACTATGGACCATGGAGGAGAGGTGTGTGTGTGTGGGGGGGGGGGGGCGGGGGGGGGGAG
GGTGGTGTTGGGGTGGGGTGTGGAAGCTCCGGTTTTTGAAGAAACGGTTGGGTCGGCTCCAAGTGCTTGTGTGGGTGTAT
ACCAACACAAATGGGAAGAGCAAAGGCCTGAAATCGAGTCACCCCGCGAAAACCGGTATG
>M00285:128:000000000-BF978:1:1119:20786:6496_1:N:0:46
CCCGACGAGGGATTCGGGACTTGGGTCTGATGAGCAGTTCTGACCAAGCAGGGGTCAGCCCAGCTGAGATCGCCCCTCCC
TCAGGAGCCCTCTCCACACCCAGTGAGATGGGACGGCTGGTGGCTTCAGTCACGAGCCCGGTGTCGACAGCCCCCTCCGC
CACTGTCTGCTCCGTCCCTTCACCTGGCTGTCCCTGCAGCTACAGCACCTCCCTCCACCAGTGGGGAATCGTCCGAGGTG
ACCGTCCCAGACTCTGAACCAATTCCAACATTTC
>M00285:128:000000000-BF978:1:1119:21393:6497_1:N:0:46
GTCCAATAAATTTTCTTAATTGGCGTGTGTGTGGAAACCAGTAGCAATGGAGGTGTTTATGAAAAAACCCACACCAAGTG
GATTGCAGGGAATGAAGAAGTCTGAATTATTAATTCTTGCTGCAGAGCTAAAACTTACATCAGTAACACAATCTATTAAA
AAAGCAGATATCCAGAGAATAATAGCTGGTCATTATGTTAAGATGCAAGTGTTTGAAGAGTGAGTAGTAAAACAATTTCC
TGGCAGTGAACAAACAATTTCTGATGCCCAAATTCAGTTAGCAAAGATAGATGCTGAAA
>M00285:128:000000000-BF978:1:1119:5899:6498_1:N:0:46
CAGCACCACAAATTATCTTTGAACTCCTCTCACTAATCACCAGATATTTTACCCATCAACAGCTTCATCCTGTTAAGCAG
AGAATCACTAACCCATTGAGTTTCAGTTGTCCTCACCTAAATCTATAATCTTAGTAGTTGCATGGTAAGTTTTTCTTTTA
AATGTTTCATTGAAGTGCAGCTTCAATTTATGATTATTATTTGATAAATGCCCCTGC
>M00285:128:000000000-BF978:1:1119:27763:6500_1:N:0:46
TGAGACCTTCTCTTTCTCTGCTTCATCTACATGCTACTTAGCTCTTTTCCTTCTAGATGCATGAAGGGTCATTCCACTAC
TTTTTTCAGCTGCCTCAGTCCCACACGTCCTGGAAGTCAAAAGCTCTTTCACAAATTAGCCACTGAAAAATCCTCAAATT
GCATAACTGAGTTAAAGAGGGGCTTTAAACAGATACACATCCATCCATCCTTCATAGTAGGTTCGGGGCATGGTTTCCTT
CGTCTGCACACACTTTTTTCCTTGCTCTTTCCCAAACAAAGGATTCAAATACTCTCACTC
>M00285:128:000000000-BF978:1:1119:10809:6501_1:N:0:46
AATTGATCTGTACAATCCGTCTGTGAGACAAGCTTTTCACTGTACCTCGGTACAAGTGACAATAATAAACCAATACCAAT
CAATCAACCATGCCATTCAGTTCAGTGGGTAATTCTGGACTGGCGGTGAATTACAACCCAAGTTCACTGAACAAACGTTT
GAAACACATAAATAACCTTACCACAAATAGCAATTGGACATGCTCCCATTGACTTGGCGACAAGCAGATTCATAAGTCCA
ATTGGCCCTAAATAAAAGACAGA
>M00285:128:000000000-BF978:1:1119:8070:6502_1:N:0:46
AAAGCCGTGTCCTCTTGTTTTGAGCATTGCTGCCCTGGGAAAGAGGCTCTGGCTGGCCACTCTATCTATTTCTCTCAATA
TCTTGTATACCTCTATCATGTCTCCCCTCATCTTCCTTCTCTCCAGTGAGAACAGCCCTAGCTCCTTTAGTCTCTCCTCA
TAATCCATACTCTCTAGACCAGACAGCATCCTGGTAAATCTCCTCTGCACCCTCACCAATGCCTC
>M00285:128:000000000-BF978:1:1119:25501:6503_1:N:0:46
GCTCTGTCCGAGGCCTGATAGTTTCAACCATTTCATCAATGACCTTCTGTCTGTCACAAGGTCAGAAGTGGGGATGAGAT
GATAAAGTAGCATACATTTCCCCAGATAATTAAACTATCCATGTTACATACAACTTTGGATTGTACAAGTGCCAAGCAAT
GCTTAAAATTTAATAGCACTGAAATCAATACTGATCAGAAACTAAACAAGTTACATAAATACTGGCCAGAGACTGGGGTT
TTTGTGGCA
>M00285:128:000000000-BF978:1:1119:4714:6503_1:N:0:46
CCATTTCTCCTTCTCTCTTTCCATCTGTCTGTCTGTCTCTCTCTCTCTTATCTTTTTCTTTCTTGTAATGACCTCATCAC
GTTAGTCTTATCTTCTGTTGACGTAATACGTTGCAAACACACACAATGTCCCATCTT
>M00285:128:000000000-BF978:1:1119:25627:6505_1:N:0:46
GATCTACACTCTTTCCCTACACGACGCCCTTCCGATCTGGACTACACGCATGCCCTACTCGGCTCGATACAGAACTGGGA
CACCCTACCGCCGTCCTCGTATTCAGTGCTGAAGAGCCTGAGGGAGCGCCAACTCCAGTTAGCTCTCTTAGACATACAGG
TGGAACACTTGCTGGATCAGGAATCTCATCCAATCCATATTCAGATACTTCGACAACAAGACCAAGTAGAACTGCTAATC
AAACTTAAGAACATGGTTCAAGTGTTATAGAAGATGCTAGTACTTTCACCCAAGAATGAC
>M00285:128:000000000-BF978:1:1119:25276:6506_1:N:0:46
CCTTTTGAGCTCCCAGTGGCATTCCCCTCATTGCATTTCAGAACATCTGCAGCCTGTGATTTACTGAAAGGAAGACCACA
GTCTGCCCATGATTTCCTTGGAAAGCCCTTACTATCTGCTTGGAACAGTGGCTGCAAAATTGCCCCCAAATTTGTTTAAT
TTAAGTAACGTTCATAGATTTGTTGGAAAAGACTGGCATAGATATATTCAAAAAGGAACTGTATTGATTTCTACTTGAGT
AGAGAACAAAGGGAATGGGCATGGGCTTGCCTGAGACTTGAAAAAGCATCTGAAAATGG
>M00285:128:000000000-BF978:1:1119:25484:6509_1:N:0:46
TGAGATAAAAATGACCTAATGAATTCCATACACCCTGAACATTTATATATAATTTCTACACCTGAGGCAATAACGATATA
AATTTGTCATTTTATCACCTGTAAGTTCTGCTGCAGTGTTGCAGTTGAATTTTTGTAAATTTGTTTTCAAGGAACTGTAT
TAACTGCACATTACATTAGAATAAAACATAAACCATCTCCACTTGGTAGATGCTTCAGAAAGCACTTAAAGTGCATATTG
CAGCAATGAATGAAAGGGAAGGAGATATCAGAGGGA
>M00285:128:000000000-BF978:1:1119:26663:6509_1:N:0:46
CTCCATCAGAAGTGGTGATAAAGAAATTGAGAAAAGGAGATGGACCATTTGTAGGCAGGGGAGGGGTGGAAATTGGAAGC
AAAGTTATGGGGAGCAGGAAGTGACAGGAACAGTCATTGATATATTGGAAATAAAAGGTGGGGGGTGGGCAAGGAGAAGT
GAGAATGAAAGAGAAAACGTCTGAACTCAAGTTACATCTTGAAGTTTGCTATGAACTTTTCTTGTTGAAATAAAAAAATA
TTTTATCCAATAAATTTTGAGTGGTCATAATAAAATGAAATTACGGAAAACATATAAAA
>M00285:128:000000000-BF978:1:1119:26124:6511_1:N:0:46
TGAGATCCTGTGGTTTAAGATAAGATTGCAGGACCTGGGGACACTTTGGGAAATCCTGCTGTTTGGGCGCATTAAGATAA
TTGTTCAAGGTTGTGAAAGGAGCATCTCTGGATCAGGAGCCAAAGGTTTTAGGGGGCTCCACTTCTGGGGATTAGTAGCA
CTGGAAATTTGGGCAGCGTGGTCTGTAAACCCAAGGAAGGGGCCTGTGGTCTGTGAACGTTGAGATAACTGGTCAGCAAA
TGCTGTAATCCTGCATCTTTAACTTACTTTTGTATTAAAATAGAAGTACCCAGGGGTG
>M00285:128:000000000-BF978:1:1119:23865:6511_1:N:0:46
ACTGTACCCTGGGTACAGTGGTGTACTTTATTCTTTGTGGTACAAGTATCATAGCGAGCAGATGTAATCCTCTAGAAGAC
TGCATGCTGTTCATTTATTTGGGGCACATGTTCACCATTTAATTTACAGCCTGGCTCATCTCCTTCTGTTGGATAGGAGA
GGATGTGTTTGGTACAGTCAAGCTCACAGCATCCAATAC
>M00285:128:000000000-BF978:1:1119:6437:6512_1:N:0:46
CCTGACCTGAAATCTGTATCTTCAGCCTGAATCAGAATCAGAATCAGTTTTATTGTCACAACCATATACATACATAGTAT
GCATAGGAGCAAGATACCGGCCTCCTCAGATGCTCATCCCATTGAATAACAACCAACAGAGACACACACACTTAACAGAA
>M00285:128:000000000-BF978:1:1119:5137:6512_1:N:0:46
GTGGAATTATTGTGCAATTTATGTTTAATTTATGTTTTTCTTTTGAATGTTGTGTTTCTAAGGCTAATGTGCCTGTGATG
CTGCTGCAAGTAAGTTTTTTGTTGCACCTGTGCACACACATACTTATGCATATGACAATAAACATGACTTGACTTTATCA
ACTCAGTTCTC
>M00285:128:000000000-BF978:1:1119:27495:6515_1:N:0:46
TTACGTCTTCTGTCACCTGTCACACGCTCACCTTCCAGTGTACGTTTGTATTAGATTGCAGTGCTCAGTTATTGATAGTT
CTCTTTCATTGAGTGACAAGAGGGCGACATCCCAAGTGTTGGAAACTGCGATTCTGTTATGTAGCTCCTTATCAATC
>M00285:128:000000000-BF978:1:1119:17500:6515_1:N:0:46
TAGCCAAAGGGCAGTGAAATTATGGAATTCTTTGCCACGTACAGCAGTGGAAGCCCGATCATGGGAGCCCATATTAATTT
CATCCACAGGGAATCTGCCTTCTAGTTTCGTAAACCCGTGAAAATCCTGTTAAACTCACATTGTCAGTTTCTCTCTGTAT
CTCTCTGTCTCTCTTCTCTCTCTCTCTCTCTCTCTATCT
>M00285:128:000000000-BF978:1:1119:25756:6518_1:N:0:46
GGCAGCTTTCCAGAAATAGATAATGTGAACCAGAGGATCTTTGTTTGGAATAATGCACCGTTGTTGATTTAGAGTTTGAA
CTGCCTGTATTAATGGAATTTGTGATAATGATCATTTTTTCCTTTAGAGGACCTTTTCCATAAAAAAGGAATAATTTGGA
CTTTAGTTTAATAACTTGTACAAACGAGAAGGCT
>M00285:128:000000000-BF978:1:1119:16794:6518_1:N:0:46
CTCCTCCTCACTAACCACAACACCAGCAATTTTCATGTCACCTGCAAACTTACAATCATATATTCTAAATTCATATCCAA
ATTGTTATTGTATAAGACAAACAGTAAGGGTCCTAGCATTGATCCCTCTGGAACACCCCTGGTCACTGACTTCCAATCAC
AAAAATAACCCTCCACCATCACCCTCTGTTTCCTGTCACGAAGTAAATCTTGGCTGTAATTTGCTGACTTGT
>M00285:128:000000000-BF978:1:1119:11772:6520_1:N:0:46
ATATATTGTATTTGGATGTCCAGCAAATATTGGATGTCACATGACAAGTTGTCATGGGTGTGGGTAATATAGTAGCATGG
CTATTGACTGAGTTAGCAGACAAAAAGCATATATTAGGGATAAATGGATCATTTTAAGGCTGGTAAATAGGATGCTTCAG
GGGTCAGTGCTGGGGCCTCAGCTATTTAAAATTTCATAAATAAGGGGACCACATTCCATCTGTCCAAGTTTGCCAATGAG
GCAAAGAAAAGTAGGAAAGTATG
>M00285:128:000000000-BF978:1:1119:7971:6520_1:N:0:46
TGTCTGCACTTGAAAAATTATATATTTTTTTCTCTCTCTCCAGTGCTGCAAAGCCATTATCACTTTTGAATCAAGAATCA
TGCTGTTTTATTCCTGTGTGAAGCCTTGACATTTAAATGCTGAATCTTAAAGCAGCAGAATGAAAAAGGGCAGGTTTTTT
CTCTGTGTG
>M00285:128:000000000-BF978:1:1119:14060:6521_1:N:0:46
TGTCAGGCAATGACCATGTCCTACAAGAATGAAACTAACCACCTACCCTTGACATTCAAAGGCATTATCTGTCACAATGT
TGACTGAAGAGCAAGCTGACAGAGAACCCAAATGCAGCACACTGGTACAAGACTGGAGTCAGGATACTTCCTCAGGACCA
GACACAGGCAGCAACTGGAAGGAATCTTGCCTCAGAGATCTGAGTAGTAATCCCAACATGAACTGAATCTTCAAGCAGGA
CGAGAGAACACAGGGCTGCTCTGGAGTAGACCACTCTAAGCAGCTAGCACCCAAAGGTT
>M00285:128:000000000-BF978:1:1119:5051:6521_1:N:0:46
GAGAGAGAAACGTTGGGAAGAGTGCTTTCCACAGGCAAGCGGAGAACGCGAACGGATCGAACCCCAGGACAGACGGTAAG
AAAAATAAACCTATACACCCCAAAACCCTTAGCCTAATCACCCCAAAACCCTTAGCCTAATCACCCCACAACCCTTAGCC
TAATCACCCCAAAACCCTTAGCCTAATCACCCCCAAAACCTTAGACTAAACACCCCAAACACCTAAGCCCAAACCAGCAC
CACCTCCCAACCCCACACACCTCCATAAACAACACCAACCCCAAAATCTCACACAACCCC
>M00285:128:000000000-BF978:1:1119:8254:6522_1:N:0:46
ATTATAATATATAGAGAGACCATATAGTACACTGAGAATATTCCAACTTTCAGAGCAATCCCATCAGTCCTATCCCTCTA
TTTTTTTTGTCTCCATGACCTATTCCCTGTCATACCCTCT
>M00285:128:000000000-BF978:1:1119:6776:6523_1:N:0:46
TCGTCCATCCACTTTACCACTTTTATAGCCTGTACCCTGCCTCTCCTTCCCCAAAGCCTCTCTACCTGCTCGATCCAACT
CTTCTCCATCCCTTTCTTCCTCTGCCCTACTCCTCCAGTTCTTAGCCTGTTCAACCTCTCCCTATAACTTAGTCTCTCAA
GTCCAGGCAACATCCTTGTAAATCTTTTCGAACATAGAACATAGAAAAACTACAGCACAATTCAGGCCCATTGGTTCACA
AAGCTGTGCCAAACATGTCACTACACGAGAAATTACTGAGCATTCCTATAGCCCTCTATT
>M00285:128:000000000-BF978:1:1119:22404:6525_1:N:0:46
NNNNNNNNNNNNNNNNNNNNNNNNNNNNNNNNNNN
>M00285:128:000000000-BF978:1:1119:5481:6527_1:N:0:46
GCCAGCTGTTTGCCATGAAACTGTTAGTATTTACCAAAAAGATTCAGCCCATTGTGTCCACTAGATATAAAAAAACAATG
AACTTTGAAACTAATGTTAATTTTATTTATTTGGCCCAAGCAAATCCTGTCCTTCTAACGACACTTTTTCCCACTCCCCC
TTCCCCTCCTGAAGCAGACATATTTATGCTACTGCATTCAGACTTTAAATATTTCAGACCAAATTAAACATTTCAGAAAA
TGTATTCTGATAATCATAAGAATTTTATCAGCGTTTCTAACCAGGGAAAATAACAGGT
>M00285:128:000000000-BF978:1:1119:12668:6527_1:N:0:46
GTTATACGACTTTATCTCTTACCCTACAAAAGTTAATCAATGTTACAACAACAGATTTGTAATTTGGCTAAAACAGCGTT
TTATTAAGCTAAATCCATTGATTTGCCACTTTCTACAGTAAACCCATGGCGTAACTACTGAAAAACAACTGTAGCCTATG
TATTTCAAGGTGCTGAGTCGTTTGGTAA
>M00285:128:000000000-BF978:1:1119:10946:6529_1:N:0:46
GACATCGCGAGCGCTTTTGCCTCGCGGCACGCCTACGCGAAGCTTTACGGATGTCACCGGCCGCCCGAGAAATTCGATGG
AGTGATCGATCCCGCTTCGTATCTCCGCACGTGACACGCTCGGCGTGTTCTGAACAACTGTTCGCGTCTCAACCAGGG
>M00285:128:000000000-BF978:1:1119:14402:6529_1:N:0:46
CCTGGGACATTCTCTCTTCTCTCCTCTTGCATCAGGTAGAAGATACATGTGCCTGAGGGCACGTACCACTAGACTTAAGG
ACAGCTTCTACCCCACTGTGATAAGACTATTGAATAGAACCATAGAACAATACAGCACAAAACAGGCCCTTCGGCCCACC
AAGTTGTGCCGTCCTTCAAATGTCTCACAATCTAAAACTTTCCTCCCACTATCCTGCTATTCCACATTCTTCCATGTGCC
TATCTAACAATCTCTTAAACCTGTCCAACATATCTGCCTC
>M00285:128:000000000-BF978:1:1119:22926:6530_1:N:0:46
GACATTTCAAACCGAGATAAAACAGCAATCAAAAGAGTTAAAAGGAAAATCAAAACCCTGCAGTTAAAAATTAAAAGGAC
ATTGATCAGCACAGAGCCAAGACAATAGAACAGTTTAACTCAAGTCAAAGAAGTTCACAAAAGGCTCTGGAAGAAGGCAT
GACTACAAATTCCAGTTCTAGTCAGAAATATTGCCT
>M00285:128:000000000-BF978:1:1119:27708:6530_1:N:0:46
AAGAGAACCAGAAATGTCCTGTGACAGCAACCAGCTGAGAAGCCAAAGGGTGAGGGTCCACCTACCAGGAAGAGACTGCT
GAGAATCATCAAACCTACAGAAGCTGTCAAGCCAGAAAAGACAGATGTTAAGCCACAAACAAAGATGAAAAGTTGAGCGT
GGTGGGACTAATGTTCTGAGTTGCGTCTATTTCAATGCAAGCAGTATGGTAGATGAACTTACGAGTGTGGATCTGTATGT
GGAATTATGATGTTGTAGCCATTAGTGAGTCTCTGTTGCAGGAGGGGCAGGGCTGGCAGC
>M00285:128:000000000-BF978:1:1119:19911:6530_1:N:0:46
NNNNNNNNNNNNNNNNNNNNNNNNNNNNNNNNNNN
>M00285:128:000000000-BF978:1:1119:25475:6533_1:N:0:46
CCGACCTGTCTCTGAATGTTCCTGTCCGTGTCCCTGTCTCTGACTGCACACTGCTTTTGCCCGGTGCTGCCCACTGACCA
TTGTGTCTCCACTTTCTTCAGGTGGTGTGTGGTCTGGTAGCAGGGTGTTTGCATTACCTCTTCCTCTCCGTCTTCAGCTG
GATGTTCCTGGATAGTCTGCAGCTTTTCATCATGTCCAAACACCTGACAGTCACAAATT
>M00285:128:000000000-BF978:1:1119:26038:6534_1:N:0:46
ACCACCAGTACACAGCCCACAGGGAGACCATCAGTACACAGCCCATGGAGAGACCACCAGTACACAGAGAGACCACCAGT
ACACAGCCCATGGAGAGACCACCAGTACACAGAGAGACCACCAGTACACAGTCCACAGAGCGCACACCAGTACACAGACC
ACTGAGCGAAAACCAGTACACAGAGATACCACCAGTACACAGACCATAGAGCGACCACCAGTACACAGACAGACGACCAG
TACACAGCACATAGAGAGACACCCAGTACACAGAGAGACACCCACAACA
>M00285:128:000000000-BF978:1:1119:6081:6535_1:N:0:46
GGAGAGGGTTCAGAGAAGATTCACTGGAATGATTCCAGGAATGAGAGGGTTAACATATGAACTCTTGGGCTGTACCCCTT
GGAGTTCAGAAGAATGAGGGGGGGACCTCACAGAAACATTTTGAATTTTAAAAGGCCTGGACAGAGTAGATGTGGTGAAG
TTGTTCCCCACGGTAGGGGAGTCTAGTACAAGAGGGCACGACTTCAGGGCTGAAGGGCACCCATTCAGAACAGAGATGTG
GAGAAATTTCTTTAGCCAGAGGGTGGTGAATCTGTGGGATTTGTTGCCACGGGCGG
>M00285:128:000000000-BF978:1:1119:21489:6536_1:N:0:46
CAAAAGGAGAGAGCCTCATATTTTTCAAATTATATTCCATCCACCATCCTCATTCACTTGTCCACAGTCCCCTGATTCCT
CTTTACATCCTCCTCTGTAGTCACAATCCCACCTAGTTCAGTATTATCAGCAGATATTGATAATGGATTGTGAGTAGCTT
TGGCCAAAAGCACCAATCCCTCTAGTCCTGCACCAGTCACTATCTGCAAACCTGAAAAGAATCTATTTATTTCACTCTTT
GCTTTCAGTCTCTTACACAATTCTCAATCCATGGCAGAATATCGTATCACTCCCATGTGG
>M00285:128:000000000-BF978:1:1119:19930:6538_1:N:0:46
AAAGGAATTGTCGACATTTTGGTCGATAATTTGGAAGAGAATGTAAGTGGTGTTATTAGTAAGTCTGCAGATGACACCAA
CATGGTGGTGTAGTGGACAGTGAAGAAGGTCGTC
>M00285:128:000000000-BF978:1:1119:24712:6540_1:N:0:46
CCATTTACTCTCCTCTTCAGTCCTGTCTCTCTTCAGTTCTTGTCCAGTCTCTTCACCTTATCTGTCTCTGTGTATACTCA
CCATCTACCTACCAATCTAGAATGAGGGGGCATCCAGTTATGACAGAGATGAGCCAAAATTCTTTCACTGGGAAGATCAT
TGGGTTATGGAACTCTCTTCCTTAAAAGGCAGTGGAAGCAGAGTCATTGAATATTTTTCAGGTCAGTGACAGGTAGGCTC
CCATCCCCTTTTGCACACTGTTATTAAGTCTGCTTTCCTTGCTCTGTCCAGGAGTGCATT
>M00285:128:000000000-BF978:1:1119:9254:6540_1:N:0:46
AGTAACAGTTATTTAACTGCACTTCTTACCCCTGAAAAGGTAATCTCTGATATATAACCAGATTTCTTATTTGGCTAAAA
CAGCTTTTTATCAGCTAAAACCATTGATTTTCAACTTTCTTCACAATTCACATGGAGCCGCTTCCGGAAAATAATTGTAT
TGTATGTATTTCATGCTGTTCAGTCGTTTGGTAACAGTTTTTTTTATATGTCCCTATTACCCCTGAAGGGTTAATTGCTA
ATATAGCAAACAGTTTTCCAATTTCGCTAAAACAGCGTTTTAAAAGCTATAACCATTGAT
>M00285:128:000000000-BF978:1:1119:13769:6541_1:N:0:46
CTCAGTGAGCTTCACTTTAAATCTTTTTGGTAACCTTTTAACTTTCATTTGAGAAAGTATGTTACACCTCTAATCCTCAC
AAAATACTATTCCCAGTAATTTGATGTAGAATAAAAGTTATTTGCTTAATGGTGTGTAGCTTTAGGTTTTAAATCACTAC
ATCTTTCTTACTTTTTGTCTATATTTGACATGACCATTGTAAACATTATTTTTTTTAAAATACAACCATTAAGGTTAATT
ATATTAGTGATTTTATTGCAGGAATTTAGCTTCTGAGTTACACTGTTCACAAAGTGCTG
>M00285:128:000000000-BF978:1:1119:21446:6542_1:N:0:46
GACCCAGAGGAAGGAGTGTGTGTGGGTGATGGTCAAAAGGAATGGGTGGAGGAAGGGAAAGACACAGGGTGATGGGGGTC
GTGGAGGTGTGGGCTGGGTGTAGGAAGAACTGGGTAGATTAGGAAGAGAGGGAAAAGGGCCAGAGGGGGAATAGGTTGCC
AGAAATTGAGTAATTCAATGTTCATGCCATTGGGTTATAGACTACCAGGGCAGAGTACAAGGTGCATTTCCTCTAGTTTG
CATAGCTTGTCTAGTTAGCTCTCTAGGAAAG
>M00285:128:000000000-BF978:1:1119:23759:6543_1:N:0:46
AGTCAGCAGTCATAGAGAGCTACAGCATGGGACCAGGGTCTGCACCCCAGTGAGTCCATGCCAAATATCATCGACCCATT
TATACTAACCCTGCATGAATTCCCGTGGTTTTTTTTTAAATTCTCCCCACATTCCCATCGA
>M00285:128:000000000-BF978:1:1119:22214:6543_1:N:0:46
CAGCATCCCGGTAAACCTCTTCTACACCCTCTCCAAAGCCTCCCTTTCTGTAATGGTGCAACTAGTTACATCATCCTTCA
GTGAAGGCCAGCCTACCATTAGAAAGGTCTTTTGGTTGCCCTTCAATTGCCCCCACCACCTCCCCCTCTTTAAATCACTT
TGACTCCCGACTGGAGACTCCCCAGCCTTTCTCCACTGATGTATTTTCACCACACCACTCGTTGTGATATGCTGCCCAAA
TGGGTGCACA
>M00285:128:000000000-BF978:1:1119:23614:6544_1:N:0:46
AATCCTATGTTTTATTCTACCTACATTTTCAGCTGCTCCCCCCAGATTCTACCACTCACCTCAATGCGAGGGGCAATTTA
CAGTGGCCGATTAACCTACAACCTACACGTCTTTGAGATATGGGAGGAGAGCAGAGCACTGACAGAAAACCCACATG
>M00285:128:000000000-BF978:1:1119:6347:6545_1:N:0:46
TGAGAGTTCTGAGGCCTTCCCCTGGCTCTAACTGTCACACCTGCTGTTTAGGCTGAATATTGGTGAATATCTTTGACGTT
CACAATCATTCACATTCATGCCAAAAATGTCTAAAATTTAAAAAGTTAAAACTAATGAGAAAAATTCAAGTTAAAAGAAA
AAAAATCTACACGGATAAGGTTATATTTTCC
>M00285:128:000000000-BF978:1:1119:4372:6548_1:N:0:46
GATGAAACACGCCTAAGGGCTTCTCCACAAGCACCATCCACTGAAGACAAAACATAGCTATAGAGAGAACTTAGAGAGGA
ATCATGAAATCCGAATGTTCCACTCGAAACTCAAATGACACTTCAGGGCTTACTCAGTAGTGACTTTCTCACCCCGAAAA
CTCGTTGATCGTGACTGTCCACGCAAATACCTGTGTTCTACAGGTTAGCAGCAAAGTGAATTCCGTCACTTTGTTCCACA
ATATCTGCCACTCTGAAGAGCATCCAAAATGTGGTTGTCCACACAAACACCTGTGTCCTT
>M00285:128:000000000-BF978:1:1119:13931:6549_1:N:0:46
GTTAAAGACTGATAAGTCTCTGGGACCTGATGAGATACATCCCCGTGTACTGAAGGAAGTAGCTTTAGAAATAGTGGAGG
CATTAGTGATAATTTTTCAGGAATCTGTAGACACTGGAGAGGTTCTGGAGGATTGGAGGGTCGCGAATGTAGTTCCATTG
TATAAGAAAGGTGGGAGACAGCACAAAGGAAATTACAGACCTCTCAGTCTTACGTCTGTGGTGGGGAAGATACTAGAATC
GATACTCAA
>M00285:128:000000000-BF978:1:1119:25619:6558_1:N:0:46
GAACTCAGCCTCTCCTCCCTGGAGAGGAGGAGGATGAGGGTGGACTTGATAGAGGTGTATAAGATGATGAGAGGTATTGA
TCGGGTAGATAGTCAGAGGCTTTTCCCCAGGGCTAAAATGGTGGCCACAAGAGGACATAGGTTTAAGGTGACAGGGAGTA
GATATAGAGGAGATGTCAGGGGTAAGTTTTTTACTCAGGGTGGTTAGTGCGTGGAATGGGCTGCTGGAAATGGTTGTGGA
GGCAGATACGATATCGTCTTTCAAGAGACCGTTGGATAGGTACATGTAGCAAAATAAGA
>M00285:128:000000000-BF978:1:1119:4012:6559_1:N:0:46
TGCAGTTGGCTGCAATTAAGCATGTATGTCCTTCTAAACATGCACATCCTTCATCACACTTGTACTGGCAGGCTTTTGCA
TTGAATCATTATGGCATTGGAGGCCACTAAACTCATTAAATCCATAATCAGTTGCTACTCAAGTAATCCTATCAATCCCA
TTCTCATTCCTTTTAACCCTGAAAGTTATTTTCTCTCAACTGACCATTCAATTCCCCCAAAAAGCCTTACAGACCATTTC
CACCAC
>M00285:128:000000000-BF978:1:1119:14922:6559_1:N:0:46
TTGAATAACTCTCACCTGCTGTTGAGACAAGTCCCCACCTATCCTGTACGATGACCTAGTCTATAGGTCATCAAATGTCA
CCATTTTTTCATTCTCCTCTGTGAAGGTAAATGCATGACCCCATATGGCCTGTCCTTT
>M00285:128:000000000-BF978:1:1119:4434:6560_1:N:0:46
GGAGATGTTGGATGATGTAACATATGGACTAGAGGAGTGTGAGGAGAACTCCGTCCTTCTCAGTGACATCCACCTCAAAG
CTGCCTTCAGTCTCTCCACACCCCTCAAACACATCGGGGTGACGAAAATGAATATCAACTCCAGATGGTTCTCGCTGTCC
TGATCCAGCACTGAGTCAATTCAGCAGAAAGGCTCTCAGCAAAAGGAACTGATGAGTGGATTGTTGCTGAGCCCCCCCAC
TCTGAGGGGATTGCCTGTTACCTTTCACTTCAATCTGGTTTCATCAACCTCCGATTTAGT
>M00285:128:000000000-BF978:1:1119:12659:6561_1:N:0:46
AGGGCTATGGGAATTTCTAGTGCCTGGACATGTTCGGCACAGCTTTGTGGGCTGAAGGGCCTGAATTGTACTATAGTTTT
TCTATGTTCTATATATTCATCTGTCCTCTGCACAGCAAGTCAGCAGTGGCCTCTATCATAGATGTGGCGTACCAATGTTC
TTTTTGAAGGATGCATCGATGTTTTTGACCCAAAAGCTTTAGTTGCCTGATGTGGCCAAGTATCTAAGGGTCACTAATGG
AAGGAGAATACTCTGGTG
>M00285:128:000000000-BF978:1:1119:25849:6563_1:N:0:46
CAAATGAGAGAGGTGGGGATGGCAGAGGGGAACAGTGGTGGTTCTGGGGTGGTGGTCCCAGTGGGTGATGGGCAGATGGA
GGTGGAGGAGGGGACAGAAACAGGGTGATGGGGGGCTCCAAAGAGTTGAGGAGACTAGCTCATTAGAATTTAGAGTGGCG
TTGTAATTTTTTGAAAGAGGAATAGCAGGTAATGGGGCACTGG
>M00285:128:000000000-BF978:1:1119:6061:6566_1:N:0:46
TTTCACAAAACCAACAGTATCTACATGAAAACAGTTGTAGTGTATGCATTCCATGTTGCTGAGTCGTTTGGTAACATTTA
TGTAAGTGTACCTATTACCCTTGAAAAGTTAATCGCTGACATAGGAATAGATTTCCTATTTGGCTAAAACAGCGTTTATT
AAGCTAAAACCTTCATCTCTCACTTTCTACACAAACCTCATGGAGTATCAACATGAAAACAGTTGTGGTGTATGTATTTC
ATGGAGCTGAGTCGTTTGATAAAGGTTATTTAACTGTACCTTTTACTACTGAAAAGTTA
>M00285:128:000000000-BF978:1:1119:12065:6568_1:N:0:46
CAGGAAAGGAAATCTGACGTCCTTATCTAGGCTTGACCATACGTGACTCCAGCCCTACAAAGTAATGTTGCCTTTAACTG
CCTTCTCATGGCAAACCAAGTACAACGGACCAAATGGCCTCTTGTTTCTATTTCTTATGTAACAGTTGCTACAGAACCAC
CAAATCATTGGAAAAAAACATCTCCTAGAGTTACACAGCACAGAAACAGGCCCTTCAACCCAACTTGTTCATGCTGACCA
AGGTGCACACCTGACCAAGTCTCATTTCCCAGCGTTTGG
>M00285:128:000000000-BF978:1:1119:27728:6568_1:N:0:46
CTTGAAATCAACTGTTCATTATGGCAACAGTGTTTGTATACCATAGTCAATATGAAAAGTCAGCACATATTTAAACATAA
TTATATGTTTAATATTAATATACTATCTTGAGATATCTGAAGTTTTATTTGTGCTGCGAATAGACCATTAAATGGTGGGG
GAAAAC
>M00285:128:000000000-BF978:1:1119:24374:6569_1:N:0:46
CAAACAAATATCAGTGCAGCAAAAATTGAGAAAGTTCATTTTAAAGTAAAAACGCAGATAGGGCAAAAATCTAGAAATGG
AGGTGCATAAGCTGCTACAAATAGCTACACCAGTTAATAAAGTATTGAATAGTCCAAAGTGCTGAGCTTTATTTCTAAGT
GAGTAGAATAC
>M00285:128:000000000-BF978:1:1119:19801:6574_1:N:0:46
CCCGCAAGTGTCGCCACGCTTCTGACACCAACATAGCACACCCATAACTTCCTAACCCGTACGTCTTTGGAATGTGGGAG
GAAACCCGGAGCACCCAGAGGAAACCCACGCAGACACAAGGGGAGAACACACAAACTCCTTACAGACAGC
>M00285:128:000000000-BF978:1:1119:14893:6575_1:N:0:46
NNNNNNNNNNNNNNNNNNNNNNNNNNNNNNNNNNN
>M00285:128:000000000-BF978:1:1119:19402:6577_1:N:0:46
TTGTGCGCCCCACTGAACAATGATCACTGACTGCACGAAGGTATCTGCTGGCAGGTGGATGGGGCACTTTGACCCTGGGG
AAAAAGACACCGGCTGTCTACTCTGTCTGTACCTCTCATAATTTTCTAAACCTCTGTCAGGTCTCCCCTCAGCCTCCACT
GCTCCAGAGAAAACAAGCCATGTTTGTCCAACCTCTCCTTATAGCACATGCGCTCTAATCCAGCG
>M00285:128:000000000-BF978:1:1119:21381:6580_1:N:0:46
GAGAGATTGCTGAGTTTTAGGATATCTAATAAAACAGAGGCAGCTTCTGCCTTTAACATTAAGCATCCCGTACCTTGTAT
GTGCACTATAAGATTTAGTTATTTTAAGGAGTAACATAAAATGGTGCTGGAGACAGGTGACACCCCCCTCCCCCCCCCCC
CCCGCCCACCTCTCAAGGGAAATAAAATACTACCACTTCCAACTACATCCGCTGACATCTCCAGTCACAGACACTGCAGT
AAGCACAACAGATTCACCTCACTTAACAGAGCAAACTACCACCCAACCTAACACACACT
>M00285:128:000000000-BF978:1:1119:13123:6583_1:N:0:46
GACTCGTGATTGAATACTCACCTAATGTTGGGGGCAGCTACTCCTGACTCAACCCGCCCCTTGAAAGAGATATGTATTTG
TAAGTTTCTGTACTAAACCCGCAGCAAGAGTTGTAAATCCCATATAGTTTATAAAGATTTAAGAATGCAAAGTCAAGAAA
ACTGCAAGGGAAAAGTTTGCTGGTGAATCTTTACACACTGCAAACATCTACCTAGATTCTGTTAGGTGAGAAATATTTAT
TTTGCAAAGTTAACAGTGATAACAGTACATTGGCAAAAAAAAGT
>M00285:128:000000000-BF978:1:1119:16457:6583_1:N:0:46
AGTCAAGCATGGCATACACCTTTCTTACCACCAAGACAGGTTCTAGAACTTCTCGTCTGCTCTCCGCCCCCCTTCCCCAC
TTCCCAGAACCAGGTTTGGGAGTCAAGAAGACTGGGATGGGAATGGCCGACCTCCCAATCGGACCACCAGGTCGGTGGCC
ACCTCCCAATCGGACCACCAGGTTCCCCGAATGGTGAACCCTTACCTTGCTGCAGCAGGACTCTCCGGGGAGGATCCGGC
TGCGTTGGTAGCGTCTCCATTGGCATCC
>M00285:128:000000000-BF978:1:1119:25591:6583_1:N:0:46
ATACTCAGCTCATGACATCCTGATTGAACAAATTGTGTACTATAAGCAAGTCTTGCAGAATCAGCTCCAGCTAACAAATA
TGTAAGTGGAATCATT
>M00285:128:000000000-BF978:1:1119:15729:6584_1:N:0:46
ATTTTGATCCTGTATCTTATGGTTTTATGTTTTAATGCCTATCTTGTAGATGACTGAAAACCGTAGCCTTTTATCAACTT
TTGTGCCTATTATGCACAACTATTCATTTTCCGTTCCATTGCCCAGCAAACTCAACTCCAACCAGTGAACTTCCCAATAG
GAATCTCCCCCTAATGTACTCAGATGACGAAAGTCACTATTTGGAGCATTTAAATAATCAGTAAAGCTATGAGGC
>M00285:128:000000000-BF978:1:1119:16953:6587_1:N:0:46
GATCTACACTCTTTCCCTACACGACGCTCTTCCGATCTGATCTACACGCTTTCCCTACACGACGCGCTTCCGATCTCGGC
AATACACATTCAGTAGACTGCGGCGATAGGCAGCATCACCAGAGTTTCAATGAACAGACCCGTTTGCGCTTCGAAGCTGA
CTTTCTTACGCAGCAAGCCATAAAAACCAAAGCTAAAGGCTAGGGCATTGGCGACGATTGGTACTGAGCCGAAGGCAATC
AATTGGATTAATACGCCAATCGCAGCCAGAGCCACAGCAAACCATTTCAGCCTACGGAA
>M00285:128:000000000-BF978:1:1119:19315:6588_1:N:0:46
TTAACTGCTGGGCTGATGTTTCCCCTTGTGGGAGAATTTAGGACCAATGTGCTTCATCTCAGAGCGATGAGGCGCCCGTT
TAAGACTGAGATGAAGAAGAATTTCTCTTCTCAGAAGGTTGTGAGTCTTTGTAGTCCCTTGCCTCAGAATGCCTTGGAGG
ATGAATCAAATATATTCAAAGCTGGTTTTTAATCAGTTAGGGAATCAAGTTCCATGGTCACAGGCAGGAAAGTTGACTCA
AGAAAATTAGGATTAGCCTTAATCTTATTAAAATGTAGAGCAGGCTCAAGGGGCCAA
>M00285:128:000000000-BF978:1:1119:27919:6590_1:N:0:46
TTGTACTGTACAAAGCAAAAATTAAGAAATTTGACATGGGCAGCATCTTAGATGGGGTATATATGTTTGCACATATTCAT
TACCTTAAAAGAAAATTGATTGTTTTGCATACTGTTGCATTGTTATATGTCATTGCCT
>M00285:128:000000000-BF978:1:1119:8775:6592_1:N:0:46
CACTAATTCTGCACTGACCAAGCAGTCATTTGTGCTAATCTCATATTTTATTCTCCCCACATTACCATCACTTCCCCTCT
TATCACTCACCCGCCGAACACCCACCCGCAGCAAGCACGCACACGTCACGATCAGCTCATACAAAACCAGCACCACCGAC
TTGATTGGCTTTGATGATGACATACCTCGCACAGACAAGAACCCCCAGCTATGAACCTCAATCCACACACAGGTAGCTGA
AGCGCACCAGACGTTGTCACTGTAAGTCATGGCACGTCGGCCAGACACTCTGTACGCCTG
>M00285:128:000000000-BF978:1:1119:24666:6592_1:N:0:46
TCTGGGATCGCTGCCTTGGTAAAGCAGGCAGCGTAATAAAAGATCCCACCCACCCCGGACATTCTCTCTTCCCCACTCCC
CATCTGGTAGAAGATACAAAAGCCTGAAAGCACTACCACCAGGCTGAAGGACAGCTTCTATCCCACTGTTATAAGACTAT
TGAA
>M00285:128:000000000-BF978:1:1119:19760:6594_1:N:0:46
GATAGGCGCATGGAAGAATGTGGAATAGTAGGATATGTGGGAGGAAAGAGTTAGTTTGTGAGATGTTTGAAGGATGGCAC
AACTTGGTGGGCTGAAGGGCCTGTTTTGTGCTCTATGGTCCTATGGAAATTCAACCTCTTACCCATGCATTGTCATTCAA
TGAGTTCATGGCCAACGTTTTAACTCAGCACAGTTTTTCTTCATTAACTCTTGT
>M00285:128:000000000-BF978:1:1119:8243:6594_1:N:0:46
CTAAAGGCTGTTGGGGGTCCACGGTTTCTCTGGAAACGGAGATTCTTCACGATCCAATTGCCAGAATTCGTGTAGAAATC
ATGCAAATGCCATGTGGTATTCCTGAAGTCTCCAGCTGAGGTTGGTGCAGGGGATCAGGGGAGCTCTCTGGATATCCAGC
TCCAAATTGCCTGCTTAATCACAAATACGAAGGTAGAAAAATATAACCCAAGCTGCACACACTGGTCACATTCAGAAACT
CAAAGGTAATTCAGCAGCTAAGTTTTGAAAATAGTTTGCCCAGATAGATACTGAAACTTT
>M00285:128:000000000-BF978:1:1119:5907:6596_1:N:0:46
CACTGGAAGTTATCTCAAGTTGTTGCTCTTTCACAGGATGAAGTCTCTCTTTTTGAAAAGCTAGGCTGCTGTTTCACAGC
TGAGGTGGTTGTAATAAGAACTAATTCTTACTCTGCTGCTTGAACTGATGTCTATCTCTCTAACCACTCATTTACATTGT
ATCATAGTGTTGGAAATTTTTCCAATACAACTCATTTCTAATCTTCATTAAAAAAGTCCCTTCAGAAGTTGCAAGTACCA
TGGCTTTTCATTTGATTTCAATAAGATGTAATAAATGTCCTTCACAGTTTAACTG
>M00285:128:000000000-BF978:1:1119:19478:6596_1:N:0:46
GTTACACGCTAAGCTGTAATTGATAAACAGCAGCCTGACGTATGTTTTGCTGTTGTCTAGGTGCTCCAAAGCCGAGTGGA
GAGCCAGTGAGATTGCATCCACTGTAGACCTGTTGTGGCAGTTGGCGAACTGCGGTGGGTCCAGGTCCTTGCTCAGGCAG
GAGTTAATTCTAGCCATGACCAAACTCTCAAAGCACTTCATCACGGTAGATGTGAGTGCTACCGGG
>M00285:128:000000000-BF978:1:1119:22681:6599_1:N:0:46
CTTATTGTTCTTATTCTGTCTATGTCAGTCAAGAGAAAGCCATCCTTCCATCCTAATTCCAACTTTCTGCACCTGGTCAG
TAGACCTGCACATCACAGTTTTAAATATAATGGACGTATTTGCCTTTACAATCATTAAAACAGTGCCTTCCAGAATCATA
CCATCTCCCACTGAAAAAAAATCTTTTCCCCATCTCTCCTGTAACCCAATGATTTTAAAATCTATCCCCCTGGGTGTCCA
CTCTGCTAACAGAAATAGGGTTTTCATCTATCCAATGCCCTCATAATTGTACACATCCCC
>M00285:128:000000000-BF978:1:1119:23088:6603_1:N:0:46
CCTGAGGTGGTGGTGGGGCTGGGGTAGAGTGAGGGGAGGGCAGGGGATAGGGTGAGGGTAGAGAGGGAGAGGGTGGGGGG
GGGGGGGGAGAGGGGAGAGGGCGGGGGTATAGGGGAGTGGGTGGGGGAGAGAGGAAGAGGGGGGGGGATAGGGTGGGGGT
AGTGCGGGGGGGGGGGGAGGGTGGAGGGCTGTGGGTAGGGTGGGGGTAGAGTGGGAGAGGGAGGAGGGGATGGGGGGATC
GGACGAGCGAATGTCTGAACGCCAGGGACTCCGCGAAAGACGGGATGACGTCTACTGCGT
>M00285:128:000000000-BF978:1:1119:18921:6604_1:N:0:46
CTCTAATCCACTTAGCTTCCTTAGCACCTTCTTCCTACATAGATCACTGATTTCCTCCGGAGATTGCTTGCAGGCCCAGA
TCACGGCACCTGCAAACACTTCTATTCTACTGCAGCCTTCCCCAGCTTTGCCGAATGATGATGCAATTCTCTGACTGCCT
TGGTCACTCAGTATTTCCCTGCTGCTAAATCGTCGACCTTGTTCAAAACCGTAAGTTATGGAAAAACACAGGATT
>M00285:128:000000000-BF978:1:1119:25997:6605_1:N:0:46
ACTGATCAAACACAGTCAGGTACAGATGATGCCCTCACTTCCACACTGCACCACAGCCGGGAAAGCCTTAACTGTTTGGG
GAATCTGATCAATCCTCGCCTAT
>M00285:128:000000000-BF978:1:1119:4453:6606_1:N:0:46
ACAGCGTTTAGAATGCTGTATCTATAGATTTTCAACTTTCTACTAAAACCATATAGAAACTATTGGAAAACAATTGTAGT
GCATGTATTTCATGGTGTTGAGTCGTTTGATAACTGCTATTCCACTGTTTCTCTTACTCCTGATAAGTTATTTGATGATA
TAGCAAAAGATTTGTGATGTGGCTAAAACAGCGTTTTGAATGCTATATCCATTCATT
>M00285:128:000000000-BF978:1:1119:3476:6608_1:N:0:46
TAAGCTGAGAGGCCTTCATCCTGAGGGTAGACTAGAAAAGCTGGAGATGCTTTCATTCAAAAGATTAGAGAAGATCCAGC
ATAGGTGGTGAGAAGTTTTGTTGCTGACCAATGAGTTGGTAACTGAAGAGAACAAAGAGATAAGAGAAATTTTATGTTCA
AATATTATATTGATTTCTTTTCATATATAGAATTTCATACCAGTGAAAGTAGTTCAAACAGAAACCATAATGTCTTTCTA
CATTTTAGAAAAATAAATAAAGAAAAGAGAGTTGGGAAACTGGCAGGGCTACAGGACAA
>M00285:128:000000000-BF978:1:1119:24211:6610_1:N:0:46
ATGTCAAACTAATTGGTCTGTAATTACCTTTATGCTGCCTCCCACCTTTCTTATACAGTGGAACTACGTTCGCTACTCTC
CAGTCCTCCGGAACCATGCCGGAGTCCATTGACTCCTGGAAGATGATCACTAATGCTTCTACAATCTCTAAAGCTACCTC
CTTCAGAAACCAAGGGTGCACCTCATCCAAT
>M00285:128:000000000-BF978:1:1119:20815:6611_1:N:0:46
CACCTCATTTTCCATTGAGGTGTGTTGCAGCGCTTGGAACTGAATATTGAATTCAATAATTTCCCACAAGCAGCCTTTCT
TGTTTGTTAGAACCAACCAGTTCTAATATAAGGTCATCCTCCTTACTATTAACTCAACATTTCTGTCTCCACAGATGCTG
CCTGACTTGTTGGGTTTTTCCAGCATTCTCTTTTCTGTCTCCTCTTGTGTTTCAGCTTTCATCTGTAAACTAGATAGCAT
CAAAAGTATTCTTCCATCTGGACAACCTTGGTTTCCACCCTATCACAAACATTTTCTCCC
>M00285:128:000000000-BF978:1:1119:15624:6612_1:N:0:46
NNNNNNNNNNNNNNNNNNNNNNNNNNNNNNNNNNN
>M00285:128:000000000-BF978:1:1119:8698:6612_1:N:0:46
GTTCTTCTTCAATTTCATTGAGATAGTCCTGATCAACATAAATCATAAAGCCAGTGAATAAGCTGTCAACCCAGTGAGGA
TCATAGAACAAGCCATTCTGTTCAGAATAAAATATCTGCAGCCAAACTTCATCTTTACGTTTTAGGTACATGATGGTCGA
ACCAGAAGCCACATCATAGTTACCAGTGTTAGCATCAAAAGTCTTTATACGATATTGACCATTGTGCACCAGCCCAATAG
CAAGATGTTTATTTGCCAAGGTAATATCATAGGAGAAGTAGTCAATGCCAGGTATACTGC
>M00285:128:000000000-BF978:1:1119:18983:6612_1:N:0:46
CACAAGACACATCACCAGTCCCATTAGCAGGGCTCAGAGCTCTAGGACCAGCAGCACCGCACAGAGCACCAGGACCAAGA
GCCCCAGACAGGTCCCCAGCCCCAGCAGCAGCGCGCACAGTACCAGACACCGAAGCACCAATCCCAGCAGAAGCAGTACC
AACACCAGGCCCGGAAGCACCACACACAGCACAGGCCCAGCTGCACAAAACACATCACCAGTCGCAGCAGCACCGCACAC
AGCACGCGACCCAGCAGCACCAAACACAAAACCAGCAGATACAGCACCTG
>M00285:128:000000000-BF978:1:1119:4930:6613_1:N:0:46
GCATTACTTTCCCTATACTGTGTTAAGAGCCTCAAAGGCCAAGTCAGCATAATCTGAAGTTATGCTTACACAACTACGGA
ATTGAGATTAAAGTGGACATCAATACTTCCAACATTTCAGCTTCTGGGTCATCATTTAAAAGACAGCCCACCAGGATGGT
GTTCTAATTTGGGCCATGTGGCTGCTGCCATTCCAGCTCGGGAAGCTCATCTCTTTCATTAGCTTTTTAATGTTTGCAGC
ACATAATCAAGGAAAATACATAGCTTTGAACAGTTGCGCTTTTATTTTAATAATTCTCCT
>M00285:128:000000000-BF978:1:1119:16886:6613_1:N:0:46
ACCTGTGGAACTCCTTACCACAGAAAGCAGTGGAAGCCAGATCATTGGGGATATTCAAGAAGGAAATAGATAGATATCTA
ATTGGTCAAGGTATCAAGGGATATGGAGATAAGGCAGGGATTTGGACTTAGAATAGGTTTTTGGTTTTTTTTCTCTTATC
CTCTTTTTCCCCACC
>M00285:128:000000000-BF978:1:1119:7481:6616_1:N:0:46
GCCATTGTTTGATTCCTGTAGTATCTTTTAATCTCATTTCCCAATGTGCCATAGACAACTCCCAACTCATGACTTTATTA
TTTGCTATATTCAGATATAAGGCTTTGATTTCTGATCGAACCATGTCACTTTTAATCACATTATTGTCACTCTTCACTAA
AGATCCCTCAATTACCAGATTATTAATTAATCTTTTCTCTTTGCACAATACTGGATGTGAAAATAGGCAGTTTCCTCAGT
GATTCCTCAACATACTGATCTGGGACATTTTTACACACTTCATGAATTTGTTCTCACACT
>M00285:128:000000000-BF978:1:1119:8290:6616_1:N:0:46
ATTGCAGAGTATTCCAGTACACTCATGACTTGTGACTTGCAGATAGTGGCAAGGCTAGGGAGACTGGAAGTGTATCATCC
ACTACAAAATTCCCAGACATTGACACATTTTCTGT
>M00285:128:000000000-BF978:1:1119:9146:6617_1:N:0:46
AGTTGTTCTTCACTGTAGAACCAATAACATTATAAATGTAAAGAAAATTAGTGATTTAGTGCATCCATTCCTTTTTTGTT
AATCCTTGTCAGAATTTTTCACCATGTTCAGCAATCTCTTGTCTCCCTAGAAACATAGAAAATTTTGTTTCTGCTTGCAT
TAAAATTTTCATTGTTTTTGTGTAGTAACCTATTCCACATGTTCATTTCCATTTGAGATTACTGGCTGTATTTCCTAATT
GTTGGTGATAGTAAATGAACCTTTTGTTTTTGATCAAAGGAGTGTAGCAAAAATGTATAT
>M00285:128:000000000-BF978:1:1119:4048:6619_1:N:0:46
TGAACCGCTTTAATCGCAACTTTAACTTAACTGAACTGAACCGCCTGAGATCGCAACTTTAACTTAACTGAACACTTGAA
ATCGCAACTTTCACTTAACTGAACTGAACCGCC
>M00285:128:000000000-BF978:1:1119:12923:6621_1:N:0:46
NNNNNNNNNNNNNNNNNNNNNNNNNNNNNNNNNNN
>M00285:128:000000000-BF978:1:1119:24505:6622_1:N:0:46
CAACTTACTCCTTAGGTTTAGTGTACAAAGTGCCAAATCAATTCATACTGCTTTGAAAACGCTGTTTTAACCAAATGGAC
AATCTTCTGATATATCAGCAGTTCACTTCTTACGGTGAAGAGGGACAATCACATTAATGTTACCAATCGACTCAGCACCA
TGAAATACATAGAATACAATTGTTTTCATCAACTTTCAGCTTTCTTTGAGTGTACAAATGGGCAAATCCATACTGGTTTG
AAAACGCTATTTTAACCAAATGGAGAATCTTCTGAGATAGGAAGAGACACGTCTGAACTC
>M00285:128:000000000-BF978:1:1119:11690:6624_1:N:0:46
NNNNNNNNNNNNNNNNNNNNNNNNNNNNNNNNNNN
>M00285:128:000000000-BF978:1:1119:4687:6626_1:N:0:46
AATCTAACTCTTTCCTCCCACATATCCTACTATTCCACATTCTTCCATGTGCCTCTCTAACAATCTCTTGAACCTGTCCA
ACATATCTGCCTCTACTACCACCCAAGCAGCGCATTCCATGCACCAACCACTCTCTGGGTGAAAAACTTCCCTCTGACAT
CTCCCCTAAACTTTCCACCCAATATCTTAAAGCCATGCCCTCTCGTCTTGTGCATCTGCGCTCTGGGAAAGAGGCACTGG
CTGTCAAATCTATCTATTCCTCTCAATATCTTATACACCTCTATCAAGTCTCCTCTCATC
>M00285:128:000000000-BF978:1:1119:14807:6627_1:N:0:46
GGCCAAAGGGCCTGTTTTGTGTTGTATCGATCTATAGTTCAAAGCCACAGTTTTAACAAAGCAATAAAGTACTTAAAATT
GACCTGCAGTTTTCAAGATATTAGAAGCTAATATTCTAGCAAAATAACAAGGGTGAAATGATGTTGCCACTAAATGGACA
GTTCCCCAGGTTCTTTAGTGACAGTAAAAACAGTGGGGACAGTGTAGTAAATTGTATGCATGCATATCCTTAAGTATATG
AACCATGTGGTATGACCTTTGATACTTTGTTGTGTGATCTACTGCTGGTAGTTGAGCAGT
>M00285:128:000000000-BF978:1:1119:14347:6628_1:N:0:46
TAAGAAATGAACAGTTATGTGAAGGTGCCTACATTTTCAAATTCTGCAGCCATTCATACTATTTCAAAGGACTAATGCCA
GTAGTCCTCCGAAAGATAAGCAAATGAGTTCGCACAAAAAAAAACTCTGAAGCAAAACTTCACTACCTATTGGTCAGAAG
TAATTCATGCCCTATGTAATAGCATTCATTTGCGGAAAATCAATGACCACAGTTAAGAACTTCAGGTGTTACTGATCATT
CTATTCTTCTCCGGTAAGTCCTGCTTTCATTCAGTTATAAATGTAGCATATGTTTTTGAT
>M00285:128:000000000-BF978:1:1119:17967:6629_1:N:0:46
AGCTGTTACCTTTTTCCTAGTATAGAAATATCTGATACTACACGACGTGCATTTCAGGTGAGGGGGGAACAGTTTAAAGG
AGATGTGCAGGGCAAGTGTTTACACAGGGTGGTGGGTGCCTGGAATGGGCTGCCAGGATGGTGGAGGCAGATACCATAGA
GGTGTTTAAGAGGCACATGAACAGCAAAGAATGGAGTGATGTGGACCATGTGCAGGCAGAAGGGATTTGGTGTCATTAGC
TTAACTAGTTCGGCACAACATCGTGTTGCTGTGCTGTTCTTGTGCTGTACTGTTGTATGT
>M00285:128:000000000-BF978:1:1119:20168:6631_1:N:0:46
CCTGTCCATACATGCGCATATGACAATAAATTCGACCTTGACTTTTGATTCTGAACAAATTTAGGGTCAGTTGTGTGCTT
GAAGAGGACATTGAGATGGCTTCAAGCAGTTGAACAATTTTGGAAGATAATGGATTCTGATATCCTGTCATTTATCTAGA
TTTAAGAACCTAGTCACGTTTGTGTTTACAGTCAACTCTCACTGACCCCTCAGATATGGACTGGGTGCAATGATGCATGA
GGCAACCCCCACTGGAAGAACTGCTGAAATGATATCTTGTCAGTCAACTGAAGAGGGCG
>M00285:128:000000000-BF978:1:1119:15968:6631_1:N:0:46
ACAGATGACGTTTTGAGCCTAGACCTTTCATCAAGACTAATTAGAACAAAGTTGTGTTTGGAATGAGTAAGATTGCAGCT
AATGGCCTGACCTCTTCATTGTCTGTTCCATCCATTATATATCAACACAAGAAAACAGGAGCTGGAGTAGGATACCTGGC
CCCTTGTACCTGCCCGGTTACTCAATGTGCTGATGACTGATCTGCCCTAGCCCTCACTCCTCTTTTTTGCCAGTTCCCCA
TAGTCCTTAATTCCCTGATCTTTCAAAACCGAGATTAAATAATACATTAATTTGCTTGC
>M00285:128:000000000-BF978:1:1119:25274:6631_1:N:0:46
GTCCATTCCAACCTAAATACTTTTAACACTGTGGAAATGTTACTTATTGTCAAACACATTTTTGGCATGCAAGTGTTTAG
TGCAACTTTTGGCAAATTAACTACTGCAGCCCTATTCCTGCAGGTTTTAATTACTGGAGAATTAACTTTAACTTTTCTGT
TTAAATTTATTTGTCATTTTCCTCTTCTCCTTATCCAGTCCTTTTACTCTTC
>M00285:128:000000000-BF978:1:1119:17269:6633_1:N:0:46
GCATTTGTTAACTTTGATGGGAAACCCATCTCCTGTATACTTTCTAAAGATCTATTCCACTGAAGAGGTTGTCAGTTCCT
TTTGGTTTGACAAATCTTTATAGATAAATCAAGGACATTTTTTTCTGTGAAACTGTGTTAAATATGTAAAGAAAAGAAAG
CCTCTATCTCATAACACCAAAACACTGGATGTTCCTCAGTAATAATAAAACAGATGTGTCAGGTTCACTTCCGAGAATGG
GTTGGAGCTGCTGTTTTATTCCCTTAAGTGTCACTCAGCATATTGCTTCCTATTTCATAT
>M00285:128:000000000-BF978:1:1119:11734:6633_1:N:0:46
TTTGAAGAAAACAGTTTTTTTAAAGCTAAATCAATGTTTTGCATTTTTCCACACTAAATCCGTGGTGTACCTTCTGGAAA
ACTATTGTAGTGCATGTATTGCATGGTGCGGAGTCGATTGGTAACTGTTATTCGACTGTATCTCCTACCACTAAAAAGTT
AGGTAAAGATATAGTAATGGAATGCCTATTTGGCAAAAACAGCGTTTTTAAAGCTAAATCCATTGATTTACCACTTTCCA
CACTAAATCCACGGAGTAACTATTGTAAAACAATTGTAGCAT
>M00285:128:000000000-BF978:1:1119:17458:6633_1:N:0:46
GGATAGACCCGTGTCCGGGGAGACAAGTAGACATCTCAGTCCCGATGTGGGACCTCGACTGGAAATGTCCACCATCCCTC
TGCGCCGGCAGAGGCTGCCTGACCCGCTGTGTTCCTCCAGCTGCTTGGTGTTTGCTCCAGATTCCAACTTCTGCCGTCTC
GTATTACAACACTGGCAGCTCTTTTAACTTCTCAAATGATACAGGCCCCAGCACAGATACACAGGCTCCTGAACAGATAC
ACAAGCTCCTGAACAGGTACACAGGCCACTAGACAGATACACAGGCTCCTGGACAGATAC
>M00285:128:000000000-BF978:1:1119:24046:6634_1:N:0:46
GATCTGGGTGGTGGTGGAGTGGTCTTGACCCATGACACGCAAGCAACTCCAATGGTTTCTGTGGTTTGTGAATTTCTATT
GTTGTTTCATTAGGGATTAGTCAGGTGGCAGCGCCCCTTTCTCGACTCACTTCACCTAAGACCCCTTTTCTGTGGAACCC
CAAAGCTGACTCAGTGTTCTCGGACATGTAGAAACGCTCCCAGTCCTCCCCCATCCTGGTCCAATCAGATCCCACCAGCC
AATTCATTGTGGAGGTCAACATCTCTGCTCTGGGGTTGGAGTGGGAGTTTTTTT
>M00285:128:000000000-BF978:1:1119:10886:6635_1:N:0:46
AACACCCAACATTGAGAAGGAAGTGTGTGGCAGTGGTGATGCTGAGTATGTATCCTAATGTTTGAATGCTTCAGACAACA
ACAAACATATTTGAATCAACAGCATCCTCATTATACAAATTGCCCTCAGTAGTGGCACGCTGCCTAGATGAAGTTAATTC
TAAACTTCAGTTAGTTTTTGGTTTTATTTTGCATGTTATTTTATTTCCTTACTTTGATTACTTTGTGGTGTCACCATGTG
GTATCTGTAAAATACTGACTAACAT
>M00285:128:000000000-BF978:1:1119:19005:6637_1:N:0:46
AGGTGTAGTGCTTAGCACAACACTATTACAGCCCCAGCGACCTGGGTTCAATTCCGGCTGCTGTCTGTAAGGAGTTTATA
CGTTCTCCTTGTGTCTGCGTGGGTTTCCTCCGGGTGCAGTGGTTTCCTCCCACATTCCAAAGGCGTACGGGTTAGGAA
>M00285:128:000000000-BF978:1:1119:15885:6639_1:N:0:46
ATGATATGTTGGGTGCGTAGGCTTGTGAGGTGGTAGGTGGGAACTAGGGGAACTCTATCCCTGTTATGCTTGGGGGGAGG
GGAATGGGGCAAGGGCAGATGTACAAGAAATAGAAGAGATGCGGGTGAGGGCTGCAGTGAAACCCCGTTTTCTGAAAAAG
GAGGACATCTGGCATGTTCTGGAGTAGAAAGTCTCATCACAAGTGCCACTGTCAAGTTGAGGCTAGATGCAAATTAGAGG
AACAGCACCTCATATTCTGCCTTGGTAGTCTCCAATGTGACAGGATAAACATACATTTCT
>M00285:128:000000000-BF978:1:1119:26303:6641_1:N:0:46
GGGATGGAATATGAGGAGAGGCTTAAGGTGCTAGGGCTCTACTTGTTGGAGAGGAGGAGGATGAGAGGGGACTTGATAGA
GGTGTATAAGATATTGAGAGGAATCGATAGAGTTGACAGCCAGCGCCTCTTTCCCAGAGCGCAGATGCTCAAGACGAGAG
GGCACTGCTTTAAGGTACTGGGTGGAAAGTTCAGGGGAGATGTCAGGTGGAAGTTTTTCATCCAGAGAGTGGTTGGTGCA
TGGAATGCGCTGCCTGGCGTGGCGGTGGAGGCAGATACGTTGGACAGGTTCAAGAGATTG
>M00285:128:000000000-BF978:1:1119:25623:6641_1:N:0:46
CTCATAAAAATAACTGTCCAAGCTAAAATAAAATCAGCTAATCCTGGAAGTTCTCAGCTAGTTAGCCGGAGCTCGTGAAA
AACAAAGTTAGTTCCAGTTTAATTTACTTTATATCAAAAAAGAGGAAAGCTAAATATTTAAAAAAAAATACTATTTCGAA
AAACAGGAAGGTGAAAGGAAGACACGAGCATGAATGGCTGCAAAAAGCTGAACGCAACAGATGGTAATTCACAATCGGTC
AATTTTAAATAAAACGAATCCATTAG
>M00285:128:000000000-BF978:1:1119:18152:6642_1:N:0:46
AAGGCTGAAGCTTTGTCCATTGTTAATTATTGTTTTGTTGCTGAGCAACAGGCCATCTGTGTTTTTCCTAATATTTGTGA
GTAATGAGGTAGTTTGCAAAGAAAATTTGCTTTTTAAGATTTGTGCCAAAGCTGGTTTAAAAAATTCTCATGCTTCGTTA
AAGCAGATGTAAAATTAGATTCATATAATTATTAAAAAATACGAGCCATTTCCTTTTCAG
>M00285:128:000000000-BF978:1:1119:12212:6643_1:N:0:46
GGGACTTCATGCTTCTGTACCTCCTGTCCGATGGGAGCGGTGAGAAGATGGCATGGCCTGGATGCTGGGGATCTTTGATA
ACGGATGTTGCCTTCTTGAGGCAGCGCCTCCTGTAGATACTCC
>M00285:128:000000000-BF978:1:1119:10307:6644_1:N:0:46
GATCTAAAAGTAACCAAAACTTGTACCAATCTGCAGCTAATTAACCTACCAGAGAAACTTTTGCAAACTCAGCCAACAGA
GTTTCTGACTTCTGGAAGCAGTGGGTTACGGACAGTTCTCGGAACCCTTACATAACCCAGTGAGTGTCCAAAAGAACAGT
GTTAAAAAGAACAGTTCTCCTGCTCACAGAAAAATGAACGGGGGCAATTTCTGTGCACTGGC
>M00285:128:000000000-BF978:1:1119:7365:6645_1:N:0:46
CCCTGGCAAGGTGATGTCCTACCACAAGGCGGCAGAAAGGAGGACTGCACCACACTGATTGCCCACAGCATTCAGGATCT
GTGATTACTTTGATAATTTCAGCACGTTAATTGGCTGCCATGTTTCCTGCCTGTGACCACAGGGACTCCATTCCATTGGC
ACTTTGGGGCCTGAAAATTCCTACATTAGTGTCAGATCTTTTTATTCACCTTTGCTGCGGATACCGAGTATCCTTGGAAC
AATTTATCCCGATTTCCGCTTTACTAATGGTGGGCATCAGTCTGTTTCCGGGGGCTATTC
>M00285:128:000000000-BF978:1:1119:21247:6646_1:N:0:46
TTACCAATCGCCTCAGCACCATGCAATATATAGATTACAATGCTTTTTAAGGTTCCAACATCGTGTTAGTTGAGAAAGTA
CCAATGAGTGTAACCTGCGTTGAAAACGCTGTTTTTGCCAAATGGGAAATCTTGTGCTTTATCTGCAAATACATTTTCGG
GGCTAAGGGCTACCGTGAAATAAATGTCACCAATCGACTCGGCACCATGAAATACATACATTGCAATCTTTTTTAACATG
TTCCTATATAGGTTTTATACAGATAGTGTAAAATCCATGTATTCTTCTCTGACAACGCTG
>M00285:128:000000000-BF978:1:1119:8715:6648_1:N:0:46
GAAGTACACAAATATTTTCTGCTTTCTTCTGAAGTTAGAAATTTACATGTACATCAACAGTAATTAATTTCTAATTCCTT
AGTGGGTTTCAAATTGACTTTATGGATTTCAAATTACAAGCTAGTTGGAAGACACCTTTGCCCGGACAGCAGAACAAATG
GTCTGAATAGAAATTCCCTTGGGTTCATTGTCATGCCAGAAATGAGCACCTATCCCAGT
>M00285:128:000000000-BF978:1:1119:21211:6648_1:N:0:46
CCACTTTCTACAGTATACCCATGGAGTAACTACTGAAAAACAACTGTAGCCTATGAATTTCAAGGTGCTGAGTCGTTTGG
TAACAGTTATTCGACTGTATCTCTTAC
>M00285:128:000000000-BF978:1:1119:22864:6650_1:N:0:46
CCTTATCTCCATATCCCTTGATACTTTGACCAATTAGATATCTATCTATTTCCTTCTTGAATATCCCCAATGATCTGGCT
TCCACTGCTTTCTGTGGTAAGGAGTTCCACAGGTTCACCACCCTCTGGCTAAAGAAATTCCTCCTTATCTCTGTTTTGAA
CTTGCTTCCTCTAATTCTAAGTGTGTGTCCTCTAGTCCTGGATTCCCCCACCAAGGGAAACAGCTTGACCACATTCACTT
TGTCCATTCCCTTCAACATCTTATACGTTTCTATTAGGTCCCCTCTCATTCTTCTGTACT
>M00285:128:000000000-BF978:1:1119:9591:6650_1:N:0:46
GACCTGCCTTTTCCCCAGAACCCTTAATTCCTCTACTGTGCCAAAATCCATCTAACTCTGTCTTAAATATATTTAATGAG
GTAGCCTCCACTGCTTCCCTGGGAACAGAGAATGCCACAGATTCACTTCTCTCTGGGAAAAGCAGTTTCTCTTCGTCTCT
GT
>M00285:128:000000000-BF978:1:1119:26898:6651_1:N:0:46
GGAGGATAATCAACGATTTTTTAGATTCTGGAGGGGACAGCAGTTTCACTCTAACTCACAAGCAAAGGTGAAAGGAGTCT
CTATTTTTATAGATTCTTCTATTTCATTTGTTCATCATGAAACTATTTCTGATCCAAATGGTAGATTTTTATTAATTGCT
GGTTTACTTCATAACAAAAAAGTTGTTATGGTAAATGTTTATGCACCCAA
>M00285:128:000000000-BF978:1:1119:22043:6652_1:N:0:46
AAGCATCCTATCTGGATGCATCACAGCTTGATATGGCAACTGCTCTGCCCAGGACCGCAATAAACTGCAGAGAGTTGTGG
ACACAGCCCAGTGCATCACAGACACCAGCCTCCCCTCCATGGACTCTGTCTTTACCTCTCGCTGCCTTGGTGAAGCAGCC
AACATAATCAAAGACTCCACCCAGCCGGGTCATTCTCTCTTCTCTCCTCTTCCATCGGGTGGAAGATACAGAGGCCTGAG
GGCACGCACCGCCAGACCAGACAGCTTCTACCCTACTGTGATAAGACTACTGAACGGTTC
>M00285:128:000000000-BF978:1:1119:18813:6653_1:N:0:46
GAAGCAATTTACAACGATTTGCCACTTTCTACACGAAGCCTAAGTAGGAACTTGATGAAAACAATTGCAATAGATGTATT
TCGTGGGGCTGAGTCGATTTGTAACAGCCATTTGAGGATACATCTTCAACCTCAATATTTAATTGCAGATATAACACAAG
AAATTTATTTTGGCAGAAACAGCGTTCAAATGGGAAATACATTAATTTGCCACTTTCTACACTACGTCTATGTAGGAAAT
TCATAACAACAATTGCAATGCATGTATTTTGGTGTGCTGAGTCTGTTGGTATCATCCATT
>M00285:128:000000000-BF978:1:1119:5035:6653_1:N:0:46
TGTTCACTCGCGAAGGCTTAAAGGAGAGTCAGTCACTGAAAGTATTCAGGACAGAGATTGACTGTTTTTTTAGATATTAA
GGAAATGAGAGGTAAGGGGTCAGTGCAGGAAAGTGGCACTGAGGTGAGAAATTGAAAGGTCGACCTCACCTCTATTTCTC
ATGCTCTTATGTTGCTGCTTCAGGGAGTACAGGGCAGCAATCATGCATGAAATTAATGGAGAGCAGGTTTTTCTAAGGCA
GAATGGATGTGAAGTGGATACTTTGAGGAGCTCAAGAGATGCGCCAGCTCTCATCTATTT
>M00285:128:000000000-BF978:1:1119:7250:6654_1:N:0:46
CTGTCACCTACCAGCCTCCGTCCCACACTCCCAGCACCCCCCCCAACCTGGTTCCATCTGCCCACCATCCCCTCCGCATC
TGTTTCCACCTATCACCTCCCAGCCCCTATCCCACCTCCCTTTCACCC
>M00285:128:000000000-BF978:1:1119:9482:6656_1:N:0:46
CACGTCCAGGGCCAGTAATTCATTTCACCATGACCATTCAGGTGGCTACCAGAAATCAGGCAACCCAGTGATGAAGAGGA
CACACAGTTAATGATACATGTATCTTTACATCAGAATCTGAATCAGGATCAGTTTTATTGTCACAACCGTATA
>M00285:128:000000000-BF978:1:1119:13833:6656_1:N:0:46
AACTGGAATACCCTGAGGAAACCCACGCAGACACAGGGAGAACGTACAAACTCCTTACAGACAGTGGCTGGATTTGAACC
CGGGTCGCTGGCGCTGTAAAGCATTGTGCTAACCACTATGCTACTGTACCGTGCTTAGCTATCTTATGTGGCCCTTTGAC
TGATGGCTGCCATTATACCTGGTGACTGCACTAAAACATTTGATCTTTGAACCATCAGTAAAGAGGTTTCTTTATGCTGG
GGTCACTTGTGGGGTCGAGGTTGAACAGGCTTGCAAAGGGAGTGATCTTGCATACCCTGG
>M00285:128:000000000-BF978:1:1119:10527:6656_1:N:0:46
TGGTCTGCACACGTAACTGCAAGCTCCCAGTTACCACTCACTTTAAATATCCACCTCACTTCCCAACCTCCTATGCTGTC
CAGAAAAGGCTAAATGGAACTTGAGGAACAATCCATTATCTTCCTTCTAGGTGCATTACAACCCAACTGAGCTCAG
>M00285:128:000000000-BF978:1:1119:18146:6656_1:N:0:46
TAAAGCCCTTTTGGGTTATGGCTGACGTAACTGAAATAAAAAGGCGAGCTGCACTTAGTATGGACTTTAATAAGAGAAGC
ATGGATTTATTCTCTATTATAAAAGTAATTATTCGTATAATGTGATATTAAAGATGTCTCAAAGTGAGTACAGG
>M00285:128:000000000-BF978:1:1119:3894:6659_1:N:0:46
GCCAATCTTTCTTTTGTCAAGTCAATGTTTTGCATAGAACATTAACAAGTAAGTTCCATGTCAGCTGCCCTAAAAATCGA
CTTTGACCAATGTATGGAATGGATCTAATAAAGAGTACATGTCACTGGACATTTTCAGACATTGTTAAACAATCAAAGAT
ATGGTCTCAACTTGAGCTCACTGGAAGTAGAAATATTATAGAATTCAATATTGAGGGCAGCATGCAAATTCATATTCTAC
TCTGGAAGCATGTGCTTGCAATATAGAAAAGCTAGATAAAAAGGCATCCAAGGCCAAACT
>M00285:128:000000000-BF978:1:1119:6714:6659_1:N:0:46
CAGCAATGCTGGTTTTGTGCCTGAGGGTTTTTAAACATCGACTGTATCTGTGCTTGACTTGTCAGGTCTGGCCCAGTGTG
CTGAACTGTGCTGGCAGCTGAGAGGCGAAGCCGGCAAGAGGCAAGTTCCTGGGGCAAAGGTCGCCTTGCAACATAACATC
GGCCTTG
>M00285:128:000000000-BF978:1:1119:11835:6659_1:N:0:46
TTGGATGTCAGAATCCATCTTGTTCAAGTCAAGCAAGAGTGTTTCAACACAGCTGTCACACGCTGGGGATAAAAGAACAG
GTTACCAGGGACAATGCTCCATTGGCACAGAAACAGGACATAGCAGAGGAGGGAGCACCCTTGTGAGACAAC
>M00285:128:000000000-BF978:1:1119:18193:6660_1:N:0:46
ACTAGTTTTTGCCTGGCACTACAATGAGTCCTTTGATTTGAATGGAAAGGAATTGCTGTTAGGGACACGAGTTTACGATA
ATTTACATGTTTTTGTACTAATGTAGTTTTCTTCAATAATTTTAATTGTTTAAAAATGTCCAAGTGTTTATGTGATTTAA
GTTATCCCATAGTTTTAATTGGCTTTAAATAAAAATCAAGTGACT
>M00285:128:000000000-BF978:1:1119:20239:6661_1:N:0:46
ACTCCCAACACACAGCACAGTAGTGTAGTGGTTAGTGTAACACTATCACAGCGCCAGTGACCCAGGTTCAATTCCGGCCA
CTGTCTGCAAGATGTTTGTTCGTTCTCCCTGTGTCTGTGAGGGTTTCCTC
>M00285:128:000000000-BF978:1:1119:12713:6663_1:N:0:46
TCTTCTCACAGGCTAATCCCTCATCTCCAGAATCAACCTGGTGAACCTCCTCTGCACCACCTCCAAAGCCAGTATATCCT
TCCTCAAGTAAGGAGACCAGAACTGCATGCAGTACTCCAGGTGCGGCCTCACCAGTACCCTGTACAGTTGCAGCATAACC
ACCCTGCTCTTAAATTCAATCCCTCCAGCAATGAAGGCCAACGTTCCATTCGCCTTCTTGAGAACCTGTTGCACCTGCAA
ACCAACCTTCTGTGATTCATGTACAACCACTCCCAAGTCCCTCTGCACAACAGCGTGCTG
>M00285:128:000000000-BF978:1:1119:21617:6664_1:N:0:46
GGCAGAATAATATTTATCAGAGATATTGGCATTTGGTAGAATAGTACTGATCAGAGAGTAGTGGCATTAGGTAGAATAGT
ACTGATCAGCGAGTAGTGGCATAAGGTAGAATAGTATTTATCAGAGTGTAGTGGCATTTGGTATAATAGTATTTATCTGA
CAGTAGTGGCATTTGGTAGAATAGTAC
>M00285:128:000000000-BF978:1:1119:8181:6665_1:N:0:46
AAACCTCTACCTGTACCACCAGAGCTTGCACCCTTCGTTGGAAGTAATATGTGTCACAGTTCTGTAAGTAACAATTTTTG
TCAGTGATTTAGCTATCAAAGTCTATTGTATATGCAATTTTCATTTTGCCAAATTATACTTTCTTGTTTAGAACCATGTA
ACAGGAAAAATCATGTCATGCAATCATAACCAGTTGAAGTCTGTTTCAACTGTGGTTTGATAAGTAGCAGTCTCACCTCT
GAGACAAAAGGTTATGAACTTAAGTCTCCTCCCAGAGACA
>M00285:128:000000000-BF978:1:1119:27865:6667_1:N:0:46
CAACTATAAACCAATAATGTGCAAATGTGCCGCTTTTAGAGTCCTGTTAAGTGAAACTCACCAGCGAGTCCTGAGACCGA
CCTCTTTTAAACTCTCGCGCCCCTCGCTCCAAGTCCTGCCTCCTGTTATGTTACACTCTTGAAGTCAATGAAACTCAGTA
TCAGTGGAAGGTGGAGGAAGCAACTTGTGCCGATCTGTCTCCACTGTATCCACTCCTTTGTCTAATTTCAGAAGCCTCTC
CACCACCCCCACCCCCCACCACCCCCCCCCCGATCACCCCCCGGCCACAGAACCCCCCCC
>M00285:128:000000000-BF978:1:1119:18257:6668_1:N:0:46
CAAAATCTCTTGTATAACAGAAGTAAGTGCAGGCCATTCTGCCCTTCGAGCCTAGTCTGCAATTGATTAAGATCATGGCT
GTTCTTCCACCATAAGACCCCTTTCTTGCACTATACTCACATCCTTGGATTCTGGTAATATCCAGAAATCTATTGTTTTG
AACAATTTCAAAGGCTGAGCCTTCATAATCTGTTCAACCTGTTCAGAATCAGAATCAGATTTATTATCACTGATGTATGT
TGTGAAATTTGTTGTTTTGCGGCAGCAGTACAGTACAGGACATAAAAATCGAAAGGTTAC
>M00285:128:000000000-BF978:1:1119:26890:6668_1:N:0:46
GCAAAGAATGTGCTGAAACAGTTATGTTTAAAACTTGCAGAATGTCAAAGGGCATTAATTTGGACCATAATACTGTGGTA
TGTTGGAAGCATCCAAAAAGGATAGGGGGTAATAAATCTATGAAGAAGATTGTGATGTATGTAACTAGAAACAAAGAAAC
TGGGGCCAGAACAGTGATGAGAAACTAAAGGGAGAGCAAAGCAAGGGTTGATGTATCTGAAAGGCTATGTTACCAAAGCA
AGCAAATTGTATGGTGAGGAAACAATTAGAGAATAGATCTAGCATTGTGCAATGGGAA
>M00285:128:000000000-BF978:1:1119:6775:6669_1:N:0:46
ATATTAACTAAACTCAGTGCCCTTTTCCGTTTTCTATATTTTGGCATTTACACTATAGTCATACCCACAAGTGGTTTAAA
TATATGTGTATCCAAGGTCATATATGTTCAAGGCGTACAGCTAATCAAGCTGTATGTGTTGAAAAGTTTTATTCATTTTA
TAGCTCACTATTGGTTTATTTTGCCCTTTCAAGGCTTTCTGAATAATTACAGGCTTAGAGCCTTCCTTGCAGCTGTGCAG
CTTAGTCACCAGATACGTGTATTAGATCGGAAGAGCACCCGTTTGTACTCCATTCACTCC
>M00285:128:000000000-BF978:1:1119:13373:6672_1:N:0:46
GGTGCAGACTCATTGGGCCGAAAGGGCCTGTTACCACGCTGTAAATAAAATTTAAAAAAGAATCTCATCCAGTCCCGATG
ACTTATCTAACTTGATGCTTTCCAAAGTTTCAGCACCTCCTCTCTTCTAATATCTACACGCTGAATCTTTTCAGGCCGCT
GCAAGTCCCCACTACAATCCCACAGATCTTTTTCCGTAGTGAATACTGAC
>M00285:128:000000000-BF978:1:1119:6486:6672_1:N:0:46
ATGCCACTTAATGCACAGTTCAGGATATGTCTGTTTTGTTACTTAATATTTTGGCTGTTTGTGTATTCAGGGAGCCATCC
CCCAACAGTAACAAAGGGGTTTATTTTGGGTGTCTGTAGTTTGTGGTCAGAAGTTCTCAGACTAGCCCCAGTATTTGAAT
ATTCAAAGAGATTCTGCCAGATGGGATGTGCTCCCATTGTAAATGTATTATTCTGCAAAAGTTACCTGTCTACATTCAAA
TTTTAAAGTCAAGTAGGTAATTATAGCCATTGAAACTGTA
>M00285:128:000000000-BF978:1:1119:19028:6674_1:N:0:46
ATGGCTTGGATCTATAGTTCTGAAAATGAGGAGATGGACAGAGTTGGTGACAAATGAATGCTGACAGGGATAAGTAATGC
ACCAAATTCTATGTGTTTGTTGACAGGCAAGTTAGGTTAGAATGCACCGATTTAATTGTGCTCTTAGAAAGATAAGAGTC
ATTTAGTAATTTAATAAGGGGCTGTAGAGGTGTCCATGAGTGAAGCCTACTTTCCTTACCTCACTTCCATATATGTGTTC
AGTTCAAAAAAGGATGGAACCCTTGTCAACGTT
>M00285:128:000000000-BF978:1:1119:19525:6674_1:N:0:46
CACGAAGCAAAATCACTCAAAGCAAATACTAAGTTTACTTGCGTGAAGAAAAATCTTTGTCACTGTTGTCTCTCCAGTTC
AACCCTTCTATGCCAACCTTCTGCAAAGGTCACTGCTGCTGCTGAAGGTGTGGCCGAACTGTGTGGCATATGGAAGAGCA
GATGTTAACAC
>M00285:128:000000000-BF978:1:1119:5218:6674_1:N:0:46
TCCTCGTAAATCTCCTCTGCACTCTCTCCAGCTCAATGACACCTTTCCTAGAGCAGGGTGACCAGAACTAAATACAGTAT
TCCAAATGCAACCTCACCAATGTCCCAACGTCTATACTCAGTGCCCTGACTGATGAAGACCTGCAGACCAAACACCTTCT
TCACCACCCTGTCCACCTGTGATGCCACTTACATGGAAATGTGGGTGTAAGGAGGTAACTTGGCAGGAATCTCCATTCTA
GTCAGCCAGTGAGTCTTGTTTCTTAGCAGAGAGACTTTCCATGAACATAGAGAA
>M00285:128:000000000-BF978:1:1119:11525:6675_1:N:0:46
CTAACTAAAGTTGTATAAAGCTGCAGCATAACTTCCTGACTCTTGAAATCAGTGCCTCCACTAATGAAGGCAAGCACGCC
ATATGCCTTCTTTACCGCCCTGTCAACCTGTGTAGCCACTTTCAGTGAGCTATGAACTTGGACCCCAAGATCCCTCTGCT
CATCAACACTGTTGCCATTAACAGTGTACTGTCAACATTTCACTGTTTCTCTTTCCACAGATGCTGCCTGACAGATGCTT
TGTTTTAACAGCATTTTCCATTTTTTTGTTGTTACATCACTTTGGTTCAGTTTTTCTTA
>M00285:128:000000000-BF978:1:1119:8992:6676_1:N:0:46
GTGTGTGTGTGTGTGTGTGTGTGTGTGTGTGTGTGTGAGAGAGAGAGAGAGAGAGAGAGAGAGAGAGAGATTATATGTTT
ATGTATGTTTCTGTTTATATGCATGTGTGTTTGGTATATATGTTTGTGAGTGTATGTTTATATGCATGTTTTGCACATAT
ATGTATATATATATGGTGTGTGTGTGTATATGTATATGTGCATATGTATGTATATATGTGTGTGTGT
>M00285:128:000000000-BF978:1:1119:11390:6678_1:N:0:46
TTATCCCACCCGTTCCATGTCATAGAGCAATACAGCACGGAAACAAGCTGTACTGTCCATGCCAACCGTGGTGTCCATCA
AGCTAGTCCCATTTTCCTGCATTTGGCCCCTAAACCCCTCCTATCCATGTTCTTATCCAAATGCGTGGAATGGTTTCCTG
TTCTCATCTTTCTGATTTCATGAAATAGAAGCTCCTTACTGAACTTATTAGTAAACT
>M00285:128:000000000-BF978:1:1119:14273:6679_1:N:0:46
GTGTCCTCTGGTTGATGGAAATTCTCTGCTGTTGTAACCATTGTATTACTGTGGCTGGTGCAGCTGAGTTTCTGGTCAAT
GGTAACCCAGGATATTGGAGTCATACAGCACGGAAACAGATCCTAACCCTAACCACACACCTACACTAATCCTACATGAA
TCACCTTTTGTTTATTTTCCCTGCATTCTCATCAACTC
>M00285:128:000000000-BF978:1:1119:3479:6679_1:N:0:46
AGACGTGTGCTCTTCCGATCTTTACCAACGGCAATTGGAGCTTTTGAGTGAAACCTACAATTTTTGCTAACTCCCTGTAG
AAATAGTAAGAGCACATTGTGTGTAAGTTGGAAATGGGATGGAAATTAATGGGTCTGCTCTATGACATTAACTTGCACAC
AGTATCTACCAGCTCCAAATTGTAATACAAAAAAACCCAAACTGCTGGAGGAACTCAATGAGTCAGGCAGCATCTGTGTG
GGCAAAATGTTTCTGGCTGAGACCCTGCAAGAGGACTAGGAGTGTAAAGGGGGGGAGGGG
>M00285:128:000000000-BF978:1:1119:7026:6679_1:N:0:46
TCTCCACATAACTCAATGGCCTGGTCCTCTGTATTCGTTTGGTCAATTTCTTGCACACCCCTTTAAATGCGTTTGTCTTA
CCCGAAGATGTGCCTGCTTGTGTTCGCCAAGTTCCTTGTAAAAGAAAGAAGGACCCATTTCTTCCCGGAAACTAGCCTGA
AGTTC
>M00285:128:000000000-BF978:1:1119:15642:6679_1:N:0:46
GACCCGAAATGTTGACCACCTGCTCTTCTCCACGGATGCTGCCTAGCCTGCTTAGTTCCTCCAGCATCAGACTTTTTACC
TTTCATGTAATCAACCATGTTGAATTGTTACCGTTCTGCTGACGGCTTGTTGTACCAGTCTTTTCTGCTGGGAGTAGCTT
TTTGTTCCAAAGAGGGCAATCCTTGCTTGCCTGATTCCTCCAGCTAGAATGACATCAGTAATTTAGCAATGCTGCCAAGA
AGCTCATCAGGAATCTCCCTCAAAAATGTCTCCCCCTTTCTGTGGTAAATTGCCCAATG
>M00285:128:000000000-BF978:1:1119:27301:6683_1:N:0:46
GACTGCAGTAACATAATGGACACAGAGTGGGAGGGGATTATGAGGGTTGAGAGGAGCTTCTTTCTTCAGAACTTTTCTGG
TCCAATGAGGACAGAGGGCAGAGGTGCGGCACATCATTCTGTACTAAGGAAGAAGGTCCTTCTGGAGTCTCAGCAAAGGA
AGATGTGGCTGAGATTCCGGCTGAGCTAAAGGTTGATA
>M00285:128:000000000-BF978:1:1119:18730:6684_1:N:0:46
GTAGCCACCATTTCAGCCCTGGGGAAAAGCCTCTGACTATCTACCCGATCAATACCTCTCATCATCTTATATACCTCTAT
CAGGTCCCCCCTCATCCTCCTCCTCTCCAAGGAGAAAAGGCCAAGTTCCCACAGCCTGCTTTCATAAGGCATGCTCCACA
TTCCAGGCAGCATCCTCACAAACCTCCTCTGCACCCTCTCTATGGCTGCCACATCTTTCCTGTAGTGAGGCGACCA
>M00285:128:000000000-BF978:1:1119:27670:6685_1:N:0:46
TATCTCTCCAACATCAGAGTTTTTTGCTGGTGGTTGAGAAATCCTCCTTGACAGCCACTCGGCTGCTTTGCTAATTACCA
TCTGAGTCAGGACCCTTCAACCTCCCTGTATTCTTGTTTTCCAGGTTTTTCTTTTGCAGTGCTGCATTCTAGACATTTGC
ACCACTGAAA
>M00285:128:000000000-BF978:1:1119:19570:6687_1:N:0:46
AATACAAATAGAATTCATGCAATTTATCCCAATATTCTAATCCTTATCCCTCAAGAGTCAAAGGTCAGTTATCATATGGT
TACTTATGCTACATAGCTTCTTTTTCCAAAGTTCAAAGTTTGTTCACCTTTTACAGAATGTAAACTTTC
>M00285:128:000000000-BF978:1:1119:22844:6690_1:N:0:46
CCACTCTTTGTGTCAAAAACTATCCATGCACATCTCCATTTAACTTTCTCCCTCTCACCTTAAACCTATCCACTCCATTA
TTTGACATTTCCACCTTGAAAAAAAAGACTGACTGGCTACCCCGTTTATGCCCCCCATAATTTTATATACCTCCATTAAG
CCCCTTTCAGCCTTTGACCGTTCAACAAGAATAATCAAGTTTGTCCAACCGTTCCCTTTAGCTAATACCCTGTAATCCAG
GCAACATCCTGGTGAACCTCTTCTGCACTCTCTCCATAATGTCCACACCTTTCCTGTAAT
>M00285:128:000000000-BF978:1:1119:15338:6690_1:N:0:46
TGCAGTTTGCCTGAATCTGTAATCCCCTTCAGCCCTACAGTTGGCCAAGATCACTTTGTTCCTCCAATTCTGGTTTCTTC
TGCTTCCCTGAACTTTCCCATCACTGTTCATCACCTGTCCTAATAATTCTGTATAGGACTTGATAATGCTGCAGTGCAGA
TACCACAATATGTGGTGCAGGATCAAACTGTC
>M00285:128:000000000-BF978:1:1119:23702:6690_1:N:0:46
GGTGTCTTTACTGTCCAGATGCTCCAGAGCTGAGTGTAGGGCCAGGGAGATGGCATCCGCTTTAGACCTGTTTCAGCGAT
AGGCGAATTGTAGTGAGTCCAGGTTGTCTGGGAGGCTGGAGTTAATGCGTGCCATGACCACCCTCTCAAAGCACTTCATG
ATGGTGGATGTCAGAGCCACTGGCCGGTAGT
>M00285:128:000000000-BF978:1:1119:27687:6691_1:N:0:46
CCCCGTATTCACTCTATGTATTTCCCTCTTGATTTTATACATCTCTATAAGATCACCTCTCAGTCTCCCGTGCTCCAAGG
GAAAAAGTCCTTGCCTGTCCAATCTCTCCTTATAACTCAGTCCTTCTTTCCAATTAAATAATATCCTTCCTATTCTGAGC
GTTCAGAGGAGATTTACGAGGATGATTCCTGGGGTGAAAAGGCAGATGAGCAT
>M00285:128:000000000-BF978:1:1119:8678:6692_1:N:0:46
CTGGGAAGCTGCTGGTGTTTCTGAGCTGGGAGAAGTCCACCAGGGTGAGTGTGGGGGCAGCAGTGGGTGGAGACTCTCTT
CCATCGCCGATCCAGTTGTAGACACAGTGCAGGAAGCCTCCAGCCTTTGATACCAGGTGTCACTAACCCTGAAACAAACC
GAAACCAAAACAGGTCCCAGCTTA
>M00285:128:000000000-BF978:1:1119:20018:6693_1:N:0:46
CATACACTACAATGCTATTCCAATAGTTATACTATTGGATTTGTGTAGTGAGTGACAAATCAATGGATTTAGCCTATAAA
ACGCTGATTTAGCCAAATAGGACATCTGTTGGTACATCACATATTAACTTTTCAGGGGAAAGAGGTACAGTAAAATAACT
GTTACCAAACGACTCAGCACCATGAAATGCATGCAGTACAATTGTTGTCCAGTAGTTAATCCATGCGTTTCGAGTAGAAA
CTGTGAATTAAGTAGATTTGGCTTATAAAAC
>M00285:128:000000000-BF978:1:1119:20312:6694_1:N:0:46
CCTCTTTTGCACCATTTCCTCAGTTAATCCTGAATAACTGTACGTAATGGCAGTACATGTAAAAAAAAGGGACAGAATTT
TAAAGTGGGAACTGAACCTGACATCAGCATGGCTTAGCTCACATCTTCCTCTGCAC
>M00285:128:000000000-BF978:1:1119:7774:6694_1:N:0:46
CATCCCTCCATCCCTCTCACCAACACCAAAGGACGCTAGGCATACAAAAATGCACCAGCACTTTAAATGTCCAATGACTG
CTGCTTCAGTATGAGTCTCTTTTTAATTTTTGCAGTTCCAATGTCGTTTAATGTCTTTCTGTCTTTGCAACTCATTGTGT
TTTTTTAATGTGACCAGCACCTTGATCTGTGGAGTACGGTATTTCGCTCCCATGTATTCTGAATATGTATATGGAAGTGA
CAATAAAACTGAATCTGATTCTGAGAGAGAGAGAATTCTAATAGGACTGGGCAGACC
>M00285:128:000000000-BF978:1:1119:6508:6694_1:N:0:46
GAAGGGTCTTTGACCTGAAATGTTAGCTCTGTTTCTCTTTCTACAAATGCTGAGTGCTTCCAACATTCTCTTGTTTTTAC
TCTGTGTTTAGTTTTATGTCCCACGATCAGTAATTTCTTTATCTTTCTGGTCACTTTTCAGCTGCTATAACTGACAGGAA
AGAAGCTATAAAGGTTTTCAAGCACAAAGTGATTTCCATTCTTTTGGGTACATCAATAATTTAAGCTTCCGCTTACAACA
TTTTTGTCTGGAATTGCATTGTGAGGG
>M00285:128:000000000-BF978:1:1119:16986:6695_1:N:0:46
TACACTACCGTGCCACCTTAATACCTTAAACTAATGGTAATTAATTTAAGTAATCTCATTGGTCTTAAAATGTTCTTTTA
CTGATTTTTAAAAATTATTTAAATCTATCTGAACTTTTCAAATGTCTTCGATTGGCAGCTCTGCCACATGGGATAGCCCT
AGAATCCAAAGTTTCATG
>M00285:128:000000000-BF978:1:1119:14543:6695_1:N:0:46
GACACAGGAGAGCTGGCCATGGAGCTAAAAGCAGGAAGCAACCAGTTCAACAGGTGATGCTACTAATTGTTCTCAGTCAA
CACTTTGGAGTTTAATTTCTCCTTTGAACCTGTTCACAGCAGTCTCTTGTGGTCTTTTTGTTTCAACTATTCCATTCTTT
GAAAGTGACAATAATCTTTCTAACTAAAGCAGCTTGCACAGTTTGACATTCTTTTCAAGGGCTTTCTGCTGAGGTTGTTT
AGATACATTTTCTTCAATGATCTGCATT
>M00285:128:000000000-BF978:1:1119:17919:6696_1:N:0:46
TCCCAAACCTCAGAAGTGGAGCTGCAGGACACAGACATTGGTTGCGTTTTCACACACTTGAAGGCCAGCTCCAAACCATC
ATCACTGAGAAGATGGGCCTTACACTCAACGTCCACAAGACAAGGACCCTCTACCTATCTGTCCCTGCTGCATCACACAC
CCTGAGGACCGTAGACCAATTCCCACTTCTCAGGAGCTACCCCTCAGT
>M00285:128:000000000-BF978:1:1119:22311:6698_1:N:0:46
ATCCCTTCTTCTCATATCATTCCCACTCTCCCCCCCCCCATCTACCTACCTTCTCCCTTTCACCAGGATTCACCTATCAC
TCACCAGCTCATGCCCCCCCTCTCTCCCCCCCCTTTCCTTCTGGCTTCTGCCCTCTTTCTTTCCAGTCCCGATGAAGGGT
CCCAGCCCGAAATGTCGACTGTTCCTTTCCCCCCATGGGGAGATCGGTAGGGCACCCGCCTGAACCCCAGTCCCCCCCCC
AAAACTCGTATGCCGTCTCTTGCTTGAAAAAAAAAAACAATATACTACAAACAACTGAC
>M00285:128:000000000-BF978:1:1119:14607:6698_1:N:0:46
CACAGTCTAGTTGTCCTTGCCCGGATGCACTTGAGCCTTCTTCCAGATGGCAAGAGTGTGAAGAGATAGTAGGAGGGGTG
AGAAGTGTCCGACATTATATTTGTGGCCTTTCTAATGTCATCCCAAAATTGATTTCCCCTTCTGTCCGTTGCAAGGAACA
CAGTGCCACGAGGTCTGGTTGAACAGGTACCTTTATTTTCGTTAGCAGTACTGCTTAGGAGAGTCCCTTTAGCACTCACA
CAGAGTCACTTCCCAAGCTATCTCCCTCAGCAGTGGGC
>M00285:128:000000000-BF978:1:1119:4505:6698_1:N:0:46
TTTAAAAAAAATATTTTTGACAGCAAAACCAACTCTTCTTTAATAGTCTGTGACTTCCCAAAACCTCACAGAAAAAAATA
ATAGTACAAGTCATTCTACAGTTTTTCTTCTCCTTGGATGTTTACATAAAATAGAGAATATCAATGATAGTATATTATCT
ATGATCTACTACATGCAGCCCACAGCAGGCCAATATTTA
>M00285:128:000000000-BF978:1:1119:10595:6702_1:N:0:46
TCTCAGACTTCTTGGTGGGAGTATGATTTTACAAGATTTCTTCTTGGATCTCTATCCCAGAATTACCCCACTTCTAATTG
GGCTAATACATCTCTGTGGGATTAACAATGACATTGTGTGGATTTTATTAACATCACAAGTATCCAGCAGTTATGGAAAA
TTCAGAGCTGACAAAGAAAAATTAAATAAAGCAATGATTAAGCTTAGGGCAATAAAAAGCTGAAACTTTAACAAATTATC
CCAATTAACTTGGATTTGTACCTCCCCATTGACCTTCATTGATCTATTTGCAATGGCACT
>M00285:128:000000000-BF978:1:1119:12807:6702_1:N:0:46
GGGGGAGATGGGTTGGGAGATGGGGAAATGGGGGGGGTGGGTTGGGAGGGGGAGGAGGGGATGGGGAGGCGGGGTGGGGG
GGGGGGGGGGGCGGGCGGGCAGGGGGGGGGAGAGGGGGAGGGGGGGGGATGGGGGCCGGTGGCAGACGACCGGCTCGGCC
TGTCGGCGGGAAGGGGAGGGAAAGCACGGGGGAGGGAGGGGAGCGTGGATGTCGCGGCGGAGAGGCTGGGGGAGGGGTCG
CTGGGGGGGGGGTGGGTGCGATGGGGGAGCGGGCAGGGAGCCACAGGCAGGAGCAGGACG
>M00285:128:000000000-BF978:1:1119:9939:6702_1:N:0:46
ATTGAGGTAGTACAGGGTAAAACAATAACGGAATGCAGAGTAAAATGTCATAGCTACAGGGAAGTGCATTGCATGTAGAC
AGTAAGGTGCAAGGTCAGAACCACTGCAGTCCTTCTAGTAAAGGCACACCGACAATGCTGTTGGATAGAGATTCCAGGAT
TTAGACGTAGCGATGATGAAGGTGTCTGACTTGGAGGAGATTTTCCAGGTGGTGGGGTTCCCATGCACCAAAAGTCCTTG
TCCTTCTTGGTGATAGAGGTCATGGTTTAGAAGGTGCTTTTGGAACAGTACAGGCTAGT
>M00285:128:000000000-BF978:1:1119:19839:6703_1:N:0:46
CAGGGCTAAGTGGTACAGTTAAATAACTGTTACCAAAAGACTCAGCACCATGAAATACATAGGCTACAATTGTTCTGCTG
TAGATACTGCATGAGGTCTTTGTAGAAAGTAGTAAATCAATGGATTTAGCTTATACAGCGCTGTTATCGCCATATAGGAA
ATCTGTTGCTATATCA
>M00285:128:000000000-BF978:1:1119:24853:6703_1:N:0:46
ACAATGTTAATGGTGCTACATAAATGCAAGTTGTTGTTCTGAATGGCAATCAGAAGCCATGGGTCAGACTAACATAGCCA
AGAGTGGGGATCAAAGCTGACAGCTTCGAGTCTGGCTAGATTGTGACCTTTAGTCAACCAGGTACAGTGGTAAC
>M00285:128:000000000-BF978:1:1119:17602:6705_1:N:0:46
AGCCAGTTCTGTCCATAGTCTGTGCATCATTATTCCCTCACAAATGAACCATGCCTTCAGCAACCCCCACCCACTTAAAG
TTCTGATGTCCTACTTTAAAGAAGTTTAATGCCTCCAGCTGATAACACAGAAAAGAAGTGAAGCAGTAATGTCAAATATC
TTTAAAACACAAAATTCTCCTTCTCTCAAAAATGTCAGCCTTTCTGAA
>M00285:128:000000000-BF978:1:1119:18890:6706_1:N:0:46
TGATAGTTATTCAAAGGATTCAATAAATACAGAACATGTCAGAATCAGAATCAGTTGTACTGTCACTACCATATACACAT
ACAGTATGCATAGGAGTGAAATACTGTACTCCACAGGTCAAGGTGCACATCACATTAAAAAAAAGAGAAATGGACACTGA
GAAACATAAAGACAGAGAGACACTAAAAACATTAGAACCACAAAATTAAATTATACAACTTAAATAAATAATCTTAAAGT
GAGCGTACTGGCAGCAGACATTTAAAGTGCTGGTGCGCC
>M00285:128:000000000-BF978:1:1119:3676:6706_1:N:0:46
TTAACTCTCAATCAACATCAGATATCATTATCACACTGCTAGTTGTGGGATCTTGCTGGACACAGGTTGGGTGAGGTATT
CCCTACAAGAGGGATTCTGCTTCCAAATTGGCTTCAAAGTAGTTTGGCACATCCAGAGACTATGAAAGATGTGACAGTGT
AGCGGTTACTGCAACACTAGTGCGCCAGTGACCTGGG
>M00285:128:000000000-BF978:1:1119:11945:6706_1:N:0:46
CCCAGCCTCTCCTCTCTCTCTTCACAGCTGCAACACTCCATGCCGGGCAGCGTCCTGGTGAACCTCCTCTGCAGCTTCTC
AATCCTTCGCATCCTTCCTATTGCGTGCTGACCAGAACTGCACACAGTGCTCCAGCTGAGGTCTGACCAATGGTTTATGA
AGCTGGAACTTAACTTCCTGCTCTTGAACTTTGTCCCTCAACTAATGAAGGCCAGGATCACA
>M00285:128:000000000-BF978:1:1119:7509:6707_1:N:0:46
CCTAAGGCCTCCTAGCCCTGACCTCCCCTAACCCTAACCACTAGGCCCCTAAAACACACCCTAGACTGACAGTACTCCCT
AACCCAAAAATGGAAAAGGCATAAAAACCAACCGCAACAACAAAAGAAGCCACCCACACCAGCTCCAAACCCTCCCCCCC
ACACCAACCCAACCCCCCCCACGCACCAGACCACAACCCCAACACCACCCCACCCACACACACACAACAACCCAACCCCC
ACCACACACTCCCCCACCCCACACGCCCTCACGCAACAACCACACACAACAGCCCTCACC
>M00285:128:000000000-BF978:1:1119:19011:6708_1:N:0:46
TCTGGGCTCACCGAACCGGCGGATGGGACCCGGGGCGACCGTCTGCGTCGCCCCTTCCTCCGGGGGCGAGGGGGGTCAGC
CTGCAGGACGGTCCACCAGTCCGACCCGGAACCTCCGTCCCACGGGTCGGTCCCGGAGCGGCCCTATCCCCGCGGGCTGC
CGGCTGGGTCTGGGGTTGGGGTAGAGGGCTGGGATGCCGCGCGGTCCTCCAGCCGGCGGATGACCA
>M00285:128:000000000-BF978:1:1119:24304:6708_1:N:0:46
NNNNNNNNNNNNNNNNNNNNNNNNNNNNNNNNNNN
>M00285:128:000000000-BF978:1:1119:23318:6709_1:N:0:46
CCTATCAACATGCACTGAAAAAAGGAATTAAACTTGAGTGTCTTTTGAGTATTTGTAATCTTTACTTTTGCATCCAAATT
AACATTAACCACTTTCTATGATTCTATTTATTCTTAGTTCATTTCCCTACTCCATTTTTTATGGATTCTGCTAAATATTT
TGTTAGTAACCATTATATGTCTTGAAGAATTCACTCTTTTAAAAAAGTCATGATATAGCGTACTTTGTGTGATACAAATC
GGTTGAAATTGTTCTGTGGGATGTTCTGAATTTAGTGTGACTAGTGAAGACTTTGTTGT
>M00285:128:000000000-BF978:1:1119:4714:6709_1:N:0:46
ATGAGGCAAGTAAAGGTTTACCAGAACTACTAATTGCTGTGTATAGATCAGTCAAGTCCACCAATGGTGTCCAGAAACCA
AAACAAATGCTGCTGGGTCTCTGGGTCAAATAATTTGATAACTTCTGAAGAAGCTCTTCACTGTCTCTCAAGGCCTGTGC
TTTGTAGATCATCAATTCTCCACTGTCAGATGCTGATGCATTCATCAGATGCTGATACTTTTTCCAGCATTTCTCTGGCA
GCTGTCACTCAATATCATTCAATGAAGATCATGTCTACTATGTAGAGAGATGGACAAAAT
>M00285:128:000000000-BF978:1:1119:11110:6710_1:N:0:46
CCCGCCTCAACTTGACCACTTCCAACTCGATCGACCACCACCTCCGACCTCTCCACCGACTGTAATCTCTCAATTCTGAC
TGTAATCTCTCAATTCTGACTGTAATCTCTCAATTCTGACTGTAATCTTAATTCTGACTGTAATCCCTC
>M00285:128:000000000-BF978:1:1119:14332:6712_1:N:0:46
ACCTACAAAGAAAAAATTAGTTTCTTAGGGCCAGGGCTTTGCTAAGAAGGGATGCCACTGAAAAAGTGCAACATTTTTCA
CTGTACTTTAAAGTGAGACTAGCTTGTAAATGAAAATGTTGTTCATTTACTTTTGTTTTTGACTACTCTGGAGAAAGAGA
CACAATCCAGCGGTGTACAGAGAAGTTCTGAACCGCCTTGGGATTCCTATGTTAAACTAGGCATAGTACAAGGTTGTTGT
CGGTCTCACCGTGTAATGATGGCAATGCCGTTGCCTCTTAGATCGGAAGAGGCACACGTC
>M00285:128:000000000-BF978:1:1119:17536:6713_1:N:0:46
ATCACTAACAGGATTTCTTCAAATTATTTAGAACATTTCATCTCAAGACTGCCTGAATAGATATTGAGTTATAATTAAAA
TAAAATCAATATTCAACAGTTACAGTAATGGTCTTCCTTTGTGAAAAATATAAAGACTGCAGGGTATTTGAAACCTCTGA
CTGTTGTAATGATTTTTGTTAATATTCATTAGCATAGTGCAGTAAAGCA
>M00285:128:000000000-BF978:1:1119:26554:6714_1:N:0:46
CTCGAAATGTGTCAGGCTTGGTTGAGTACACAACTGAAACACACATTGTCAAATATGTCAGGCAGTGATGTCACACTTTT
TACATATAGCATACCAGTGGTGCGCCTCTGAGGTTTGTGCTGCACCCCTTGTTATTCGTCATCTATATCAACGATTTGGA
TAAGAATGTACAAGGCATGGTTAGTAAGTTTGCAGATGACATTAAAATAGGTGGTATCATAGATAGTGAAGGCAGTTATC
AAGAATTACAGCAGGATCTTGATCAAGA
>M00285:128:000000000-BF978:1:1119:17963:6714_1:N:0:46
CTGTCTTAGCAATGTCATCCACATCCCAAGAACTAACAAAATACAAACCTCAGTGATACAGAATCTTAAAGGGAAATGTT
GGCCAGTTCTTTGACTTCACATTTGTTGCTTGACCTGTTGAGTTCCTCCAGCTGTTTGTTTTTTGAACC
>M00285:128:000000000-BF978:1:1119:18267:6714_1:N:0:46
TTCTCACGGTAAAAAGCTCTTGAAAGAGCTAGGCTTTGATGAATAAGCTGTAACTAGATTTTTAATGGCACATTAAACCA
TTATTATTGTGACCAGACTCTCTAAGCCTGAAAAACTAATTTTATATTTATGGATTTTTCCAATCCACCGTAAAAAATGC
TATTAAATTAAGATGTGTAGCTTTGGTACTTAAGCTTCAATTTAATCTATCGTAGATATGTAAGTCT
>M00285:128:000000000-BF978:1:1119:14142:6715_1:N:0:46
ACCTAAATACAATGATTTGCCAATTTATACACTAAACCATGGAGTATCTACTGGAAAACAATTGTAGTGTATGTATTTCA
TGGTGCCGAGTCGTTTGGTAACAGTAATTTAACTACACCTCTGACCTCTGAAAAGGTAATCGCTGATATAGCAACAGTTT
TCCTATTTGGTTTAATTAACGTTTTTTAAGCTAAATCCAATGATTTGCTACTTTTTGCACTTAACCCATGGAATATCTAC
TGGATAACAATTTTAGTGTACGTATTTCATTGTGCTGAGGCTTATGGTAACAGTGATTT
>M00285:128:000000000-BF978:1:1119:24159:6717_1:N:0:46
GTGTGTACAGATTTGTTGTCTGCAACACATTCTTTGAAGGAGATAGAATTCCCCATAGAACAAATAATAAAACTACATAT
TTTTTTAATTTCTTAATATTCCATAAAATGTTTGGAGAATCTTAACAATCAACTGAGAAAATAATTCTGTTGCTGTAAGG
CCGATGGCATAACTTAATAGTCATCAAGAAATAAATGCTCTCCTATCTTTCTGGCAGAATTGTGTTCTTTAATTGAAGTC
TAATAAGATTCTGTGCAATGAAGCCTCCCGGGCACAGCAGCTAAATGG
>M00285:128:000000000-BF978:1:1119:23551:6719_1:N:0:46
AATTCATTTTCAGCCATCTCCAAAATCTCAACCAGAATGGCCATGTTTCTGGGAAGGTCCAACTTCCGATTGCTAAGTTA
GCTCCTCATCATCTTTCCTGCAGGTTCACCTCAGCAGTCAACTGATCAGTAAGCTCCTGAAAAAGATGACGAATCATTCC
AGACTAAATATCCCTTCTAGGCACCATTG
>M00285:128:000000000-BF978:1:1119:17826:6720_1:N:0:46
GATCTACACTCTTTCCCTACACGACGCTCTTCCGCTCTCATCTGCACGCGTGCCCTTCACGGCTTGAGACAGAACGGCTA
ATTGCCGCATACGTTGCAAGATATCGGCAGATTCTTGCAGCCCGCCTTCCGCTATTTGTGCATAGCTAATGCCGTCGTTT
AAGTTACGGCGAAGCTGATTTTTGGCAATTGACTCTGAAGTTAAACGGTTGGATATTTGTAAGCCGGCACTGTCATCTGC
AGCACTATTTATTCTAAGCCCTGAACTCAGCCGTTCATACGCGGTAGAGAGTGTTTTACT
>M00285:128:000000000-BF978:1:1119:9226:6721_1:N:0:46
TTATATTCCTTCTGAATCTGGTCAGAATGCCAACCAAATCGCAATGTCTTAACTAAAGGAATTGGACCCATCATCCTTCT
GGACTAATGTGGAAAATAATACCTATTTTGAAAAGGACAGTTTCATTTGTTGAGATAGTCTGATTATTTAAATCCCAGTA
ACAGCTGCGATTTGGAATCAGGCCATAGAAATATTTTTTTATTGCAGGAGGCTTGAGCACAGCAGCAATTGGATCAATTT
TCATTGTCAAATGCAGCACAAGCTGGGCTTATATCAATCCATGTAGATGCTGATGTTAT
>M00285:128:000000000-BF978:1:1119:25103:6723_1:N:0:46
GTCAGGGGCTGTCAGTGATGTGTAGGATCTAGCCTGCAGGCAATACTACCTGAAGCCCAGTAACACCCTGAAACCTACGC
TGCCTTGTCAGATGCACGTCAGGTAAAAGGATCCAGTCTTTTTGTCCCTTTGCACAGGAAAAGCATGGGTGGGTAGGCAG
TGAGTTTAAGTAACATGCTGATCCATCCCAAAGAATTTAAAATTCAAATAACCTGAAT
>M00285:128:000000000-BF978:1:1119:20883:6723_1:N:0:46
CTATAACGCGCCAGAATATTTTTTCGCTTACCGGTGCTTGCTTTTTTATGCGCGTGATTTTGATACCTTTTATGCTCAGT
ATTTGTTTGGCTGATGTAATATTATCAGCCGGCACAGAGCCGAGGACTTTGCCCGCAAGCGATATTCCTACATACTCATA
AACCGGCATCTACAAGCTTTCTAATTTGATGACTTCTGACAAAGGAATCCGATTCTGTTGATGTAATGTCTGAGCACGTC
TGAACTCCAGTCACCTGAAGCTATCTCGTATGCCGTCTTCTGCTTGAAAAAAAAAACTA
>M00285:128:000000000-BF978:1:1119:11408:6724_1:N:0:46
ATTAAACAGGAGAGATGGTAAAATGAGAGGGATGCTGGATGGACAACCAGATATCTCCATGGCAATCTCCTCCCAATGGC
ATTTGGGAGGAGATTGCCATGGAATCTACCCTTCTGAATTGTCAAGCATGCAGAACCTCCCTACAAGTTTTCCAGATCAA
CATATGTGAAATAGAGGACTTATCCCTGTTTGTG
>M00285:128:000000000-BF978:1:1119:15247:6724_1:N:0:46
GACTGGGATGTTGCGCGGCAAATGTGGAGGTGACCTTCCACAGACCAGTGATGGTTGGGCCACCAAACAAGCACGTATTG
TCCTCTCAAATGGCAATATGTGTACAACATCCCCACCCCTTTAACCAATAGCTACCACGGTACCAGAAAATAAATGAGAA
AAGATTACCACCAGAGCTCCAAGGTTGTCTACAGTTCCAACG
>M00285:128:000000000-BF978:1:1119:15183:6724_1:N:0:46
GTAACCAACTCTCAGTTGTACCTGGTCTGATAAAGTAAGCAATAGCAAACAATCAAATACAGATCATGTATAACCTTCCA
AATTTATTTTATATACATTTTGTTTTGTTTTTATAGTGAGACTGGTACTGGACATCCTCCAAAGCCACCTGACAGTAGTA
GTACTGTACCGGATCAGTCCATTGATGAAATCCTAGGCCTAGGGGTAATGTTCATGTTTGAGTGGTGAACTGTTGATTAT
TTTATACATCTTAACAGTTGATCAATTAAGTGAACTAATTATTCCTCTTTTGTTTAATG
>M00285:128:000000000-BF978:1:1119:25853:6725_1:N:0:46
TCCTGTGAGGCATGGACACCAGGGTCTCGATGTGCAAATGAATTTAGAAGAAACATCAAAGGGTTGCGTGTGCACTGTTC
ATGGTGAGGGCTGAAAAATCTATTCCAGGATTTGATTTCCTTACCTTTATTTTTTAATCTGCTGCTTTGTATTTTTTTAA
TTAAAGCATCATACAATATGAAAAGCAAGATGTTAATAGTTAATGTCCGATTATCCCTATTGAATTACATACTGATTTTT
TCAACTACTATCTAAAATAATTAAACTCTAGCACACAATGA
>M00285:128:000000000-BF978:1:1119:20830:6725_1:N:0:46
GATCGGAAGAGCACACGTCTGAACTCCAGTCACTCCGCGAAATCTCGTATGCCGTCTTCTGCTTGAAAAAAAAAAAAAAG
AACGCACCAGAAAGGCACCGGGCGGTCAGCTAGTGAGGGGTGTACCGTAGCAAGCATCGGTCGCGTTCACCCTCCGATGA
ACAACGATGCCGGACTGAAACGTACCACCGCATCGCGGAGACGGCAATATCGAGTATGTCGAGCGTGAGGAAAGTCTGCC
AGGCAGCGTGACGGCTGGCCCACCTCCATCATTCCTCCCGCAACTCTGATGTAAACACAC
>M00285:128:000000000-BF978:1:1119:11623:6728_1:N:0:46
TAGGGTTAGGGTTAGGGTTAGGGTTAGGGTTAGGGTTAGGGATAGGGTTAGGGTTAGGGTTAGGGTTAGGGTCAGCGTTA
GGGCTAGGGTTAGGGTTAGGGATAGGGTGAGGGAGAGGGAGAGCGATAGAGTGAGGGTTCGGGCGAGGGTCAGGGTCAGC
GTGAGGGTGAGGGATAGGGTACGTGGGTGGGATCGCGAGCGAGTTAGGGTGCGGCATAGCCTGCGGGTGAGGCTAAGCGA
GCGCGATAGGTCCAGGCGTAGGGACAGGGTAAAGCGTAGGCTGATCAGAAGGCAAAGCCC
>M00285:128:000000000-BF978:1:1119:7391:6729_1:N:0:46
ACCGGGAGGGGTGTCCAGATCACGTTGACTCGCATTGCTGACTTACAACACAGCAGGGCCACAGCCGTGAGTAGAACATG
CTGGCTCTCTGCACCAACTCCGTGCAACAGTTGCTGAGCAAAGCAGAATTTCTTCCTCGGACTTAAGAGGGCGGGAGGCA
GGAAAACAGATGCAGATCTCATGCATCTCTTGAGCTCCGTCTCCTATTTACAGCATCCAGGTTTTGTCCGTATTAACTTC
CTGTTACCCTTGACTTTATTTTG
>M00285:128:000000000-BF978:1:1119:22292:6730_1:N:0:46
GGCTGTGAGTTCCAGATACCCAAATCAATTTTACTAAAGAATTTTTTTCCCTCAATTACCCTTAAATCCAGCAATTAGTC
TTCATCCATATCCCTTGCTAGTCATTGATCTCTAGACTAAGGGAGCCCTATCCAAGCCTCTTGTGGTTATACACCTCAGA
TAAATCACTCCTCAGGCTTGTGTTTCAAAGAAAACTACTGCACTCTAGCCAATTCTCTTCATAACTAAAAATTCTCCATC
ACTGGAAAAATAGTCTCAATTCTCTTGACACCTCTTCTAGGGCT
>M00285:128:000000000-BF978:1:1119:20734:6731_1:N:0:46
CCCGGGTGATAAGGGTCCTTAATGATGAATGCCGCCTTCTTGAGGCACCACCTCTTGAAGATGTCCTTGATGGTGGAGGG
GATTGTGCCTGTGATGGAGCTGGCTGAGACTACAACCCTCTGCAGCCTCTTGTGATCCTGTGCATTGGAGGCTCCATATC
AGGCTGTGATG
>M00285:128:000000000-BF978:1:1119:27681:6731_1:N:0:46
TTACCCTTGAAAAGGTAATCTTGATATATCACCAGATTTCTTATTAGGCTAAAACAGCGTTTTATAAGCTAAAATCATTC
ATTTCCCAGTTTCTTCACAAAACCCATGAGTATCTACATGGTACAGTAGTATTGTATGTATTTCATGTTGCTGAGTCGTT
TGGTAACATTTATTTAAGTGTACCTATTACTCTTGAGAGGTTAATCGCTGATATAGCAATAGTTTTCCTATTTGGCTAAA
ACAGCGTTTTTTAAGTTAAAACCATTCATTTGCCACTTTCTACACATCCTCATGGAGAAT
>M00285:128:000000000-BF978:1:1119:3992:6731_1:N:0:46
CCGTAAATGTCATCACGTTTCTGCTGCCAACAGAACATGCCCACAACTTCCTAACCCATTCGCCTTTGGAATGTGGGAGA
AAACCTGAGCACCCGGAGGAAACCCACGCAGACATGGGGAGAACGTACAAACTCCTTACAGACAGTGGCCTGAATTGAAC
TTGCATTCCTGGCACTGTAAAACATTACACTAACTGCTACACTACTGTGCCTGCCCTAAATATATTTATTTAGCTTGCAC
TGAATAGCTTAAATTTACATAGCTTCATTCCCCTGTGTTTCAGGTTAATTCAAAGTGCTG
>M00285:128:000000000-BF978:1:1119:23537:6732_1:N:0:46
CTTTAAGGCCCCACTCATCCTCTTTGGTTGTCTGATGTACCATTGGCACTTGCTCTGTCTTCATCCCCTTAATGTTCCAG
TTGGAATAGTGCATACGGATTTGGAGTTTGATGAAGCATGGAATCTGTGGTTAAAAGAAAAAAAAGACAACAAGCCTACA
CATTATTTTCACTACAACATTTACACAGGCTACTAACAATGTGAAGATTTTAACTTGATTTCTCT
>M00285:128:000000000-BF978:1:1119:10025:6732_1:N:0:46
CAGTTTTTTTTCCCTCTTCTTCCCATTGCAATCTACATTTCTCACAACTATCTTGGCGGAGTTTTTAAATGGGCAGTTAG
AAGCTTCTCTTTTAAATTGAATTTCGAATCTTTTTGAGACATTAAGATTGAGAGAATGGGATTTTATTAAACTGCCCCCC
CCCCCCCCCCGGCTGGGGGGGGGACAAAAGAGGTTTTGCGGTATGGGGTTTTTTAAAGGCGGGGGGAGAAAAGGGTGAAA
CTCCAGCCCCCCCGCGCAGCTGCGGATCCGCACCCTGCTTGGAAACAAAAAAAAATACA
>M00285:128:000000000-BF978:1:1119:7430:6734_1:N:0:46
ATTAATTTATGCAAATATTACTGTTATTTTAAATGCTGAAACCCCAACCAGGACTTTAGCATGGTAGTAGGCTATTTTTA
ACTTCACTTCAAATAGGCAAGAATTATGCATAATCCTAAGGTAGTATCAGATGGTTAATGCTATATC
>M00285:128:000000000-BF978:1:1119:9515:6735_1:N:0:46
CATCTTTTGGAACAGAAAGGAATTCTTGGTGGACAATTCCTGCAATCTCCTAGAAGGTATTTTATTTAACTTGCTGGATG
TGGGCATTGCAAGCAAAGAGAAAAATTATCTCAGAGAAAGTTGTTGTGTTTTGCCTTTTTCAATCACTGTGGGTGAAGAT
AATGTTCCAGGATTCTCACCCACTGTCATTCACACTATAATGATATATTTCCAAATCAGGATGGTGGAAGACTTAGAGGA
TTGTTCTCAACCATCTGTTGTTCTATTCTTTCTGGATGATAGGCATTATAGCTT
>M00285:128:000000000-BF978:1:1119:14293:6738_1:N:0:46
GAAGAAAATCAGCCTCCTTTGACTGGTCTGGTGTGTGGCAGTATAAACTGGCTGAGACCTCGACGTGGCTCAGCAGGCTA
CTCGGTTCAGGGGTGGTGATCAATTAATGTTGGCCTCAACAGCAACACCCACTTTTCTTGAACAGGTACAATTTTAAGGT
AGGTTATAGCTATTACCATATTGCCAATTGTGGGACTTCAATAACACAACAGTGACATACTTAAAAAGCCATGAAACATT
GAACTAGGATGTGCAGT
>M00285:128:000000000-BF978:1:1119:8208:6738_1:N:0:46
ACCAGAACAATTTGCTTGTTCTTATCATTGCTTTTAGTGGATGTTTTGTACACTTATCATTTGGAGCATTGCTACAAGTG
ACCACACAACAGTAAATCTTGCCTTGAAATATTTCTCAGACATGCAATAATGTGTTTTGTAAATGGAACTCTTTTTTTGT
TGGAATTAATCTTAACACTGAATATATTAAACGTGAATGTAACAGCCATTAGAAACAGTAAGTGGTATTGAATACAAAAG
GAGAGTGCATGATAATTGTGTTGATAGTTAGAAAAAA
>M00285:128:000000000-BF978:1:1119:12547:6738_1:N:0:46
TATGAGCTGTTCTGCACTTTTTATTTTACTGTAAAACATAGAACAGCAAAACAAATATAGTCAAGCCCACTTAAATAATA
ACCTATTAAATTAATTAAATATTCAAGCAAATATAATAGAACCATAGCTGGGCAGTTCCTATCCCTGTGGATAGGAACTT
GCACTCATAAATATGGAAGTCCTGGGCTTGCTGATAGCTATTGTCTTAATCACACCCCAAAATGACATTCATGTGACTGT
TCTTGGCTATCTATTCTTAAAGATCTCCAAAACTACCATCGTGGTGCAGGTGGTCTTTC
>M00285:128:000000000-BF978:1:1119:5438:6739_1:N:0:46
GCATTTCTGTGCACCTAGCATCTCTTAGTGTTAACAAAGGAAGATGGAGGGATGAGAGGGTTCGCAGTTCATTCATTGAC
CATTCTCCATTCATTGACCTTGAAATCAAATGTCCCCAAAGATCCAGCAAATTCTGTAGCATTGATTTCCTTTTTCCCCA
CTTTGATTGCCATGAAATATCAGAGGAATCTCTGGTATCCTGCATTAAGCTGCCTGACCACTGTT
>M00285:128:000000000-BF978:1:1119:16431:6739_1:N:0:46
AGCTCAATTTCTTTGAGCAATAGTGCACTTCACCTCTCCTACCATCCTCAACGCTACTCCCAAGCACCTGCTCAACAAGT
TATTGTTCCCAGGTAGTGGAAATTGGATAACGTTATGTC
>M00285:128:000000000-BF978:1:1119:21831:6739_1:N:0:46
GCAGCCTACCTGATAGATTGAGATATGAGTAATGAAGTATTTCAGCTCAGTTAATAAATATTGTGTTAATGGAATCTAAT
GGAGAGTTGATGCCTATTTTGAATTGCTGTGCATGATATTTTGTAACAGCATAGTTTAAACTGTTGCC
>M00285:128:000000000-BF978:1:1119:24813:6739_1:N:0:46
CCACTTTTTTTTGGCCCACGGGTTCATTATCTTGGTTTGCTCCACTCGCCTTTATTGCGATCTGTGCCATATTCCAGACT
CCCTCAGCATCTTGGCTTGGGGGCTGATTTAGGTTAAGGGGCT
>M00285:128:000000000-BF978:1:1119:8989:6740_1:N:0:46
ACAAAGATCTTGGTCAAGGCACGAGCAATCTCATCTCTTGCCTTTCACAATAATCTGGGGATGTCCCATCAGGCCCTGGG
AACTTATCCATCTTCATGTTCGTTAGGAGGCCCAA
>M00285:128:000000000-BF978:1:1119:22400:6742_1:N:0:46
GATCTACACTCTTTCCCTACACGACGCTCTTCCGACCTGAACTACACTCTTTCCCTACACGACGCCATTACGATCTTCTC
CACACACGTTTCGTCCACGGCTTGCACCCTTACGGGTAATGATATTACTTTTTTGTAAGTTGGGATATTTTTCTATTCCA
GAAGGAGAATTTTCTCTAAATCCTTTTTCAGGTGAAGGATTTAACGCCTTCGGAATAAGAAATAATTTTAGAGTAATTGC
TCAATTAGGAATCGTAGCACTAGCTGCCGGGATGGTAATTATAGCAGG
>M00285:128:000000000-BF978:1:1119:9610:6742_1:N:0:46
CTTGCTTTTCTCCCTGGAATCCATTCTCTCTCACGCACCCATGAATTCCACCCTGATTCTCCTGCCACCCACTGGGGTTA
ATATACAATATCCAAATAATCTACTGACCTGCATGTCTTTGGGCTGTGAGAAATAAGCAGGATGTCTGAAGTGTCATGGA
TAGAATGTACACACTACATGAATAGACCAAGAGTCCCTGGAGCTGGGAGGCAGCAAAATTACCTGCTGAGCCACTGTGCT
GACTTGCCTTTCCA
>M00285:128:000000000-BF978:1:1119:5533:6742_1:N:0:46
GGAAAGGTAATCGCTGATAGAGCAACAGATTTCCTATTTAGCTGAAACAGCGTTTTATAAGCAAAATAAATTGATTTGCC
ACATTCTACACAAAACGCATGGACTATCTACAGGGAAATAATTGTAGTGTATGTATTTCATGGCGCTGAGCCGATTG
>M00285:128:000000000-BF978:1:1119:24132:6744_1:N:0:46
ATCCTCCGGCATATCGTTTATTTGCCATATGTGAGGGTAAACGCCTGTCTGTGTCTGCTGGAGTGACCATTTCCAGCAAG
TGACCACTGGGTGTGATTCATTTCATTGACTGACACTTTCTTGGCATCAGATGCTCATCTAATGATAAATGCTGCGCACC
GTTTCCTTCACTGCCAGAGGATTTGGAGCTTTGGTGTCTGACATCCAAACTCTAGTCACTTACTCACAATGCACAGGGTT
>M00285:128:000000000-BF978:1:1119:11036:6744_1:N:0:46
CCCCACACAAAACCATGCTGTCTCTAATTAGGCCATGGTTTTCCAAATGCTCATAAATCTAACCTCTAAAAATCCCCTCC
AAATGCCTTTCATACTCCTGTCATGAGACTCACCAGGATT
>M00285:128:000000000-BF978:1:1119:25752:6745_1:N:0:46
NNNNNNNNNNNNNNNNNNNNNNNNNNNNNNNNNNN
>M00285:128:000000000-BF978:1:1119:21039:6745_1:N:0:46
GACTGTAATCCCTGGTTCCAGGCAGCCCAGTGAGGGGAACCACATCTCTGTCCAGCCTTTCAAGCCCTGTGAGAATTGTG
TATATTTCAGTGAGTTTATCTCTGATCCTTAGGCACATTGGCCTTTTCTAATCTCTCATGACAAATCCCCAACTCAATCA
ACCTGGTGAATCTACACTGCGTTCCCTCTATTGAAAATATATCCTTTTGTAGGCATCCCAGACTTGTACTCATTTTTCCA
AGTGCAGTCTCAGTAACGTGTATGATTGCTTGAAAAATGC
>M00285:128:000000000-BF978:1:1119:17063:6746_1:N:0:46
ATTTCAAAGTGAGAAGAATAATTAAATGTATTGGACAGAGTTGAAGACAACAGCTATTTAACCAAATCAATGTGTAGGAT
TGAAGGGCACAAGTGGAACCTTCATAAACTTGTTTGTTAGAAACGAGTCAGTTATTGCCCAGTCTGTTGGATTACCAGAG
AAAGCAAGCGAAACCTCT
>M00285:128:000000000-BF978:1:1119:26202:6746_1:N:0:46
TTTTTCCCTCCATTTGAAGACATGTTTAGTGTCAGTTGTGCTGCTGAAACAGTTCAGGGCATTTTACTGTAGCCTTCTCT
GTGCAAATAACATGATACTGAGTTGATCATTTTTTTAACACCAAAGATCTGTGCAAGAGATTGTGGAAGACATTAGACAT
GGAACAGCTAAAGGATACGGGTCTGAAGAATTAACTAAGCTGCTGAAGCTATTGCCAGAAGCTGAAGAGGTAAACCCTTT
TGTTATAAGGATGATGAATTTGGCAGAGAGCTGATGGAAAACTTCTGATCTAATAGATA
>M00285:128:000000000-BF978:1:1119:17557:6747_1:N:0:46
CTGAGTTTTTCCAGCACTTTTTATTTTTAGTTCATTTTTCTAGCATCTGAACTTTTCTTCTGATTTTAGATTATTAGATC
TATGCATTGAGTACAATGGATTGCTTCATTTAAATTTCACTCCAGCTTCGTATCCTTTGTACGTTATTCATAATTACTAT
GACTCATTCTTCACTTCAAAGTGGCCAGTTTTGAGGAACATAACAAATAGAGAAATTAAACCACATTTGTCATTCAAGAG
ATTTTAATTTCATCATGGAAAAGACACTACAATTAGTGAAAGCTCGTTGACTG
>M00285:128:000000000-BF978:1:1119:9393:6752_1:N:0:46
ATTCCTGTTGTTGCTGATTTACAATAGGACCAGGTTAAACAATGCATTAATTAAAAAATCCTCACCCTTGTTTTCCAATC
CATATATAGTCTATAACTTTGAAATCTCCTTTAGCCCTACACCTGCATTTTTCTAATCACTCCATCACTAGTAAAAGGAC
CTTTAGCTGCCAAA
>M00285:128:000000000-BF978:1:1119:19274:6754_1:N:0:46
CAGTGTGTCGAGCAGCATCTGTGGGGGGAAAAGGAAATGTTTACATTTGAACCTTGCTTCAGGACTGAGGGTGGAGATGG
AAGATAGCCAGTATAAAGAGGAGAAGGGGAAGGGGGAGACAGGGCCAGTAGGCGATTAGTGGACCGAGGAGTGGTGAAGA
ACGACTGGAAGATGGAGCTGGGTAGGTGATGGGGAGGAGTGGAGTTG
>M00285:128:000000000-BF978:1:1119:24946:6754_1:N:0:46
TCATGTTACCAATCGACTCAGCACCATGAAATACATAAAATACAATTGTTCTCACAAAGTTACTGCTTAGGTTTAATGGC
AATGTATCAAATCAAAGCATTCTGCTTTCAAAACGCTTTTTTAGCCAAATAGATAATCTTCTGAAATATCAGCAGTTAAC
TTTTCAGGGTGATGAGGCACAATCAAATTTATGTTTCCAACTGACTCTGCACCATGACATACATGGAATACAAATGTTTT
CATCAACTTACTCCTTAGGTTTAGTGTACAAAATGCCAAATCAATTCAACCTGCTTTGA
>M00285:128:000000000-BF978:1:1119:14594:6755_1:N:0:46
GATTTCTGTGTTGGCAGGTTGATCTTATGTGGAGGAATTAAGAGGATTGATCAAATATGCTCAAGAGTTTAGAAAATAAG
AGGTGACTTCATTGAAATATGCAAAATTTTTACAGGTCTTGACAGAGTGGATGCTGGGATGATGCTTCTTTCCCCTGCTG
TGGTCTCTAGAACTGAGGATCACAGTCTTAAAATTAGGAGTCAACCATTTAGTACTGAGATGAAAGGAAGTGTCTCCACT
TAGGATAGTTATTGTTTGG
>M00285:128:000000000-BF978:1:1119:24073:6755_1:N:0:46
AGAGGAAGTTGGACTCCCTCTCCTTGGCGATGGTCAGCGTTTTGTTGTTAACCTGTTGGAATATCGGTCATCATTTATCA
GGCCGTGTCTAGCTCCTGTTGACCGCTTGTCCTCTGAAGGCCTGGGCTGCTTAGAAGAAAGCTGAAAGAAGAAGCAGCCA
TCAGATTGAACCAACTGTTGATTGAACAATGGAGTAGAGATCGGAAGAGACACGTCTGAACTCCAGTCACTCCGCGAAAT
CTCGTATGCCGTCTTCTGCTTGAAAAAAAAAACAAAAAACGTAGGAAGATAGCATTAGT
>M00285:128:000000000-BF978:1:1119:10152:6757_1:N:0:46
AGCAATAGGAGGAAAATTCGGCTAACTTTCTCATTCTTATTTTCTTGCATCTGATTCATCAATAAATAAACTCGTCTCCC
TCACTGTTCAATGCTGCACTCCCCACCATTCGCAACATTCTTCATTAATCAGACAAATTGAATACCTTTACGCCCCAATG
TGCCATTCCCCCGGCCACTGCTCCGTCCTACAAATCTTTAGATCGCAGCGTAGACGCCCTCTCAGAGGTTCAGGTTTGGC
TGTGCCGTTCCCAGCCACCCTGCCGCCCTGAACTGATGGACATCT
>M00285:128:000000000-BF978:1:1119:7958:6759_1:N:0:46
AATGTGGCTTAACCCAAGTTTTATAGAAGGGCAACATGACTCACCAACTTTTATACTCAATGCCCTGACTGATAGTTCCC
TTCATTGGTTGGGATGTTGAGTATAAAAGTTGGGAAGTCATGTTGCAGCTGTATAAAACTTTGGTTAGGCTACACATGGA
GAGTATTGTGT
>M00285:128:000000000-BF978:1:1119:11404:6759_1:N:0:46
TTCCCCCTTTGACCTATCTTTTGGTCAGTCACCTTTCTGGGTCAGTACCATTTCTTGTTAAATAATTCTCCTCTGGAGTA
ACTCAGGGCACATTGCTAGTTTAAAGATTCTGTGTAAATGGGAGGGTGAACCATAGAACAAACAGCAAAAAACAGGCCTT
TCAGCCCACCAAGTTGTGCCGTCCTTCAAACATCTC
>M00285:128:000000000-BF978:1:1119:15038:6761_1:N:0:46
AATGGCAGGATCCTTAACAGCTTTGATGAACAGTGGGATTTTGAGGTCCAGGTACATGGGTCCCTAAAAGTGACTGCACA
AGTTGATAGGGTGTTAAAGTAGGTGTATGGCATGCTTGCCTTCATTAGTCGAGGCATTGAGTTCAAGAGCCAGGAAGTTA
TGTTACAGCTTTATAAAACTCTGGTTAGGCCACTCTTTGAGTATTGTG
>M00285:128:000000000-BF978:1:1119:8575:6764_1:N:0:46
TCGTCAACTCCTCTCCTCGGTATTCAAGAGTTATTGAGAGGGATCTGGAAAAGGTCAGCTTATATCATTTGGAAGTATTG
AATAAATGGACCTCAGACCTCAGACTTTTTC
>M00285:128:000000000-BF978:1:1119:22093:6764_1:N:0:46
GGGCACTCAGCTAAAATCATCAAGGAGAGATCATATTGCAGATGATCCCTGTGCAGTGCATGAAGAGATTTACTGATGGG
GAGTTGCTTTCTTCATTCTGTCTGCAACAGCCAATTAACACGGTGCTCCCAGTTTCCTGGGGCACCAGCCTACAGGGTGA
CCGGCTGACAACTACAGATGTTTCACCGGAAATTGCCACCGGATTTTGTTCACAGCTGGAGCCAGTAGGCAATAAAAATG
G
>M00285:128:000000000-BF978:1:1119:8722:6765_1:N:0:46
TAGTTTCAATCATCTGAAGTTATTTGTTTCCACTAATTGTATTTGTCATGTTTCTAAACTCCAAAATAGGTCAAAATACA
TGTCCAATATGACCCTTAAGATACTGGAGTTGAAATCACCTTGGGGGTCAATTGACTATAAAACCCATAATTAAATGACT
GGTTTGTACCCAGTATCCACACATTGAATGCCC
>M00285:128:000000000-BF978:1:1119:26286:6767_1:N:0:46
GATCTACACTCTTTCCCTACACGACGCTCTTCCGATCTGGAATACACTCTTTCCCTCCACGACGCTCTTCCCAACACGTC
TACGCTCGTTCTCTCCGCTGCCCACTTCGTACGTGACCTCGAGCCACGCCAAGTGCTTCGGCTCGAGGGGGATCGTGTGG
CGCAGCTCCGCCAACACCAAGTCGTGTCGCGACACGCCCTGTGCGTATTCGAGTTAGTCTACTTAGTTCGCCAGGCTGTC
GGGTCGCGGGGAGTATCGGTGCATCGCGCGCGATGCGTGATCGGCCGTAAGTTCGTCGA
>M00285:128:000000000-BF978:1:1119:15236:6768_1:N:0:46
TCTGGAGTGCAAAAAACACAAAACCAAGGCTTTAATAAATGATTTGTTACATGCACACAAATACTGAAGCATTTTTGAAG
TACAAGTTTTACCCAAGTGGATTTAGCATTGTAGGATATAATATTGCAAGTTGCTGGTGAAGCTGCACAGTGCACAGTTT
TGGACACCTTGTGATAGGAAA
>M00285:128:000000000-BF978:1:1119:27578:6768_1:N:0:46
ATTATTACCTCTTTTGGTTCTGCTTTTTAATTTAGTCCCTAGCTGCTCAAATTCCCTCGGCAGAACCTCTTTCCTTGTTC
TACCTACGTCGTTGGTACCCACATGGACCACGACAACTGGATCTTTCCCCTCCCACTTCAAATTCCTCTGCAGGTCAGAT
GAGATGTCCCAAACCTGGGCATTAGGCAGGCAACACAGTCTTCGGGTCTCTCATAATCTTTGCAACAGAGAATTGTGCTT
ATTCCCCTGACTATACTA
>M00285:128:000000000-BF978:1:1119:20992:6769_1:N:0:46
AATTCACACTGCCTCAACAAATGATGCTGTGCTGATGAAAATTGAGATAGCTCAGAGATGAGTGCTTTCGCTCACAGTTT
TAAGTCTCTTAGCACCCACTGAGATTATCTTTCTGCAGTAAGATTTTCAATCTGACAGTTCTTGCTTGCATACAGTACA
>M00285:128:000000000-BF978:1:1119:27287:6770_1:N:0:46
TTTTTTTTCAAATATTGATTTGGGGTTTTTTTGGGTTTTTTTTCTCTTCTAATTATATAACAAATCTTTTTCTTTTTTAT
CTTTTATACTACACTTATGAACTGTGAGATTGTTGGAACTATTTCTTTTATATACATCATACTTTATTGCTTTCTTTTTA
TGATTACCTATGATTTACTTGATATTTTTATAATACATGTGTAAACATTGTAGTTATATATCTTAATCTGTAATGATTTG
TTATCAATAAAAAGATTGAAAAAGAAAGAAAGAAGAAAGAAAGATTGTTGCTTTCAATCT
>M00285:128:000000000-BF978:1:1119:23582:6773_1:N:0:46
GAACTGAAGTGGTGAGGGTGGTGGGTGGAGGAAATGAGGGACACACAGGAGCTGCAGGCAAAGTTCTCCAATGGTTGACA
GTGGGGAGGAGCTTCCACCATCAAGAAGGGCAAAACCAGGGGGACATCTGACCACAGGAAAAGGGATCGTCAGACATGGG
TCCAAGGTTAATGGGCAAAGGGTCAATGCAGGTTAGAATTTAGGCTGTTGAGTTTTGTCTGAGCTCAAGTTAATGGACCA
TGGAAGGTGGGAACCCAGCCAGAAGAGCATCAACGAGCTGCAAGTGGGAAACGCAAAGA
>M00285:128:000000000-BF978:1:1119:10390:6773_1:N:0:46
AATGTTACCAAACGACTCTGCAGAATGAAATACATACACTACAATTGTTGTCCTGAAGCTGCTCAATAAGTTTGTGAAGA
AACTGGAAAATCAATGTTTATAGCTTTTAAACGCTGTTTTAGCCAAATAGGAAATCTATTGCTATATCAGCGATTAACCT
TTCAGGAGTAAGAGGTACAGT
>M00285:128:000000000-BF978:1:1119:19783:6774_1:N:0:46
CGTTCGCGTTTCTCTGTGACAGATTGTGAATTTTCGATTATGGGGAGATTACGTAAAAGGCACAACTGGAAGGCACGACT
TCAGGGGAATACTGTGGCAGGCAATTCAGAACAATCTGGTGATTGTGTCAAATTTGAGATTGATTTGGAAGGTGTGTATG
AGAAAATAATTAATTGGTTGAACAAAAGTTGAAATTATTCTGAGGGTAATTGACGATCTCCCAGCCTTCATCTGGCTACT
AGTGTACACCAGTGAACTGAAAATGAGCTTCAAGATAATCTGTGATCATTGCATAAGAAT
>M00285:128:000000000-BF978:1:1119:10829:6775_1:N:0:46
CTACCAAGGAAACCAACCTTAAACCCATCTCCTAACTTAATACATGACCTAAATTCTTTCTCCATACTTTCAGTTCCACT
CCTCTGCCTTATAATGTCTGCTTTGTCTCCATTTATTTCATCCTCTTATAGATGAGAGGTCTATTTTAAAAAGATGCTGT
ATAAGTGTTACTTATTTATATTTTAAAAAATCAGCACAAATACAAAGTGAAGTGTTACACTGCTATTCACACTCCTGGTT
TCAAGTGAGTTCCAGAGTTCTCAGATTTTGTATTCAAGCACATATACAGAATACAGGGGG
>M00285:128:000000000-BF978:1:1119:6331:6777_1:N:0:46
GTGATAATAAACCTGATTGTGATTTAGAACATAGAACATAGAACACCTACAGCACAATTCAGGCCCTTCGGTCCACAGAG
CTGTGCCGAAGGTGATTGAAGGTGATGATGAATTTTATTATCGATGTGTCTGGCTTTGCTAAGATGTAGTTCCTGAAATT
TGGGAGATGGTTGAAATTTTCTAGAGTCTTTCCATGAACCCGTATTATTGGAGGGTATTCTGATCCAGTGGGGGCAATTT
GAGAGAACCTTTTGCTTTGAGTATAAGGTC
>M00285:128:000000000-BF978:1:1119:20934:6779_1:N:0:46
CTGAGTCGTTCTTTAAGCTAAAACCATTGATTTGCAAGTTTCTTCACAAAAGTCATGGAGTATCAACAGGAAAACAGTTG
TAGTGTATGTATTTCATGCTGCTGAGTCGTTTGGTAACATTTATTGAAGTGTACCTCTTACCGCTGAAAAGGTAATCCTG
ATATATCACCAGATTACTTACTAGGCTAAAACAACGTTTTTTAAGCTAAAACCATTGATTTGCAAGTTTCTTCACAAAAC
TCATGGAGTATCAACAGGAAAACAGTTGTAGTGTATGTATTTGATAATGCTGAGTCGTTT
>M00285:128:000000000-BF978:1:1119:9464:6780_1:N:0:46
TGCAACAGGACAAATTCTTGGTGTTATTTGCACCTAGGAATTTGAAGCTCTCAACCATCTCCACCTCAGCATGGGTGCTA
CAGACAGGGGCACGTACTCCACCCAGTTCCTGAAGTCAATGACCAGCTGACACTGAGGGAAAGGATGTTGTTGGCTGAGA
TCGGTAATTGGAGACTGGGTT
>M00285:128:000000000-BF978:1:1119:19088:6781_1:N:0:46
AGTCCCCCATAATTATCTTCACATTGTCCTTTTGACACACCTTTTCTATTTCTAACTGTATCCTATAGTCCTCCTCCTTG
CTGCTGTTAGGGGGTCTATATATAACTGTAATTAGCGTCCTTTTACCCTTGCTATTTCTTAGCTCCACCCATAAGGATTC
CAC
>M00285:128:000000000-BF978:1:1119:21896:6782_1:N:0:46
GGCTTCTAATGATTCCGACTGGCATCGCACTGCCCTATCACAACAAGTTCCACTTGCGGCGTTGAAAGATGAGTGAGGAA
TCCGATTCCCATTCTTGGATGAATTCTGCCTCTGTAATGATACCGTGCACACACACACACACACCCACACACACAAAGCC
CTGAGCAAAGAGGAGATGACAGGTGGGATCATCAATCTTTCAGTCTCCCTTTAATTGGG
>M00285:128:000000000-BF978:1:1119:22765:6784_1:N:0:46
TTTCAGACCAGGAACGCTTGCTTAGGTAGGTGGGGTGCAACAGATTGCTGCCATCCTTGCCTTCACCCCTGAGGGTGTAG
CCTGTTCCCGCTAGAGGAGTGTTATGAGGCATGGGCACCAACAGCTGCTATGCAAAGGTGTGCTTTGCCGGTGACCATCA
TTGAGGTGCTCCCCTTCGGGAAGGGGGAGCTGTAGGGATCAGCATCAACCGTTATACGTGGCCGTTTCCGACCGTCAGTC
AATAGAAACTCTGGAAGACCCGTCTCCAGTTTGGCTGACCGCAGAAGTTCACCTCAATCT
>M00285:128:000000000-BF978:1:1119:4447:6784_1:N:0:46
GCATGGCAGAGGAGACTGCATCATCGGTGGACCTGTTTACCTGATAAGCATACTGATGAGGATCCAAGGATGGGGGGAGG
GTGGCTCTAATGTGCTTCATAACTAGCCTCTCAAAGCATTTCATGACAATCGGTTAAAAGTTGTTAACAATTTCAAAGCT
GTGAAGCTTTGGTGCAAATTCTGCCTTAGATTGGCAAACATTC
>M00285:128:000000000-BF978:1:1119:4957:6786_1:N:0:46
GGAGACACCCACAGTCCCTACACCCTCTACATTCCTCAGGAGACACCCACAGTCCCTACACCCTCTACATTCCTCAGGAG
ACACCCACAGTCCCTACATCCTCTACATTCCTCAGGAGACACCCACAGTCCACACATCCACTACATTCCCCAGGAGACAC
CCACAGTCCCTACCTCCTCTACATTCACTAGACGTCACCCACTGTCCATACACCTTCTACATTCCTCACGAGATCTGACG
TGCATCATCTTGAACTACAGTCACTCCGAGCAATCTCGACTGCAATCTCCTGCTTGTAA
>M00285:128:000000000-BF978:1:1119:8775:6786_1:N:0:46
TCATTCCTCGGTGGCTTCCTTTGAGAGTTCGTTAGTTTATCTACAAATTAAATCAATGTCAAATCTGTCAGTCGCCCCCA
CCCACTGCCTTTGTCTTACCTCGCTTCATACTCTGCCCGTCCGTTTTTCACCTCCCAGCCCCCTTTATGTCATCCCACTC
CCCTCATTCCATCCTCTACCTACATCCCCACCCACTGTCCTACTCCATCTGCCCTCTTTTCTTCCTCCCTACCTCCTCCC
AACCCCCTCCACTCCTCCACCCGACAGCCTCTACCATTCCCCCACCCACTAAATTCTTCC
>M00285:128:000000000-BF978:1:1119:6856:6790_1:N:0:46
TTAATAGCTATTAGGATGAGTTGACCTCCAGCCCAGATCTTTGTTGGACACCACCATTCATTTCCTTCCAATCGGAGTTG
ATGCCCACTATCTCTGCAGCTGTTAAAACTCCTAACCAGGTTAATAATTTTCCAACAGTTCCTTTTAATGTTAATTTTAC
TCAACTGTCCTTTATGAAGAAAACATCAAATGCCTTTTGAAAATCCATGTAAGACGTGTGATTCCTCTGTATTTCCTCAA
AAAAATGCAACAAGTCTATGTAGATAATCTGATCTATAACATACTGGTTCCTGTCACA
>M00285:128:000000000-BF978:1:1119:22528:6791_1:N:0:46
CGCAGCTAGTCCCACACCCCTGCTCAGCTGTGATGAAGCAATCATCACTCAACTGCATTAAAGGGTCTGTGATGGTAAAC
ACACAGGATATTTAACACTGCCAGGGAAGAGCAGCTCGTGCTTCAATGTTACATCCTCAAGTCTTTGCATCAGTGAAGTG
TTTGAGGGGTTGTTGCACAGGTCCCCTCCTCGGTGTCCAATGATGG
>M00285:128:000000000-BF978:1:1119:9413:6792_1:N:0:46
TTACCCATTAATGTATCTTTTGCTATACCATCGAATGACATTTCAGAGGTAAGAGATACAGTGCAATAGCTGTTACCAAA
CTTCTCAGCACCATGAAATACATACATTACAATTTTCGAATAGTTTCTCCATGGTGTTTGTGCAGAAAAAGTCTATTCAA
TTGCTTTAGCTTTGAAAACGTTGTTTTAGCACAATAATGTATCTTTTGCTATACCATCGAATGACATTTCAGTGGTAAGA
GATACAGTGCAA
>M00285:128:000000000-BF978:1:1119:19165:6792_1:N:0:46
ACAGGCCCTTCGGCCCACCAAGTTGTGCCATCCTTCAAACTTCTCACAATGTAACTCTTTCCTCCCACATATCCTACTAT
TCCACATTCTTCCATGTGCTTATCTAACAATCTCTTGAACCTGTCCAACGTATCTGCCTCTACTACCACCCCAGGCAGCG
CATTCCATGCACCAACCACTCTCTGGGTGAAAAACTTCCCTCTGACAACTCCCCAAAACTTTCCACCCAATATCTTAAAG
CCATGCCCTCTTGTCTTGTGCATCTGCGTTCTGGGAAAGAGGCGCTGGCTGTCAACTCT
>M00285:128:000000000-BF978:1:1119:14925:6792_1:N:0:46
ACATATCATATTATGGATGATAATTTTCTATTTAACTGTATTAGAATAAGCTTTAAAATGTTCGCTAAAGTACTAAGAAG
AATTTGAGAATATTTTTCTGAACAGAGTAATTTTTTTCTCCTGCCTTTTGTTTCTCTCCCCAGAAAATAGCATTGGTTGG
AAAAGAGTGAATACATGTACCGAGGAAGAGAAGCAGTCCTTTTTCATGCTGGCCTTCTGAGGAACACATCATGATTGCTC
AAACCAAATGTTACTTTACTATCAAAATCCCAATTGTACCAATAGACTTGATTAACTTGC
>M00285:128:000000000-BF978:1:1119:26051:6794_1:N:0:46
AGCCACTTTGATGCACATCATGTTATAAACTAGCATAAAAATAACACTGGGCTGTCAATGTATAAAATGCAAATCAAGTA
CAAAATGTTAAACCCATCTACTACAACTATAAATATTTTGTAGATGTGATAAAATAGTTTTAAATAGCGAAGCAATCTTT
GCATAGAAAAAGTAATGGACGGCAGGTTGAAGCTACAACTGTTTTAAATCACATGGAGCAACCTACAGGAAACCTTGAGG
CACGGTTACATTTACCTTATTCAACTATCTGGTCAGGTTACACAAGGACCTGACAGTACT
>M00285:128:000000000-BF978:1:1119:27564:6795_1:N:0:46
ACAATATTAACCCAATAACACCCCAAACCACAAGTAGCCCCAACAGTAAATAACTCCCCAAGCCTAAGCCACGCCCCAAA
ACTAAAAGCACCGCCCACCCTAAACACACCACTGACCCTAATATAACCCCGGCAGTCCTTTACACACCCTTAACCTTAAG
CCAAACTCTAAGACACTTAGCCTCCTAGCCCTAACCTCCCCTACCCTAACCAGTAAGTCTAAACACTTAGGCCCAGATGC
CAAATGCTCCACCACCTCCCGGGCCTTTTTTTAACCAAATCTAACATTGCAATTCCGT
>M00285:128:000000000-BF978:1:1119:23404:6796_1:N:0:46
GATGCCATTTATATGCAGTCCAGGTCTCAGAAACCTAGAGGGAATCACTGCTGTCCAGTGGACCATGAGTTTTATGCTAG
ATCTGAGGTCTTTATCTTCAGTTACCCTTTCCTTCAGAAGGCCAAATCCTGTGCTGGTGCAATGAAGTCATTGGTGAATT
TCATCAACCATGTCTGCCTTTACTGAGAGGCGGCTCTTGAGATATAGGAATTGATCCACATTTTCCAGGGTCTCAACACA
AATTTTTATTGTCCAAGGGCAGTGCAGTGCAGCAGGAGCAAGTTG
>M00285:128:000000000-BF978:1:1119:10190:6797_1:N:0:46
AAGTACTGGACGGAAGTCCCTCCAGAGAATAGTGAGAGTGGCAGAGAAGATCATAGGTGTCTCTCTCTACCCTCTATTGC
ACATGTATATAAAAATCAATGCATTAGAAAGGTCACAAATATAATGTCAGACCCTTAACACCCCTCCTACCATCTCTTCA
CACTCTTGCCGTCTGGAAGAAGGCTCCAGTGCATCTGGGCAAGGACTACTAGACTATGCAATAGCTTCTTCCCACAAGCT
ATCAGAACTGTGAACTCCCTCATCCATCACTCCCGCC
>M00285:128:000000000-BF978:1:1119:22798:6797_1:N:0:46
AAAGTCTTCTTTCGCGGTGATAAATTACATACCTGTTGCCAGCCTTCAGTTATTCTGTTGATTCAGTGTCTGTTCCATAC
ACGTCAAAAATTCTTAAGCATTATGAATTTGATTGCAAAAATATCAAAATCATTTAAAGTCAGAATTAAGTTCCCCTAGT
CTTTTTG
>M00285:128:000000000-BF978:1:1119:7511:6797_1:N:0:46
ACGTGCCTGACCTTGGCAGATCTACTGGTGTAGCGAATTTTCAAAAAGTTAAGGAACCTTTTCCTTTTCTCAGCTTTGCC
TTTTTCACACCGTGTCTTTTGGATTTCTCCTTATTTCCCATTCTACTTGGTTCCTTTAAATCTCTTTCTCCCCTTCTTTT
AATCTCATCTTTTTCCTTCTGTTCTCTGTCTCTGACTCTTCTGCCTCTTTCACTCTGTTTTCTCACTATTTTGTTCTCTT
TGCT
>M00285:128:000000000-BF978:1:1119:4070:6798_1:N:0:46
CGAAACCCACACAGACACAGAGAATGTACAAACTCCTTTGTACATTGGCTGGATTTGAACCTTGGTCAATGGTGCTGTAA
TGCTAACCGCTACACTACTGTGCTTTCCATCAGGTGTGGGAATAAGTGTGGGGATGGGAATGTAGATGGTTGCATGGCCA
GCAATGGGTAGATATGTGGGCAGATAATCAGCCAGGAGTGGGGCTAGGAATGTGGGATGTAGCCAGCCTTGGAGCCAAGA
TCACGAACGATTGTGCAGCTGGGATTGGGGTGAGGGGGAGACTGGAGACAAAGGCTGGGG
>M00285:128:000000000-BF978:1:1119:20000:6798_1:N:0:46
CCACATAGTCATGTGCCCAAGTAAGACCCGTTCAAACACCACTATTGTACTTGCCTCCACTACCACCGCTGGCAGCACAT
TCCCGGGAACCGCCACTCTGTGTAAAAAAAACTTGCCCCGTATATGCCCTTTAAATGTACCCCCTCTCACCATAAATGCA
CGCCCTCTGGTATTAGACATTTCGACCCAGGGAAAAGGATACTAGTTGTCTATCTATGCTTCTCAGTTTTATGAACATC
>M00285:128:000000000-BF978:1:1119:13059:6799_1:N:0:46
AGACGTGTGCTCTTCCGATCTTTAACAACACGAAATTACATCTACATTTTCAAAGAAACGTCAACTTTTGCAAAGTGTCC
CCAAATATACTGAACTTTTCACAAATTTCATATGAGTAAAATTGAAGACGGCAGAGAAAGAGGAAAAAAGTCATAAAACA
AATCAAAGGCTCCGTAATTCTCCTGCAAAGTGCATGCAGAAAGGTGTGATAACGGAGGCAGCTGTTTTAAATCAGACAGC
AGTTAATACAATGAAGAACACTACCTCACGGCACAAAGAC
>M00285:128:000000000-BF978:1:1119:6336:6799_1:N:0:46
NNNNNNNNNNNNNNNNNNNNNNNNNNNNNNNNNNN
>M00285:128:000000000-BF978:1:1119:25923:6800_1:N:0:46
GGAATATTGTGTTCAGTTCTGGTCGCCGCATTATAGGAAGGATGTGGAGGCGTTGGAGAGGGTGCAGAGGCAATTTACCA
GGATGATGCCTGGATTAGAGGGTATGGAAGATGAAGAGAGGCTTAAGGTGCTAGGGCTCTACTCATTGGAGAGGAGGAGG
ATGAGAGGGGACTTGATAGAGGTGTTTAAGATATTGAGAGGAATAGAAAGAGTTAATAGTCAGTGCCTCTTTCCCAGAGC
GCAGATGCTCAAGACGAGAGGGCATGCCTTTAAGATAATTGGTGGAAAGTATAGGGG
>M00285:128:000000000-BF978:1:1119:24457:6800_1:N:0:46
ATTTGAACATCTGAAGGCAGTCACTCCAGCCTGGATGGGAGTGAACACAAATGAACTGGGCCCTTTCAGTGGTTGGGCCA
GCTAGTGAAAGGACACTCCAGGAGGGGGTGCCTTAAGGGTGAGGTCCTTACGGCTATTCAAATACAGATGAACCCAAACC
CTCCTGTAGACTGATCAATGGGT
>M00285:128:000000000-BF978:1:1119:13775:6803_1:N:0:46
GGGCCAAGAAATCTCTCACAAAGAAACCAGCGGCTAAAAAAGCAGCGGCAAAGAAACCAGCGGCCAAGAAGGCGGCGTCG
AAGAAAGCCAAGAGTCCCGCGAGGGTGGCAG
>M00285:128:000000000-BF978:1:1119:20387:6805_1:N:0:46
CAATTCCTCCATTAAAGTTTATGGTGCATCACTGCATCTGAAAACCTCGAGGGTCTGCATTCTCCAGACTCTGCAATCCT
TCATCATTTTCCAGTTCAAATAATGGAATAAAAGCCATCAGCACCTGCTTGTGCTACATTGGACCTCCTATTAAAGAGTG
CAGGTTAAACTTAATGTGTTGGAATTCTGTGAACTCAC
>M00285:128:000000000-BF978:1:1119:23801:6805_1:N:0:46
TTTCTCTAATTACTTGCTACACTTGTATACTAGTACTTTGTGAATCATGCATTGGGTCAACCAGATTCCTCTGCATCTCG
TTGTTCTGCATTCTCTCACCAATTAGGTTATACACCTATTCATTTTGCTTTCAAAATGACAATTTCATATCTTTCCTTGT
TATACTTCATTTGCAAATTTTTGTTCACTCACATACCTATCTGTATCCATTTGTAACCTCCTTGTGTCCTTTCCACAACT
TGCTTTCTTACTTATTTTTGTCTCATCATTAAATTTAGC
>M00285:128:000000000-BF978:1:1119:11996:6805_1:N:0:46
ATGCTCTCTGAGCTGCTGAGCGTTTTCCGCAGTTTCAGAATTTATTACAAATTTCCAACAGCTGTATTTTTTTCTATTTG
AATGGACAGTAAATATTAACTGGCTGCAAAATACTT
>M00285:128:000000000-BF978:1:1119:28159:6806_1:N:0:46
AATGAATGGTCATCGGTGGTTGTGCTTTTGAACCTACGTAGAGGCCCAAGATGCCTTCAGCCTTTCCTTGATGCCCACTG
CATCAGTCGCTCCCTTTGTTAGCCGTTGACATTGGCAGGGTCCAACAATGTTGTTATATCGAGCAAGACAAATTGACAAG
TAATGGAGTCCCATCAGGTATGCCCCTCAGTGGGAGATCACACCAGTCACTTTGGATCAGAGTTCCTGTTCTTGCAGCCA
ATACCACTTA
>M00285:128:000000000-BF978:1:1119:14992:6806_1:N:0:46
GTCCACGTTTTGGATTAAGTTTATGTTAATCTAGGGTTGTAACCTCAATGCCCTCTGTACTAACTCAATGTAACTGCACC
ATGTAATGAATTGACCTGTACTATCGGTATGCAAGACAAGTTTTTCACTGCACCTCGGTACAAGTGACAATAATAAACCA
ATAATGTACCGTGCTACTGCAGCAAAGCTTAATTGTCACGGCATTTAAACCCCGGGCTTGTATGCTTTCGACAATAAACT
TGAACTTGATCTAGACTGCAGTCCTGACGAAGAGTCTCCAACCGAAACGTCGACTGTCC
>M00285:128:000000000-BF978:1:1119:23227:6807_1:N:0:46
CTCAGCAACCTGGACCTCACTCCCTATGAGTTATTCCCTTTGTCCCTCCATTTCTTCTCCACCCTCTCTGCAACATCAAA
TTATCTTGTTTTCTCACTTTCCTTAATCAAAGAGTATTCTACCCAAAACATTAACTCTGTTTTACTTTCCACAAATGCTG
CCTTTCTTCCAGCAGTTTCTGTTTTTATGTCAAATTCACACAATGAACTTGTGTTGAATTCTGTTCACTGAGTTTTTATT
ACAGAGATTAAGCAAGTTTATATCTGCTAATCAATTATTTTACTTGGTGTTGCAGTAGGT
>M00285:128:000000000-BF978:1:1119:10067:6807_1:N:0:46
CCCAACTCTGCATCCTATCTAAGTCCCTCTGTAGCCTCTGACAGCCCTCCAAACTATCCACAACTCCCCCAACCTTTGTG
TTGTCAGCAAACTTACTAACTCACCCCTCCACTTCCTCATCCAGATCATTTATAAAGATGACAAACAGCAAGGGTCCCAG
CACAGATCCCTGAGGTACACCAGAGGTCACCGACCTCCACTCAGAATACGACCCTTCCACAACCACTCTTTGACTTCTGT
GGGCCAGCCAATTCTGAATCCACATCGCAATGTCCCCCTAGATCCCGTTTCTCCTCACCT
>M00285:128:000000000-BF978:1:1119:5545:6807_1:N:0:46
GACTAATTTCAAATTGCTTACAGAGAAATACTGAGACATGGTTGATTAATCTGAAACTTAAGTGCTGTTCTCGAAATTGA
AAATTGAACACCATGCATGATTCCCCTCACCAACTGAGTAAACATACGGAAATGCACCAAGATCTAGGGAGATGTGTAGA
GATACAAGAGACTGCAGATGCTGGAACCTGGAACAAATGAAGAACTGCTGGATACTCTCCGTGGGTCAAGCAGCATTTGT
GGAGGAAGAGGAATGTCTGAGGTTTTGGGGTGACACCCT
>M00285:128:000000000-BF978:1:1119:22703:6808_1:N:0:46
GGAGCTTGCAGCCTGACTAACACCGGGGATGAATGTGCTCCGTTTTATGAGTCATTTGGTCGAGTTTGCCTCTGGAATGA
CTTCATTAGGTTTATGCAAGAATGGTAAAGTCTTGGCTAGGCATTTGGTGAAGGGAAAATCAGCAAGTGAAAAAAAAACT
ATAAAACTGCTAACTCTAGAACTCTGGTTAGAAGTGTTAAAATTTGAATTTTATTTGTGTGTGGGATATTTTTAA
>M00285:128:000000000-BF978:1:1119:20562:6808_1:N:0:46
GTGGATTCTGAAGTTCGGTGTATGGCAACATTTTTTTTTTGAGTACTATATTTGTTTGTGTGTAAGACTGTCCGTGATGC
TGCTTCCTGGTCCAAAGAAACCCATTGGACCAGATATGAGGCAGCCTGTTCAGTTCTCGGTTTCAATGAGAGGGAGAGAG
CATTGCTGTACTTGAAAGCAGGATCTCACTGGGCTGACTGGC
>M00285:128:000000000-BF978:1:1119:18010:6811_1:N:0:46
TAAAATTTAATCTGGAAATCAATAAAGATCTCCCACCGGATCCCGATCTCGACTTGTTGTTTTCGTAGTTATTCATTGCT
GGGATATGAATGTCCTATTTACAGCCCCGTCAC
>M00285:128:000000000-BF978:1:1119:9752:6812_1:N:0:46
GTTGGTCACTCTTTTCCATCTTGTCAACTGCTCGAGACAGAACACCAGCAGCAAACATTTTTCCTGGTGTGTATATTATC
TTCACGTCATATTTCTGCAGTCTTATCAACATGTGCTGTATCCTCATGGGACAGTCATTCAGTGGTTTGGACATAACTGA
GACCAATGGTTTATGGTCTGTCTCCACTTCAATAACTTGTCCATAGATGTACTGATGGAACCTTTCACATGCATATGTAG
TGGCGAGAAGCTCTTTCTCTATTTGTGCATAGTTGGCTTCCGCACTTGTTAAAGCCCTTG
>M00285:128:000000000-BF978:1:1119:16030:6813_1:N:0:46
TTAATTTATGTTTTCTTGTGAATGATGCTATGTGCCTGTGTTGCTGCTGCAAGTAAGTTTTTCGTTATACGCCCGTGCAC
ACACGTACTTATGCATATGATAATAAACACAACTCAACAATAAACTTGACTCAACTCAACTATATGCTGCAGCTTATCTG
GATGTAGAGTTCCAGACTATATCTTCAGCCTAAGGGGCAGGTGTTGATTAACCCTGAAAATAAAAGAAAAACTACAAATG
CTGGAAATCTAAAACAAAATTA
>M00285:128:000000000-BF978:1:1119:4123:6815_1:N:0:46
AGTCTCCCAGTTCTTCCTTCCCCTCCTCTGCTGTCACATCTGTACAGGATTCTGAAACAATAGAGAAAGTGAGACTGTTA
GTTTCCTGCAGATGTTTCATGACGGTCAACAACACCCCAGTAACATGAAGACAACTACCTACCCATTGCCCCTTCTTTCT
GTATCTGTCCATTTTCTGAAGGATGTCACCAAATGCCTTCACAAAGTTGAGACAAAGACTTTTCCCTGTCCATTAACTTG
GAATATTTCAACCATTGACCAGTCAGGTTGACCAGGAATGTTCCGTCCTTTGGACAGTGG
>M00285:128:000000000-BF978:1:1119:9891:6816_1:N:0:46
CATAGTGATTCATTTCTGTGCACTTCAGACACAGATCTAACCAAAGTTAAAATGCAAAACTATACTGCAGCCGAAAATAG
AAATCCTCTAATACAGCTGAACTTTAAAATAGGTGAACTGGAGGAGAACGCAAGACACACAA
>M00285:128:000000000-BF978:1:1119:16555:6816_1:N:0:46
TCTGGGAGCGGGCAGTACAACACTTGCTTCAACATGCCCCCAGACTGAGCCCTTCCTATTCCTGCTAATTTACGGGCACA
AGGAACAGAACACTTTGGAAGGCAAAGATCTGCTACCTTGTTCCTCCAGTTATGATGGCCATAATGAACAAACTTCCGTA
TGAACATTAAACTCCCCAAGGGCATTTAAAGCGTGGTCAGAAATCAGATCAATA
>M00285:128:000000000-BF978:1:1119:26198:6816_1:N:0:46
AAAGCTATTGCAGTCCTCAAGCAAAATTATTTACCTTCAGTTTCACTCAGCTCTCTGACACCGTTTTCTGCTTTTCTCTC
TCCTCAAGATCTCCTTATTTATTTTTAAAATTAGCTTTCATCATCCCCAGCTCCGCAAGCTAGTTAGCAAAAGTAGGGTG
AACGCTAACAAATATTCTCTTGGGT
>M00285:128:000000000-BF978:1:1119:5678:6818_1:N:0:46
CTTAAAGAAGTTTGATGTAAAATGTTCAACAACTTTGGTGTATCTCTGCCATTAGGTTTTCATTACCCAAGTAGGAGAAA
GTTAACTAGTTTGATTTACTGTTTTGACAGGGCTGTGTCTAAGTCTGGAGGGTAGTTAGCAGGAGCAGTGAAGGTAAGAG
ATCTAGCCTCTGGCT
>M00285:128:000000000-BF978:1:1119:18472:6818_1:N:0:46
CTGACCTTGTTCGCGACTCCATTGTACAAAACTGTCCTCAAAACCCCAGCATTCTCTGATGCCCAAATCCTGCAATATCC
TCTGATGCGCCAACCCTTGAACCTACATTTTTCACTAGCACCCTGTACCCTCTAACTTCACAAACCTTCAGGTGCCCAGC
ATCATCCCACTT
>M00285:128:000000000-BF978:1:1119:3848:6821_1:N:0:46
TTGTTTTCTCTCCATACTCCCATCAACACCCCACACACTAGGGGCAATTTACAGCGGCCAATTAACCTATTTAAAGCTGC
ATGTCTTTGGCATGTGAGAGGAAACTGGAGCACTTGGGGGAAACCCACGCAATCACAGG
>M00285:128:000000000-BF978:1:1119:17259:6821_1:N:0:46
TAACTACTGTAAAAGTTACCCTGGTCTATACTCCAGTAAAGCCTCAGTCTATTTCTGTAAAGAATAACAGTAAAAGCCAC
TGGTACATTTATCGATTGGACTTGCTCAATTACTAATGCAATGAAAAAAATCTCACTTCTCATTGGGT
>M00285:128:000000000-BF978:1:1119:15961:6821_1:N:0:46
GAGCTGGTGGGAGGGGGAGTGGAACAGAAGTAAACAATGTCTTAAGTTGGGGAGCAATGTGGGAGGGTCAGGGAAGTCAA
AGGGGAGGGTTTGTGATAGGGTGGAGACGTTATGATTTAATGACAAACACGTGGGCAAAGACTAGTGAATAGAAAAGGCT
ATGACTGAAGGATATGTAATGAAGACACAAATTAAATCTGAAGTATCAGAAAATGGGTGAAAAGGGTGAATACAGGATAT
GCGAGATGCAAGATTATCTGTTAGTCAATGGCTGGTTATCAATGGAGATGGAAAAATGGG
>M00285:128:000000000-BF978:1:1119:13106:6822_1:N:0:46
TTTGATAGGAAACATAAGAGAGAAAACATGATTATCTATATGGTGAGAGATTGCAGAGCTCTGAGACACGGGGATCAGGG
ATTCTAGTGCATGATGCCATCTCCAAATTTGCCGACACTACCGTTGTTGGACAAATCACAGGTGGCGATAAGTCAGCTTA
CAGGAGTGAGATAGGACACCAGGTGGAGTGGTGCTGCAACAACAAGCTCTTGTTCAATGTCAGCAAAACTAGAGCTGATT
GTTGACTTCAGGAAGGGGAAGGAGGGCGAACATGCGCCAGTCTACATTGGAGGATCAGCG
>M00285:128:000000000-BF978:1:1119:7072:6822_1:N:0:46
CTAAGCAACATGAAATACATGACATACAACTGTTTGCATTGAGTTCCTGCTTTGTTTAGTGCAGAAAGTGTCAAATCAAC
GTATTCTGCTTTAAAAACGCTGTTTTGGCCAAACTGGAAATCTATTGACGTATCTGCAATTAACTTTTCAGGGTGTTATG
CTAGAGCCAAATAAATGTTACCAATCGTCTCAGCACAATGCAACACATGCAATACAACTGTTTTTATGCAGTTTGTGCTT
AGTGTTAGAGAACAA
>M00285:128:000000000-BF978:1:1119:5427:6822_1:N:0:46
ACCTTTATCAAGTTGCCTCTCATCCTCCTTTGCTCCAAAGAGAAAAGTCCTAGCTCACTCAACCTATCCTCATAAGACAT
GCTCTCCAATCCAGGCAGCATCCTAGTAAATCTCCTCTGTGCCCTCTTTAAAGCTTCTATATCCTTCCTAAAAATGAGGT
GACCATAAATGAACTCCAAGTGTGGTCTAACCAGTGTTTTATAGAGCTGCTACATCACCTCACGGCTCTTGAACTAAATA
CCCTGACTAATGAAGGCCAACATAACATACACCTTCTTAACAACCCTATCAACCTGCTC
>M00285:128:000000000-BF978:1:1119:10765:6824_1:N:0:46
GATCTACACTCTTTCCCTACACGACGCTCTTCCGATCTGGACTACACTCTTTCCCTACACGGCTCTCTTCCGATCTGGAC
TGCACGCTTTCCCTCTTCGGCACGAGTCAAAAATTACTATAAACGTTTACAAGAAGGCAATAAAGCCAGAAAAACTGAGA
GGAAAATGGGAATCAGAATTACCACAGATTGACATAGGATAGAAATTTGTTCTAGGCGCTGCTATAAATACATATCAAGG
AAAACACAATACTATGTTGATCAAACACAAAATGATGTTGTAAACCGTTCTAATATCAA
>M00285:128:000000000-BF978:1:1119:27496:6825_1:N:0:46
GTTCCAAGCCTGAACTTGATCTCTACGGGAATCCCATGCTCTTAGCTAAGAAGCCAGGGTAATGACACGTTGAAAGCAAT
>M00285:128:000000000-BF978:1:1119:5874:6828_1:N:0:46
GGATAACCTAAAGGTTAACCGCCAGGTTGGATCGGCAGTAAAGAAAGCGAATGCTATGTTGGCATTTATTTCGAGGGGTA
TAGTATATAAAAGCAAGGAAGTGTTG
>M00285:128:000000000-BF978:1:1119:16110:6830_1:N:0:46
GATCTACACTCTTTCCCTACACGACGCTCTTCCGATCTGATCTACACTCTTTCCCTACACGACGCTCTTCCGATCTGAAC
TACACTCTTTCCCTACACGGCGCGCTTCCGATCAGATATACAATCTCTCCCTACACGGACCTCCAACGAGCCCGATCCAC
AAGCGTCCGCACACGTGCCTCATGACGACAAACACACAGGAATGGTGTGTATACAAGTCGGCAGGTGCGCAAAGAGCTGT
CTGTAGGAGCGGATAGACGTAGCATAGAGAACACAGACGTCACACAGAGGCGGCAGGCAC
>M00285:128:000000000-BF978:1:1119:8693:6831_1:N:0:46
GATGGGGAGACGTTTCTTCACTCAGGGTTATGAACCTTGATTATTCTCGACAACAAATGGATTGGAGGCTAAATCACTGA
ATATGTTTACAGAGGAGGCAGATAAACTTCTATACACAAAATGCACCAATGGGTATAGAGAGAAAGTGGGAGTATGATAA
TGAGACAGAATCAGCCACAATCGTATTGAATGGCACAGCAGTCTGGAAGGGCCGAATGGCCTATGTCAGC
>M00285:128:000000000-BF978:1:1119:9291:6832_1:N:0:46
GATCTACACTCTTTCCCTACACGACGCCCTTCCGATCTCGACTACACGCATGCCCTACACGACGCGCTTCCGAACAGAAA
TACACGATTTCCCTATACGACGCTCTTCAGAAATAGAGCTGAAAAACGGAGTGTATAGATATCGGAAAAGAGCTTGTAAA
CACACAGGCCGTTAATAATGCGAAGAAACAAACGCAGATGTGGAACATGCAGAAAGGGTTAGAGAGAGGACATGAAACTA
ATTTACAGATAAGGGAGAACGGTGAGCATACCGTCTTAATGCGAAGGAACCAAATCGTG
>M00285:128:000000000-BF978:1:1119:6033:6833_1:N:0:46
ACCAATTCAATAAACTTAACTCTCCTAACCAAGTAAGGAGTTGCGTTTTCTGTAGCCTTGTTATATTAGCCAAATAGAGA
ATACCGATGTTGCAGTAATTTTAAAACTAATATTATTCCTAATTCAGATTGAATTTGTTACTGATGATCTGAACTGTCTT
GAAAGAACTGTACAAAATAAATACATTCTCACACACAGGAAATAATATCAGCTTTCTACAGTGAGCTTCCGTGACCAGTG
TGCCCCATAT
>M00285:128:000000000-BF978:1:1119:13556:6834_1:N:0:46
TAACTAAGGGGACCAAAGCTGTATACAATACTTGGTGCAACTCTAACATTTACTTCTGCATTTTAAAAGTCCAGTCCCGC
CATTTGCCACCTTAATTATTTGCACAAGAACACCTTGGTCCACTTGTACTCCAGCCATCTACAGTCTGTCCATTGAGATT
ACAGTGTACCTTTTGATTCCTCTGACAGAAATACATGCTCTTGCACTTCCTTGCATTAAATTCAGTTTGTCACGTTTTTG
CCCACTCAACCTGTTGCAGAGTCCTAATATCCTCTTGGACCTATTTATGGATCAGGAAAC
>M00285:128:000000000-BF978:1:1119:25790:6835_1:N:0:46
CACGCACGCGCACACGCGCAATGAACTAGTACAAACAATCATGGAACAAACAAATACGTTGTCTGAACCCCCGGGATCTG
GACAAACAACGGCTCTAGGCTACTGGGAATCTACATAGGACGCTCCTAGATGCCCGTGGATGTGTACCCTCTCACCTGTG
GTCCCAACCCCAGCAGCAGTCAGAAAAGAGGGAGAAATGCCCAGGTGTACCATCTTGTATAGGGCTGTGGCTGGGTG
>M00285:128:000000000-BF978:1:1119:5968:6836_1:N:0:46
AAAACAATTGTAGTGTATGTATTTTATGCTGCTGAGTCGTTTGGTAACAGTTATTTAACTGTACCTCTTACCCCTGAAAA
GCTAATCGCTGATATTGCA
>M00285:128:000000000-BF978:1:1119:26255:6839_1:N:0:46
CCAGCATCTGCAGATTTTCTTTTTGATTTTCATTTATGTCAAGCTTCTTAAGTTGTTGGAACTGCACTCTTCCAGGCAAG
TGGAGAGTGTCTGCCTTTTGAATCATAGAATGATTTTGGGGAGTAAATCAACTGTGGCAGAAATCTTGACCTCTGACCAA
CTCTTGGACAACTTATGTGGCTTGTCCAATGAGTTTTCTGGTCAGTTTTGATAACTCCCACTATGTTAATAATAATCATA
AGAACATCAGATAAAGAAACAGGTGGAGGCCATTCAATCCCACTCAACTGCAGTGCCATT
>M00285:128:000000000-BF978:1:1119:7481:6840_1:N:0:46
GCTACTTGATGGTGGATTTCGCTATTTAAGTAAATTAGATACTATTGTAATTTTTGTCATTTTAATTAATTCATTTAAAT
GTAGCCTACATTTCAAATCATACAAAATATTAATCAAAATCATTTGAGGTATTAAAGAGATTGTTAGCTGTATGAAACTA
TCTAGGTTTCCATTTGAATGATTTTTCTACTTCTATATTTTTTCTTTTCCCAGTGAAACAGTTAACGAGCCACTATGTGC
TGAAT
>M00285:128:000000000-BF978:1:1119:19622:6842_1:N:0:46
CAATGCCACCAATCTCTGTATCGTCTGCAAGCTCACTAACCCACCCATCCACGTTTTCATCCAAGTCATTTATAGTCATC
TCCCTCAAACTTTCCCCTTCTCAACTTAAAGCTACATTCTCTAGTATTTGACATTTCTACCCTGAGGAAAAGATTCTATG
TCCCTCATAATTTTATAAACATCTATCAGGTCTCCTGTCAGCTTCTGT
>M00285:128:000000000-BF978:1:1119:24304:6844_1:N:0:46
CCCTTCATCACATTTGAGCTTAAGCTTCAAGTTCAAGTTTATTGTCATAGGCATACAAACCCAGGGTATAAATGCAATGA
AAATTAGCTTTGTACAGCAGCAGTAGAACAGATCGTTACCACATCCCGAAATCACAAAGTCTGCAATTGATAGAATTGTG
AAATAAGATTGTCCAAGTAGTCGTCACCAATTCCAAATCATGGCTTCCAACAAGATTAGGAACTGTTGCATTCAACTGAA
TTTCATTCATTTTCATTGATTCTTAGTTTTTGTAAAATTAAAAAGGGAGATTTTAG
>M00285:128:000000000-BF978:1:1119:19216:6844_1:N:0:46
GTTCATGACAAGAACCACCACTGTCTGTTTGCAAATACATGTCAACTTTATTGAATCATATTTATATTTTCTAATGTTAT
GATGATCACCTCCCTCATTATACATTCCAGCATTTACCCAT
>M00285:128:000000000-BF978:1:1119:11374:6845_1:N:0:46
ATGATGGTAACTGACATTGGCGCACAGGAGTGCCTTGTTGTTCATTGCCAGCAGCTTCTGGCTAGGTTCAGGGCTTGGGA
CTTGTTACACAAAGCAGTTGCAGCAACATTTCCTTCCTCTGTCTCTCCACTCCACAATAAATAACTTGCTCCTATGTTTT
AATCTTATTCCTGAAAACAGGCCTCTTCATTCAGGTTTATTCTGAAAAGATGAGCAAGGTTTTGTGCTTCCCAGTCTAAC
GTTGGATACTGGTGGCTTTGACATTTTATCATAAAACTGAAAATGGCACCTGTATATTGT
>M00285:128:000000000-BF978:1:1119:21460:6845_1:N:0:46
CCACCTGTGTTACCCACAATAATAGGAAACTGCCAGTTATACTGAAGAGTAAAATGATGGATTTCCTTCGGTTCTCCATC
TCCGGATCTTTGTCTTTATCTCCATTACTGCAGCCCCGGAATCCCCTGCGGACTTTGCTGGCGGCTAAAATGCATCTGAC
CATCAGAGCATTGAGCAGCAAAATCAGAAAAAAAAACGGAATGCACGGTGTTAATATGCGGTGAACTATCTCATATGCCA
CCCATGCAGTGGATGTATAGAAACACGGATTATTGACACTCCCCACCCCAGGGAACATCC
>M00285:128:000000000-BF978:1:1119:13243:6847_1:N:0:46
TCATATAAAGAATGTTACACTGTGACTGACTTCTAGATCCCTTAATTTAACAAAAGCTAACTCCACAACATTGTGCTTGG
TATACCGACTTATAACAGTATTAGGTTACACCAATTTTATTAAACTGTGTTAAGTAAATTTGATGCTTCCTAGACAACGA
TTTTTTTTACAAAAATTACATTTACTACAGGAAGTTGTTGATAATAGTGTTTCTTTGGATCTATCAGAATCTGAATTACA
TTATTTAATTAAATAACTGAGTGCATTTTGTAACTT
>M00285:128:000000000-BF978:1:1119:27604:6848_1:N:0:46
GAACACGATCCTTTTATTCCCACCCTCTGTTTTCTGCCATCCAGCCAACTCTCCACCCATTCTGTTATCCTGCCTGTTAT
TCCGTGATCTCTCATCTTACTAATTAGTCTTTTGTGAGGCACCTTGTCGAATGCCTTCTGAAAGTCTAAATACACTACAT
CTACAGCCTCTCCCTTGTCCACCCTGCCTGAGATTTCTTCAAAAAACTCCAATAGATTGGTCAGGCAGGATCTTCCCTTC
ACGAATCCATGTTGACTAGGGCC
>M00285:128:000000000-BF978:1:1119:4987:6848_1:N:0:46
CCCTCTTCTGTAGTGCAATTGGTTTTTTTGGCACTTATCAGCCAATGTCTGAATGTTTTCCAGTCCTTGATGCATGCTGG
CTTGCACGGTTTTATCTGCTGAGAATTTGCAATCATAAGCAGACATCCTAACTTCTGGTCTTATGATGGAAGGAAAATCA
TTGATGAAGCAACTCAAAATGGCTGAGCTGGTT
>M00285:128:000000000-BF978:1:1119:22371:6851_1:N:0:46
AGTTGCAGGCATGGGCTTAGTTATCATCAACTTATCTCAACCAGTGCAATGTATTCAGAAACTGAGAATATATCAGTGCA
CAGTCAGCCATAAGGTGATTAATGCTGGCTGGTCATGACCATCATGACATTGAAATTGGACCATTAATTTCTCTTGGAAC
CACCATTGGCTTGATAAGTGCAGGCTAATCACATGTTGTTTCCCTTTCTTATATTTGATTTAACTCCTAATGAGA
>M00285:128:000000000-BF978:1:1119:11003:6851_1:N:0:46
AGATTATAGAAGAAATTGATTACATTCCTCAGCTGTCACTGTCAATTGGTGGAAAGGCATCGTTCTAACACGCAGTGAAC
TGTGG
>M00285:128:000000000-BF978:1:1119:4096:6853_1:N:0:46
CAGAGACTAGAATCAAACCATTAACCTGAAGACACCTGAAAGGAACTAAATCTAACAGCACCAAAATAAGGAAGGAGTAG
AAGGAAAGGTAAACAGGTAAGCAGAAAAAAGAAAATAGGTGTTCAATGTTCACAGAATCGCACAGCGAATCGGTTGAAGG
CAATGCAACCCATTATGTCTGTATTAGCTCTCATTAACACACTTCTCAAAACTTTTCCCATTGCCCTAGAAGTATTTTAT
AAGAACGAACATTTAAAAACAGGCTGGTGTGGATGATGGGGG
>M00285:128:000000000-BF978:1:1119:5209:6854_1:N:0:46
AACTCTGGGAACTAAAGTCCTACTTATTCTCTCTTCACACAACAAACTCACCATGCCTGGATTCAATTGAATGAACCTCC
ATTGAATTACTGCATATATATCCTTCCTTAGGTAGAAACACCAGATGCATAATATTCCAGTCCCTGTATAATTGGAGGAA
AGTTTCTTTACCCTTATAACCAAATCCTTTTGTGATAAAGATCATTTGCTTTTCTAACTGCTTGCTGTACTAACATCTTA
GCTTTTCGTGATTTATGCCAGGGTCACTCAAGTCCTTCTGAACACCAATTTCTTTCAAAC
>M00285:128:000000000-BF978:1:1119:18177:6854_1:N:0:46
TCCCGAACCCCCTTTATGATGTCATCGCCGGCCGCCTGTGAGTGGCTGCTCCGACAAGTCAATCAGTACGCCTCCCACGT
GACCCACCCCCTGGGCTTCCCCCGCCTTTGGTTTCTGAGGTGGACCAGTGGCTGGGTTCCGTTCCTTTATCCAGTTGCAA
AGCTAAAGCCCATCTGGAGCACATTGCAGGCGTGCACAGAGGTTAAAGGACTATCAGAGGAAGGCTTCCCGCTGCATATA
GTT
>M00285:128:000000000-BF978:1:1119:14947:6855_1:N:0:46
TAGAATTCTTGGTCTTTTGTAGGTTTTATCAAATTTGAATATTCACTGTGTTTTATTTCCGTATGTTCCTGAAGAGCAAG
GACGGTGGTCATTCTGGGCATGTAGCTTGAAACTCTCCAGTTCATTTCTGTGCTGTGGCTATCCAGTAGTCTGGCATGTT
TTGAATCCATAGTTAATTTTAGATCTTAGATGTAGTTTATTAGTACAGATCTATACTAATCTGTTGCT
>M00285:128:000000000-BF978:1:1119:26073:6856_1:N:0:46
TTTTGGTGGGTCGTGTGTACATTTGCCACATGGGAAGATTTATGAGGATGTTACTGGGTCTGAGGCCATTAGCTGTAAGG
AGAGACTGTACAGGCTAGGGCTTTTCTCCCTGGTGCATAGGAGGCTGAGGGGTGACCTTAGAGGTTTATAACATGAGGGG
CACAAGGTAAGTTGAATGGTCAGTCTTTTTCCCAGCATGGGTGAATCTACTGTGGTTTTAAAGTGAGAAGGGAAAGATTT
TCCACACAGACTGTGGTGGGTAAATAGAGTGATCTGCCAGAGGTGGGTAGAATTAGACAT
>M00285:128:000000000-BF978:1:1119:12691:6856_1:N:0:46
TCTGGTTTTCTCCCACATTCTAAATGACATATGAGTAGGTTAATTTGGGGGTTTAAAATGGGCGGTGCGGACTCGTTGGG
CTGAAACGGCCTGTTACCACGCTGTAAATAATATGTTAAAAAAAAAATTTAAATGACCAAGAAGTCCTGGTAAAACTGAA
GTCAATGTGCACCAGGGGAGAAAATCTCCAATGGTTGAAGGCATAGCTCACACAAAGGATGGTTGTCGAGGATCAATCAT
TCCAGCCTCAGGACATCACTGCAGGTGTTCCTCAGGCCAACGTCCTAGTCCCAACTATCT
>M00285:128:000000000-BF978:1:1119:23652:6857_1:N:0:46
GCACAGGAACAGGCCCTTCAACCCATGATGTCTGTACCAACCATGATGCTAACTTAAACTGCACATCTGCCTTCACGTAG
TTCACATCCCTCCAATTCCTGCCTGTTCATATGCCAATCTAAATACCTCTTACACATCAAAAAAGATGTACGGGTAGGTT
AATTTGGGGGTTTAAAATGTGCAGCGCGGACTCTTTGGGCCGAAAGGCCCTGTTACCACGCTGTAAATAAAATTTTAAAA
ATTTAAATTTAAAATATCTGCTTCCATCACTTCCCCGGCAGT
>M00285:128:000000000-BF978:1:1119:21258:6858_1:N:0:46
CTCTGGAGGGACTTCTGACCAGCAGCTGAGCAGCTCCCAAACCAGATAATGATGCAGTGTGTTAGGATGCTCTCGATGGT
CCCTCTATAATCTCGTTGTCACCTTCTGCAGTTACATAGACTTGGCACTCTAGGATTGAATGGCTAAATGTAAGCCTTCT
GATCCCTTGAGCTTCGTCTGACATTCAATGAGATCATGGCTGATCTTGAACTTTTAATTCAGCCCCCAGATTTTGGGGAG
TGAGTTCCAGAT
>M00285:128:000000000-BF978:1:1119:9346:6859_1:N:0:46
TCTCTGCTGTCCTTCCATTTTACTCAAATGAAAACTGTAATAAATATCGAGGAGACCTTGCAAAAGTTGATGTTTCCCTG
AAGATATACATGTAATGTTCAGTTATTGAGACAGTTTTCTCTCTGACGACAGATGAGCAAAAAGTTAAAGGGGTACAACA
AGTGACGAAGGTGACAGCAAAATGTAGTAGGATATGCACTCGTATACTGCTGAGTAACACAGCATGGTCTGGAGTCTGAA
TTATCCATTCACGGCCCTGCTTCCTGCAGCATTAATTCCTGAATAATTATTGATATTTA
>M00285:128:000000000-BF978:1:1119:20323:6862_1:N:0:46
ATGTCAGACGTTGTATTTCATAATAAGTAACTCAACTTGCACTTAACTGGTGAAATCTCTAGCGAGAGATTGCTTCAGTC
TCAGTTGTAAATACTGTGGTCCAGACCTGGAACTGGATATTTGAGTTACAGAATCATGGCTTTGTAAAAGTACAGCATCA
TTGCCATATAAATATTATGTTCATGCTTGTGGAGATGAAATTTGATATACGTGTTCCACATTGTTACATGCCTTTGTACA
TGTATAGAAGATCGGAAGAGACACGTCTGAACTCCAGTCACTCCGCGAAATCTCGTATGC
>M00285:128:000000000-BF978:1:1119:21301:6862_1:N:0:46
AGCACTAATCTGAAAAGTGTTTGTTTTGTCAAAGACTTCAGCCAGTGTAAACATTAAACTCATGCTCTTTAAGCAGTTCT
GAACTCTTCCAATATAGTAAATATAAAGATGTATTGTTCCAAATAAACTCCAGTGAGCATTTCATTAAAGTCTCTTAAAG
CTACAGTGCCCCATACTTGTAAACATTCCATTCTCAAACAAAGTAATGATTAAAAACTTCCAAACATAATATATTTTAAA
ATATTTTGTT
>M00285:128:000000000-BF978:1:1119:27677:6863_1:N:0:46
ATGGATGGCACGTAGAGAAATTCTTTCACTACATCTTGGTACGTGTGGCAATAATGAACCACTTGCCTTCTCAGTGTGGC
CAGGGCGTCAGTGATGGTCTTGCACCGTTTCAGCAGCACGTCCAGTCTGTGAGGCTCCTCCTTCAGGAACTTCACTGCCT
CCACTTCCACTCGCAGGATCACCCGCATCTTACTCTGCAGACTCGGGTACTGAGCTGGGGG
>M00285:128:000000000-BF978:1:1119:5620:6863_1:N:0:46
ATGCAGGGGAATCACAGATACTATTAATTTACTGTGCATGATGCCTTGAAGCTGAATTTGCACAAATATATTATTCCAGA
GTGTCAGTTTATTACGCTACTTTGAGAAAAATGTGAATGTCAATTAACCTGTAAATAAAAAGGCACCATTCTTTGCTAGT
AGCATGCTAACAAATTATGAATTTGCATATATCAATATGCATGAGTTTGCATGTTTATAACATAC
>M00285:128:000000000-BF978:1:1119:26314:6863_1:N:0:46
GGTCCCTGATTGCCACTGAACTGAGGAGGCAGCTAAGGCTCGACCACATGCTGGATCTGAAATCACATATAGGTCATGGG
AAAGGTCAACAGATTTCCCTCCCTGAAAGGTGGCACAGTGGTGCAGCAGTTGGTGCTGCTGCCTCACAGCTCCAGCAATC
CGGGTTCAATCCTGATCTTGGGTGTCATTTCTGTGGAGTTTGCACATGCTCCCTGTGATGGAGTAAGATTTCCTCTGGGT
GCTCTTGTTTCTTCCCACATCCCAAAGACGTGCAGGTTGGTAGGTTAATTGGTTACTTT
>M00285:128:000000000-BF978:1:1119:21953:6863_1:N:0:46
CAACTTTGAACTGTATCAATGAATGTCTGGCACACATTGAGGATGTATTAACTAAATGAAGAATTTTCTTCCAAGTTTCT
ATAGATATAGAAATCTGGAGTTCAATTTCCCAATCATTTTTAATTTTATCCAGTGAATCTGCTCGTATTTTCATAATTAA
ATCATAAATTATTGCTGTCAAGCCCTTCTGATGAGGATTAAAACCTAAAATATGATCAATAATTTCATCTTTATAAAGAA
GTGGAAAGGAAGGTATAGTAACTTTTAAAAAATTTCTAATCTGCAAATATCGAAAAAAAT
>M00285:128:000000000-BF978:1:1119:20559:6866_1:N:0:46
GATCTACACTCTTTCCCTACACGACGCTCTTCCGATCTGGACTACACGCTTTCCCTCCACGGCGCGCTTCCGAACTAAAT
TACACTCTTTCCCTATACGACGCGCGTCCCATAAGGACAACAAGACTGACGGTCACGGCCCAATGTATACCCCTGCCGAC
TACGACACAGGGAGGGGCAGGGGACACGGACAGACGTGTACGATCGCACGCCGCAACGGGTAACGGGCACACTCCGGACA
CAACACATAGGAGAACTCGCACGAGGAAGAGCAAAACGCATAGCAGCACGGGAGCAGTC
>M00285:128:000000000-BF978:1:1119:12839:6866_1:N:0:46
TCTTTTCGGCGCTGCGTGCAATGTTGCAATGAATCCCACTGTAAGCTCGATGTCCATCGTCTTCCGACCTGGCAGATAGA
AGTCCCCGGAGCAACATCAAGAATTTCAGATAATCTGTCTTCAGGGATTATTTGAAAAAT
>M00285:128:000000000-BF978:1:1119:27416:6866_1:N:0:46
TGACTATTCACTTCTCAGGAGCAATGAAAAAAGTCATGATTGGTTAAGGCTCCCTATTGCGTCAATACCATTATGAGTTC
ATCCCAACTAATAAATATCCTGTGCCTATTTTTTTTTTGTTTGCACCTCCATGCACTTTTCAGGGAAACACAATTTCCAT
TTCTATTGTACCTTTCATTTCCCTTT
>M00285:128:000000000-BF978:1:1119:21099:6868_1:N:0:46
CTGAAGTGCTGAAAGTGCATCTGCTCTCGAACCAACATTAACAAGCCTAACAGAAACACAGCCATTGAGTCAACAGTGGA
GCTGACCTTGTTGGCTTCTGTTGGGTTGTTGCCTGCTTCTGCAAAAAATGAGAATTCTATAACAGGAAATGGCGAGAAAC
AATGATCCTTTTTAATATAATTACGTCTATATTATGATGACTTCTGATTTAAGTGCATTTGCACTTTAAATGGTTAGAAT
AATCTTTTTTA
>M00285:128:000000000-BF978:1:1119:25487:6868_1:N:0:46
GTTTCTGTGGGAGCGAAATTACAGGGTGGTGGCAATGTGTTAAAACGTATCTGCAAAGATTTGCTCCCTCCTGTACATTG
CAAAATATTTAACTTGTTTTTTCATGAATGCCCTTTAGAAATATGTAGTCA
>M00285:128:000000000-BF978:1:1119:18018:6869_1:N:0:46
GCGGCTGCGCAGGTTGACTCTGTGGTTAAGAAGGCAGATGGTGTATTGTCCTTCATCAGTCGCGGGATTGAATTTAGGAA
CCGAGAGCTATTGCTTCAGTTGTATAGGTCCCTGGTCAGACCCCACTTGGAGTATTGTGCTCAGTTCTGGTCGCCTCACT
ACAGGAAAGATGTGGAAGCC
>M00285:128:000000000-BF978:1:1119:26657:6870_1:N:0:46
TCTCCACTCCTCCCCCAATCTTAGTGGCATCCACAAATTTAGCCACAAACCCATTTACTCCTTCGTCTAAATCATTAATA
TACAAGGTAAAAAGAAGGGGCCCCAACACCGACCCCTACGGAACACCACTAGTAACCGGCAGACAACCAGAACAGGAACC
TTTTATTCCCACCCTCTGCTTCCTGCCATCCAGCCAACGCTCCACCCATTCTGTTATTCTGCCTGTTATTCTGTGATTTC
TCATCGTCTTTTGTGTGGCACCTTGTCGAATGCCTTCTGAAAGTCTAAATACACTATATC
>M00285:128:000000000-BF978:1:1119:19356:6870_1:N:0:46
NNNNNNNNNNNNNNNNNNNNNNNNNNNNNNNNNNN
>M00285:128:000000000-BF978:1:1119:11998:6872_1:N:0:46
GGGAAGTTGTTGAAAGAAAAAAAACCTGATCTGATAATGTTGGGCTGAGAACGACAGCTTTTGAAAAAAAAATAAATGTA
GCCTGTCGGCACATAACTGGGGATTCAGGCTTTCGAAAGAAAAATGGAATACATAATGTACATCAGGGAATGCCAATGCA
GTACCACAACTTTTAAGCAAGGACTGTGATTATTTGTATTGTATGAGGCAACACAG
>M00285:128:000000000-BF978:1:1119:4864:6874_1:N:0:46
GGAGTTTGTATGCTCTCCCTGTGTGTCTGCGTGGGTTCCCTCTGGGTGCTCCAGTTTCCTCCCACATTCCAAAGACATAT
GGATTAGGAAGTTGTGGGCGTGCTATGTTGGCGACGGAAGCGTGGTGACACTTGCGGGCTGCCCCAAGAACACTACGCAG
AAGATACATTTCACTGTGTGTTTCGATGTATATGTGACTAATAAAGAAATCTTTAAAAAAATCTGAACAGTTAACTCACT
GGACTTGTGGCATTCAGATTTTTTATATAAACCCACCATGCTGGCTGGGGAATATAAATT
>M00285:128:000000000-BF978:1:1119:12238:6874_1:N:0:46
GCTCAATGACCCGGACAAACAAATTGTACTCAGAATAAGCCTTGCTTTCTTCTGCACATAAATACAATGCAAAGAGCAAA
CTGCTGGCAATTTCCACTCCAGCATTCCAGGAGAACACTGGAAACACAGAGCAAGAAATTCTATACCCACAGTCCATGTT
TTTCCAATGATGAATTTTAATGTTTGGAAGTTCTCAAGATGAAGAGGTGGAG
>M00285:128:000000000-BF978:1:1119:6145:6875_1:N:0:46
AGCACGCCGGGAGCCTTGCACGGGCAGGGTGCCCGCCGCGACCCCCACCCCAGGGTGCCCGCCGCGACCCCCACCCCAGG
GTGCCCCCTGCGGGAAGGCGAGGCCGGCAGCCTGCGCACAGCAGGATCCCAGCAGCAGCAGGCGGTGACCAATGGGTGAG
GTGGGGCGGGGACATAATTGTACGCTGGGGGGGGGGGCTCCTGGTGTAAACGTCCCGGACAGACCCTGTGACAGGGCGGC
>M00285:128:000000000-BF978:1:1119:19517:6875_1:N:0:46
GAACAAAGATTCCATAAACAATTAGAGGAAAGCGAGTTGTGTAATTTTAACCAGCTTTTCATCTTCTCAGGGCATCCCAA
AGCAGATTACACAGATTAATAACATTTAAGGTGTGTAGTCACTCTTATATTGTGGAAGTTCAATAGCATCCTACAAGCTC
CCACATACTTGTGATGCCACATTGACAAAATGACCTCTGCTGAATGTGTTAACTGCACAGTGTTTGCATTCTGAACCTTA
TTTCTGAAGTCAATGAGACTGAATTTCAGAGGTGGCATTCATGTACATATGTT
>M00285:128:000000000-BF978:1:1119:10101:6875_1:N:0:46
GCCGAGCAGCTTCAGCGCACACAGCCAGCCATTAGCTTACAGATAAAAAAACTAGAAGAAATGATTGGGGAAAAACTATT
TTCCCGCGACAAAAATCGCTTGGCACTAACTGGCGCTGGTAGTCGCATATTGTCGTATGGGGAAAAGATAGTGGCACTTA
ACGAACAGGCGATGGCCGAATTCGGCAAGCCGCAGGTTACGGGAAATATTCGGTTAGGCATTCTCAGCGCATTTAGCACA
ACGCTTATGCTTAAAATCATTCCACGGTTCACGCAAACCTACCCTGAAATACTGCTAAA
>M00285:128:000000000-BF978:1:1119:3667:6876_1:N:0:46
CACAGATCTATTGTCTGTGCTGAGTTTGCATGTTCTCCTCTTGACTGGGTGGGTTTCCTCTTGATGTTCTGGATATTTCC
CACATCCCAAAGGTGATCAGGTAGATTAATTGGCTGCTGTAAATTACCCACAGTATGGGTTGATGGCAAAAA
>M00285:128:000000000-BF978:1:1119:20418:6878_1:N:0:46
TGACATTTATTAAATAACATGCAGCAAGACTGACTAAATGAAGGATGAGTCTCATGAAGCCAGAGTGGGTTTAAGCTGAC
CATAGTTTCTAGCACTTCCAATCTGGGAGTCTTCTTCTTGGGTTGAGGATGACTCTGGTTATGTGGGTTCTAAGGTAGAT
GACAAGGTCAATGTGGGAACCATCGTCTACTCCACAGTTGTGGCAGGAAGGTTTATATGGT
>M00285:128:000000000-BF978:1:1119:4898:6879_1:N:0:46
GATCTACACTCTTTCCCTACACGACGCTCTTCCGATCCTACCTACACTCTTCCCCTACACGACTCCCTTCCTCTCCTTGA
TAAAAAATTCCCCTGCACGACCCTCCTCCTCTGTAGTACCCAACAACAACGGACCAGGGTTACGATGGTGCCCACAGACA
GCATTGCGAAACATGAATGAATGACATCATAAGTGGCGCACAAAAGACATGCAAATGACCCGTCGGTGGCAAAGCTGAGT
GCAATGAGAAGGTCGAGTACTGCACTATGACGAAGCAAAATGCTCACTTAGCGAGAAACT
>M00285:128:000000000-BF978:1:1119:20068:6881_1:N:0:46
ACCAAAAATGTGTCAGTCTCTATCTTGAATGACTGAGCAGACAATCTGCTGGAATCAAAAATTCCAAACATTCACAACCT
CTTGAATGAAGAAATTTCTCCTCCTATCCCAGTCCAAAATGGCTGATGAAACAAAGGATTGCAGATGCTGGAACCTAGAT
GAAAAACACAATTATGCTGGAGGAACTCAGCAGGCCAGGCAATCCCGAGGAAGGGTCCTGACACAAAACAATGACCACCT
GCTTTTCTCCACGGATGCTGTCTGGCCTCCAGCATC
>M00285:128:000000000-BF978:1:1119:11202:6882_1:N:0:46
GTGTGTTCATCTCATCATTAACAGAGCATAAAGATTTCTGAAGTTGCCTGTTTCTGGGAAAATGCCCCATAAAACAGAAT
TTTAATTTAAACAAAAATAATTAACAAGATGAATCTCTTGAATGTCACCAGCACTTAGCAGAGAGAAATCTCCCCACATT
ACCCTGGAATCACATTCAGAGTAATTATCTTATTATCACATATGCAATTTATCTTACATATTTCCATTGTAATTTGGTTT
GTTAAAATATGCTTTGAATTCCCTTTAGTCTACATTCTAACAATCTTGCCTCGGAAATG
>M00285:128:000000000-BF978:1:1119:9447:6882_1:N:0:46
ACTTGTTCAGCAATGCAAGTGAGTTGTACAGTATGACACAAGAGACAGCCTGGGGTCAGGAGAAGTATTTAAGAGGTGGA
GCTGAATATTATCAAGATACATGTTAGTATCGCTGAGGGGAAATATGGAGGTGAGGACTATGTGGGTGAGGGGCAAAAGA
TCGGAAGAGCAACGTCTGAACTCCAGTCACTCCGCGAAATCTCGTATGCCGTCTTCTGCTTGAAAAAAAAAAATATAAAC
AAAAGCCATAATGTGAAACTGCCTGAACACCATGATCGACATATAAGAAGAGCACACGT
>M00285:128:000000000-BF978:1:1119:23830:6882_1:N:0:46
CTCGAAAATATGTGTTCACATGTCGCTGTGAGAAAAACAAGATATCAACGGTTTGAGTTGTGTGAAAGGGCATTCAAACG
GAGTCTTACGGGTCCGATTTTTAGAGAGGCCTCAAATC
>M00285:128:000000000-BF978:1:1119:22408:6884_1:N:0:46
GAAGCCAGCTATATTGAAACATGCAATCAAATGCATCTTTTGCATAAGAATGTTCTGGGGGCAGCCTGCAAGTGTCTCCA
TGCTTCCAGCACCAATATAGCACTTGTCCTTTACCAGCTTCATTACTATGTTAATCCTTTTTGCTGAAGTGTCTGTAAAA
TATTTCACTTTTGTTTTGCAATTCTTGATCATTTTTCATAGTTTGTCTTTGCCTTTTCAACCTCTCCTAATTCACTCCCC
ACTCTAGATAA
>M00285:128:000000000-BF978:1:1119:19468:6884_1:N:0:46
GATCCAGATTCTTTAAACTGGAGTGGTTTTAAATGAAGTGTTAAAACATGCAAGGCAACACCCTGGAAAAGTTCAATGCA
GTTGCTGAAGGTCAGTTGGAAAACCTTGTTTCCTTTTGCTGGGCAGGAATCTCTCTGAAACAACTTAGAAAATTTGTAAA
ATCTGGCAGGTGCCTTCAAAGGAACCAGAGTTCTTTGAGAGCTAAGATGTTAAATACAATCATGAAGATGCGTTTCTGAC
CAGGAATCATTATTAAAATGCTGGTGCAACACAACAAAGGAGCTGGAGGAACTCGGTCC
>M00285:128:000000000-BF978:1:1119:26970:6885_1:N:0:46
GATAATAATCTGCCCGTTCATTTCTTTTGCCAAAGGGTACTACAGCATATTTGTCAACATTGAATTTCATCTGCCACTTC
TTTGCCCATTCACCTAACCTATCCAAGTCTCTCTGGAGCCTTCCTGCCTCTTCTATATTCCCTGCTCCACCGCCAATCAT
AACCCTGAAAATTGAATCGCTGATATAGATACAGATTTTCTATTTAGCTAAAACAACGTTTTGAAAGCTAAATCCATTGA
TTTGCCACGTTCTGCACTACGCCCATGGATTA
>M00285:128:000000000-BF978:1:1119:8447:6885_1:N:0:46
GTGAGATTCCCACGCGGGGTCCACCAGTTCACAGCTATTTACATTATATTGAATTTACAGGTCTCCGTATTTCACACACT
CCCCTCTTCCTGGTTCCCTGCTCTCCCTCCTTCTCCTGTTACATCCCCAAGAGCACTGGCTGGATTCGCCGTCGAGCTCA
GTTATATTCCCCGTCCTTTTGAAGGTAATTGTGACAAGACTGTTTGACCATGGAGGCCATCACAACACCACCAGCTGCCT
TTCCCAGCAGGTGACGGTCTCACTGTAACCCTGAGCAAAATCATGTGCAAATCTGTTT
>M00285:128:000000000-BF978:1:1119:21147:6888_1:N:0:46
TTATAGGAGCCACCTCGCAATGATGATAGATATTACCAAAGAAGTGGCACGATAGCGTAGCGGTTAGCGCGACGCTGTTA
CAGCGCCAGCGATCGGGGTTCGATCCCCGTCGCTGACTGTAAGGAGTTTGTACGTTCTCCCGCGTCTGCGTGGGTTTCCT
CCGGGTGCTCCGGTTTCCTCCCACATT
>M00285:128:000000000-BF978:1:1119:25170:6888_1:N:0:46
GACCACTCTGATCACCTTGCACTAAAATGGACATTGGGTTTTTTGTTCCAATTGTGTTCTTTCTTGTAAAAATTGTATAT
TTATGTTTAATTTATGCTTTTCTTATGAATGTGGTTTATTTTGTGCTATGTGCCTCTGATGCTGCAAGTAAGTTTCTCTT
TGCACCTGTGCTCACATAAGATAAGATAAGATTTCTTTATTAGTCACATGTACATCGAAAAGCACAGTGAAATGCATCTT
TTGCATAAATTTTTCTGGGGGCAGCCCGCAAGTTTCACCATGCTTCTGGCACCAACATA
>M00285:128:000000000-BF978:1:1119:14975:6888_1:N:0:46
GCATTTAGAGGTCAGTGTTAGGTCTCATAAACAGTATTAAGGTGGATAAGTCCCCATGGTCCAATGGGATATACCCCAGG
TTACTGAGGGAGCAGAGAGAGGAAATTGCTGGGGCCTTGACCAGTGTCTTCGTGTCATCTTTGACCATGGATGAGGTCTC
GAAGTACTGGTGAGTGGCTACTGTTGTTCTTCTATTTAAGAAAGAAACAAGGGAAAATCCATAGACCGGTGCGTCTCACG
TCAGTTGTAGAGAAATTGCTTGAAAAAACTCTTAGAGCTAGGAATATACAAGCATCTGG
>M00285:128:000000000-BF978:1:1119:8728:6889_1:N:0:46
AGGAGAACAACCCCAGTTCTCAAAGTATTTGGAGTCTCCCTTCCTTGATATTCCCATAAATCTTTCTCTTCCCTCCCACA
CCCTGCAACTTCCACTCTTGTGGAAGTTCAGTGCCATGTGATAGGATGAATCATGTTTGTACGTCCTCCAACTTGCCTGC
TTTTTGCTTGTTCCTGTGGAAATAACTTGCGTCAATAAGTACAGAAATTGTGAATAAGTGGTATTATGTTTCAGTCATGC
GTACTTATTATTCACACACAATGCAGTTTGT
>M00285:128:000000000-BF978:1:1119:12704:6889_1:N:0:46
CAAACTCTCTCATCCTTCCATCTTCCTTGTTAACACTAAGAGATGCTAGGTGCACAGAAATGCACCAGCACTTTAAATGC
CCGCCACCAGCCCGTTCACTTTAATAACTATTTATTTATTTACCGGCCATTTTTAATTTAATCTGCGTATTAATTTAATT
TTAACTTCCGTAGTTTTTAATGTTTAATGTTTTTTAATGTTTATTCTGTTAAGTGTGTCTCTGTTGGTTGTTATTTAATG
GGACGAGCACCTGAGGAGGACGGTATCTCGCTCCTATGCATACTATGTATGTATATGGTT
>M00285:128:000000000-BF978:1:1119:24348:6889_1:N:0:46
CTGCAGCTGTGACCTAACCAAATGGCAAACCAAGGGCTAAATGTTCATTTTCAACTTTGCTCCTGTGATGATCCAGCCAT
AAAGAATATGAGAGCAGACATGATAGCAAGGTTTTTCATTATGTGCCTGGCAATGTTATTTATTAGTAATAGAAATGAAT
CTTAGAAATATTCGAAGTACACATACACTTGAGACAGTGAGGAAAATCCCATTATTCATCTGAGAAAACAAGAACATTGA
TAAGGATGGCCCATGTACAATAGTACAATAGTACAGAAGTAAAATCTCCACTGAACTT
>M00285:128:000000000-BF978:1:1119:23944:6890_1:N:0:46
GATCTACACTCTTTCCCTACACGACGCTCTTCCGATCTCGAATACACGTTTGCCCTCCACGACGCGATTAAAAACGGTCT
TGGAAAGAAAACCTTTGAAAAAGAACAGTTAAAATCAGCCTTATTAAAAATTGCACCTCAAATATTAAAGTTTTCTCAGC
CAGTTTGGTTAAAGATAGATGAGTTTAAAAAACAAAAAAAGAAAATTTTGTTCGAAGGTGCTCAAGGAATATTATTAGAT
G
>M00285:128:000000000-BF978:1:1119:10744:6891_1:N:0:46
AATAGTTAAATAATTAGGTAATTGGAAGGCAAGTAAGATTTTTGTCACTGGTGAAAGAACCAGCCTGCAAAGATGCAGCA
AGTCTTGTGGCTTGGACTTTTCCAACCTCTTTCTATCAGGTGGGATATGTCTGTCCATAAGTAGTTACGTTGGGAGGACA
GTCGGATTTGAAGATTAAAGCAAATACTAAGAATTCTAATTGT
>M00285:128:000000000-BF978:1:1119:20290:6892_1:N:0:46
GTTAACAGGCAGAGGGAACCTTGGTTTTCAATGGATATTGTTGATCTAGTTAAGAGGCCTATAAAAGGTATAGGCAACTA
GGGAAAAATTAGGTACTTGAAGAGAACCAATAGTGTAAGAAAATACTGAAGGAAATTGGGAACGCAAAAAGATGAGTTTG
TTTTAGTAGATAATGTGATGGTAAACCTGAAGGATT
>M00285:128:000000000-BF978:1:1119:8783:6892_1:N:0:46
TGAGGGTTAGTGATGGATGCCGCCTTCCTCTTGAAGATGTCCTCGATGGTGGGGAGGGTTGTGCCTGTGACGGAGCTGGC
TGAGTCTACAACCCTCTGCAGCCTCTTGCGATCCTGTGCATTGGAGCCTCCGCACCAGGTTGTGATGCAGCCAGTCAGAA
TGCTTCACTGGATGTGTGTAGAAATTGGCGGGGGCTTGAATGACCAGCTACTGCTTCTTTCATCACTTCCCCCTCTTGTG
TTCTGATGAACCGACCGGATCATGCACACTGCTTGCCTTGACCACTTTCTGCCGTACC
>M00285:128:000000000-BF978:1:1119:4071:6892_1:N:0:46
TCTCCTGCAATTAGATAGTGATGGCTTTTGTGTTGGAGGATGGAAAGTGAGGATAACTGGAACTCTAACCTTACAGGCAG
GTTTAAGGGACCTGGTGGTCTGCCTCTGCTCCTATCTTCTTGTATTCTGGTGGAGAGGGTGAGACAGAGTGAGGAGAGGT
AGATGACATGAAGATTGG
>M00285:128:000000000-BF978:1:1119:20054:6893_1:N:0:46
ACATCCGGGAGTATGCACCCAGTCAGGTATACAGGAGTTAGACAAGAGCGGTTCTGCACAATTATGTGTAACGAGTGGAA
TATCTTCATTTTGTGATATTAAAGCCTGCCTGAGTGATGAAAATGAGTCAAAACACCATCAGGGCTGTAATTAATTGGAG
CATTCAGGAGAAGATGCAAAGCAACCTGATGAGTTC
>M00285:128:000000000-BF978:1:1119:6468:6893_1:N:0:46
GGCATAGAATGATATGGACCTAATGTGGGCAAATGAGATTAATGTTGATGGTCAAAAAAGTCAACATGGTGGGTTAAAGG
GCCCATTTCTGTGCTTTACAACTTAATGACTCAAAAATAAGAATCCCACCCTCAAGACCTCTAGGGCTTCTCCCCCCACC
AGTTTCCAGGCTCCAGTCCCAAGCCTTCGATCAGCCCTGTTGCTGGGTGATAAAATTCTAATGAAGTCCTGGCATTAAGT
ACAGCAGGCCAAATGTGTTACCAGCCTTTTGGTGTTTCCCAACTGCTGACTAGTGTGCAT
>M00285:128:000000000-BF978:1:1119:12354:6894_1:N:0:46
CCTATTTCTGATGTCTCGGAGGGTAACCAGACTGGAGATGATTGGAGAACGGGAAGAACTGGACTCCGGTTTCTATTAAC
CAGCGAGCTGTCTCACTCCGGGTTCCTGCCACATCCCAAAGATGAGCGTGTCGGGAGGTTACTCGGCCGCTGTAGGTCGC
CCCTCGTGTGTGGGTGAGGGGCAGAATCTGGGCGGGAGTTGATGGGAAGTGTGGGCAGAAAAACATGGGGATTAGTGTAA
ATGGGTGCTTGGCGGTCAGCATGGGGTTGGTGGGCCGAAGGGCCTGTTTCTGCACTGTGT
>M00285:128:000000000-BF978:1:1119:6029:6894_1:N:0:46
CGTCACAATGGACTTAAACTCTTTCAAAATAAAGAAATGTTCTTGTTCTCTTTTCTTCCCATTTTAAAGGGTCAAAGTGA
TATAGTAAGAGAAATTCATTTTCATTGTAATGAAATTACAATAACCTGTAATTGAAAATAAACTCCAGAAACAAAATTGC
CAAATTTTCTTATCCTCATGGTAGAATTTGTGAGAAATATTTTAAAATTGTATATGAACCACTGTACCTTGTACAGGAGC
TGTATTGTTCATTCAGCAGTAAATTTATTACAGTGTG
>M00285:128:000000000-BF978:1:1119:19991:6894_1:N:0:46
NNNNNNNNNNNNNNNNNNNNNNNNNNNNNNNNNNN
>M00285:128:000000000-BF978:1:1119:9167:6895_1:N:0:46
ACCAAATCTGGCTTGCGTGTAATTCCAATTACATCCCATCTGGCTGAGTATGAGAAATAAAAGCAGGAAAAGGACATTTA
ACATCTTGTGCCTGCTCTGCCATCTAATAAGGATCTTTATCCCACTTTTTCACACTGACCCCATATCTCCTTGAATCCTC
TGATGTTCAAAAATCTAAAGCTCTCAGCAACAGTTCCTCCACAGCCCTGTTGGGTAGTAAGTTCCAAAGATCCACTGCCC
CCATGTGGAGAAGTTTCTTTTCATATCAGTCCTG
>M00285:128:000000000-BF978:1:1119:18794:6895_1:N:0:46
GGCTGAAGGGTGACCATATAGAGCTCCATAAAATGGGGAAATATTTAAAGCAGATCTGAGGGCCAAGTTTTTCACACAGT
GGCTTGTGGGTCAATGGAAGAAGCTGCCAGAGGAGGTGGTAGAGGCAGGTGCAATCACAGCATTTAAAAAATATTTGGAC
AGGTAGGAAAAGAATGGAGATATGGGCCAAATGCAGGAAAATTGTATTAGCATAGATAAGCACCTCGGTCAGCATAGACA
AGTTGGGCAAAAGGGCCTGTTTTCCATGACTGAGGAGAGCAGAGGAGGCTTGGCTACATT
>M00285:128:000000000-BF978:1:1119:16590:6895_1:N:0:46
ATAATCATAAACTGCTCTTTTGCTTAGCATATGTACTTAATCTCTTTGAATACTGCAGAGTTCAGAACTGATCAACCAGA
GTACCACATGTCAGAAAAATGGTAGGGCAATCCACTTGCCTACCAATGAAAAGATATCATGGCTATTTTTGTGTGAATAC
AAGCAATCAATGTTGGAGGGTTTACTATGTATGCCTTGCCAGATGAATTTGTCCCTGAATTGGAAGAGTGACCTCTTGTG
TGCAGTGTTGGTCACTATACAGTTATTTGCAATATCAAATAGCTTGCAGAAGTAATTATC
>M00285:128:000000000-BF978:1:1119:15321:6897_1:N:0:46
ATGTCTGACTTGTTAAAGGTTAACATTTTTTCAGGGTATAATTTATTCTCGATAAAATTTTATAGAAATTCACCATCAAT
AATAAATTTTTTACAAAACTGCAAAAAGAAGACAAAAGGATTTATTTTAACTTTGGAATTATTCTCCAAGATGCAAAGAC
ATAAATTTTATCTTGGTGTACAGCCATAAAGAAGGCTGGAAAAAAATACTTAGCTCTGTGGCCAAGTTGGATGCATAAGA
CTG
>M00285:128:000000000-BF978:1:1119:24905:6897_1:N:0:46
GGTGACACCATAGTATAAAGTTGTAAATGTCTCCAGAGACTTGCGAGCAAATAATCTAGATCAAAATAGAGGGAGTGCTT
CACTCCAGCAGTTGCTGTCTCTTGGATAAAGTGGACATTAATGATCTCCCATTTGA
>M00285:128:000000000-BF978:1:1119:4532:6898_1:N:0:46
CTATTTCTTTTATATACATCATACTTTATTGCTTTCTTTTTATGATTACCTATGATTTACTTGATATTTTTATAATACAT
GTGTAAACATTGTAGTTATATATCTTAACCTGTAATGATTTGTTATCAATAAAAAGATTGAAAAAGAAAGAAAGAAAAAC
ACTAGTTTCTCTGCTCTGCATTATCTACTTCCAGTCCTCTGGCACTGGTTTATGAATCTTCACCTGTGTAGGTTGCAATC
TCTAGAATTCCCTCACTAGCTGTCCTGGCTCCTCCACCTGTCTGTGCCTGTTGGAGATGC
>M00285:128:000000000-BF978:1:1119:8939:6899_1:N:0:46
GGAGAATTATGACAATTGAATCATCCCACACAAATTACATATTCCATTTTAAATGTAGACATAGCATCGCCCAATTGAGA
CTCCTTGAAATAATTATTTTTCTTGGATGCTAACACTTTAAAGGAGGCACTTGTCAGATTTTTTTTTTAAAGTATGAATT
>M00285:128:000000000-BF978:1:1119:27903:6899_1:N:0:46
ACAAAAACTACACAGATTTTGTGAGACAATCAAACTGACTCACATGCATCTTCCTCTGTTCACCATCACCAAGTGCAGGA
AACATACTTAAACATCTCCAGCATTGAAATATGGTTCCTGTAATTGGTGATAGTGAATAGATAACATCCTATCATAGCAG
ATGAGTAAACAGTGGAATTGAGTAATAACATATTCTTCCAGAATACA
>M00285:128:000000000-BF978:1:1119:27397:6899_1:N:0:46
CACGTGATGATCTGGTGTTCTGCAGGCTGGGGTTGGAGGAGAGCAGAAGGGAAACCATAGCTGGAGGTGTTTTTGCAAGG
GGTTAATATAGTGGATAACTACCGCTCCCGTTTTCACTGTGTACGTTGCTGATAAAGTGCTAGAGCCACTGAAGGTATTT
ATTTTAGGTTTTAACACTTTATTTGGAGGAGTTTTAGTGTCACAAGGGGATAGAATCTCTCACATTGCTTTTCTAAAGTC
AAATTTAAATTAAAAAAAAAATTGTATTTA
>M00285:128:000000000-BF978:1:1119:11835:6900_1:N:0:46
TCCACGTTGGAACCAACATGACGCCACAATCGCCGTTGATCTCCGTTGCTCTGTTCTGAAATATCTGCCACACCAAGGGC
ACTCAATACGTGGCCGCTCACAGATATATCTGATTCCCGGTACAGGTTAGGGAACAAAGTGGACGCCACTGATTGCTCCA
AAAATCCACATATGGATCGCAAAGTGACAGTAACACAGCTAATGGGCTTCACCCATAGACAGGGAGGTTGGCAATCAGTG
CAACTGACTCTCATGTGTTACGAAGTAGCTTACTATAGGCAAATATCCCTTTAAGATGGG
>M00285:128:000000000-BF978:1:1119:12209:6902_1:N:0:46
GTACTCACAGGGTTGTTCTACACGGAACTAGACTCAATGGGCTATATGACCACTTTCTAGACCATGATAAATCTATGATT
GTGTCATACAATCAATGGCCTTAAAATGTCCGAAAAAGAATGCAAGAGGCACCATATAAATGCAAGTTTTGAATACCTTT
CTTTCAGGGACAGAACTCTGTCCTTCCTTCAACCCAAGAAAGTATCTGAGAAAGTATCGTTATCAAGATCACTGTCCCCT
GAATTAAATCAATTAAGTCTAAACTGCTAAACATATCATTCAGAAAGCTCTATGATGTT
>M00285:128:000000000-BF978:1:1119:22032:6903_1:N:0:46
GGGTTATGTAGTGACCCAGTCTTTGATCACAGACACAGCTGAAGACTGCATTGAGTGGGCTGAGAATCAAGACAGTCAAT
GATTCCCAAGAACGCACCCGTTAAGCTGCACTGGAATTTCTAAAGTAAATTGGTTTATTATTGTCACATGTACCAAGGTA
CAGTAAAAAAAATATGACTTGCATGTCATTCATACAGATGCCTGCAAGAAACTGCAGAGAGTTGTGGACACATCTCAGCA
CAAAACCATCCTCCCCTCCATGGACTCGGTCTTTACCTCTCACTGCCTTGGT
>M00285:128:000000000-BF978:1:1119:26161:6904_1:N:0:46
TCCAGTGTTGCCTGTGTCCAGTCCTGAGGAAGTATCCTGACTCCAGTGTTGTACCAGTGTGTTGCATTTGGGTTCTCTGT
GAGCTTGTTCTTCAATCAACATTGTGACAATTTGGACAAGTACTTGGATAGGAAAGGCGTATACAGGCCTAATGCAGGCA
TATTGGTTTAGACTA
>M00285:128:000000000-BF978:1:1119:11113:6904_1:N:0:46
GGTAGTGACAAATGCCAGGTGGAAAGTGGGGGTGGGAAAACTACATTAAATGGAAAGAACAGGGTCATTGAAAGTACAGG
GGTCCCCAAGTACATAAGACCTGACTAACAAAAATCCAAATTTATATAAATTCTCCCATAATCTGCTCTTAGATGTAGCA
CTGATCCTCCCCGGGTTGCGAACGTCCAACTTACATACAGCCTGTACGTGTGAGTGATGGTTTGAGAGACCAGTGGGATG
GACTTACTGGCTGCAAGC
>M00285:128:000000000-BF978:1:1119:7139:6905_1:N:0:46
ATGTCCCAAAGTATTTAATCTGTTATGAAGCATTTGGAATGTTAGGTTATGAAAGATGGTCCATAATTGCAAATTAGTTC
TTTGGAATAAACCCGTGAGAGAATGTTTCTGCCCTAATTTTGTTCCCAGACACTTATTGCTTTTGTAAGCGTTGTATTTT
TAATGATCAAATTTACTGTCAGCTTTTAATGTTGTGCCATTTGATCAACATGCTTAATCAGGTTAGTGCACTGAATGGCA
TTTAACTACTCCCCTTCCTAATCTCCTGAACTCCCTCTCTAAACCACCTGG
>M00285:128:000000000-BF978:1:1119:10394:6906_1:N:0:46
ATTTATAATTCTTAAACAATATCCACTAGTATCATTCACTGTCACAAAACACCATTAGATTAGCAAGACATTAATAAAGC
CATGTTGGAGAATCTCTGATGAGTCTCTATTTAATCAAGCATATGTTGCTTCCCCAGTGATCTTCTTATGCAGTTTTTTC
TTATTCAGCAAATGTCCATTAAATTGACAGAGATATTGAGGTATGTCTTTTCATCTTTTTAACATTGGGGCTGCGTTAAC
CAATTC
>M00285:128:000000000-BF978:1:1119:17839:6906_1:N:0:46
TATGTTCACTCAATGGTAATTTAGCTGCACTCAAAAAAAGGAAGGAAACACTTGCATTCCAAATTACCGTTTACAAACTC
AGGATATATTAAAGTGCTAACATCCAATGAAATGACATTATTATGAAGGAAGAACATGTTGCAGCC
>M00285:128:000000000-BF978:1:1119:6260:6906_1:N:0:46
ATCTATAAATGTAACAAAGAGTAGAGGTACCGGAACCGATCCCTGCGGGACACCACTAGTCACAGCCCTCCAATCCGAGG
GCACTCCCTCCACCACAACCTTCTGCTTTCTACAGGCAAGTGAATTCCTGATCCACACAGCCAACCTCCCCTGGATGCCT
CGACCTCTGCCCTTCTGAAAAAGCCTACTATGAGGAACCTTCTCGAATGCCTCACTAAAATCCATATAGACTACATCCAC
CGCACTACCCTCATCAAGCTTCCTCGTCACCTCCTCAAATAATTCTATCAGGCTCCTG
>M00285:128:000000000-BF978:1:1119:20855:6907_1:N:0:46
TAAGAGAGAGAGAAAGACAGACAGATGGAAAGAGAGAAGGAGGAGAGATGGCAGCTTGTTTTGTTTCTGTCGATGGATGA
AGGACAGTAACTGTGTTTGTCACTAAAATCCGTGGATGGATTTCTGGAGTAGTCCAGTGGAGTTCACTTTGTCGGCAACC
TGTAGAATGACACAGGTGTTTGCGTGAACAACCACATTTCGGATGCTCTTCAGAGTGGCAGATACTGTGGAACAAGGTGA
TGGAATTCACTTTGCTGCTAACCTGTAGAAGAACGCAGGTATTTGCATGGACAGTCAAC
>M00285:128:000000000-BF978:1:1119:14515:6908_1:N:0:46
TCAGCGTCAGGGGCATCGAAGCCGACACCACAAAGTATTACTACGTGGTCAGCGCCCTCGACCAGGACACAGCCGGTCGT
ATCATCGATTTCCTACGCCAGCCACCGACGGAGGACAGGTACACCCGAATAAAGGCTCTCCTCATGCACACGTTCAGCCT
TTCCCTCAGCGACCGAGCCACGAGACTCCTCCATATGGACGGCCTAGACGACCGCAAGCCCTCAGAGTTGATGGACGAGA
TGCTGGCACTCATGGACGACCATCAGCCATGTTTCCTGTTCCGGCAGCTATTCCTTGAGC
>M00285:128:000000000-BF978:1:1119:5128:6911_1:N:0:46
CTCCAGAGAAAAGGGCCCAAGTTTGTCCAACCTCTCCTGACAGCACATGCCCTCTAATCCAGGCAGCATCCTAGTAAACC
TCCTCTGCACTCTCCCCACAACCTCAATATCCTTCCTATAGTGAGGTGACCAGAGTTGCATGCAATACTCTAAATGCAGC
CTAACCAGAGTCCTATAGAGATGCATCAT
>M00285:128:000000000-BF978:1:1119:15696:6912_1:N:0:46
CAGCTGCACCAGCAGAGGGCTGGGGTATAAAATCAGTACCTAGGTCCTAGAAAGAAAGATTGGGACCAGTATAAGATTGT
GTTCTGATTTCTTATCACCAGTTTAACATTATAACATTATTCAAATCATCCTGTAATTCCAGGGCATAGATTCAGTAAGA
TTTCCTTGTAACTTAACCTTTCAAATCCAAGTATTGTAGTGTAGGAGGGCGGTACAGTAGTTGAGCAGTTGGCGTGACAC
TATTACAGC
>M00285:128:000000000-BF978:1:1119:18814:6914_1:N:0:46
CTGCTGAGTCGTTTGGTAACAGTTATTTAACTGTACCTCTTACCACTGAAAACGTAATCTCTGATATATGACCAGATTTC
TTATTAGGCTAAAACAGCGTTTTATAAGTTAAAACCATTCATTTGCCAGTTTCTTCAGAAAACTCATGGTG
>M00285:128:000000000-BF978:1:1119:14466:6914_1:N:0:46
CCAAGTTGCCTGTTTTACTGTTATCAAGATAGTGAACCAATGCCCATGTTTTATGTTAGTCACTTGCGGTATGAATAGTG
GTTAAATATATTAGGGACAATGTTTTAGAGCCATATAGTCACCCAGCATGTAAACAGGCCACTCAGCCCACCTTGTCCAT
GCTGACCTTACGTATTGATCCCATCTCCCAGTACTTAGTCCA
>M00285:128:000000000-BF978:1:1119:24267:6916_1:N:0:46
CCCATATTCTAGATAATTAAATAAATATCATGACTATGATAAATTAGAGGTTAGTGCTTTGGCTTATGATTCAGTTCAAT
CAAACTCAAACAAATGATTGATAATATCTTAGTAATGGATATTGGTGCATTAAACTATACCTGTTACGAAGTAGCTTACT
ATAGACAAATATCCCTTTAAGATGGGACATTGTGTGTGTGTGCCTATAAGAAC
>M00285:128:000000000-BF978:1:1119:6858:6919_1:N:0:46
ACCGCAAGTAATGGGAGCACTTGGTAAGTCTGGCAGCATCCATGGAAAGAGAGTTAATGTTTCAAGTTGAAGATCTTTCT
TCAGAACAGGGAAAGTGAGAAAACAGGTAAACTTTCAGTTGCAGAAAGGGTGCAGGAGGGATGGATAACACATGGGGAAT
ATCTCTGATTGAGTGAAGCCCAGGACTGCAATGTGATTCCAAGATTTTCAGAGTCATTT
>M00285:128:000000000-BF978:1:1119:25901:6921_1:N:0:46
CTGGGGGTTTAGTGCATGTAGGCTCACAGTTAATTACAAAGGTAGTTGGGAAGGCTAATGAAATACTGGCCTTTATTGCA
AAGGGCATGGAATGTAAAAGTGGGGAAGTTTTGATGCAGTTTTACAGTACATTGATAACACTGTACCTGGAGTTCTACAG
AAGTTTTGATCTCCATATTCAAGGTTAATGAGCTTGCTTTAGAGGCAGTGAAGAACAGGTTCACTAGTTTGATTCCAAGG
ATATAAGGGTTGATGTATGAAGAAACATTGAGCAGGTTGGACATATCCTCATTAGAGTTT
>M00285:128:000000000-BF978:1:1119:14884:6922_1:N:0:46
ACTTGCAGCAGCATCACAGGCACATAGCATTAGAGAGAAAACATTCACAAGAAAAAGAGAAAATTAAACATAAATTATGC
AAAATTATAGAAGAAAGAACACAATTAGAACCAAAAAAAAAACAAAGTCCACTGTAGTGCAAAGTGCCCAAAGAGGTTGT
AGTGTTG
>M00285:128:000000000-BF978:1:1119:13432:6923_1:N:0:46
CACTTTTCTCCTGCCTTTATATTCCACGATGTGCCAGTCTGATTTTAGCTTCCTAAACCTTACATATACTTCCTTTTCCT
TCCTGACTAAATTCAGGACCTCCCAAGTCATCCAAGGTTCCCT
>M00285:128:000000000-BF978:1:1119:4193:6923_1:N:0:46
AAACAACATTTGCCACCCTCCAATCATCCTGCACTACTCCTGTGGCCAGTGAGGATGCAAAGGTCGTCATCAAAGGTGCG
GCAATCTCTTCCCTAGCTTCCCGTAATAACCTTGGATATATCCCGTCCGGACCCAGTGACTTATTTATCCTAATGTTTTT
TCAATGGTTTCAGCACATCCTCTTTCCTCACATTGATATGTCCTAGCATATCAGTCTGTTGTACACTGCACTCACAGACA
CCTAGGTCTCTCTGGTGAATACTGAAGCAAAGTATTCATTAAGGACCTTCCCTACCTCTT
>M00285:128:000000000-BF978:1:1119:4128:6925_1:N:0:46
TCCTTAACTTGAAAATGTTATAGCTTGCTTTAGAGTTTAGAATGTCAGTTGATAACTGTGGATCAAATGACAATAGGTGG
GGTGTATCAGTTAATGATGTTATAGCAGCATCTTTAATTGTACTTGAAAATATTTA
>M00285:128:000000000-BF978:1:1119:25228:6926_1:N:0:46
GTCTGTGACCATGTTGGTTTCCTCCAGGTGTTCCAGTTTCCTTTCACAATCACTGACGTGCAGATTGGTAGGTTAACTGT
CCACTTTAAGTTCCCCCTAATGTGCAGTTTGAGGTAGAATCTGCAGGCAGTTGCTGAGGAAGTGGGGGGAAAATGGGATT
AGTGTAAATGGGTGGTTGATGGTCAGTGTAGACTCAGCAGCTGAAGAGCCTGTTTCCATGGTGTCCTCTACAAGGCATCA
AACTTATACACTACTTCATGAGATTCAGACTGTTGAAGCACCACACATTATCTCTAATAT
>M00285:128:000000000-BF978:1:1119:5129:6928_1:N:0:46
GTGGAAACAGAGGACACAATGTTTGACAGGGAATGACAAAAGCTGCTTATTAGTAAACTTAACTTTGAACACATTCACCT
GCATAGCAAATAAGGCATTTCCTTATAAAATTGGTGTAATTATCTGTAACTCCATTGTTTGTGACATATATATATATAAA
TGAAGGATGAAAATGCAGATGGGTGGGTTAGTAAGTTTGCAGGTGACACAAAGATTGGTGGAGTTGTGGACAGTGTAGTG
GGCCGTCAAAGGATACAGCAGATACAGCAGTTACAGATATGGGCGGAGAAATGGC
>M00285:128:000000000-BF978:1:1119:10396:6928_1:N:0:46
TTCCTTTCCCATTCCCACCAGTCCACCCAGCATCTCTTTCCCATAGTTCACCCTTTCCAGCCCCCAGCTGGCTCCATCAG
CCCATCCTTTGCCCCTCATCTGGTTCCACCTATCAGCTAACAGCTCCTGTCCCACCCTTTCCCTGCACATCTATACACTG
CCTTTCCTCCCCACTCCCCACACCCCACCAGGGTCCCGATCTGAAACGTTGACCATCCCTTGGCCTCCACAGATGCTGCC
TGACCCACTGAGTTCTTCCAGCAGTTTATTTTTTTTGCTCCAGTTTCTAGCATCTCTTGT
>M00285:128:000000000-BF978:1:1119:12082:6929_1:N:0:46
GTGATGTGATTGTACCTGCCTCCAGCACCGACTGAGGCAGTATGTTCCAGATTCCAACCATCCTGAAGTTGAAAATAATT
CTTCCTGAGATCCCCTCTAAAGCTCTTACCCTTTATCCTATTCCTACATCCTCCAGCTTTTGACATGTCTGTTATAGGGA
AGGTTCCCTGCATTCTAGCCTGTCAATGCCCCTCATAACTTCGTATACCTCAATCAGGCCTCTTCCACTCCAAGGAAAAC
AAACCCTGTGTCTCCTCATATGTGAAGT
>M00285:128:000000000-BF978:1:1119:25819:6930_1:N:0:46
TTAAAAAAAAATTTAGATGCTAACCATCACCTGTCCATCATTTCACCTCTTAATATATTCTCCCAATCAAGTAAATCCAA
CTCTCCCCTCATACATTCATAGGTTTAAAATTCAAATTTTGCACTGAACGTCACACTCAAACCTACTTCTGCCATATTTT
GCTCACTTCCCCAAACATCCTTTGATTATCAATCAACCCTTCTTATTCCACAAAAAAAGGGACCATAAAATGGCCCTTCC
CTAATTTGTTCCTCAACACGTTCTTCAAGAAAAAAGTGTCTAGAACACATTCCATGAATT
>M00285:128:000000000-BF978:1:1119:16929:6934_1:N:0:46
GCCCAGCAGCAACTAATGAGGAGAGACTGGGTCAGATGTTCAGAACCCATCGCACCCAGTCTGAAGACATATTTTTTAAA
TTAACAAAATAAACTTTATTCATAATAAACTATATACAATAATAAAACAGTTCAAATCTTTACATTTAGTGTTACCTTTT
TTATATATAC
>M00285:128:000000000-BF978:1:1119:6583:6934_1:N:0:46
CATCCAAGTAAAATTGATCTCACTTTTAAAATTCCTAAGCTTGCCACTATAAAAACAAAATCCTGTTTAACAGCAATCCT
CTAAATACCTTGCTTAGATTTACTATCTCTGCAGAACAAATAAATATCGAATAGATATCAATAAGATATGAATAGAAACA
AATACTGGAGACCAAAATATATTAAAGAGTGGCACTGACAGCATTAGGTTGTTTTATATCTTGAAATTAACAACACAATT
TTACTTTATTTTATGCAGAATCTAATATTCCCCACACACAAGATACGAAGATTTTGCATT
>M00285:128:000000000-BF978:1:1119:9862:6935_1:N:0:46
CCATTTCTGGTGGTTAGTGAATGCGTTTCCTTTATTTAGGTAGAAGCCAGGTAAATTGTAGGCCAGTGAGCCTTATAAGA
TATCCTTAAGATAAGATATCTTTATTAGTCACATGCACACAGTGAAATGCATCTTCTTTGCGTAGAGTGTTCTGGGAGCA
GCCCGCAAGTGTTACCACGCTACCGGCACCAACGTAGCATGCCCACAGCTTCCTAACCCATACGTCTTTGGAATGTGGGA
GGAAACCGGAGCAAACCCTTGCAGACACGGGGAGAACGTGCGAACTCCTTACAGACAGC
>M00285:128:000000000-BF978:1:1119:25733:6938_1:N:0:46
AGGCTAGCTGGTCAGAATTCAGAACCAACATGTTCCTATGAGGAAGAAAGACAAGAATGACAAGATTTGGGAATCATGGA
TGATTAGAGGTGTTACAAACTTAGTCAAAAATGAAGCATATGTAAGGTTTAGGAAGTTAAAATCAGATATAGCCTTTGAG
GAATATAAAGGAAGCAGGAGAGAACTTAAACAGGGAATCAGCAGGGCTAAAATCAGCAAGGCTGCCGGAAATGATAGTGG
AGGCAGATATGATAGGGTCTTTCAAGAGACTGTC
>M00285:128:000000000-BF978:1:1119:14072:6940_1:N:0:46
ATATTCTTCACAGAAAGAAATCTGCTGTCCTGACCCTGTCTGGTCTATGCGTAACTCCAGACCCATAAATATAGTTTAAT
CTTCATTGGCCTTTGTAAATGCCCAATAAACCAATGCGCTCAAGAGCCAACTAGGGATGAACAACAAATACCAGCCTAGC
CATCATCACATTCCATTAAAGTAGAAAATAAATTATCATTAGTAATGCAGCAACTGCTGGCAACTAATAACTTTGCATGA
ATTTTGTTGCACTCAGCTCACCGAAAACACATCCATGGATATAAAGAAGCAAAACATTGG
>M00285:128:000000000-BF978:1:1119:17683:6943_1:N:0:46
GTAGGAGGTCCATAACAAAAAGGTCTGAGTGGGAGTGGGTTGGAGAATTAAAGTGACAGACACCTAGAAGCTAAGAGTTA
CCACTGTGGACAGTGGGGGTGTTCTGAAGCTGTTCAACCCATCTACTTCTGTTTTTCCAAGTGCAGTGGAGACCACATTC
CAAAGGCCAAATGTCGTACGCCA
>M00285:128:000000000-BF978:1:1119:25285:6944_1:N:0:46
ACTGCTCTAGAGTAGACCACTCTAAGCAACAAGGAGCAAAAGGTTGACCAATCCTCTGGCAACTAGTGCTAGAGAAACCC
AGGTACTTGTGCTAGGCCCCTGATGGGGCTCAGGTGTGTGTCATTATGCAATCAGTCCAGCATGGAATCCATGTGCTGTA
CAACGAGGCATCTAAGGAGTCAAATCAAGGGCCAGTACTCT
>M00285:128:000000000-BF978:1:1119:26160:6944_1:N:0:46
GTCCAAACAAATTCCATTTCCTTCTTCAGAAGATTAGTTGGGGGAAGAGCAATTTCAGCAATTTTTTGCAAGACTTCCGA
TAATATCCAACCATTCCCAAAAATCTTCTAACAATCC
>M00285:128:000000000-BF978:1:1119:16109:6945_1:N:0:46
TGTATGAAGAAATAAAGGGATCAGTTTCCAGATCACTTGCAAGTGGGTTCCTACTGTGTTACATTGCAGCTGCTATTCAA
ATAGACACAGCTTCACTTGTGATTTCAAAAACGATCCCTGCTCAAAAGTATCAATACATTCAATGAAGTAGTTTGAAGGC
CATGTCTTGCTTTTATTCATGGTTACTATGTTAACTATATGCTCTCTGACTATTGCTCTCTTTTTCCTGCACACTGCACC
CACTATTAATAAAGCAGGTTCATATCCGAGATCGGAAGAGCAACGTCTGAACTCCAGTC
>M00285:128:000000000-BF978:1:1119:14654:6945_1:N:0:46
CCTCCCGGGGTCTCCGCTACCTACCAGTCGGCTATATAACCTGACCCGACCAGAGAGGGAGGCAATGGAGGAGTACATCA
ATGAGTCTCTCTCATTCGGCATTATTCCCCCCTCATCCTTCCTGGTAGGCGCAGGATTCTTCTTTGTGGGGAAGAAGGAC
GGCTCACTGTGCCCGTGTGTCGATTACCGGGGCCTCAATAACATAACAGTCAGAAACCGGTATCCACTGCCACTCATCAA
TTCCATGTTCGAACCTCTTCACGGGGACACCATATTTACGACTTACGGAGCG
>M00285:128:000000000-BF978:1:1119:5769:6947_1:N:0:46
CTCCAAGCCCCTTCCCTCCCCTCCAAGGACCCTCTCCCCCCCCCCAAAAACCCCCCCCCCCCCCCCCACAACCCCCCCCC
CCCCCCCAAACCCCCCACCCCCCCCCCCCCCCAAACACACCACCCCCCCCAACCCCCCTCCCCCCCCCCCCCACCCACAC
ACCCCCCCCCACACCCACACCCACCACCCCCAACCCCACCCCCCACACTCCCGACACCTCCACTACACACAACCCACCAC
CCCCATCCCACACACCCACACATAGCCCACAACACACCACCCCACACAACCTCACTCATC
>M00285:128:000000000-BF978:1:1119:26357:6949_1:N:0:46
TACTATTCCACATTCTTCCATGTGCTTATCTAACAATCTCTTAAACCTGTCCAACGTATCTGCCTCCACTACCACCCCAG
GCAGTGCATTCCATGCACCAACCACTCTCTGGGTGAAAAACTTCCCTCTGACATCACCCCTATACTTTCCACCAATTATC
TTAAAGGCATGCCCTCTCGTCTTGAGCATCTGCGCTCTGGGAAAGAGGCGCTGACTATTAACTCTATCTATCCCTCTCAA
TATCTTAAGCACCTCAAT
>M00285:128:000000000-BF978:1:1119:10037:6949_1:N:0:46
CAAACTGGCTGCATTGCAACAGTGAATGCACCTCCTGAGTAATGGCTAGTCTGGGATATCATGAAAAAGCTCAATAGAAA
ATGCAAATCTTCCTTTCTTTGGTCAAAGGGAAGGATCCCAAGGAGGCTTTTGTAAAGAGGCAGTGACGAAGTGGCATCTA
TAAAACTCCATTTCTGGGACGTGGGTATGGTTGGCAATACCAGCTTTTAATGGCAATATCTCCTTGTCATTGAGAAGATG
GTGGAAGGCAGTCTTCTCCTGTGTGTGTGTGTGTGTGTGTGTGTGTGTGTGTGTGTGGGG
>M00285:128:000000000-BF978:1:1119:11175:6949_1:N:0:46
CTGAACCTTAGTTCCCCTACCATAGGAGGCATCTTCCCCTCATCTCTTGTCTCCAGTCCTGGATTTTGTAGGTTTCTACA
AAATACCCTCTCATTCACACATTTTTGGCTATGTTAATAAACAAATTCACAAAGAAGAGTTTTTCTTTAATTCATTAATG
GTATGTGAATATTACTGGGTGAAATCTTGAACAGCGACTGAGGAGGATGCTAAGAGTCAACCATGATTGTGGGTCTGGAG
TCAGCAGATAAGATGAGGACAGAGTTCCTTCTTTGAAGGACATTAATGAACCAGATGTAT
>M00285:128:000000000-BF978:1:1119:6283:6950_1:N:0:46
CAGTCACAGGGAGAAGGTGCAAACTTCCCCACCGACGGGTCAGGATCGGACCTGTGTGACTGGTTGCTGCGAGGCAGTGG
CTTGCTAGCTGCCTCACTGTACAACTGTTTTTAAATGGCTCTGACATTCAGACATTAAAAGGGAACTGATTTTTAAAAAA
TCATATTCATTAAAAACATTTGGAAGTAATCAAAAATGTTAAACAATTGTTTTTAAGTGACGTGCCTTCCTGCTTGGCTT
CTCCTCCACAAACATTGAATCCCCATAGAAACAATAGTGAGGGTTTCTGACAGGGGGGGC
>M00285:128:000000000-BF978:1:1119:23054:6951_1:N:0:46
AGGCTTCTTCAGAAGGTCAGAGGTCTGGGCATCCAGGGGAGGTTGGCTGTGTGGATCAGGAATTGGCTTTCTTGTAGAAA
GCAGAGGGTTGTGGTGGAGGGAGTGCCCTCGGATTGGAGGGCTGTGACTAGTGGAGTCCCGCAGGGATCGGTTCTGGGGC
CTCTACTCTTTGTTATATTTATAGGTGACTTAGATGAAGGAGTGGAAGGATGGGTTGGTAAGTTTGCAGATGACACCAAG
ATCAGTGGTGTGGTAGATAGTGTGGAGGACTGTAGGAGCTTACAGAGGGATATTGATAGG
>M00285:128:000000000-BF978:1:1119:10751:6952_1:N:0:46
TGGAACATTTGGATTTTATAATTTCTCTCTATTCTCTCTCTACATTTTCTCTTCAGTCAACGGTGGTTTTGTAAAAGCCT
TTGCTCACGATTCACCTTATGGCTTGTTGAACTGAACTTTGAGAACTATTTCTGAACTTGGAGTTTGGGAATTTGCCACA
CACACACTTCAGGTGTAGTTTTGGTGGTTAATGTTCAATGTCTAACATTTTTTTTCTTTTTCTTTTCCTTTCTTATTATC
ATAAGTAGTTATAAATAAAATAGTTTCCAACACTTATACATGACTCATTGTGTTTCTCTT
>M00285:128:000000000-BF978:1:1119:27835:6953_1:N:0:46
AAGGAATCGGATAAATGCTTGAAAGCAAAAATATGTAGAGTCCCAAAGAAAGAATGAAGAGTAGAACTAATGGGATAGTT
CTTTCAAAGAGCCATCACAGACTCTATGGGATGTTTAGCCGCATTGCACACTAGTTGATCTCTAAGATGGTCAAGTTCCC
ATATAGGTTGCATTTTTGCAATGCATGTTCATGTCACAATGGAGGTAAACTATAACTATGCAAACTCAAAGTCCTGCCTG
AAGTTTCATGGATGTAGTTTTTTATAT
>M00285:128:000000000-BF978:1:1119:5535:6954_1:N:0:46
TCCAGTTAACCATTTCCTCTCCCTGCACTGCTTGTGACTGTGACAAAAACAACGAAGTGTTTCCCCCTCACAGCCTGGCT
AGCTCAGTCGGTAGAGCATGAGACTCTTAATCTCAGGGTCGTGGGTTCGAGCCCCACGTTGGGCGCTGCTTTCTTTATTG
ATATAAACCTCTATAAGGTGTCCCATCAGACTCCTTCTCTCCGAACCGTCCCAGCCTCTCTCGCCCCACCTCTTCCCCTC
CCTAGACAGGCGGTCTACCCTCTGCTCCTTCAGTTCAGATGAAGGGTCTCGACCCGAATC
>M00285:128:000000000-BF978:1:1119:14276:6955_1:N:0:46
GTCAGCAAACATCAACACACACAAGTCAGCAAACTTCAACACACACACACACACACAGGTCAGCAAACATCAACACACAC
ACCTCAGCAAACTACAACACACACAAACACAAGACAGTAAACAACAACCCACACAAACACACAAGTCACAAAACAACACA
ACACATACAGGACAAAACCACTCAACACACCAACAAACAAGCAAGCCGACCACACACACAAACGATCAGAAACACCACCA
CACACACCCCAACCACACTCAAAAACCCAACACCCCCCCACCCACACATCACAACAGC
>M00285:128:000000000-BF978:1:1119:8433:6956_1:N:0:46
TCTCGATGTAAATAGATTAAGACTACGGTCTCCAGTGTGTTATACTAAAGCATTGAATATACCAGCCATTTCAACCATTT
CCTTCCCTCCTGATTCTTGGGATAGTTTTACCTGGCACATCAGCCTAAATTTTCTATTTTTGTCATTGTTTGATGGTGCC
AATTGGCTTGAGACTGACTCAGATGGAATTGTGCTGT
>M00285:128:000000000-BF978:1:1119:22969:6957_1:N:0:46
GGTAGAGCTGCTGCCTCACAGATCCAGTGACCCAGGTTCGATCCTGACCTCAGGTGCTGTCTCTGTGGCGTTTGCATGTT
CTCCCCATGACTTTGTGAGGAGAATAAAACAGGAACTTTATTATAGTTGAATTTCTATAAGATTCCTTCTCATTCTTCAG
AAGAATGAGAGGGGATCTTATAGAAAAATATAAAATTATGAATGCGATAGATAACATAGAGGCAGGGAGGTTGTTTCTAC
TGGTAGGTAAGACTAGAACTGGGGGACACAGCCTGAAGA
>M00285:128:000000000-BF978:1:1119:18903:6959_1:N:0:46
ACTTTTAAAGTAGGTATCCACTTGTTTACATGACCTGGACTCCATCCATTCGTAATGGAGTTTGTTCAGTCCAATTACCT
AATCTAATGTGGTTAGGACATTTGAAGTGTAAAGCACACAGAGTGACCTGTTTCCGATGGCTGTTCCAGAATATACATCT
ACCAGTCGCAACAGTGCTGTTGTGAGAATCATCACTGATGAACAGGTTTCTTACAATATGCTGACAACCCTGTGATTACT
GTTAATGACCAGAATGAGTTATGGGGATGCAAAATATTTCCAGATGCACATCACAAACT
>M00285:128:000000000-BF978:1:1119:26277:6959_1:N:0:46
AGTCCAGCTTTTTTTTTTGATTGACTAAACTGAGCCACACGAAAGCTGTAACTGGGAGGTATAGAAGTCTTTATTCACAC
AGCATATCTTCTGGAGAAAGAGTCTAAGAGAATTTCACTCT
>M00285:128:000000000-BF978:1:1119:23537:6961_1:N:0:46
GCTCAAGATTCAAGATTGCTTTATTTTCATTGAGCTGTTGAGACAACAGAACAACGAGATTTCATTGGCACTCCCATGTC
AGACAATAGGCACAGTACTTAAATATTAAATAAATAGAGAATAAATTAAGTTAGAGTTTACACTGTAGGGTTTACTTGAT
GTATTAGAGGGAGAGAGAGAAGCAAGAAAGAACTAGTGCAATCTGTGAAATTTAAAGTCCTTGTTTAAGATTTTCACAGC
GTTGGGGAAGAAGCTATTCCTCAATCTGGCCGTGGATATGTAGAATGTCCTGAAGCATTT
>M00285:128:000000000-BF978:1:1119:18676:6961_1:N:0:46
TGTTAAATTGAAGGTAGCATTGCTTCAAATGGCCAATGAAGGAGCTTATTCACCAATTAGGATGAAGCAAACTCAACATC
CAGTTCGCAAGATGCATTGACAGTGGACTGCCCTTCAGTGACATAAGACTCATCCAGAAAATGGAGTCTTTCACCTGGAA
CTGAATCTGAATGCAACTTCAGTTGGATAGGGAGGATAATCCAATTGGAGCAAATCTCTATTCCTTTTCCCTCATGTGCT
TATCCAGCCTCTCCTTAGACAATCTCTGAAGAATGCCCCATCACTTGATATGGCACTTAC
>M00285:128:000000000-BF978:1:1119:15978:6962_1:N:0:46
GTGGTATGCAAAGGGTTAAAAATATGTCCAGGTCTCGACAGCAGGAAGGAAAATGTTCAACTAGGAAACAGATATGACAA
CTGTTTGGAAAAAATTGTAGTTAGCCCAGAGGAAATAAAATGAAAAACAAACCACAGACATCATC
>M00285:128:000000000-BF978:1:1119:22140:6962_1:N:0:46
TAAGCTCATAAGATAAAGGAGCATAATTGGGCCATTCAGCCCATTGAGTCTGCTTTGCCATTTGATCGTGGCTGATTTTT
CTTTTCCCATTCTCCTACATCCTCCCCATAACCCTTAACCGCCTTACCAGTCAAGAACCTATCAATCTCTGCCTTAAATA
CATCCAATGATTTGGCCTCTATGGCCCTTTGTGGCAACCAATTCCACAGATTTACCACCCTTTGACTGGAGTTCCTCATC
TCAGTTTAAAAGGGATGTCCCTTTATTGTGAGGCTGTGCGGTCACACCCTAGACT
>M00285:128:000000000-BF978:1:1119:19241:6962_1:N:0:46
CCCACAATCCATAACTCCCCTCTCATCCCCAACACTTTCTTCCCTATCAGTTGTCCTATGGGACTTTGGTATCGAAGGAG
AAATTAGTTAAGAGCAATGCTCAGTTCTTGACTTTGTTTGATTGGAGGATGAAAGAACAACATGGATTTTAGATCTATTT
GGAAAGAACTCATTAAAGATACATCTGTAAAATTAACAAATGGGAAAGTTGAGGACTAAATATACTCATTAATGGTCTTA
CTTTTGAGTATCTCATTAATATGTGGCCATTTGTTTATTATAGATATCATATAAAGTTT
>M00285:128:000000000-BF978:1:1119:18396:6965_1:N:0:46
GTTTTGAATTTTGAAATGACAATACTAAGGAATCAATGATTTCAATAAGCCATATGTCTAACAGTTAGAATCAACACAAT
GTCCATTTTCACCACTTTCTAATAAGCTTCCAGTTGTTCAACTATAATTTTAAAGTGTTAAAATTTTTCACTTAAATATT
AACTTCATCAATTAGTTGAGGTGAGGCCTGTCTTTTGAAAATAATTCCAGAGTATATCCTTCCATTCTGAGAATAATTCT
GACAAATATTGAAAGCATTTATAGTCCAATCCTTGTGGACAGTTTTAAGATTTTCTTCCT
>M00285:128:000000000-BF978:1:1119:27051:6966_1:N:0:46
CTGGTGCTTGAGACAATAAACTGGACGTTGTCTTTTGTACAGATCCCCTCTGCCCCAGAAGAGATGCCAATGATCCAGGA
ACCTGAATACTTGCCCCCTGCACCAGCTTCTCAGCTTCACATTGATCTGGCCCATCTTTCTCTTTCTGCCCTCACTGGAT
CGTGGCACTGGAAGTGATCCAGATATCACTACCCGTGTGGTCCTGC
>M00285:128:000000000-BF978:1:1119:5052:6967_1:N:0:46
TAAGAAACAGGAGCAGGAGTTGGCCATCTGGCCTGTCGAGCCTGCTCCGTCGTTCAATAAGATCACGGCTGATCTGGCCG
TGGACTCGGATCCACCTACCTGCCTTTTCCCCAGCACCCTTAATTCCCCTACTATGCAAACATCTATCTAACTGCGTCTT
AAATGTATTTAATGAGGTAGCCTCTACTGCTTCCCTGGGCAGAGAATTCCACAGCTTCACAGCTCTCTGGGGGAAAAACA
ATTTCCCATTTCTATTCTAAATCT
>M00285:128:000000000-BF978:1:1119:23223:6967_1:N:0:46
CTTAATACGAAAGTTAGGCAAAAGATAAAACATCTTTATAGTGGTTTACACTGTCCAAAAATGTGCCAGAACTAATATGT
AGATCAAAAATATTTCACAAATTTAGAAGTAGCAAAGCCAAAAAAAATTATTTTACAATATTTGAGTTTATTCTAATACA
GGAAAGATGTCAATTTACACATGAATGGATAACTATACAAGAGTGACTCTGAAGGTTGATGCAGGCTAATTATTGGAAGC
AAAGTTCGACAGCAGGTCTCTCAATATCTGAATTGTCAATATCCATTTGTGTGCCAATG
>M00285:128:000000000-BF978:1:1119:16155:6968_1:N:0:46
GTTGGAAATCCCCGTGTGCCTTGAAAATAGTCTCTTCTGGAAATAGATTATATTTTGAGGAAAAAGAAACTTGCATTTGC
AATTTACTCTTTAGCAACTTAAATTAGTTGGATACTCTGCTGTGTAAAAGAGAGGCAGATTTCTGCTATCATTGGCATTT
GTACAGATTTCACTTCCTGGTGACCTCATTGCCTTGTGATGATAAAGTTCCTCCCTATTGCATTGAGATCATGTGATTGG
GGCAGAAACTGTTGATGTTGCTCATGTGCTGGACTTATCTTGGTGATCACTAGCCAATGC
>M00285:128:000000000-BF978:1:1119:21247:6969_1:N:0:46
ACCATGACATACATACACTACAACTGTTTTCCAATAGTTATTCCATGGGTTTTGTGTATAAATCGGCAAATGAATGGATA
TAGCATTCAAACCGCTGTTTTAGCCACATAACAAATCTTTTGCTATATCATCAAATAACTTATCAGGAGAAAGAAAAACA
ATGGAATAGCTGTTATCAAACGACTCAACACCATGAAATACCTGCACGACAATTGTTTTCCAATAGATTCTCTATGGGTT
TTTGTAGAAAGTTGAAAATCTATAGATACAGCATTCTAAACGCTGTTTTAGACATATT
>M00285:128:000000000-BF978:1:1119:14488:6972_1:N:0:46
AACTGTGAACACTTCCACCAAATCCCTTAATCTTCCCCATGTAAGGGAAGGACCTATGGGCTTGTGCAGTTGCTCCTTGG
TATCGTCAGCGCTGCGAATGACAGGGCAGACACGGTAGTGTAGCGGTTAGCATAACGCTGTTACAGCGCCTGTGGCCCGG
GTTCAATTCCAGCCGCTGTCTGTAAGGAGTTTGTACGTTCTCCCCGTGACTGCGTGGGTTTCCTCTGGGTTTCCTCTGGG
TGCTCCGGTTTCCTCCCACATTCCAAAGACGTACATGCTAGGAGCTATAGGCATGCTATG
>M00285:128:000000000-BF978:1:1119:9578:6974_1:N:0:46
CTGCAGGAAAGATTGGATGGATTTACAACAGGGCTGGAAAATTTATAGACACCAAAATAAGTGAAACCGTTCATTAATAC
CGGGAATAACAAGCTCCATCTGATGGAACTTAATGCTACAGTCAATCAACGATTGGTTTTGCCATGATTTAGGTGCCTCA
TTACAGAGGGAATGTTGAAAGAGTGGGAACGGTGGCTTATATATTAACAAGGAAGCACTGAAAATGAGTGATTTGGTCAA
GATGACAACATAAACTGGAGCAAAGATAGAAAGGGTCGGA
>M00285:128:000000000-BF978:1:1119:21213:6974_1:N:0:46
CGTTTTTATCAGATATAGCAACAGATTTCCTATTTAGCTCAAACAGCGTTTATAAGCTAAAACCATTGATTTGCCACTGT
TTTCAGTAAACGCTAGAAGTATCCACTGGAACACAGTTGTAGTGTATGTATTGCAAGGTGCTGAGTCGTTTGGAAACAGT
TATTTAACTGCACCTCTTAGCCCTGAACAGTTAATATCAGATATAACAACAGATTTCCTATTTAGCTAAAACAGCGTTTT
TTCAGCTAAAACCATTGATTTGCCAGTGTTTACAGTAAACGCTTCAAGTATCTACTGGT
>M00285:128:000000000-BF978:1:1119:10440:6974_1:N:0:46
AGTAACTTAAACCGAAAATGAATTAAAAAAAAGAAAAAAAAAACTGGGCTAAAACTTTCAATAGAAACAGAACGATATAA
TGTCCTCTGAATTTAAAAAGAAAAGTTATAGAAGGGGAAACTACATTGTGTGAAAGTATTGAATAACTGGACGACAAATA
TCTTCACATTTAAGCGAAGAATCAACGGTCCCGCTCCTAATT
>M00285:128:000000000-BF978:1:1119:5145:6974_1:N:0:46
ACCTGACCCGCTGAGTTCCTCCAGCATCTTTTGTGTTGCTCCAGATTCCAGCATCTGCAGTCTCTTGTGTCTCCACTAAG
AACCCAGCTGGTTTGTTAGTAAGGGAATCCGCCATTTTTACCCCATTTAGCCCACAGATAATTAGTTAACTGCCTCCTGA
TGTGGAAAACATTTGAGCAGATTAAGAACTCACAGATCGGAAGAGCACACGTCTGACTCCAGTCACTCCACGAAAACTCT
TATGCCGACTTCTGCTTAAAAAAAAAAACAGGTGCAACCACAAGCTTAGATGGTGCCTTT
>M00285:128:000000000-BF978:1:1119:5398:6975_1:N:0:46
TGGTACTAGAAGTCTTGACAAAATTGAAATGAGGGTGTGTGGGGGTGGGGTGGGAGAAGTGGGCGTAGCTGGGGTCTTGG
TGGGGACAATGTTGTGGACAAAAGGAAGATCAACAGTTCAACTGTGGCAAAACCTTAACACAAAGGAACATGCTTTGGTT
GTCAAAGTCAATCAATGAAACCTCCCAAAACTGCAGAAGAAGAATCTTCTGTGCACAGTATACTCAGCCCAGTTATCTAT
GTCTGTAATATTAATAACTTTTCCTTCATAAGGGAATGGATGGGTCTGTTTCCAGCGCA
>M00285:128:000000000-BF978:1:1119:8049:6976_1:N:0:46
TTGGGAACAGTTACTTAACTGTACCTCTTACCCCTGAAAAGGTAATCTGAAATATCACCAGATTTCTCATCAGGCTAAAA
CAGCGTTGTATAGGCTAAAACCATTCATTTGCCAGTTTCTTCACAAAACCCATGGA
>M00285:128:000000000-BF978:1:1119:14531:6976_1:N:0:46
TACACTAAAGTGGCAGAAATGTAGACATTAATAAGTTAGTTTGCTGAACTCTTTTTTTTTTTTTTTGCTGACATTCATCT
GATCTTAAAACCAATCTTTGCAATCAACTGACACTTTAGTGTGCAACTATTTTCAAGGAATGATTTATGGAAGAATCAAT
TTTTTTTTGATGTGTACATAGAGAGAATAGTTATAATTGCAGTGAGCAGTTACGTAACCAAATTGAGCTAGCTAAAAAAT
TAAAAT
>M00285:128:000000000-BF978:1:1119:9928:6980_1:N:0:46
ACGGCTAAATCCATGGATTTACCACTTTCTACACTAAACCCATGTTGTGAATACTGGAAAACAATTGTACTTTATGTATT
TCAAGGTGCTGAGTCGTTTGGTAACAGTTATTCGACTGTATCTCCACACCCGAAACAGTTAAGTA
>M00285:128:000000000-BF978:1:1119:19086:6982_1:N:0:46
AGCCAGCACCCGTTTCCCAGGGCACCGGTGCTCAATACAAGAGGGCATGGCTTTAAAGGAAAAGGAGAAGGAGAAGCAAA
GTTCAGAGAAGATGGCAGAGGGAGGTTTTTTACCCAGAGAGTGGTTGGGGCATGGAATGCGCTGCCTGGGGTGGTGGTGG
AGGCAGGTACATTGGTCAAATTCAAGAGATTGTTTGGTAAGAACATGGAGGAATTTAAAATAGGGAGATATGTGGGAGGA
AGAGGTTAAATAGTCATGGCGAGGTTTAAAGGCCAACAGAATATTGTGGGACAAAGGGGC
>M00285:128:000000000-BF978:1:1119:23053:6982_1:N:0:46
ATTTCTCTGGATTGAACTCTGTCTGCCACTTGTCAGCCCAGCTCTGCTTTCTATCAGTATCCCTCTGCAAGCTTTGACAG
CCCTCCACATTAACCACAACACCACCAATCTTTGTGTCATCTGCAAACTTGCTAACCCAGCCTTCCACCCCATCATCTAA
GTCGTTAATAAATATCACAA
>M00285:128:000000000-BF978:1:1119:17888:6983_1:N:0:46
GTCTCTGTCTCTGTTTCTGTCTTTGCTGCAGACGGTGTGAGTCCACCCTGAACTTGGGCTCCGATTGAAATCCAGCGCTG
GCGCAGGCGGGCAGACCGGTCGTAATGCGGGGGATATAACACGTGCTCAGCAGCTCCTGCTGCTGTTGTGAGCAGTGATC
TTTATACAGCGGAGAATCACAATTCATCATAAAGTGGGCCAGCTACAAGACAGCTGTGGCAGGAGGCTGACTATCCCCTC
AATT
>M00285:128:000000000-BF978:1:1119:20674:6984_1:N:0:46
AATGAGTGAATAAGTGATTTCAATTCATGGCACTAAATAAACATATATAGAAGTCGATGAAAATAAAAAAATCACTGCAG
ATGCTATTAGAAAGTGCTGGAAACATTCAGCAAGCCAGGCAGCATCTGTGGAAAGAGAAACAAAATTAACA
>M00285:128:000000000-BF978:1:1119:22749:6984_1:N:0:46
GTGGTGCAAGTCCATATCTTCCTGAAAGTGGCCCCACAAGTAGACAGGGTGCTAAAGAAGTTTGTCTTCATTGCTTGGGA
CATTAAATATAAAAGTTTGGAAGTTATGTTGCCATTAAACTTTGACCAGGTCACATTTGGATTATCATATGCAGTTCCGG
TCACTGAATTATAGGAAGGAGGCTTTAGAGATGTTGCAGAAGAGGTATGTTGCCTGGATCAGAGAGGATTAATGACAAAG
AGAGGCTGGACAAACTTGGATTGTTTTCTC
>M00285:128:000000000-BF978:1:1119:25434:6986_1:N:0:46
TCACGATGCCAGATTAACCTAAATCTTTTCTGCCTGTACATGATCCACATCTCTCCCCAGTCATGTGTCTAACAGCCTCT
TAAACACCACGATTGTGTCTGCTTCCACTCACTTTTATCAACGCACCATAGAAAGCATCCTATCTGGATGCATCACAGCT
TGGTACGGCAACTGCTCTGCCCAGGACCACAAGAAACCGCAGAGAGTTGTGGACACAGCCCAGAGCGTCACAGAAACCAG
CCTCCCCTCCATGGACCCTTGTCTTTACCTCTCGCTGCCTTGGTGAAGCAGCCAGTGTA
>M00285:128:000000000-BF978:1:1119:21609:6986_1:N:0:46
TTTCAGATATCTATCTAACTCCCTTTTGAACACTACAAAAACCTAACCCCAATCAGCATAACAAAAATTCTCATCTCACT
GATGAAGGGTCTTGACCTGAAATGTCGACTGTTTATTTCCCTCCATAGATGCTGCCTGACCTGCTGAGTTCCTCCAGCAT
GTTGTGTGTGTGTTACTCCGTCTCTGTGTAAAACCTTCCTTCTCTACAGG
>M00285:128:000000000-BF978:1:1119:10263:6988_1:N:0:46
AATTTTTGGCAGTTAACAAACCTGCTAGATCCAAAAGATTTGATTCTGCATCATTTTGTTTCAGCATTGTTTGCCAACAG
CAAAACACTTGCTTTGGGTGTTTGTTTTAATGCATTCACCACTGTTGCAACAAGCCTGCTTCAAGCATTCAGACTGTCTT
CCTCTTTTCAAATACTCTAATCCAACAGGGGCCATCAAGCGAGTAGTGATAAGAATTGGCGATTTCTTTTCACTCCAACG
GCACAAGCTGTTTAATTATCATTTGTAGACAAG
>M00285:128:000000000-BF978:1:1119:21311:6989_1:N:0:46
GCAGTATGTATTGGTATTGGTTTCTTATTGCCACTTGTACCGAGGTACAGTGAAAAACGTGCCTTGCATACCGATTGTAC
AGATCATCCTTACACTAGCTGCTTGAGAGGTTGTTCTCGGATGAAGGTTTTACGGATTTTGTT
>M00285:128:000000000-BF978:1:1119:13539:6991_1:N:0:46
CAGAGAAGTGAGGATAGTAAATGGTGAGGTTTTAGAACATGTGCATGTTACCAGGAAGGAGGTATTTGTAGCCTTGAAGC
GCATTAATGTAGGCAAATCCCTAGGGCCTGACCAAGCTCATCCCTGGACCTTATAGGAGAACAGGAAAGAAATCACAGAG
TCCTTGCAGGTATTT
>M00285:128:000000000-BF978:1:1119:10748:6991_1:N:0:46
CTTAAAAAACGCTGTTTTACCCTAGTGAGAAATCTGGTGATATATCAAGATTACCTTTTCAGGGGTAAGAGGTAAATGTT
ACCAAACGACTCAGCAGCATGAAATATATACAGTACAACTGTTTTCCTGTTGATACTCCATGGGTTTTGTGAAGAAACAT
GCAATTGAATGGTTTTTGCATAAAAAACGCTGTTTTACCCTAGTGAGAAATCTGGTGATATATCAAGATTACCTTTTCAG
GGGTAAGAAGTACACTTCAATAATTGTTACCAAACGGCTCAGCAGCATGATATACATAC
>M00285:128:000000000-BF978:1:1119:11237:6992_1:N:0:46
TTGGCAGCCTATTATGGGAGCTTGCTCAGTCCCAGCATCAGGACCCTGGCAATGGTACAACATCTGCATGCATTCTGCCA
GCTGTAATAACATTTACTGTAGAGTTTGTAAGAAAAGGTTATTTACATAATCAGGGCCTTCCATCCTGTAAAACTTGTT
>M00285:128:000000000-BF978:1:1119:6749:6994_1:N:0:46
TTTCCAAAGACGTACAGGTAGGGTAACATGGGTTTAAATGGGCGGTGCGGACTCATTGGGCCGGAAGAGCCTGTTACCAT
GCCGTATACATATATTAAAAAAATGTATTGCATGTCCTATTCTCAAGTGAAGTTGGATTTTTAAGACAAAACAGTCATAA
GAGAATTGGAATATTCCCTTCAAATTCTGAAGGAAGAAGCTTGCAAAAATTTGATTTGTGTTGGGAATGGACATCCACAA
TTTTCTTTTCATTTTGTGCTGGTTGCACCATGATAGACAACCTCTTCAGAGCTCAAGGTG
>M00285:128:000000000-BF978:1:1119:10523:6994_1:N:0:46
TTAGGGGAAGAGCAATATCAGCAAAATTTTTACAAAATTTCCGATAATATCCAACCATTCCCAGAAATCTTCTAACAGTT
CTGATACCTGTAGTAACAGGAAATTCAGATATCACTTGAACTTTTGCTTGAACAGGTGCTAACTTGCCTTGACCTACAAC
ATAACCAAGATATGTCACAGTTGCATGGCCAAATTCACTTTTAGCCAAATTGACTGTAAGGTTAGCTTTGGAAAGTCTTT
CAAACAACCTTTCTAATGCAATGATGTGATCCTCCCATGTATCATTCCCTGTCACT
>M00285:128:000000000-BF978:1:1119:8383:6995_1:N:0:46
GAACCTCTTACCCCTGAACAGTTAATATCAGATATAGCAACAGATTTCCTATTTAGCTAAAACAGCGTTTTATAAGCTAA
AAACATTGATTTGCCACTGTTTTCAGTAAACGCATGAAGTATCTATTGGAATACAGTTGTAGTGTATGTAGTTCATGGTG
CTGAGTCGTTTGGTAACAGTTAATTAACTGCAC
>M00285:128:000000000-BF978:1:1119:28137:6995_1:N:0:46
GATTTATTTAAAGCTAATTTTTTACCTTTATTTGACCAAGTTAAACAATCGCTTACTAAATGGTCTCCAATGTCTTTATC
ATTGATAGGCCGAATTAATGCAATTAAGATGAATATCTTACCAAAATTTTTATATTTATTTCAAG
>M00285:128:000000000-BF978:1:1119:26573:6996_1:N:0:46
ATACCAACATCTTATGCTGTAGTAAACTTGTTCCTAAAGTTTACTACTTTCATCATTATCCATCGATTCCTCACTTCAGT
ATCATTTCAATTCATTTACAGTCCAAATTCACACTTGCTCTGTGTGAAAACCCTGGGGAGGTCCATGAACTGGAATCCAT
CAATTACTACAGTCCAGGGACAACATGCTCAAATTTATAAGGGAAATATTATTTATCAAGTTCCTGGATCACAGGTCAAT
AAGCATCCTTGAAAGACTTAAGCTTATGCACGTACTCAGAATAAAAATTCCCATCACTT
>M00285:128:000000000-BF978:1:1119:12284:7003_1:N:0:46
GCAGAGCTTATGTTACAAAGTAGCTTACTATAGGCAAATATCCCTTTAAGATGGGACATTGTGTGTGTGTGCAACGTATT
ATGTCAACAGAAGATAAGACTAACGTGATGAGGTCATTACAAGAAAGAAAAAGATGAGAAAGAGAGAGACAGACAGATGA
AAAGAGAGAAGAAGGAGAGATGGCAGCCTGTTTTGTTTCTGTCGATGGATGAAGGACAGTAACTGTGTTTGTCACTAAAA
TCCGTGGATGGATTTCTGGAGTAGTCCAGTGGAGTTCACTTTGTTGGTAACCTGTAGA
>M00285:128:000000000-BF978:1:1119:23585:7003_1:N:0:46
CATTGTGGAACATTTGGATTTCGTAATGTCTCTCTACATTTTCCCTTCAGTCAACGGTGGTTTTGCAAAAGCCTTTGCTC
ACGTTTCACCTTATGGCTTGCTGAACTGAACTTTGAGAACTATTCCTGGACTTGGAGTTTGGGAATTTGCCACACACACG
CACTTCAAGTTTAGTTTTGGGGGTTAATGTTTAATATTTAACATTTTTACTTTTAACATTCTAACACTTTTTTCCTTTCT
TATTATAAGTAGTCACTTTTATTTTTCTTCCTTTCTTATCATAAGTAGTTATTAATAAA
>M00285:128:000000000-BF978:1:1119:15687:7006_1:N:0:46
TTCAGTTGGGGCACATTTGGAGTAGCGGAAGCATACAAAAGTGTTTTACCATGATTTTGCCTGGATTGGAGTGTATTAGC
TACAAGGAGAAGTTGGACAAACTTGTATTGTTTTCTCTGGAGGCTGAGGGGATGACTTGATAGAAGTATATTATAAACAA
TTATTTTCCCAGGATGGAAATGTCAAATACTAGAGGGCATAAATTTGAGACGAGAGGGGAAAAGTTTGACAGAGATTT
>M00285:128:000000000-BF978:1:1119:9085:7007_1:N:0:46
TAAACCAATACCAATACCAATACCAATATCAAGGAATATGGGGATCGGGCAGCAAAGTGAACAATATACAAGGATCAGCC
ATAATCTTACTGAAAAACAAAGTAAGCTCAAAGAGCCATATTGTCTACTTCAGCTTCTACTTGCTACTTTCTTATTTATA
AGCTAACTCCAAATATGAGCCGAAATCCATTTTCATCTCATAACAAGATCTATTGGAGAGTAGGTCATCACAGTGTTTCA
A
>M00285:128:000000000-BF978:1:1119:17044:7008_1:N:0:46
ACATGTTTTTGATCTTCTGTTGGATTGTTTTAGCAATCTGATCATTGGAATGAACCTTGGAGGTGGAGCACAACATTAAT
GAGAGCGCTACAACTCTTAGCACAACCAAATGGGGATGAATTTCCAGGCAATAATGTGGGCTTCACTCTTGCCATGTGCA
GGGGAGTGCCATTAGATGGCAGCAGACATCATCGTATCATTGCAGATTGACAACCAGCCTTAATTAACA
>M00285:128:000000000-BF978:1:1119:19987:7008_1:N:0:46
ACAAACAGACCGCAATCAGTGAGGATAGGCAGCAATACCTCCGGCACGATTATTCTCAACACTGGTGCCCCACAAGGCTG
CATCCACAGCCCTCTACTCCACTCCCTATACACTCACGACGGTGTGGCCAGCTTCTGCTCTAACTCCATCCACAAGTTTG
CAGATGATACCACCGTTGTGGGACGTATCTCCAACAGCGACAAGTCAGAGTACAGAAAGGAGATAGAGAACTTAGTGGAA
TGGTGTCATGACAACCTTTCCCTCAATGTCAACAAAACAAAAGAATTGGTCATTGACTTC
>M00285:128:000000000-BF978:1:1119:4231:7009_1:N:0:46
GCCACAGATGTTGGGCCCAGCGCATTGATGCAGTCATGAAGAAGACACACCAGTGTCTCTGCATTCTTAGAAGCTTAAGG
AGGTTTGGCATGTTAACAAGTATTCTAACTAACTTTTACCAGCGTACTGTTGCAAGTGTCCTGACTGGTTGCATTGTTGC
CTGGCACAACAATTCTAACACACAGGAACACAAGAAGCTGCAGAGTGGTGGACACAGCCTGGTCCATCATGGGTACAGCC
CCTCGCCACCACAGACAGCATCTACAGGAGGTGCCGCCGCAAGATGAACACAATTC
>M00285:128:000000000-BF978:1:1119:17785:7010_1:N:0:46
GTTACCGACCCATATCCCTCCGTGGTGGGGTCCAGACCAGTGAAAAATCCGGCCCTGGAAAAATCGTCCCATCTCTCAGC
ACAGTGGCGACTATCTGCTCTGAGCTCCGCCCTGGGACCGAATAACCTCTGTCCCTTCGAAGTAGCGACCGGACTCCTGG
AAGCTCCAACGTGGGACCTGTTGTGTGAAAAAGTTATTTTAGAATCTGAAACA
>M00285:128:000000000-BF978:1:1119:13997:7010_1:N:0:46
TTGTCAATTTCTATGGTGAATGTGTACATTTTGAGTGGTTGAAAATCATATTTGTTTTCTTGGGGTAGAAATTCTTCCAA
GGAAATGGAATAGGATGGGCAATATTGCATTGGCTGCCAGTTAAACCCAGCACCCAGCATTCAGTTC
>M00285:128:000000000-BF978:1:1119:25726:7010_1:N:0:46
TTTGTTCATCATGAAACTATTTCTGATCCAAATGGTAGATTTTTATTAATTGCTGGTTTACTTCATAACAAAAAAGTTGT
TATGGTAAATGTTTATGCACCCAATGTAGATCATAGGGAATTTTTTAAACACCTGTTTGCATTTTTTCCTAATTTAAATG
AATACACTGTGATTATGGGTGGAGACTTTAATTGTCGTTTAAACCCTTCGATGGATAAATCTGTGTCAAAACCTGCACTT
CCAAACAAATCTGCTGTGTTTATTAATTCCTTTTTAGTTGAATCTGGATTTTTGGATGTT
>M00285:128:000000000-BF978:1:1119:20594:7012_1:N:0:46
CACCCTCCCCCCCTCCACATTAACCTGCCACCCCCGTTTCCAGTTGTAACCCAGGGTTACTGCTTGCCCCGTGGACCAAA
ACACCCAAATCCCTCACCCTAACATGTCCAGCACATAGAGGGACCTAGAGATTCTGCTCGGTACTCGAGTGTGGAGTCAT
ACACAACAGAAACAGGCCCTTCAGCCCACCACCCCCATGCTGACCATTTTACCCATCTACACTAGTCCCATTTGCTTGCA
TTAGGTCCCTATCCTTCTGTGCCTTGCTTATTTCTGTCTAACTGCCGCTTCAAGGTGGTC
>M00285:128:000000000-BF978:1:1119:21743:7012_1:N:0:46
AGCATGTGTAATTAAGTAATTCTTATATCACGGTATATGATATATATGCAGTACATTGCACCCATATTTTAAATAGGTCT
TTATTTCTCTTATACATTGTAGTACGTTAGCCTTCTCCTAACTTAGTATTCATTATGATTAAATTGTCCATAAGAGGTGT
TAACAAAATTTAATTTTTCAATAAGTCCCAAAACAAAATGCAAAGAATACTAATATTTTTTGAAATACAATTTGGTCCAG
TGTTTAACAATATAAAATTCATTATAAATATACTCAATACAGGCATTAGAAATCCACAGT
>M00285:128:000000000-BF978:1:1119:7746:7012_1:N:0:46
GTCTTTGACTGGAAACATTTAATCTGTTTTTCCTCCAGTTGCTGCCTGACTTGAATGCTTTTAGCATTTTCTATTTTTAT
TTCAACTTTTCAGCATCTGCAATTAATTTTCACCCCCTTCATGTGCCAGTTTGTGACATCCTTAAATAACTGGAGCTAAT
TTGTAACAATGATTTGGTTCCTACAAGGCCATCTCGACAGATTGATTGCCTATGATTTTCTCAATATCCTGAGGAGCATC
TGGACAGTAAAGACACCTATGTTAGACTATTGCTTATTGACTACAGCTCTGCCTTCAAT
>M00285:128:000000000-BF978:1:1119:17848:7013_1:N:0:46
GGACATTCTATCCATTCGCACGTGGGAACAGTTCAATCGTCTTATACCCGTGGGTTATAAGCTCTTTAAGAGCCCTGTTT
TACGTGCTTTCAGGCTTTTGTATCTTCTGCCCGATGGGAGGTAAAGAGGAGAGAATGCCCCTTGTGCCCACTTTTGGTCT
CGGTAATTTCACGTGTTGCTCCAGCCGTGCGGATGCA
>M00285:128:000000000-BF978:1:1119:10288:7014_1:N:0:46
TCCCCTCTCATCTTAAACCTATGCCCTCTGGTTCTTGATTCCTCAATTCTAGGAAAAAGAATGTGTACATCAAGCCTAAG
AAGAAGAATAGGGTGACCAAAATCTGGAGGAGGCTGGGGCAACTTGTACAACAGTCCCAGTATTTAAGATTATGTCTCAC
AAAGTCCTTCCTTCCTCTTTTTATTTACTCTGATTCAGTGGATTGTAGGTCACTGTCTATTGACCGACTATCAGATGCCT
GTCAAACAGAAGATGAGTAGGTGGGTCAGTCGAGGCCATGAGCTGACGCAGGCATGCTCT
>M00285:128:000000000-BF978:1:1119:28247:7016_1:N:0:46
GAGGGGCGATGGGGACACCGGAATCCAAAGAAGCGGTCTTTCGATGAAGCGTTTCCAACATTGCTCCTATAGATTCTGTA
TCGACAGGGCAGGACCCAGCTCTGCTGTGGCTCACACCTGAAGGGACCTCTGGCCCCACAGCCCCCTGTAGCAAAGTCTC
TGAAGCAGCCTGTTCAGATTCTAGTGTGGGCGAGGATGGAGGTGAAGAGCGGGACTTCCGCTTCGTGGATGCGCCAGACA
GGAGTTTCAGAAAACTC
>M00285:128:000000000-BF978:1:1119:4527:7016_1:N:0:46
CTGACTCAGAAGTTTCTCCTGGCCAAAGCAGACATCCATGTCTGTGAAGATTTAAACAGTTGATAACTTATTACCATCAA
AGTTAAGTATTAAAGCAGAACCATTACCCTTGGGTTTAAAAAATGCACTGTAGTTAGCCATTTACAGAATTAGTAACAAT
CTTATCTGGACTTGGATTAAACACTGTTGCTTTAATCCGATTTGTTTTTTCCAAGGACACCTGGTTTTACCAACTAATTG
TGGCTTCAGGTTGCACTAATATAAGTGTTGGAACTGAATTTGAACAACTGGTTGGCAACC
>M00285:128:000000000-BF978:1:1119:20318:7016_1:N:0:46
GACGGTCCCTGTGGTCCTCATGTTCTTTTTGTTAACCACATCAGCCGCTTCAGTCCGCCGCAAGGCGGCGGCACCACCAC
CGATCCCACCGCCACCACCAAACCGACAACAGCACCAGCACCAGCAACACACCAACTGCAATAACTCTAACACTTCCAAC
TCCTACAGCACGTTTACCACTACCACTATCCCACCACTGTG
>M00285:128:000000000-BF978:1:1119:22908:7019_1:N:0:46
CCTAAGTGCCTAAAATCTGCCACCATCATACCTGTTCCTAAGAAGTCACCTCCAATGTGTCTGAATGACTACCATCCCAT
AGCTCTAACACTGATTGTCATTAAATGCTTTGAGAGGCTAGTTATGAAGCACATTAGAGCCATCCTCCCCCCATCCTTGG
AT
>M00285:128:000000000-BF978:1:1119:19414:7019_1:N:0:46
TACAGCACAGTACAGGCCCTTCGGCCCACAATATTGTGCTGACATTTTACCCTGCTCTAAGATCTATCTAACCCTTATTT
CTCCCTATTTCTCTATCATTCATGCGTCTATCTAAGAGTCTCTTAAATGTCCCTAATGTACCTGCCCCCAGAATCTCTGG
CGGCAGTGCATTCCATGCACCCACCACTCTCTGTGTAAAAAACACCCACCCCCCTTATATCTTCCTGCAGTTACCTTAAA
GTTATGCCCTCTTGTGTTAATATTGCAGTGAGGCCAAAGTACCCCTGAGGAGCAGTTCCT
>M00285:128:000000000-BF978:1:1119:25261:7021_1:N:0:46
ATAGTTTTCAGTTCAAAAAACAGTCCTTTCAATCCAACAGGTCTGCAGAGCATAAGAAACTGCTGAGAGTTGTGGACACA
GCTCAGCACATTACAAAATCCAACCTCCCCTCCATGGACTCTGCCTACACTTCTTACTGCCTTGGTAAAGCAAGAAGCAT
AATCAAAGGCCCCGCTCACCCTGGACATTTTCTCTTCTCTCCTTCCCACTGTGTAGAAGATACAAAAGCTTGAAACCATG
CACCACTAGGCTCAAGGCAGCTTCTATCCCACTGTTGTAAGACTATTGAACAAATCTTTT
>M00285:128:000000000-BF978:1:1119:25760:7021_1:N:0:46
AACAGTATCCAAGTCTTAGTAGTGAGTAATAGAGAGCTGGAGAGGTTTAGGGAAGGTATTCCAGAGTAGCTGAAGGCTTG
CTCACCAAAAGTGGAGCAATTAAATACAGGGATGATATAGTGGGTTTGGTTGAAAGAGTGCAGAGACAGGACAGGAGAAG
TTTTCAGGGATAGGGAGGGAC
>M00285:128:000000000-BF978:1:1119:22865:7021_1:N:0:46
CACCAAACTTTGTGTCATTGCAAACTTGCCAACCCACCCTTCTATCCCCTCATCCAAGTCATTAATAAAAATCACGAAAA
GTAGAGGTCCCAAAACCTATCCTGGTGTGACACCATTAGTCACAGCCCTCCAATCTGAATGCACTCCGTCCACCACAACC
CTCTGCTTCCTAACGACAAGCCAATTCTGAATCCACACGGCCAATCTTCCCTGATTACCAAGCCCCCTGACCTTCTGAAG
AAGCC
>M00285:128:000000000-BF978:1:1119:13905:7021_1:N:0:46
CGCTGCTCTCCTGCACTAACCACACTTCCTTTGGTTCGCTTAGTGGCTAAAGATCCATCGATCTCTTGCCTTCAACATAC
TCTCTGACTGAACCTCTTGGGGAAAAGATTCCAAGGATCCACTACCCTCTGGGTGACGAAGTTTCTTCCCACCTCAGCCC
TGAATGGCTGCCCCCTTATGTTGAGACGGTGGCCTCTGGTTCCAGACCCCCCTGTCGCGGAAAACATCATCCCTGTATCT
ACCCTGTCACGCCCTAGAATAATTTTGTACTCAT
>M00285:128:000000000-BF978:1:1119:5359:7022_1:N:0:46
CCCATTTTTCAAAGATGTACAAGTTATGAAGTTGTGGGCATGCTATGTTGGCGCCAGCAGTATGGCAACACTTGCGGGCG
GCCCCCAGAACACACTACACAAAACAAAATGCTTTTCACTATGTGTTTCGATGTACATGTGACTAATAAGGATATCTGAT
CTCATCATTGCTACATTAGATATAGTATGATAAATTCGGGTGCAGTTTTCTTGCAGGGTTCATGAGCTTCCATTGTTAGC
GC
>M00285:128:000000000-BF978:1:1119:13177:7024_1:N:0:46
AATTTTCTCTTTTTATTTTATGGCAGTACAGTGGCACAGCAATTAGTGCTCCTGTTGCACAGCTCCAGCAACCCTCACTC
AGCCCTGACCCCCAGCGCTGTCTGTGTGGAGTTTGCTTGTTCTCTATGTTACCATATATTGATTTCCCCCAGCTGCTCTG
GTTTCCTCCCACATCCCAAAGCTGTGCTGGTTAGTGGGCTACCTTTTGTAGATAGGCGG
>M00285:128:000000000-BF978:1:1119:14190:7025_1:N:0:46
AGGAACTGCACTGGCACCCGCAGTGCCCCGGGCTGGTGGTCAGCACTGCCCACTCCGGCTTCGACGTCTTCCGCACCGTC
AGCGTCTGACCCTTCCCCCTGGGGGGGGGGGTGCAGCGCGGGACCGCTGGGAGCCAGGGGAGAGCACGCGGAGCCCCAGG
AGGGAGTGCGGACCCCCAGGAAGATCGGAAGAGCACACGTCTGAACTCCCAGTCACTCCGCGAAAACTCGTATGCCGTCT
TCTGCTTGAAAAAAAAAAAATACAGACAAACTGATCCATGCGACGACAACGAGACGACAT
>M00285:128:000000000-BF978:1:1119:19291:7028_1:N:0:46
CCCCTGTGGCTGTCCCCATCAATAATAGGTATACCGCTTTGGATTCTGTTGGTGGGGATGACCTACCAGGAACTAGTTGC
AGAGGTCCGGTCTCTGGCACCGAGACGGGACCCTCAACTCAGAAGGGGAAGAAGGAAGAGAGGACAGCGGTAGTGATAGG
GGATTCTATAGTCAGGGGGACGGATGGGAAATTCGGTGGGGAAGATCGGGAATTCCTGATGTTCTGTTGCCTCCCTGGTG
CCAGGGTCCGGGATATCTCAGGTCGGGTTCAGGTGATTCTCAGGAGGGAGGGAGTGAATC
>M00285:128:000000000-BF978:1:1119:24880:7029_1:N:0:46
TTTCAGCACATTCTCAAGAGTGAGGGTGATCAGCCAGAGGTGGTTGTACACAATTGTACCAATGACTTGGGTAGAAAAGG
GGATGAGATCCTACAGTATGAATATAGGGAGTTAGGCTAAAGGTTAAAAAGCAAGATTGTAATCTCTGGATTACTCCTGG
TGCTATGAACTAGTGAG
>M00285:128:000000000-BF978:1:1119:5479:7031_1:N:0:46
NNNNNNNNNNNNNNNNNNNNNNNNNNNNNNNNNNN
>M00285:128:000000000-BF978:1:1119:20942:7032_1:N:0:46
GCATTGGGGTTTAACAGTCCTGCTTCTATTCATATTGGAACCAAGCAACAAAAATCCAATTATCGTTCCTGTATTGAAAT
GTGTGGAAATGCAAGTGGTGTTTTCATGAGCTTGACAGGATAATTTTCTTTTCAATGATTTTACAGTCTATTTCAGTGCA
GAAAACTCAAAAGTAGGCAGAACCAAAGGATTTTGCCAGTATCTGATAATGAGAAATTATGATCTCCTACATTATTCACA
ATGTTATGTAAACAGTAAGTAGATAAGATATCTTTATTCATCACACGTACATCGAAACAC
>M00285:128:000000000-BF978:1:1119:7141:7033_1:N:0:46
AAGCTTTATTCCTCTCAGCACTCAATATTAAATTCAACAACTTCATATAACTATCTCGTTGTGCCAGAACCAAACCGTTC
TGATGCAAGGTCACCCGCCTATAACATCAAGTCATTTTTTGCTCTCACTACAGATGCCATCTGACCTGCTGGCCATGTCC
AGAGTTCTCTTTCCTTTCAGCTTTCCAGCAATTACTGTATTCTAGCATGTCCTTTGTTTTTTTGTGTCTGTTCAGTCTTC
ATTTGTCTATTAACTGGGTGGAACTGGAAAGCACTGCATCACTT
>M00285:128:000000000-BF978:1:1119:3818:7035_1:N:0:46
TCACAGTTAACATGCTATAAAAATTAACGCATTTCACAAAAGTGTAAAATATGAGGAAACTATTCAACTATCCCTGAGCA
ACAGGAGACACAAAGGCAGGTGGCCAACTTTTAAGGAATGTCTTGAAAAAGGAGGGGGTGGGGTAGGGGAGATTCTGAAC
CAACACTTCAGTCTGTCCAGATCGGAAGAGCACACGTCTGAACTCAGTCACTCCGCGAAATCTCGTATGCCGTCTTCTGC
TTGAAAAAAAAAAAAGGAAAGCAGAGTGTGCTCAGTTGGGTGGCAGTCCACACTCACAT
>M00285:128:000000000-BF978:1:1119:5158:7036_1:N:0:46
ACGATTGGTAACATTTATTTGGCTCTAGCATAACACCCTGAAAAGTTAATTGCAGATATATCAATAGATTTCCAGTTTGG
CTAAAACAGCGTTTTTAAAGCAGAATACGTTGACTTGACACTTTCTGCACTAAACCAAAGCAGGAACTCAATGCAAACAG
TTGTATGTCATGT
>M00285:128:000000000-BF978:1:1119:21550:7036_1:N:0:46
TGGTTTTAGTTACTAAATGATAACAATTGGACTATCCAGAGTTCATGGCCAACTCTTGAATAGCCTTTACATCATTTTAT
ATATTTCTTGGAATATCAGAGAAGTTAGGTGAAATAGGTTGTTATAACTACTGTTTGATATCATCAGTGATCCTCATAGT
GCAGGACATATTTCTTGAGTAAAATATTACATAAATGTTACATAATGTTACACAATGTTACATAAATGTACGTATATTAT
ATTCATTGCACAATGTCTCTTAAAATTATTAATGCAGCAGTTTACAGAAAAAAAGGATCT
>M00285:128:000000000-BF978:1:1119:12040:7037_1:N:0:46
TATGCAATAGTTCAAACAAGGAAACCTCTCCAGTATTGCAATTGCTACGTACTCTGTAATTTAAAACCAGGGAGCCAGGT
ATTTTCTGCGCAATGTACAAATTACTGGGCCTTGTTCAACACTGCTGCTACATCTCACACAATTTAGAAATTGTTGTATC
TCTACATATACTCTGTTAAATCTCTCTAGCTATCCATCTCTTTATATCACCAAATTGAAAATTCCAAAGAGATACTATGC
AATTTCATCAAAAATAGGAAATAAAAGTGCATTAAGTGCTATAATTTTTTTTTACTGATT
>M00285:128:000000000-BF978:1:1119:7364:7038_1:N:0:46
GTCCTTCAAGAGGGTGAACCCCGCAAGGTATCAGGCTCCGACAATGTAGCTGGCCAGCGACTGAAAGCCTGTGCCGACCA
ACTGGTCGGAGCATTCATGGACATCTTCAACCTCTCACTGCTGCAGTCTGAGGCTCCCAACTGCTTCAAAAAGGCAGCAA
TCATACCAGTGCCCAAGAAGAGCAGGGTGAGTTGTCCCAACGGCTATAAACCAGTAGCACTCACATCTACCATAATGAAG
TGCTTTGAGAGGTTGGTTATGGCTAGAATTAACTCCTGCCTAAGCAAGGACCTGGACCTG
>M00285:128:000000000-BF978:1:1119:19726:7040_1:N:0:46
CACCACATTCACAAGAAAAACACAAATTAAACATAAATTTTACAAAATTATACAAGAAAGAGCATAGTTAGAACCTTGTG
GTGCAAAGTGGTCCCAGTGTTGCTGTACTGAGGTAGTGTTTAGGATTGTGCAGGTCGGTTCAAGAACTGAATGGTTGAAG
GGAAGCAACTGTTCCTGAATCTGGTGGTG
>M00285:128:000000000-BF978:1:1119:7418:7041_1:N:0:46
TAGTTAACAATACAAAGGTCAAAACCTTACCCCCTTAAGAGCCACTTATTTAATTAACCACTAATTATTCTTCCTAAAAT
CCATTTTGTTGGCTCCAAATTACATTGCCTATACATCCTCAGATTGGCTTTCTTTCCTGTAGCTACCTAGTTACCAAAAC
ACTTCTTCCTCTTCCATATCATCTCCCCTTCTTTCTTTTCCATTGGAA
>M00285:128:000000000-BF978:1:1119:9005:7046_1:N:0:46
TATCTGTAATGCGATTACAGCGCCAGCAACTACTCTGAATTAAACTCCATCTGCCGTTACTCTGCTCATCTCACCAACCA
ATCAATATAATCTTGTGGCCCACATTCTATGTTGCTAATTGTTTTTTTTCACTTATTCATTTACGGCATGTGGATGTCAT
CGGGATTGCTGACATTCCTGACTAATTACAGTGGTGTAGCGGTTAGCATAACGCTATTACAGCGCCGGTGACAGGGGTTC
AATTCCCGCCGCTGTCTGTAAGGAGTTTGTACGTTGTCCCCATGACTGTGTAGGTTTCCC
>M00285:128:000000000-BF978:1:1119:20836:7048_1:N:0:46
CTAAGAATCCTTTCCAAACATAAGGGTCACTGGTCTATGATTCCCTGAACCATCCGTACTACCTTTTTTGAGTAAGGGGA
CAACATTTGCCACCCTCCAATTCTCCAGTATCATTCCAGTGGACAACAAGGACTCAATGATCTTAGCCAAAGGTTCTGCA
ATCTTCTCCCATGCCTCACGGAGCAGCTTGGGGAATATTCTGTCAGGACCCGGAGACTTATCTTTCCTAATATTTACTAA
AAGCTCCAATACATCCTCTCTCGATATCAACATGCTCTAGAACATTACTCTTACCAAT
>M00285:128:000000000-BF978:1:1119:26668:7049_1:N:0:46
GGAGGATGTGTCTGGTGGTGAAATCTTGTTGAAGTTGGCAGAAGTAGTAAGGGATATTCCTTTGAATGCATAGGCTGATG
TGGTGGAAGATGATGATCAGAGAAACTCTATCCTTGCTCTTTCCAGGAGAGGGAGTGAGAGCAGAGGTTCCGGAAGTAGA
TGAGATGTGGTC
>M00285:128:000000000-BF978:1:1119:19261:7051_1:N:0:46
CAAGGAATAAAGACCTAGCCTGGCCAACATCTCCCAAAAACTTAGGCCCTCTAATCCTGGCATCATCCTCAAATCTTTTC
TGCACTCTTCCCAGTTTAACCATGTCTTTCCTATAGCAGGGTAATCAAAACTGTGCACAGTACTCCAAGTGTGGCCTCAC
CAATAACTTATACTACTGCAACATAATCTCCCAACTCCTATACTCAGCACACTGGCCTTCAGTCAGGGTGCTAAATGCCT
TTTTCACCACCCAGTCTACCTGTGACACCACTTTCAACAAACTATGCACTTGTACTCCT
>M00285:128:000000000-BF978:1:1119:5139:7051_1:N:0:46
AGATTAAAGAGATTGTGAGAGGAGAAATCAAGAGTGGACTTTTGAACAAATCAGAAAATTGTAAAATAGAATGTTTATGT
AATTTAGGACCTAGTATAGATCAGCAAGCAAGGTGAATGATACTGATGGGACTTTATGGGAATTAAGGTGGTTAAGTTTT
AGCTGAGTTCTAGGTTATGGAAAGTGGAGTAAAGGAGGACAGTCAGAAGTGTGAACAAGAAAGGTAAATCTGAGGATGCT
GGAAGTCTGAAATACAAACAGCAAATGCTGGTTGTGGTCAGGAGTTCAGGGAGAAAT
>M00285:128:000000000-BF978:1:1119:10715:7051_1:N:0:46
CCATTTGAACAAAATGGATCGCTTGGCCATTAATGTGACAAAGGTGATCATAGGATGAGCGGAAGCAGATAAATGGTGAG
ATTCCATCATTGGTAACCCAGAAATTGCAGTAACTCTCACAGTTGGCATTGGTGAGATTCACCAACTATAAGACTCGCCA
CACCCAGATTGCGCATATCTCTTCCCCCTCCCTCTCATGTAGCACTGAGTGGTTCAGAGTTGGGGTCAGCAGAGGACAGG
AGCAGCTGTGTCTTT
>M00285:128:000000000-BF978:1:1119:24914:7054_1:N:0:46
CCTGCATGACCTCTGATCTTTATAGTGAGAGTCAGAAATAGTGTGACACACAGTATACTCTTACAAATTACCAGCAGTTC
TCTGGTTCATTGTAAATGGAAATTGAGAAATTGTTATTTTATAATGGCAGAAGCAACAAACATTGATTTGCATACCAAAG
TATGCAATAGTATTTAACTGTGGCAGATCTGTTGTTGTGTTGCTCATAGTGAGTTGGAGAATTTGGGTGATAAGTGATCT
ATGTCAGCAAAAATGTTACAGGCTCCCACAATGGGCAAAGCAGCAATGACAAGATGGGT
>M00285:128:000000000-BF978:1:1119:12047:7055_1:N:0:46
CATCAGTATAGGGTGAAGTTAATTATAATCCTCCAAAACAATCCACTTATAGTACTACAAACAATAGAATTTTGTCAAAA
AAGATGATCCCTTATACACACATCAGCCATTAAGGTCAATTTTTGGGCAGACAGTAGAGAAAAATGGGAAAGAATGTCTT
AGCACCAAATCAATGTCTGT
>M00285:128:000000000-BF978:1:1119:25594:7056_1:N:0:46
TGTACACTGTGCATCGTCAGTGCACTCTGTATATCCTCAGTGCAGTCTACTCCGTTAGTGCACACTCTACACCCTCCTTT
CAATCTACTCCCTCAGTGCACTGTGTACTCCCTCAGTGCACTCTACTCCCTCAGTGCAGTCTGTACTCCCTCCGTGCACT
CTACTCCCTCCGTGCA
>M00285:128:000000000-BF978:1:1119:19014:7056_1:N:0:46
AGAACATTTATCACTATGTCCCGTCACTGGACACCAGAATATCTAGTCGCCAGTCCAGTGTTGTGAGAATTCCCAAGCAT
TTAGCTGAAAGGTCACCACTCACACCCTGCTCCAGTCAGCCTTGGTGCAGGACTTGAGACCTTATTGATTTCACTGGGGA
TTCTCGGTCTGTGGATTAGGAGATAAACAAGAAGATAAAATAATGTAGCTAATTTACTTCGGTC
>M00285:128:000000000-BF978:1:1119:10099:7056_1:N:0:46
GGAGACACAAATTCATTATCTGAGTTTACAAAAATTGAGTGCAGAAGTTTGTAAATGTTCCTGATCAGAAAACAAATTCC
AATTCATTATAACTGAAGTAGCTGCAGGGAAGAGAGACCACATCAGTAGTAATTTAAGATCTTGGCAAATAAAAACAAAA
TTGAGCAAGAAAAATTGCAACTTATAAGATTGGTAGAAAACTTTAGCCACTGAAACAAGAAGTTAACAGACCAACAGAAA
GAAAAGATAGGCTAAGTGACAGCCCACAATTATTTGCATGGTTGCATCAGGTCTCTGAA
>M00285:128:000000000-BF978:1:1119:17208:7056_1:N:0:46
GGCACAGCTGTGAACTGAAAATAGTCAGAAATGGCATGGTGACAACCAACTCATTACAGATTGTTGCAAAGGTGATTCTG
TCCCTTCAGTGGAAAGCTAAACCACATTAGCAACTGAAGAGCAAATAAAAAAAATCAAAAGGAGACTCTCCTTAATTAGC
TCCAAACCAATATACAAAAGCCATTTTATGAATGATTTCAGAATTGATAATATTCATTACCTCATCTTCATTAAATACAT
TTTCGATTGAAAGTGAGCATTAAGCACAACCAGCCACAGGAAGTT
>M00285:128:000000000-BF978:1:1119:4310:7057_1:N:0:46
TTTTACTCAGAGAGTGGTGAGTGCGTGGAATGGGCTGCCAGAAGCAGTGGTGGACGCGGATACAATAGGGTCTTTCAAAA
GACTGTTAGGTAGGTACAGGGAGCTCAGTAAAATAGAGGGCTATGGGAATGCCCTGTAATTTCTAGTGTAGGGACATGTT
CGGCACAGCTTTGTGGGCTGTAGGGCCTGAATTGAGCTGTGG
>M00285:128:000000000-BF978:1:1119:4434:7057_1:N:0:46
CACCTTTACTTCCTTGGCTCTATGTATTCATGTCCCTTTTGTAAAATATATTATGTTTCACCATTACCCCCTCTCCCCCC
CCCCACCCCTTGGTTCCTCCTTCTCAGGGGGGTGCGTTTCCTTTAAATCATTTTCTCAAATATGAAATTCATTTACAAAA
ATTTCTTACCCTTCAAGCATAAACAAAGTAACAATTGTATTTCTCCAATGTGCAAAGACAATGGTCATGCACATGATCTC
ACCACATCCACCCCGTGCAACCTCCCCTATCGTTTTTTGCTCTAAGCCGAAAAGATA
>M00285:128:000000000-BF978:1:1119:5078:7059_1:N:0:46
CCATTGAGTCTGCACCATCCACTCATTTACACTAATCCTACATTAAGCTCCATTTTTCTCACATTCTCACACTCTCCCCC
TCACCCCCCATCATGACCCCCCATCTATCAGTCACCTGCACACGGTGGGGGGGGGCGCAATATACAGTGACCAATTAACC
TACCAAGCTGCATACCTTTGGGATATGGGAGGAAATCAGAGCATCCAGATGAAACCCACGTGGCCACAGGGA
>M00285:128:000000000-BF978:1:1119:25934:7061_1:N:0:46
GTGGTTCTGGTGAAAGCTAAACTGGATTTCAGTGAATAGGTTATTGATGAATAAATACCATTTGCAGCATTGTACATGGC
ATCTTGAGGGTAATCTAATTGAGCAGTAATTACCTTCATATTTAACAGATAATTTTATCATTTCTGATACCTCCAAAGTG
ATGTCACCACTAGACACATTTTGCTTCTCCTGAGAGGCAAGAGGCTGCAGGTGCTGGAATCTGGAGCAACAAACAATCTG
CAGGAGGAACTCAGT
>M00285:128:000000000-BF978:1:1119:17291:7061_1:N:0:46
ACTCATGATCCATCCCCATTTTCTTTTCACCTCACAGTTTCAGTTACTATAAGCAGAATATGTAGACTGATACAAATAAT
CTATTTCTCTTCTGTCAATTCATTTCCAAGTACTTTCAAAGGGTAGCATGTGATTCTGATCCATATAGAATAGGAAACAA
GGTCAGTGTCAAAATTGTATCAGCATTCTGCAGGTTGGAGTTTGAAATCTGAGGCACATATGCAATACCTGTGGCACTAA
CA
>M00285:128:000000000-BF978:1:1119:15909:7062_1:N:0:46
TGAGATTGATGGATCATTGTTCACCAAATGTATTAAAGGATATGGTGCAGTGGTGTCACGCTTGTTGAATTACAGGATAG
TAATTCAGATGGCTGGAAGGATAGTCTGGAGATTTCAGTGCAAACCCATCACAGCAGCTGTAGAATTTAAATTCAGATTG
GTAATCTGCAATCTGGAGAAAATAATAATTACTGCAAAAATGATTGGATTGTCTTAAACAACCCCCATCTGGTTTACTTG
TGTCCTGCAAGGGAGAAAACATACTATCCTTAACCAGTTTACCCAATATTTGAATTC
>M00285:128:000000000-BF978:1:1119:10073:7062_1:N:0:46
CATACCACCATCCTTTTTCAATTTTTGTAAATAATTCTTACTTAATCTTGGATTCTTGTTCTGCCAAATATATGAAAGAA
TTTTAGAATCAACCTTGTCAAAAAAAGACTTTGGGATAAAAATTGGAATCGCTTGAAATAAATATAAAAATTTTGGTAAG
ATATTCATCTTAATTGCATTAATTCG
>M00285:128:000000000-BF978:1:1119:12253:7063_1:N:0:46
GAGGTGTATAAAATCATGAGGGGCATAGATAGAGTGAATGTACACAGTCTTTTTCCCAGGGTTGGGGAATGAAGAACTAG
CGGGCATAGGTTTAAGGTGAGAGGGGAGAGATTTAACAGGAACCTGAGGGGCAACATTTTCACCTAGAGGGTGGTCCGTA
TATGGAATGAGCTGCCAGAGGAAGTGGTAAAGGCAGGTACATTAGCAACATTTAAACGGCACTTGGACAGGTA
>M00285:128:000000000-BF978:1:1119:14313:7063_1:N:0:46
GAGGTTCACCTGCATCTACTGCATCCAGTGCTCACGATGCAATGTCCTCTATATTGGCGAAACTAAGCAGAAGCTAGGCG
ACTGTCTTGTGGAGCACCCACACTCTGTCACAACAGCCATCTTGAGCTTCAAGTTATGTGTCTTTTTAAGTCTCCTTCCC
ACTCCCACACTGACCTGTCATTCCTCAGCTTTTCTCCATCACTATTGAGAGGCCAAATGAAAACTGGAAGAACATTTCAG
ATTCTGCTTTGAT
>M00285:128:000000000-BF978:1:1119:16247:7064_1:N:0:46
TAAGCACCTTGGAGACACAAGAGGTTGCAGATGCTGGAACATGAAGGAACTCAGTGTTTCAGGTATCATCTATGGAGGGA
AATGGACAGTCAATATTTCAGGTTGAGATCCTTCATCTGG
>M00285:128:000000000-BF978:1:1119:20841:7065_1:N:0:46
CAGTCACTGTGTAAAATAGTTTTTCTTCACGTGTTCTCTTGTTACTTAGGTCATTGACTTCATTCCATACTTCTGAATTC
TGACCAGTGTATCAATGAGAACAGTCTGTATCTATTCTTTCCGGCACCTTTGTTATTTTAACTTCTTCAGTCAGATCCCT
TCTCAACCTTCACTGCTCC
>M00285:128:000000000-BF978:1:1119:8939:7066_1:N:0:46
AACAGTTATTCGACTGTATATCTTCCCCTTAAAGCTTTATCACCGACTTAGCAACAGATTTGATATTTGGCTAAAACAGA
GTTTTTAAACTAAATCCATTGATTTGCAAGCTTCTACACTAAAGACATGGAGTAACTGCAGGAAAACCATTGTAGTATAT
GTAGTTGAAGGTGCTGTGTCGTTTGGTAACAGTTACTCGACTGTATCCCTTCCCAGTTAAAAGTTAGTCGCTGATATAGT
AACATTTTTTTTTTATTTGGCTTAAACATCGTTTTGAAAGCTAAATCCATTGATTTGCC
>M00285:128:000000000-BF978:1:1119:11131:7066_1:N:0:46
AGTGAAGTTTGTTTGGATGGATCCTTGACAGGAAGCGTTTTGAGAAGCTGAAAGCCATTTTATATTACCATCCTGTGCTC
AAGTCACCTGACTTTGAAAAGCCATTTTCATTAGCAGTAGATGCCAGTGAAGCTGC
>M00285:128:000000000-BF978:1:1119:28231:7066_1:N:0:46
GTAGAGAGCTAGCATAGAATCAAAGGGTTAAGTGGCCACTACTGTGCTCCTCCCACTCTATCATTCCATGAAAATGTTTG
TTTATCGAATTGATATTATTAATTGTCTTGTCAAATTGCTATATATATATCTGTAAAATGTTAAAGATATTTGCACACTG
TAGATGCATCAAAAACCTAAAACCTGTCCACCAATTTTGCTCAAACATTAACTCAAATTAT
>M00285:128:000000000-BF978:1:1119:19630:7067_1:N:0:46
CCCAGTGACTCAGCTACCTCCTTCTTTCTTTCTTTCCTTCCCTATCTTTCCTGAGCACATTGTTTCCAGGAACATTAAAT
AAATAATTGACATCATGCCATCTTCTGAATTTGACATTAAACTGAGGCCACTTCTCAGGCAAACATTAATATCCCATATC
ACTATTCATAAAAATCTAGGGAAGTCCTTCCCTTTGTCCTAATCAAAATTTATTTCTCAAATGACACCTCAAAAATACAG
ATGGTCTATTCACTTCCTTCATATCCGTGGAATCTTTCTGGTGGGATTGCAACATAATGG
>M00285:128:000000000-BF978:1:1119:7071:7067_1:N:0:46
CTCATCCAAGTCATTTATAAAAATCACAAAGAGCAGGGGTCCCAAAGCAGATCCCTGCGGAACACCACTGGTCACCAATC
TCCAGGCAGAATACGCTCCATCTACCACCACCCTCTGTTTTCTATGGGTGAGCCAATTCTGAATCCACACAGCCAAGTTT
CCCTGGATCCCATGCATCCTCACTTTCTGAATAAGCCTTCCATGAGGAACCTTATCAAATGCTTTACTAAAATCCATGTA
CACCACATCCACTGCTCAACCTTCATCAGGGTGCTTTGTCACATCCTCAAAGAATTCAAT
>M00285:128:000000000-BF978:1:1119:11884:7067_1:N:0:46
GCGAGACATAAAAATTACTGGAACGAGCTGCCAGAGGAAGTGGTAGAGGTGGGTACAATTATAAAATTTGGAAGAGATTT
GGACAGGTACATGGATAGACAAGGCTTAGATATGGGCCAAACACAGTCAAACGGGACTTGCTCAGGAAGACACTGTGGTC
AGCATGGACGAGTTGGGTGGGAGGGTCTGTTTCTGTGCTATTTAATTCTATGAGTCTACAGTGGAGAAGGATTTGCTGCT
GGATCAAGTAACTGAGAAAGAACCAGAGCAGGTAAGGAGAACAAAATACGTCTGAGAAAT
>M00285:128:000000000-BF978:1:1119:27597:7069_1:N:0:46
TATTTATAAATAGTGTCTGAACTGTGCCTAGCCCCGCGGTCTTGAGTGTAGACAGTGGACTAAGCATCTGCACTGACTGT
GGTCTCCCAAAAAGGAAGCTGAGGACCCAGTTGCAGAGGGAGGTACAGAGGCCCAGGTTTAGAAGCTTGGTGATTAATAC
TGAGGGGCTGATGGTGTTGAACTTCGAGCTGTAATCGACAAACGGCAGCCTGACATATGTTTCGTCTAGGTGCTCCAAAG
CAGAGTGGAGAGCCAGCGAAACTACATCCGCTGTGGACCTGTTGTGCCA
>M00285:128:000000000-BF978:1:1119:19718:7069_1:N:0:46
CTGCCCCTGTCCTTCTTGTTAGTGGAAGTCATGTTGTGCTGCCAGAGAAGCCTAGGCGAGTAACTGGAGTGCATTTTGTG
CAGGCCAAATCACTGCCTGGCACTTGTGTGGCATGAATGTTACTTTCACTAGTTATCAAACTGTGCTTGAAAGTTTTCTT
TGTATTGGTGCATGCAGACAGAGACTACCTCACTTTTAAATGGAATTGAGCATCTATGTTGATGGAATGTTCAGTGTAAT
CATCAATGAATATTCCCACTTCTGACCTCATGATGGA
>M00285:128:000000000-BF978:1:1119:27625:7070_1:N:0:46
GATCTACACTCTTTCCCTACACGACGCTCTTCCGATCTGGACTACACGCTTTCCCTACACGACGCTCTTCCGAACAGGAC
CACACTATTTCCCTGCACGGCGCGCGTCCAAACCGGAAAAGACGAGGAACAAAGACTGGACGCAACCTCGTGCTAGTGTG
CAAATTACCAACATGTTAAAAAGAGTGAGATGGAAAGAAGGAAGTCGGACGACAATGAAAAAAAGCACTCATGAATATAA
GCCGATCATAACAAAGGAAAATAACTTATGTAAGTAACAACAGCCATTACCAACATGATG
>M00285:128:000000000-BF978:1:1119:27518:7071_1:N:0:46
CATGAGTAGCGGAGGAATACCATCCACATTTCAGTCTTTGAAGTTTGGTTTAAGCATGGATCAAGGGTTTTATAACTGTA
ACCCACAAATAGCACAGGATTGGCAGACAATTGGCCTCAGTCGTCCCATCATTAGTTATTGAGTGTGTTCTTCGTTTACT
CAGAGTATTAAACATTTATTTAATGCAATTTAATGTTGAGGTGTTTGACTTAATTACTTCCGATTTTTATTTTTTAAATA
AACTTATTACTTTTATTTTTTATAAAATTATTCTTGTCCTTTGGATTAAGTTAGTGAGC
>M00285:128:000000000-BF978:1:1119:9790:7072_1:N:0:46
TGCTGCAGTGGGGCAGCTCACACGGAAAGTGATGTTGACATGACTTCTCACTCTATTGTTCGCATGATTTTATCGTTTGC
TGTAAACATTTCGAATTAGCAATGGCAAGCATTGTAAGTTCATTGTTATGAATCTATCGGAATCTGGTCCCTTCCAAACA
AAATTTCTTTGATAAATATTATCAGCTGTGTTTCGAACAGGTTATGATCCTTTGTTTCCTGTCAGCACTGAGATGCCCTA
AGATCAGTCTGTGAGAAGCCGAG
>M00285:128:000000000-BF978:1:1119:25349:7078_1:N:0:46
ACCAGGGTGGGTGGGGTCTTTGATTATGATGGCTGCTTCTCCAAGGCAGCGAGAGGTACTGTAATTGTTCCTAGTGTTGG
TGTGTTGTAGAATCTGGACAGAGTTGATGAGAATGTGAGGAGAACCAAATGAAGTCATGGCAAATGGGTGAATGATGGTC
GGCATGGACTCAGTGGACCAAAGGACCTGTTTCCATGTGGTATCTTTCTATGACTCTAGGTTTCTTAAGGAATGGAGCAA
TGTGCAACGAAGCAGTGAGATGCACTATAGGCCGTTGCATTTTTGACATGAGCATATTTT
>M00285:128:000000000-BF978:1:1119:12540:7078_1:N:0:46
GGAAAATATAGTTTCTATTCTTTGTGAGAAGATAGACGGCAGAGGTGTAACATTCAATTAATTCTGAAAATATAGTATCT
CTCCACCCACAGTTACACACCTAAATGGTTAGCAGATATGTCTTAAAATCATAGGCACTGGAACACAAGTATTCCTCAAA
ATGGAGCAATTAACTTATTAACATTCTGAAATCATCCATGCAAATATGAAAAACGATATATAGGACAACAAAATTCAAAA
TCACAGGCTTCATTTGTGGAAAAGACTGCCATCTAGTGCAGTGAACTTGAACTTGAACTT
>M00285:128:000000000-BF978:1:1119:9091:7079_1:N:0:46
AGCCATCTAGATAAGGATATGGATAGGAAAGAGCACTATAGATCAAACATGGGCAGATGGGACTAGCTTGCTGGGCAACA
CAGTCAGCCTGGATGAGTCGGGCTTATTTCCATGCTGTATGACTCTATGGCTCTAAGAAGCAGAGCAAGAAGTTGCGTTA
GTCCCCAGCACTTATAAATCTGCCCTTTGAAAATGCCCCAAGTCAGAACCCTTAAATGAGTTATATTAATTGTTGGCTTC
TCTAAAATTCAGAGTGCTACAAATAACACCAGTTTGGAATGCAGGTTTATGCTGCACAA
>M00285:128:000000000-BF978:1:1119:14590:7080_1:N:0:46
ATCTCCCCCTGAGAGAGAGAGGGGGACTGAGGGGCACCGGTCAGTGTACAGATCTCCCCCTGAGGGAGAGAGGGACTGAG
GGACACTGGTCAATCTCCCCCTGTGAGTGGGGGACTGAGAGACCCCAGTTGGTGGACAGATCTCCCCCTGAGGGAGAGGG
ACTGAGGGACACCTGTGAGTGTACAGATCTCCCCCTGAGGGAGAGGGACTGAGGGACACAGGTCAGTGTACAGATCTCCC
TACGAGAGAGAGGGACTGAGAGGCAGCGGTCAGTATACAGATATCTCACTGAAGAGGAGG
>M00285:128:000000000-BF978:1:1119:18613:7081_1:N:0:46
CCCTGTAAGGTTACTCGATGATATAGCAAAAGATTTCTTGTATGTCCAAAATAGCGTTTATAATACTATATACTTTGATT
TGCAACTTTATACACGAAACCCATGGAGTAACTATTGGAAAACAATTTAGTGCATGTATTTCATGGTCGTGAGTCGTTTG
GTAACATCTATTCGACTGTAGCTCTTACATCCGAACAGTTATTCGATGACATAGCAAAAGATTTCCTATTTGTCTAAAAC
AGCTTTTTCAATTCAATATCCACTCATTTGCCACTTTGTAC
>M00285:128:000000000-BF978:1:1119:7655:7082_1:N:0:46
TAGAATTGGAGGAGCATTGAGTCTTTCTAACATAACCTTTCAAGCTGAGTAAACAGATGGAATTATTGCTTATTTTTGGC
CTTTGCAAACCAAGCCATCTGGCCCACTGTCTTGTTTGAAGATCCATTTGGATGCATC
>M00285:128:000000000-BF978:1:1119:25691:7083_1:N:0:46
AATTTTCAAGACGTATTAAATAAAATCCAAGCCAGTACCTGCCACTTGGTCCATATGTCACCTGTACAGGTTAACACTTG
CTTCATAAATCCAAGATCAAACCTAGGAACATTAGAACATCCTGAAAATTGCTTTGATTAAACTCCTCAAAAGAAAGCAG
TTATGTTGTTTATTAATTCAGGATGTTTAATCTCAAAAACGGAACTGAAAAGGAGAAAGAGAGAACAGTTTTATTTATCA
CCAGAAAAGCAGCCAACTGGAAGTTATAAA
>M00285:128:000000000-BF978:1:1119:26440:7083_1:N:0:46
CAGTCAGTATCTTCAGAATCAGAATATTTGGCAATTATAACACCCCTCTTCATGGGACCTGACATTGCCATAATTGGATG
CCACAGTTCCAGATAGCTGACTTGTTGCAAGCTGCTCTCTGCAGAGCTACTCATTACTTCTATTATCATTCTACTCTTTT
AAATCTATGTCTCTAAGAATTACTAATAATGTTGTTTTAAATCTTCTTACAGGTCTGGCGTCCAGGAGCAACTGATCTAC
TGACCCAACCCCTGGTCCCACA
>M00285:128:000000000-BF978:1:1119:4734:7083_1:N:0:46
GAAACAGATTAATTAATTATCTATCAATCCATCTGCCCACCTTTCTGTTTGTTTGACTGTTTTTCTCTTTATTTATCTAT
TAATTTTTCTGTCAATCAACTATCGACCGATTTAAATCTTTCTTTCTTTCTTATACTTCATGCATATTATGCCTTTGTTG
CAGTACCTGGCATTAATCTCTGCTACCAGTAATGTTGAATCTGTCAGAAAGTGATATCCCTGCAACATC
>M00285:128:000000000-BF978:1:1119:9985:7086_1:N:0:46
GTACTGATGTGATGAAATGATCTGTACAGATGGCATGCAAAACAAAGTTTTTTACTGTACCTTGGTGCAGGTGACAATAA
TGAATCAATTTACAAGTCTTCAATCTGTGGCCCTTGTTTCCTACTTCCTTCCTGCATGATTCATTTCACTCACATGAGCT
TCCAGAAATTGCTGCTCTATCTAGTCACTTACCTGCAGAACTGACAGCCAGGAGAGGAGATCGGAAAGCACACGTCTGAA
CTCCAGTCACTCCGCGAAATCTCGTATGCCGTCTTCTGCTTGAAAAAAAAAAAAAAAAA
>M00285:128:000000000-BF978:1:1119:3659:7087_1:N:0:46
TCATTCCTATCAACCTCGTGTCCTCTTTTTGCCCTCCTTTCTCTCTTGTGTTCTCTTGCATTTCTTATACTCCACAAGTG
TCTCGTTTGATCCTAACTGCCTATACCTGATATGTGCCTCCTTTTTCTTTACCAGGAATCCCTTGATAACCAAGCTTTCC
TAAACCTGTTAACCTTGCCTTTTATTCTATCCAGAGCATACAGATTCTGTGCTCTCAGTATTTCACTTTTGAAAGCCTCC
CACTTACCAAGCATCCCTTTGCCGGAAAGCAATCTATCCCAGTCCACGCCTGCCAGATC
>M00285:128:000000000-BF978:1:1119:24784:7090_1:N:0:46
ATGATGTTAGCCATTGTCACCTTGGGAAAAAGTTTCTGGTTCTCCAGTCGATCTATGCTTCTTATCACCTTATACACCTC
TATCAAGTCACGTCTGTAATATTCTATGTTCTATATTCTATGTTATTTAAACCAAGATCCTGCTTTCCAGGAGTGGGTAA
TCAGAAACT
>M00285:128:000000000-BF978:1:1119:23239:7090_1:N:0:46
AAATCAACTTGGTTAAAGTGGATAACCACAGAGTGTAAGATGTCAATATTTAAGGACGATATATTACTTAAAAGATATGT
AATTGGCTTGATGGTAGGAAGCAGAGGGTGATGAGAGAAGGCTGTTTTTCAAACTGGAGGCTTGTGTTCAATGATGTGCC
TCGGGTCAGTGCTGGGCCCATTGTTGTTTGTCACCTATACCAATGACTTGGATGGGAATGTATCAGGCATAGTTAGTAAG
TTTGCAGCTGACACTAAAATAAGTG
>M00285:128:000000000-BF978:1:1119:20120:7090_1:N:0:46
CTGATACGCTCTGCAGACTGACAATCCACAGCCTGTCTCTGGGTGTAGCGGTCCTGGTTGACGCACAGCGAGCCAACAAC
AAGCTGCCCAGCTACAGAACCGCAGTCTCAAGCCTGCAGCTCCAAGATTTTGTAGTTGGCCCAGGTCAGCCGACCCTCCT
GTGTAATGTTGCAACTGGTCAGCCCTGTCCTATAGTTCCTGCAGACTGCTGCAAATGCGTTTTTGACTTGGTACATGGGT
TGGCACACCCGTCCATCAGATTCACTGTCTGATTAGTCGC
>M00285:128:000000000-BF978:1:1119:10547:7092_1:N:0:46
CCTCATCATTGAGAGTATCTACATGAGGCAAAGTCTATTATCAAAGCCATACAGAAGCCTGAAGTCTCACACAACCAGAT
TCAAGAACAGGAACCATTCAGTTCTTGAACCAACCAGCACAACCCTAATCACTACCTCAGTATAGCAACATTATGACCAC
TTTGCACTACAGTGGTCTTTCTTTTTTTTTAAATTCTAATTGTTTCTTTCTCGTAATAATTTGTGTATAAT
>M00285:128:000000000-BF978:1:1119:15473:7093_1:N:0:46
GAATGTACTTCTTAATGAAACTTTATCTTGGGCCAGGAGATAAGGAACAGAGCACTGTAATTCTTCCTCTCCCTGGCCCT
CAGCTGGGTAGAGCGATTTGGCAGAACTAGGGTAAAAGGACTACAATTTCTGATCAATTTTAAACAGCCACTCTG
>M00285:128:000000000-BF978:1:1119:26257:7093_1:N:0:46
GGAGGTACAGGACCCTGAAGACCCACCCCTCAACGTTCAACAACAATTTCTTCCCCACTGCCATTAGGTTCTTGAACTGA
CCTGAAAAATCCTAATTCTATCTTGGACTTTTTTCCCTCAACTTGCACTGATATCGATATGCTGTTTTTGTTTATTTTGC
CGTGTAAATTATGTATAATTTATGTTAATTTACAGTAAGTTTATGTAATTTATGTTTGTCATGTTTGCACTGTACTGTGC
TGTTGCTGCAAGAAACGTGTATTTATCCCCATGACAATTAACTTGAAGTTAACATACTTT
>M00285:128:000000000-BF978:1:1119:7969:7093_1:N:0:46
ATAAACCAAAACCAAATTTGCCATTAATACAAAAATAGCTAGAAGGGCATGTTGTGACAACTATACGAAAGAGGTGTTGG
TAGTCTTGAGATTCATAAAGAAGGGTACATCACTGGGGATTGACCAAGGGTATGTTAGGACATGTGGGTAGCAAGAGAAG
AAACTGCAAGTGCCCTGGCAGAGATTTATGAATCTCTGTTAGCAACAGGTAAGATACTGGAAGACTGGGGGGTGGTTAAT
GATGTGCCATTATACAAGGACTGCAAGGTCAATGC
>M00285:128:000000000-BF978:1:1119:19364:7093_1:N:0:46
AGAGAAACAATATTTGACTAAATTTTTGGAGCTCCAGCAGAACTTTGCTGAGTGATTACCTCAATACTTTCATCTCCATT
GGATGTTCAGAAGCATTTGTCAAATGGGCTTGATGAAATAGACTAAGAATGATATGGAAACCAAATGAGAAAGAGCATTG
CTAATTA
>M00285:128:000000000-BF978:1:1119:6848:7095_1:N:0:46
GAAGTGGGTTTAGGGGAGGGGGGTGTTTGGGAGAGGGGGGTTTAGGGGGAGTGAGGTGCTTGGGAGAGGGGGGTGTTAGG
GGGAGGGGGGGGTGGGGGGGAGGGGGGGGTGGGGGAGTGGGGGATCGAGGGCGGGGGGGGCGCGGGGGAGGGGGGTTGGG
GGGGGGAGAGAAGGAAGCGGGAGAGAAGGAAGGGAAGAAAGGCGATGGATAGGGGGGAGGAATAGGGGTAGGGGGTAATA
GGAGCAGGGAGGGGGAGTATCGCGACATGGGGTAGGGTGTGGAGACGTAGACGGTGTAGT
>M00285:128:000000000-BF978:1:1119:10924:7096_1:N:0:46
AAACTATCGGGGAGTTTACAAATGTTTGTGTTATTCTCCAGACAGCTAAACATGTTCACTGTTCAAAGAACAGACATTAA
ACATTGCTCCTTAACACATAGATCATCTTCTTAATAATTCCACTTCATTTATTTTTGA
>M00285:128:000000000-BF978:1:1119:9714:7096_1:N:0:46
TAAGTCTTTTGCTGTGCTACACTTGGAACATTCTAAAGTCTTTAAAAGCATCAAATGGAAACAGGTCTTTACATAAGAAC
ACAAGAAATAGGAGCAGGAATAGGCCACACAGCCCCTTGAGCCTGCATTGCC
>M00285:128:000000000-BF978:1:1119:7466:7096_1:N:0:46
AACAATAATAAACCAAGTTTATTGGTTAGTACATTTTGTTGTACTTGGCTGTGCACAGTTCTTCCCTCCCATAGATGCTC
AGCCTGCTGAGTTCCTCCAGCAGATTGTTGCATTATGAGGCAATACTGCCATGCTGTGTTTTGGATATCTTCCCACCCAC
CTCCCAAACTTAAGCTTGCAGCATCTCTCAACCCGATTGCTGCATGTT
>M00285:128:000000000-BF978:1:1119:14042:7098_1:N:0:46
TCTACCCCACTGTGATAAGACTGTTAAACAGTTCCCTTAGACAATGAGATGGTCTGTGACCTCATGATCTATCTTGTGTG
ACCTTGCACCTTATTGCACTGCACTTTCTCTGTAGCTGTGACACTTTACTCTGTACTGTTATTCTTTTTACCTGTACTAC
ATCAATGCACTCTGTACTAAC
>M00285:128:000000000-BF978:1:1119:26068:7098_1:N:0:46
AAGGTGGGTCTTAAGGGCCCATTCCTGTGTTGTATGTTTCTATGATTTTATGATACTGCATTTTGTTAGACTATTTTAAA
GTTTTGCAATTTGTTTCGGTATTACAAGCAGATTATATATAGTTCTGTACATTTTTAAAAATTAATTTTTGA
>M00285:128:000000000-BF978:1:1119:22968:7100_1:N:0:46
TACAACGTGACTATTATAGTGAAACACCAACTGTTTTGTGAACTGGGGAATCCAGAAGGAGCAAGAATGGAGCATTTTGT
TTTTGTGGAGGCAGAAAGGCATGTGTTTAATTTTGAAGTTTCTTGTAACCAATGCAAAATGATCCAATTGCTGGAAATCT
GAAATAAAAGCAGAAAATGTTGGAAACAGAAGAATCCAA
>M00285:128:000000000-BF978:1:1119:11532:7102_1:N:0:46
TCCTTTAGCACCAAGATACACCATGGCAAGAGCAGTTGATATGCTAAAGGGGGATACAAAGATATTGCCAACTTTGTCAT
CTTTATCCAACTGCTTGAAGAGATCAACAGCAAACTTGACATTTGCAGCAGTCAGGTGATCCATTGTTAATGTGTCTGAA
AGAGGAAGGTGGGAAGAAGTGTAAGTTAGCTTTTACTATGTATAATGCCTTTAAGAACACTTTCAGATTCCTATTTATAT
TGCCAGCTAATCTTTTCTCACAAGCTCTTTGCCTTTTTTGTTAAAAATGTTTACTTCCCC
>M00285:128:000000000-BF978:1:1119:12189:7103_1:N:0:46
AACGAGGCATCTAAGGAACCAAATCAAGGGACAGTACTCAGAATCATGACATTTACTGTGTAATGAATTGACCTGTATGA
TCAGTTTACAAGACAAGCTTTTCACTGTACCTCGGTACAAGTGACAATAATAAACCAATACGAATCCCAATAATGATTAT
CTATGTCTCCCCAGGCTCCTCACTAGTTTCTCAAAACAATATTTTTAAGTGATATCTAACCCATGGGATTTATTTATTTT
A
>M00285:128:000000000-BF978:1:1119:18291:7104_1:N:0:46
GTGGGAACTGTTCTAGAATCTATGGAATAACCATTGCATCCAAAGCCAGTTCCTTCAAAACCTCAAGATGCACATAAATG
GGAACTGGGATTTAATGGCTTTCAGTCCCGTTAATTACTCAAATAGAAGTGCTAATTTATTTCCAATCATTCAGTCTTGA
CCTGATACTCTCCACTGTTTCAGGGAGGTTTTCTGTCATCTTCCATGAAGGCTGACACATAACATTTGTTTTATTTCTCT
GCCATTTCCTTATATCCATTAT
>M00285:128:000000000-BF978:1:1119:17432:7104_1:N:0:46
GGCCTAGTGTCCAACACTGAAACTACTGGTGAGGGGTGGTGCGATTTTTCTTGTGAAGATACTTTCTTGAACTTTCACTC
AATAATTCTTCAGAGGGAAGCAGGATAAATATATTTCGGGGCAGGAATAGAAATGATGCGATATGGCCAGTTGAAGTGGG
GTAGGGGAAGCTGGTGTGGATCACAAGCACAGGCTAGGTATGGTTAGTTTGAACTGGCTGTTCCTGTGTGGCCTGGTCTG
TTTAATTCATTATAAATCCCTATCCCACAACGCACTCTGTGCCAAGGTTGATCTGTTTCT
>M00285:128:000000000-BF978:1:1119:9644:7104_1:N:0:46
TGCAGCCAATGGAGACCAGTAGACTGATTCCATATTCTTTCGTATTCTAAATTCTTGATTGGCTTTAAAAATAAGCACAT
TGGGTTCCTGTTCCTTGCTAAGAGTTAAGCAGTCTTCACTCACTGCACATGGTTTTTGCTCCTTGGGAGGCTGAGAAAAG
AATAGCTCACTAATCTGGAATCCCAATATGTTTGCTTTTAGGGCAGACCAAGAATTTGAAATATAGATTAGATTTGTTTC
TGTATCTGTACAGATTGCTTTGACTGCTTCTGAACACAGAAGAAATTGTTCCCTCTTGGT
>M00285:128:000000000-BF978:1:1119:5481:7105_1:N:0:46
CTAGGACCAAGCATAAAAGAGCACCTTATATTAACCTCCATTTACAGAAGATGTCAGGGCAGGTGTATAAAATGTTGCAC
AAAAGCAAAATAGTGTAGATGATGAAAGTCTAAAATAAAAGCATATAATGCTGGAAGTAGGGCAGAATTGTGAGTGCTGA
TGAAAGAGAATTGAACTTAAGCATCACGTTTCTCCACAGATGCCGCCTGGCTTGCTTATATATTGCCCACATTTTCCAGT
TTCATTTACCTTCTGGTTCAGGTTCTTCTCTGCTTTTTACACTCTCAGTTGTAAGCCA
>M00285:128:000000000-BF978:1:1119:10034:7105_1:N:0:46
CACAGAAATGTCTTGCAAGCTCCAAGAGTGACTGTAGAATGTTGCACTGTAACAGAACACTGAGAAATGGAGGCTGCAGT
AAACATTTCTGATCCTATTGTGTGTTAATGACATTAGAGTTTTCAATAAATATTATCAACAAGAACAATTAGGTTGCAGT
ATTCAGGTGAATACTCCAAAAATGATAGATTATTTGCACAGTGGTATGATGAAAA
>M00285:128:000000000-BF978:1:1119:3306:7105_1:N:0:46
GTAATATAAATTTGCATTTGCTGCTTGGGTCATGAAAGTACCAGTGCAAGTTGCCAACCTGTAAGGACTCTGCAGTCAGT
ATTCTGTGTGGTACTGAATAACATGTGAGTGCAACAGTATTTTTTTTTGCATACTTCCACTGTAACTGGGGTTTGAAGTG
TGCAATCTGTAATCTAGATTGGGATATAATAAAGGGAGGGTGGGGTTGAGATTATTTCTTAGTTGGAAGAAAACTGAAAT
GCGAGGCGAAGCCAGTTTTGTTTACATTTCATTCAAAAATGTAAGAACTTGCAAGAAGC
>M00285:128:000000000-BF978:1:1119:6433:7106_1:N:0:46
TCACTGAGTTGGCACAGAGTGCATTAATGTAGTACAGGTAAAAACAATAACAGTACAGAGTAAAGTGTCACAGCTACAGA
GAAAGTGCAGGGCAATAAGGTGCAAGGTCACAACAAGGTAGATCATGAGGTCAGAGTCCATCTCATCGTATAAGGGAACT
GTTCAATAGTCTTGTAACAAAAAGGCATCACTTAAAGTGTGATACAC
>M00285:128:000000000-BF978:1:1119:13591:7106_1:N:0:46
TCCGGGCACTACGTGCGGATGAATTAGACTGCTCCACTGTGGTCCTGGGCAAATTTCAGCACAATCTCCAGTGTGGCAGC
GTAGTGTTCCCAACCAGTAGCAGGTGACGGCCCCGACACAGTGACGTTGGGTCACATGGTAATACTTTGAGGGAGAACAT
TGTTTCTGATTCACCCACAACTAAAATAAATTCGCTGCATAAAAAGCAGGAAGAGTGACTATGTCTCCAACCCACACTGT
CCACCGATAAAACCAAAATGATCACCGGCGCTGTCAGAGAGCACTGAGCAATGATCAGTG
>M00285:128:000000000-BF978:1:1119:24450:7108_1:N:0:46
TCATTGAAAGCGGCATCACGGGTAGACAAGGTGGTGAAAAATGTGTTTAGCAGTCAGGGCACTGAGTATGGGAGTTGGGA
CATTATGTTGCAGCTGTACAAGTCGTTGGTGAGGCCACACTTGGATTACTGTGTACAGTTTTGGTTACGCTGTAATAGGA
AAGACATGGTTAAGCTGGAGAAAAGATTTACAAGGATGTGGCCAGGACTAGAGGACCTGAGTTATAGGGAGAGGTTGACC
AGGCTAGCTCTTTATTC
>M00285:128:000000000-BF978:1:1119:14253:7109_1:N:0:46
ACACTGATCCAAAAAGGGCCTGCACTTTTAGACCGTAATTCTATGGGAAGGACCATAAAATAGGAATTTCTGCAGATGAT
TCTAGCTGAAAATCTATCAGTACGGACTTGATTGAACAAATGGCCAGTCCATTCCATATTACAATCTAACCCAATAAACA
AAGACTTCTTCCTGCAGATCCAACAATGATACGGCCACAAAAA
>M00285:128:000000000-BF978:1:1119:5783:7110_1:N:0:46
TAAGGCTGAGGGACCAGGTGCAAACTCATGCACTTGCTGAAAAATATTGATGCTGGAGGAACTCAGCAGGCTAGGCAACA
TCTGTGGAGAAAAGCAGACGGTCAACACTTCGGGTTAGAACCAGAAAAGCTGACTGCCTGCTTTTCTCCATGGAGGCTGC
CTGGCCTGCTGAGTTCCTCCAGCATCGTTTTTCAACTAGATTCCAGGACCTGCAGTCCTTTGTTTCTCTCACTTGCACTC
ATTCCCTAGTTTATCAGTGCTCTGGTGCTGGTCTTGACGGTGACTCCTAGAGCCAAGT
>M00285:128:000000000-BF978:1:1119:11512:7111_1:N:0:46
TTGTTTCATATTAAATAACTTCACCTCCACTCACTTCCTCCAGATCAAAGGTGTAGCAATGGGCACTCACATGGGCCCAA
ACTCTGCTTGTCAATTTGTGAGATAGGTGGAACAGTTTTTTTTCAGTCCTATACAGGCCCACTACCTCAACTCTTTATCT
GGTACATTTACAGCTGCACTGGTCCTGCCTTCTGAACTCATATAGTACCCAACAGTTCCATTACTTCTGCTGCCAATTTC
CACCCTGCACCCACCTTCACGTGGCCAATCTCTGACTCTTCCCTTCCTTTTCTGGATCGC
>M00285:128:000000000-BF978:1:1119:12002:7111_1:N:0:46
GCCCATAACTTCCTAACCTGTACGTCTTTGGAATGTGGAAGGAAACTGGAGCACCCAGAGGAAACCCACGCAGGCATGGA
GAGAATGTA
>M00285:128:000000000-BF978:1:1119:4786:7113_1:N:0:46
AATGTTCTTTTTAAAATAAAAGCAACTAAAGCTTCAGTGTCACAAAGTTCACTTCAGATCATTTATGTTTCTCAGATTTC
ATGTATATTCCACGACACAGGAATTTGAGTTATGCACAAAATTTAATAATCTGTCAGGAATGTTCTCCAGAGTGAAAGGT
AGTCCAGAAATGAATTGCAAATGTTTGTGGGGCTATTCTAGATTCTTGACGGGGGACAGGGACATTTCTAGGTACGTTGA
GCCAAGTACACATTGTGAGTCCTACCACTGCAAAAATTTAAAGGTTCTTGTC
>M00285:128:000000000-BF978:1:1119:7564:7113_1:N:0:46
AAGATGCAACTTCATTGGGAAATCAAAGACACCAGAGGGTTACAATTGAATCTCCGGCCTCAAGCACCACTCGGTATGAG
TAGCCTGGTGAGCCCTGGCTAGTTCAGTCAACACTCAGTCCATGGACCCCGGTAGGAAGGATGGCAGTGAGTGGCCGTGC
ATGGGCTTACCTTGGCTATTGCCCTGTGCGGACTCTGAGATGCTGACTCCCAGCTGGCCGCTGTATGAGTTCATCCTCAT
CAT
>M00285:128:000000000-BF978:1:1119:11032:7114_1:N:0:46
AGGAAGGGGACTGTGTTGGTCACAGTGAATCATCCAAGCTCCAGGACATCTCTACAGGAATTCCTGTGTTCACTGTCCTC
AGCCCAGCCATCTTCAGCTGCTTCATTAATGACCTTCCTTCTATTATGTCAGAATTTGCTGAAGATAGCGCAATGTTTAA
TTATATTTGTAACTCCTCAGAAAATGAA
>M00285:128:000000000-BF978:1:1119:28222:7114_1:N:0:46
TATCATACAATTTTCTTTCTTAACTGCTTGTTGCACTTGAATGTTTGCATTAGGTGGCTAGTGTACAAGAACATCCAGAT
CCTTTTGGACATCACCATTTAAGTAAT
>M00285:128:000000000-BF978:1:1119:12294:7115_1:N:0:46
AACTGCCTCTGCAACCTCTCTAAAGACTCCTCATCTATAATGAGGTGACCAGAACTATACACAATACTCTGAATGTGTCC
CAACCAGAATTCTATAGAGATGCATCAGATACTAATAACAAACTTTGCCTAGACAATATGAAAAATCTTTAGACGTTCAT
AATATTGTATTGAGGGCAGGCATTGCTAGTGTAGTGGCTAGTGTAACACTATTACAGTGCCAGCAATCAGGGTTCAATTC
CAGCCACTGTGCAAGGGGTCTGTACATTCTCCTGTGTCTGCATGGGTTTCCTCCAGGTGC
>M00285:128:000000000-BF978:1:1119:24990:7118_1:N:0:46
CCCACACATATGCACACACACACACACATATTTGCACAAACACACACACACATGGACATATATTTGCACATACACACACA
ACTGCACAGACACATACACATATGCACACACACATATACACGCACACACAGACACACACATATACACACACCAATCTTTG
TCCAAGCTCCCTCAGCTCCCTTGTCTGCCCTTTCTTCAGTCCTCC
>M00285:128:000000000-BF978:1:1119:19850:7119_1:N:0:46
TGTCGTTTGGTAACAGTTATTTAACTGTAACACTTACCTCTTAAAAGGGATTCACTGATATATCACCAGTTTTCTACTTT
GGCGAAAACAGCGTTTTATAAGCTAAAACCATTGATTTACCACTTTCTGCACAAAACGCATGGAGTATCTACATGAAAAC
TATTGTAGTGTATGTTTTTCATGGTGCTGAGTCGTTTGGTAACAGTTAGTTAACTGTAACACTTACCTCTAAAAAGGGAA
TCACTGAAATATCAACAGTTTTCTTATTTGGCTAAGACAGCGTTTTAAAAATTATAAGC
>M00285:128:000000000-BF978:1:1119:16208:7120_1:N:0:46
GAGACTTTTTCCCAGGGCAACAATGGCTAACACGAGGGGGCATAATTTTCAGGTGATTGGAGAAAGGTATAAGGGGGATG
TCAGGGGTAAGTTTTTTTTTACACAGAGAGTGGTGGGTGTGTGGAACATGCTGCCGACAGAGGTTGTGGAGGCAGA
>M00285:128:000000000-BF978:1:1119:19912:7120_1:N:0:46
TAAAAGTGTGGAAGGAGAAAAAAATTGTGCAGAGCACACAAAAAAAACAGAGGGAGAAAGAATAAAACGTGTGCTTTCTC
AAATGTAAAGCAAGTCTACAGGGGGCTGTGCTGTCTAAATTCAGGGCTGCAGTTGCACAACTGATGTTGGTTTCAACAAT
GACTTGTCTGTGGTCTGGCTTTTAACACTTTCATGTAAAAATTTGCTATCACTTTAAGTGACTATCTTCTTCTTCTACTT
CCCACCTCATCA
>M00285:128:000000000-BF978:1:1119:26559:7122_1:N:0:46
ATAGGCTGGCAGTTGGCAAAGATGGATAAATCTGAATTTCCCATGAATATGATTTAAAGTAAGGGCTTGCCTTCCATCTC
TGGAAAAGATCACTCAGACAATCCCATCATATTGTAGAAACTGAAAGGGATATTTAATCTAGCAAGTAAATCTTTATGAA
AGATAAAGATTGTCATTTAAAAATGTCAAAATTTCTGCTTTCATATCTTTTGTTTGAGGTAAGTGATTTGATCATGTGAA
GTAACAAACATGTGCTCATCCTTCCACTCTCATGCAAGTATATGAGG
>M00285:128:000000000-BF978:1:1119:22218:7122_1:N:0:46
GGGTTGCTGGAGATGTATAGCAGTAACTCTACTATTTTTGCCACCTTAAATCATCTGACCTGATAAGTTCTTATTATCAA
AGTTATTAATGCAATCAGTAACAATGAATATTTTTTATATATTTTTGACCAGGAATTATTGGAAATGGATATTTTCAGTC
T
>M00285:128:000000000-BF978:1:1119:12200:7123_1:N:0:46
GAGACAGATACAATTACAAAGTTTAAAGACCATACAGACCATTAGTAAATGATGCTGGTGGCACACAAGAGTAAAATATT
CATTCAATAGAACAATAGAAATAGAACAATAGAACAATACAGCACAGAACAGGCCCTTCGGCCCATCAAGCTGTGCCATC
CTACAAACCTCCCAAACTAACTCTTTCCACCCTCATATCCTACTATTCCACATTCTTCCATGTGCTTATCTAACAATCTC
TTAAACCTGTCCAATGTATTTGCCTCCACTACCACCCCAGGCAGTGCATTCCATGCACC
>M00285:128:000000000-BF978:1:1119:8628:7125_1:N:0:46
ATCCGCTGGTGAGGATCTTTGAGTCCTCGTTGTCCACGGGGATGGTGCTGGAGGATTGGCGGGTAGCGGATGTTGTTCCC
TTGTTTAAGAACGGTAGTAGAGATAGTCTGGGAAATTACAGACCAGTGAGTCTCATGTCTGTGGTGGGTAAGCTGTT
>M00285:128:000000000-BF978:1:1119:13772:7126_1:N:0:46
GTAAAACCCCCGGTCCTTGTATTCATCGTCCTGACTGATAATGGCTTAACCAATCTGCATTGCACCCTTCAAGGATCTTT
GGACTTGTACACCAAGGTCCCTTGTTTCCACAATATTCCCAAAGACCATGAATAGTAATTCATGATACACATCCTAGCCT
CATTAATATTCCCAAAATGCATTACCTCACATTTATCTTCATTAAACTCCATCTGCCACATCAGGCCATTTCATCAACAC
GTC
>M00285:128:000000000-BF978:1:1119:20353:7129_1:N:0:46
CTATGTTAACTACTTCAGTAGTCTTTCCTCAGATATTTCTCATAAGCTGTACAGCAAGCTATTTTTATCTGGAGGATGTG
CTTCAGGATATGGAAGGAACAAGCATTTTGATGCTCTCAATGTGTCATGCAAATGGCATTCACCAAGTTTACTCACCACC
AACTACAAAATCCAAGTTGTAACAAAAGTATCTTTATT
>M00285:128:000000000-BF978:1:1119:13444:7129_1:N:0:46
GACAATTGCTGGTGATTCTCTGATTAGAACCAGACAAGAATGAAGCCTGTTGTTGGTGAACAGCTGTTGCCAGAAGATAA
TACTAACTATTATCAACCATGCCAATACATGTAGCTATGGACAAACCAAGAACAACAATGATAAATGCATTACAAAATAA
AAGCATACCATTTGTGCCTTTGATAAGAGATGGTTTAATACTGTGGAAAGAACAGAAACCAGATTCATACAATACCATCT
GGAATATCCTATCCAGTTCTGGAAGTCACACTTTAGCTAAGATGTGAAGGCTTTGTGG
>M00285:128:000000000-BF978:1:1119:20618:7130_1:N:0:46
ATTCTCCGTGGAGTCCAGACGCAGAATTGGATCTTGCTGAGATTCTACAACAGTCATGCTTGGGAACTTGCTTACAGCTC
CTGAGCCTGGTTTGTCACATAGGACCCATAAGCTTATTTATTTCATTGGGGATAAATAGTTCTATTTTTTTTAAATTAAT
TGG
>M00285:128:000000000-BF978:1:1119:23970:7131_1:N:0:46
AACTGGATGAGTCTTTTTCTGAAAACCCACCTCAGGTTTGTCCGGTTTGCTCTGCTCTTCCAGGGGCAGGCTGCTGGGCT
GCCCCTTCAATGGAAAATTCTACCTGACCCTAACTGGATGAGTCTAATTCTGTCCGCTCACCTCAGGTTTGGCCGGTCCG
CTCTGGACCTCCAGGGGTGGGCTGCTGGGGCCCCCCAATCTGGAAAACCCTACCTGAACCCTAACTGGATGAGTCTTTTT
GTGAAAGCT
>M00285:128:000000000-BF978:1:1119:27127:7131_1:N:0:46
CTGGGGAGGGTGCAGAGAGGATTGGGGGTGAGTGCACTGGGGAGGGTGCAGAGAGGATTGGGGGTGAGTGCACTGGGGCG
GGTGCAGGGAGGATTGGGTGAGAGTGCACGGGGGAGAGTGCAGGGAGGAATGGGGGTGAGTGCAAGGGGGAGGGTGCAGG
GAGGACTGGGGGGAACAGGACACGCGTGTAGTCCAGTGAGGACAGGGAGAAGATGACGAGGTCGGAGGCAAGGCAAGAAA
AGTACTGAAATACGGTGACCACGAGCTAAATGGAGTGAGCTAAGATCACTGATAACAGCT
>M00285:128:000000000-BF978:1:1119:13029:7132_1:N:0:46
GAAAAGATAAAGCAAAGTGCTTTATTTATACGGATGTGTGTTTGGGCATAAGAGGAAGCTGGCACTGAAGGGGTTAATGT
GTCAGCCGTTTGACTGTGGAGTTCTCGTGGCTTCCCTCCCAGATTGCCACCCACCGATGTGAAACTGTACTGAGTGCACA
ATAGCCCTGGGCTGGACATCAACTCTGTGCGGAACCCGGGCCCGCTCTGAAACCCTGGACCTCTCCAAA
>M00285:128:000000000-BF978:1:1119:27342:7132_1:N:0:46
AGAGACAGTGCACCAACTGGCCCAACATTGTAAACCTTCATAACTCAGTTAAATCACAGATCACTGCTGCAAAGCTGCAC
TCCCTCGGATGGCCCTTTCACATGCACGTCTTCATCCACCAAACCAGTTCTGTATCTCACTCTAGTCCCTCCCCACATTG
ACCATCAGTAATCTGGATTGTCCAATC
>M00285:128:000000000-BF978:1:1119:5463:7133_1:N:0:46
CAAAATACAAAGAACAATGACAATATACAACAAAAATAAAGCCCACATTAGCAACGTGGAAAAAATGGAACAAAGATGTA
AACAGAGTACTGAGAATTATTGAGGGGTTGATAAGTGAAACCAAAGCAGCTATTTATCAGACAGGAAGTTAATTTTTGAA
AGGTGCACTCTTTGAAAGTGCTCAACAAGGTGCCAATGAACCAACAATTGTTCAGAGATTCAGAAATGCATAACCTAGCA
AATCACCACTGAATAA
>M00285:128:000000000-BF978:1:1119:25021:7133_1:N:0:46
CCCCTTGCCCACTTTGTTCTCATTCAAAGTGTCCCAGGTATCTGAGCCTTGATTTCCCCTCCATCACCAACGTGTTCAAT
GAAACACTCCGCACATTTAACCCGTGAGGTGGCCATATATACATGAACTGAAAATAAGGCTGACATCAGACATATAATCC
AGAGGAAAAACAGTCTCATTGATCACTCACTGCCCTAAGGGGGGTTCGCGAGTTCCTCCCTGTGCTGGTTTCCTGGAAAC
CAATCCAACGTTAATCCCAAGTCCTCTTCTGGCAGCGAGCAACTTCTATAGGCTTCCTGG
>M00285:128:000000000-BF978:1:1119:15458:7134_1:N:0:46
AGTTTAGGAGGCAGGTCGAAGACTGTATGAGATACTCTGCTGATTTACTTCATCTGCTTCAATGTTGTCTTGAATAGTAT
TTGGCATCCATTATGTGTATAGACAAATTTTATTTACTATTGCCACATTTTTGTCTCCATATTTGGATCACTTGGCTCTC
TAGTGCCACTGAATCAATAAACTAATTTCTTTAAATAAAAGTCTTGGGTT
>M00285:128:000000000-BF978:1:1119:13317:7134_1:N:0:46
GAGGGAAGAGATTGTGGAGCCTCTGATGATGATCTTTGCATCATCGATGGAGATGGGAGAAGTTCCAGAAGATTGGAGGG
TTGCATATGTTGTGCCCTTATTCAAGAAGGTGAATAGGGATAGCCCGGGGAATTATCGACCAGTGAGTCTTACCTCGGTG
GTTAGTAAGCTGA
>M00285:128:000000000-BF978:1:1119:16404:7138_1:N:0:46
CTGAAAGAATTTTAAGAACCTCCTCGAGTGTGTCATGGTTCCTTTTATGTTAGTTTATTTACTTCCCCTAATTTATTTTA
TGAATATTAGCATGCAATCCACTTTTGGCTCGTGATGGGGAAAAATTGCATGCAGCATGATCTACATTAGTACCAA
>M00285:128:000000000-BF978:1:1119:8287:7138_1:N:0:46
TAATAAGTCCAGATTTTCTTGTAAATGCCTTTTGGATATATGCTAAAATAAAACGCTGTTGCAGTTTTAAACAAAAATTG
AAAGCAACAGAAGCTGACTCATGCTCACCATATTGATCATTGATTGCTGATAATGGCCTTGATTGGGAGATCAGTTTCCT
AATGTAATTAAAATACCTTTTTGCGATCAAATGTTTAACACTGTGTTGTAGTTTACACTTTTGAAGTCTGTTTTTAAGGC
ACACATATAAAAATTTGCCTATGTATTCAGATTGAGGACATTTCTTTAATGATAAATATT
>M00285:128:000000000-BF978:1:1119:8591:7139_1:N:0:46
TGAGGTTATTCACTTTGTGAACAGGAACGGGAAGGCGAATTATTTTCCGAATGGTGTGGAGATTGGCAAGGTGGAAAACA
AAGGGATTTAGGAGTATGTGTGCATCATTCACTGAAAGTACAGCATGCAGTAGCGAAGGCAAATGGAATGTTGGCCTGTA
TTACAAGGGGAATTGAGTACAAAAGCAAAAAGATTCATTTGCATTTGTACCGGGCCCTAGTGAGTCCACTGCTTGCGTAT
TGCGTACAATTTTGGTCTCCAGGATTGAGGAAGGATATCCTGGCTGTGTATTTATTCAA
>M00285:128:000000000-BF978:1:1119:17667:7139_1:N:0:46
CTCCCTCCTGGCTACCTTGTAACTCCAGAGCCCTGTCTGATCCTTGCTTTCTAAACCTTAGGGAAGCTTCTTTCTTCCTC
TTGACAAGATATTCTACATCTCATGTCAACCACTGTTCCTTCACTCCACCATCCTTACCCTGCCTCAATGGGACAAACCC
ATCCAGAATCCCATAGAGGTATTCCCTAAACAATCTCCA
>M00285:128:000000000-BF978:1:1119:11655:7141_1:N:0:46
AAACTTGAGTAGTATCAGTGCTTTGAAGATGGAGGTAAATAAGCATGATCTTCATGGGTTGAAATTATTTTCATGATTCA
ATGATTCTAAGATAATAAAGAATAAAATGAATTACACTGATGGGATGAAAGAGATGGGGGTGGCAGAACATTCACATTGA
GTTTAAATGTGTGGCTATGGGGCAGTTGTGTAGAATTTCCCGTTACTGTGTGGAAACATTCAATGTTTATAAACATAAGC
ACTTTCTGCCTTTGCAAAAGAAAGGGAGTTTAATGACATAGTTGAAAC
>M00285:128:000000000-BF978:1:1119:16723:7143_1:N:0:46
TCGTAAGACAACTCCGTCCTGCCAGCAACCTTCTGAACCTTCTCAGAACGAGCTCAATACAATTATATCAGTCTTTATAA
ATGAATACAATATGTACAGAGAGTATGCAAGATCCAGTTACATCGCTGTCCCACATAGTTTCAGCAATTTTATTCATTTT
TTACGCCACCCCTTTGCAATGAAAACCTGTATTGCAATTACGTTTCAAAGTACTTGACATACCTGCATTGCTGACATTTT
GTGCTTCG
>M00285:128:000000000-BF978:1:1119:7344:7144_1:N:0:46
NNNNNNNNNNNNNNNNNNNNNNNNNNNNNNNNNNN
>M00285:128:000000000-BF978:1:1119:20267:7146_1:N:0:46
TGTCTCCACTAGGAACACATGATCTTTTTTTACTGCTTTCTTCCATGGCCAATCAGCAGTCATCCAGAAAGGTTCAAAGG
TCAGTCTCTAAAATTATAAGCTGTCCTTTTCTGTATTCTTCCAGAGTTCAATGCATACTTTGTGTCCCTCAGGACC
>M00285:128:000000000-BF978:1:1119:5313:7146_1:N:0:46
GGGCACTGAGGGGGTACAGGGGGCACTGAGGGGGGACGGCGGGCACTGAGGGGGACGGCGGGCACTGAGGGGGGACGGCG
GGAACTGAGGGGGGACGGCGGGCACTGAGGGGGTACAGGGGGCACTGAGGGG
>M00285:128:000000000-BF978:1:1119:5132:7147_1:N:0:46
AGAATATTTCTTGATGAGAAAACAAGGTGTGAAGGATATTTTCCAGAGCAACAATGAAAACCAGATGACAATCTTTCTAC
CACAGGAGAGCTTTATTACAAAAGGATGTAATCTTCAAACACTTTTCGGCTGCCTAGTAACGAAAATGGAGAAAACATGA
GTGCACAATGGCAGGTGATTTATAGACTGC
>M00285:128:000000000-BF978:1:1119:13250:7147_1:N:0:46
AGCATCTCATAAAAATGGAATAGTAGAAGTATATCATACAATACCTAGCGTCTACTTCACCATTCAAATTGATCATAACG
GAGGTGCTACCTCGTCCATATTTTGCTCAAATTCCTTGATAACATTCTAAATTAGAAATGTATTGATCTGAATCTTGAAT
CTACTCCATGACCGAGCATCCACAGTTCTGAGAAGCAGAACCGTGCAAAGTCACAACCCTGAGAAATTTCTCCACATCAG
TCTTGAGTGCTATTGTATTGGTCATGGAGATTCATG
>M00285:128:000000000-BF978:1:1119:24982:7148_1:N:0:46
ATTGATGTACAGAGAGATCTTAGTGTCTAAGTCCATATCTCCATGAAAGTGGCAACACAAGTAGATAGGGTGGTAAAGAA
AGTATGTGGCCTACTTGCCTTTATTGGTGGGGACATTGAGTATAAAAGCTGGGAAGTCATGCTGCAGCTGCATAACACTT
TGGATACAATTTCTTTCAACTTACTGAATTCTATTCACTGCCCACAATACTCTCACCTCTGTAACAGGGAGAGCATACTC
GATTACAGAACATTTATAATCAAATCCTCAAGTGTGAACCTGACATTTTGTCGTCTGTC
>M00285:128:000000000-BF978:1:1119:5259:7148_1:N:0:46
CGTCTCCATCTCGTGAGGGCTGGGGTGCGGAGAGGAAATGGGAAGGGAGGTTGACCTGGGAACGGGTGCACAGAACACGG
GGTTACTGGAACAACAGCTGGGTAAAGGAAGGAGGCAAGCTGTGTGGATTTATCATGTATTCCTGAGGAGGAGAAGATTG
GTTGGATAAGATAAGATACCTTT
>M00285:128:000000000-BF978:1:1119:4496:7148_1:N:0:46
CGAACCCCCGATCGCCGGCGCTGTGACAGCGTCAAGCTAACCGCTACGCTATCGTGCCGCTGAATATTCAATGGTTCTAT
GGTTTTTTTACCCAGAGAGTGGTTGGGGCGTGGAATACGCTGCCTGGGGCGGTGGTGGAGGCAGGTACATTGGTCAGATT
CGAGAGATTGCTGGATAAGCATATGGAGGGATTTAAAATCGAGGGATA
>M00285:128:000000000-BF978:1:1119:4614:7148_1:N:0:46
CAACTAAGAAAGCACATCATCTAAATGGTGAAAGAATGCAGAGCTCTGAGATGGAGAGGCATTTGGGTGTTGCAGTGTAT
GATTCACAAAAGGCTAGTGTGCAGGTATCCAGGAGGAAATTGAGAAAGCTAACAGTTCTTTCAGTATCGTTGGATAACTT
ATGTTTCAGTTACATATAATATTGGTGAGTTCACATCTGCAGTATTGCTGTAATTGATCTCCATATTGAAGGAAGGATGG
TAATGTGTTGGAGGTATTTCAGGG
>M00285:128:000000000-BF978:1:1119:23430:7149_1:N:0:46
GTTAGTATTGTCATTCAATACTCTGCAGTTTAGCTCTTCAGGGAAACATGTCATGGCAGCCACAACATTGCAGACATTAA
AGTGCTTAAAAAGTGAAGTACATTAGAGCTATCTGTGGTCTAGCAAGAGGAGTGTAAAGGTTATATTTTAAAAGGACTAC
AAATATTAGAAACCCAAATCACAGACTTCATCTGGTGTTATGTTC
>M00285:128:000000000-BF978:1:1119:12622:7151_1:N:0:46
GGTTGTAACAATAAAATGATTCTGATTCTGATAAACAACAATGCATAATATAGTAATCAATGCACAGGAGCATGCCATTC
AACTCATCACAGATTTTATATTCCACACCAAACCCTGCAATGTGGCAGTGCTGAGCACTCAACTGTGTTGTGGAACTACA
GTGAACATGTATGACTGGAAAAGGAATATCCGAAGGAAAATAAACTGAAATATTTCAGTACTGAATGTTGGTCTCCGTGC
TCTGGAACTGTAACCGGCAGACAAAACATTGGGCATTGGCAACTGAAGGTAC
>M00285:128:000000000-BF978:1:1119:16919:7151_1:N:0:46
CCAAAATGTGCACTGTCATTTTCACTCCACATTTCAGGAAATTTGAGGGCAAATGGAGTGAAAGACAAATGGTGTGCACA
AAACTGCAATTTATATCATTCTCAACCATTCCAGCAATTTATGAGTCAATGATCCAAGGTACAATCATGACACCACTTTG
ACATATTGAAATATAGATTAGCAATGGGGAGTCTGCTTTAAATGGGATCTTTGG
>M00285:128:000000000-BF978:1:1119:16862:7153_1:N:0:46
TAAAACGCAGTTTTAGACAAATAGGAAATCTGTTGCTAAATGAGCGATTGCGTAATAGGTACACTAAAAAAGCCTGTAAA
GAAACGACTTCGCAACATGAAGTACATTTGTTTTCTTGTAGATACTACATACGTTTTACGTGGAAAGTGGGAAATCGATG
CATTTAGCTAATAAAACGCTGTTTAAGGCATATAGGAGATGCGTTGATACATCG
>M00285:128:000000000-BF978:1:1119:18525:7154_1:N:0:46
GCAAAAGGTTAACAAGGGACAAAATTGGTCCTCTTGAAGATCAGAGTGGTCATTTATGCATGGAGCCAAAGAGATAGGGG
AGATCTTAATTTGTTTGTATCTGTATTTACTTGGGAGGGAGACATAGAAACTATAGAACTGAGACAAAAGAGTAGTGAGT
TCATGGTCTATATCTAGACTATGGAAGAGGAGGTAGTGGCTGTCTTGGGGCGAATGAAGGTGACTAAATATCAGGGCCTG
ACAAGGTGTTACCTC
>M00285:128:000000000-BF978:1:1119:23551:7155_1:N:0:46
CTCAGCCCGAAATGTCGACTGTTCATTTCCCTCCATAGATGCTGCCTGACCAGCTGAGTTTCCCCAGCATTTTGTGTGTG
TGGCTCCAAAGTTGCAGCATCTGCGGTCTCTCTTGTGTCTCCATAATAAATTGGTGCTTGCTTGAATTGTAATTGAGACT
TCATTTGATTGTTTCCTTTGTAAACTGTTGTGAACTATTGATCAGTGTTGCTTTGGACTCAGAAATAATTTACTCTTTTT
GTTTCAGTTTTATCTCTTTTTACATTGAATTTTTCTTTCAGATGCTTGAAGTTAAGTTTG
>M00285:128:000000000-BF978:1:1119:25030:7155_1:N:0:46
TAGCACTATTTGAAGAAAAGCACAGCAAATTCCCTGGTCTCCTGGACATCACTTTTACCTCATTCAACAACACATCATTA
AAATCCTAGAACTTCCTACACAAAACCACCAAGGGAGCACCTTCACCAGAAGAACTGCAGCAGGTCAAGGCAGGAGCTCA
CCTTTCAATGGCAAGAGTGGGCAATAAATAAGCAATGCCCACAACCTGAAAAACAATTAAAATTCAGATTATCTGGTCAT
TGGGACAGTTATATCTGTGGAAAAAAAATCGGGTGTGTGTAAATTGGTCATTGCTTTTGC
>M00285:128:000000000-BF978:1:1119:13585:7157_1:N:0:46
CCCATAGAGCTGCAGCTGCAGCAACCTCGGTGGAACGTCTGAGAAGAGCCTCTCACCCAACTTTGCATAAGCCATATATA
GAGTCATAGAACTGTACAGCACAGAAACGGGCCCTTCGGTTGACCTTCTTGGCCATCTACACTAATCTCATTTGCCCAAG
AGCTTATATACTTCAATATCTTCTTGTATTCATTTACTAAGTTACTGAAGGATAGTGGAAAGTCTTGTAGTATGGCACAA
TCTGCCTGGATGGCACACAAAGTTTTTCCACTGTATCTCGGTAATAAACTAATGCCAAT
>M00285:128:000000000-BF978:1:1119:12764:7157_1:N:0:46
CATTATTTCCATTTGAAAATTCCTTACAGATAGTTGTTTTGCAAAGACCAGATGGTGGAAAACAAGCTGTGTACTGTACA
AGTCAAACTAGACACACGGTATTAAGAGCTGCTAGACAATGCAGCTTGTCAGGAGATAGCTGTAAATGTGTCACGTCTGA
TGCAAATATAGCCTGGATGGCTAGTTCATCTCAGGTCTACTTAACCCTGTTCTAGCATTCACCATTGGTGT
>M00285:128:000000000-BF978:1:1119:8603:7159_1:N:0:46
CACAAATCCGCCACCCCTGGAACCCATCCAGTGAATCTTTGCCGCACGCCCTCTATGGAAAATATATCTATTCTAGGTCA
GAAGATCAAAGTTGTACACAGTATTTTGGTTGGGGTCTTACAAATGCCCTATATAATTGCAGTGAGACATCTTTACTCCT
GTGTCATAATCCTTTTGTAATAAAGGCCAACATTATGATTTGCCTTGCTGATGCTCACTGCACCTACATATTGACTTTTA
CTGACTTAGAGTCATAGAGTTATACAGCACAGAAACAGGCCCTTCGGCCCAAGATGTTT
>M00285:128:000000000-BF978:1:1119:16119:7160_1:N:0:46
TTAATATACAAGGTAAAAAGAAGGGGCCCCAACACCGACCCCTGCGGAACACCACTAGTAACCGGCAGCCAACCAGAACA
CGATCCTTTTATTCCCACCCTCTGTTTTCTGCCATCCAGCCAACTCTCCACCCATTCTGTTATCCTGCCTGTTATTCCGT
GATCTCTCATTTTACTAATTAGTCTTTTGTGAGGCACCTTGTCGAATGCCTTCTGAAAGTCTAAATACACTACATCTACA
>M00285:128:000000000-BF978:1:1119:24813:7162_1:N:0:46
GTGAGGTTTTCATGCACACATCCAAATACCTGGATTAGAAAATAAGGTATTTCACGATAGCATCCTGTTGAAGTCAATTC
AGGCAACGGTTGCCTCGACAGATGACAGGATTAAAAGTTTGTTTTATAAAATAGGGTTGGAGGGTTTGGATTTTTATCCG
ACAGTGCTCAGAAGACGAATTTGTGAATTTTTGAAATACATAGGATCACAAAGAGAATTGAAATGAGTTACATTGCAAAT
ATGTTTACACTGGGGAGAGAATCTATAACTCGTGGTTCGTGTCTTGTCATTTATTACAT
>M00285:128:000000000-BF978:1:1119:4083:7162_1:N:0:46
GTGTGTGCCTGGGGATGTGTCCTCACAGTGAGGCACTGTGTGTGTGACTGGGGATGCGTCCTCACAGTGAGACACTGTGT
GTGTGCCTGGGGATGTGTCCTCACAGTGAGGCACTGTGTGTGTGTCTGGGGATGCGTCCTCACAGTGAGACACTGTGTGT
GTGCCTGGGGATGTGTCCTCACAGTGAGTCATTGTGTGTGTGCCTGGGGTTGTGTCCTCACAGTGAGTCACTGTGTGTGT
GCCTGGGGAT
>M00285:128:000000000-BF978:1:1119:21684:7163_1:N:0:46
GTCGGAATAAATACTTGAGTGGTGACTCATTGGTTACCATATGGAAACCTCTTCGAAAGGCTTTAAACTGTTTTTCTACT
GATTTGTTGAGGATATAGTCTGTATAAAGGTCAACAAATTCCTGTTTGGTACAAAATAACAATTAGAGCCTAGCACAGTG
ACAGTAGGAAATACCAATGTATTAATCTATCAAAGGAAAATTGGCAGCTACTAATTCATGGTTCATTCTATAAACTATAT
CTGCCACTGACCAGCTCAAGAGCATCTCCACATTCTCCCTCAATCTTTCTACAATACATG
>M00285:128:000000000-BF978:1:1119:10816:7163_1:N:0:46
GCAGAGGGATCTGGGTGTTCATATCCATAGTTCACTCAAAGTTGCCTTGCAGGTGGATAGGGCGGTTAAGAAGGCTTATG
GGATGTTAACTTTTATAAATCCTGGGATTGAGTTTAAGAGCCGAGAAGTGATGATGCTGCTTTCCAAAACTCTAGTTAGA
CCGCACTTAGAGTATTGTATTCAGTTCTTGTTGCCACATTATAGGAAGGATGTAGAGGCATTGGAGACGGTACAGAGGCA
ATTTACCAGGATGATGCCTGGACTAGAAGGTATGGAATATGAGGAGAGGCTTAAGGTGCT
>M00285:128:000000000-BF978:1:1119:14883:7164_1:N:0:46
CTAAAGTCCACATATGCAACACCCACTTTCCTACCCTCACCAAACTTCTTTGAAGCTGCTGAATTGTTCTAACACCCCAA
ATGGTCCAGTGAAGGCCTTAAGCAGTCGTCTTTTCTTCATCTGCCTTTACATGACTCCATTCTCACATGCTTGTAGAGTC
ACCAACTGGTCAATGCTGGCTGTGTTGCCCAGTAAGCTAATCC
>M00285:128:000000000-BF978:1:1119:25934:7165_1:N:0:46
TGCCAAATCCAGAATCCCTTGACTGACAAGGTGCATAGACGGTAAGATTAAGCAAAAACAAAATTAGCCTACAACAGAGT
TTAATACAGTGGAAAGCCCAGAACAGATCGGAAGAGCACACGTCTGAACTCAGTCACTCCGCGAAATCTCGTATGCCGTC
TTCTGCTTGAAAAAAAAAAACACTAACCCAGCCTATGACGGCAAGTTCGCCTCCTCGCCCTCTGGTGCACGCCATTGTGT
TCCTCTTAGCATAAATTCACCTAGCCATCCTGACACCACACATATGTAGAGGACTATGCC
>M00285:128:000000000-BF978:1:1119:10936:7166_1:N:0:46
AATATTTTTTCTTTTACCTTTTATCTCTTTTTCAAATATTCCTGCACTTTCTAGGTGAGAAATTAAATGACACCTTAAGG
GGAGATTTAAAGTGGTGGTGCATGGAATGCCCAAGCTAATTTTGTGTAAAACCTCTGTCAGGAGGCCCAATGTGTCAAAA
GCTATAGAATAGCGATAGATTTTTTGTGGGAACAAGGCTTTTCCTCCAAATGATGTTATAAATACAGCAAAACTCTGATT
AACCAGCACCCTCAGAACTTTGGTGGTGCCAAAATGTCAGAACTTCCAGGCTATTGGATC
>M00285:128:000000000-BF978:1:1119:11487:7166_1:N:0:46
NNNNNNNNNNNNNNNNNNNNNNNNNNNNNNNNNNN
>M00285:128:000000000-BF978:1:1119:9050:7168_1:N:0:46
TCTGGTAGCTACTACCAGAATTTGACATTCTTCCACTAATAGCTTAAAATGGCTCCTGGAACATATTTTTCAGGAACAGT
TTGAACATATCAGCATGTTAACGACCCAAATAGTAAGGGTGCTTATTTCAAATTAAAATTATACCTTGTATTTTTGAAAA
CAAAACAATGAGACAAGGTTAAGAGGTCCATTTATAGATTAAGAGTTTAACCTGAAAAGATCAGCCATCTTCCATATTAT
TCCAGTGTACTTCAGGAGAATTAACGGGCTTAAGACAAAAATGAAGTTGAAGAATTTTCC
>M00285:128:000000000-BF978:1:1119:17519:7170_1:N:0:46
CTGATAGTAGCTTTGAAAGCATGGCACGGCCATGTAGGGTCATTACCAGTGTTAATGCAACAACGGATTGTGTCAGTGTC
ATCCATTCTTGCTTGAACTCTTTGCCAACCACAGAACAACATTGGGGATTTTGTTGCATCTAATATTCCAGCC
>M00285:128:000000000-BF978:1:1119:8114:7170_1:N:0:46
TATGGAGGGGAATGGACAGTCAATGTCTCAGGTCAAGACCCTTCATCTGTGTTGCCAAGAATAACTTCCCAAGTTGGGAA
AACAAAGCTGAATCAAACTACCCCTCATCATGTGCTTCTGTGGTAGAGTTCCAAATGCTTTATTACTTATAATGATGTGC
AGCATTATCTAGATTTTCACTGTTAATTTCATTTTGACATGCAAACTGCACTGTATTCCAAATGCATATGTATTCTCCAG
TACACTGAAGGGAGCAGTATCATTAGACAATGCTTCACCTTTTGGAATTTTTCAAACAA
>M00285:128:000000000-BF978:1:1119:25893:7171_1:N:0:46
AATGGGAATGGTTCTCTTAACTTCCCTCTTTTGTTCACCTATCACTGCTCTGATTTTTTTCCCTCCTATATTTGGGCTTC
CCCTTTTCCTATCTTCAGTCATGAAGAAGGGTCCTTACTCAAACTGTTGACTGCCTGCTTTTCTCCACAGATGTTGCGTT
GCCTGGCCTGCTGAGTTCCTGCAGCATCATAGGGTTTTTCATCTAGAGTCCAGCATCTGCAGTCCTGTTTTTCCAGTTCT
TGTA
>M00285:128:000000000-BF978:1:1119:20540:7171_1:N:0:46
CTGATGAATTCCAAAAGTATTCTCAATTCAGAGTCTGGTAGCTGAAAATCTCTACTGCACAGTCAGGGGTAATTTTTCTG
CTGCTGGAAGCCTTGACCATTGGCGATGCACATCGCAAATTTAATGTACAAGTAATGTTTGCACACTAATGTACAAAGGA
TGCACCTAATGCCATGTAGATGGTATCACACAGGAAAGTTTATAAGGTATAGAAGCAAGAATAGGCCATTTGGTCCCTCG
TGCTTATTCCATTATTTAGTGAAATCATGGCTGATCACTTTCCTTTACTATCCAATAACC
>M00285:128:000000000-BF978:1:1119:4973:7172_1:N:0:46
GCCTGTTACCACGCTGTAAATAAAATGTAATTTTTTTTCAATCTTTTTTTATTGATAACAAATCAATACAGGTTAAAATA
CATAACAACAATGTTTACACATGTATTATAGAAATATTAAGTAACAATCA
>M00285:128:000000000-BF978:1:1119:18211:7172_1:N:0:46
GCTAAGCTGCAGCAGAGGCATTCAAATGTGAGGAGAAATAATTCTCGTCAGCAATTAAACAATAGATTATGAGGACAGGT
TTTTGAGTTGTGATGTACTGGAATGGAATGAAACTGAGGAAAAACATTGTCTTGGACAATTTCTCTTGGTTATGCACTCA
AAGTTTCCCTTGTATTCAACACTGTATAATGTGGTGATTTTCATGTGACCAGTTTGGAATTCTGTATCTATAATTCAATA
CATATTTGCATTTTGAGTTTGAATTCTACCTGCAGTAGATACTTCGCTTGACTCACTATT
>M00285:128:000000000-BF978:1:1119:23743:7172_1:N:0:46
AATTGTAATGTATGTATTGCATGGTGCTGAATCGTTTGGTATCAGTTATTTAAGTGTACTTCTTAGCCCTGAAAAGTAAA
TCGCGAATATAACAATTGATTGCCTATGCGGCTAAAACAGCGTTTTATAATCTCAAACCGTTGATTTTCCACTTTCTACC
GAAACCTCATGGAGTAGCTAAATTAAAATAATTGCAGTGTATGTATTTCATGGTGCTGAGTCGTTTGGTAACAGTTAAGA
TGGAAGAGCACACGTCTGAACTCCAGTCACTCCGCGAAATCTCGTATGCCGTCTTCTGCT
>M00285:128:000000000-BF978:1:1119:18854:7172_1:N:0:46
NNNNNNNNNNNNNNNNNNNNNNNNNNNNNNNNNNN
>M00285:128:000000000-BF978:1:1119:14862:7175_1:N:0:46
TCTTTGAGCTTATGCAGCCAAACAGAGAACGGAAGACAGCAGCTTCCAACCCATCCCCTGGGAGGTGACAGTATTGGAGC
TGGATGGAACAGGACAAATGGCCTTACTTGCTGTGACAGCAAAGACGTAGCCCTGACCATCACAGAGCAGCTGCCAGCAC
TTGCCCCGTCCCAGCCAACCCCAGCCCTCAGAGACAGCCTCCTCACACCGAGCTGTGGTTTGAGTCATTGCTGCAAGAAG
GCAGGGCCCTGTACCAGGTCCCAGCAGCCTGAGTGAATGTCG
>M00285:128:000000000-BF978:1:1119:13255:7175_1:N:0:46
GGAGGGAAATGGTCCATTGGTCTTTGTTACCAGAAGGTTGGAGATCAGAAATCAGGAAGTATTATTGCAGTTAGAGTGGC
TGTTTAAAGCTGGTGTGCAGCAACTTCTGGCAGAGAGAGGGGAACATTTTGGATTCTCCGCCCCAGAGGGGAGGGAGGCT
GCATCACTGGAGGGATGGAAAGGGGAGGGTGGGGAATGTTTGG
>M00285:128:000000000-BF978:1:1119:14768:7175_1:N:0:46
AATGTACTGAAGAAATTCTGCTCCATCTAAGCCTCTTGCACTAAGGAAGTTCTGGTCAATATTGGGGAAGTTAAAGTCAC
CCACTGTGACAAACCTGTTGATTTTACATCTTTCCATAATCTGTCTACATATTTGTTCTGATATCTCCCA
>M00285:128:000000000-BF978:1:1119:15014:7176_1:N:0:46
GATTTTGTCTTAATCGTTAGTCTCGTACGAACTATGACTCTCTACAGAAAAATGCTGGGAAGACTAAAGTCATCATCTTC
AATTCCCACCACAAAGCTCTATGTACTTATCATTGACACCATCCAACTCCCTAACTTAGCCAACTCCCTTAGACTAGACT
GGGGTGCATGTAACTGGTTCTCTGTTCAACTCTGAACTTGCATTCTCGTCTGTTTCTACCTTTTGTAGCTTCACTTGCTC
CTGCCCCTTAACCCATTTAGCTATGGTTTTCCAGCTGGATATCCAAATTTCTTTAGCTTT
>M00285:128:000000000-BF978:1:1119:23365:7176_1:N:0:46
GATGTGCTGAAGGGAAGGACGCTGAGAGGAAGTTTCCCCTCATAACAGCATCTAGAACTTTCTGACAATAGTTTCAGAAT
AAA
>M00285:128:000000000-BF978:1:1119:21134:7176_1:N:0:46
TTGGATGTTAAACTGGGACAGGACTTATACAGTACATGGCAGGGCCCCAGAGAGTGTTGTAGAACAGAGAGATCTGGGGT
ACAAGTACATACTTCCCTGAAAGTGGCGACACAGGTAGACATGGCAGTGAAGAGGTATGTGGCACATCTGCCTTCATCAG
ATGGGGCACTGAGTTAGGATTTCATGTTACAACTGTACAGGATATTGATAAGAC
>M00285:128:000000000-BF978:1:1119:23909:7178_1:N:0:46
AGGGTGAACAGTAACTTTTGTCACCTTCGGAAGCAAGATCACTCCACCTCCGTCATCAAGCTACGGTCCTCAGAGACTGA
GCTTCAAACCATCACTGCCTCCTTTAACCCCTTTAGGGGAGAATGCACCTAATGCTAAACATCCAGAAGACAAAGATCCT
CTAACATTTACCAACCCTGTGCAACCCTGCCCCCCAACAGTAAAAGTCAAAGTTGAATTTATTGTCATATGCATGTGCAC
ATGTATGCACAGGTGCAATGGAAAGCTTGCTTGCAGCAGCATTGCAGGCACATGGCATC
>M00285:128:000000000-BF978:1:1119:27470:7179_1:N:0:46
CTGGTAGAACTTTATAAATGAGGCCTTGCCATGAATAACTGCTCAGGTTTAATAGTAACTTATAAATGAGTAAGCTGAGC
TTTTTACTACAATGAGCATTGACTGACTTGCTTGATTTTATCTGTTTGTACAATATACTACTGCATTTCTTCCAGTATAG
TGACAGCAACGTAGCCTCCTCTACATTGGAGAAAGCAAACACAGATTGGGTGATCATTTTGTGGAACACCTGCATTCAGT
CTGG
>M00285:128:000000000-BF978:1:1119:3309:7182_1:N:0:46
TTCTGGACTCGATATTGAATTCTGCAATTTGAAGTGACCTGATTGCTCTGTCCATATCAGTCATCCTTTGCTGCATTGGT
TCAGCTGGTTTGTTTTTTCTTCCCTCTGGAAGTGGAGGAGCTGCTCAGCCCGACTACCCAAGCATGCCTTCCTGCACTGC
ATTTCACAACTCCTCTATTCTTTTGTTAGTGTTCTTCATCTCTAACTGCTCCCATTCACTCACTGACCTAATAACCCATT
TATCCCCATGGTCACCCCAGTT
>M00285:128:000000000-BF978:1:1119:21278:7183_1:N:0:46
CTGCTGCTGCTGCTGCAAAAGTCTAATTTTTGCATGGCAGTGTTGTGGTTAGCTTAATGCTTAACAATGCCAGTGACCCG
GCTTCAATTCTGGCAAATATCTGTAAGGAGTTTGTACATTCTCCCCGTGTCTGCGTGGGTTTCCTCCGGGTGCTCTGGTT
TCCTCTCACATTCTAAAGACGTACGGGTTAGGAAGCTGAGTGCGTGCTATGTTGGTGCCGGAAGCATGGCGACACTTGCG
GGCTGCCCCCAGAACACTATCAAAAAGATGCATTTCACTGTGTGTTTTGACGTACATGTG
>M00285:128:000000000-BF978:1:1119:22015:7187_1:N:0:46
CATTGTTTATTGCTCCATATGACCTTTTCTCCAAAAAACCTAACTTCACCATCAGATAGGATGTTGCTGCTAAGAAACCT
TGGACAAAATCCAGACTGGTCCCGCGCACAGTGCCACTTTAACATGCATTTTCAGGGATTGAATCATTCCCTGAAGATTT
GAAATGAGATT
>M00285:128:000000000-BF978:1:1119:27739:7187_1:N:0:46
TGCGCACCATTTACATGATTATGAAGGAAAATGTTAGCGCAAATTTTAGTTCCATTTCATTACTAGAGTCATAGTGTCAT
ACAGCATGGAAACAAGCCCTTTGACCCAATTGATCCACACTGACCCATCCAAGCTAGGCCCATTTGCCAGCATTTGACCC
TTATCC
>M00285:128:000000000-BF978:1:1119:9102:7187_1:N:0:46
GAATTCAGTATAAGTAGCAATAGTTTGTTACAGCATCTGTCCTGAAATTTGCTTTCGCATTTTAGAATTGCATATTCATG
CTAATTCAGCACTTGACTATATTAAAGATAACAGTGATAAGCTGAAATGTGAAGAT
>M00285:128:000000000-BF978:1:1119:27802:7188_1:N:0:46
TTGATAACTTGTTGCACCTGCAAACCAACCTTTTGTGATTCAAGCACAAGCACTCCCAAGTCCCTCTGCACAAAGGCATA
CTGCAATCTTTCACCATTTAAATAATAATCTGATCTTCTATTTTTCTTTCCAAAGTGGATGACCTCGCATTTACCAACAT
TGTAATCCACCTGTCAGACCCTTGCCCGCTCAATTAACCTATCTAAATCTCTCTGCAGACTCTCCACATCCTCTGCGCAA
TTTGCCTTTCCACTCAATTTGGTGTAATCAGCAAACTTACGCTATACTTGGTCCCCTCTT
>M00285:128:000000000-BF978:1:1119:24891:7188_1:N:0:46
AAATATAATTGAAAGAAGAATTAGAGTGAGTTGCACAAAACTGCAATTAATGAACTTAAAAATATTGGATGGTATGCAAA
TACCATTAATTGCATTTGTATGAAAAATATTTGGTCATTAGTAACTGAGCATGCCATCCAATAGCATATGCCTATGCTCA
TTTTGGATCTCAACATTTTTCACAGTAGGATGCTGGAATTTCATCTTAATGCTGAATCAATGATGGACATGGAAAGTGAA
TAGGAAC
>M00285:128:000000000-BF978:1:1119:14673:7188_1:N:0:46
GTTTAATTGACATCACTGAACTTGAGGGTAGCATGAGCGATCAAGAATGAATTTTTAAAACTGTTTTTTAAGTTTATTTG
TACAGCATGGTAACAGGCCCATCTGGCCCAATGACCCCACACCGCCCAACTACATCCATGTTAACTTACTAACCCATATG
TCTTGAGGATGTA
>M00285:128:000000000-BF978:1:1119:15095:7189_1:N:0:46
AACAGGTCCAATTATAGAAACATATTGGCTCTCAGCATTATTATATACACTGCTGTGCAGGAAATTGTGTGAATTTGAAA
GGATTCATACAGTACAATGACCAGCATGGTTCAAAGTAGTATTAGTGAGCCAGTATATGTCTTAAGGGAATGGATAAGGT
TAAGCTTGTAGGTCTGTTTTGTGTATTAAGGGATCAGCTTGTTAACCTATGCAATGGGAATAAAGCTTAT
>M00285:128:000000000-BF978:1:1119:19762:7191_1:N:0:46
TTTCCCTTGACAGTTGCACAACATACTGATCTGGAAGTTCACCTCATGTACATTCCAGGAATTCATCCTTTACATTGTTA
GTCCTAATTTGATTAGGTCAGTCTGTATGTAGACTAAAGTCCCCCATGATTACTGTATCATCCCTGTTTATTGCGCCTCT
GGTTTATTGCTTTATACCACCCTCTACATCACAACTGCTATTTGGAGACCTATAGACAACCCC
>M00285:128:000000000-BF978:1:1119:26140:7191_1:N:0:46
CAGGAATCCTGCCTCCATGAAAGACTAGAACCTTCCACTTACACATCAGATATTTATATACTAGTTGTATTCTTCCTGAG
ATCAGCATTGGTGCACCATCTGAGAAGTTCTCTTTAATTTCCAAATTGTTCTGTATTGATTACTTTGATTAGTGCATGTG
GTCAAAATGTTCCAGGCTGCACTGCAAAGATTACTCATTGTATTGATGGATTTTTGTTTGTTGGTGGTACTTAAAAATAG
CCACTTTCTCTTTAGGTATAACATTCTCAAAAATTACCAGCATTATATGCGTTTGTAA
>M00285:128:000000000-BF978:1:1119:20503:7191_1:N:0:46
TTCAATGCAGGATGAATTCATTCGTCAGTACAAGCACTTTGAGGGACTGATAGCTCGCTGTTATCCTGGATCTGGGATTA
CAATGGAGTTCACCATTCAAGACATTCTGGAATATTTCTCTAGCATTGCTCAATCTCACTGAAGAAGTGTGTGAATAATA
AGTATGTCCTATAGAATTTTCATAGAATATTCTTTGCTGATTCCTAGAAGAGGTTCCTTTTGGAGGAATTGTCATTTAAT
GTTAATATTGTCTGCATTTAGAAAATGTTCACTATAGCAGCCCAAAGCTGAGAAGCAACT
>M00285:128:000000000-BF978:1:1119:14457:7192_1:N:0:46
AGAGACTCGGAGACGTGGCAATCAGCTGAAATACGTTTTTATTAACAATACAAAACGTGCGCGCAAGATAAAACCCTTGC
GGCGGAATGACGTCACACTGGAAGTCCCGCCTCGTGATGTCACCACATGATATCGCATTTGTCCCGTGGCCGCTGATGAC
GTTTCAGACCTCGGTAGCGCGGGTCGCTACAAGGGCAGGCTTAAGATCGGAAGAGCACACGTCTGACTCCAGTCACTCCG
CGAAATCTCGTATGCCGTCTTCTGCTTGAAAAAAAAAACATCATCACACTGCTCACCCAC
>M00285:128:000000000-BF978:1:1119:24650:7192_1:N:0:46
TCTGCGTGGGTTTCCTCCGGGTGCTCCGGTTTCCTCCCGCATTCTGAAAGACGTACGGGTAGGCTAATTTGGGGGTTTAA
AATGGGCGTCGTGGACTGGTTGGGCCAAAAGGGCCTGTTACCGCGCTGTAAATAAAATTTTAAAAACTTAAATTTAAAAT
TT
>M00285:128:000000000-BF978:1:1119:3239:7193_1:N:0:46
CTGCCTGACATACTGAGTATTTCTAACATTTTCAGTTTTTATTCCAATCTGGATAACCCTCCTTTATCTAACCCCAATGC
TACTCTATTTCTGCATATGCCAAAAGTTTATCCAGCAATTCCTTAACTTGACCCCTCTTTGAATACCCTCTGTAAACCTA
AATATACTACACACTTCACCTATTCAATCGTGCATCTGCCTTATCTATTCCCCACCTATTCAATCCATCACCACCTGCAA
AAAGTATTATTACATTTCTTCAACATGACTTTACAAAATTCAGTGGAAAATATTTTATCT
>M00285:128:000000000-BF978:1:1119:8653:7194_1:N:0:46
CTTTAATTTTACCAGGCTCCTCGATGCCATGTAGGCAACTGCTATCTTGTTGTTAAGAGCAGTCATTCTCATCTCACCTC
TGGAATTCAGTTCTTTGGTCTACATTTTCAGCAAGAATGATACAAGGACAGGAGCAGAACAATCCCTCACTTTGCTCATG
ATTGGGCAGACAAATTAGGCAGCAGCTAGCCAGATTGGATTTGTCCTGCATTTTTGTAA
>M00285:128:000000000-BF978:1:1119:24512:7194_1:N:0:46
ATTTTAAAACCAGAACACAAAATACCAGAAAGTGCATAATTGGTACAAGTACTCCAATGCATTAGACACTAGATTTAAAC
ACTGACTGGATCAATTCTTTCAGATAAAAACACTTCACTCATTTCAGACCTTCACCAAATACCAGCTTCTGAAAAATAGC
ACAGCATTCATCCCATCAAGTC
>M00285:128:000000000-BF978:1:1119:5049:7194_1:N:0:46
CCTCATTCTAGATTCTTCAACTCAAAAACGTCTCAACATCCAACCTGTAGTTGTCGATTGTCAGGAGAAGCCAATTGCAC
TTGCATCTTGCCCAGTGGAGGCAACTGTAACTGGGGCCTCGATGCCAGGAATGTTGGACTAGAAGAGGGATGGGTCAACA
TTGGTTTGGCAATCTTTCCAGTGGAGTAGGGGATTCCAA
>M00285:128:000000000-BF978:1:1119:13778:7196_1:N:0:46
TATTTAACATCAAATGTGGAATAATACACCCAACAGCCTTGCAAACAAGCTGCCAGGAGGACAACACTGAGGTGCTGAGT
GGATGCAGTGAGACTGGACAATGGTAGATGCTTCTACATGCTCCTCAAGGTGACTGGGATGGAATGGATGAAGGAGGAGG
ACTCTTGGCACTGTCGGGTGGGGAACGTGCAGCTACCGTTAGAGGTGCTGATGAGTGGTGAGCAAGATGGCAGGTATGGT
CACAGCCTTACCTTCCTCCTCTCCACCCACTGGGCTACTGGCTCCCTCTGAGGAGATAA
>M00285:128:000000000-BF978:1:1119:19129:7198_1:N:0:46
ATGGATGTCATCTCTATGTTGGTAAGTCCCTTATATCTTGTGCAGCCAAAGTCAGCCTCCTCCACTCATCTCCGAGATGA
GGCTGTGGCTACAGAACTGAGACAAACCATGGTACCTTCTCCTTCCTCCTGCTCCTCTTGCCCCTGCGTCATGGACCTCA
CACTCTGGTTCTGCAAATTGCACTTCCTCTGGCAACAGTGTCTGTCTATAGTTTGCTAGATGGTATGGCTTGCAAATACA
TTTCTCATTAGAAAGATCCAGGAAGGGCATGGTGTCTCTAGAAGCAGTTTCTTCGC
>M00285:128:000000000-BF978:1:1119:26937:7200_1:N:0:46
GGAGTACTCAACAGGCTTAGTTGAAAAAGGAAGGGAACAATCTATTCAGATGGGAGGGCTCCAGAAGTGTATAATGTTGA
CTTCATCACCATTACTTTCCCGACACTACACTATGTCACTTTCCCTGCTGCATAACTGTGCACTGGCAGTCACTAGCATT
TACCAGTTCCACGTGTGCATGTTCAAACA
>M00285:128:000000000-BF978:1:1119:21990:7201_1:N:0:46
AGACATTGAATGGCACTTTGAAGAAGAACAGACAGGTGCTCTCCATGTCCAGGTCAATGTTTATCCATCATTTTATATTA
CTAAAATGTTATTTGGTCATATCTTTTGATCCTTAGAAATTAGCTGTATAATTTACAAGTTACTATTAATGGCACTTCAG
AAGTTATTCTCTACCCATTTTGAAAGGGATTTGGAAGGTGCTGTGCATATCATTCTTTTCTTTTTCATGAATGTTTTTTT
GTTTGTTCAAGCAGTTTCTTACGAAGTTG
>M00285:128:000000000-BF978:1:1119:26177:7201_1:N:0:46
GTACTGTTACATAAATGTTACCAAACGACTCAGCGACTTGAAATACATACATTACAAATGTTTTTAGCAAGGTCCTCCGT
AGTTGTAGAGTACAAAGTGGTGAATCAATGTATTCTTCGTTTAAACGCTGTTACAGCCAAATGGAAATGCTGGTGATATA
TCTGCAATCAACTTTTCTGCGG
>M00285:128:000000000-BF978:1:1119:5962:7202_1:N:0:46
ATCTCTGCCTTGAATATGTGACCACTTGTTTTTAACTGGTGACTCCGCACTGAAGCTGTGTGCAGTTAACAAAAGGGCTC
GGTGGGGAAGGACTACAGTTTAGGGT
>M00285:128:000000000-BF978:1:1119:8747:7203_1:N:0:46
CATGGAAGACAAGAACTAATGCAGTGCAAAAGGGTGATTACACACAGATTGTATGGTATTGCTCTTGATTATATGAAAGA
TTTGGCATCTTGATTTGTTTGGTTCTACCTTTTATGACTTATGCAGGAGTAATGAGATTATCACATGTAGAGGGACATCA
AAATTCCTCCATCACTATCGGGTTTTGGTTTTCTCTTTGTTCATTTTCAGTTATAGGTGAATGTAGATGTGGGAGGTCTG
CTTTAATTGTTCATCCTTACCTGGTGAGGAACTGCCTGCTGGAATCACTGCCACTTATCT
>M00285:128:000000000-BF978:1:1119:7117:7205_1:N:0:46
TTAACTCCGTTTCTCTCTTGACAAATCCTGCCTGACCTGATGAGTATTTCTAACACTTTCTGTTTTATAACTGACATCAA
TACCAATACCTTAAGAAAAAATATTTGCATGGTACTTTGGGGATTTCAGAACTCCCAAGGACTTTACAACCATGTGGTTC
CTTTTAAAATGTGGACTCTGTAGTTAAGGAATA
>M00285:128:000000000-BF978:1:1119:10511:7206_1:N:0:46
CCCTATCCCACAGCAGGCCCTTTAAGTTTGCTGCACTCATTATTTTGTGTAAACTTATATTTTGTGTAGATGCTGAAAAT
CTAAAATAAAAACAGAAAATGTAGGAAACATTCAGCAGCTTAACAGAGTCAATGTTTCATGTTTAAGGTCTTTCGCCAGA
ACTAGGAA
>M00285:128:000000000-BF978:1:1119:14176:7207_1:N:0:46
ACCGAGTCTGCCAACCATCAAGCCTGTTTTATTCTTCCCCACATTCCCATTTCCACCACTCACCTACACACTATGGACAA
TCTGCAGTGGCCAATCAACCTACCATCCTGCGTGTACTTGGGATGTGGGGTGAAACTGGAGCATCCAGGGGGAAATCCGC
ACGTCCAAACTGCACACAGACAGCACCTGAGGTCAAGATTGAAACTAGGTCAATGGAGCTGTGAGGCAGCAGCTCTATTA
GCTACGCCACAGTGTCCAGGAGCACATGTTACAAATTTGTGAGGTGGCCACTTTGTCCCT
>M00285:128:000000000-BF978:1:1119:3564:7207_1:N:0:46
ACCACAACTGCACTTCCCCAGGAGTGCACTGAGATTATTGTGGTTTAAGTGTCTGATATGGGACATGCACTTGCCATCTT
TTGACTCGGAGGCAATTCAGCTACACTGAGTTCCAAGACATTCTTCAATTAGTGCACGCTAAGTGTATGTGAGATTCATT
CCTAACATCGGGGCATGGCAACTTTCGCTCT
>M00285:128:000000000-BF978:1:1119:3111:7208_1:N:0:46
AGCATAGGCAAGATTTGAGATCTCTCACACATAGAAAGCATGCATTCAGCTGATTTGTCTTTCAGTATATTCTTCGCCAC
ATCCTTGCATTAGATTTTCGGCTTTCGATTGTATAATATTCTTTAGCATCGCAATTTCTAAATGCTTT
>M00285:128:000000000-BF978:1:1119:12515:7211_1:N:0:46
AGAGTGCAATGGAATATGGATGTGCTGATAGAATGGGTAAACACATAGCAAGGCATCCGGTTTGGGAGAATTATTGAACA
GTGTAAAACAGTTCAGAAAAGTATCTATTTAAACTTCAGTGATCTTGAGCTTTAGAAATATGGAAGTAAAATATAGAAGT
CAGGAAGGTGTGCTAGACATTTGTAAAACACAGATCAGGCCCCAAGTGGACTA
>M00285:128:000000000-BF978:1:1119:9501:7213_1:N:0:46
ATGACACTGAAGGCACAAAGTACGATGATGGTAATGAAGATGATGACAACACAAGGATGTGAGACTCATCCACCCATGAG
AACACACATGGCTCCATCTTCCTTTATAGAGTGAACTTTTACACACATCAAAGTTCCAAAGCAGGACTCAAACAGCTGAG
GTATAACCATTTTCTGAGCTCAAACTCAAGGGGCGGAATAAAATAGAGTGGAATCAAAGTGGGGAAAAGGAGTGGTGCAG
CCGGTAGTGCTA
>M00285:128:000000000-BF978:1:1119:26927:7213_1:N:0:46
TCATCTTATACAGGTCAAGGGTTTTGACCCAAAACATGGACAGCCCATTTCCCTCCACAGATACTGCTTGTGCGTTGTCT
GAAGTTGTCTCACTGCCTCAGCATCATCTTTGGAGGAGCAGTCCCACTGCATCAGTACCATTTCCCATTTCCCTCCTGTT
GAGTCGTGGTCTTCCTGAGTTAAATTAGGCTCAGCTTAGTACACTGTGCCCCATAAGCCTGGATTTAGACTGGCTAAATT
CACTTACTATTAAGGATATAATAACATAGTGCTTAACTTACTGCATTAGCATCTCGTGGC
>M00285:128:000000000-BF978:1:1119:7092:7214_1:N:0:46
ACACACACACGGGGTGTACAGGGGCCGACACTGGGACACACACACACACGGGGTGTACAGGGGCCGACACTGGGACACAC
ACACACGGGGTGTACAGGGGCCGCCGCCGGGACACACCCACACACGGGGCGTACAGTGCCTGACCTTCGGACACACCCAC
ACACACCCACACCCACGCACAGGGTGTACCGTGGCCGAAACCGGGAGATCGGAAAAGAACACATTCTAACAACCGTCCAT
CAGCGAAAGAACACATGACGTTTTCTCATGCAAAAAAAGCAGCATCAAGCGTTCGTAAA
>M00285:128:000000000-BF978:1:1119:20486:7215_1:N:0:46
TTTTACCCAGTGGATAAATATTGCCAACATCAAACACTTAAATGCTTTCCCAAGTCTGAAACTGTAGTCTTAAAAATATT
GCCAAGATACAAGAGGCAAATGTGTCATGGCAAGTTAAGAAATCAGATGAAAAAGTTAGGTGGCAAATTATGCAAATTTA
AAAATCCTGAATGAAATTACATCCCATTGAAAAATAAACTCCATAGGAAAAATATTTATGATTGGCCATCTAAAATTAAG
AAC
>M00285:128:000000000-BF978:1:1119:26569:7219_1:N:0:46
TTAGAGGGCCTGCTGAGTGGATGACAGGATCAGGGCTTCTGAGCAGGTGACCAAGTGGTAGGTGAAAGTGGAGAAATGGG
ATGTCTTCAATGAGGACTGGGGATAGAATGGGCCTGGATCTTCAAAAGGATGGGGCCAAGGTCTTTGTAATGTCTTCAGG
TGTAGTGAAACACAATCTAAAAAAAGGCAGGGGATTTACTTGCTACCTGTTGAAACTTTAAGACTCTTGCAACTGAATAC
CTGTGAACCTACTACAATGTTTGAGAAGCAGTCATATTACATGACTCTGTTGTCCAATA
>M00285:128:000000000-BF978:1:1119:16473:7220_1:N:0:46
CATTCCAATTAAAACAGACCCCTTTCGTCTTTCCACCATCTGCAGAGCACAAAAGAGTGCAATGGAATATTTTCCACTTT
CCTGGATGAGTGCCTCTCCAACAACTCTCAACATCTTTCAGGATAAAACTACCAACTTGACTGGAATCTTACCAAACACC
ATAAACATTCATTCTCCCCACCATTAGTGCACAGAATCTGCAGTACATAGCATCAACAAAATACAGGGCACCTCCCAAAT
CTGTGTTTATAATCAGCAAGAAGATCAACAGCAGCAGGTGTATGGGGACACCATCATCTG
>M00285:128:000000000-BF978:1:1119:13420:7222_1:N:0:46
TAAGCATCAGAAAGTAAGCATGAAATGCCAATTTCTAAGTCAATTTGAGTGTCATATCATTAGTTGTAATTACAATATTC
CCATTGACCAGATTATGTTCTGATGCTTCATTGTCTGTTTGTAAAGCTGAAACAATATTTGCAAACAAGGCTTTTGGTGA
AC
>M00285:128:000000000-BF978:1:1119:28312:7224_1:N:0:46
AGCGGAGCCAGCCGTCTCCACTGACGGGCCGGTGACTGTCTGGTTAACCATTTGCCGGTCTGGACTTAGAGCGGAGCCAG
CCGGCTCCACTGACGGGCCGGTGACTGTCTGGTTAACCATTTGCCGG
>M00285:128:000000000-BF978:1:1119:25467:7224_1:N:0:46
CCTACACCAACTATATAGTCAACAGATCTCCCTTTGTGATTTTGTGATTTCCACCACCAGACATACCTTCCCCTCTTCTC
CCAGCATTCTGAAGGGACCATTCGCTCCAAGACTCCTGGTTTGTCCTTCCATCTTCACAAACCACTCCCCTTCTCACATT
ACTTTCCTATGCAACTGTGGCATACATAACCCCTGCCCTTTTATCTCCTCCCTTTCCACATTCCTACAACCCAACAGTCC
ACATGAAGCAGCAATTAACTTGATTTTTTTTCCCGTTTAGTGTATCGCATCTGGTGCTC
>M00285:128:000000000-BF978:1:1119:11978:7225_1:N:0:46
GTATTGGGTAAATTAGATGGAGATTTCACAAAGTACAAGTAAATAAGAATAATCATGCTACTTTACTTGCTCCAAGGACG
ATCCCAGCTTCTAAACAGAACTAGCACCTGACATCATTAGCTGTACTTAGAGGGGGGTACGATTTGCAGAATGTGACTTC
CTCACCTTTTCCACGTGCCATCCC
>M00285:128:000000000-BF978:1:1119:19166:7226_1:N:0:46
CCCACATCCCAACGGCTCGAGATTGGAAGCTGAACTGCCCACTGTATATTACTCTTAGTGTAGGAGAATGGTAGGAGGAT
CAGGGAGCAAACTGAATGGGAAGTGAGAGAGATCGGATCACTGGGAAATGAAACGGGGCAAGGGACAAATGGGAAGGCAA
CAAATGCCAACGTATACTTGATGGGCCAAATGGCATCCTAAACCAAGAAAATTTAAGGTTTCTGTTGATAGACACCAG
>M00285:128:000000000-BF978:1:1119:28221:7226_1:N:0:46
CCTACCAGATTCCTCCTCCTTCAGCCCTTTGCCTCTTCCACCTATCACCTCTCAGCTTCTTGCATCATTCCCTTTTATAC
CCCCTCCTCCACCCACCTACCTTCCCTGCTGTCACCTGGACATACCTTCTTCCCCTCCCCCGACCTTCTTATTCTAGCTT
CTGCCCTATTCCTTTCCAGTCCTGATGAAGGGTCTCCACCTGAAATGTTGACTGCTTATTTCCCTTCATAGATGCTGCCT
GACCTGCTGAGTTCCTCCAGCATTT
>M00285:128:000000000-BF978:1:1119:11630:7227_1:N:0:46
AGTTTAAACAAATGAAGTACATGGGTCTTCAAAGCCCATTTTTCTGAGATCATTATTTTATCCTGGCAGTTTTATATAAT
GCAATGGAAACTGAGACCTTACCAAGAGCGTTGATGAAAGGCTAGATATATGCCAAAATGCAAATCAGGGATCTAACACT
TGTGTTAGGCCACAACTTGAAACTCCTCACAAAATAGACAGAGCATGGTATTTTCAGGTCCACAAAACTGAAGGTTGCTG
ATGAAAACATACTTTTTTCTTAATGTGTATTACTTGACACTGGATCAAGAGAAATCCCTC
>M00285:128:000000000-BF978:1:1119:3692:7228_1:N:0:46
GACCGTTGTGTGAGGAAGACCAAAAGCATAATGGCCGACCCTTCTCACCCCTCCCACCACCTCTTTACAATTTTGCCATC
AGGGAGGAGGCTTAAATGTATCAGGGCAAGAACGACCAGGCTGAACAATAGCTTCTTTCCGCAAGCCATCAGAACTGCAA
ACTCTCTCATCCCTCCATCTTCCTTTGTTAACACTAAGAGTTGCTAGTTGCACAGAAATGCACCAGCACTTTAAATGCCC
GACACCAGCCCGTTCACTTTAATAACTTTTTATTTATTTACTGGCCATTTTTAATTTAAT
>M00285:128:000000000-BF978:1:1119:20030:7228_1:N:0:46
ATATATCTGCTTCAAAGCATTTGTCCTCTAAATCCAATGAAGCAAGACCAAACCATTTTTAAAGGATACAGAGATATCCA
GAGCTGCACCACCAAGATAGATAAGCAGCCAAGTCAAAGCTCTTATGATTAAATCTGGGGTTTTCTCTTGAGACAGAATG
GCAGTAGCATATAGCACACATGCCACCATTGAGAAGATCAGAGCACAATTCTGGAGACTGTCATTAATCTTCCCCCTAGA
CTGAA
>M00285:128:000000000-BF978:1:1119:26595:7231_1:N:0:46
AAAATCACTGCCTATAGTCACCAGATACAGAGTAAATCACTGCCTATAGTAACCAGATACAGAGTAAATCACTGCCTATA
GTCACCAGATACAGAGTAAATCACTGCCTATAGTCACCAGATACAGAGAAAATCACTGCCTATAGTCACCAGATACAGAG
TAAATCACTGCCTATAGTCACCAGATACAGAGTAAATCACTGCCTATAGTCACCAGATACAAAGTAAATCACTGCCTATA
GTCACCAGATACAGAGTAAATCACTGACTATAGTCACCACATACAGAGTAAATCACTGAC
>M00285:128:000000000-BF978:1:1119:12723:7231_1:N:0:46
TGGTCCATAGCTCTCAATACCATGGTGTTTCAAGTTCTCGTCTAGATACTCCTCAGATGTTGTGAGAGGGCCTGCCTCCA
CCATCGCCTCAGGCAGTGTGTTCCACATTTCAACCACCTTCTGGGTAAAAAAAGTTCTTCCTCAGATCCCCTCTACATAA
CTTACCCTCATCATAAAGCTATGTCCTCTAGATATAGATGCCCCTTCTGAGGCAAGGTTTCCCACTACCTACCCTA
>M00285:128:000000000-BF978:1:1119:16069:7232_1:N:0:46
CATCTGCCAGAAATCAAACTTCTGGCAGGATTAAGGTGAAATTCCCTAGAGTCAGAAAGATGTCAGGTGGCCTCTGTATA
TGCTTGTGCAGTAGCTATCATCTGAACCATTTGGTGCTGTGTGACAGGGCTGACTCAGCTCCATATATTCATTGACAGTT
CCATATTTCTCTTGGCTAGAGAATTTCAACCTTTGAGAGAAAAGATTACTTAAACGCCCATCTCCCAAGTGTGATACCAT
GTATCTAATCTATCAAACCCACTCAGAATTCAGTATGTTTTAATAAAATCACCTCATTCT
>M00285:128:000000000-BF978:1:1119:3142:7233_1:N:0:46
CCATGTCTGTGTAGGTTTCCTCCAGGTGCTCCAGTTTCCTCCCACATTCCAAAGACATATGGGTTAGGAAGTTGTGGGCA
TGCTGTGTTGGCGCCGGAAGAGTGGCAACACTTGCGGGCTGCCCCCAGAACACTCTGTGCAAAAGATGCATTTCACTGTG
TGCTTTGATGTACATGTGACTAATAAAGATATCTCGTCTTATCTTATTCCTTTACTTTCAATAGAAGAAAAATCTAGTGA
GTATTGGTGCTGG
>M00285:128:000000000-BF978:1:1119:5072:7233_1:N:0:46
CTACTGATTCCTTGCCAGCTCCCTACAAAACTTACACTCAGTCGCATTTACCTGCTCTTTCCCTGTAGCCTGACATATTG
CTTTATCTTAAATGCCTATCCATTTCCAGTTTGAAGGCCTGATTTACTGTGTTTGCCATTGACAAAATAACTTATTTCCA
CACACCCCTCTGAATGCATCTCCTGGTTCTTCAACCACCTGCAAATGGAACAGATTCTCTCCACATGTCCTGTTGGGACC
AATCAACTTACTTCTAGCAGTTTCTATTATTATTCAACATTTCCAGCATCCACTGTTTTT
>M00285:128:000000000-BF978:1:1119:28012:7235_1:N:0:46
AGTGAGCCCTCACCAGTGCCCCGTATAGCCTCATCAACACTTCCTTGCTTTTATATACTATACCCCTGGAAATAAATGCC
AACATAGCATTCGCTTTCTTTACTGCCGATCCAACCTGGCGGTTAACCTTTAGGTTATCCTGTACGAGCACCCCTAAGTC
CCTTTGTACTTCTGTGCTTCCAATTTTATCTCCTTCTAGATAATAGTCTGCCCTTCCATTTCTACTTCCGAA
>M00285:128:000000000-BF978:1:1119:25379:7235_1:N:0:46
TTCCTCCAGTTTGCACTTGGAATTCTCCTGGCAGTGGAGGAGGCCGAGGACTGACATATCAGTGATAGTGTGGGAAGGGG
AGTTGAAGTGACTGGCAATGGGGAGATGCAAATCACGGCTACCCGATGAGGTGCTGCTGTCAGATCGTGACTAGCAGAGG
GAG
>M00285:128:000000000-BF978:1:1119:13018:7236_1:N:0:46
CCTTCCTAATGGAGTGACACAACACTCCTAGTGTGGTCTGACTAAAGTTATAAATAGCTGCAACATGACTTCCTTACTGT
CATACTCGACACCCCTACCAATGATGGCAAGTATGCCTTCTTTACTACCTTATCCACTTCCTTAGCCACTTTAACAATGT
TAAAGTGATCCCAAGATCCCTCTGTACCTCAGTGCTTTTAAAGGGCCTACCATTAATTGTACACTTTCTCCTTTCATTTG
GCATCCCAAGGTGCAACACCTCATACTTGTCCAGATTAAACTCCATCTGCCACTTCC
>M00285:128:000000000-BF978:1:1119:12997:7237_1:N:0:46
GGAAAACTCTTTCAAATAAATACACCAAATAAATGTTTGATCTCTCTGTGTAAAATAAGGTTTTTCTTGGCCTCGCACTC
ATTTATATTTTATATCTTTGGTTAAAAAGGTACAAGATTATATGTTAATAGTTTGGCAGTACTCAAAAGTACATGAGTCT
TAGGGAAGCTAAGGTGTAGATGGCAATGTCTACAGCCCTAATCTTCCCATCTTCCTTTTAATCCTAACATCAGTGACAGA
TAATTCTAGAGTCAATGATTAAAGTCATAGTTAATAGTACCTAGGAAAAATATCAGTTA
>M00285:128:000000000-BF978:1:1119:15425:7238_1:N:0:46
AAAGTTCTTCAGAAGTCAAGAATGAGGCAAAAATGGTACGGTTACAGCCGTTTTGTTAGATGTTCATCATAGTACAGATC
AGACATGGTCAGGCTGAACCAGCCAGTAATGTAACAGTAACAAGTAATAACTGGACTGTGACTGTAA
>M00285:128:000000000-BF978:1:1119:12474:7239_1:N:0:46
NNNNNNNNNNNNNNNNNNNNNNNNNNNNNNNNNNN
>M00285:128:000000000-BF978:1:1119:5211:7241_1:N:0:46
TCAAGATCTCATGGACAGGAGAGGTTTGGAGGGATGCAGGACAAATGCGGGCAAATAGGACCAGCTCAGTTGGGCAACTT
GGTTGGCACGGACGAGTTGGGCCTAGAAAGGCCTAGACAAAGTGGATGTGGCCAAGCTGTTTCCCTTAGTGGGGGAGTCC
AGGGCCAGAGGGCACAACCTTGGAGTTAGAGGGTTCAAGTTTAAAACAGAGATGAGGAGGAATTTCTTTAGCCAGAG
>M00285:128:000000000-BF978:1:1119:6078:7244_1:N:0:46
GAATGCACCAAGTCTTTTTCCCAGGGTTGGGGAATCAAAATCTAGGGGGCATAGGTTTAAGGTGAGAGGGGAAAGATTTA
ACAGGAATTTGATGGGCAACTTTTGTTTTTAAACACAATGGGTGGTAATGTATGCCAGAGGAAGTGGTTGAGGCAGGTAC
AGTAACAACTTTTAAAAGACAGTTGGACAGATACACAGATTGGAAAGGTTTAGAAGGTTATGGGTCAAATGCTAGCAAAT
CGGACTATCCTGGATGGGGCATCTTGGTCAACATGGACCAGTTGGGCCGAAGGGCCTGTT
>M00285:128:000000000-BF978:1:1119:26293:7244_1:N:0:46
GGCTCTTAAAGTTGTATGACTCAATAAAATTATACAACATACCTGAATGTGAGATGAGTATTGAAAGTTTACATATTTTT
TTTAAAATGTCAACTGTAGAATATGCTTTATCGTTTGATGTAATTGGCTGTGTCCAGAATGAGAACTGTTCTTCGCTTAG
TGTCAGCAGCTTCAAAGTCATCATTGTGAAAGGTTTGTGGCATTTGGACTGTTTCGATTTACAATCGCACCAACCTTCAA
ACTTAGTAAAAAGCAAAAACACTGCAGATGCTAGAAAGTTGTAGTGTTGTACAGCAC
>M00285:128:000000000-BF978:1:1119:9409:7244_1:N:0:46
AGTCATGGAAATATGACATTGACATCATTAGATTAGAGCATTGAGAGAAACCATTTTTAATGACGATTCCTTCACATTAG
ACTTATTGCAGTTCCTCTTTATATTATACATGTATCCATCCATCCTTACAAGAAAGTTTTTAAATGTTTTAGTTTGAACA
CCATGTCACTTATTCACCCCCTTGGTCAAATGTTAAGGATAAGAAATTGTTTTTTTTTTTTCCCTTGTTATTTTTTTAAT
TCTTCCACCAAACCATTTATGGCAGTTTTGGTGGGGAGTCGGGAGGGCCACAGTCCGAA
>M00285:128:000000000-BF978:1:1119:7080:7244_1:N:0:46
AGTGAACGCTGATATTGCAACAGATTACGTATTTCTCTAATACAGCATTTTACAAGCTAAATCCATTGAGTTCCCTCTTT
CTACCGAAAACCATGGAGTAGACACAAGCAAACAATTGTAGTTTATGTATTGCAT
>M00285:128:000000000-BF978:1:1119:3221:7245_1:N:0:46
CCTTCTTACTGGAAGATACCTGTCCTCTACTCTGTGCAGTTGGTCTTTAAACACCCTCCAAATGTCAGATGTAGACTTGT
ACAAAAACAGCTGTTCCCAACTAACTCTCCCTAAATTCCTGCCTAATGCTCTCGTAATTTGCCCTGCTCCAATTTAATAC
TCTCCCGCGAGGTCCATACTTATCC
>M00285:128:000000000-BF978:1:1119:12811:7246_1:N:0:46
CAGGATGGGCCACACAGCTGGAGGCTGGCTGGTACATAAAGGCTTTGTGGTGTCAGCTGGTGAGCCACACACCACAGGAT
ATCCAACCTTTGAACTGCTCCTGAAGTCTTGGCATTTGTACCACTGGTCCAGATAAGCTTCTAGTGGAAGGAGACCCCCC
CCCCCCAGGACGTTTCAGGTGAGGGGTTCAGAGATGTAATTACCTAAGGCTCCTGGTTAAACAGCCTCTTGTTGGAGATG
GTCATGGCTTATTCCACGAGTTGAATGTTTACCTACCACCTCCCAACCCCTGCCTAAATC
>M00285:128:000000000-BF978:1:1119:20915:7248_1:N:0:46
GACTTTTAACGGACTGATAATAGCGGCCTTACCGGCGCCAAAAACGCCCAAAGCCATTAGAACCAAATAGCGTAACGAAG
AGGGCAATAATACATGGTCAGCAAAGGAAAGAGTGCTGCAAATTCACACGGCTATTGGAAGACTCAGCAGATCAAAACAC
CTTCACAGAGAGAATGGTTCAGATCAAAGAATTTGGTAAATTGAGGGAAGAACTATCGACACACAGCGAGTCCAGCGCCC
ACACACACTTGGTAGAAGGTCCATAAGTTAGAAGCAGAGGAGGCATAACAACAACTGTA
>M00285:128:000000000-BF978:1:1119:11406:7253_1:N:0:46
TAATTTTATTCAGTATGTGATAAAATTGTTAAAGTTTTATTCTGACTTGTTTCAAAGTCTACTTTTTCCTCTGTGGGCCA
CTCCCTTCCAGAATTTATTTTGTTTGCAAGCTGAATGGCTCAATTTTAGGCTGGAACACAACTGAGGAGTTCAAACCAAG
AGGCAGAACTTCCCACTGGAGCATAACCTTCGGTCCCTGCTGGAAAGAGCGTCCCTGATATTGAGTAAAGTCAGGGTCCA
GGCTTGTGGTTTACTATCTTTTGGTTTATTGATGAAGTTTGGCTGTTTTGACAAAGAAC
>M00285:128:000000000-BF978:1:1119:4948:7253_1:N:0:46
CTAAAATGCTAGAGATTCTGACATAGCTCCTGCAGACTGGAGGTAGCAAATATGATCCTACTATTTAAGAAAGGAAGGAG
AGAGGAAAATTATCGTATTATTAGCCTGAGTTTGGTAATTGACAGAATGCTGGAATCTATATTTAAATATGTGATATCAA
GA
>M00285:128:000000000-BF978:1:1119:9105:7255_1:N:0:46
AATAGGTTTAGAGACAGAATGTTTCTTTATCCAGAAGGTCGTTAGAATCTGGAAAGGAGGTGGTGCAGGCAGGTTCACTC
ACAACACTTCAGAAGCATCTGGACTAACATTTGAATTCCCAAGGTATAGTAGATCATGGACCAAATGGTGGTAAATGGGA
TTAGCGTAGATAGGGACTTGAAGGTTGGTATAGACACAGTGGGCCATGGGGCCTGTGCTG
>M00285:128:000000000-BF978:1:1119:5773:7257_1:N:0:46
AGGATCTTAGCTTAGAAAATAAAGAATTGGAATCAATTTGGGAGGAGCTGAGAAATGGCAAAGTCCAGGAAACTTTATTA
AAATTTGTCCATGTCTCCAAACAGTAATTGTAATGTAGAACATAATATAAATGAGGAAATTAGAGGATTATGTAACAATT
GTAATGTAGTACTCAGGGGATTTTAATTTGCATATACACTGGATAAATTAATTAGTGGTAATGTCCAGTTAGCTTAGTCA
TTATTGCTAAATTAATACTTGCATCTATTATAAAGAAAGTGGTAACAGGACACTTAGAA
>M00285:128:000000000-BF978:1:1119:11288:7258_1:N:0:46
GAACACTCACCCACAAACAGCAACTCATGCTTGGTTAGTTATTGTTTTTAAGTGTGAAATTGATAGATCGTTTTTACCAG
AGGTTTGAAGGGATATGGGGAAAAAGCAGTTTAGATGGAATTAGGTCAGTGAATGACACTGAAACTCATTGGATAGGAGA
ATATCCATGAAAAGTGAAAGGCTTGAATTCTTTACTGGAGTAAATGAGGTGAAATGCAAACAATCTGAGATATGTAACAA
GTAAAAGCCATACACAAAAATGTTAATGAAACTCAAAGGATTGGGTTCATGCTGTCTTGC
>M00285:128:000000000-BF978:1:1119:15913:7258_1:N:0:46
TTAATCATCTTCCAATAAAAGTCAACTCCCTCTCTCCTTACTGGAAGTGGCAAGGTGAAGTTTAGATGGAAAGGCACTGC
AAGGATGATTGTCAACTGAAACATTTCATTGACAAATAAGTTTTTGCAGATTCTTAGGCATATTTATTGACTCAACAGCT
AGCTGAACACACCCACATGGCATGTCTAAACATGAAGAAATTTGCTTCTACCAATTAAGCGTTAAGATCTTGTGATGTTG
CTCGCAAATACTGCTCTTTACTGACCAGATGCTTGAATGTTATTTTATATTGGGTGGTAT
>M00285:128:000000000-BF978:1:1119:11020:7259_1:N:0:46
CTTCCCTCTCACATCTCCCCTATACTTTCCACCAATTATCTTAAAGGCATGCCCTCTCGTCTTGAGCATCTGCGCTCTGG
AAAGAGGCGCTGACTATTAACTCTATCTATTCCTCTCAATATCTTAAACACCTCAATCAAGTCCCCTCTCATCCTCCTCC
TCTCCAATGAGTAGAGCCCTAGCACCTTAAGCCTCTCTCTATATTCCATACCCTCCAATCCAGGCATCATCCTGGTAAAA
CGCCTCTGCACCCTCTCCAACGCTTCCACATCCTTCCTATAATGCGGCGACCAGAATTG
>M00285:128:000000000-BF978:1:1119:24250:7262_1:N:0:46
CAGATTGATAAAGGATAAAACTGAGTAAGAAAGACTGTCTGAAAGATCTGATACAACTGGATTCCTTTTTGCTTGAGTAA
CATGTTCAATGTTATATTAGGATGAACCAGCAAAGGCCCAGCATTTCCTGGCAATAGCAAGTTTCTGACACTCACTGTTC
ATTTACCTGCTAAGCTGTACTTAACTTATGCAGATGCACTGGAAAAACTTCCTCATCATTTTC
>M00285:128:000000000-BF978:1:1119:18650:7262_1:N:0:46
GACTGTGTTTTGGACGTTTTGAATTGGATGATGAGGGAAACTAGGTCAGGAAGTGTTCTTTTCAAATTATGCTTCAGATT
AATACCCTAACCTTCTGTTGATGAATCACATTTGCAACATTGTGTATGCATCATAATGTACAATATTTTCAATGAAGTCA
TAACTCTTTTATGTATATACAGATTTATAGATATTGTAAAATGAGATTCAAAATGGTGCCAGAGCATGGCAACTCATTGC
AAATTGCTCTCTGCAGATCTACCAATTCCAATTCCAATGTGCATTAAACTTTTCAGATAT
>M00285:128:000000000-BF978:1:1119:13700:7262_1:N:0:46
GATTGGGTCGAGTCAACATGGATTTACCAATGGCAAATCGTGCTTGACTAATCTACTGGAGTTTTTTGAGGATGTAACCA
GGAAAATAGACGAGGGAGATTCGGTGGATGTTGTGTACGCCTTTCAGAAGGCATTTGATAAGGTGCCGCACAGGAGATTG
GTGGGTAAAATGAGAGCTCATGGAATTGGGGG
>M00285:128:000000000-BF978:1:1119:12607:7262_1:N:0:46
AGTGACACTCATAAGAAAGCCTTGAGACCTGTGTTAGACTACTTTCTAGAGCCATAGGATTTCCTAGACTTGAGCCAGAT
ATAAAGTGCTCTTAGTTTGATTGTGCAGTTATAGAATAATGTTCAATTCCCTTATTTAGGAATGCACAAGTGATCCAAAT
TTGTCCATTTTCATTTAGGGTGATCCAATTTTGACAGGAGGGTTAGAACAAAACAGAACAAAGCAGGTGAATAATTTGCT
CTTTCTTCTTCCTGGTTCCTTGCTTCTTAAAATTGACCTTTCCAGTTCGTAGATTACCTC
>M00285:128:000000000-BF978:1:1119:16134:7263_1:N:0:46
GACCCATGCTCAATGTTTCAGGAACGGCTTCTTCCCTATCACCATCAAACTTCTTAACAGTCCATTAACCCACGAACATA
ACCCCATTATACCTCTTTTGCACCATTTACTTTTGTAACATAGTAATTTTTATATCTTTATATCTTGCACTGCGCTGTTG
CTGCAAAACAACACATTTCATATATATGTCAGGGATAATAAACTTTAATCTGTATGCTGGAATGTGGAGTAAAAATCAAA
TTGCTGGAGGAACTCAGCCGGTCAGGCAGCATCTATAGAGGGAAAGGAATGGTCAAACTT
>M00285:128:000000000-BF978:1:1119:8898:7264_1:N:0:46
TAGTAACATCAACTCACATTTTCATAGTACCTCTGAAGCCTTAAGGACTTTCACAAATGGGTGATATTTGACAGCAGTTC
AAATTGTCCCACTGTTTGTTTCCTAACTTCATCATGTAGAGCAAGACAAGAAAAATACTTGTTACCATGAGAGATTATAT
CAGGAGGAGCTCCTGTGCTTTTTTAAGTGAAAGAAAAAAAATCCTTAAAAATGCTTTACTTTTATTCAGTCTGTTTCACC
TTCTACCAGAGAGTAATGTTTTACTCAGAGCAGTTTTTGCAAAGGTATTATTTTATTTC
>M00285:128:000000000-BF978:1:1119:16266:7264_1:N:0:46
TACCAAACGACTCAGCAACATGAGATACATACACTACAACTGTCTTCATGTTGATGCTCCATGAGGATGTGTAGAAAGTG
GCAAATGAATGGTTTTAGCATAAAAAACGCTGTTTTAGCCATATAGGAAATCTATTGC
>M00285:128:000000000-BF978:1:1119:17235:7265_1:N:0:46
GCCGGCATGGCTTTGTGAAGGGAAGAGCTTGCCTCATAAGCCCGATAGGGTTCTTTGAGGAGGTGACCAGGAAGATTGTT
GAGGGTAGTGTAGTCTATGTGGTCTACATGGATTTTAGTAAGGCGTTTGATAAGGTTCCACATGGTAGACATCTTCAGAA
GGTCAGAGGTCAACGGATCCAGGGAGGCTTGCCTATGTGGATTCAGATTTGGCTTGCCTGTAGAAAGTAGAGGGTTGTGG
TGGACAGTGCATTTTGATTGGAGGGCAGTGACTAGTGGTATCCCACCGGGAACGGTTCTG
>M00285:128:000000000-BF978:1:1119:4066:7268_1:N:0:46
TGGCTCTGTGAAGGGAAGATCTTGCCTCACAAGCCTGATAGAATTCTTTGAGAAGGTGACGAGGAAGCTTGATGAGGGCA
GTGTGGTGGATGTAGTCTATATGGATTTTAGTAGGGTGTTCGATAAGGTTCCTCATAGCAGGCTTCTTCAGAAGGTCAGA
GGTTGAGGCATCCAGGGGAGATTGGCTGTGTGGATCAGGAATTGGCTTGCCTGTAGAAAGCAGGGGGTTGTGGTGGATGG
AGTGCCCTCGGATTGGAAGGCTGTAACGAGTTGTGTCC
>M00285:128:000000000-BF978:1:1119:12688:7269_1:N:0:46
GGTAGGGCAGGGAATTCTCAGAGAATTGATCACCAATTTTGGGGAAAATTCACCCTTCTTCTCTAAACTTGCTCTTTAGG
CTATGAAAATACTTGTCTTTACAAGATCCAGTTACATGATTGCCTAACACTAATTTTTTAAATTTTGTAAATAGAGTGGC
TATACATTCATGGCTGAAGCTCAGTCAGGAAGTTTCACACTTCCCTCTGGTAAATGGAAGATGCGTTTGATCGGCTCCAA
CCAACCTCTGCCCACCCTGTCAAGTGAAACTGTGAACAGCAACTTTACCATGAAAT
>M00285:128:000000000-BF978:1:1119:18790:7270_1:N:0:46
GTGGGGTCGGGAGGTGTTTGTGGTGAAGGCAGGTGGAGATTACTTAAAGTGGGAAAATTCCCACTTCAGGTTGTTGTACA
GGTTCTATGACATTAGTTCTATTCCTTTGCTCCTTCCCGACAGTTTTCAATTGTATTGTTTCCAAGCATCTATACAATCC
TCTTGGAATTGTTACTGAAACTGCATCCACAATTATTTTGGACAGGACATTCCAAATCTTAGCAAATTGCTGTAGAAAGT
ACTAGTCTTTAAAACTTTATAAAACTTTATTTACAATGGTAACAGGCTCTTCTGGCCCA
>M00285:128:000000000-BF978:1:1119:13644:7271_1:N:0:46
AACACTAAGGGATGCTAGATGCTCAGAAATGTACCAGCACTTTAAATGCCCGCCACCAGCCCGTTCACTTTAACAACTAT
TTATTTATTTACTGGCCATTTTTAATTTAATCTGCATATTAATTTAATTTTAACTGTT
>M00285:128:000000000-BF978:1:1119:11712:7272_1:N:0:46
GAATGGGGCACTCAATGTTCCCCAGCCCTCGACCAAGGCTATTTGCATTTGTCTTATCATTCCCTGCTTTGTTGAGATCC
TGGTTCCCTTGTTCACCATCCCAGATTTCACTAGGATGCATTTAGACATCTAAGATTCTGAAAGGCATCTTAAGTTTAGT
TAACATACTGAAATGCAAGGAGTACTCTAGCTCTGAGCTTCCAAGTGTGCCATCTGCAAAATGAACTCTGTACCTACTTC
CAAGTAAGTACAGGGACAGTGTGATGCTTCATTAACTATGAATATCTAAAGAAAATCTCT
>M00285:128:000000000-BF978:1:1119:10890:7272_1:N:0:46
TAATTCAATCTCAATTAAAGCACAATTCTTAAAGTTTTCAGTTCTGCCTGAAATCACTCAAGTACAAATTACTTCCAGTT
AACTGCAGAACCTCCAATAGCTTATATTTCTGCATTCTATACTTGCTGAGGGACATAAGTCACTTCAACTAGAATCCATG
TCAACTCACAGCAATTCCATTCCTAATTTTCCCCTGTAAACCATTCCTCCACACCCTCCCCCCCCCCCTTCTCCCCCTCT
TCTTCATTCCAAAGCAAATTCTCATATGCAAAATAAACCTATCAATGCAAGCTTATGATG
>M00285:128:000000000-BF978:1:1119:27508:7272_1:N:0:46
GAATTTAACAATCTTAGTGCACAAATAAAAATTATATGGTACTACTCATAAACTAATATTGGTCCAGAACATGACTGTCA
TGCCATCATTATCAATCAATAAGCTATCTCCGACCATTTCATCAAACTCTTTGAACTCTCCCTTTCTCAAATAATTTCAG
AATAAACTAATTTTCTTTTTAATTTGAGATGGTACCTGTTATTTCTCACTACGTTTTTTTTAAATGTACTTTTCTCAATA
GCCAAAGGTGAGACAGGTACAAAGCTAACTAATCACCATACTTTAGTTTGATGATTAAA
>M00285:128:000000000-BF978:1:1119:6731:7272_1:N:0:46
CCAATTGTTTTCCTGTAGCTACTTCATGAGTTTTGTGTTGAAAGTGGAAATTCAATGGATTATGCTTAGAAAACGCTGTT
TGGGCCAAACAGGAAATCGGTTGCTATATCAGCGTTAACTTTTCATGGGTAAAGGGTACACTTAAATGAATGTTTCCAA
>M00285:128:000000000-BF978:1:1119:10187:7273_1:N:0:46
ATCAAAGTGGCTAAACTATAGTGATTATAGTTATGCCAGCTGGTTCAAGAACTCAATGGTTGAAGGGAAGTAGCTGTTCA
TGAACCTGATGGTGTGGGACTTCAGGCTTCTGTAACTCCTGCCTGATGGTAGCTGTGAAAAAATGGCACGGCCTGGATGG
TTTAGATCTTTGAAGATAGATATGATGTGACCCATGACCTGCTTCTGACCTGCAACAGTCACTCAACAGTGTTTCACAGT
TGCAACTTCACCTGGTAA
>M00285:128:000000000-BF978:1:1119:11839:7276_1:N:0:46
CACTTGATTTAGTCTGGGTAGTCCATCCCCCAACCTTCAAAAAATAGTCTTCCTTTGGGGAGCCTCAACAGCTTTGGCCA
GAAGATTATCTAAGGGTAGAGCATGGATATCTTCTAGCGAAAGCAAAAACTGACAGGCAAGAATCTTGTTGCCCAACAAT
T
>M00285:128:000000000-BF978:1:1119:27448:7277_1:N:0:46
CGGCAGGTCATGCAGCATCTATGGAGGAAAATAAACAGTCAATGTTTTGGTTTGAGACCCTTCATCAAGGTCCTGTAAAC
GTCAACTGTTTATTTCCCTCCATGGATGCTGCCTGACCCGTTGAGTTCCTCCAGCATTGTGTGTGTGTGTGTTGCTCCAG
ACTCCAGCATCTGCAAATCTCTTGAGTCACCTGGCCAGCGTTTCCTGATGTTGATTCCTTGAAGCACTTTGGG
>M00285:128:000000000-BF978:1:1119:17270:7278_1:N:0:46
TAACTATCACTTCACCCATCTAGATCCTTTGCAGCTTGTCTGCACTTTCAGCAGTGCCTGAACCCTGTTCTGCTTACAAG
GGTCCTCCTTCACATTTTGTTTTTGTTTTTGCCTTGTATCATGCCATGCA
>M00285:128:000000000-BF978:1:1119:8586:7280_1:N:0:46
AAAGTACAGTACAGGCAGACAATAATGTGCACAATGAGGTAGATTGTGAGGTCAAGAGTCCATCTTATTGTACTAGGGGA
CCGTTCAATAGTCTCATCACAGCGGGATAGAAGCTGTCCTTGAGCCTGGTGGTATGTGCTTTCAGGATTTTCTATCCCCT
GCCCGATGGGAGGGGGGAGAAGAGAGAATGTCCCGGGTGGGTGGGATCTTTGATTGTGTTGGCT
>M00285:128:000000000-BF978:1:1119:8811:7282_1:N:0:46
CCAATCTTACATCCATCATTATTCATATGATATCATTTATCCTGCCTGCTTGACTAAGTTTAACAAATTAATTCATGTCA
ACAGGGGAAAAAATTAGATTTCTACGTGTTTTATCTCTTTTGATTATGCATCAGTAATAGGAAAATGATATCTAATCAAT
AGTTTAATTGCAAACATTTCTGAGCATTATGATTTTGAGCTTTTTGATTTCAGTCTCTTTCATTGTTAATCCTATTTCTA
TTTTTATGACTGTAAATCATGGTTTCTTGCACATACCTCAGTCTGTGGCTCCCATCAGCT
>M00285:128:000000000-BF978:1:1119:8871:7283_1:N:0:46
AAATAGGTGGGAGGGCATGGTGTGCCGAGGATATTTGTATTCTGCAACAGGATATAGTGAGTGAGCGAAAACTTGGAAAG
TGTGAAGTTATGCACTTCGGCAAGAGGAAGCAAAAGACAAATGATTATCTAAATGGAGAGAAATTTTGGAGGCAGTCCAA
AAGAGATTCACTTGGTTAATTCCTGGGATGAGAATTCTTTGTACTTTAGAAGAATGAAGAGTGATCTTACTGAAACAAGA
TTCTAAGGGGATACGCCAAGGTAGAGTTACAGATG
>M00285:128:000000000-BF978:1:1119:7883:7284_1:N:0:46
AAGGTGACTGTTGAGTAACATGAAAGATGGTGATGAGATCATCACATGCTGAGTATTATTCGGTACAATGGTGTAATGGT
TATGTCATTTGAAAGAAAGGCCTGGACTGATTGTTTGGATAAATGAGTTCAGATCCCCCCCAGGATGCGCTGACAAATTA
ATTCAACTAATTAATCAGTTGTAGAGGCCATGAAACAGGTTGATTTTTTTCTTAAAAGGGAGCTAGTCCATTAACATCCT
TTAGGGAAGGAAATGTGTCAACCTTACCTCACTCGTGTAACTTTACAACCACACGGCAAC
>M00285:128:000000000-BF978:1:1119:17499:7285_1:N:0:46
TAAAAATGGCCGGTAAATAAATAAATAGTTATTAAAGTGAACGGGCTGGTGTCGGGCATTTAAAGTGCTGGTGCATTTCT
ATGCACCTAGCATCTCTTAGTGTTAACAAAGGAAGATGGAGGGATTAGAGAGTTTATTTATTATTATTATTTTCACTTGT
ACCAAGGTATAGTGAAAAATTTGTCTTGCATACTGTTCGTACAGATCAATTCATCACACAGTGCAGATACACTGAGTTAG
TACAAAGTGCATTGAGGTAGTACAGGTAAAAAAAATAACAGAGTACAGAGTAAAGTGTCG
>M00285:128:000000000-BF978:1:1119:22672:7286_1:N:0:46
GTAGCTTCTGTCATAAGTGGAATCAACCCAATGAACGTCTCCCATTACTTTTACTCCTTTGGCAAAATAACAGTAGATTC
TGGAAATATGCAAAAAAAAACCACAGATTGCAGGAAATACTCAACAAGCCAGATGGTACAAGTGGAGAGCAAAATAGAAT
TAACATTTCAGAACCAAATCATGAACTCTGTTTCTCTCGCTGTAGACGTTATGAGAATCGACCACGTTTAAGGATCTAGA
GACACACAAACCAAATCTCTTTCCAGCCAAAGGAAACGTTTCCTCTTGATTTCCATTGA
>M00285:128:000000000-BF978:1:1119:19983:7286_1:N:0:46
AGATGTATTGAAGATCGATTTACAACCTCACCCTATTACTGCAATTTTTGGATTACCATGGATAAAGTCTGGCCATTTAC
CTGCTTCTGCTAATCGTATGATTGCTTTTGTTACATTGATGGCCAAACGAGCCATCCTGCTCAA
>M00285:128:000000000-BF978:1:1119:18244:7286_1:N:0:46
GATCTACACTCTTTCCCTACACGACGCTCTTCCGATCTGGACTACACGCTTTCCCTACACGGCGCGATTCCGAACTAAAC
TACACTCGTTCCCTACACGGCACGCGTCCAAACAAAACCGCAAGAGAAGCTGGATGAGCGAGAGAGTAAACAAACACTCA
TGCAAGGCTCGAGAAAGTACACGGCTGAACAAGAAAAACGCTAGAAGCGTCCTCAATAAGAGAGCACTCCGCAAAAGACA
CTACATGGCAGTGACAGACCATTATCTGACCCTCGCGCCTCACGCACACGACGAGAGAC
>M00285:128:000000000-BF978:1:1119:3685:7287_1:N:0:46
AGAATGGTATTCACTTTTCTTTTTGCCACTTCTGATGTCTATAGCCTTTCCACCATTGTCATGGAATATGCCTTAGAGTG
GAGACAATTAGTTTACAATCTCTCATTTATTCAACAAGACTAATCTTATTACCCTCTATTAAAAATGTTTTGCCGCTTCT
CAGCCCACTTCCCAACCTTGTCAATTGTTCATTGGGCTTCTTCCTTATTTCAATGCCACACAACCTAATTTTAAATAGCC
TTTATTTTTATCCAAACTTGCTTAATACACAAAATAACAATTGCCAGATAAAAAGGTGA
>M00285:128:000000000-BF978:1:1119:17865:7287_1:N:0:46
TCTAAGTGTACCTATTACTGTTGAGAAGTTAATCGCTGATATAGCAACAGATTTCCTATTTGGCTAAAACAGCGTTTTTT
AAGTTTAAACCATTCATTTGCAGGTTACTTCACAAAACCCATGAGTATCTACATGAAAACAGTTGTATTGTGTGTATTTC
ATGTTGCTGTGTCGTTTGGTAACATTTATTTAAGTGTACC
>M00285:128:000000000-BF978:1:1119:27398:7288_1:N:0:46
GGTGACCTTCATTCAAATCACTCAATTGAGGATTGGAAATTTAAATTTAGTTAATTAAATAAATTCTGGATTTAAAAGTT
GTTGCTAGTAATGGTGACCATTACTAGTCTGTGCTATATGACTCTATGACTCCACTTACCCTCATAGGGACTTGGAACAT
TGGGATCACTTCTTGTATTCACAAAAGAATAATGTGTTATACGTAAACTGGAAGAGGATCAAGATACTTTCAGGACGTTT
ACTCGGAAAGGTTTAAATGGATTTGCCAGGAATAGGAAACTCAATAGCAGTGTGGTAGGT
>M00285:128:000000000-BF978:1:1119:24499:7288_1:N:0:46
NNNNNNNNNNNNNNNNNNNNNNNNNNNNNNNNNNN
>M00285:128:000000000-BF978:1:1119:4521:7290_1:N:0:46
AGACACTACCTCGTGCTGTAAGATATTTTTTATTGTTTTGTAAATTCTTTCATGAACTCCTTTGTAAGTAAGATATAAGA
TATCTTTACTGGTCACATGTACATCAAAACACACAGTGAAATACATCCCTTTGTCTAGCGTTCTGGGGGCAGCCCGCAAG
TGTTGCCACACTTCCGGCTTCAACATAGTATGCCTACAACTTCCTAACCTGAACATCTTTGGAATGTGGGAGGAAACCGG
AGCACCCGGAGGAAATCCATGCAGACATGGGGAGAATGTACAAACTCCTTACAGACAGTG
>M00285:128:000000000-BF978:1:1119:5147:7290_1:N:0:46
TTTGTACATTAGGTTTCCAGTTTTTTAAAACTTTGCCTATAATGTTGCTGGAAAATGTGACAAAGACAACTGTGTATCTG
GAGCCTTAATGAACAATGGAATACACAGTTTATTTCCTCAGACATTAAAACTTAAGAACTGAGAAATAAACAGAAGAAAA
ACCAAAAACTAAAGTGAGCA
>M00285:128:000000000-BF978:1:1119:24664:7290_1:N:0:46
GAGACTTTTCACACTGAGATGGCTTCATTGTCAATCCTGCTAATGTCATATTGCAGGCAAAGAAAGAGAATTCACGTCAG
TGTTTCATGAAGGCAATGACACATGCCAAGAGACAATGAACAAATTGATGTGGAA
>M00285:128:000000000-BF978:1:1119:22397:7291_1:N:0:46
TCTTTAATCAACTTCTGCTTCCCATAGTCGTCCCTGCAGCAATACTAACAAATCACAATTGACCGAAGGTTTCCAGCGAA
GTTCACTGAAATGGTGACAATAGCTACCTGGGGGAAAGCATATATGTGCATCCCACGGTTTCATCCCCAACTAAATTATA
CAAATGTTCTGTATGTTGCAATGTATCCTGGTGACAATTGTCTGGATGAGTTTG
>M00285:128:000000000-BF978:1:1119:18948:7291_1:N:0:46
NNNNNNNNNNNNNNNNNNNNNNNNNNNNNNNNNNN
>M00285:128:000000000-BF978:1:1119:21673:7291_1:N:0:46
CCCTCTTCTTTTTAGCCCCCCTTCCTGGGAAAAAGATTATGTGTTTTCACCCTGGCTCTGGCCCTCATGATCTTCTATAC
CTCGATCAGGTCACCCTCTATCTCCTACCTTCCAGGGAATAAAGTCCTAGTCTACTCAGCCTCTCCTTGTAACTCAGGAA
CCACAACTCCAGGCAACATCCTATAAGTCTTTTCTGCCACTAAAATCAAATTCCCCTCATCTTCTTCAGGGAACAACCAG
AACCTGAACGTCTCCATCAAATTCCCTCTTAACCTTGAAAGGCACAAAGCTACAGATGCT
>M00285:128:000000000-BF978:1:1119:19256:7292_1:N:0:46
ATAGTAACACACACAGTTTTGTGTGTGTTCTAGAGATATCATATCCTGGAGGAACTGGGGTGGATATGTCACTGGATGCA
GGGATCAAAAAAGATATCTGCCCTGATTTTGCTGGATTCTGCTGGTAGCTGTACATATAGCTGCTGGTGTTTCTCAGTGT
AGGAAGGGAATAATGGTCTGATTAGGGACAGCCAACATGGCTTTGTGAAGGGAAGGTCTTGCCTCACAAGCCTGATAGTG
TTCTTTGAGGAGGTGACGTGGAAGCTTGATGAGGGCAGTGCAGTGGATGTGGTCTACATG
>M00285:128:000000000-BF978:1:1119:8018:7293_1:N:0:46
GAGGGAGGGATGAAGCAGGAGCTGGCAGTTGATAGGTGGAAGCAGGTGAGGAGAGAGATGATGGACAGGTACAGCCAGGT
GGGGGACAGGAAGGGGGGTGGAGTCAGAAGACAGTTGCTGGTGGGTGATAGGGAGAGACAGAGAAGGAAAGAGAAGAAAG
GGGGGAGATGGAGCCAGCTGAGGGGAAGGGAGGGTGAGGCACAGACATAGTTGGAAAATGGTAAGTGCACACTCCGTATG
CTCCTTTCTCTCTCTTTCTAGTTTCTCCCTCTACCCAACCCCTGTCACCAAGTTTCCTTC
>M00285:128:000000000-BF978:1:1119:19617:7293_1:N:0:46
CAGATTTGGTCTACATTTAAATGGGGAAGTAACATTTGTACTACAAATGCAAGGCTGTGACCCTCTCCAAGAATTTATCA
CCTACCCTTGACATTCAGCAATGTTACTACTGCTGAGTGTTTCACCATTAATGTCTGTGTGTGGGGGGGGGGGGGCATTA
TTAATGAACCAATCCTTAACTGGATCAGCTA
>M00285:128:000000000-BF978:1:1119:15273:7293_1:N:0:46
GATATAATTTGATTCAACCCAAACTCTGCTTGAAGATCTCAGGTATGGCCAGCATTAGAGTGTGACAGTGAAGGGCTTTC
TCTATGAGGCATCCACAGTTGATGAAAAAGCCACACTAATTATCATGAGTCTCTATCCAGAACTGTTATTGGA
>M00285:128:000000000-BF978:1:1119:6371:7293_1:N:0:46
GGAGCAGTTGACGTTAGCTGATCATAATAGTTCCCTTAAAAACAAAGTAATCTATAAAAAATCTTTTCTTTAAAAAAAAA
CAAAGCAGGACTGTTGTCAGTACAAAAAAAGCACCATCTAATGTCAAACTTGAAATCAAAATAAAAAATCCAGCATGAAT
GTCAATTGGCAACA
>M00285:128:000000000-BF978:1:1119:17098:7297_1:N:0:46
CCTCACTTGGAGTACTGTGTGCAGTTTTGGGCCCCATACCTTAGGAAGGATGTGCTGATATTGGAAAGGGTTCAGAGGAG
ATTTACTAGGATGATTCCTGGGATGAAAAAGTTTACGTATGATGAGCGACTGTCGTCACTTGGACT
>M00285:128:000000000-BF978:1:1119:14232:7297_1:N:0:46
AGTCAATTAACTCCCTTGTTCTGAGATTTTGAAAGATGCTAAATAAATGTTTTCACTCCTGTTTTCTGACTTTGAATGAT
CTGAGTTTGACTTCTTAATGCATGGAATACAAAATGATCGCAATAGCTTGATGCTCAGATGTGAATAATGTTTAGAAGAA
TAGATTACCCAGAGATTAGTATCAATAGAAGTGTGTGTGTGTGTGTGCGTGTGTATGTGTGTGTATAAAATATGGTCCAT
TTC
>M00285:128:000000000-BF978:1:1119:26467:7297_1:N:0:46
TAAACCACCTCCCCCCCAAGCAGCACTAGCAAACCTTCCTGCAAGCATGTCAGTACCCCTCCAGTTCAGGTGTAAACCGT
CCCATTGGAACAGATCCCACCTTCCCTGGAACAAATCCCAATTATCCATAAACCTGAAGCCCTCCCTCTTGCACCATCCC
CTCAGCCACGTATTAATCTGCCTAATCTTCCTATTCCTCTCCTCATTCTCACATGGCACAGGTAGCAATCCTGAGATTGT
CACCGTGGATGTCCTGCCCCTCAACTTAGCACCTAACTCCCTGAACTCCTTACGCAGGAC
>M00285:128:000000000-BF978:1:1119:15470:7298_1:N:0:46
GATCAATTCTAAGCACATCTAATTAGTCCTCCTCTCTTGATTGTGGGATAGTTGGTGAATAGACATGTGTTCCACAATGT
GTATTTGCATGGCAAGGAGAACAAATAATAGGGATGCTGAATATATGAGATGATCCAGAGTTTTGAGAAAAGACACAATA
AAGGATCAAAGACAGGAAGGGCATTGGTTTAATTGTGAACTTTGTC
>M00285:128:000000000-BF978:1:1119:14471:7299_1:N:0:46
GCTGAAGAGATCACGGTGATATTGGGCTGTTCTCTGATTAAGCCTCTATGTTCCTTCAGTTTTACCGTGCTCTTTGTAAG
TGCATTGATTCATGTGGGGGTATTGGTCCTCTTGATCCTGGCTGGGCTCTGGTGAACCAACCAAATAGCCGGTATTTTTC
AACGGATGTCTGCC
>M00285:128:000000000-BF978:1:1119:25504:7299_1:N:0:46
NNNNNNNNNNNNNNNNNNNNNNNNNNNNNNNNNNN
>M00285:128:000000000-BF978:1:1119:14421:7300_1:N:0:46
CAGGGTTTGGTTAAAATGTTCTCTACTTTCCTGTTTGGTGAAATAATCAACATTTGTTCAGAAGGAAAAGTTAGAAAATG
TCCACATTGGGGCCAGTAGCCACAAGAAAGCTTCTTATATCCCACAATGAAAGTTGTGCCCTCCACTGTTAGGGGATCCA
CCTCTTCCAGCTTACACTGGAAACCCCCTCCTTGTCACAATGTTGATCAAAGAGCAAGCTCACAGAAAACCCAAATGCAG
TACA
>M00285:128:000000000-BF978:1:1119:20863:7301_1:N:0:46
TTCTGTCCGCTCACCTCAGGTTTGGCCGGGCCGCTCTGGACCTCCAGGGGTGGGCTGCTGGGGCCCCCCAATCTGGAAAA
TCCTACCTGAACCCTAACTGGATGAGTCTTTTTGTGAAAGCTCACCTCAGGTTTGGCTGGTCCACTCTGTTCCTTCAAGT
GTGGGCTGCTGGGCCCCTCCCTTCTGGAAGATTCTGTTAGTGTTGCTAATGGCCCCACTTGCTGCTACCTCATGTTGTTT
GCTTGCTTGGGTGGGGGGCACTA
>M00285:128:000000000-BF978:1:1119:3032:7302_1:N:0:46
CCATCTCTTTCCACAGGGTCTCTCCCTTCGCGACTCCATTGTCCACTCATCCCTCCCCACCGACTGCCCCGAATGGCACT
TCTCCTTGCAACCGTGCCCAATGCTGCCCCTGTCCCTGCACCTCGTCACTCAACACCAATCGGTCCCCGCACTGTCATTC
CACATTGTGAGGCAATGCGAAATGAAAACGTGAAGCGTTGAATGACGACAGGGA
>M00285:128:000000000-BF978:1:1119:25483:7302_1:N:0:46
CCAAATTCTTTTCCTTTTCTTTACCTCGGATGCCAATGGATGGCCAATGGAAACCCACCGGCCGGTCTCATGCCTTCCGT
GTTTCCCAGCATTGTTTGGTCAAGGTGTATTAACAGGGCGAACCACTCTGATCTAGCACTGTGCGTGACTCAGGTCTGAG
TGTTAGC
>M00285:128:000000000-BF978:1:1119:19758:7302_1:N:0:46
ACCCCAAATAATGAAGGCCAACACACCATACGCTTTCTTAACAACCCTATCAACCTGCACAGCAACCTTGAGGGATCTAT
AGATGTGTACCCCAAAATCCTTCTGTTTCTCCACACTGCCAAGAGTCCTGCTATTAACCTTGTATTTTTTCTTCAAATTC
AAACTTCCAAAGTGTATCACTTCACACTTTTCCAGGTTGAACTCCATCTGCCACTTCTCAGCCCAGCTCTGCATCCTATC
AATGACTAGTTGTAACCTACAGCAAC
>M00285:128:000000000-BF978:1:1119:10993:7303_1:N:0:46
GGTCTGCTGTTGAATGTGTGTGTAAAAAAAAGAGTATGTTTTAGTTCCCCCTAGTGGTTGCCTGGACAAATTTATGTGAA
TTAAGAGGAGACTGCAGATGCTGGAATCTGGAGCAGTAAGATCTTTATTAGTCACATGTACATCGAAACACAGTGAAATG
CATCTTTTGCATAGTGATTTTTGGGGGGCAGCCTGCAAGTGTTGCCACGCTTCCGGCACCAACATAGCATGCCCATAACT
TCCTAACCTGTATGTCTTTGGAAAGTGGGAGGAGACCAGGGCACCCGGAGGAAACCCAC
>M00285:128:000000000-BF978:1:1119:6851:7308_1:N:0:46
AGAGAAACGGGTGGTGAGACAATTAGAGATAGATTAATAAAAGTACAGATAATTAAATGTGGATCCAGATAGAAATATAT
CAGAGTTGTTTAAGATGATAAATTGAGAAGATCAAAATCTATAGAGATGGACAGAGAAATAGATGGGGAGGAACAGAAAT
GGTTATACAGTGGTAGAGACACGGAGTGGGGGATAACTAGAAGAA
>M00285:128:000000000-BF978:1:1119:8206:7308_1:N:0:46
CTACTTTTCACATTATTTGCTAATAATATGGATGACGGATTTGAAGGCTTTGTGGCCAAGTTTGTGGAAGATAGGTCGAG
GGACAGGTAGCGTGGAGGAAGCAGGGAGTTTGCAGAAGGACTTGGATAGGTTGGCAGAATGGAAAAAGAAGTGGCAAATG
GAATACAGCATAGGGAAGTGTACGGACATGCGCTTTGGTAGAAGGAATAGAGGCGTAGACTATTTTCTAAATGGGGAGAG
AATTCAGAAATCGGAGGTGGGAAGGGACTTGGGAGTTCATGTGCAAGATTCCCTAAAGGT
>M00285:128:000000000-BF978:1:1119:4367:7309_1:N:0:46
CACAGTCAAGCCTCCCTGGATCCCATGCCCTCTGACCTTCTGAAGAAGCCTACCATGTGGAACCTTGTCAATTTTTGTAC
AATTTTGAGTGGGAAAAAAAAGGAAAGGAGCACTATGCAAAGGTTTGGGCATCCCAAGAGATTTGAGCGCTCAGCTAACT
TTTACCAAGGTCTCAGACCTTCATTGGCTTGTTAGGGCTATGATTTGTTCGCACTCATTGTTAGGAGA
>M00285:128:000000000-BF978:1:1119:19725:7310_1:N:0:46
GATCTACACTCTTTCCCTACACGACGCTCTTCCGATCTCGACTACACGCTTTCCCTACTCTACTCGAATCCGATCGAGAC
AACACACTTCCCGTACACGACGACACGCAGAATAACACGATCCATGGGCGTTACGGAATCGGGGCGCCCTCGGGACAAAA
TGAACGAGCTGGAGTGGAGCGAAGGCAGCAGCTGGGCCAATATATACGAAACTGACCGCATAGTGATAACAGATCCCGAG
AGAGGCCAGGGTACCGCCAGCATCGACCCGGCAGGTGTGGTGCCCCACAGCGCACGCAAC
>M00285:128:000000000-BF978:1:1119:3693:7313_1:N:0:46
AACAAAGTCCCATGTGTGCTGGATTTTTAGTGTTTTACTGTGTAATAAACTACAAAAGAATATCCTGTATTTTCATTTAT
TCTGTAGTGGCTTAAATTTCATTATTAATGTCAAATAAAAGCAATCTTCAGAAATTGAAAAGCAAACAACTAAGTGTTGA
AAATCTGAATTAAAAACAAGGTGCTGGAAATACTTACCTGG
>M00285:128:000000000-BF978:1:1119:8596:7314_1:N:0:46
CATATCTGCAACTGATCTATATCCCGCTGTATCCTTTGACACTCTTCTATGCTGTCCACAACACTACCAATCTTTGCATC
ATCTGCAAACTTACTAACCTACTCATCCACGTTTTCATCCAGGTCATTTATATACATCAAAAACAGCGGAGGTCCTAGTA
TGCATCCCTGCGG
>M00285:128:000000000-BF978:1:1119:4157:7314_1:N:0:46
CTGCCTGCTGAAGTGAGGTCTTCCTGCCAAGGGTGAACCTTCATCTTGGATCTCCTGCTGGAGCCACAGTGTATCCAGTT
AAATACCCTCTGTACATCATCAGGCTTCCCTTGGAGGCTGCACTCTGATGTTTTATTGTAGGAAAGAATTTTCATTGTAA
CCGTAAGCAGAAGTTTCCAGAGACTTTAATGACTATGAAAGTAAATTGGATATAAATGTTTGGATTCCCTCAGGCTCCCT
CTTCACTTCCCAGCCTTATTATCTCTTGTAGTGTTTCAGTCACACTGCTGTCCTCCGTCT
>M00285:128:000000000-BF978:1:1119:16800:7314_1:N:0:46
TAATCGTTGATATAAGAACAGATTTCCATTATTTCTGAAACAGCGTTTTATAAGCAAAAACCATGATTTGCCTCTTTCTA
CACAGAACAATGGAGTATCTACTTAAAACAGATGTAGGGTATGTATTTCATGGTGCGGAGTCGTTCGGCAACAGTTATTT
CATCGGACCACTTACCCCTGAAAAGTTAATTGCTGATATAGCAACAGCT
>M00285:128:000000000-BF978:1:1119:23361:7315_1:N:0:46
GCATGTTCCTGTGAGGATGAAAGGGAAGGATGGCAAGGTTCAGGAACATTGGGTGACAAAAGATATTTTAAGTTTGCTCA
AAAAGAAAAAGGAAACATATGTAAGGTGTAGGATGC
>M00285:128:000000000-BF978:1:1119:16383:7317_1:N:0:46
ATACATCATAAGATTATCTTTTTGCCCTGAAGAGCCTTTTCAAAATAGAATACATTTATTTCACTATTTATACAGCACAC
CTAAGAGGTAACTTGGTGAAAACAATTGTATTCTATGTATTTCATGGTGCTGAGTTGATTGGAAACATGAATCTGACTGT
AACTTTACACCCTGAAGAGATAACCGCTGATATATCATAAGATAATCTATTTGGCCTAAACATCGTTTTCAAAACAGTAT
GCATCGATTTGTCACTTTGTAAACTAATCCTAAGCAGTAACTTTGTTAAAACAATTGTAT
>M00285:128:000000000-BF978:1:1119:9645:7317_1:N:0:46
GCTGCAGAACAGGTCCAAATATCGATATTCTGCAGAGATTGAAATTGTTTCCTGATTCCTCAAAACCTTTCCACCATCTG
AGTTCAAGAGTATACAGAAATGCTCACCTTGTCGGATTGAGTGCAGCTCCAATGACACTTGGGAAGCTTGGTACTATCCA
GGACAAAGCAATCTGCT
>M00285:128:000000000-BF978:1:1119:22049:7318_1:N:0:46
GACAAAACTGTTTGAAAGTGCTGAACCAGTATGTGCCTCGGCTGTTTAAACCTTGTTAGAATTCCAACATTGAAAAAAGA
CCTGCAAGGATTTCCACGATAAGATATTTAATGACTAATCATGTAGTTATTAAGTGTATTACACTCAATGTGTCTTCCAC
TAGAATTGGTGGATGTTTCTAAAGCGGTCTTTCCATTGAGCAACACTCTATAGTTACCATGCCAAAGAGTCTTCTATCTT
ACAATGAAATGTAGAATGGAATTTTACTTTTTTTCCTTTGTTTTTTAATCGTGCAAACAC
>M00285:128:000000000-BF978:1:1119:19264:7319_1:N:0:46
GTCAGATTACCCAAAAACAAAAAGTTATCTTCCAGGAATGTATAATAAATAAACAGAAGTAGTTTCTTTACCCTACTTCC
AGGTTTCACCAAAACAAAAGTATAAATATTGAAAAAATTCTTGTTTCATATGAAGAGGTTAAAATTGAAGCCTAGTCTAA
ATCACAATGTTTTCTTATGCAGCAAGTCTTCTGAATCACATTGATGAAGCAGGACATGGTATACTTTACTACACATTTAA
CAGCACCATCATCTGAACCAGCTGTGTGAGATTCCAAGACTGGGAGAACAATAATGGAA
>M00285:128:000000000-BF978:1:1119:13242:7319_1:N:0:46
GGATTGTCAGTAGCAGAGGTGACCAGTACAAGAGGGATGATTTGCATTTGAACTGGAGGGGGGCCAATATCCTGGTGGGC
AGATATGCTGGCACTGCTTGTGAATGTTAAAAATAGTCTGGCAGGGGCTGGAACCCATAGTGATGTGGCAGATGAGAAAG
TTGAGACAAACAGAGAAAATATAGAAAG
>M00285:128:000000000-BF978:1:1119:24642:7319_1:N:0:46
AACGGTACCAATAATTCAGACATTCAGAATGATAACGTGCAACTCTTTATTTTTAATTATTCATAATAAAAAGCCTACAT
TTATTGTCCATTTCTAAACTGACTTTAAACATGAAAGTTTGACAATCTTTACTGGCCTACCAGGG
>M00285:128:000000000-BF978:1:1119:5493:7320_1:N:0:46
GTGGCCTGTATGAGGAACACAAGTTTTTATTCACTCTCCTGCTCACACTTAAAATTGATATGCAACGACACAGACTGAGG
CATGAAGAGTTCCTCACCCTTATTAAAGGTCAGAACATTAA
>M00285:128:000000000-BF978:1:1119:27649:7323_1:N:0:46
GATTTGGACCAGAGAATTTAACTAGAATAGATTTAGAAAAATGAGTCAGCTGGTGAAAGTATTGAACAGCAGGCACCACA
GGTCTATATCTTGTGGGCAAGGATGTTCCAGCTCCTTCCTCTAATACTCCACTTATGTTCAAGCCAAAAAATTCCTCTAT
ACTTGTCTTTACCCCAGAATCAAATCGCTTGCCTTCTTTGACTTTACGAATTGGATAAATGTGAAAGTGGAGGAATTATT
TAACATTATTCATTTGCTACAAAGAAATAAAGACCTAAGATCAGTGTTAGTACATGGAGT
>M00285:128:000000000-BF978:1:1119:13649:7323_1:N:0:46
GTAGAGGCCTTCTTCTTTACATCTTTAGCTCTTTTACAGACGGTGTGATGTTTGCTTCCAGAATTTGCTGGTGTTTAATT
GAAATTATTCTTCCCTCTACCAGTGAAATGGTCCCCATGCCACTGGCTACAACACAAGTGCAAAGCATGATTGATCCACC
CCCGT
>M00285:128:000000000-BF978:1:1119:25861:7324_1:N:0:46
AAATAGGGGGAACAGATTGACAGTATTTTTAAGGAAACCACTATTTATTTCAACTTTGATTTAAAGATTGGTTCTTGTGC
CTATTACATTTGATAATTCACTCTTTGCTATTGAAACATTTGGTAGGGTAGTTCTTGAAACAAAGTTCGTTGAATAAGAT
GGCAACTGAATTGTCTACAGAATGGCATTGATCCTATAAGGAATGTTGAATATTTGCTTTTTGATCGAGGTTTAGA
>M00285:128:000000000-BF978:1:1119:23369:7328_1:N:0:46
TAGTAATCCCAACACAAACCAAATCTTCAAGCAGGAATAGAAAACACAGGACCTCTCTAGAGTAGACCACTTTAAACAGC
TGGGAGCCAAAGTATACCTGAAGGTTGACCAATCCTCTGGCAACTAGCGCTAGAGAAACCCAGGTCCTTATGCTAGGCCC
CTGATGGGGCTCAGGGTGTGTGTCATTGTGCAATCAGTCCAGCATGGAATCCATGTGGTGTACAACGAGGCATCTAAGGA
ACCAAATCAAGGGCCAGTCCTCAGAATCATGACAACCCTTGAT
>M00285:128:000000000-BF978:1:1119:6355:7329_1:N:0:46
TCGTTGTCCACGGGGATGGTGCCGGAGGATTGGCGGGTAGCAGATGTTGTTCCCTTGTTTAAGAAAGGCAGTAGAGATAG
TCCGGGAAATTACAGACCAGTGAGTCTCACGTCTGTGGTAGGTAAGCTTTTGGAAAGGATTTTGAGGGACAGGATCTATG
AGCACTTGGAGAGTCATGGACTGATTAGGGACAGTCAGCATGGCTTTGTGAAGGGAAGATCTTGCCTCACGAGCTTGATA
GAGTTCTTTGAGGAGGTGACAAGGAAGC
>M00285:128:000000000-BF978:1:1119:26035:7329_1:N:0:46
AACTGCAAATGCTGGAAATATAAAATAAAAACAGAAAATGTTGGAAATACTTGGGTCAGCCCTCATCTGTAGAAAGAGTA
ACAGACCTAATATTTTTAAGATCTGTCATCAGACTGGGAAGGAAACTAAAGGAGCTTGTTAAGCTGCAGCATGGGTTGGC
AGTGGGCTGTCTTTGACAAA
>M00285:128:000000000-BF978:1:1119:27340:7329_1:N:0:46
GCCATTTTCTTCTTGGTGAAAGGCTACCGTCACCTTTTTCCGACCTGGTTTGGCACATGCACAAACTAGTCTTGGGAAAT
CTCCATTCTGTAGTTGGTTGATTT
>M00285:128:000000000-BF978:1:1119:8809:7330_1:N:0:46
CTCCACAATTCCACTGTGCACTTCCCCAGGGACATCTGTTCCCCATTTACACTCCCAAGTTCCTGCCACAGAGTATCATA
ATTCCCCCTCCCTCAGTTAAATACTTTCCCATACTGTCTGCTCCTGTCCCTGCCATGGCTATGGTAAAGGTCAGGGAGTT
GTGGTCACTGTCTCTGAAACACTCACCCACCGAGAGGTCTGTCACCTGACCAGGTTCATTGCCCAGCACCAGATCCCGAA
TGGCCTCTCCTCTAGTCGGAAAGGGAAAGG
>M00285:128:000000000-BF978:1:1119:25064:7331_1:N:0:46
CTCTGAACCTCCAGGAGCCACATCAAAATGAAGCCAGCTGATTAACTGACTGAGAAATGGTGTGTGATTACCAAATGAAT
TTCAGTTTGGATAAGTGTGAGGTGGTACATTTTCGTCACTACAATTAGGAGAGTATATACTTCCAAAATAGAAGAGGAGG
GGGATCTGAGGGTCAGATGCACCAATCACTTAAAGTGACAGGAGTTAATGCAGCTATTGAAAGGTAAATAAAATATTGCA
GTCCTTTTCTCCATCATTCATTCAGATGCCCTCATGTTGATGTTAGCTTCTGGAGACCC
>M00285:128:000000000-BF978:1:1119:23398:7331_1:N:0:46
AGCTTCCAAAGGAACATCAGATCCAAATATCCAAGCCCAGAACAGATATATTCACTCAACACCTCATATAATTCCGGGCA
GACTGATCACCGGGGCCCAAATTCCCCGGCAACAAACTGTCTGATACCCCAGACACACATTCTGACCTTATGCTCACCCA
CACATCGCCCCCATG
>M00285:128:000000000-BF978:1:1119:25519:7331_1:N:0:46
TTGCGCAAGTCCTTCTTTTAGGTTTCATGGTGCTAAGCATAATTTGTGCTTGAGTTTAGCAGGTAGAAGTTTTCCATGAA
TTCAACTCTGAGTCATTGGGAGGTACATAGAAATGATGATGAGATGACTTTGTTTCCATCTCTATTGACCGGTCCCCCTA
ACCCATCTCAAAACTATGGTCCTTCTAGGTGTCAAGCCTTCACTTTATACTACTTTGCATCAACTAAGTTAAACTTGGGA
TAGATGCTTGGATACAAATGCCCACAACTCTAGACTTTTGTTCATCCCTTTGCCACCTGG
>M00285:128:000000000-BF978:1:1119:16647:7332_1:N:0:46
GGGCAACCCCAAAAGTGAACTTACCCCGGTTGGTATGCAGGGACTGCCCCTTGAGCACGTTTATCCCTAGGATGCATTCT
GGTGAATTCGCAATTAAAACAGTCACACTCCGGGGTGGCTGGTTCCCGATTGCCATGTGGACCTTAACTTCTTTTGCGGG
CAGAAGCGAACCCCCCAGTCCCTCTATCTGCATCCGGGCCTCCCTCCGCATGCGCGGGTTCCCCGGGACGATAGTGTGCT
CAGCACCCGTGTCC
>M00285:128:000000000-BF978:1:1119:20416:7334_1:N:0:46
CTAAAGGAAAACATTTGTAGTGTATGTCTTTGACGGTGTAGAGTCGTTTGGTAACAGTTATTTAACTGTACCACTTATCA
CTAAAAAGTTAGTCGCGATTATAGCAACAGATTTCCTGTTTGGCTGAAACAGCGTTTTATCAGCTAATACCATTCATTTG
CCACTTTCCGGACGACACTCATGTTGTATCTACATGATAACAGTTGTGATGTATGTATTTCGTGGTGCTGCGTCGT
>M00285:128:000000000-BF978:1:1119:7684:7335_1:N:0:46
TCCTTTTTACGCTTTGGATTCAGTAGATGCATCTCTTAGTTCTCCTTCACCAGTGAAGCTCCACAGCAGCAAACACCCTT
ATTGGCTTTCCTAGGACAACTACAGCATGATTACTTATTACTAATGTCAGAAGATTTGGCAAAATGAACTGAAGTGATAA
TGTTGGC
>M00285:128:000000000-BF978:1:1119:28047:7336_1:N:0:46
TACTATATATGCACACCTATTAAACTGCAGACTGCGTACTAATTTATAATGAGATGCATTAGTCTTCAGTTCTTTCTGCA
GCTTGGGACAGGCTTGTTGGGGTTGCCTCAATGGTAGCCACGTCCCAGAATGAAAAGTATTTTCTTTGAGGTTAGAAATA
ATCTTACTGGTTATTTATCTACCCACTTCAATGGAATAGAGGCTTCTCAATCAAAACATTAACCTGTATAAAAATGAATT
TAAATTACCAGTCATGTCCCACATTATACAATTACACCTAATCTGGAAATAAACTTTCAT
>M00285:128:000000000-BF978:1:1119:24164:7337_1:N:0:46
CCCAGAGAATTGGTCTCCACTGCCCTCTGAGGCAGTGCATTCCACAAACTCACAACCATCTGGGAGAAGAAGTTTTTCCT
CACCTCTGTCCTAAATGGCCTACCCCTTATTCTTAAATCATGCCCTCTGGTCCTGGACTTCCCCAACATTTGGAACATAT
TTCCTGTCTCTTATCTTGTCCAATCCCTTAACAATCTTGTATGTTTCAATCAGATCCCCTCTCAATATTCTCAATTCCAG
CGTGTACAATCCCAGTCTATCCAACCTCTCTGCATAAGACAGTCCCGACATCCCCGGAAT
>M00285:128:000000000-BF978:1:1119:27475:7338_1:N:0:46
CTCCCCCCACAACGAAAATCCTCCAATCCAGGCAACATCCTAGTGAATCTCCTCTGAGCTCTCTCCAGTGCAACCACATC
CTTCCAATGGCATGGGAACCAGAACTGCACCCAATATTCCCAGATATATCTAGCTAGTGATTTGTAAAGTTGCAATGTAA
CATCCCAACCTTTATACTCTATGCACTGACTGATTAAGGCAAGCAGGACATCTGCCTTCATCACCACTCTATCTGCTGTC
TTTCCACTTTGGGGGGAGGGCAGGGAAGCAGCAATGGACTTGAACCCTAAGATCCCTCTG
>M00285:128:000000000-BF978:1:1119:3169:7338_1:N:0:46
CAAAGTGTCAGACAAATCATCATAATTTTCCTCTTGTTTAGGACTATCACAAGGAACAATTTCAGACTGTGTAGAATTCT
CGGCCTTAGCTAATTCTTTAGCTTTAGCTCGGGTTACTGCACAAGATGGATAAATGTCTGCGTCATTCTCAGATTCAGTA
AAGCTTGGTTTAG
>M00285:128:000000000-BF978:1:1119:27526:7340_1:N:0:46
AAAGGGCTGTAGGAATGTTTCCTGCTGTTCCATTGTTGGTGTAACTCCCCAGGAGTCCCAGCAGACAGAGGTGAGGATTC
AAGGCATGATCCTTCTTCTCACCACAGCAATGTGCTACAGAAGGAGGTTAAAAATATGGAACAGTCTAATGGTTAATAAA
CCACAGAATGTGTATTTGACTCCCACCGTAGGCAGTCTGTGAATTTAAGTTCACT
>M00285:128:000000000-BF978:1:1119:14433:7341_1:N:0:46
GATGAAGTTGTCATGATTCTGAGTACTGGCCCTTGATTGGGTTCCTTAGGTGCCTCATTGTACAGCACGTGGATTCCATG
CTGGACTGATTGCATACTGACACACACCTGAGCCCCATCAGGGGCCTAGTATAAGTACATGGGTTTCTCTGGCACTAGGT
GCCAGAGGATTGGTCAACTTTCAGGTATACTTAGCTGCCTAGAATGGGCTACTCCAGAGAAGTCCGGTGTTCTCTATTCC
TACTTGAAAATTCAGTTTGTGTTGGGATTACTACTCAGATCTCCAAGGCAAGATTTCCTT
>M00285:128:000000000-BF978:1:1119:18695:7341_1:N:0:46
CATTTGAGAAATGACCCCTGGAGTGAGCACAGGACTAAGGAGTAGAAAATTGACCCTGGTCTGTTGCAGTGAGGATGCAA
TATAGTGACAAATGCCTGTTGTGCTCTGCTTTCAAAATTAAAGTCATTGGGATACAGCATGCAGCTGCTACTATATTGCA
TAAACAAATTTCTGCCCATAAAACCTATCAGGAGTACACACTTGTA
>M00285:128:000000000-BF978:1:1119:16472:7342_1:N:0:46
AGGACAGTAACTGTGTTTGTCACTAAAATCCGTGGATGGATTTCTGGAGTAGTCCAGTGGAGTTCACTTTGTCGGTAACC
TGTAGAAGGACACAGGTGTTTGCGTGGACAACCACATTTTGGATGCTCTTCATAGTGGCAGATACTGTGG
>M00285:128:000000000-BF978:1:1119:21342:7342_1:N:0:46
CAACAGCTGAATGACTTTGGACAAGGATGAAGAAACATGTCATGTCGTGGTTGAGAGAGAGATTCAAAACAGACAATACT
TGGATGGCGTTTATAATCTGATATTCACAACTTATTGCTTTGTGCCAATTGGACATCTATGAACCACTAACTCCTGTCTG
TTGAACCCTACCAAGCCGGTGAGCCCAGACTGTTCTTGCCATTGTTTATGGGATGTGTGCACTGCTAAAGGCAAAGAATT
TAGTCCCATTATCAACTGCTGGTGAAAAGGTGTTGTTTGCCCCTCTG
>M00285:128:000000000-BF978:1:1119:6676:7342_1:N:0:46
AAAGGTTGTTTGAAAGACTTTCCAAAGCTAACCTTACAGTCAATTTGGCTAAAAGTGAATTTGGCCATGCCACTGTGACA
TATCTTGGTTATGTTGTAGGTCAAGGCAAGCTAGCACCTGTTCAGGCAAAAGCTCAAGCAATATCTGAATTCCCTGTTCC
TACAGGTATCAGAACTGTTAGAAGATTTCTGGGAATGGTTGGATATTATCGGAAATTTTGTAAAAATTTTGCTGATATTG
CTCTTCCCCTAACTAATCTTCTGAAGAAAGGAGTGAAATTTGT
>M00285:128:000000000-BF978:1:1119:10230:7342_1:N:0:46
TAAGATCACTACAGTTTAGCAACACTATGACTACTTTGATCACTTTGCACTAAAATGGATTTTTTTTGTACTAATTGTGT
TTTCTTGTAAAAATTGTTTAATTTAAGTATTTTCTCTTGCGAATGCTGCTTATCTGCTGCTTTGTGCCTGTGATGCTGCT
GCAGGTAAGTTTTTCACTGCACCTGTGCACACACGGACTTGTGCATCTGACAATAAACTCGACTTTGACTTTGAGGCTTA
ATGAGTCATTCTGGGGAAGTTCAGTCTTCTCTTCACTGCTTTGATACCACTGGAATAATT
>M00285:128:000000000-BF978:1:1119:7210:7346_1:N:0:46
TCTTAGCTGCTGCTGGAAAATCAGCACAATTTGGACTTCACCCTTGACTCCCTTCCGCTATAGAGGGCCCCACACCTGTC
TCCGCCCTACTTCACTCCAGCACAATAGTTGTAGCAGGCATCTTCCTACTAATCCGCCTTCACCCCCTTTTCCAAGAAAA
CCAATCAATCCTAACATCCTGTCTATGTTTAGGAGTATTAACTACACTATTCACCGCTACCTGCGCCCTAACCCAAAATG
ACATCAAAAAAATCATTGCTTTCTCCACATCA
>M00285:128:000000000-BF978:1:1119:4623:7346_1:N:0:46
GCCTTCATACCAAGTGGTGATCACCGTACATCAATAGAAATTTTATTGTAACCATGTACCAGTCATCAGATCTTATCCTA
ATAGTCACTATTTATGCCATTAGTTCATCTATTTTATTATATTAAGCTTTGTGAATTAAGAGACAGAACATTTATGTTTA
CCTTGTTGCCATTTTTTGTCACCTTAGCTTTTTTTTTGTACTGTGTCCTATTTGAATCTCATCCTGATTTTCATTGCCTG
TCACTTTTTAATTCCACTGTTCTTTCCTTTAGAAAAGTAACATAACGGTAAAAGGTC
>M00285:128:000000000-BF978:1:1119:26972:7346_1:N:0:46
GAAACGCTGTTTCGGCCAAATTGTAAATCTTTTGATATATCTGCTGCTAAGTTTTCAGGTTGAAGATTTAAAGTCAAATA
ACTGTTACCAATCGACTAAGCAACATGTAAAACATGACATACAACTGTTTGCATTGAGTTCCCGCTTAGGTTTAGTGCAG
AAAGTGACAAATCAACGTATTCTGC
>M00285:128:000000000-BF978:1:1119:17929:7347_1:N:0:46
CTGCCTCCACCTATCACCTACCAGCCTCTGTCCCACCTCCCCACATACTGCTATAGAGAGGCAACCTTTCCTCTTCCCTC
AGTCCTGATGCAGAACCTTGACTTGAAACTTTGACTTGCATCTTTTGCCTCCACGGATCCTGTTCGACCTGCTGAGTTCT
TCCAGCGTTCTATGTTCCAGATTTCAGCATCTGCCCTCTCTTCTGTCGTCATAATTG
>M00285:128:000000000-BF978:1:1119:6945:7348_1:N:0:46
CCCCTCTCATTCGATCTCCCCTTCCCACTCATTGCCCCCATCCCACCCACAGCCTTCAATCCCATTCAGTTCTCCTCTGT
ACACAATAGATCTCTTCCAGTTCACCGCCTTCTCCCCATGTTCAGCAGCCCTTTCACCTCGCTCATTCTCTGCCCTGCTA
CAGTCCACAAGCCTCTCCCATCACTCAGCGTCTCATTTCTGCCCCCAATCCCACACA
>M00285:128:000000000-BF978:1:1119:27775:7348_1:N:0:46
TGCTTTAAGCCAAATGAACATACAGTAGCTTTTTATACTCTGAACAACATAATATCCATCTCAACAATCCAGCTGTCAGA
GATTAATATCTGTAATTAAAGGCAGGAATTGTCTCAAAGACTTGTGTGTATATTTCGCACAATTTCTTGCCAATGAGTTT
GTTTAGTTTCTAACCATGCATTTTTTGATACTGTGAGTATTGCAAAGTAAATTAATTAGTGAGTTTGACATTCTTGATTC
CCAAAGAGTTAATGTGAAATATAGCGATAATTCCAATGTAGTAGTGATACAAATTTAGAC
>M00285:128:000000000-BF978:1:1119:9361:7351_1:N:0:46
GAGGGGAAGTAGCTGTTCTTGAACCTGGTGGTGTGGGACTTCAGGCTTCTGTACCTCCTGCCCGATGGTTGCTGCAAAAA
GATGGCATGGCCTGGATGGTGAGGATCTTTGATGTTGCCTTTTTGAGGTAGTACCTCTTGTGGTTATTTTGGTGGGGAGG
GATGTGCCCGTGATGTATTGGGCTGAGTCACCTTGAGTCCCTTCAGTAACATGCACAGACCTAGCAAATAACGTGGATGG
AGGGTGCCGCCCCCACCCACCTGTGGTACAATCAGTAGGCCCCA
>M00285:128:000000000-BF978:1:1119:14584:7352_1:N:0:46
CATGAGTTTTGTGTAGAAAGTAGAAAATCAAGGGTTTTAACGTTTGAAAAAGCTATTTTAGCCAAATAAGAAATCTGGTC
ATATATCAGATATTACCTTTTCAGGGGTAAGTGGTACAAATAAATTACAGTTAACAAACGACTTAGCACCATGAAATACA
TACACTAAAATTGTT
>M00285:128:000000000-BF978:1:1119:18255:7353_1:N:0:46
GATCTACACTCTTTCCCTACACGACGCCCTTCCGACCGGGACAACACGTTTTCCCTCCTCGGCTCCCTTCCAACCGAAAT
ACAACCTTTCCCTACACGAGCCTCTTCCGAACCAGACAACAAACGTCTCCGGCAGGGAACGAGAACCGACGAGAGACGAA
CAAAGGCACCGACGACGTGAAAACGGATAGACAAGGTAGCACGAGCCAGGGGGGAGGGCGTGGGAGAACAGTGAACGGCG
GAGCTGAAAGGGGGCGATGCCGGTAAGTCACGGGAGCAGAACCGCGTTCGTCTCGATGCG
>M00285:128:000000000-BF978:1:1119:8817:7354_1:N:0:46
GCTCTTCCTTTTCCAGAGTTGTCTCCATGGTAACATGATAAATAGAAAGTGACTGAACTTGTATCACAGAGAAATCACTG
GGCTGTGGAGATTGATGCAGAAAAATGACAGCAGCTTCCACCAGGTCCAACACCACCAGGTTCACAAACAGCTTCTTTCC
TACAACCATCAAGTTCTTGAACCGATCTGCGCAACCCTAACCCTACCTCAGCAACAGAACATTATTGACCACC
>M00285:128:000000000-BF978:1:1119:7359:7355_1:N:0:46
AGAGGTAGAAAGCAGAGGGTGGTGGTTGAAGGTTGTTTCTCAGAATGGAGGTCAGTCCCTAGTCTCCAGAACAAGAGGGC
ACAGTCTTAGATCTAGAGGGCACCCATTTAAAACAGATGAGGGGAAATCTCTTTAGCCAGTGGGTCGTGGCTTTGTGGAA
TTTGATGCCACGCACAGCTGTGGAGGCCCAATCAGTGGGGGTGTTTAAGGAGGATAGTGATGGGTATCTAATTAGTCAGG
GTATCTAGGTATACGGGGAAAAGGCCAGGAATTGCAGCTAGATAAGAATAGTGTAGGCAT
>M00285:128:000000000-BF978:1:1119:5423:7355_1:N:0:46
ACAACTGTTTTCTAATAGATACTTCATGCGTTTACTGAAAACAGTGGCAAATCAATGTTTTTAGCTTATAAAACGCTGTT
TTAGCTAAATAGGAAATCTCTTGCTATATCTGATAAAAACGTTTCAGGGGTAGGAGGTGCAGTTAGTTAACTGTTACCAA
ACGACTCAGTACCAACCAATACATACACCACA
>M00285:128:000000000-BF978:1:1119:3652:7356_1:N:0:46
GAACAATTCCAGCTCCTCCAGTGGAAATCTGTAGCTAAATTCCCTCATCGCTGGAACCATTCCCCAAAAGAGAGCCGACT
AGGGAAACAGCCTCGGAGATTTTGGGGGAGTCCTCCTGTCCCGCAGGCAAGTTGCGCCCTCTGCTGTCAGAACCCTACTG
>M00285:128:000000000-BF978:1:1119:21447:7357_1:N:0:46
GCTCTTTCAAAGAGGTGGAATAGACTAAGGGATTTCTTTCTACTCTGTACTGTTAGATGACTCCATGCTTCATTATAAAC
AGAAAAGAAACCTGCCGTTTTTCCAAATTTATCCACAAATAAAACC
>M00285:128:000000000-BF978:1:1119:12859:7360_1:N:0:46
AGCGGGGCGTGCACACGGTGACCCCTCCTAAAATCCACTATCATCTCCTTGGTTTTATCCACATTCAAGGAGAGGTTGTT
GTCATGGCACCACATGGCTAGTTGTTTCACCTCCTCTCTGTAGTCTGACATAGCCCTCTTCCCATATCACGGGCACAGCC
CTCCTCACCACCGACAATGTCTCCAGGAGGAACTACCTCAAGATGGAGCCCCAAGTTGTTTCACCTCCTCTCTGTA
>M00285:128:000000000-BF978:1:1119:22222:7360_1:N:0:46
CCTCTTACCACTGAAAAGGTAAGCTTGATATATCACCAGATTTATTATTAGTCTAAAACAGCGTTTTATAAGCTAAAACC
ATTCATTTACCAGTTTCTTCACACAACCCATGAGTATCTACATGAAAACAGTCGTAGTGTATGTATTTCATGTTGCTGAG
TCGTTGGGTA
>M00285:128:000000000-BF978:1:1119:25378:7362_1:N:0:46
GAGGCTGGTGCCCTAACCTCATGGAAGAGATAGTAGTGGTCATTATTTGGAAGCATGTTAAGGAGGCCATTGCTAATGAA
AGCATCTTCACACATTTTTCTCCTTTTTGAATCCTATCCCATCCTGAGTGTTTTGAGTCTCTTTCTCCAGCATCTCCTAG
ACAGCTCTGG
>M00285:128:000000000-BF978:1:1119:14249:7362_1:N:0:46
ACCCCAAGTCCAAAAAGAAGCAAGAAAGGAACTGGACACCTGAACTTGGGGAATGTATCAACTATAGATAAAACCCACTG
CTCAGGGCTTTTGGAGGTCCCACAATCCAGGCCATAGAGTTGGTTCTACAGCACAGAAACCAGCCCTTCAGCCCACCAAA
TCCATGCTAACCATTCTACCCATCTATTTTAAACTCTTTCACCAGCAGTTGGACCATTGCCTTTGATGTCAAGTGAT
>M00285:128:000000000-BF978:1:1119:25058:7362_1:N:0:46
TTACAGTGGGCAACTATGTGCAAGAAGAGATTGACTAGATTGAACACGTTTTCTTTCAAACAAAGGAAACTGAGGGAAGA
GTCAATTGAGGTGCACAAAATTGAGGGGCCTAGATAGGCTAACAGAAAGGAACCACTTCCTTTGCCATTATAATTGATAA
CTATATGAAACAGGTTGAAG
>M00285:128:000000000-BF978:1:1119:26617:7363_1:N:0:46
GTAGTTTCCCTTGTTCCATTGCCATATATGTGCACCAGTTATGAGCCTCTCCTTTTCAAATTTGACTCCAAACTCAATCA
CATTGTGATCACTGGTTCCTAATGGTTCCACTACTTTTAGCTCCCTAATCAGCTCTGGTTCATTGCACAGTATCAAGTCA
AGCACAACCTCTT
>M00285:128:000000000-BF978:1:1119:11623:7363_1:N:0:46
GCATATTTGCTCAAACCATGAAAATCTGAATCCAGTATCCACATATCACATATGATTGCAAATACCATCTATTCTGGGTA
AAACCATTTTTTTTTTCCAATTCACCCCACAAAAGGGGGACATAATCCAACCCTTTTCCTGGCCTGGATTTTCAAACCAC
CCTCCAATTTCTTGAACGCCCCCCCTTGAGGAAACGGCCATAAAATCAAAGGCCAATGTTGCAAACCAGAAAAAAGGAAG
GCAAAAAAAAATTACAAAATAAATACAGAACGGGAGGGCAACCCTGTCAACCCCAGTCAC
>M00285:128:000000000-BF978:1:1119:16580:7364_1:N:0:46
ATTGGTATGCTGTTGGTGCGTGGCAGCCCAGGTAGCAACCTGGAGCTCACAGAGATCACAAGGGTGTGACAAGTGAGGTC
GCTGACTTGGAGGATTTCAAGAGTTGCCAGTGATATGAGAATAGATGAATCCTTATGAGGGATGATGGGAAAAAATCACC
TGCTCGTGGCAGTCAGGAAGCCCACACCTAAACCTTGTGGTTTGACATCCATGAAAATAAGAGAAGGCTTACTTTCCACT
TTAGTGGCAGGCTCCAGTGATTTCATTTTATGTTTTTGTATGGCATGGGGGAGACAAT
>M00285:128:000000000-BF978:1:1119:17148:7366_1:N:0:46
GCTTCACAATGATGAGATAAGGTGAGATGTACATAAAAGCACACAATTGCATTACTGAGAATATGCTGGGAAAAGCCCAC
AAGTGTTGCCACTCTTCCGGTGCCAACATAGTATGCCCACAGCTCCTAACCCGTACATCTTTGGAATGTGGGAGGAAACG
CACACAGACACGGGGAGAATGTACAAACTCCTTACAGACAGTGGTGGAATTGAACCCGGGTCACTGGCACTGTAATAGCA
TTTTAACCATAGAGGAGGTGTTTAAGGTGTATTGTCAACAGTGTTCTTGTTGTCCCATT
>M00285:128:000000000-BF978:1:1119:15190:7366_1:N:0:46
TTTAATATGGTGATTTCCTCTAGTTTACAGATTATCAGAGTTATGTCACACATCGCAGCCTAATGGATAATCTAACCCTT
GAGAGATCCATCGCCCTCTTTAATGGCATTTCCCAGTGGCTCCAATTGATGGTTCTTAGCAAGCAGACACCTGTGCAAAG
GGCAGAGGTCATCACCAAGTTCATTAACGTGGCTCAGGTGAGCGACATCATCAAAAATG
>M00285:128:000000000-BF978:1:1119:26298:7368_1:N:0:46
AGAAAACCATAATGGGATCCTTGGTTTTAAAACAGCAGTAGTAAATGTAAGAGTAAGGAAGTCATGATGATTCTTTATGA
AAGACTGGAGTATTGTGTCCAATTCTGGGTGCTACACTTTTGGAAAGACGTAAAAGCTTTGGTAAAGGTGCAGAAGAGAC
TGTCCAGAATAATCCCACTGATGAGGGATGTCAGTTGTGCAGCTAGAGTGGA
>M00285:128:000000000-BF978:1:1119:7042:7371_1:N:0:46
CGGCATCACTGCCTGGTATGCCAGCTGTACCAACAAAGAGAGGAAAGGCCTACAGCGGGTGATTGACACGGCACGGAAGA
TCACAGGGGTGCGCCTACCCGCACTGGCGGACATTTATGAGTCCCGGTGTCTGAACAAAGCTACAAACATCATTAAGGAC
TCTTCCCACCCGGCCCATCACCTCTTCAGTCTGCTCCCCTCAAAGAAACGCTTCAGGACATCCCACACATCCACGGCCAG
ATTGAGGAATAGCTTCTTCCCCAACGCTGGGAAA
>M00285:128:000000000-BF978:1:1119:16640:7371_1:N:0:46
TTGGTAGGACGAACTCCAGGGCAGAGTATGAGGTAAATGGAAAGGTATTTGGCAGTGTAGAGGAGCAGAGGGATCTGGGG
GTTCATATCCACCGTTCACTCAAAGTTGCCTCGCAGGTGGATAGGGCAGTTAAGAAGGCTTATGGGATGTTAGCTTTTAT
AAATCGTGTGATTGAGTTCAAGAGCAGAGAGGTGATGATTCTGCTTTACTAAACTCTAGTTAGACCACACTTAGAGTATT
GCGTTCAGTTCTGGTTGCTGCATTATAGGAAGGATGTGGAGGTGTTGGAGAGGGTACGGG
>M00285:128:000000000-BF978:1:1119:24821:7372_1:N:0:46
TTTCACTGTGTGTTGCGTTCTGAGGACAGCCTGCAAGTGTCGCCACACTTCTGACGCCAACATAGAGTGCCCACAACTTA
ACCCGTATGTCTTTGGATCGTGGGAGGAAACCAGAGCACCCGGAGGAAACCCACGCAGACACGGGGAGAACGCATAAACT
CCTTACAGACAGTGGCTGGAATTGAACCTGGGTCTCTGGAGCTGTAATAGCGTTACA
>M00285:128:000000000-BF978:1:1119:8020:7372_1:N:0:46
TTAGATTTAAATACGGTTGACTTTTGTGTCAAAGGACAGAGTTCAGAATGTAGTAAATTAAACAAATTGGTTAATGATAA
TATTGTTAATTGCTAAAACAGAAAAATCTGTGGGAGGTATCCAAAAATGATTTAATTTAATCTGAATCTTTTTATATTCT
GAAGTATCAAAACAAAAAAAATGCAGAGATAAGAGAGAATATTTAAAAACTAAAAGAAAAAGCCACCAACAATCCAGAAA
TTTACACAGACCTAGCAATTGCAGGA
>M00285:128:000000000-BF978:1:1119:21802:7373_1:N:0:46
GGCCATGTATCTGCACTGAATGTGGGAAGGATTTCCTTCAGTCATCCCAGCTGCCAACACACTGGCGTGTTGAAACTTGG
GAGCGGCGGTTCTCCTGCTCAACGTGTGGTAAGTGAATCACTTTGTTATCCAGCCTGATGACGCACCAGAGAGTTCACAC
TGGGGAAAGGCCATTCTCCTTCTCCCAGTCTGGGCAGGGCTTTGCTCCGTCATCGCACTTGCAGAAACACCA
>M00285:128:000000000-BF978:1:1119:15564:7374_1:N:0:46
TTTTTCAGGCGTAAGAGGTAGACTTAAATAAATGTTACCAAACGACTCAGCAGCATGAAATACATACACCTGAACTGTGT
TCCTGTTGATACTCCATGAGTTTTGTGAAGAACCTGGCAAATGAATGGTTTTATCTTATAATAAGATGTTTTAGCATAAT
AAGAAATCTGATATATCAGAGATTACCTTTTCAGTGGTAAGAGGTACAGTTAAATAACTGTTACCAAACGACTCAGCAGC
AGCAGGTGCATACACTACAACTGTTTTCCTGTTGATACTCCGTGAGGTTTGAGTAGAA
>M00285:128:000000000-BF978:1:1119:7765:7374_1:N:0:46
CCTGATGAAACATTAAGTCTCTTTCTCTTTTATCAGATGTTACCTGACCTGCTGAGTGTTCCCAGCACTTTCTGGTTTTA
ATTTTTATTTTCAGCATCTGCAACTTTTTGATTTTTCATTCCTGTTTTTTTTTCCCTTTCCCACATTATAATAGTGGCAC
TAATCTGATTCCAAAACTCTTGAGTATTCC
>M00285:128:000000000-BF978:1:1119:18884:7375_1:N:0:46
GCCACAATGTCATATTTATTAATCTGCAGCTGTGCTACTAGGTCATCTGCCTTGTTCCTGATGCTACGTGCATTTAAATA
TAATACCTTTAGCTCATTAACCACTGTTGATTTTGTTGCGCTTCCTTTTTTCAGCAACTTATCCTTAATTTTCATTTCCT
CGCCCTTCTTTCTATCCTGACTGCTCACT
>M00285:128:000000000-BF978:1:1119:9816:7376_1:N:0:46
TGACACTCACCAACTTTTATCATGCACCACAGAAAGCATCCTATCTGGATGCATCATGACTTAGTATGGCAACTGCTCTG
CCCACAACTGCAAGAAACTGCAGAGTCGTGGACACAGCCCAGCACATCACAGAAACCAGCCTTTGCTCCATGGACTATCT
ATACCTCTCCCTGCCTTGGTGAAGCAACCAGCATAATCAAAGACCCCACCCACCCGGGTCATTCTCTCTTCAGCCTGATG
AGAGAGGAGAGAAGATACAGGAGCCTGAAGCCAGACACCACCAGGTGTCTGGCTTCAGG
>M00285:128:000000000-BF978:1:1119:26590:7376_1:N:0:46
GAAGGGTAGAAGGATAGCTAGGGTGAAGGTAGGTCCAATTAAGGATAAAGGTGGGAGGATGTGCCTGGCGGCAGCAGAAA
TAAAAAAGGTACTGAATGAATACTTCTCTTTGGTATTCACCAGGGAGAGGGGTCTGGATGATGTGGCAGAGAGTGCTGGT
AAGGGTAATGTTCTTGAGTATG
>M00285:128:000000000-BF978:1:1119:25378:7379_1:N:0:46
ATTATATTCATTAATTTATTAATCCCTTTACCTTCCAGATGCCTTATGTTTAACAACCATGGAATCAGCTGCTCCATCAC
GAGTGAGTTTAAATATATTTTTAAACTGCTGTTTATGTTCATAAGCCTTGAATTACTTAACCTGCAATTTCATTGAGGCT
TATGATC
>M00285:128:000000000-BF978:1:1119:9836:7381_1:N:0:46
CTGAGGTAGTACAAGGGAAATCAATAACATGATGCAGAATAAAGTGTTACAGTTACAGAGAAAGTGCAGTATAGGCAGAC
AATAATGTGCAAGGCCATGACAAGGTAGACTGTCAGATCAAGAGTCTGTCTTATTGTAAAAGAGGTCTGTTCAATAATCT
TATGAATCCACTGCGTTGGTGCGTC
>M00285:128:000000000-BF978:1:1119:7230:7381_1:N:0:46
CTCTGAATCCACAGCCAAAAAGTACACAAGAGTGAAAAGAAATTGCATGAATAATTGTAGGTACAGTTGCAAAAGGAAAA
TAATAACATTCAGAAAAATAAATTTTTGACTAGAATACAGCCTACAACAGGAAAAATACT
>M00285:128:000000000-BF978:1:1119:18532:7382_1:N:0:46
CATCCTAGCGCAGACTGTGTCTGCTTTCACACATTACATGCTTCATATTTCTGCTGGCACATCTTCCTACCTGCTACATA
TTTCCTATTAACTATATTAGTAGATTCATAATTGACAACAATGAACCCTCAGAAATTATGTCAACTTTGGCTATTTACAA
TATATTTGCAATTTGTAGAACAGTACAGCACAGAACAGGCCCTTCAGCCCACAGTGTTGTGCCGACGTAGCTAATCTCTC
CTACCTACAGAATGCCCATATCCATCCATTTTCCATCCAAGCCCCTCTTGAAAGTCCCCC
>M00285:128:000000000-BF978:1:1119:25717:7383_1:N:0:46
AACGTATCTGCCTCCACTACCACCCCAGGCAGTGCATTCCATGCACCAACCACTCTCTGGGTGAAAAACTTCCCTCTGAC
ATCTCCCCTATACTTTCCACCAATTATCTTAAAGCCATGCCCTCTCGTCTTGAGCATCTGCGCTCTGGGAAAGAGGCGCT
GACTATTAACTCTATCTATTCCTCTCAATATCTTAAACACCTCAATCGAGTCCCCTCTCATCCTCCTCCTCTCCAATGAG
TAGAGCCCTAGCACCTTAAGCCTCTCTCTATATTCCATACCCTCCAATCCAGGCATCATC
>M00285:128:000000000-BF978:1:1119:19301:7383_1:N:0:46
CACTATGTGCTGGTTCTAGAGCTCACTGACTGAACCATCCACAGTGTCAGTGAAGAATTATGAGCAGCTAAAACAGCGAT
TGTGATGCTCCAACGGGTAAGAATTGGGACAAAGGGAGCAAAAGTGATTTGTTCATTTTTTGAACTGATACTTGGAACAT
TAAAATTACATATTTGCTTTTATCTTATTCAATTAATCTTTCAGTTTTGACAGAGCTAAGGACAACTGTACTGGTTGTTT
GCAGGACAGAGCAATAGATGCTTCCAAGCTAATATAATATTGAAAATTTACA
>M00285:128:000000000-BF978:1:1119:17357:7383_1:N:0:46
GGTTAGGCGGCATCTGGAATACAGCATTCATTCAGGTTGCGCCATTACAGGGAGGATGTGGAGGCTTTGGAGAGGATGCT
GCCTGGATTAGAAGGCATATGCTATAAAGAGAGGTTGGGCAACCTTGGTTGTTTTCTCCCGAGTGGTAGAGGCTGAGGGG
AGATCTGATGAGGTTTATAAGATTATGAGAGGCATAAATAGAGTAGAGAGCCAGTACCT
>M00285:128:000000000-BF978:1:1119:11373:7383_1:N:0:46
TGTGAGGCCGGTAGTGGCCCCTGGCTCGTCGGGATGGAGTCTTCTCGGAGTCGGGTTGCTTGTGAATGCAGCCCAAAGCG
GGTGGTAAACTCCATCTAAGGCTAAATACTGGCACGAGACCGATAGTCAACAAGTACCGTAAGGGAAAGTTGAAAAGAAC
TTTGAAGAGAGAGTTCAAGAGGGCGTGAAACCGCTAAGAGGTAAA
>M00285:128:000000000-BF978:1:1119:13452:7384_1:N:0:46
CACCTGGACAAAGCTATGTATCTGGTTATGTTTGGTCACAAATCAGCTCTCTTGTTCAAGTGAGTAATTTCCCTTCAGTT
TGAGTTGAACAGATTCTGTAAATGTTTAGAGATAGAGGTGCTACATTGTAATGTATCCTGTAACATAGTCTAATGGAGAA
GTCGTAGGTTAATTATTATTTTC
>M00285:128:000000000-BF978:1:1119:26642:7384_1:N:0:46
CCCCGGTCTGTCTGTAGTACGTAGCCTCTGGCCATGAACCAAGATGGCCTTGTGTACTCAGCTCCTGCACCGTACTTAAC
ATGATGCCAGCCTTGTGTTTGTAACTAGTGAGCAGCGGAATGCGTTAGCTCATCGTCACTGGAATACCCCTTGTGTCTGT
CTGCTGAAGGGCCATGGTCTGTGTCACCTGGAAACCACCACTGGTCTCAGATTGCAGCCATGGTTGGTTTTCAGCCTGGA
TGGAGTCTCCCTGGGGAACACAGTCCTGGAAGGGGGTTTTTAGGATGAAAGAGGGGGATT
>M00285:128:000000000-BF978:1:1119:24102:7385_1:N:0:46
ACAGTTGATTGCATAGGTCAGAGTGATATCTTTATACATTAGTGAACTTAATATTTCAAAACCAATAGTTCTGCTACTGA
TAGAGATGCCATGAAGAACTATCCAAGGCTGACTCTGTAAGACCATGACAATAGGAAAAGTCCATTTGGCCCTTCAAGCC
TTGTCCGTCATTCAATAAGATCCAATTTTCTTCAAATCCATTTTCCTGCCTTATCCCAATAGGATGCCCTTATTGAATAA
AAATCTACCTTTGCATCATGTTCAAGTATTCCACCACAACAGCTTTCTGGGGCATGGAAT
>M00285:128:000000000-BF978:1:1119:19059:7389_1:N:0:46
TCCGTTCATTATCCAGGGATTTCGAAACCGTTTATCACATCTGGATAAATAAAAGAAAGTGTTGTTTTGTCGATTTGCTT
TGAATTGGACGCAGCTGGTCTCACTAACGTTGAAACTGTAGTTCATCTTGGTACTCAGCAGCGAGAACGCTGTTCTCATT
TTGTTCGCCGAAGTCTATGTTTCCTGTTAGTTTCTCGAGGAGAG
>M00285:128:000000000-BF978:1:1119:27113:7390_1:N:0:46
TTATGGGATGTTCGCATTCATAAGTCGGGGGATCGAGTTTAAGAGCCATGAGGTAATGATGCAGCTGTACAAAACTCTGG
TTAGACCACACTTGGAGTACTGTGTCCAGTTCTGGTTACCTCTTTATAGAAGGGATGTGGAAGCATTAGAAAGGGTACAG
AGGAGATTTACCAGGAT
>M00285:128:000000000-BF978:1:1119:4445:7390_1:N:0:46
GACAATGCACTCTAATGCCTTTTACACCTCAAGCTGGTCCATGGCTCTAAGCAACTCTTCCAGGTGCGGCAGAGATTCAC
ATGAATCTCCTCCAACCTTGTCTATTGCATTCGGTGCTCTCAATGTGGCCTCTTCTACATTGGTGAGACCAAATGCAGAC
TGAACCACTTTGCCAAGCACCTGCGCTCTGTCCACCATTGCCATCTGGAGCTCCCATTTGTTCACCGTTTTAATTCCCCG
CCCTGTTCCC
>M00285:128:000000000-BF978:1:1119:20098:7391_1:N:0:46
GATTCCATTGAGGGTTTGCCCCCACTGTGGCAGGTCACCGTCTGAGATTCTAATTGCCAAATACATGGGCTTATAAAGAA
GGATATCACAGTAACAAAGTGCAATGTAAGATAATAAATCCCTTGTCAAAACTTTTCCAATCTCAGAGACGTCAGGTGAA
CAGGTTGTCTTTGGCCACTTGGACTGAACACTCAGTCAAGAGTGACTCTGACAAGACGCTCAGTCCTGATTTAGGGTCTC
AGACTGAACTGTTGATTATCCCTTGACCCACTGAGTTCCTCCTGCAGTTTCTTTTTTTGC
>M00285:128:000000000-BF978:1:1119:3646:7391_1:N:0:46
AGTAACAAACACCAGAGTATCAATCTGTCCTCTTAAAGTAGTAATTTATCATTTCTGAGCAACAACTGTGATCGGTATAA
CAATCTACCAGAGTAACAATCAGTAATCTGGGTAAGGATCTATTGCAAATGATCAGAGTATAAATCAATAATCAGAGTAC
CAATCTATCAGAAAAAACATCAATAATCAGAGTAACCATTTATGATCACAGCAACAACCCATCAGCCCAGAGTAACAACT
AATGGTCAGATCCTAAGGGGGCTTAACAG
>M00285:128:000000000-BF978:1:1119:21749:7392_1:N:0:46
AACATCAGAGGCAGATTGATTCTTGAAGATCAAGTGGGTTAACAGGAGTGGGGAGTTGTGATCACAATCAGACCAGCCAC
AGAGTCACGCAGCATACAAACAAGGCGGCACAATGGCGTAGCAGTTAGTGCGACGCTGTTACAGCGCCAGTGATCGGGGT
TCGATTCCCGTCGTTGACTGTAAGTAGTTTGTATGTTCTCCCGTGTCTGCGTGGGTTTCCTCCGTGTGCTCCGGTTTCCT
CCCACATTCGAAAGATGTACGGGTAGGTTAATTTGGGGGTTTAAAATGGGCGGCGTGGAC
>M00285:128:000000000-BF978:1:1119:12976:7393_1:N:0:46
TATCAGGTGCTCTGTGCCGGTGATGCTGCTGGAAGTCAGGTTTTCATTGCACCTGTGCACACATGGACTTGTGCAGATGA
CGATAAACTCGACTTTGACTTTGACTCTAAACCTTTCCTATCCATGAGGTGAATAGA
>M00285:128:000000000-BF978:1:1119:26853:7393_1:N:0:46
TGTGTAAAAAATTTACCCCAGGGATGTGCTGATGTTGGAGAGGGTCCAGAGGAGGTTTACAAGGATGATTCCTGGTATGA
AAGAGCTTACCTAGGATGAGCGTTTATCGGCTCTTGGACTGTACTCGTTAGAGTACAGAAGAATGAGGGGGGACCTAATA
GAAGTATTTAGAATGTTGAAGGGAATGGATAGAGTGGATGTGGAAAGTGTTTCCCTTGGTGGGTGAG
>M00285:128:000000000-BF978:1:1119:9728:7395_1:N:0:46
TCCTCGTGCAGGATGCCCCAAATGTTAACCACCAGGTCGGATCTGCGGGAAGAAAAGCTACTGCTATTTTGGCATTCTCT
TCGAGAGGTATAACGTAAAATTAAAATTTAAAATTTAAATTTTTATTTACAGCGTGGAAACAGGCCCTTTCGGCCCTCTA
AG
>M00285:128:000000000-BF978:1:1119:27872:7395_1:N:0:46
TTTGATTTACATCTGTCACATATAGGGTTTATACGATCATAAAAACGAGCTAGCTTATCTTTGGACATATAGGCCCTGTG
CACAACTTTAAACTGTATCAATGAATGTCTGGCACACATTGAGGATGTATTAACTAAATGAAGAATTTTCTTCCAAGTCT
CAATAGATATAGTAATCTGGAGTTCAATTTCCCAATCATTTTTAATTTTGTCCAGTGAATCTGCTCGTATTTTCATAATT
AAATCATA
>M00285:128:000000000-BF978:1:1119:17606:7396_1:N:0:46
TTATTGTACACAATGCCTGTTTGTGGGAAGGATATTGAGCAACAAGGGAGATTACACAAATCCAGTGATGGTGGAGAACT
TCCATGATACAAGTACAAGCAGGACAGCAGTAACATAAGGGACACCGAGTGGGAGGAGTTGATGAGAGTATTGAAGGGAG
CTTCAATCTTCAGTAGATGTCTGGTCCAATGAGTACAGAGGGCAGAGGTGTGGCACTTCAGTCTGTACTAAGGAAGGAGG
TCCTTCTGCAGTCTCAGCAAAGAAAGATCTGGCTGAGTTTCTGCCTGAGCTAAAAATTG
>M00285:128:000000000-BF978:1:1119:14057:7397_1:N:0:46
CTCAATCCTTCTCATCAGCCAAGGTTCCCTGAACTTGCCAGGTTTCCCCTTCACCCTGACAGGAATAGGTTGCTCCTGGA
CTCTTGATATCACACTCTCAGAGGTTCCCACTTGCTATTTATTCCTTTCAAACAGGCTCACCAACTTATCCTCTGCTAGA
TTGTGCTTAATTACCCCAGAATTTGCCCTGCTCCATTTTAGAACCCTAACCTGTGTATGTGTCCTGTCCTTTTCCATCAT
TATCTTTAAGCTAATGGAAATATGGTCACTGTAGTCAAAGTGCTCCCTGACTGCCACTT
>M00285:128:000000000-BF978:1:1119:5211:7398_1:N:0:46
GAAATATGCCATTTTTACCCTGTCTGTTTGTCTGTGCTTCCAGATCCAGCTGTGTCAATACTCTGAAATGTCCAATGAGA
TGACCTTGCACACCGTTCAGTTCAATGGAAATTAGTTATGAGCAACAAATGCTGGTCTTACCAGTGATGCCCAGATCTTA
AAATAATAAGTAAATGAAGAGAAGCTCAAGATGCTTTAAAAAGTTGTTTTATATTAAGTAAGTTTGCAACAATAAGTTTA
CAAGTTTCCTCGGCTCCAAAGTGCTTTGAGGTTATGGAAGGCATTAAACAAGCTCTTCAT
>M00285:128:000000000-BF978:1:1119:12638:7398_1:N:0:46
GTTCATATTCGCATCCACCACGAGATTCCAAATTGTTTTTCCCTTGTTTTCACCTTCTCTAGACCTTGAACGAGTGACTA
TGACCTGCTTTGACATCGACACCTTCCCTTAACTCAGCAAAGTAGGTTTCAGGCAAGTCTAGATGTTGTCAGCGGTCTAT
TCAGTAATGGGGGGGGGGGCATCGCGGTTGAGGAATCAGTGGGCAGAGATCAGGAGCTAATGGCCTGGCTACTTTCACCC
CCTCCCCCAAGCCCTTTTCCCATTGTCCACC
>M00285:128:000000000-BF978:1:1119:10223:7398_1:N:0:46
TATATATATACACACATATATATACACACACATATATATATATACACACATATATATACACACACACACATATATATACA
CACATATATATACACACACACACATATATATACACACATATATATACACACACACATATATATACACACACACACATATA
TACACACACATATGTATACAC
>M00285:128:000000000-BF978:1:1119:17501:7401_1:N:0:46
GTCACCACTTTCAGGGAACTATGTACTTGTACCCATAGGTCTCTCTGTTCTAAAATACTCCCAGGACCCTGCCAGTTACT
GTGATGTCCTGCCGTGGCTTAACTTCCCAAAATGCATTGCTTTTCACTTGTTCAAGTTAAATTCCATCTGCCGTTCCTTT
GGCCACTTTTCCCAGTTGATTCTTGTTGTAACCTAAGACAATTTTCTTCACTGTCCACCACACCATCAATTTTGGTGTTA
TCCATGAACTTACTAATCATGTTACCTACGATCTCATCCAAATTATTAATATATATTA
>M00285:128:000000000-BF978:1:1119:6500:7402_1:N:0:46
CACCTCTTTCCTTCCATAGTTTATCTACCTCCATTTCTAGATAGCAGCTAGCATTTAATATCCTCTATAATTCCACAGAC
TCCCACAGCCACCTTTATTAAACTTCTTTCCACTTATTTTGAAGAAGGTCTCAATTCCATTCTTCCTGTTGTTCCATTTC
CTTTGTAGGTGTTCAACCAAAATCTTCCATGCAAGTGCTTACAAGATATCTTCCTTTTTCTTTGAACAAATCCTGTCTGT
CATAGTTGACAGGGCTCTGGACCATGTACATTCCGTTTCCTGCACTTCTTCCCTTTCCCC
>M00285:128:000000000-BF978:1:1119:10798:7403_1:N:0:46
TCTCATACTCACCTGATCCTCCAAATCAAAACTGTCTAAACAAGATTTGCCTGCTGCACTTAAATCAGAATCAGAACCAG
ATTTACTGTCATTCACTTAGACAATTTGAAATGTATTGTTTTGCAGCAGCAGTACAGTGCAAAGATGTAAAATTACTATT
ATTACAAAATAAGTAAATAGTGCACAAAAAGAGCAAAAAAAACCCAAGGGTTCATGGATCTGACTGCAGAGGGGAAGAAG
CTGTTCCTGAATCATTGAGTGTGGGTCTTCAGGCTCCTGTACCTCCTCCCCGATGGTAGT
>M00285:128:000000000-BF978:1:1119:5056:7404_1:N:0:46
CTGCGTTTTAAGAGCTAAATCCATTGAATTGCCACTTTCTGCACAAAACTCATGGAGTATCTACAGGAAATGTATTTGTA
GTGAATGTATTTCATGGTGCTGAGTCGTTTGGCAACAGTTATTTAACAGTACCACTTACCCTTGAAAAGTTAATCGCGGA
TATAGCAACAGATTTCCTATTTGGCTAAAACAGAGTTTTAAGAGCTAAATTCATTCATTTCCCACTTTCAACACAAAACT
AATGGAGTATCTAAAGGAAATCAATTGTAGTGTATGTATGTCATGATGCTGAGTCGTTTG
>M00285:128:000000000-BF978:1:1119:15152:7405_1:N:0:46
GCACAAACTAGCTGTGGCTGGTAAGAAACATTTAGAATTTTAGGCACCATTGGAATTACATTTTATAATGGCTCTATTAC
ATTAATGGATCATTCATAATTCAGCTGTTGGATCCTCCTGCATTTTGTAAACCTGACCTTTCAAATAATAAAAAAGAAAA
ATGAAAAACCAACGGAATCAATCATGCAACTCTGGAGAATGCCTGACAGAAATATTTTAATGCCGATAAATGTGGTCATG
CCTTTGTGTGCCGGCAGCTTCAACTATGTGTACACCACTGGAGGATTGTATTTTTAAGGC
>M00285:128:000000000-BF978:1:1119:7219:7406_1:N:0:46
GATCCCTGTATATAATGAATGGGATTGAAATTTGCCATCTAATTTCACTCAGTCCTCCAAGCAGTACCCAATAGTGTAAG
CTTCTTGAATCTAAGCTCCTTAAGCCATGTTGTAACTAATGACATCGTATGCTCAGGTGACTTGGTTTTACTTCCATCCC
ATAGCCGTGTGCATTGTGTGATGCCACTGATGTCACTCAATATGAATACTGATTGCTTCAGTATTAAAGTATTATGTGGT
TATACTTGTAGATTTTTTCCATATAATACAACTATAAAACATAGCATTAGCAGTCCAGT
>M00285:128:000000000-BF978:1:1119:21408:7407_1:N:0:46
GTGGGTGGGGTCTTTGATTATACTGGTTGCTTCACCAAGACAACGAGAGGTAAAGACACAGTCCAAGGAGGAGAGGCTGG
TGTCCGTGATGCACTGGGCTGTGTCCACAACTCTCTGAAGTTTCTTGCAGTTCTGGGCAGAGCAGTTG
>M00285:128:000000000-BF978:1:1119:3851:7407_1:N:0:46
GAGGCAAACTGTTCACATAATGCCATCTGATATCCACAGCTGGCAGTCTGCAGGACTTATTTACTTACCATGACACAGAT
GGAGGCAATTCAGTCCATCGACTCAACACTCCAATCCTACAAGTTTCATTCCCCTCTTATTTACCTGGAGCCCTACAATT
TATTCTCTCTGTCACATATTGATCAGCTT
>M00285:128:000000000-BF978:1:1119:24404:7408_1:N:0:46
CAGGTCAGGTCACCGGTGATGTGCACCCCTAGGAACTTGGTGCTGCTTACTTGTTCCACAGCTGTACAAGTGTTTGCTTA
AGGGTTGGCACAGACTTGAGGGGTAAATGGTCTGTTTCCATGCATGTGATTTTATGATTGATTGAAATGACTGGATTGTT
GTAACAATCCACATAATTCCTAATCCTTCAGGGATAGGAAGCCTGCTTTCCAATCTTAGCCCAGCTGAAATGTGACTCCA
GACTCTCAACTGGAGTTGACTTAATTGTCACCTGAAAAGGATCTATAAGCCACTCAGTCT
>M00285:128:000000000-BF978:1:1119:11271:7408_1:N:0:46
AGCCCAAGTACTACAGGGAAATATTCTTAGCAGCTCTAACTTTTCTACAGGTTACTTTCTTTAATTTAAATTCAGTAATA
TCTGTGGCACGTGAAAGTTTAATTGATTAATAATTCCCCCACCAAGCCGGTGTTGCATGCCAGTCGCTGCCACCCACCCA
CACTATTGGTTGGGGGGGGGGGAAATAGAGCGGGCG
>M00285:128:000000000-BF978:1:1119:11007:7408_1:N:0:46
CACTTCCATCCCTCGCAGACATATACAAAGACTGTTGTGTGAGGAAGACCAAAAGCATAATGGCCGACCCTTCTCACCCC
TCCCACCACCTCTTCACAATTTTGCCATCAGGGATGAGGCTTAAATGTATCAGGGCAAGAATGAGCAGGCTGAACAATAG
CTTCTTTCCGCAAGCCATCAGAACTGCAAACTCTCTCATCCCTGCATCTTCCTTTGTTAACACTAAGAGATGCTAGGTGC
ACAGAAATGCACTAGCACTTTAAATGCCCGACACCAGCCCGTTCACTTTAATAACT
>M00285:128:000000000-BF978:1:1119:8174:7409_1:N:0:46
AGAAGATTAGCACCACAGACTCAGCAGCAAATTGGGTAAGTGTTCAGTAATGCTGGGCTGTAACTCCCAAATTAAGATCT
GCTTCAATGTTAGTGGTCCAACTAACTATGGGTTTAAAAAGTGAAAACTATGTTTTGTATAATATCAAGGCATGCATTGT
ACACCCTCCAATATTACAGTTCATGTAAATGGCC
>M00285:128:000000000-BF978:1:1119:22176:7413_1:N:0:46
TCAGTCACCTCAGAACCATAATGAAAGTAAGTCATCCTCAATCCCAAGGGACCAAGATAAGACCTACATTCTCATTTCAT
AACTTCTAAACCACTAGACTGTTTCAATCTATTCCCATCTTAGCCTTTCATAATTTTAAAAACATAACATTTCTGTTCCA
ATAAAAGGATACATTTTTACCAGGCACATGTGGTGAATGTGTGTTGTGGCTTCTTCACTTCAAATTCTTCC
>M00285:128:000000000-BF978:1:1119:20591:7413_1:N:0:46
GCTCAGTGAAGGAGTCAACAGTGACTTGGAGTTGGCCTCCAAATGGACACAAAATCATGCAGCATCTACCTGCAGTAAGT
CAGTGGCTGAGACTGGGGGTGATCATGGCATTGAACAGTTTCCAGCTCATTCTGTGGAACCCCAACTAGAAACCAAATTT
CTACAGATGTACGGTGGAGAGCATTCTGACTGGTTGCATCTCCGCCTGGTACGGAGCCTCCAATTCACAGGATCGTAAGA
GGCTGCAGAGGGTTACAGACTCATCCAGCTCTATCATGGGCACAACCCTCCCCATCATTG
>M00285:128:000000000-BF978:1:1119:18470:7413_1:N:0:46
TCCCTCGCCTCCCACAGCAACCTGGGGTACATCGCATAAGGATCTACTGGTGGGTGGGCATTTGGGGGTCAGTGATCATT
GCTCCATAACCTTTAGAATTGTCATGGACAGGGATAGGAGCAGAGAGAACAGGAAGATATTTAACCGGTGAAGGGCAGAC
TATGAGGCTATAAGGAGAGAACTTGGGAG
>M00285:128:000000000-BF978:1:1119:22393:7414_1:N:0:46
TGCAGTAGGGGGATGTGAGTAATATGTTCAAAGTAGCTCAAAGCAAGGACTGATATTCAGGAAATTCATTTTCACATATA
GCATAGCCAATACATGGTAAGCACTCGTAGGCAGGGAAATTATGTGATGGCTGGGATCATTTAAGGAGCAACTGGAAGCT
ATCATTTTTATATCAAGATTGTGTTATTAAATGAACTGAAACAGG
>M00285:128:000000000-BF978:1:1119:12705:7415_1:N:0:46
ACTTTCTATATATTAAAAAAAATTGGGTCAACTATTTTGAAATTGAACTGTTTTTACTTCATCCCTTAGGAAAAAATCTG
GAGAAGTGCAGCAGAAAACAAACAAAATAGTATCTCAAAATAAGAACAAGAAAATACAGAAAAGAAAAAGATCCCAACTG
TGAAATCTGTTTTGAAATAAATTGATCTGAACTCTTAACTTTTTAATGTGTTCAAGAGAAAGCTTAACTTGTACCATTAC
AAGTATCCAAAAGTAGATTTGGTATGCTCTCCCTATGGTTTTGTAAAACAAAATGCATTG
>M00285:128:000000000-BF978:1:1119:7784:7415_1:N:0:46
GATCTACACTCTTTCCCTACACGACGCTCTTCCGATCTGGACTACACTCTTTCCCTACACGACGCTCTTCCGATCTGAAC
TGCACTCTTTCCCTACACGGCCCGCTTCCGAACTGGAACGAAAGAACTTCCTGCTGGCCGCGCCTCCCCCCTCCACCGCG
ACCGGCGCATCTTACGGCATACTATACAACTCGCAGCCCAGATAGATGCGCAGCCTGCATAGGATTCGACATGTGACAAT
ACCTGAACATACCAGACGTGCCGTCAGGAATCACTGCACCACTTATATGTATCACTGATG
>M00285:128:000000000-BF978:1:1119:16852:7415_1:N:0:46
TTCCAAAGACGTATGGGTTAGGAAATTGTAGGCATGCTATGTTGGCGCTGGAAGTGTGGCAACACTTGTGGGCTGCCCCC
AGAACACTATACACAAAAGATGCATTTCACTGTGTGTTTCAATGTACATGTGACTAATAAAGATATTTTATCTTATATGC
TTTGAAGTGAAGTAACCTCAGAGACAATGGACTAATAGTTGGAAGAGTTCCAAGATGCGGAATGATCTAAGTGTCCCAGT
GAATAATTTGCACAAGACTGTAATGCAGGCAATGCAAATAATTAACAAAGTCAATGGAA
>M00285:128:000000000-BF978:1:1119:21547:7417_1:N:0:46
AATAAATAACTTTTTTCAGAGAGCCACTTAGTCACATAATGTACACTCACTTTGGCTCAAAAGACTGTGCTTGCTAATTG
TATGTGCCAGTTCTGTTCCCACAACCAGCAGCAGTTTCCCCTTTCTATGGGACGAAGTGAAGAAAATTGCCGTTCTTAAC
ATAATACAATTAACCAAGTGGCACCTACCTTATAATGCATAATTGGTAGCAACAGTTACATTTGAATGTTTCTTACTCTT
AGTGTTCAAAGTCACAAGGTAATTTAAAGTGAGCATCTAAACTGGTACAATATCAGACCT
>M00285:128:000000000-BF978:1:1119:7267:7417_1:N:0:46
AAAGATTGAAGCTGTAATATTCCTACTTGCTGCCCTGTTACCTGCCTGTTACTTGTTCATTCCAGTTGATTATATGCTTA
CGAGGTAACTAACAAGGGAAGAGATGAAAGGACAAGTCTAACAGAGCCACACAAGGTGATTGATAGATATGTTTTGCAAG
CACAGAAGCATTGTTAGTGGATATATTTGGCTGGCAG
>M00285:128:000000000-BF978:1:1119:8275:7418_1:N:0:46
GTGGCTTTGGAAATTAAGGAGAATCTTTAGAGATGTTTAAAGTACACTGAGGGAAAAAGAGTGATGAGGGAGAAGATAGG
GCCCCTCAAAGACCAAAATCTATGTGTGAAGCTGCAGGAGGTGGGCAGAGTTCTCAATGATTATTTCTCCTGTGTTTTTT
CCCATGGAGAAAGATGTGAAGAC
>M00285:128:000000000-BF978:1:1119:19180:7422_1:N:0:46
CCTACTTGTAGAACTCTAGTTCGGCCGCAGCTGGGGTGTTGTATTCAATTCTAGTCACCCCAGTATGGGAAGGGACATGG
AGACTGTGGAGAGGGTGCAGAAGAAGTTTGTCAGGATGCTGCCTG
>M00285:128:000000000-BF978:1:1119:10995:7424_1:N:0:46
GGAGCCACACACACAAAATGCTGGAGGAACTCAGCAGGTCATGCAGCATCCATGAAGGGAAATAAACAGCTCAGCCCAAC
AGACGAGGTGAATCAGTAAGGTCCACATGCAAAGCTACCATTCACAAAGATGAAAACTGAGGATTATTCAATAGGGTTCA
GCAACAACTAAACTTTCTGCACACTGTAACGGTGGTTAATTATTGTCACATGTACCAAGGCACTC
>M00285:128:000000000-BF978:1:1119:4013:7424_1:N:0:46
TTTAACCTGCCCTGATCTGAGGAACAGTGTAGACAGAGGTGAATGCATTGACATTATCAATGAACCTTCTGTTGTGCACT
GAACAGTAGTGTGTATGGTGTGAATACTGGCACTAAGGCCAAGAACTGATCCTTGTGACATTCCACTAGGTGGTTAAATC
CACCTAGCCTGAGAATGACCCATTTAGCTCTG
>M00285:128:000000000-BF978:1:1119:27654:7428_1:N:0:46
CCATGTCATGATTCAAAGTACTGGCCCCTGATTTGGCTCCTTAGATGCCTCGTTGTACAGCACATGGATTCCATGCTGGA
CTGATTGCACAATGACACACACCTGAGCCCCATCAGGTGCCTAGCGTAAGTACCTGGGTTTCTCTAGCATTGGTTGCCAG
AGGATTGGTCAATGTTTTGGTATACTTTGGCTTCTTGCTGCAGATCGGAAGAGCCACGTCTGAACTCCAGTCACTCCGCG
AAATCGCGTATGCCGTCTTCTGCTTGGAAAAAAAAAGCCTAGATCGTAACAGCACACTGC
>M00285:128:000000000-BF978:1:1119:24983:7429_1:N:0:46
CCGAAGGGTCTGTATTGTGCTGAACTGTTCTATGAATCTATGAAATGTTAAATCACTTTTAAGTTTAATTTTGATAAGGC
TCCTGATCCATAGGGATTTGTATTGGTACATTTTAAAATCAGCGGGAAGAAATAACAGTCACAATTACATATACTGAGTT
ATTCCTGAGGATAAAAGCAAGAGTTTGGAGTTAC
>M00285:128:000000000-BF978:1:1119:19540:7430_1:N:0:46
CACAGCAGACCCGTTGATGGTCAGCGGGGCATGCACACATCACACATCAGACTGGCAACAAAATCTGGTTGTTTTTCCAT
CTATAATCAGAAGGGGCCATTTCTGCCTCTTTCCTTTGTTCTACCTGTTGCCACCTCACTTACTCTGCCACTGAAATTCA
ACATGTTTTCTGTCTTTCACTATTAAAAGGGACATC
>M00285:128:000000000-BF978:1:1119:24374:7430_1:N:0:46
TTGTACTACCTCAATGCACTGTGTAATGAATTGATCTGTATGAAATGTATGCATGACAAGTTTAATGTAACTTGTTAATG
TAACTTGTAAAGTTAATGTAACTTGTACCTCAGTA
>M00285:128:000000000-BF978:1:1119:9722:7431_1:N:0:46
AGCAATTTGCACTTTAACTTTGTTCGGGACTCCCCAGTGAATCAATTATCTCCATGTTAATGACTGCCCTAGAATAACAA
GGATGATGCAATTTTTCTCTTTCGAAACAACAGAACAGAGAACAAATTGGGAACAAGACAAAGAAATTTGACAGAGTATG
TTCTCGGAATTGCCATGCCAAAATGACTGAATAAGTTTCGTCCTGTCTCCCGCTTCCCCTGACACTGCTTTGTACAAAAC
CTTTAAT
>M00285:128:000000000-BF978:1:1119:5116:7435_1:N:0:46
AGAGAGACTTGGATATTCTAGGAGAATGGGCGAAGAAATGGCAGATGAGGTTCAACGTGGAAAAATGTGCAGTTGTACAC
TTCGGAAGTAGGAATGGAAGGGCAGACTATTATCTAGAAGGAGATAAAATTGGAAGCACAGAAGTACAAAGGGACTTA
>M00285:128:000000000-BF978:1:1119:14621:7435_1:N:0:46
AAACTCTCAGTTCATCACCCCGATTCCTGATACTTCTTACATTTAAGTGAGTGCACTTTATCCCATCTGCCTTTCTACTT
TTATATCCTGTACTCCGCTTCTCCTTCCTCACAGCCTCGCTGTCTGTTCGATCTGACTTTTCCCCATCCACTTCGTCCTC
TGACCTACCCCTCTGGTTACCATCTCCCTAGAAAACTACTTTAAACAGTCAGAACCACACAAGCAAATCTGCCTGACAAG
ATATTGCCCTCCTCCCCCCGCCACTCTGGATCAGATGTAACCCGTCCTTTCTGTACAGCC
>M00285:128:000000000-BF978:1:1119:12163:7436_1:N:0:46
GACTGGCTTGCCTTTCCTGTTTTCATTTTTGAAATAAAGTTCACAAATCAACTTCCAACACAGAAAAAAGTAAAGGCATC
AAATATTTTGGTTAAAGCTTTAACCAGGATTTGTGGCCAATGCATTTTGTGTAAAAGCTTTATTGATACTGTGTATTAAT
GTTGTTGGGTTTTTCTCTCTATTTATACTCCACCAAAATAGTTTACTTAACAGTTTATATAAAATTATTCAAAGTATATT
CTTTAAGTGTCAAATTATAATATGTTAAACTGCACATTAGGCATTAAATTCACAAAATAC
>M00285:128:000000000-BF978:1:1119:5588:7436_1:N:0:46
CAAGAACATTTAATCGGATTGGTCAGACAAGATCTGTCCTTGGCTGTCCCTGATCAGTCCCTCCCTTTCCAAATGAGGAT
TAATTCTGTCCCTTAGAATTTCTCCAGTATCTTCCCTACAACTGATGTTAGGCTCAGATCTTTTCCCTACAGTCCTTCTT
GAAAATGAGCC
>M00285:128:000000000-BF978:1:1119:6220:7437_1:N:0:46
CAAAGAATTTGTGAATATTTGCATGGAATATGAAAGTTCAGTAAAAATTAAAATGAATGATAATGAATTTGATGGTAAAA
GTTTTCTTTCACTTCTAAAAAACAAACCATCGCAGTCAGAAATTATTCATTTAATAATTGATGGCAAAGATGAACATGAA
TTAATGGAAAAATTAATAAACTTGAAAACAATGTCACATAGAAGTAAAGAAGACTTCAGTAGTGAAAATGAAGAATTACT
GCAGGTTTTTAGAC
>M00285:128:000000000-BF978:1:1119:20548:7437_1:N:0:46
TGAATTACTCATGGTTGTAGTATAGCATTATGTGGGTGATTGAAGCTGCCAAGTTGTGCATGGCAATTCTCACATACAGC
CAAAGATATAAATAACCAGGCAACCTGCTTTGGTGAATGGAGTTTTGGAACCACTGACATAGGCAGAAGAAGATTTAGTT
>M00285:128:000000000-BF978:1:1119:10976:7439_1:N:0:46
GGGAGACGCGATTAGCTTGAATATACATCTTGGTGGACATGGATAAGTATGGGCCAAAAGGCCTTTTCCCATGCTATACA
ACTCAATGACTCCATGACTCTATAAGGGGAGGAAGAAGAGAAGGAAAGGGAAGGACTGACTGTGTGCTGTCAGCATAAGT
GGTAACTCCAGTCCCTCCTGCTTCCACTACACATTTAGAAAGGAAAATTAGTTACCTTTCTTCATGATGACTACATGTTC
GGCCAGATCTATGAGTGGGCCCAAATTTGCAGAAATAGCCCTAAGGGAGTAGTCC
>M00285:128:000000000-BF978:1:1119:25506:7439_1:N:0:46
GCAAAACGCATTATTTAAGTCAGTGATAATAAATATGATTCTGAATGTTATATTTCCTTGAAGCAGGATGTTAAATGATG
TGTGGCAAAGACATCTGGAGACGAGAGTGCAGATGCTGGAGTC
>M00285:128:000000000-BF978:1:1119:6176:7439_1:N:0:46
GTGTCTCCATATCAGTACTATCCCACAGTGCGTCACTCCATCAGTTCTCCTCCACCCCGTGTCACTACATCAGTACTCGC
CCACCGTGTGTCACTACGTCGGTACTACCACAGAGAGCGTCACTCCATCACTACTACCGAACCGTGTGCCACAGCATCAG
TACTACCCTACAGTGTGTCACTACATCGGTAC
>M00285:128:000000000-BF978:1:1119:3934:7441_1:N:0:46
TGAACAAAGCTGTAACATTTGCAATTTTCCAGTCCTCAAGCACCACATATGATTCTATACATGTCTGGAAAATGATGGCC
AGCACCTCTGCAATTTCTTTCCCTACTTTCCTCACCCATCTCTCTTCCCTCCGCTTCCATCGGGTAGAAGATACATGTGC
CTGAGGGCACGCACCGCCAGACTTAAGGACAGCTTCTACCCCACTGTC
>M00285:128:000000000-BF978:1:1119:26318:7441_1:N:0:46
AGGCAGCATTTGTGCCCAATTCTTAATTGTTCTTGAGACGATGGTGTGCTGGGCCACCTCAGAGGACAATGGCTCTGAAG
CCAGACCAGGTAGAGCTGCCAGATTTCCTTCCCAGAAGGACAGGTTTAGGTGTTTATGAGACACAAGAGACTCCAGATGC
TGCAATCTGGAGCAATAAAAAATCTGCTGGAAGAACTCAGCAGCTCGAGCAGCACTTTAGGTTGAAATCAGGAAACCTTG
CAGGACTTTGACCTGAAACATCGACAATTTCTTTCCTCCCACAGATGCTGCTCGACCCAC
>M00285:128:000000000-BF978:1:1119:15730:7442_1:N:0:46
AATGCTGCCTGACCCACTGAATTCCTCAGGCACTTTGTGTGTTGTAACTCAATGTGCCAGTTTTAGTTCACCTTGTGCAT
ATGCCATTCACAGTTTAAATTTTTAAAAATTTTATTTACAGCGTAGTAACAGGCCCTTTCAGCCCAATGAGTCCGCGCCG
CCCATTTTAAACCCCCAAATTAACCTACCCGTACGCCTTTTAGAATGTGGGAGGAAACCAGAGCACCCGGAGGAAACCCA
CGCAGACACGGAAGAATGTACAAACTCCTTACAGGCAGCAACGGGAATCGAACCTGGATC
>M00285:128:000000000-BF978:1:1119:25104:7443_1:N:0:46
ACAGTTTTGTTCCCTTCATCTTACTCTACCCCAAAACACGGCACCCAGTGGATTTAGGAATCCTTCCAGGGGTCTGCCTC
ATTAATCTTATCCAAGAAAATCATTCAGGATTGATGATGAGGCAGGAGTCTTAAACACCAAACTTTTTGCTAATTTTTCT
GATATGTAGATCTGTGATTAGTTTTGGGATTTGTACATAGCGAAGGTTACCACTGAAAACCCTTGAAAATGTGACTTGTA
C
>M00285:128:000000000-BF978:1:1119:11252:7445_1:N:0:46
TAGGTAGCACTCTTGTCGGTAACCAGACACTGGGACTCCGTGCAGAGCTGTACTGTTGGAGATGCTGCCTCTAGGATCAA
TGTCAAGTTGCAACACCATTCCTTCTCTTGAGTGTGTGTAGAAGGTCTCTAGCCAAAGAGCAGGGCAGTTCTCCCAAGAC
TCCAGGGCAATACCTACCCTCGAGCAGTATCACTGAAAAAAGCTACCAGGTCATTCAGAGGATGCTGCCTGTGGACTCTT
GCTGTGTGCATATTGGCTGCC
>M00285:128:000000000-BF978:1:1119:10772:7445_1:N:0:46
ATCAGTCCAGCATGGAATCCATGTGCTGTACAACAAGGCATCTAAGGAGCCAAATCAAGGGCCAGTACTCAGAATCATGA
CGTCTTCACTACACAGGTGATC
>M00285:128:000000000-BF978:1:1119:18284:7445_1:N:0:46
CTTTTTCTTCTTTGTGATTTTCCAAAAGTCATTTGACTAGAGAGGACAGATGGGTCATAATCATGGACTCCAGAAAAGCA
GCATAGAAATTAATGCTGTGAATAATAGTGGATTATAATTAACAGAAAATTTTATTAAAATAAATAGGTTGATTAAAAAA
ACCCAAAATCTACAGATGCTGGAAATCTGAAATTAAAATCAGAAATTGCTGGAAACACTCAGATGTTCAGGTTGAACACC
TTTCATCAATGTTAGGTCATTGCTTATGCTAAAAGAGTAGACAGAGGGATATTATTCAA
>M00285:128:000000000-BF978:1:1119:10606:7445_1:N:0:46
GGTGGGTGGGGGTGTGGGGCAGGTTGGGATTTGTGATTAGCATTGTTACCTGCTCAAACCAAGGAAAGGTTGGAAGTTTT
ACATGCATAAGGTTATCTTTCATCTCAATGTTCATTGGACTAGCCTCTGACACTTCTAACAACCCCAGCTTGATACCACC
ACCATATTTATCTTTACCCCTTTAGCATTTCAGAAGGAGTGTTATCTCTGTGACACTCTGGTTCTTCTATTTCTGGATAA
AATAATGACATACTTTCAATTTGGTATTCTGTATATTTGAACATAGAACATAGAAAAACT
>M00285:128:000000000-BF978:1:1119:10437:7448_1:N:0:46
AGTGCACATTGGCTATTCTATTCTTTTGCAGGGGTGCAGTTTGTACTGGTGTTGTATCCACTTTTAGACATTCTACCTGG
TTCATGCTGTTCCCCTAAAAGCAAAGAACAACTTCCCAACAGGTAGATGTGTGCTAATAATGCAACCAGCTGAAAATCAC
ATCCATTTTTAATTACTAATCCATTCATAGGGGTCACTTAATTATAGTTTTTAGCCAACAGTAAATGTTTACCTTCTTTT
CCATGTCAGTTTTGCCCTCTTCTGCTTGCAAAGCTTTCCTCATCCCAAAAGCGACGCTGC
>M00285:128:000000000-BF978:1:1119:17846:7449_1:N:0:46
CAACATCCTGGTGCACCTGTTCTTCAATCCCTTCAAAGCTTCCACATCCTTCCTATAGTGTGGTGGCCAGAACTGCACAC
AAAACTCCAAATTTGGCCTAACCAAAGTTTTACACAGCTGTAACATGATTTCCCGAGTTTTATATTCAATGTCCCAACTG
ATGAAGTCAAGCATGCCATACGTTTACCCTACCCACCTGTGTTGCCACATTCAGGAAGCCATGGACT
>M00285:128:000000000-BF978:1:1119:4034:7449_1:N:0:46
TCTACTGTAACAGCCAGGATCTCCCGGTGGCCAGCCATTTTAATTTCACTTCCCATTCCCACACTGGCATGTCTGTCCAT
TGCCTCTTCTACTGCCAAGTTGAGGCCAGACACAGATTGGGGGAACAACACTTCATATTCTGTTGTGGTAGCCTCCAACC
TGATGGCATCAACATCAACTTCTCTAATTTCCTTTAACTACTCTCCTCTGCTTCTCTCC
>M00285:128:000000000-BF978:1:1119:27293:7450_1:N:0:46
GGGCTGAAGGGCCCGATTCTATGCTGTACTGTTCTACGTTCTCCATCAAAGTACCAAGCAAATACTGCCATACTGCCACC
ATTTATTGTCTGTCACTAATCACCTTTGAACTCAACCAAGTGCCAATCACATTGGTGGGTCCAGAATGAAAACAGAAAAT
GCTTGAAACACTCAGCAAGTCAGGCTACATCATGGAAAGGGGAACAGAGTTAATATTTCAGACACTTCATAAGTTCTGAG
ATGCTGAGTGTTTCTAGCATTTTTTTGTTGTTTTTGTTTTAGATTTCCAGCATCTGCAGT
>M00285:128:000000000-BF978:1:1119:16891:7451_1:N:0:46
AAATAGCCAAGCGACACCAACCCCCTAAAACCAAAAAAATAGATCAGGAAAAAGGTACTAAAGAAAACCCTCCCCCGTAT
AATAATTCAGCAGCTCCTACAGCTCCTGGAGCTCCTATAGCACCCCCTGTAGGGCTGTATCCCCGATTAGAGCCCTTGAG
AAGGACATCTGATGATTGGCAACTGATCTTAGAGGCAGTAGCAGCTTTGGG
>M00285:128:000000000-BF978:1:1119:18673:7451_1:N:0:46
CTCCTGGCCATTGGAAATGTTTGTCTGATGTGGGAGAGCATGGAGATTGGTAATGATGAGCCTCTGGCATTGTATCACTA
CTGCCTGCAAGGCTGAAGTCTGCTGGGAAATCATTTTTTATTTGGACCATCAAGTATTAAATGGCTCCCGCAATGCCCAT
AGCTAAGCTGGATGCCTGTGGCATACCAGCATAACATGCTAATC
>M00285:128:000000000-BF978:1:1119:19438:7451_1:N:0:46
AACAGTGTATGTAGATCCTCATCAGCTGGCTACTGCCCATAGCTGCGGCTTGAGAATCCATGCGCTCATATGTCCATGTA
GTCATCTTCCTCGTCATCGGTGTCACTCTCCAATGAAGACTCCTGGCTCGACGTCTCCAGGATTTCCAGTGCTGGCTGCC
GC
>M00285:128:000000000-BF978:1:1119:16076:7454_1:N:0:46
TGTCTTCTGTGGGCCAGCCAATTCTGAATCCACACCGCAATGTCCCCCTGGATCCCGTGTCTCCTCACCTTCTCCATAAG
CCTCGCATGGGGCACCTTATCAAATCCATATACACTGCATCTACTGATCTCCCTTCAACAATATTCTTGATCACTTCTTC
AAAAAATTCTATAGGACTCGTCAGACAGGACCTGCCCTTGACAAAACCATGCTGACTCTTTCTAATCATGCCATACTTCT
CCAAGTGTTCATAAATCCTGCCTCTCAGGATCCTCTCCAGTAGCTTACCCACCACTGAGG
>M00285:128:000000000-BF978:1:1119:21076:7454_1:N:0:46
ACAACTGTTGTCCTGTTGATACTCCATGAGGTTTGTGAAGAAACTTGCAAATCAATGGTTTTAGCTTCAAAAACGCTGTT
TTACCCTAGTGAGAAATCTGGTGATATATCAAGATTACCTTTTCAGGGGTAAGAAGTACAGTTAAGTAACTGTTACCAAA
GGACTCAGCAGCATGAAATACATACACTACAACTGTTTTCCTGTTGATAC
>M00285:128:000000000-BF978:1:1119:15633:7455_1:N:0:46
TGGAAGGGCTGGGATCATAGCTCCAACCCCTGCAACAATCCATTGAGTGTAGCCTCCCAACCCAAATATGACCAGTTTAT
TCCCATTCTGTTTTCTGCTCTGTGACTAATCCTCAATCAATGCCATACATTATCCAAATTACTGTGCACTCTAAGTTTTA
TTTAGTAATCTCTTGCAATACCACTTTTTCCCCCAAAGGCCTTCACCAGTCTAAACGCGTAACATTGGCTGGTTTGCCCT
CATCTATTCTGCTTTTCACAATCTCAAAAAAATTCCATGTGGTTTGTCAAAGGTGGTTTC
>M00285:128:000000000-BF978:1:1119:24409:7456_1:N:0:46
AGCTCAGAAACACCTCTACTTCCTGCGTAGACTGAGGAAAGCCAACTCCCATCCCTCTGTTATTAAAACCTTCTACAGGG
GGACCATTGAGAGCATCCTAACTCAATGTATCACTGGTTAGTTTGGAAGCTGCTCAGCTGCTGGGCGGAAGTCCCTCCAG
AGGATAGTTATGGCTGCGGAGTG
>M00285:128:000000000-BF978:1:1119:9125:7456_1:N:0:46
GATGCAGGTCTTGATCCAAGATGTCAACCACGCCCTTGCCTCCACAGATGCTGCTTGACCCACTGAGTTCTTCCAGCAGT
TTATTTTTTTGCTTCCAAAATGCTCTGTGTGCCTGCCAAAGTCGGCACATAATATTTCAACAGGTTATGACCCATTTCAA
AAGAAATCAAAACAAATGTCCATTTTGCATACTTATCTTTTAAAAGTAAGAAGAGGAAAGTAAATGTTGGTTATGACACC
AACATGTTTCCCTGCTGTTCCAAATAAAGACACAATGTTTTTTTTACATTCAGT
>M00285:128:000000000-BF978:1:1119:16388:7458_1:N:0:46
NNNNNNNNNNNNNNNNNNNNNNNNNNNNNNNNNNN
>M00285:128:000000000-BF978:1:1119:12424:7459_1:N:0:46
CAGTGTCACTTGTACAGTGAAAAATTTGTCTTGCACACCATTCATCCAGATCAAATCATTACACAGAGCACTGAGGCAGT
ACAGGATAAAAACAATAACAGAATACAGAGTAAAGTGTCACAGCTACAGGGAAGTGCATTGCAGTGAGGTGCAAGGTCAA
ACAATGTAGATTGTGAGGTCCAGAGTCCATGCAATAGTTTTATTACTGTTGGATAGAAGCTGTCCTCGAGCCTGGGTGGT
AT
>M00285:128:000000000-BF978:1:1119:2983:7460_1:N:0:46
GCCCTTAATTCCTTTAATGATAGACAATAGACAATAGGAGCAGAAGTAGACCTTTCGGCCCTTCGAGTCTGCTTCGCTAT
TTTGAAATCATGGCTGATCAATAACCTGTTCCTGCC
>M00285:128:000000000-BF978:1:1119:11722:7460_1:N:0:46
ACAGAGAAAGTGCTAAAAGGACATTCTCAAAGCCTCCTTGAAAAGATATAACATCTTCATTGATTCCAGCTAATCTTTGG
TCTGTGACTACTTACTGTGCAGAAGCCAAACAAAAATATCAGAAGGAGCAATAACTTCCCAAACAACCGCCCATCCACCC
TGTCAAACATCTCCTGCCCCGATATTGCAGGTCCCATATTCTCCTCATTAACAATCTCAGAACACTCGAAACTA
>M00285:128:000000000-BF978:1:1119:16664:7461_1:N:0:46
CGTTTAGTACCAGTACTACCAATGCCCATATATAATTGGGTTACCCTGTGATTGAATCAGGAATGTGAGCTATGAAACAG
ATATATTGTAATTAGAGCAGTGACTAATACTGATGTAATAACCGCATGTAGTAATTAGACTGAAACATAACTGTAGTGAA
GTTGCAATCATGATATGAGTAGACTCGAGGT
>M00285:128:000000000-BF978:1:1119:21563:7462_1:N:0:46
TACAATTACTCAGACTATTAAAGGGATCTCTGGTTCTTCCTGCACAATTTGATAATGTAGCATTTTGAAGGGTGACATAT
CCAATTACCTGCTTTGTGTCAGAGCTTGGAAGGAGATGAAGTTCTTTCATTTGGTGCTGTGGTTAGATTCCTGATACACA
>M00285:128:000000000-BF978:1:1119:5902:7463_1:N:0:46
CAGGGGACAGTACAGAGAGAGTTCTTGACGTTGGAGGGGCAGTACTGAAGGAGGATCACACTGCAGGGGGCAGTACTGAG
GGAATGAAGCATTGTCGTTCACACTGAGAGGGAGTGCTGCACTGTTGGAGATGCCATCTTTCAGTCAACATGTTAAATGG
AATAGCTGTCTGTGCTCCCAGGTTAACACAAAAGACTAGAAGACATTATTATGAAGAAAGAGCAGCAGAGATATCCTCGT
TATCCTGTCTGATGTACCGTACATCCCTCAACTAATGTTCCTGAAACACAGGATATCAC
>M00285:128:000000000-BF978:1:1119:23141:7464_1:N:0:46
TGGGACTGCTGCACTGAATGGCTTCCTTCCTTGTGTCAGTAAGTATGATCTTTGTACGCTCAATGAGAGAGAAGATCTGC
TTCTGGCCTAAAGACGACACCTCTGTAGATGCAGCACTTCCTCAGTCCTTCACTTGCGCATCAGACAGGACTCTTGTTCT
AAACTCTCCAACTTGACTCAGGAAAATTAATACAGAGGACAAGAAGAAATCACATCTCAGCACCCTGCAGCCATGAGACA
ACTCCAAAGAGGAACATACATCCCTTTGCCTGTCATTGTGATTGACCTTGAGAAATACAT
>M00285:128:000000000-BF978:1:1119:21199:7464_1:N:0:46
ATAAAACTTCAAAAAAACTTTATTATACAGCACAGTAACAGGCCCATCTAGCCCAATGAGTCTGCACCACCCATTTTACA
CCCACGTTAAACTACGAGCACGGTATGTCTTTTAGAATATAGGAGGAAACCAGAGCAACCAGAAGGAACCCACGCAGACA
CATGGAGAACATACAAACTCCTTACAGACAATGACAGGAATTGAAAC
>M00285:128:000000000-BF978:1:1119:27876:7466_1:N:0:46
GCAGGCGGAGGCCACTCCTCGCCGCCGACTGCACCAAATGACATCCACTGTGGCCGCGAGGGCACGCGGGTCGCTGAAAT
CTCTGTCGGCGAGGAGGGGGCGCATATCATCTGGGAGTTGCTCGAGGAATAGCTGCTTGAACTGGAAACATGGCTGATGG
CCGTCCATGAGTGCCAGCATCTCGTCCATCAACTCAGAGGGCTTGCGGTCGCCTAGGCCATCCATATGGAGGAGCCTCAT
GGCTCAGTTGCTGAGGGAAAGGCCGAACATGCGGATGAGGAGCTCCTTGATTCGGGCGT
>M00285:128:000000000-BF978:1:1119:23058:7466_1:N:0:46
TGTTCTACATGCTGTACCTCAGTGCCATGCCAAGGTGAATGGATTGAGCTGAAGATATATTTTGCAGAACTTAGGAGGAA
CATTGTGCTCTTTCTGTGAGATCTTTGACTAGCCAGAACCCCTGGAATAGGAAAGAATAGATTGTACGAGCTCATTGGAA
GGAGCTGGTTTGCAATGAGTGTGAAATGATACACTTTGGGAGATCGATTTCGAAGGCAGAATACAAGATTAATGGCAGGA
CTCTTAGCAGTGTGGAGGAACAGAGGGATCTTGGGGTCCACATCCATAGGTCCCTCAAGG
>M00285:128:000000000-BF978:1:1119:20278:7467_1:N:0:46
CATTTGCATCTTTCTGATCCTCATGGGAGGAAAAAAAAGAACCAAACATGACCACATGGGAACATTGAAAGGAGAAATGG
CATTGAACACAAATGTAGCTCTTTAGAAAGAATCAGCATCACTTGTGACCTTCAGAATATTAGCCATGATATGTGAAGGA
CAATAACTTGCACATCTATCCAAACTGTTAAATGCTACACACAAGTCATTGCAATAAAGATCATTCTCAATG
>M00285:128:000000000-BF978:1:1119:19613:7468_1:N:0:46
TTTAAGTTAATTGGTTCATTTATACTAATCTATAATATAACTTAGCTTCAACATGATGTTGATGAAACTACTGTGCATGT
ATACAACAGATACAGAATGATATAAATTCCATTTAACAATTAATGTCCCATGATTACGAAGTTGTTGA
>M00285:128:000000000-BF978:1:1119:17659:7469_1:N:0:46
NNNNNNNNNNNNNNNNNNNNNNNNNNNNNNNNNNN
>M00285:128:000000000-BF978:1:1119:11650:7470_1:N:0:46
GGAAGTGGGGCACTCAAAACGTGCCTAGCAAAAACAATCTGATAATGGACAGGTTTTTGTTCAAGCTCTACTGGTTCAGG
TATATATTAGCCTGGATGGCGGGGACAGTATCCCCTTGCTCCCCAACCCACCTCCATGGCGTTTTGTATGCCCACCTGAG
AGTGTAGACACGACCTTGGT
>M00285:128:000000000-BF978:1:1119:22015:7470_1:N:0:46
GGGGCGCAGCATCCAGAAGATGTACAGCCTACTTCTGCTACTAATTTTTTTTACATTGCCCCAATTCTTAAACAAATCTT
CCAGCAAAAATAAGTACAATAGCAATGATTCCAATTGAAAGTCTATCTGTTTCCTCAGATGAATATAAGAGATTCTAACG
GATTGTTTCAAAGAACACCATAAAGTTATACCCAGGATACTGAACAATAATGATCCTTGATCAATATAAGAAAAATAGAT
TATCTGATCATTATCACATTTCTACTTGTGGGATCTTGCTGTCCACTAATATGTTATTAT
>M00285:128:000000000-BF978:1:1119:26758:7471_1:N:0:46
GGCTGCCCCCCCAGAACGCTCTATGCAAAAGATGTATTTCACTTTGTGTTTTGATGTACATGTGACTAATAAAGATCTTA
TCTCATGGTGGTTTTGGAAGGTGCTGTCTTGGTAAGTTGCGGCGGTGTATCCTG
>M00285:128:000000000-BF978:1:1119:25173:7472_1:N:0:46
GCTTCAACCATCCTTTGCTTACCTTATGCAGCCTTAATGAGCTAACGTTCTACAAATTGCAGGGATAAGATCTGAACTCA
GTGGTGATCCTGAAATATATAACCAACCCTGACACAATGACTGTATAAATTGTTTGCTGTTTGTTTCTCATTTGGGGAGT
TGCCTTCTGTTTTTTTTTACAAATATTTGGCAAAAATCAGATTTAGTTCTGGGATAAAAGTAACGAGCACAACAAA
>M00285:128:000000000-BF978:1:1119:18162:7473_1:N:0:46
ACCCCCTATCCTCTGCTTTGATCTCCCCATTCCTCTCCCCCCCCCCCTCCCCCCCCCCCCCTTCCTCTCCCCCCCTCCCC
CACACAACAAAGGGATTTTCCCGAGGCCGGTGTACACCAAAATGGCCTTTACCTTGCGCCCCTACCACGACCACCACACC
TCCAAAGGGAGATCTTTTCCCCCAAAACACGAGCGTCTTATTTTTTGATTGGGAAGACCCCAGGATGAACATCCGTCACC
CCCCCGAAACTCCCATGCCCCCCTTCTCTTGACAAAAAAAAAAAACAACAAACGTACAAT
>M00285:128:000000000-BF978:1:1119:27694:7473_1:N:0:46
CTGATATTAACTGTTGAGGGCTAAGAGGTGCAGTGAAATAACTTACCAAACGTCTCCGCAGCATGACATATATGCACTAC
AACTGTTTTCCAGCAGATACTTCAAGCGCCTATTGAAAGCATTGGCAGAAATCAATGTTTTA
>M00285:128:000000000-BF978:1:1119:12191:7473_1:N:0:46
GATGTATTGGTGAGGGGGAATAGAGAGGCCTGGGATAAGGATTACTACCCACCCTGCCATTACTTCATTCAGGCCCATTG
GCAGGTCAGTAATCAGACTTCTTATTCTAATAAGTAAATTGACTGCCTTCAACAGGCTTATTCCTGTCCGATAACCCGTT
TCCCATCCCCCTAGCCAATAAAAAGCCCCCTCAATATTTCCCTTTCACTATATTGATCCCATCCATTACTTCTTACAGAT
TCACCTTAGTTATAACACTGACATCTTC
>M00285:128:000000000-BF978:1:1119:13767:7474_1:N:0:46
ATGAATAGTAAAACCTGTGACATTATAATAATAACTGAAGCAATTCAAGTTCTCACATGATATGAAATTGGAGGTGGTAG
GGAGAGGAGGCAATGGGGAAATTGAGTTATGAGGTTAACAGGTATTTACAAAGTTAATACCTTCAAGTGGATAGAAAAAT
AATGAATAAAATT
>M00285:128:000000000-BF978:1:1119:21977:7475_1:N:0:46
ATTTGGAGTCCATTTATTCAATACTTTCACATGATGTAGTTTCCCCTTCAATAACTTTAATTCAGAGGAACAGAGCTGAC
GACATAATATTGCTGTTTCTATTGAGAAATTTTAGCCCAGTCTTTTTTTTCTTGTTTTGTTTTTTCTTTTCAAAATTTTC
TGTTCAGTTTAGTTTATATTGTCATTTAAAAAAAAATTGATTTGGGTCTTTTTTCCTGTTTTTCTAATTCATATAATAAA
T
>M00285:128:000000000-BF978:1:1119:27197:7476_1:N:0:46
TGGGGTGCTGATGGTGGGTACTCGGCAATGGTAATGCCTTTGAGTGTCAGGGTAGGTGTTTAGCCTGTTTCTTGTTGGAA
TTGGCCATTGCCTGGCACTTTTGTGGAATTAATACATGCAAAATGTAAAAGCTTCCATAAATATTTAAAGGAAAAAAAAG
ATTATTGAAAACAAATGTCAGTCAAAAACAGGAGAATTGGACAAAGAAATTGCATGGCAATTAAACAAACTCCTTGGTTC
GGTCTCTGCAGAAGAAGCTGCAAATAATATGCCAGAAATGCTGGTGTCCAATAAAAAGA
>M00285:128:000000000-BF978:1:1119:9268:7476_1:N:0:46
CAGGTGATGAAGTGTTTATTTAATGGTGGGATTGCAAAAACTATACAGGACCACAGAGACTTGCATTGCACAGAAACAAA
TCATTAAAAGTTAGGGTATGTTCAAAGAGTAAATAGAATGCTGGCCTTTATCTCAAGAGTAAGGAAGGAATGTTTCAGAT
GAATGAACTTGGTCTCCCAGCGCTA
>M00285:128:000000000-BF978:1:1119:22710:7478_1:N:0:46
CTGCAATTGTTGCTTCAATATGGTTATAATAAATACATTGTGTTATATATTCCAAGTACCTCACATAACAGAGGTAACTC
TTAACAGCTACTAGTGTAATTTGGTACATTGCTGGACATCACGGACTCAATCACAATAATCTCTATTTTAGTTTTGATGA
AGATTTTCAAGCCGAAACATTAGGAGTGTTTCTCTTCCTGCAGGTGCAGCCTAACCTGCTGAGTATTTCCAGCATTTTC
>M00285:128:000000000-BF978:1:1119:24928:7478_1:N:0:46
GTGCTGCACTGCACTGTCAGACCTCTGCAGTGGCAGTTAAACCCACAAACTGTGGACAAAGTTTGAAAACTTACTGGTTT
TGGGCAACAACAGAGCTCACTTGTGAATCCTAATGTGTGCATTTACTTAAGTTTTGTTCATGGTAAACATATAACTGTGC
TTCTTATGAATAATTTTATGGCAGATTAACCTAAATTGTGCTTCTGTTTTGAGATGTATATGGATGCACGTTATATTCAT
TTACTGTGCTGACACTTCTAGGACTTGATTATTGTCTTATCATTTTGTGCTTTTGTTC
>M00285:128:000000000-BF978:1:1119:10717:7478_1:N:0:46
TTCCTGATTCTCTCCCCTCAGCGGCTGTCTCCACCCTCCCTCCACCTGCTCCTTGCCCCTTGTCAGTCACCTGTCTCCCA
GCTCCCCCCAGATCTCCTCTTATACCCTCTCCGCTCTGCACCCTCATGCAGGGTCCCGACCCGACATGTCGACCGTCCGC
CTCCCCCCTCACTCCCAGACCGATGCAGCCCGACCCAGAGACTGCCTGTCCGTTCCAGGCTCCAGTGCCTGCAGCCTCCG
GTGTCACCTCTGCAGGGTAGGACCATGCGACAGGGTGCAGCAGTGCTGCATTGGTGCC
>M00285:128:000000000-BF978:1:1119:17560:7478_1:N:0:46
NNNNNNNNNNNNNNNNNNNNNNNNNNNNNNNNNNN
>M00285:128:000000000-BF978:1:1119:6922:7479_1:N:0:46
GAAATACATACACTACAACTGTTCACCAGTATATACTTCAAGCGTTTACTGAAAACAGAAGCAAATCAATGTTTTTAGCT
TATAAAACGCTGTTTTAGCTAAGTATGAAATCTTTTCCTTATACTGATATTAACTGTTCAGGGCTAAGTGGTGCAGTTAA
TTACCTGTTCCCACACGACTGAGCACAATGCAATACATACACTACAACAATGTTCCAGTAGATACTCCATGCGTTACTTA
TAAAACAGTCAAATCAATGTATTTTGCTTATGAAACGCTGCTTACCTAAATAGGAAAT
>M00285:128:000000000-BF978:1:1119:8657:7479_1:N:0:46
TCTTAAGACATTCAGTTTCAATGTGCGATTATTACATTTGATACAGAATAATTTGCGTTTTCTAAATCGTATCGTCGCTT
TGAATTTTATTTGCTGCAGAAAATATGCATCAAATTCCTTACCACATTATTTATGGCGCTTTCTCAGCTGATACAACTAT
CTAATCTACAAGGGCGTAATGTCTCTA
>M00285:128:000000000-BF978:1:1119:3669:7486_1:N:0:46
AGTGCGGGCAAAGGGCCTGTTTCCCTGCTGTGTCTCTCTAAGATTCTGTGACCCAGAAAAATTTGAAAACTTGAGGAATA
AAAACAATAAGCATTAGATGAAAACTAAAGAATGCATTACCTCTGGTTTAAAATGAACTTGTTCCTCTGCACCTTCCACA
GAATCACGGAAAGCTGAGAATGTTTGCGCACAGCTGAAGGACATTGTGTCTGCACCAGTTATTAAAAACCTCCCCAGCCA
TTTCCCACCTTCAGGAATGATGTACAAATCATGCAAGTCACAACTTCAGTATTCATTAA
>M00285:128:000000000-BF978:1:1119:17338:7486_1:N:0:46
GACAAAGTGAATGTGGTCAAGCTGTTTCCCTTGGTGGGGGAATCCAGGACTAGAGGACACACACTTAGAATTAGAGGAAG
CAAGTTCAAAACAGAGATAAGGAGGAATTTCTTTAGCCAGAGGGTGGTGAACCTGTGGAACTCCTTACCACAGAAAGCAG
TGGAAGCCAGATCATTGGGGATATTCAAGAAGGAAATAGATAGATATCTAATTGGTCAAAGTATCAAGGGATATGGAGAT
AAGGCAGGGATTTGGACTTAGAATAGTAAGTGGTTTTTTTTTTCCTATCCTTTTTTCCCC
>M00285:128:000000000-BF978:1:1119:9132:7489_1:N:0:46
GAAGAGCACATTGCACCACTTCAAAGAGAACAATAGAACAATAGAACAATAGAACAATACAGCACAGAACAGGCCCTTCG
GCCCATCAAGTTGTGCCATCCTACAAACATCTCCCAAACTAACTCTTTCCACCCTCATATCCTACTATTCCACATTCTTC
CATGTGCTTATCTAACAATCTCTTAAACCCGTCCAACGTATCTGCCTCCACCACCACCCCAGGCAGTGCATTCCATGCAC
CTACCACTCTCTGGGT
>M00285:128:000000000-BF978:1:1119:25891:7490_1:N:0:46
GGTCATTGCCTCCTACACTGTTACAGACCTCATTCCTTCAGCACATCTTCCCTCAGTGGCTCCCAGTCTTACAGTGCCCA
ACCTAACACAGCCACTTCTTTCCCAAGGCCCACAGACAGCTCCGCCTGGGCACACCCATAGTTTCAGCCTGCTCTTGCCC
CACAGAGCACCGGAAACCTTCCCAGCATTTATTATTCTTTGAAAAAATGAACAAATAATAATATCTCCTGGATGACATAC
CAACTTCATCACATCAGGCTGCAGGCCTGCTCAGTGAGCCGGACACTGCTACTCTCTGA
>M00285:128:000000000-BF978:1:1119:16676:7491_1:N:0:46
CTTAGCTTCTCAGGGGGAAGATGTACTGGCAAATATAAGTTCCCAATCGACTCAGCAACGTGCAATACATACATTCCAAA
TGTTTTCAGCAATATCCTACACTGCTGTAGAGTATAAAGAGGTGAATCAATGCATTCTGCTTCGAAACGCTGTTTCAGCC
AAATGGAAATGCTTGTGAAATAACTGCAATCAACTTACCTGGGGTAAGAGGTACTGTCACATAAATGTTACCAACCGACT
TAGCACCATGAAATACATAGATT
>M00285:128:000000000-BF978:1:1119:4405:7493_1:N:0:46
ATGGGAAAAAAAACCACTGGGGGGTTCCCTTCCATGTTGCACATCATCCTGACTTATAAATGCATCACCATTCCTTCATA
ACTGCAGGATTCCCTACCTAACAGAAATGTGGAATCTCCAGAAGGACCACAATAGTTCAAGCTAGCTCACAACCTCCATC
TTCAAGGGCAATTAGAGATAGCTAATAAAGCTGGCCTTGGCAGCAACACCCACATCACAAAAAAAAAG
>M00285:128:000000000-BF978:1:1119:26671:7494_1:N:0:46
GATCTACACTCTTTCCCTACACGACGCTCTTCCGATCTCGACTACACGCTTTCCCTACACGACGCGCTTCCGATCTCAAA
TACACTCGTTCCCTACACGGCGCGCATACGAACTTCAGTAGAAGAAGTCCGTGTACCACGTACTGATGTAAGCGATACGG
GGGGCGCACGGTAGGCGGACCATGACCACAGTAACAGAGCTAACAAGTCCGTGAAGAACGATAAGATCATCAGAGAACGT
AGCACAACGGTCAGAAGTCGCGTAGGCCGACGTACGGCACGCAGAAGATGCTTGAACT
>M00285:128:000000000-BF978:1:1119:18835:7494_1:N:0:46
GTGTTTGAGGTAGGACATATTGTTAAATTCACAACCATTTCTGATTAATAATTTCCATTTGCCATTTAATATCAGAATTT
TAATCATTTAATTGAACAAAATTACTAATCATTAATTTCTTCTTCCACCTACTGAACTTCCTGTTGTGTTTTACCACTGT
GTTACCATGGTGATCTGTCAGATCATAAGCAATTATAAATTGTAGAGCTTTTTAGCCAAAGAGAAGATACACCAATCATT
TTTATTTTATACAGCAACTGGTAAACATGGAGAATGGATGGTCCTGGGGATAAATTCTGT
>M00285:128:000000000-BF978:1:1119:13426:7495_1:N:0:46
TGCAAGGTCAGATATTGTGGAAGGTGACTAGCTCTGTTGGGGGAAACCACCTGTATTGTCATTCGTTTATCAGTACTAAT
GATCTGCAACATCACATGAAGTATAACTAAATGGATTAGGGTTAGACAATACAGGATGAGTGTACACGACACTAGTGGCA
AATTCCTGCAGAAAGATGGGGAAGAAAGATGAAGCCATTGAGTAAATATCTGTATTTCTTTAAACTGATTTTTGAAAGGA
GTGAATAGGAAATG
>M00285:128:000000000-BF978:1:1119:13401:7497_1:N:0:46
GAAGGCCTTGTATGTTTTCTCAGGTGGATATAAAATAACAGAAGCATTCCTTTGGCTAAAATGAGCAGAGTTCTTTTTGT
CTGAAGCTGTAATATATTATTTCTTTGTGGGAGCTTGCTATGGACAATTTGGCTGTTGTACTTTCTACAGTACCACAGTG
CCTACACAGAGATATACTTGGTTGGCTGTGAGCTGGCTTGAGGTACCTTTTCAAAGGTAG
>M00285:128:000000000-BF978:1:1119:4374:7499_1:N:0:46
TTAGATCATGTCAATTTAATGTTGCTATGGAGTTCAATATTCCATCTTACGTCTTCTCTTAACATTCTGCTATTGAACTT
TCTACAGTGTCTGTTTAAAGGAATCTTTAACAGCTTACGGGTTTGTTGTCTGATTTCCTCTGGCTATTTGATTGATGCCT
TAGTCTAGATCGGGAGAGCACACGTCTGATTTCCTGCCACACCGCGAAAACTCGTATGCTGTCTTCTGCTTGATAATAAT
ACCACATTACAGGAGGCAGAGTATATTTTCTGGTCATAGTAAGATCGAATGAGCAGACGT
>M00285:128:000000000-BF978:1:1119:14437:7500_1:N:0:46
NNNNNNNNNNNNNNNNNNNNNNNNNNNNNNNNNNN
>M00285:128:000000000-BF978:1:1119:25810:7500_1:N:0:46
TTTTATTAGTATTTCTGTAAATATTGCAACCATTTCTCAACAATATTACAATACGCTAAAGCTTATGAGGAATATATATT
CAAAGCATTCCACTTGAGTTCATGAAGAAATTTGTCATAAAGATTGTGTCTGCAAAAGCTGATTTATTATTTATGGTTTG
TTTATTAAATATTTCTCCCCTGAATGCAGGTCAATGCAGCAAAA
>M00285:128:000000000-BF978:1:1119:4810:7500_1:N:0:46
CACAGAAGTTGTCATCTATTCTTCTTACCATGGAACCTGCTACCACTATAGCTCTGCCACTCTTCTTCCTGTCCTCCTGT
GTTGCAGAGCCACTCATGGCGCTACGATCCTGGCTATTGCTACCTTCCTCCACCAATGGTATCCAAAGTAGTATATC
>M00285:128:000000000-BF978:1:1119:28113:7501_1:N:0:46
CTCCACTGATAATGCCAAAGTGCATTGTTTGACTGGGGGGGGGGGTACTGTTTTAAACTTGAGTCCAAGTTGGTGAGTCC
CCTTTATTAACAAAGGAAGAATTCCAAGGCTGAGCACCGATATCCCTCACTTCAAGTACACAAGCACCAATGAGCACTA
>M00285:128:000000000-BF978:1:1119:27181:7502_1:N:0:46
AAAGAAACACGGTTTATTTCTTTTTTTAAATATTTTATTTACAGGCCCTTTCGGCCCAATGAGTCCACGCCACCCATTTT
AAACCCCCAAATTAACCTACCCGTAGGTCTTTTAGAATGTGGGATGGGTTTCTGTGTGTGGATCGTGATTCCTGCAGGT
>M00285:128:000000000-BF978:1:1119:11931:7503_1:N:0:46
GTACCTACAGGAAAACAATTGTAGTGTATGTATTACGTGGTTCGGAGTCGTTTGGTAACAGTTATTTAAGTGTACCTCTA
ACCCCAGTAACGTTATTCACTGATATAGCAATTGATTGCCTATTTGGCTAAAACCGCGTTTTATAAGCTAAAACAATTGA
TTTGCCACTTTCTACCTACAAATCGGAGTATCTACAGGAGAACAATTATAGT
>M00285:128:000000000-BF978:1:1119:15117:7504_1:N:0:46
GCACTGAGGACTGAAAATGGGAGAAATTACATAGAGCGTTGTTAAGTTCTCTTCCTAGTGACATTTAGATTCTCAGTTAG
CGAAAATATTTAAGAATCAAAAGTTTTTTAACTTTAAGGGAATCAGAAAAACTGAGCTTAGAATGGGAAAGTGGACAAGG
CCCAGGATCAGTCATGAAGGGGTTGGGTTCACAAAGCACAGAGGAACTGCCACAGAGGAATGCTCCCTTGTCTCTTGTCC
CTACTCCTGTCTCAACTTCATATTCATGGACAGAT
>M00285:128:000000000-BF978:1:1119:19970:7505_1:N:0:46
TCTTTCCTGCCTATTCATAGAAAGATATAATTAAGAGATAAAAAGAACATTGTTTGCTTTATGTGCGTATGAACATGTGC
TATCCAGGAAGTTGTGATTCCTTTCATTTAAGATATTTCATAATCCAATTGCTGTTCACGGGTCTAAACCACGTATCTTG
AATTGGAATTGGACTTGGTTTATTATTGTCACATCTACTGAGGTACAGTGAAAAACTTGTCTTGCATACCGTTCACACAG
ATCAATTCATTACACAGTGCATTGAGGTAGTACAAGGTAAAAGAATA
>M00285:128:000000000-BF978:1:1119:25245:7505_1:N:0:46
GCTGACTTCCCCACTGCCCACAGTGTATTTACTCTTTATAATATGATCCAGTGGAATACAGACAATTTCTTAGGACTGGT
TAGATGAAGTTTAATCATTAACGTTTCACCCAACAGGTGGTTGTGCTCTTGGCTTTACCACCTGCTAGTTGAGGGGGCAC
AGAGTTAATGCTCACATCCTGAGTCTTCCAGTGGAAAGGAATGTGCACCCCAAGAGGATGTCCATATGAGTTGGGGCCAC
TTCTTGCCCTCCTTGGCCTGTTGGGTTAGATGTGCGGCAGTGGGTGGATGGGGGAGAGGG
>M00285:128:000000000-BF978:1:1119:8120:7506_1:N:0:46
TATATTCGTTGATTTCCACAACTGACAATTTAGTTGCTTCTTGATGTTACAGGAAATTTTTGATGATGAGAACAAAATGT
GTATTGAAATATAATGGCTACTTGAACAGAAAGCCTTTCAGCTACAGTGCAGTTCTCCCCTTCCTCAAGGGGCTCCAGTC
GTAATACACATGGAAATAGTCTTAGAAGTACCCCAAAGGTTGACAGATGAGCAAAATAAAAGATG
>M00285:128:000000000-BF978:1:1119:15744:7510_1:N:0:46
GCGGGCTTCAGATATGCCGATGAATCTGTTCTATGTCACTTGTTCAGTTTTTCTGCAGTTAAGAGTTAAAATTCATTGCT
GCTTTTAAAGGCCATGTTATTCAAGCAAGTGAATGCAGAGACTTCTATATACAAAGGCTCACAGATCAAAGACAGCA
>M00285:128:000000000-BF978:1:1119:21385:7510_1:N:0:46
AGCTTAAACTACATCAATTCTTCCTGTGTAAGATCTTATCTTATATCCCTCCATTCCCTGCAATATTCATGTGTCTATCG
AAAAGCCTCTTAAGTGACACTCTGGTATCTGCCTCTACCACTACCCCTGGCTGCCCATTCCAGGCAGCTACCACTTAGTG
TGTAAAAAAAAACTTGCTCTGCATATCCCCTTTAAACTTGCCCCCCTCACCTTAAATGGATATCCTCTACTATTTGACAT
TTCTAGTATTTGAAGAAAT
>M00285:128:000000000-BF978:1:1119:24233:7511_1:N:0:46
TCATATTCTACTTGTTTTGAAAGCCAATTTAAGCGGCACAGTAGCGCAGCGGTTAGCGCAACGCTGTTACAGCGCCAGCG
ATTGGGGTTCGATTCCTGCTGTCTGTAAGGAGTTTGTATGTTCTCCCATGTCTGCATGGGTTTCCTTCGGATGCTCCGGT
TTCCTCGCACATTCCAAAGATGTGCAGGTAGGTT
>M00285:128:000000000-BF978:1:1119:7250:7511_1:N:0:46
ATCAGATAATCATGTCTTCTCAGATTTTGGGCATTCCACTATTCAAAGTAGCCATCAATCATTTACAAATTGACCTTTAA
ATTTGGGTTGTTCTAGTCACCATTCTTGTAGAAATTTTCACAGTATTGAGTTATTTTTACCACAAGACACTGGATTATGG
TGACATTATGATTATGTCAATTCGTTATCCAGAGAAGCTTTAGAATGG
>M00285:128:000000000-BF978:1:1119:17322:7511_1:N:0:46
TTTTCCATTGTTTTCCCTCACGTGGATTCTTGGAGGAAGAAGATGAGGAGGGACCCAGAAAGCCATTCTCCTAAAGCAGT
ACTACAGAAAATACAGCCCTTCCTACAGAAGCCCAATAACTAAAACAAAAATGAGCTAGAAGCTTCTCCACTGGCATTCA
ATAAGATTAAAACTGATTCTGTATCTCCACTT
>M00285:128:000000000-BF978:1:1119:13407:7512_1:N:0:46
ATGGGGAGAACGTACAAACTCCTCACAGACAGCAGCCAGAGTTGAATCTGGGTCGCTGGCACTGTAAAAGCATTGTGCTA
ACCGCTTCACTACCAGAGCTGCTCTTTGCAAATCCTCTTTGCCTGTGTTGGCCCTATGTCTCTCTAAAGCTTTCCTATCC
AT
>M00285:128:000000000-BF978:1:1119:8727:7513_1:N:0:46
ATGCTCCTTGAGATTCTGGGTGATATGCAGATGACACAATCTGCTTCGCCCCCAGCTCATGGATTATTTGCCGAAAAAAA
TTGGACATAAAAGTACTGCCTTGATCAGATTGGATTCCATTTTGGCAAACCAACAAACGTAAAGAATTTTAAAAGAGCTT
TTGACACTGTCTGGGCCTTAATATATCTAAGTGGGATTGCCTCTGGAAATCCAGAAGTTGTACACATAATGGTTAACAAA
TATTGATTCCCAGCTTTAGACTTTGGCAATGGTCCAACACAATCCACAATCACCTTTGA
>M00285:128:000000000-BF978:1:1119:6505:7514_1:N:0:46
GGACACTTAATGGAAAGACAAGTAGGTTTATTTCTGAACATGACCCTCTGTGAGAACTTGGTTCTAAGGATTCCCCCTGA
AACTGATACCACTAACCCTCCTGAAGAAACCTAAAGTGCAACCATTTCCATAAAGCAATTGGATTTGTGTACCTTCTGCC
ACCTATATAAAACAGTGGGATCAGTAGACTCAGTATAATCAACCCTCTGTTACTTTCATGATCTGAACCAATAAATCACC
TTTCACAAATCCAAAGCTGACATTAACCCTTGAGCCATACATTTCCATACCCCACTTAAT
>M00285:128:000000000-BF978:1:1119:26987:7514_1:N:0:46
AATTTAAAAAAACCCAGCTATTTAGTGACATCATTACTTTGCTACATGAAGATTAAAACAAAATAAAACCTGTGAGATGA
ATAGCCATCTATTAACATTCACAGATCCTCCCAAAGTTTAGCATGTGGCCAGAATATTTCTCTATAGCTCCATGAACACA
ATTAGAAATATTGTTGCAATGTTATTCAAGTATCATATAGCTTGATGTATGGTCTCTTCAAAGCTGAAATGTTATTAAAC
ATTTCCATATAAAATTGCACATACCAATTGAACATTTTTCCACCCCCATCATATCTTCCT
>M00285:128:000000000-BF978:1:1119:22432:7516_1:N:0:46
CTCGTACCCCTTAAAAGGTAATCTCTGATATATCAACATATTTCTTATTTGGCTAAATCATCGTTTTATAAGCTAAAACC
ATTCATCTTCTACTTTCTACACAAAACAAATGGAGCAGCTACAGAAGAACAATTGTGGTTTATGTATTTCAAGGTGATGA
GTCGTTTGGTAACAGTTACTTAAGTGTACCTCTTACCCTTGAAAAGTTAATCGTTGATATAACAACAGATTTCCTATTTG
CCTGAAACAGCGTTTTATTAGTTAAAAACTTTCATTTGCCACTTTCTACATAAATCTCAT
>M00285:128:000000000-BF978:1:1119:11179:7516_1:N:0:46
AGCTTTATCTAACCTCTATTTGGGCAGTGTTTTGAGGGAAGATTGTTTGATTTCAATTATGCCACAAATTTCTCAAACAA
CCAAAACAGGGTCCTGAAATGAAAATGAAACTGATTTCAGGTTAAAAATTTCTTAGTAATTTAGTTGCAGAACTTAAGAG
CAATAAATGGAAAAAAAATGCGTGATAAGAGGATTCTA
>M00285:128:000000000-BF978:1:1119:8316:7517_1:N:0:46
GGAGATTATGGTGCAACTATATAATTCATTAGTTAGACTTCTTCTGCAGTTTCTGGTCACCACATTACAGAATGGATGAG
TGCACTGGAGGAACTGTAGAAGATGTTGTCAAGGGATGGAGCATTTCAGCTATAAATCTATTTTCTTTGGATCAGGGAAA
GCTGAGGGGTGACTCGATTGTGGTATACAAAATGATA
>M00285:128:000000000-BF978:1:1119:16447:7517_1:N:0:46
ATGACGCAGACATTTATCCATCTTGTGCAGTAACCCGAGCTAAAGCTAAAGAATTAGCTAAGGCCGAGAATTCTACACAG
TCTGAAATTGTTCCTTGTGATAGTCCTAAACAAGAGGAAAGTTATGATGATTTGTCTGACACTTTTTTGTCTTCACTG
>M00285:128:000000000-BF978:1:1119:20981:7519_1:N:0:46
CACCCCAAAACCCTTAGCCTAATCACCCCAAAACCCTTAGCCTAATCACCCCAAAACCCTTAGCCTAAATCAGCCCCTTA
GCCTAAATCAGCCCCTTAGCCTAAATCAGCCCCTTAGCCTAAATCAGCCCCTTAGCCTAAATCAGCCCCTTAGCCTAAAT
CAGCGCCTTAGCCCAAATCAGCGCCTCACCCTAAACCAGCCCCTACGCGATAGGCAGAGCCCACGTCTGCACTCGCGCCA
CTCCCCAAACTATCGGATGTTCTCTCCTGCTCGACAACAAGGACTGACAGCGATACGCCC
>M00285:128:000000000-BF978:1:1119:9892:7520_1:N:0:46
ATTATGAGGGATATATACAGAGTAAATGCGAGTAGGCTCTTTCCACCAAGATTACGAGAGATATGTATGAGAGGACGTGG
CTTTAGGGTGAAAGGGGAAGGGTGTAGGGGGAACATTAGGGGGAACTTCTTCACTCAGAGTGGTGGGAGTGTGGAACGGG
CTGCC
>M00285:128:000000000-BF978:1:1119:20243:7520_1:N:0:46
GTATCATTTATAATTAATGTAACTAGTACAGTATTCTGTAATGTTTATAACACAAATGAAAATACAGTTTTACATTGGGA
ATTAAACACCAATTTGCTTTCCTTACCTAACCTCTGAAAAAATATATCTGTTACAGTAAATGCAGTTTCAAAACACCAGC
ATTAAACCTTCTGCAACAGAAAATTCTACACTTTCTGCCACAGACTTAGGATAAAGGGGAAGGGATCTGAGGGAGATCTT
CTTCACTCAGAGAGTGTAAGTACCTGGAATGCACTGCCTGCGAGAATGGTTCAAGCTGG
>M00285:128:000000000-BF978:1:1119:23212:7522_1:N:0:46
AAAAATGATGAACAATACTCAACTGGTCAGGCATATATGGACATATAGAATTAACATTCCAGGCTTATAACCTTTCATCA
GAAGACAACAACATGTTTAGTGGATGTGTGATTGGCAAATAAATTCCAAGTTAGATCAGAGAGAGGTGGTGTGTTTTGAT
AGGAACAGTAAGCAGACAATCCACTTCTCAGAAACTGAGATCCAATGAGGTGGAAGAGCCAAGGAATTTAGTGGCAGAGA
AGCAGAAATCATTAAAAAACAACAAAGCAATACAAAGA
>M00285:128:000000000-BF978:1:1119:25602:7524_1:N:0:46
CAGCATGAACATTGAATTCTCCCACTTTAGGTAATCCCCTCCTTCCTTGCCCCTCACACACCTCCCCACCATGCTGCTTC
TTGTTCCCTACCCTCTTTTTTTTTTCCTGCCTTTTGTTTCTTCCTCTCCTTACCTTAGACCCATCCACCAGCAGATCTGC
TCTCCCCTCCCCCCCCCCACCTGCCCCCCCCTCTCCCCTACCTGCATCTACCCATCCCCCCCCCCCTCCCCCCCCCCCCC
CCCCCTTTTCTCCCCCCCTCCCCCCTCTCCTTTTCCCCCCTATATTCTTCGCTTTCCCTT
>M00285:128:000000000-BF978:1:1119:4133:7526_1:N:0:46
AGGGAACCCACACATTTACAGGGAAACAATGCAAATTCCACATGGTCAATAAGGAATTAAACTGAGACAGCAGCAAGACC
TGCTATGCC
>M00285:128:000000000-BF978:1:1119:11738:7527_1:N:0:46
TCTCCATTCAAAACGCTGTTTGAGCTTTATTGGTAATCTTATGATATATCAGCAATTAACTTTTCAGGGTTAAGAGGTAC
AGTGAAATAAATGTTACCAAACGACTCAGCACCATGACATAGATACAATACAATTGTTATCCACAAGTTACTAAATAGAT
CTAATATAGAAAGTGGCAAATATATGAATACTCCATACAAAACGCTGTTTTAGCCATATTTGCAATCTTGTGATTTATCA
GCAATTAACTTTTCAGACTTAGGAGGTAGATTCAAATAAATGTTACCAAATGACTCAGC
>M00285:128:000000000-BF978:1:1119:22326:7528_1:N:0:46
CCAAACTGGAATCACTGCAAGAACAGGTCAGAGGCTAAGAATCCTGCAGCAAGTAACTCACCTCCTAACTCCCCAAAGCC
CGTCCACTATCTTCAAGGCTCTAGTGAGGAGTGCAATGGAGTACTCTCCGCTTGCCTGGGTGAGTGCAGCTTCGACGACA
CTCAGGTTCAACACCATGCCAGATATAGCAGCCAGCTTGAAAGGCATTCCACCCACATTCACTCACTCCA
>M00285:128:000000000-BF978:1:1119:10178:7529_1:N:0:46
GGTGCTGAGTCGTTTGGTAACAGTTATTTAAGTGTACCTCTTACCCCTGAAAAGTTGATCGCAGATATAGCAATAGATTT
CCTATTTGTCTAAAAAGCGTTTTATAAGCTAAAACCATCGATTTGCCACTTTCTACGCAAAACACATGGAGTATCTACAG
GAAAACAATTGTAGTATATATATTTCGTGGTGCTGAGTCGTTTGGTAGCAGTTATTTAGCTGCACCTCTTACCCCAGAAA
CTGATATAGCAACAGAATTCTTATTTTGCTAAAAGAGCGTTTTATAAGCTAAAACCATCG
>M00285:128:000000000-BF978:1:1119:23988:7530_1:N:0:46
ACTGCAGATGCTGGAAATCTGAAACAAAAGGAGAAAATGGTGGAAATACTCAGCAGGTCTGGCAGCTGTTGTGTTGAGAG
GGCATCAACCTGAAACATTCATTATGTTTCTCTCCCCATAGATTCTGTCTGATCTGTCCAATATTACCAACAATATCTGT
TTTCATTGCTTAATTCTAGCCTTTCTTCTTGGTTGTGGAGACTCTATGGCTTCCACTTGGGCTACAGATCTCCACTGTTC
AATTGTTACCTATCATCAGGTGCTGCAGAAGCATATTAGACACTTATTTATCATGAAGCT
>M00285:128:000000000-BF978:1:1119:11598:7530_1:N:0:46
NNNNNNNNNNNNNNNNNNNNNNNNNNNNNNNNNNN
>M00285:128:000000000-BF978:1:1119:20211:7530_1:N:0:46
CCCTGAAGGTTCCCACGATCAGATTCCAGAGCAACAGCCCTTGTGTTCCCATTCATCACTCTCCACTCTCCATCTCCACT
CTCATCCTCTCCTCCCCCAACTGGCTCCACATTCCCCCTCATTTCCCACCCCCCCCCCCCCCCCCCCCCCCCCCCCTTTT
CACTCCACCCTCCCCCCCCCCCCCCCACTCTCTTTTCGCGAAGATCAACCGCACCCCCAACCACATCTTTTCCCCCCCAC
ACACCACCTACCTTCCCACAACTCCCCACCAACTACTCCTTTGTCTTCATAACAAACCTT
>M00285:128:000000000-BF978:1:1119:9593:7531_1:N:0:46
CTCTCATCTCCTCTTCTCCAACGAGTAGAGCCCTAGCACCTTAAGCCTCTCCTCATGTTCCATACCCTCTAATCCAGGCA
TCATCCTGGTAAATCGCCTCTGTACCCTCTCCAACGCCTCCACATCCTTCCTATAATGCAGCGACCAGAACTGAACACAA
TATTCTAAGTGCGGCCTAACTAGAGTTTTGTAAAGCAGCATCATCACCTCTCTGCTCTTGA
>M00285:128:000000000-BF978:1:1119:3203:7531_1:N:0:46
TCTAGACCTTGTGAGTAGGTGATAGAAGGCCTGAGATGGTGGAGAGTGCAGAGGCTCAAGCTAAGAGGGCCAGTGAGTGG
ACTGGATGAGTGGGGATAAAATGTTGGGAAAGGGATTGGGTCTCAGAGGCGATGAGAGATAAGAGTTGGAGTGGGGGTTT
GGGGTGGGGGGGCAGGAACGAGAAGAACTGCAGTGGTACAGGGTCAACCAGAGACCGAAAATCAAAAATTCTGCAGATGC
TTGAAATCGAAAACAAAAGGCAGA
>M00285:128:000000000-BF978:1:1119:6099:7532_1:N:0:46
GATCTACACTCTTTCCCTACACGACGCTCTTCCGATCTCGACTACACGCTTTCCGTCCACGACGCGCTTCAGAACTAATA
TACACGCTTTCCGTACACGGCGCGATACCGAGCAAGAACAGAAGAGGGTCTACTACGGCGAGATTGGCGAGCGGATAAAG
GAAACCGTGTGGACGGCGTAGTGGGGGAAGTGAAAGGAGGAACCAGGTTAGAAAGGTGCGAAGTGAGGAGTAGGTATGAG
TCGCTTGAACTAAGAGGCGGAAGAGAAGAGGACCGATGATGCGTAAATGCAGGGCATGTG
>M00285:128:000000000-BF978:1:1119:5531:7535_1:N:0:46
CTCTCTCTCTCTCTCTCTCTCTCTCTCTCTCTCTCTCCCTCTCTCTCCCCCCCCCTCCCCCCCTCCCCCCCCCCCCCCCC
CCCCCCCCCCCCCCCCCCCCCCCCCCCCCCCCCCCCCCCCCCCCCCCCCCCCACCCCCCACCCCACACCCCCCCCCCCCC
CCCCCCCCACCCCCCCACACCACCACCCACCCACACCCACCACACCCACCCCAACACCCCACCCCACCCACACACCCCCA
CACACCACTCCAACACACACACACCTCCCACACCCCACCACCGCACTACCATCACACAC
>M00285:128:000000000-BF978:1:1119:11183:7535_1:N:0:46
CCCTATATTACTCCAAGACGAAAGTGATCCTCTAACTCCAGCCAAGAATGAGCTGTATGCCATTCTGTCCTGTTTTTCAC
TATTATAACTGATAGTGAGATAGTTTCTTGTCTTTCCTAACAAACTGGTCTTTCTCCACCTACTGCTGCAATGTGGAGGA
AAATAGGATTTCCACCTTTTTGCACCTTTCCTAACCACACAATCCATGATCAGTGTTGTGCGTATGTTTATAAAAGATGA
CTGCGGATAAGTTCTA
>M00285:128:000000000-BF978:1:1119:18045:7536_1:N:0:46
ACTTTGAAATTCATACTACTATTTCTAAAACCTAGGAGTCAAAATGATGATTTACAGTTTTCATCAATTTGCATTCATAT
CTTTAAAGATCTTTGTTTTTAAGAAGTTTATTTTCCCCTTTTCAAAATTGTAGACAAACGAATTTCACACATCAGCATTC
TGCTTTTGCACTTAATATTTCATGTCATATATCAAAGCATTTGTGTCAAGAGTGAATCATAATAGACTTTAAAATTGTGA
AATGCCATCTTATCTTTCCTGATTGACCACAAGTCATCAAATGAATATTGACCATTTTAC
>M00285:128:000000000-BF978:1:1119:27785:7537_1:N:0:46
TGCTCCACCAGAAACATTCTGGGGGATTCATCGTTGACCAAAAGCTCAATTAAACTGGCTACAAAACACCACAAGCAGGT
CAAAGTCTGGGTGTCCTCTAGACAGCAACTCATATCCTGACACTCCAAACCCTTTCCAGCATCAAGAAGGCACAAGAAAG
TACTGTGACAGAATACTCT
>M00285:128:000000000-BF978:1:1119:23869:7537_1:N:0:46
ATGCTGGTCTTGACGGTGTCACTCACTCCTGAAAAAAATTAATTAAAAAAAGAAGTTCATAAGACTTATCTGGTTTATAA
CTGATTTATCCAATCATCCAAAATGAATGGCTTCCCAACTATTGATTGGCACCTGCTTAGTACCAAAGGTTTAGACGGGG
CAGAGTTTGTTAAGTGTGTCCAGGACAGATTCCTTTCACAGTATGTTGACAGGCTGACTAGAGGGAATGCCATATTAGGT
CTAGTTTTAGG
>M00285:128:000000000-BF978:1:1119:7424:7539_1:N:0:46
ATCCTGGTCTTGTTCTTGTTAAAGGAGGAGTTAGGAGTTGTACACCCTATTCCTAATTATCTCCAGGTTAGACATACAAA
CTAAATTCCAGACCTTGCCTTGCCCCTGTGCTTCAACGGCATTGTGGTTTTACAATTGTTTTTGTATG
>M00285:128:000000000-BF978:1:1119:14833:7539_1:N:0:46
CCCTTCTCACACTCTTCCCCAGTCCTGGCACTTAGCTATGCAGATGACCCCAACAATTAATACTCCATACACTCCAAACA
ACTGTGGAGTAACCCACAAAGCATCAACATTCACCAGTGCCCAGTGCAATCTACAATGGCTCTCCCCTCCTCCAGGATGG
AAGGATTTCTGGCTTTTACCTTCCATATTTGAACTGACTGATCTCCGTACCCTTGAGTTATCATAGTTTAACTCACCTTC
ATTCTCCTGTTAAGCCTTGCCCTTGTTGCTG
>M00285:128:000000000-BF978:1:1119:24127:7542_1:N:0:46
GGTCACTCCTTTCTCATCCTTATTTTCAATCCTTTCCATGATCTTCCTGCTCTCTGTACATTAAAGTCCCAGTAATCACA
GCCCGATGTCAAGCAGTTAAATCGGGCTGGTGAGGGGGATTTATCCTGCGGACAGTTGCTGTCTCATCCGCTGCAACTGT
TA
>M00285:128:000000000-BF978:1:1119:27351:7545_1:N:0:46
CAATGGAAGGATCCAAAGTCTTGACAACTATGAAGCTGACCAAGAGTGTAGCCAAACATACCTCAGAATGAGACACATCT
ATTGAAATGATTGAAAGGTATGTTTTTTCTTTCCAATAATTCTTCCTGCAGCTAAAATGACCAATGGGAAGGAGGGCAGT
CATTCCACCAGTACTGAAGATCAATACCATTGCTTGATGGGGCCACTGGGAGGCACAACAGACCAATGTTTAGAAGC
>M00285:128:000000000-BF978:1:1119:7702:7545_1:N:0:46
TGGGAGGACAAACTCCAGGACAGAGTATAAGGTAAATGGCAAGGTTCTTGGCAGTGTGGAGGAGCAGAGGGATCTGGGGG
TTCATATCCACAGTTCACTCAAAGTTGACTCGCAGGTGGATAGGGCTGTTAAGAAGGCTTATGGGATGTTGGCTTTTATA
AATAAAGGGATTGAGTTCAAGAGCAGAGAGGTGATGATGCTGCTTTACAAAACTCTAGTTAGGCCGCACTTGGAATATTG
TGTTCAATTCTGGTCGCCGCATTATAGGAAGGAT
>M00285:128:000000000-BF978:1:1119:3147:7545_1:N:0:46
CTTTTTGTTGGCTACGTGGAACAGAACCTGTTCCAAACCTTCTCCCGTACCACTCCCCAGATCTTTCCCTGTTACATTGA
TGACTGCATGGGTGCCACATCTTGCACCATGCAGAACTCATCAATTTTATTACCTTTGACACCAACTTCCACCTTGCTCT
CAAATTCACATAGACCATTTCTGACAACTCTCTCCTAGATCTCTGCCTTCATCTCAGAAGACAAACAATCCATGATATGT
ACTATAAACCCACTGACTCTCATAGACACTTAGG
>M00285:128:000000000-BF978:1:1119:15634:7545_1:N:0:46
GGGAAAAAGATATTGATCATCTACCCTATGTTTGCCTCTTATAAATTTGTATACCTCTGTCAGGTCACCCCACCCCTTCT
TCCGACCACCCAGTTCCAGCGGTTGCTCGCTTTGTTTTAATCGGTGGAGCACACGTCTGGACACCCGTCCCTCCCCGAAA
TCCTGCATGCCGCCCGCCGCTTGAAAAAAAACAAGGACCGAGAGGTCCGGAGCTGTCCTCATTGCATGTAGCCCTTGAGG
GTTAGGCACAGGAGGTGTATCAGGCCGGCCATCTTTTTCGCCGGCACTGCACGCGATGAC
>M00285:128:000000000-BF978:1:1119:16747:7546_1:N:0:46
CAACCATGATCATACTGAATGTGGCCTGAGTTTGAGGGTCCAATTTGCCTTCTATTTTCTTGAGTTCTTGTGTCTTCAAG
TCATTTGGAGCAGAGAAAACTCTCAATCATTTCCGATCTGCCCAGGCATAGGGGACACTATATTCAGCTAGAGATGACTT
ACCAACACTCAGAGGTCATACTGAACTTTCAGGTCAGCAGTTCCAACACAAGCAAAACTAGGCAAAGATTATCTTGAACT
CCTAATTTGACTATCAGGGTA
>M00285:128:000000000-BF978:1:1119:3497:7548_1:N:0:46
GACAGCATCAGCAGCACAGAAGGAAACAGCATGAAATACCTCTCGTCCTTCTCCTAAGGTTAAATTCACATCAATAACAA
TCAGCTTAGCAGGTGAACAGATGTCTTAAAGCATCTCAGTTTTAACATTATGCAACAGCTCCAATTATTTTCTTTTGTA
>M00285:128:000000000-BF978:1:1119:8224:7550_1:N:0:46
GCCCTCAGTGAGGTCCTAACCTCAGGCTGATGCATGTGAGACACAAGGAACTCAAGCCATTTCATGGAATGACTGCAGAA
GTTCCCACATGCATTACTTCAGCATGGAGGGAAATGATGCAATCTCTGAAGGGCGACAGCCTTAAAGTCGTAATTATTGC
TGGAATCAATCCTCCAAACCTCTACTTCTTGCTTTTTCTCTTTTACAAAAACAAAAAATTGTTATAACAATTTATAAATT
TTGAAAATTAAACAGGTTCTTGCATCGTGTGGTCTTTGCTGTGTAGTACTTGTTACCTTG
>M00285:128:000000000-BF978:1:1119:3250:7551_1:N:0:46
GTCTCTCCCTCAAAATAATATCTTCATCAAGAAACTCCATTCTTTTTATGATTTGCTACCAGTACTTAATAGATCTATAA
TGCTAAAATGATTTCTGAACAAGAAATACTTAATGGATGTTCGGCTTTTGAATATAAATGTGCTGTGCTTTGAGCATAGA
TACAGAGTTAGATGCCACATAGATCATAAAGGCCCCAAGTCTGACTTTGGGTCTGTGATGAATTTGTTAAGAC
>M00285:128:000000000-BF978:1:1119:6989:7552_1:N:0:46
GAGGGTATATGGGACGAGCTGCCAGAGGAAGGGGTAGAGGTGGGTACAATTACAATGTTTAAGACATTTGGACAGTTACA
TGGATAGGAAAGGTTTGGAGGGATATCAAGG
>M00285:128:000000000-BF978:1:1119:20528:7552_1:N:0:46
CAGTATCGTATTGACTCTGACATATTTGAAGCGTGATTATTTTTTGGAAGGGATCGGCCAGTGTTGCTGATGATTGAAGC
GATGTCAGGGGGTGCTCCCCAACC
>M00285:128:000000000-BF978:1:1119:8464:7552_1:N:0:46
AAAACAACACTACTTATTTATATCATACTTTTAACTTATACTGTACCTTTAACTTAGTAAAATTCACCAAAAAAACTCTT
TATAGGAACATTATCAAACCAAATTTGACATCTAATCATTTAAGGGCAAATAAGTAAAAAGCTTGGTCACATTGATTTAA
AGAGCATCTAAATCAAGGAAAACATTTTGTTTTAAGCAACACACACAAAGTGCTGAAGGAACTCAGCAGGTCAAGTAGCA
TGATATGTGTAATAAAATGCCTTTATTTTTCATAAATTATGACTT
>M00285:128:000000000-BF978:1:1119:7306:7554_1:N:0:46
CAGAAAAGGTTGACACATTAAAGACTGGGCTCACTCCACCTTTCCCTCCATGAACCTGTGTCCTAACCCTGCTAAACTAA
CCCCAGTCTGCAACGTTAGAACCCACTATTGTCAGTGTGTCCATTCTGTATTCAGTAAGAAGCTCCAACCTCTGAACAAC
AGACTGGTTGTAATCTCAACCTGTTGTACTC
>M00285:128:000000000-BF978:1:1119:6718:7555_1:N:0:46
CTGTGCCCTCTAGTTCTTGATTTCCCCAACCCTGGGGAAAAGACTGACGCATTCACCCATTCTATGCCCCTCATGATTTT
ACACACCTCTATAAGGTCACCTCTCAGTCTCCTACACTCGAAGGAATAAAGTCCTCGCCTGTCCAACCTCTCCCTATAAC
TCCATCCCTCAAGGGGATGTCCCATTAAGGGGGATGTCGAGGTATGTTTTTTACACAGAGAGTGGTGGGTGCGTGGAACA
CACTGCCTGCAGAGGT
>M00285:128:000000000-BF978:1:1119:12979:7556_1:N:0:46
CCCAGGCAGTCAACAGGGAGAATGTGCAGACAGCACTTGAGATCAGGATTGAATCCAGGTCTCTGGTGCTGCACGTTGGT
GGATCTACTAGCTGTACCACGAGGCCATCCTAATCTCACAACCCTTAGCAAGTAACACAGCAGCCAGCACTCATATCTCT
AACACTGCAGCCAGCACTCATATCTCTAACACGTGCTTACCCCTTCACTAGTGCTCATACAAGTACAATCCTAGTTGTTT
AACACACTTACCAACATTTTACCCTTAGG
>M00285:128:000000000-BF978:1:1119:12845:7556_1:N:0:46
GGCAGAAACTGCTTTTTAGAAGCTAAAACCATGCATTTGCCGCTTTCTACACAAAACACTTGGAGTACCTCCTACAAAAC
AATTGTAGTGTATGAATTTCATGGTGCTGAGTTGTTTGTAACTGTTAGTTATGTGTACCACTTACCCATGAAAAGGTAAT
ATCTGATATATCACCAAGATTTCTTATTTGGCTAAAACAG
>M00285:128:000000000-BF978:1:1119:7718:7556_1:N:0:46
CATTCCCTCAGTGTCACAGCAGCTGAAAGGATATCCCTTGGCTCTTGTGCAGTTGGCATGAAACTGTCTAAGGCAATTGA
TTTCTTCACAAGCTTGGTGTATGAGAAGTTTTTAAACTTC
>M00285:128:000000000-BF978:1:1119:24421:7558_1:N:0:46
TTAGAATGAATGCGTGCTTAATGACAGATTGGCCAATGTCCTTGCTGTGTAACTCCGTGACAGTGACAAGCACGAGGAGC
AGTATGGCCTACTCCTACATCTGTCTCTTATTTAAATCTACCCCTACGTCATCTGCCTCTGTGCTGATCCTTTCAATATT
TTTATTCACGCCAATGCATTCAATTGTAAAGTCCACTGCCTTTCTCATTTTTTTTTAAAACAATACAGCACAGAACAGGC
CCTTCGGCCCATCAAGCTGTGCCATCCTACAAACATCTCCC
>M00285:128:000000000-BF978:1:1119:24338:7559_1:N:0:46
GATTTACATCTGTCACATATAGGGTTTATACGATCATAAAAACTAGCTAGCTTATCTTTGGACATATAGGCCCTGTACAC
AACTTTAAACTGTATCAATGAATGTCTGGCACACATTGAGGATGTATTAACTAAATGAAGAATTTTCTTCCAAGTCTCTA
TAGATATAGAAATCTGGAGTTCAATTTCCCAATCATTTTTAATTTTGTCCAGTGAATCTACTCGTATTTTCATAATTAAA
TCATAAATTATTGCTGTCAAGCCCTTCTGATAAGGATTAAAACCTAAAATGTTATCAAT
>M00285:128:000000000-BF978:1:1119:9506:7559_1:N:0:46
GTGCACACACACAATGTCCCATCTTAATGGGATATTTGCCAATAGTAAGCCACTACGTAACACAAGTATTCCCTAGATAT
CAATCCAGTAACCCAGAAACTGATATACTCTCTGAGTAAACTGGATATTATTGGTTATGTTGTATAACAGAATATGGAAG
TTGTTCACTGAGTAAAGTTATACATGGATGGAAACAAATACTTTTGGACCAGTACTAAAAGGTATTGCATTCAATTTTGC
AACGTTAGGATGATTGTAATGACCAATTTATCTAATGCACTGTACAGATAAATATATTTT
>M00285:128:000000000-BF978:1:1119:14014:7560_1:N:0:46
CTCGTCAGTCAAGATTTCAGTGCAACAATCGTTCTAGGCTATCCTTGGAAGACTGAACAGGACAAGCAATGATGAGGTTC
TTCACTGGCAGCATTGAGGCACAGCAGTTAGTATTGCCAGTGTGGGACCCAGGTTCAATGCCCATCTTGGCTCGTGTGTG
TAGAATTTGTACTCCATGTGGCCACATGGTTTCCAGTGGATGCTTCCTAATTCAAAGGAGAATTGACAGGCATGCAAGAG
AAGTTGCATAACTACAAAGAAATAAGGAGGCAATGGCACAGATGGGATTGCACTGCTAA
>M00285:128:000000000-BF978:1:1119:26847:7562_1:N:0:46
GTGGATTCAGAATTGGCTTGCCCATAGAAGATAGAGTGTGGTGGTAGATGGAGCATATTCTGCCTGGAGGTCAGTGACCA
GTGGTGTTCCGCAGCGATGTGTTCTGGGACCCCTGCACTTTGTCATTTTTATAAATGACTTGGATGGGGATGTAGAAGGG
AGGGTTAGTAAGTTTGCTGATGACACAAAGGTTGGTGGTGTTGTGGATAGTGTAGA
>M00285:128:000000000-BF978:1:1119:14633:7562_1:N:0:46
TGTTTCAAGCTGCATCTATTCTGTGTAGCTGAATCTGCTGAAGAGTCCAAGTCCGGGAGAAAGTGCCATGTTAAGTGTGT
GGAATGGCTTCTCCACCATCCTACACCTTAAGCTGGCACAGAAACGGTTCCTGAAGGGTCATAACAATTACTGTGGAGAA
ACAAGTCTGGAACCCACAGCCTTGAAATTCCTCCAGATCTGCTCTACCAGCAGAACCAACTCATTTCCATCACCAGTGAG
GGGATGTCCTGCTTGCTCAGCACCTCAGT
>M00285:128:000000000-BF978:1:1119:22112:7562_1:N:0:46
AGTCAGTGATTAGTGAAAGCTAAATATCATTTGAATTTTTTCAGTCTGCAAGTGATAGGCTACCACAACAGCCATGCTCT
GTAACCTAATGAGTAAAACTTATTCAAAGTGGTTTTTTTTGATTGAATTATTTATCCTTGAATAATATGCAGGTAAAACA
TTAAAGCTCTGTTTTCTTAAAGCTCTT
>M00285:128:000000000-BF978:1:1119:17499:7563_1:N:0:46
AAAAAGTTCGCTCTTATTGAGATTTAGTCTATAGCCAGAAAATACACTGAATTGATCTAATAGTGATAGTACTGCAGGCA
TATTTTCATCCGGATTAGAAATATAAAGTAATAGGTCATCTGCGTAAAGAGATATCTTGTGAATCTTCTGTCCACGGATA
ATATCACGTATATTTAGTCTCGGATTGCAATAGCCAAGGGTTCTAAAGCAATATTGAATAATAAGGGGCTTAATACACAG
CCTTGTC
>M00285:128:000000000-BF978:1:1119:15611:7565_1:N:0:46
GACTGTATCTCTTACCCCTGAAAAGTTAGTTGCTGATATAGCAAAGGAATTCATATTTGGCTAAAACAGCGTTTTATAAA
CTCAAACCATTGATTTGCCACTTTCAACTGAAAACGCATGGAGTAACTATTGGAAAACAATTGTATTGTATGTTTTGCAT
GGTGCAGAGTCGTTTGGTAATAGTTATTCGACTGTATCTCTTACTCCTGAAAAATTAGACGCGGATAAAAAAAAGACTTT
CCAATTTGACTAAAACAGCGTTTTAAAAGCTAAATCCATTGATTTTGCGCTTTCAACAC
>M00285:128:000000000-BF978:1:1119:23449:7567_1:N:0:46
CAATAGCTTCTTTCCGCAAGCCATCAGAACTGCAAACTCTCTCATCCCTCCATCTTGCTTTGTTAACACTAAGAGATGCT
AGGTGCACAGAAATGCACCAGCACTTTAAATGCCCAACACCATCCCGTTCACCTTAATAAATATTTATTTACCTGCCATT
TTTAATTTAATCTGCGTACTAATTTAATTTTAACTTCCGTAGCTT
>M00285:128:000000000-BF978:1:1119:25290:7568_1:N:0:46
AGCAGCAAACTTCTCCCGTTTCCTGGCCAGTATTTATCCTTCAAACAACACCATAAAGAAAAACTGTTTTTTTCTCACAT
AAAAACGGTTGATATGTTTTCTACTTCATTTAGTGATGTCACTAAAAATGTACACAATTGTCTTTGTAAAGCTCTTTGCA
GTACCCACAAGTCGCAGAGCTTGCTTCATAAGAACAAATTCATTCTCCCGCAACCCCTACCAATGATTTTTGCATCATGA
AATGCAACATCTTTTATGTGGTGAATCATGACGTGGTATTTGATAGTATCAGGATAAAA
>M00285:128:000000000-BF978:1:1119:14493:7568_1:N:0:46
AACCAGAACACGATCCTTTTATTCCAACCCTCTGTTTTCTGCCATCCAGCCAACTCTCCGCCCATTCTGTTATGCTGCCT
GTTATTCCATGATCTCTCATCTTACTAATTAGTCTTTTGTGATGCACCTTGTCGAATGCCTTCTGAAAGTCTAAATACAC
TACATCTACAGCCCCTCCCTTGTCCACCCTGCCTGAGAT
>M00285:128:000000000-BF978:1:1119:6917:7570_1:N:0:46
GGACCTTCTGCACTCCACATGGAGTCATAGAGTCACACAGCATAGAAATGAGCCCTTTGGCCCAACTGGTCCATGCAGAC
CAAGATTCCCATCTAAGCTAGTCCCATTTGCCTGCATTTGGCCCATATCCCTCCAAAACTTTCATACCCATGTACCTGT
>M00285:128:000000000-BF978:1:1119:16653:7574_1:N:0:46
TGACATCTGGTGTGCACTGCTATTTAAAACTTCAAATCCTGTTCTTACTGTACCGCTTTACTTATTAAAAATGTATTGTT
AAACAACGCAACTAGATACATAGAACTCCAATTCTCATGTGCTGGCAAGTACATGAATGGAAGCAAAAAGGAAATATGCC
TGCCGAATGTTTTAGACATTGCAAGGAAGCATATATCCAGGTTAATGTGGAGGTGAATGACAGAAGAAAGACAAACTCTT
GGTTCCTGTTAACAATGAATAAATGGTTATTGTATTTGTAAAGCTGAGAGAAGGAAAATT
>M00285:128:000000000-BF978:1:1119:28209:7574_1:N:0:46
CTGCACTGCTCCCACATCTTTGGAATAGAACCATAGAACAATACAGCACAATACAAGCCCTTCAGCCCATCATGTTGAGC
CGACCTTCAAACCACACCTAAGACTATCTAACCCCTTCCTCCCACATATCCCTCTATCTTAAATTCTTCCATATGCTTAT
CTAACAATCTCTTAAACTTGTCCAATGCATCAGCCTCCACCACCACCCCAGGCAGCGCATTCCATGCCCCAACCACTCTC
TGGGTGAAAAACCTCCCTCTGACATCTCCCTTGAACTTCCCACCTATAACCTTAAAGCC
>M00285:128:000000000-BF978:1:1119:5412:7575_1:N:0:46
AGACCCATCACTGCCTCTTTCTTTATTTCAAAATTCCCTAGCACATTAGCAAAATCCACACTGATCTCACTATCCTCCAC
CTCCTTCTCCTTGTCAAATACTGACGTGAAGTACTCATTTAGGACCTCGACCACATCCTCCACTTCCAAGCACATGTTGT
CTCCTTTATCCTTGAGCAGTCCTATCCTCTGTCTAGTTATCTTCTTGCTCTTGATGCATGTATAAAATCACTGGTGGGAG
TTGTCTATAGGCCACCAAATAATAACATTACAGTGGCACAGGCAATAAACCAAGAAATAT
>M00285:128:000000000-BF978:1:1119:4551:7575_1:N:0:46
TGAGATCACCAGCCTTACCCAGCAGGCTGCTTGCTTTAAAATAACCACAGTCTGGCCAATTCCGACCTTCCCCGACCCTA
TCTTTTAATTTAATCTGTCCTTTTAATTTCCACGTTTCTGCATTTTTTTCCCGTTATTTACTGTAATTTTCTCATCTGCC
ACCCCGTTCCAGACTAGTCCAACCTCTCCTGGACAGC
>M00285:128:000000000-BF978:1:1119:15141:7575_1:N:0:46
ATCAAAATGGTCAGTTGGTACAATGACTTACAACGGAAAAGCAAGAGTCTTCAGATGACTTACAATTGGCTCCATTTACC
TATCCACAATAGATTTCTCATTGCACAATGAGTATGGCCACCATTGACCCTCAATAGATATTCCTACCCATTGCACATCA
GCCTGATCAACACAATGCGATTGTGTATTAATCTCATCTGCAGTAGCTACAATGCTGACACTCGACCATTGATGGTGAGC
AGCAGTCTAAGTTCCCATTCAA
>M00285:128:000000000-BF978:1:1119:18267:7576_1:N:0:46
GGACAGATTTTTGCAATTTTGTCTGGCTATGTGGTTGTTGAAAGAGAAAAATAAATTGCCTCCTCAATGAAAATGGGAAA
ACAATTTATATCTGTACATAAAAGCACCACCTCGAGCTCAGGTTGTGTTGCAGAGACCATTGCACAGCCTGAAAGGAAAA
GAAAATAATTCATACCATGTGGAAAGTTCCAATACGAAAACATAGTACAAGTTTTGAATCAAATCGTACCAAGCATCAAT
GACAGAACATAATCAGCCAATAAACAGAA
>M00285:128:000000000-BF978:1:1119:11182:7577_1:N:0:46
AGCCGGCACCCTGTTCAAACACTCCACATCCTTCCTTTAAAGTTGTAACCACAGTTGAATACAACACTCCAGGTGCTGCC
TATTCAGAGTTTCATACAGCAGAGATAGAACTTGCCGACTCTTGGACTCAGTGCCTTGATTAATAGAGAAAAAAGAAAAC
ATGCCATCCGCCTTCTTCACCGACCTATCAACCTATGCGGCCACTTTCATAGAGCTGTGGTTAGCCAGTACATGATCACT
CTGTTCTTCAACACCGTGAAAGGTATTGCCATTAACAGGTTATATTCGCATTTTCTTTGT
>M00285:128:000000000-BF978:1:1119:26669:7577_1:N:0:46
CCATGATCTTATAGAATGGCTGAGCAATTTCAAGGGGCTCTATCATGACTAGCTATCTATATCTTATGTTTTCACATTTA
TCTCCTTAACAGATAAATAAAACAGTTTTAATCAGATATTCTTTATAACTGCGCAAAATAAGGTCAAAGAGCAACCATAA
CAATCCCTTTGTGAATGCAATACTCTTACAGATTTTTTTCACTACTTTAACATTGAAAGGTAAAATATACACAGCAAATT
GAATTCAACTCAGAAAAATGTGAAGTTGTGCATTTTGTGAGGAACAATGAGGACTGGCA
>M00285:128:000000000-BF978:1:1119:17460:7578_1:N:0:46
TACAAAACATTAACCTTTGACCACATCACCAAAAACAAAATGTTGCCATTAATATATCAGCTTTCAGTTAAAAATTGCTT
ACAGTATTTCTGTGTATCACAGCAATGAATTCACTTCAAAAATACTTCATCATCCGTAAAAGTCTTTTGGTGTAAAGTGA
CCTTAGGTATCTTTGAATGATAACAGTAGATTTTAGAGATAACTTTTATTAAAATAATAAAATAAGCCCTACATCAAAAG
TTTTCAAAGCCTTTTATTATAGAAAT
>M00285:128:000000000-BF978:1:1119:19441:7578_1:N:0:46
GATCTACACTCTTTCCCTACACGACGCCCTTCCGATCTCGACTCCTCGCTTGCCCTACTCTGCTCCCATCCGATCTAGAC
CCCTCGCCTGCCCTCCGCGGCTCCCATCCGAAACACAACCGTCGTCCGCCAGGCACCCGCCAAGCCAAGAGCAGACACGC
CGACGCCTGACGATCAGCAGGAAGCTGAACGTAGCAGGACGGAGATGAACGACGACGAGACGGGGCAGGACACCCAAGAA
CTAGCCAGGAAGCGTACACGACTGCACGTGAGACAGCCATAGAGAGCTAAACACCACAAC
>M00285:128:000000000-BF978:1:1119:27307:7579_1:N:0:46
TCATGCCGCATCTCCTTAAGCATCGAAGAAAGTTCCTTTGTTGTGATTGCATCTATGAACCTATGATCTATTGATTCACT
GGAAGGATAAGCAAACAATGGCAGACTCCTCTCCCATGCCAACATCCACAGTATTGAGGTCTTATTTACACACAATCAGG
ACCTGACAGGGCACAGTGTTTGTGTGCCCAATACCAGACCCATAACTTAAACTCTAACCGGAGCTCCATCACAGAAAGTG
GTCACCAGGCAGAGAAAGAACTGACACACCATAGCAGCAGTTTGTACTGTCTACAGGATG
>M00285:128:000000000-BF978:1:1119:9954:7580_1:N:0:46
TTTCAAATGTCTTATTTCTGCTCTTGTGAAGCTATAGAACTGCCTTTTGCTGTGGTATATAGATCATCACCATAGACTAC
TGCTTGGCTTGTGCCTCACACAGAAGTTGGAGACGAGGTTCCTGGTAGTGGAAGATGATTGACCATTGCCCTCTGCTGTG
AAGAAAAGATTCACACATTGTGTTTACTAACACACCACGGCTGACTGGCTTGGCTTCAGAATGAAAGGTTGGTTCTTAAT
AAATATCCTGTGACCTAGGGATTCCTTCTGACCCTCTACACATACCTCTGAAGTTATGTC
>M00285:128:000000000-BF978:1:1119:26880:7580_1:N:0:46
CTGAAAACCCACCTCAGGTTTGTCCGGTTTGCTCTGCTCTTCCAGGGGCAGGCTGCTGGGCTGCCCCTTCAATGGAAAAT
TCTACCTGACCCTAACTGGATGAGTCTAATTCTGTCCGCTCACCTCAGGTTTGGCCGGGCCGCTCTGGACCTCCA
>M00285:128:000000000-BF978:1:1119:3255:7582_1:N:0:46
GCAGGGTTATGGACTCGGCATTTCATTACTAGTTTAATTAATTCAACACAGAGCCTCAGAGGGCAGTGGAGGCCAATACA
CTGGGCACTTTCAAGGAAGAGTTAGATAGGTTTCTTATAGATAGGGAAATCAGGGGATATGGGGACAAGGCAGGAACAGG
TTATTGATCAGCCAGGATCTCAAAATGGCCGAGCAGACTCGAAGGGCGGAAAGGTCTACTTCTGCTCCTATTGTCTATAA
CACAGATCGTGGGCTAAAGGGTGTGTTCCTGTGCTATACTGTTCTATAACCTCCCTATTT
>M00285:128:000000000-BF978:1:1119:13669:7582_1:N:0:46
NNNNNNNNNNNNNNNNNNNNNNNNNNNNNNNNNNN
>M00285:128:000000000-BF978:1:1119:18540:7583_1:N:0:46
CTGCTCCTAGATAACATCCTTACCAAGATTACCACATCCATGTGTCCTTCCTCAGCACAAATGCTGTTGCAATATTGTCT
CACATAGTTTTCAGCTCGTTTTAGGTCTCCCAGTTTGGTACCATCCAGGATCTCAGGTATGTTCAATCTATTCACCATTT
CTTCCTATGGTTTTCTCTCTGTAGCCTGCACCCTACCTCACTGCCAGGCATTGTTATCTTCTGTTCCTTTCCCTCTCACT
CCCACAACTTCATCTCTTGCTGTTTCAAATTTGCTGCAGTCCGCAGTTCTTCCTTTTCCT
>M00285:128:000000000-BF978:1:1119:10471:7584_1:N:0:46
GTTTCTGCCAAAAGAAATTTCTTTTGTTATATCTGCAATTAAATATTTTGGTTGAAGATGTATCCTCACATGGCTGTTAT
AAATCGGCTCAGCTCCACGAAATACATCTATTGCAATTGTTTTTATCAAGTTCCTACATAGGCCTAGTGTAGAAAGTGGC
AAATGAATGTATTTTGCTTCTAAACGCTCTTTCTGCCAAATGGACTTTCTTTTGATATATCTGCAATTAACTATTCAAGT
TGAAGATGTATACTCAAATAGCTGTTACCAATCGACTCGGAAGCAGGGGTACATGCATTG
>M00285:128:000000000-BF978:1:1119:16887:7584_1:N:0:46
CATGGGAACCACCACTAAAGGTGTGTGTGTGTGTGTGTGAGTGTGAGTGTGTGTGTGTGTGTGTGAGAGAGAGAGTGTGT
GTGTGTGTGTGAGTGTGAGAGAGTGTGTGTGTGTGAGAGTGTGAGAGAGTGTGTGTGAGTGTGTGTGAGAGAGAGTG
>M00285:128:000000000-BF978:1:1119:20663:7587_1:N:0:46
ATCTTGATGGAATTCAGCTATTTTGGCTGTAATGAGGACTGGAGCTCAATATTCCTGGTGACACCCAACCTGAACAGGTT
GGTAAGTGCCACTTAATTGCACTACTGACAAACTCTTCCAGCATTTTGGCTTCGTTCCCACAAATTCATTGTCTCCTAAC
AATGAATCTCCAAAACCTAGAGACACAAACTCAAGAGTCCCTGACCTAAGTGAACTTAGGCAGAAGTATGCAAAAATTAG
TGTCATTCGATGCAGTATTTCCAGATA
>M00285:128:000000000-BF978:1:1119:7072:7587_1:N:0:46
CCAGTTGCTAATTCCATTGACTAATGTCCTCTGTTCACAACCTATCTGTCAGTGGGAATAGTTTCTCTTTGTAAACTGCC
TGATTCATTTATGATTCTAAATACATCAGTCGGGTCCTTGCAACTTCCTCCAGTCCAAGGAGTGCAACTCCAATTTCTTC
AGCATTGG
>M00285:128:000000000-BF978:1:1119:12114:7588_1:N:0:46
AGTTCCTCTGACCGTATTCAGACATTCCTCCCCTTCCTTCCCCAATATCAAGGTGCCAATATTGTTACTATGGTTCCAGA
ATATCTCTCTAATTTTCTGTGCAGATCTTCGTTTCAATAAATGATACTTATAGTCCCAGTAGCTTCATAGCATCGTTCTT
GCTTTTTAACTCTATCCAAATGGATATTTTCCTAGCCGGTCAAGGACATCATCTGGAGAATATCAATAACTTCCTACACT
ACTGCCACACTGCCCCTTATTATTTCCCTTCCTCATTGTTTCTGAATACCTTATATCC
>M00285:128:000000000-BF978:1:1119:20297:7589_1:N:0:46
CACACCCCTTCCCCACATCCCCCCCACACCATGCTTCTTCTCTTCTTCCCTTTCCCAGCCTTTCCCCCCTTTTTCTTCCC
CCGGTTTTTCCTTTCTCTCCTTCCCTTTTACCCCTCCCCCCGTGGATCTGCTCTCCCCCCCCCCCCCCCCCCCCCCTCCT
CACACCTCTCCCCTTCCCCCGCCCACCCCCCCCCTCCCCCTCCCCCCCACTCACCTCTGTATCCCCCACGCTCATCCATC
CGCGCCTGCCCTCTCTCTGTCTCCGTACACTCTATTCCTCTGTCATCCTCAGACTGCT
>M00285:128:000000000-BF978:1:1119:8991:7590_1:N:0:46
TTATCCTGCCTGTTATTCCGTGATCTCTCATCTTACTAATTAGTCTTTTGTGAGGCACCTTGTCGAATGCCTTCTGAAAG
TCTAAATACACTACATCTACAGCCTGTCCCTTGTCCACCCTGCCTGAGATTTCTTCAAAAAACTCCAATAAATTGGTCAG
GCAGGATCTTCCCTTCACGAACCCATGTTGACTAGGACCTATCTTGCCTTGCACCTCCATGTATCCCATCACCTCATCCA
CTGGCCTCTGACACTAGGGGAAA
>M00285:128:000000000-BF978:1:1119:11464:7591_1:N:0:46
CTGGTGTCCAGAACTAGCGGTCTCAAAGCAATAAGCTGCTGGCCATTCAGGGCAGATGAGAGAATAATTTTTTTTTCACC
CAGCAAGTGGTGAAT
>M00285:128:000000000-BF978:1:1119:20678:7591_1:N:0:46
AGTTCAGCAGGCACCACTCACTAGGAAACAAGCAGGTTAGAAAAATTTTCCATATTGTCAGGTTTAAAATTTTTCTATAT
TGTCAGGTTTAAAATTTTTCTACAGGGATTTTTCACTGATTTCCTGATATTTTTGTGTATGTCACCCACTTGGGTATTAG
CATTAAACAATGTTCGCATTTTAACACAGTAAAAAAAGGTGAATCTAATTTCTGGACAACAATATACAGCAAAATATGTA
AAGTAATCCACAGCCAGAACAATTCTATGATGGTATGACTCTGGGATGCAATGGAGTCA
>M00285:128:000000000-BF978:1:1119:26395:7592_1:N:0:46
TCTGTCTTCAGGAGAGGCCCAGAGGAACCACATGTGTCCACCTGCGGTCAGCACAGGACAGTCTTGCCAGAGTCACAACG
GGAAGAGACCTGACCCAGTGAGTTTTTTTTCTCTCCTTGACTGGGGTCTCTAACCATAAAGGAGAGGTAGGGTC
>M00285:128:000000000-BF978:1:1119:15756:7592_1:N:0:46
GACTCTTTACTAACGACAAGAATATCCTAAAGTTAAAACAAGTTGCTGAGATGTGATAGAGCATTGACTGCTCATGGGAT
CTTGACTTTGCTCTCTTGATAACGGCACTAAAGGTCTGAAGCAGGGAATTGTTGAAGACTTGTGTACTGATCTCGCTCAG
AGAGAAAACTTCAAACAAATGAAGCTTGAGAAGTTCCTGTCAGCATTTACACTAAGATGTGTGAAGAAAAAAAAGTTGCA
CTCCATGCTTCCTGCAAGGTTGAGAAGAAAATAATGAGCTTTGATTCATTCCCAAGTGC
>M00285:128:000000000-BF978:1:1119:12753:7593_1:N:0:46
CCTTTTCACGTCCCCTTCTAGCTCTCCTCAGCCCTTTCTTAAGCTCCTTCCTTGCTATGCTATATTCCTCACGGGCCCTG
TCTGAGCCTTGCCGCTTACACTGTATGTATGCTGCCTTCTTCTTCCTAACCAGTTGTTCCACCTCTCTCGTCACCCATGG
TTCCTTCACCCTGCCATTCTTTCTCTGCCTCACCGGGACATATTTATCCCCAACAACCTGTAAAAGATCCCTGA
>M00285:128:000000000-BF978:1:1119:26420:7596_1:N:0:46
GGAAGGATGCAGAGGGTGCAGAGGTGGTTTACTAGGATGCTGCCTGGATGGTGCTATCAGGAGAGGCTGGACAAATTTGG
GCTCTTTTCTCTGGAGCAGCAGAGGCTGAAGAGTGATCTGTTGGAAGTGTCTAAAATTATGAGGAGCACAGATAGGGTGG
ACAAGCAACATCACTTTCCCATTATTGAGTGATCCAATACCAGAGGGCA
>M00285:128:000000000-BF978:1:1119:9174:7597_1:N:0:46
TCAGACATTCCCCCTTAACTCCTGCCACCAATTACCCATCAAAGACAACTCTTGGTCACTATCTCCTCAACCGCCATACA
ACCATTGCTTAGAATTCTGTGAAACTTTGGAAGTTAATCCCACAGTCTAGTTCCACCACGACTATACACATGGGTATGTA
CCTTACAGTGCATTGTATTTCATAATAGTTTGGAGATCCATCAGTTACTTTAGAAATTTGGGCAATTTCTTTTTCTCACT
GCTTATGTATGTTTGTAAACATTAAGTGATGGTCATTAAAATTGTTACTTTTTGTGCACC
>M00285:128:000000000-BF978:1:1119:18005:7597_1:N:0:46
ATCAAAAAGAAAATGTTAACAAAGTACTTCCATTGAATATACTGATACTTAGGAACAGAGTTCAGATTTGAAATCATAAG
GTGCAGCTCTGAACAAAGGCTGGCTCTATCTAAACAAGGGAACAAAATTTCCAGGGAACCTGTTAAGTATCAAGGGGAGC
ACAGGAACCAGGGCCCGGGTGAGTTTCAGGGCGGTACGGGAACCATCACTGTGTGAGCCAGATGCTGAACACACTGGGAT
TTCCA
>M00285:128:000000000-BF978:1:1119:5566:7597_1:N:0:46
TATTTTCCTTGTTCTAGTTCCCCTTCTTCTATGGCTGTCAGGGGTACTCATCTGGCAGTTAAACTCTTGGAAAGAGGAGG
TCAGAAATTGGATCATATCGCATTGAAAAATGATTGATTCTACCTGGAGGAAATTGTGTTAGCAGTCCTTTGCAGGTGAA
GTTGTGCTCATTGTAAAATTGGACTAGGCACTCAGTTCCATGATCCACTTTAGCGTGCCTGACGTTTTCCCAACATCTGA
TGCATACCTCACAGAATCATAGTCATAAGGTCATACAGCACAG
>M00285:128:000000000-BF978:1:1119:18729:7599_1:N:0:46
GGGAAGAAGCTGTTCTTGAACCTGGTGGTGTGGGGACTTCAGGCTTCTGTACCTCCTGCCTGATGGTAGCTGCGAGAAGA
TGGCATGGCCCTGATGGTGGGGATCTTCGATGACAGATCTTGCCTTCTTCAGGCAGCGCCTCAGGTAGATACCATCGATG
GTG
>M00285:128:000000000-BF978:1:1119:17439:7601_1:N:0:46
TCCCAGCGTTTTCTGTTTTTGTTGTCACTTGTGTGAGAAATTCCTATTGGTAAATGCACAGAGGAAAACACAAATAGGTA
GGGAAAGAAACAGGAATCAAAGGCTGAGAAATTCTGTAATGGGGCATGAGGACATCTCTAAACTTAAAAATAATATTGT
>M00285:128:000000000-BF978:1:1119:4804:7602_1:N:0:46
GATCTACACTCTTTCCCTACACGACGCTCTTCCGATCTGGACTACACGCTTTCCCTCCACGGCTCCCATCCGATCTCAAC
TACACTCTTTTCCTACACGACACTCGTTCACAGGGATCTTTGGTTTTTATCGACACAAATCACATTCACTTTGGCATATA
CGCTTAACATTATCGTTTTTCCTTTTTCATTTGGCAAAGACGTGTAACAAGTCTAGTCTGCTACCTGTGCCACTCGATCT
GCTGTTTCAATTTAGGTCAATCGCATGCGCGTTATAATAATCAGATTGCTAAATGGTTTG
>M00285:128:000000000-BF978:1:1119:19194:7607_1:N:0:46
TGTACCTATCCAACAGTCTCTTGAAAGACCCTAACGTATCCGCCTCCACCACCATCTCTGGCAGCCCATTCCATGCACTC
ACCACTCTCTGAGTAAAAAACTTACCCCTAACATCTCCCCTATATCTTCCCCCCAGCACCTTAAACTTATGTCTTCTTGC
GGCCACCATTTCAGCCCTGATGAAAAGCCTCCGACTATCTACCTTATCCATACCTCTCAACATCTTATACGCCTCATTCA
GGTCCCCCCTCA
>M00285:128:000000000-BF978:1:1119:18819:7607_1:N:0:46
TGTTGAAAACGGCCCTGCCTTTATCTTGTTTGGACTAGCTGTAGTGGTGCTACAACCAGCATCCTAGCATTGAGGTCAGA
ACCTCACTGACTGTAGCATGATTAGCTTGACAAGATTGGTAGCTGAGTACTGATTAAACATAGAAGTCGTGTTACTGTGG
GGCTTATCATGACCACTGTTTTGTGCAAATTGCCTGTTGCACCAATGTCGCAGATGAAACAGACAATTTGCACAAAACCA
CATCCCAAAGCAGGCCCAGATAATCTCTTTCAGTAATGTTTGTTGAGGGTTGAATATGTG
>M00285:128:000000000-BF978:1:1119:10729:7608_1:N:0:46
AATTCTATTGAAGTGCCAGCGACACGGGTTCAATTCCAGCCACTGCCTGTAAGGAGTTTGTACGTTCTTCCCGTTTCTGC
ATGGGTTTTCTCCGGGTGCTCCAGTTTCCTCCCACATTCCAAAGATGTACGGGTTAGGAAGTGTGGGCGTGCTGTGTTGG
CGTTGGAAGCGTGGCGACACTTGTGGGCTGCCCCCAGAACACTCTGTGCAAAAGATGCCTTTTACTGGGTG
>M00285:128:000000000-BF978:1:1119:22889:7609_1:N:0:46
CATTCAGTGAAAATTATCTAGTAACTAGTTATACTTACCATTTAAAACACCTTTGAGGAGTCGAACTCAATAAGAAAATT
AGGTTGATTGGATTTTTTTAGTTGAAATGTTCATAGTTGTACATTGTGAGCTTGCTCAGCATTGCACTCCTACTGAAACT
TTAAGAGGAAATTGTTTTTATCTTGTT
>M00285:128:000000000-BF978:1:1119:3263:7609_1:N:0:46
CCTTCAAAGCTTTAAGAAGTTAGACAACCATTACTTTTTCATGAACAATTACAGAGGGACAGTAAATGTTGGCCTTGCCA
GTGATGTCCTCGTTGTAAATTACTAAAAACAAATCTCACCTTCCATTGAACTATCACTAGTGCATTGCTTGTCATCACAT
ACAGATACTATTGATTGTAAACTGTTATTGAGAGTTTCATTATCTGAGTTGGCAAATGTGAATGTGAAATTGCATTGACA
ATTTATCTTTATTAACACAGTTATTACCTTTTCGCACAACTTGTTCAAGTCCTATTTC
>M00285:128:000000000-BF978:1:1119:22583:7611_1:N:0:46
GTATCACAGATGGCTTCATAGTTGGTTATTACTTTTTAAAGTACCTTTCTCCTTGACTCTCTCTGCTACATTTCCTGGGC
ACATTGCGTGTCTGCATGGGACTAGTTTTTCAAAACCTTATAGTATCATTATCATTCCACCAATTGTTTGCCACAGTTAT
CAAATGACACCTGACCCTTGCTGACCAGCAAGCACACAGGTAACTGAACCGATC
>M00285:128:000000000-BF978:1:1119:10482:7611_1:N:0:46
ATGGTACTTGATGTAAACAACGATCACAGTAAAAATAACCAAACGAGTCAGAAACTGATAATTAAGGAGACAGACATTGA
AAGAGAAAATGCTGAGAAAGAAGTGATGAAAGAAAGAAAAGGCAGAAGGGGAAAGATATGAGTTCGGGAATGAAACCAGG
AAATGA
>M00285:128:000000000-BF978:1:1119:14342:7612_1:N:0:46
GTTTTTTTTGTGTGGATGAGTCAGAATAATGAAAAAGATGCAAGTTGTTATGCTGTACGATAGATTTGCCAGAATAACAC
ACACACATATATATATACATACAAAAAGGCTCAAATGCGCAATGTTCTAGGACTAGGTCATTCTGCCCTCATATTGATGC
TTCTGGATTATTCC
>M00285:128:000000000-BF978:1:1119:12257:7612_1:N:0:46
GGGATTAATAATCACAGCTGTTCCATTAGAAATATGAGTTGCTTTAAGGGAATATGACCTCAGCACTCAAGTCATTGTGA
GTCATAAGACATTATTGGGTCAGACCATAGTTGATCTGCCCATGTCTCACCTGCGCTTTCCTGCAGCACACAACACTTTT
GCAGCTGTTACGAAGTAGCTTACTATAGGCAAATATCCCTTTAAGATGGGACATTGTGTGTGTATGCAACGTATTACGTC
AACAGAAGATAAGACTAATGTGATGATGTCATTACAAAAGAGAAAAAAGATAAGAGAG
>M00285:128:000000000-BF978:1:1119:27422:7613_1:N:0:46
GGTAAAACTTGCCACCTCTGCAGAATTTGCGCAACCTTAAATTGCAACAAAGAAACGGATAATGAAGCAAAACGGTTACC
TGACTAAAATTAAGTGCTTACTCGTTGCCAAGTTAATTAAAATGTTCATCACCTTCTATGCTTCCTTGAGGTTAGTTTAC
TGCTATGAAATACACAACTAATTTCTGGTCTAATAATTCACCTTATTGGCAGCATTCTCTCACTGCAGACTTATTCTTAC
TTGGTTTTATAAAGCTTGTGACAGCTTCCTTTAAGGTGTTTGTTCATGGTCTGTACATA
>M00285:128:000000000-BF978:1:1119:16151:7615_1:N:0:46
AATTTTCAGGTGAAACAAAGATAGACTCATAGTTTTGTTTACAGAGGAAAATTGTCTTCGGCTACAGAACGATATTGATG
AGTTAATAAACGGTAGAGCAATGGCACTTGGAATCTAATCCTGGTAACTGCGTGGTGATACATTTTGGGAGGATTAATAA
GGCTAGGACATGAATGGTAGGACCCTAGGCAGTACTGCAGAACAGAGTGACCTTGGTGAATTGCCTAAAGATTGCTGAAG
GCAATAACATGAGTAGATAAGGTGGGTAAGAAGGCAATTGGCACACAGGATGCTTGCTTT
>M00285:128:000000000-BF978:1:1119:22509:7617_1:N:0:46
GGACTCGCCTACTTTGGTGGCATTCAAACGGTCGGTGGAAAGGCATATGGATGATATTGGAATAGTTTAGGTTAGAGGGT
CCTCTGGTTGGTTCAACATTGAGGGCCGAAGGGCCTGTACTGCTCTGTAATGTTCTATGTA
>M00285:128:000000000-BF978:1:1119:21968:7620_1:N:0:46
CACCATGAGGAACACCAGTCCGGTTTAATCATGTTTAACAACCTTGTGGAGGAACAAGAGAGACTGCAGATACCGGGGAC
ACACAAAACGCTGGGGGAACCCAGCGGGCCAGGTTAACACCCACGGAGGGAGATGGACGGTCGACATTTCAGTTGACTGT
CTGTCGTTGACCGTCTTATTTCCCTCCG
>M00285:128:000000000-BF978:1:1119:22347:7620_1:N:0:46
TACCCTGTGCTGCCCATTTATACCTCCTACCCAAGATGCACAAATCTAACTACCTTGGTACACCCATTGGTTCCACCTGC
TCCTTCTCCACTGAACTCGTGTCCTCATATCTCAACTCCATTTTGTCCCCCTTTGGTCCTGTCCTTTCCTACCTACATCC
ATGGCACTTTGCATGCTCTACATCACTTCAACAACTTCCAGTTACCCAGTCATAACTGCCTTATTTTCACCATGAACATC
CAGTCCCAGTACACTTATCAGGAAGATTTCAAGACTCCCTGCTTCTTTCTTGACAAC
>M00285:128:000000000-BF978:1:1119:21149:7622_1:N:0:46
TGAATAAACTTGCAAGGGTCGGTAGAAAGGACAGGTGACATAATTGTTTGGCTCTTTCATAGACCCAGCACAGGAACACT
GGACTGAATAGCC
>M00285:128:000000000-BF978:1:1119:12591:7623_1:N:0:46
CTTATGTACTACTGATTTCAGGCTAATTAGTCTGCAGTTCCCCATTTTCTCTCTCTTTCTCCCCTTTTGTTGATAGTAGG
CTACATTCCGTTCTGTGGGAACCATTCTAAAGTCTCTGGAAGTCTGGAAGCTGAGAGCTTGTGCATAAACCGTCTTTATA
AC
>M00285:128:000000000-BF978:1:1119:13264:7624_1:N:0:46
GATTTAAGTAAGTTCATTAGATGGGTTCTTTTTGATTCTTTGCTCAACTTCTGATTAAGCACTTTATGAAACATGCATAT
TAATAATGCAAGGAGATCTTCATTCACCTAGTCCACGTATCCCCATACTCCCTTCTAGCATTTCTAATAACTCTTCCTCA
TTAATTGGCAAAACCTTATCTGTTTCATTCTTGAAATTACCAAGGTTTCATCTTCCACTACCCTTGCTGATAATCTGTTC
CATGTACATACCACCCATTTAATAAAACAGGTTCTGGCAGCCTGTAATTTTGGACC
>M00285:128:000000000-BF978:1:1119:26068:7625_1:N:0:46
GGCAGCAATCATACCAGTGCCTAAGAAGAGCAGGGTGAGTTGCCTCAATGACTATCATCCAGTAGCACTCACATCCACTG
TGATGAAGGGCTTCAAGAGTTTGGTTATAGCTAGAATTTACTCCTGGACCCACTGCAATTTGCCCACCACCACAAAAGGC
CTACAGCAGACACAATCTCGCGGGTTCTTCACTCTGCTTTGGAGCACTTAGACAACTGCAAAACTTACGTCAGG
>M00285:128:000000000-BF978:1:1119:27528:7625_1:N:0:46
TTCCCTTGAACTTCCCACCCATTACCTTAAAGCCATCCCCTCTTGTATTGTGCATTGGTTCCCTGGGAAAGAGGCGCTGG
CTGTTCACTCTATCTATTCCTCTCAATATCTTAAACACCTCAATCAAGTTCACTCTCATCCTCCTCCTCTCCATCATCCT
CCTCCTCTCCATCATCCTCCTCCTCTC
>M00285:128:000000000-BF978:1:1119:11354:7625_1:N:0:46
AAGTTGTATTTTCTTTCAATTTGATACTATGCTTAACTTAATTTTCTTCCTTTTTGTAGAGTCCTTTATTTCTCAATGGA
GTAAATGATTTTTGAGAATCAGGAAACATCTCTTTAAATGGCTGCATCTGATTATTGACCATTTTACCTTCTAATCTATT
TGTCTGATCTACTTCAGCTAATTTGCCTTTTGTACCCTGGCAGTCAGTGCATCACTTACCTTTTCAACTGATTGTTCTAA
AGAAGGATTTGCATCAGAGAAA
>M00285:128:000000000-BF978:1:1119:28230:7630_1:N:0:46
CACTTCTTAATGGGAGGATCTAATATTTTCCTGACCAATACAGACCGCCGAGTCAACTGTCTGTGAGCCACGTCTTCCTT
TCGGTAATAACATCCATGAACGCATTGAATTGTGTCTTATGATTATAATGTCTAAGTATGATTTGGAGTTTCTAAGTTCT
ATTCACTTCGCACATCTGACGGTTAAACGACTTTCTCTCTGTTCCCTTGAAGATGTTCAGCAGAAACACAAGGAGACGCT
GCGGGCACATAGTGAAACACTGATAGTGAACACGATCCTTATGAGGGAGAAGGTGAAGGT
>M00285:128:000000000-BF978:1:1119:23637:7631_1:N:0:46
CATGGGAGCCATGACCCTCACCAATGGATGGACAACAGAGCTAATCTCAACAAAGACCTGTGTCAAGCAAGACCCTAGCA
CTGCCCCAGCACTATTTTCTCCAAACTTTCTTGCCACAAAGATGCATCTCACCTCTGACAGAAAACTTTCATGAGCATAG
AAAGATGAGAAAAGGTCAGATATTTATTTATTAGTTACATATACATAGTGACACACTGTGAAATACATATTTTTCCGTTA
CTGAGAATGTGCTGGGCAGCAGTCCGCAAGAGTCGCCACGTTTCCGGCGCCAACATAGCC
>M00285:128:000000000-BF978:1:1119:26660:7633_1:N:0:46
AAGCTGGTAGAATTTCTGTATTCTGCTGATGTTTATCCTGTAACTGTTATCTAAATCTCAATCTACTGCATATGGGCAGG
CTTCTGGGAGAGTTGACTTTTATCAGGTCCCACTGGGACACCCCCTAGGATTAGTTTTAGTTTCTCATTTTGAATCTGAT
TCTCCAAAGGGGGCAACTTGCCATCTCTTTTCACTGGACTTTTTAAAGATCAGCATGATTGAGGTTTTGGCACTTTTCAT
AGTAGTGCCCCTCAACC
>M00285:128:000000000-BF978:1:1119:17104:7634_1:N:0:46
TTCATCTCACCACTTTCTTTTCATCCCAATAAAATTGTCTACCACCCAAGATATGGGATAGGATAGCATCCCTTGCATCA
TTCCCAGGGCAATCATAATCCCTGGCTCATCCTGGGTCCTAATTTATGGCTCTCACTTCATCTTTGTTCATGGGGTATCG
GGAGCAGAGTTTTGCATAAACTCTAATTTATGGATGATAACAGATGAAAGACTGAGGTCAGTGGAATAATCAAGTCTGTA
GATAGAGATTTAGTTAATGAGCTGCGGCAATGGAGAAAACGTGGCATTACAGAATTTGA
>M00285:128:000000000-BF978:1:1119:15964:7635_1:N:0:46
CTAACATGGGTTCTTAAAGCATATGTCATGTGATAAAGAAAAGAGTGAAAAATACTAACATTATGGCAGCTGAGTTTAAA
AAAGTGCCTTTTAAAGGGATAGAGTTCTCACAAGAAAAAAATTGTTTTTCCTTTTTCTTTCTACGTAATGCTGTTGAGAT
GTTGAGTAGTTTATGGGACAAAGTTCCAAGGACACCTAATGCTCTACGATTGCTCACTGAAGTAGCCCTTATTCAGGCTG
ACAGTGAGTCTTTATAA
>M00285:128:000000000-BF978:1:1119:10873:7636_1:N:0:46
GATCTACACTCTTTCCCTACACGACGCTCTTCCGATCTGGACTACACTCTTTCCCTACACGACGCTCTTCCGATCTGGAC
TACACTCTTTCCCTACACGACTCGCTTCCGAACACAACTGCACGAGTCCCTTACAGGGCGCGAGAGCGCAACGCACCAGC
AAACGGTCATTCGCTGCGGCCTGCACACGCAGAGCGTAAGGACAGATGAGGGCGGGAGAGAGAGTGAGAGGGAAAGAGGG
CACAGAACCATGCCAAAGCGGTTCAGACAGGAGACCATAGTGCACGGTACGAAGGAGTGG
>M00285:128:000000000-BF978:1:1119:15289:7636_1:N:0:46
CATGCGAGGCTTATGGAGAAGGTGAGGAGACATGGGATTCATGGGGACATTGCGGTGTGGATCCAGAACTGGCTGGCCCA
CAGACGGCAAAGAGTGATTGTTGAAGGGTCATATTCTGAGTGGAGGTCGGTGACCAGTGGTGTGCCTCAGGGGTCTGTAC
TGCAACCCTTACTCTTTGTGATTTTTAAAAATGACCTGGATTAGGAAGTGGAGGGGTGGGTTAGTAAGTTTGCAGATGAT
ACGAAGGTTGGCGGTGTTGTGGATAGTTTGGAGGGCTGTTGGA
>M00285:128:000000000-BF978:1:1119:25908:7636_1:N:0:46
AACTGTTTCATTTTCATTACATTAATCTGAATAGTTATGCCAGTTGCCCTTATAATCCGATATTTGAGGATGATATTCCC
GGGGTGCCTTCCCGTATTGTACAACTTTAGAAGTCAGGAACCTTGTTGAGAAATGTGAGTGAGTAGGATA
>M00285:128:000000000-BF978:1:1119:22727:7637_1:N:0:46
GTATAGATCACCGTTTAGAATAGCACAGATTAATCAAGGGCAGTGAGCATTAATTTGGAAATTTGTGCCTGATAAGGTTG
AATTTTTTCACGAGGTTAAAAAGATGGTGAA
>M00285:128:000000000-BF978:1:1119:4659:7640_1:N:0:46
CTCTCCAGAGATGGGGCCAGGCACTTCAAGTAGGGTGCTTCCTGGGATGTCTCTGTAGGCAGTATGAACGAAGATTGCGA
ATCTCTGCACTTCACGGAAGTCTGCAGTTCAGGGAAATGTCTGTGTCCACCCTGCCTGCTCCTGTGGGCTGAAGGAAAAG
CTGGTGAGCAAAGCCAGCCCTTGAGCAAAGAGTTTACATGGCCTCCCTGATGCACCAGAGAACTGTAAATGGACAGAGAT
GTGGCAGGTAGCAGCATTATCCTGGAATGACCATGAGGCTGGGAAGCCAGGAGTGACTCT
>M00285:128:000000000-BF978:1:1119:19087:7641_1:N:0:46
GATCTACACTCTTTCCCTACAGACGCTCTTCCGATCT
>M00285:128:000000000-BF978:1:1119:6619:7641_1:N:0:46
CTGTGTTGTGACTTGGAACTGTGGAAGGGAAACCTTGAGAGCAGTGGTGATGGAATGAAAAGAACGTTGTGAGGTGCTGG
TGGAAGTGATTGAGAAAATAAGAGCAGCGCTCGGCAACATTGACAGAACCCTACCAACAATGAAGCTAGGAAGTGCCACA
CCTACAGCAAACACAGCATTTCTGATTTCACAAGCATCAGTGAGTTAGAGGATCACTGAGCTGCTCTGGCACTGGGGAAG
GCATTGAGGGAGTTCAGGAGAATGTCTTGCTTTTCAAATAAAATAATTTTTTTGATTTTT
>M00285:128:000000000-BF978:1:1119:5701:7642_1:N:0:46
CTGCCAGGTGAGCAGAGATGATGCTGGCAAGTATTGTAAAACAGCGGCAGGCTTAGCTACCTGTTGCTTTCCCGTGGTAC
CTACAAGTAACCTCCACTTCCCTACACCCCGCGTCTCGTCCTCCCCCACCCAGCCCACCATTTTAAATGCTGTATTTTTA
GATTATGTCAGCCTCCTCCAGAAACCGATGATGTAATTCCTGACCTGGTGAAAATTTAACTAAAAATCGTGTGAACTGTG
CTCAGTCCAGCAGCTGCCAAGAAAAGTAGCATGA
>M00285:128:000000000-BF978:1:1119:12551:7645_1:N:0:46
TGTGGATTTGCTGCAGTGGCTCCTGAGCTAAATGCCTTTCACATGGATTTGCATATTGCTCCTCATTAAACTGCGCTGTC
AAAAGAAATCCACAGAGCTGATGAATCCTGCAGTGTCCACAAGCAAACAGTTATGGGTGTTCATAATAAAGTGAGGGTTT
TTAAGAGCCTGGTGTTAGGGCAAATTTTACTTTATTACAGCTAGTGTATAAGATTTCAAAAGTATAGCAACATCTTAAAG
CATAGTTGATCAAATATTTTTACATTCCTCATGAAGGTAAATGGATTCAAAGAGCATTA
>M00285:128:000000000-BF978:1:1119:24246:7645_1:N:0:46
GAGGAATCAAGCACCAAGTGAAGAATTTGCAAATAGACCTAATGGAAATCTGAAGAGGAGTCACAACCCCTTGAAGATGA
CATAAACAGTTTTATTCAATTTGAACAGGGAAAAGATGTTCAACTTACAGGATGCAAAGAATGGCTCCTCGCGTATTGAT
GAAGAAAGTCTACAAGATACCATTGGAGAAGAGTCTTGTTTGGAATCAACATGGTGTTAGAGGAATTTCAAAGAAGCCTT
CTGTCAGAGGGCAGTGGAGGCCAATTCTCTGGGCACTTGCAAGAAAGAGCTAGATATGTT
>M00285:128:000000000-BF978:1:1119:17444:7646_1:N:0:46
GCCAAACCCATCCTGACTATTTTTGATCATGTCTCTAATACCAGTTATTCTAATAAATAAGAACAGTCAGAACAGGTGTT
TCCCCAAGTACAAACATAGGAATCAGGAGCAGGAATAGGCCGTTCAGCCCTTTAAGGCTCCTCTGCCATTCAGTAAGATG
ACAGCTGATCTGATCGTGATCTTAATTACTTACTCTAGCCTACACCCGGGAAATTATTCACCCATTATTTACCTGTGACT
TAAATATGTGATGAAAATTTAGAT
>M00285:128:000000000-BF978:1:1119:6281:7646_1:N:0:46
AGATTACGCACAGGACTAACTCCCCACTAATCTTCTTTCCATCATTCCAATTATCAGTATCTGTGGTGACACAGTGAGCA
GAAGTGTTAACTCCATCTCCATTAAACAAGCCACAAAAACAAGAGAGCCTTTCTTCTCAATTCTGTTCTCAAAATGTGCA
AAACTTA
>M00285:128:000000000-BF978:1:1119:15927:7647_1:N:0:46
GCTCCCATTTTTCCCACCCTCCAACAACTAAAATTCATGCAAAACTCTGCTGTTCTAACTTGACTGAGTCCCATTCATCC
TCCTGTTCCATAATCTGCAATGGATTCAAATCCTGCAGTACTTTCCCCTGAAGATTATCATGCTTGTTCTGAGAAGTTGG
AGAGAGACTGGTCAGAGTCATACAGA
>M00285:128:000000000-BF978:1:1119:16082:7647_1:N:0:46
AGTTTTTCATTACACCTGTGCATACATGTACTTGTGCATATGGCAATAAACTTAACTTTCAGTAAGATAGAGACAGAGCA
AGGATGGAGTACCCCTTGTCCTCGCCTTTCACCACTCCAGCAGTCACATTCAACTAACCAGCTTCATAATTTCATAATCT
CTGCCACCTTCTAAAAGATTCCATCACCAGATATCTTTGCCTCCCCTCCTTAGTGGGCTTTCTGAAGGGAAAGCTCTGTT
TGTGATTTCCTGGTGCACCCTTCCATCTCCACCAACTGCTTCTGCTGCTCATGTGTCACC
>M00285:128:000000000-BF978:1:1119:4800:7647_1:N:0:46
TTGCATTCTAAAAAGGACACTAAATTATTTTTTCCTCAAACCAGAAGTTGATTGATTGTTCATTTCTGACTTCTGAAAAT
TTTAATTTATGTACACAGTTTGCAGTAACAAGACCCTAACGTAACCCAGGGAGTGCCTGTATTGAATTCTCCAACATCAG
GCATGTTGATTTTTGCCTCTATCAGTCATTCATCAGTGATATTGGCTCAGCTTGTTTGTTGTGTCTTCCCCACTTCAACA
CCACTTTCTTTCCTCTGGGACTGGAAGACATGCCCAGTCAGAAACACTGGACATGTCTTT
>M00285:128:000000000-BF978:1:1119:10619:7653_1:N:0:46
TCTTAACAAATATCACTAAATTGTTCCCTGATGTTGAGCTCTCCACCACCTCTCAGCTGACCTCTGCGAAGTGCAAAGTT
TTGAATGAGTGATCAGGAAGACTCTAACAAATCACCGAAAAAAAAGCCTTTCATAACAGAAAGGAGCATATCTCTGAAGA
CACAGTCAGGCTCCAGGGAGACTGATGTTGATTGTAGTCGGTGCATAAACAGGTTCAATTAACTCTTTCAATGCTGCGTT
ATTACAGAAGCGGATGCATGAGCGGTACTGATTAGATCGGAAGAGCCACGTCTGAACTCC
>M00285:128:000000000-BF978:1:1119:19251:7653_1:N:0:46
CTAATAGTCTGCCTCCTACGACAAATCCAATACCATTTTACATCAAGTCACCATTTCTGCTTTGAAGCCGCTGCATGATA
TTGACACTTTGTTGATGTAGTCTGATTATTCCTCTATGTCTCAATCTACTGATGAGGTTCATAATACTTTTCTAGTAT
>M00285:128:000000000-BF978:1:1119:20738:7654_1:N:0:46
CAGGAGTTTTGATACATTTGAGTTTTAGGTCTACTTCAGAGGCCAATCACAAGTCAACCTCATTGATGTGGGATTGGTTT
GAATACTTCAAGACTGCCTAGATTATTTGTCTAAATACCACAGTTAGTTTTGGTACATTCAAACTGTTGGTTGTTGTTCC
TTGTTAGCTACTCATTCCTGGTGTGCAAGTCTGTGTACACCCAGTACTTGGGGTCAGTCTCTTCTGTGAAGGTGTCTCTG
GTGGAATAG
>M00285:128:000000000-BF978:1:1119:15175:7654_1:N:0:46
CGCTGAGTTCCTCCAGCAGTTTGCTTGCTGCCCCAGAGTTCTGGTGGACCTTGCTGTCTGCACCATGCATAGCGGCTATG
AGAATGACCGCATTTCCCCAAGTGACAGGGACACTGATAATATCCAGCAGAGCTTGTCGACTTGGACTGTCGGCCAGGAG
CTTGTGGAGACCACTACATGGAGCACGGCAACCCAGTAACCATCACAGCAGGCAGGTATCAGACAACATGGTGCCTATAA
ATAGGCACTGGCAGGGTGTAGTTATACAGCACGCTACATGGCACTACTAATACAGATTC
>M00285:128:000000000-BF978:1:1119:22393:7656_1:N:0:46
ATCTGGTGATATATCAAGATTACCTTTTCAGGAGTAAGAGGTACTTTTAAATCAATGTTACCAAACGACTCTGCAGAATA
TAATACATACACTACAACTGCGCTCCTATCGGTACTCCATGTGTTTTGTGAATAAACAGGCAAATTAATAGTTTTAGCCT
ATAAAACGCTGATTTAGCCATTATAAGAAATTTGGTGATATATCATATTACCTTTTCAGGGGTAGAAGGTACAGTTAAAT
AACTGTTACCAAACGACTCAGC
>M00285:128:000000000-BF978:1:1119:25111:7658_1:N:0:46
GGGAGTGCCAATGAAATCTCGTTGTTCTGTTGTCTCAACGGCTCAATGACAATAAAGCAATCTTGGATCTTGAAGGTTTG
GAGCCCATTTATTCAATATTTCCATACGATATAAGAAGACTTTTTTTCCAATCCCCCTTCAATAAGCTTTGAATACAGAG
GGGTGG
>M00285:128:000000000-BF978:1:1119:23282:7658_1:N:0:46
CCGGGGGTCTCGCTCCCTCTCCCCCCCCCCGTGCCCCGGGGGTCTCGCTCCCCCCCCCGTCCCCCGGGGGTCTCCCCCCC
CCCCCCCCCCCCGTCCCCCTGGGGTCCCCCCCCCTCCCCCGGGGGATCGGAGGGGCACCCCTCTGAACCCCCCTCACCCC
GCGAAACCCCTTATCCCGCCTTCTCCTGGCAAAAAAAAAAACCCCAAACACTAACATCCCCCCTGGACCCCGAGCGACCG
ACCACCAACACCCGCTCACACACCCACCGACCACATCATACCACTCACATCATGCACTG
>M00285:128:000000000-BF978:1:1119:4875:7658_1:N:0:46
TCCGGCCGTCAGGTTCGGGTGCTGTTTGATCCTGAAGCCGTCGCTCACTCTCTGCGTTGGGACTTGTTTCAGGGGAAGGA
ACAACGCCTTCACTTGCAAGCCCGCTTTTTTTGGGAACGGGCTGTATCAATTTGTAATTTTCTCTGAAAAGCGGCCTGAT
CGCAAACTTCCTCGCCGGCTTCGTTCCCCACGCCGCCTCGGCAGCTGATTTGAGTTGGATGGTGATTGTGACTGAGCTCT
GTACAGGGACATGGGGGGGGGGGGTGGTTACCCACGGCCCCAGGCTTTGACCATGTACCC
>M00285:128:000000000-BF978:1:1119:17688:7662_1:N:0:46
GGGTCAGGTAAAAGGAAAAGGAGGCTAATAGAAACCTCATCCAATCTAAACAATCTGATGTGTACTTGTCTTGGAAACCT
TCAGCTCAAACCTTGTGTTGTAGCAGCGTCAGATTCCTGGAACGGAACATATTCAGTTGTAGACAAGCTAATCCAAGGGC
AGCTGAAGATGAGGCCACATTCAACCTGTCAAGAATGGAACATGGGACCCTTAAAACTGATCAGGCTGCCTTCCAGCCCT
TCTCCTCCTGGAATCCTGCTGCCCAATACCATGGTGACCAGATAAAAACAATGTAAATGT
>M00285:128:000000000-BF978:1:1119:23248:7663_1:N:0:46
GGAACGATTGAAGTTTGCGGCTGAAGCGGAGCAAAGGAAACTAGAGGCAGAGGAAAAGAGGTTTTGGGGAGGTTGTGAAA
GATCAGTCCTTGCTAGAAGTGAAGACTTAAAAGTTGGATGAGGTGAGGGAGGAATTCCGTTCTTTTGTATCAGAAGGTTT
TGTTTGACTTAATGATGGGTGCCAGTGCCAGGTGCCAGTGAAAATCCTGAGATATACTGGTGTTTCCCAATCTCTCTTGA
TGGACAGTGTTTTAAATTTTGGTAAGGAAACTGAAACTGGTGAGGTAAAACTTGTGCG
>M00285:128:000000000-BF978:1:1119:11834:7665_1:N:0:46
TGAGTGATGTTGTTGGTGTGCCTTCATAATATTGCTTACTTACAGTGCATTTACGCCACAGTGATGTCACTGTTAAATGG
TTTTGTGCACTCTGGTGGTCTGCCATCTAACATGAATATGTTCTGGGGGGCCCCAGCATGAAAAAGATTGAAAACCACTG
TGTTATTGCACCTGCCTCAACCACTTCCTCTGGCTCATTCCATGTACAAATGAAAGCTATAGCTGGTATCAAGGAGCTTA
GACGCAGCTTCCACTACAGTTTAAATTCTTTTAAACCTTTTAATTAGACCAATAATAACT
>M00285:128:000000000-BF978:1:1119:14018:7666_1:N:0:46
TAAGGTTTCTCTGTGTGACTATGAGCAACTTTGGAATTTTCAAGCACATGAATGGAAATGCTGAAGTCTGAAGTTATAGG
TAATGATTCGCTGCTAGGAAGCAGTGTGCTTTCTGCCACTGGCCCTACAATCACATCTCAAATTGCCATGAATATCTGTA
AGATCGGAAGAGCACACGT
>M00285:128:000000000-BF978:1:1119:26032:7668_1:N:0:46
TGTTCTTGAACCTGGTGATGTGGGACTCAGGGATCTGTACCTCCTGCCCAATGGCAGCTGCTAAAAAATGTTATGGCTCA
GATGGTGGGGATCCTTGATGATAGATGTTGCCTTCTTGATGT
>M00285:128:000000000-BF978:1:1119:6102:7668_1:N:0:46
CCAAAAACCCGCACGTCTTTGGGGTGGTGAGAAATCCGGAGTACCCGGGGGAAACTCACACAGTCACAGGGAGAACGTGC
AAACTCCACACAGACAGCACCAGAGGTCAGGATTGAACCCGGATCTCTGGCGCTGCGAGGCAGCGGATCTATCCGTGGTG
CCACTGTGTTACCTCAAATCCCACAGTACAAGGACCAACACCTCACATACCAAACTAGGCCCAAAGCAAGAAACTCTTTC
CCCATTTAAAACAACAGGCCAAGTTGGCTGTGGCTTTAAAATACATTTAACTGTAAGATT
>M00285:128:000000000-BF978:1:1119:27037:7669_1:N:0:46
CCGTGGAATACATACACTACAATTGTTTTCCTGTAGATACTCCGAGTTGTATGTAGAAAGTGGCAAATCAATAGTTTTAG
CTTATAAAACGCTGTTTTAGCCAAATAGGCAATCAATTGCTATATCAGTGAATAACGTTATTGGGGTTAGAGGTACACTT
AAATAACTGTTACCAAACGACTCAGCGCCATGAAATACATACACTACAATT
>M00285:128:000000000-BF978:1:1119:26532:7670_1:N:0:46
GTGCCTTTATCGGTCAGGGCATTGAGAACAAGATTTGGGACTTAAAGTTAAAAATATACACGTCGATGGTTGGACGGCAC
TTGGAGCACTGGGTGCAGTTCTGGTCGTCAGACTATAGGAAGGGTGCCATTAACTTGAAAGGTTCACCAGAACTTTGCTA
AAATGGACGGCTTGAATCGTAAGCAGAGACTGGACAGACTGTGGCTGCTTTCCCTGGAGTGCAGAAGTTTGAGGGGTGAC
TATCAGAGAAACAGTAAATCATGTGGGACAAAAAGATCGGAAGAGCACACGTTGAACTCC
>M00285:128:000000000-BF978:1:1119:8082:7671_1:N:0:46
TTTTACAATACTGAATAGCTGTATTAGCGGAGTGCATAGAGGACTTAGGAGGGCACGTACACAAAACATAGTTAACGTAC
AAGGAAGGAAAGAAATTAAGACATATGCTTTGATGGTTTTTACTGAAAGGAGGGTGGAGTCGTAAATAACATGGCATGGT
TTTGGTTGAATGACACTAAAATATGTATGCAGTTTTCATCTCAGGATCCCAGGG
>M00285:128:000000000-BF978:1:1119:10119:7671_1:N:0:46
GCTGTTAAAACACTGTTTTAGCCAAATATGAAATGTTGCCCTATCAGATGTTAACATTTCAGGGGTAAGAGGTACAGTTG
AATAACTGTTACCAAACGACTCAGCACCATGAAATACATACACTAGAATTGCTTTACAGTAGATACTCCTTGACTTTAGA
GAAAAAAGTTGCAAATCAATGGATTTAGCATAAAAACGCTGTTTAAGCCAAATTGGAAAGCAGAAGATATATCA
>M00285:128:000000000-BF978:1:1119:27855:7671_1:N:0:46
GAGGGAGGGTCTGTATGGAGAGGGTGTGTTGGGACGGTGGGGATCTGCTGGAGTGGCGTGGTGATGTGTGGTTTCAGTGG
GAATGGGTTGGGGCCGCGGGGTTGCTGGGGGGTGGTGATAGGCAGGTTTCGGGTGGTTATTGGGGGTGTATAGGGTTGAA
AGTTCTAGGGGAGT
>M00285:128:000000000-BF978:1:1119:11797:7671_1:N:0:46
GAAGGTGAGAGGCCGTGTCCTCCCGCTAATGGTGGACCTCACTGGAACTGTGTCAGAGCCGAAGGAAGCTGAGGTCAGAG
TGGAGGGTCTGGTGGCGAGGGGTTGCCCCTGCAGGCAGACGGAGGTGCTCTCAAGGCGGCCGCCCAGTCTGTGCTTGGTT
TCTCCAGCGTAGCAGAAGCCATGGAAGGAGCAGCAAGTTCAGAACCCTAGAGTGGGAGGAGTAGCAAGTGGATCACTGCT
TCACTTGAAGCAAAGCCCAGCGTACCGGTGTGGGACGTGCCAGCAGCAGTGCAGGTGGA
>M00285:128:000000000-BF978:1:1119:13849:7672_1:N:0:46
GAGGAGTTTGTACATTCTCCCTGTGTCTGTGTGGGTTTCCTCCGGGTGCTCCAGTTTCCTTCCACATTCCAAAGACGTAC
GGGTTAGGAAGTTGTGGTCATGCTATGTTGGTGCCGGAAGCGTGGCGACTCTTGTGGGCTGCCCCCAGAGTACGCTACAC
AAAAAAGATTGTATTTCACTATGTGTTTCGATGAACATGTGACTAATAAAGATAGCTTATCGAATATGTCTTCTAAGACT
CTCTAGCCGAACTAGCATCTACTTTTGCAATGTTTGGGTGATGTGGCTGTCATAGGTGA
>M00285:128:000000000-BF978:1:1119:27232:7673_1:N:0:46
GATCTACACTCTTTCCCTACACGACGCTCTTCCGATCTGATCTACACTCTTTCCCTACACGACTCTCTTCAGATCAGATC
TACACTCTTTCCCTACACCGCGCTCCTCATAATTAATTTTAAATTTTTTCCTAAATTACGATAATATGAAAAACCCAATT
CTTCTCTCAGAACAGAACACTTTGCACTTATGTACCCCGTTTCACTAAGTCATTCCAACTTCAAACAAAAATGAGTTGAC
GAAAGTAACATTGTTAAATCATGTACGGATGAACAACTGAAAGCAAACGCACAAGAATG
>M00285:128:000000000-BF978:1:1119:4086:7675_1:N:0:46
GGCGGTGCACACCTGTCCCTTTAGTTCATCCCTCCCAGCATCCAGGGAACTATTCAGGTGAAGCAGCAATTCACTTGCAC
TTTTTCCAATCCAGTGTACCACATTTGGTGTACACAATGCGGTCCCCTCTACTTTGAAGAAACTAAATGCAAATTGCGT
>M00285:128:000000000-BF978:1:1119:4361:7676_1:N:0:46
GGTCACTCTATCTTTCTGCGCTCAGTCACTGTCTTTTCACTCTGTGTGCCCTCGGTTACTGAATGTCTCTGCCCTCGGTC
ACTCCCTGTACTGCCTTCCGTCAGTGACTGCCTCTGCCCTCTGTCACACTCCCCACTCCATCACACCGTCTCTCTAACCT
ATTTACTCTGCTCTCTCCGCTCTGCCACATATCAATTCAGTTACTCCGGGTTTTATTCTCGTGGAGATTTCGTAAAAATA
TCCGTGTCTAATCTTCCTACCTCCGATACCTGAGCTTCGAGCTGCAGCCTTGATTGT
>M00285:128:000000000-BF978:1:1119:4647:7676_1:N:0:46
CACCATGCAGCTTTTACCCTGTACTACCTCAATGCACTATGTGATGAATGGTATGCAAGGCATGTTTTTCAATGTACCTT
GGTACATGTGACAATAATAAACCAACACCAATTCCAAACACAGCACAGGCAGAAGCCACGCAACAAATGAATGTTAGACA
AAGCTCTAATTTATATCTTGAAAGGCTGAATTTACTGCTATAATGCCTGGATAGCAGTGTTCAAAGGGGCTTTGAGGATA
TCATGGTAGTTTTGCAGTCCATCCTCAAACTGAAGTACAGCGGGGGCCAGAGCTTCTCT
>M00285:128:000000000-BF978:1:1119:23668:7676_1:N:0:46
AATCAATATATTTGAGAAAATTGTTGTATTAAGCAATTAGTAACAAGGAGAAGGAAGTTTGCCCCATTAAAGTAAATGAC
TCACATCCCTTTTGCCGGTGAAGATCCTTGGCAACAGCAGATGCAAGAGTTATCAATAGTCCTTAGTACCACACATAGTC
CTTAATATCACCCATGTCCATATTTCAAAAGGGAAGTTGAATAAAGTGATTTAAGAAACACAAAGTTCTCAAGCAA
>M00285:128:000000000-BF978:1:1119:6729:7679_1:N:0:46
TGTGTGCGAGAAAGATCCGAAGTGAGTGGGTGACAGGCAGATGGAAAGTGTGTGCGTGTGCGCGCGCAGACTACTAATGG
AATTTGTGTGTGTGTGTGTGTGTGAAAGGTGGGAGGTGTATATGAGTGAGCACAGGAAAGTACTTCTTGTGTTGTTGGAC
GGAGAGTGCATGCGTTAAAATTACGTTCCTCCTCAACCATCCAATCCACTCCTCCTCCTCATCCACCTCGTCCACTCATC
CTCGATACTGAGGTTCCACTGAGGTTCCACTGACTGCTGTGGATCCAGCCAGCCACAG
>M00285:128:000000000-BF978:1:1119:6249:7679_1:N:0:46
TGATGGAATGTGTACTGTTGTTGATGTGAAGCTAAAAACAATTTTAGTTTTCAAAATATGCAATTTAATAAAGTGCTCAA
TTAATTTTAAATAACAATCAGAAAATAATAAAAAGTGACTATTTCAAACATTGTGAATATCCGACAATCTTGTCTAATGA
ATACATGTACTGATTTTAGTTTAGCCTTAAGATATTTTATCCATG
>M00285:128:000000000-BF978:1:1119:5079:7680_1:N:0:46
GATCTACACTCTTTCCCTACACGACGCTCTTCCGATCTGGACTACACGCTTTCCCTACACGACTCTCTTCCGACCTGAAC
TACACCCTTTCCCTACACGCCATCCTTCCGTTCTATAATAGATTCTAACCTTATATAAGCGTCATTTTATATCTCAGGTT
TATATAGCTGTGTTGGCACGGTTGATGACAGATGCGCCTCCAATGCAGCTTGACAGGAAGTATACTATTCTTCTTTCTTC
GTGAGCACTGCCGACTACATATGCACTCCAAATTTTTCGATCACGTGGCTGAAATTCTGC
>M00285:128:000000000-BF978:1:1119:12152:7680_1:N:0:46
ATTGACTCCAGCTCAGTGTACAGTACAATCTTCCCCTCTAAACATTTCATCAAGCTTCAAGACCTGGGCCTCTGTACCTC
CCTATGCACATGGATCCTTGACTTTCTCAACAGC
>M00285:128:000000000-BF978:1:1119:20217:7682_1:N:0:46
ACCATGGGTTTAGTGTAGAAAGTGGTAAATCAATGGATTAAGTTGACAAAACGCCGTATTTCAAAAATAGGCAATCTGTT
GCTATATCAGATATATCAGATTAACTCTTCAGGGGTAAGAGGT
>M00285:128:000000000-BF978:1:1119:14831:7682_1:N:0:46
GATGGCTTGCGGAAAGAAGCTATGGTTCAGCCTGGTCGTTCTTGCCTTGATACATTTAAGCCTCCTCCCTGATGGCAAAA
TTGTGAAGAGGTGGTGGGAGGGGTGAGAAGGGTCAGCCATTATGCTTTTGGTCTTCCTCACACAACGGTCTTTGTATATG
TCTGCGAGGGATGGAAGGAGACACCTATGATCCACTCCGCAGCCCTAACTATCTTCTGGAGGGACTTCCGCCCAGCAGCT
GAGCAGCTTCCAAACCAAACAGTGATACATTGAGTTAGGATGCTCTCAATGGTCCCCCTT
>M00285:128:000000000-BF978:1:1119:14804:7683_1:N:0:46
CCAATTACATGCACATTAACCTACTAACCCGTACGTCTTTGCAATGTGGGAGGAAACTGGAGCACCCAGAGGAAACCCAC
GCAGTCACGGGGAGAACATACAAACCCCTTACATATAGCAGTGGGAATTGAATCCTGATTGCTGGTGCTGTAATAGTGTT
ACACTAACCATTACGCTACTGTGCCGCCCCAATTCATCAGGAGATGTAATA
>M00285:128:000000000-BF978:1:1119:8126:7686_1:N:0:46
GGTTACTTAATGGAAATATAATGAGTTGGAAAATTTTGAGTGCTTCAGGTTCTGAGAAAGTTATTTGAAACAGGGGAACA
TTTTGTGTTTTACTTCCATTTGAGAGTAAAGATGGGGAGAATGAGAAACAAGTAGGATGTTATAGTTGAAGACTAGAATA
AAGAAGAGACAAATGTGTTATTGATACAATAGCTAAGGAAAATCATGAAATGACTGGGAGAGACAGAGAGAGAGAGAAAG
GGAGAGGGAGAGAGAGAGAGAGAGAGAGAGAGAGAGATGGT
>M00285:128:000000000-BF978:1:1119:12203:7687_1:N:0:46
GCACTGTTTGTGCAAATACAGCTCTTTTGAAGAGGGGTGAAACTTAAAACTCCCATAATACCCAAAAGAAAACTAAACTA
AAAAGTTAATTGGGTAAGATTCCACAGTTTCTTTACAAACTGAAAAATGACAGAAAGTTGAAGTGCTACAGACAGTTTAA
AGAGTACCAAGT
>M00285:128:000000000-BF978:1:1119:11934:7688_1:N:0:46
CAAGTCCAGGTGAGGGGGGGGGGAAAGGTAGGTGGGTGGGGGAAGGTTATGAAGCAGATGGAAACAGGTTCAACAGTGGT
ACCCATTGTGGTGGGGGCCCAAACTGCTGATGCAGGATTATCATCGTATCGGAAGTCCAGAGAGAAACTCACAGAACTAA
ACAGCAGAGGAATTCCATAAGACCATAAGATATAGGAGC
>M00285:128:000000000-BF978:1:1119:27057:7689_1:N:0:46
GGCAAGCCAATTCCTGATCCACACAGCCAATCTCCCCTGGATGCCTCGACCTCTGACCTTCTGAAGAAGGCTGCCATGAG
GAACCTTATCGAAGGCCTTACTAAAATCCGTATAGACTACATCCACCGCACTGCGCTCATGAAGCTTCCTTTATTATATG
ATGTCTGTTCTACGTATGTCCTTTGTTGTGTGAGACTGGGGGAAACAACATTTCATTGCTCCATGTGCTTTATAGCAAAT
TGGTGAATAACAATAAAGTATAACTTGAACTTGAACTTGATAAGACTAGTTGTGGAGA
>M00285:128:000000000-BF978:1:1119:5415:7689_1:N:0:46
AAATAGGAAATCTGTTGCTATATCTGATATTAACTGTTCAGGGGTAAGAGGTTCAGTTAAATAACTGTTACCAACCGGCT
CAGCACCTTGAAATACATACACTACAACTGTTTTCCAATAGATACTTCATGCGTTTACTGACAACAGTGGCAAAGCATTG
GTTTTAGCTTATAAAACGCTATTTTAGCTAAATAGGAAATCTCTTGCTCTATCTGATAAAAACGTTTCAGGGTTAGGAGG
TGCAGTTAATTAGCTGTTACCAAACAACTAAGCACCATGAACTACATACACTAAAACTGT
>M00285:128:000000000-BF978:1:1119:13248:7690_1:N:0:46
TGAAATTGGCTGAGCAGAAGACAGGGTAAGGATGAACAAATGCTCAGATCTCCAAGCCATGACTAGTGGGCCCATGACAA
GCGTTGAGGTAACAACTCGTTATATTAAAACGTGACTGAGATAAAAAGCAACATTTCCAAGTCAAAGGATAACACAAAAA
TATATTGTAAACACTGCAGATGAAAAGCATTAAATTACAAAAAATATTAATACATAGTGGGTTTTTCAGGTTTCAAAATG
AGTAAAGCGTGAAGTCATCCATGTTGGACTGAGAAGAAAA
>M00285:128:000000000-BF978:1:1119:13914:7690_1:N:0:46
CTTGTTACTTCATCTGTCTGCAGATATTGAGGATGCAGGGTAGATATTAAAGATGCCAGGTCAGATATTAAAGATCTCTT
GACACATTTCCAAGGGGGTTTAAATTCACCTTCTTTGCTAAATGTGTATTGTAGTGACTTCCAGGCCATCCCTG
>M00285:128:000000000-BF978:1:1119:18472:7690_1:N:0:46
GGGCAAATGGTCGGCATGGGCGAGTTGAGCCGAAGGGCCTTTCTCTGCTGTATTACTCCATGCCTCTATAACTGTGGTGC
AGACTGAGGCGCAGCCTGTTCCTGTGCACCTGCAGTGTGTTCGGACTCCATTCCCTGTGGGGGCTGGCTGTAGAGGGAGC
AGGACTGGCCACCTTGCTCACCCCTCTCAGCTGCCCCCCCCTTCCCCGAACCCACCCTCACTGCCCCAAGCTGGAACGTG
CCGTCACCGGTTAATCAGCGAAGGCCTGGGGGCCCTGGTGGCTGAGGTCTCGGTTTGTGG
>M00285:128:000000000-BF978:1:1119:3010:7691_1:N:0:46
CTGAAAGGTTGTGTACAGAAGAGTGCAGATACATTGAAGCCAGAGAAAAAGAGCAGTATTGTTCATACTTTATTTTTTTC
TCTTGTACGGTGCCTCACAGAGAATTTAATAGATGTCCAGACACTGTTTCCAGAAAATGTC
>M00285:128:000000000-BF978:1:1119:3141:7697_1:N:0:46
CCAGAACCACCTTGTAATTCAAATCTAAACCAAACAGTCCAATGGTTGATATGATATCAAAACCTGTAAGAGCAGGAAAA
CTTCAAAAGCCAATCAATAGATGAGATTCATCTAAAACAGATGTCTTTTGATTAAGTGAAATGTCTATATTGATAATTTT
TGATATTGTCCATAATGTTAGAACATAGATACCTACAGCACAATTCAGGCCCTTCGTCCCACAAAGCTGTGCCGAACATG
TCCCCACACTATTAGGCTTACCCATAACCTTCTATC
>M00285:128:000000000-BF978:1:1119:6115:7698_1:N:0:46
TTTTTAAATTGAAATATTTGCAGTATTAACAAGAAAATGGGATTGGACATGATTAAGTTACAAATTAGTCGTCAGCTTAA
TGGGCCAAACTGCCTTCTTCTGAGTTGCAACAATTTGAATGATTCTAAATCTCTTGAATGGGACTTGAATATTTCACGCC
ACATTACTTGGCTATCCTGACAAGAAAACAAATGATTTATCTTTAAAATTAATGTAAACAAATATATAC
>M00285:128:000000000-BF978:1:1119:8265:7698_1:N:0:46
NNNNNNNNNNNNNNNNNNNNNNNNNNNNNNNNNNN
>M00285:128:000000000-BF978:1:1119:26539:7699_1:N:0:46
GGTGGTGTTGTGGATGGTGTAGAAGATTGCCAAAGGATATGGTGGGATATAGATCTGGCTGGAGAAATGGCAGATGAAAT
TTAATCTGGCCAAATGTGAGGTGTTGCACTTTGGGAGATCAAATATAACGAGACAGTTATAATGGCAAGACCCTAAACGG
>M00285:128:000000000-BF978:1:1119:28207:7700_1:N:0:46
TGGTTCTCTCAAACTATATCATGTCTTAATTTGGAAAAAATTAGGAGTGGTACTGTTGATTCTTCGCTTAAATTTGAAGA
TATCTGGAGTCCATTTATTCAATACTTTCATACGATGTAGTTTCCCCTTTTATAA
>M00285:128:000000000-BF978:1:1119:5669:7700_1:N:0:46
AGTGGGATTTAGATTGGGCTCTCTGCAAGAAATATTACCATAAACATCCATTACCTTAATCACTGTCAGGCCATGAGTAC
AGAATGTGCCTCTACAAAATGCATTTCAATTACTCATTTACGATACCCTAACTGTACCTCC
>M00285:128:000000000-BF978:1:1119:19703:7701_1:N:0:46
GTGCAATGGCTGGAGAGAAGAACGTGACAAACCAATAAATTGGAGAAGATATATTGTCGGTGTTCGAATTAAATGCAGAG
ACTCTTAAAACGAATGGGTAGAAAAAAAAGTTTACGTTGAGCTGAATATGTGAAGCTGGGTTGTCCTGACCCTGGTAATG
CAATACCTCGTGGCTTAATTCACAGTCTTCATTTGTACAGATGCAACGAAGTGCAAAATTAACTATGTCGAGTTGCGTCG
AGGT
>M00285:128:000000000-BF978:1:1119:23701:7704_1:N:0:46
AGATATTTAGCCTTTAAACAAACTGAAATCATGACAGCCATTGGAGGATAAGGTTAATGAAGGGGATTGAAGCACTTGAA
ATGTGTTTTTTTAGAAGGTGGTAAAGTTCAAGGATGTCACGGAGATAGGATAAGGTGAGCTAAGGGTGGTATTAAAAAGA
TATGTCAGGGACAGGAGCTAATATAATATGCACAATTG
>M00285:128:000000000-BF978:1:1119:22147:7704_1:N:0:46
CCTTCCATACCGTGTCTAGTTAAGTGTCTGTCTAATGTCTGTTAAATGTAGAGATTGTATTTGATTCCACCACATCCTCT
GGCAGTGAGTTCCAGATACCAACTAGTCTCTGTGTAAAAATCGTTCTTATGGGATGATTAGAATTCATGTTCTCCCACAC
ATCCT
>M00285:128:000000000-BF978:1:1119:25026:7705_1:N:0:46
AATTATATTTTTAAAAAGTCTTGCATATATAGTGCCTATCATGACTTCCAGATCTCCCAAAGTGCTTTGCAAACCATAAG
ACAAAGTTTTGTGTAGTCAATTTATGCATCGCAAGCTCCCACTGACCAGAACCTGAAAGAAAACAGAACATTTATAAACC
AAGAAAAGCTGGAAACAGACGTAATCTTTCAGTTCAATGATCTTCCATCAGAACCATCAACAGAAGTGTTAGCTCTGTTC
CTCTGTCCACAGACGCTGCCTGTCCTGTTGAGTATTACCAGCATGTTCTGCTTTTATTTC
>M00285:128:000000000-BF978:1:1119:4840:7708_1:N:0:46
TACAACAATAAACGCATGGAGGATCTCTTGGAAAACAATTGTAGTGTATGTATTTGATGGTGCATTTGATTTTTTTTTTG
TATTTGATTTGTATTTGATGTATTTGATTGTAAGTTAGTCGCTGATATAGCAAAATATTTTCAATTTGGATAAAAGAGCG
TTTTCAAAGCAAAATCAACTCATTTCAATCTTTCCACAATAAAACCATGGAGTACCTCTTGGTAAACAATTGCGGTGCAT
GTATTTCGGAGTGCTGAGTCGTTTGGTAACACTTATTCGACTGTATATCTTGCCCCTGC
>M00285:128:000000000-BF978:1:1119:22195:7709_1:N:0:46
GGCTACATCAACAGCATTGCCCTCATCAGGACACTCTGGTACCTCTTTGCAAAAATTAAATTGTTAATCAGACAGGATCT
CCCCCTGACAAAGCCATGGTGACTATCTTTGATCAGTCTCTGCCTTTCAAAGTGTAGTTTAATCCTGG
>M00285:128:000000000-BF978:1:1119:24118:7709_1:N:0:46
GGGAAACAGCTTAACCACATCTACTCTGTCCAGTCCTTTCAACATTCTAAATGTTTGAGGTCCCCTCTCATTCTTTTGTA
CTCCAATGAATACAGTCCGAGAGCTAACTAAGGCTCATCATAAGTAAGCCCTTTCATTCCGGGAATCATCCTCGTAAATC
TCTTCTTTACCCTCTCCAACATCAGTACATCCTTCCTAAGGAAAGATATTAAGTAGCTCATCTACAAGTCTATGTAGCAG
ATCTTGTGTCAGTACCAAAACTTGAAGCATGAACATCAGC
>M00285:128:000000000-BF978:1:1119:25713:7709_1:N:0:46
ATTCGAGGATGAACCATGTTTGCTCAAACCAGCCTTTTCTTACCCCTTTTGTCCCCTACAAAAAGAAACCTCTTAATTTG
GACCCTTTTTCCCTGCTCTCTCAACAAGGCTGCAACTGAAGTTCTCATTTATCGTTGCACTAAAATATCACTTTAATCTT
TACCTCGTACCTCTACTAAGTTGAACACAATTGTGCAGCGTGATTCTGCCCGAGATGTTTTCCTTCCTTGTACTGATCCT
CAAATTTCCTGCAAGCAAGAGAGTACCTTTTTGAATGCAATGAGGTTGGGC
>M00285:128:000000000-BF978:1:1119:7497:7709_1:N:0:46
AACAGTTTAGTGTTAGAGATAAAAAGCAGAAGTGGTACGGTGATGAATCCCAAAAACTGGATTCCCCACCAATCAGGAAC
CAGGGCTCGTCATTGGATGTGGTTGCTATGGAAATTGAGAAATTTGAGAAGGATGTGATTAAACTGGAGAGGGTGC
>M00285:128:000000000-BF978:1:1119:21829:7710_1:N:0:46
ACCTCTATTGGTTGTAATACATATAAATGCTTTGGATAAAAATACAGGTGCTCTAATTAGTAAGTCTGCAGAGGACATCA
AAATTGGTGGAGATATGGATAGTTAGGAAGCTCGTTAAAGGATACAGGAGGATATAGACCAGTTGGAAATTTGGGTAGAA
AAGTGGCTTAATCCAGACAAGTTTAATCTGGGCCAATGTGGGGTGATGTACTTTGGGAGGT
>M00285:128:000000000-BF978:1:1119:17320:7711_1:N:0:46
ATGAGTTCAAAACTCACTCCAGTGTTCATGCAGTCTATGGTTTTGGTGACTCCTGAGTGTAATGTTCACTTCCTGATGAG
AGGTTGAAAACCAATCAGCCTTTTCAAGAGGCAGAAAATACACGGCATTGTTGAATTCAAAGCCAGGAGTTCTTCTATTG
TTCCTACAGGGTATTTATCTTAATGGGATTATACAGTGTAGTCAGCAGAGCCTTGTCTTATCTCCTCAGCCCCTCATTTA
CAGTATGAAGGGAGTTATGCTCAGTCAGATCACTGGG
>M00285:128:000000000-BF978:1:1119:7059:7713_1:N:0:46
GATCAAAGTTGTTTGTTTTAAGATCATTCACATTAGCCTTATGTAAAAAAAAATCTTGTCCATTTCCATAAGTGGGCAAG
AAAATTCAAGCAACAATGATGCACAAGGAGAGAGGGAATGACTATAACGATATTGGGTGGAAAGTTGAGGGGAGATGTCA
GAGGGAAGTTTTTCACCCAGAGAGTGGTTGGCGCATGGAATGCGCTGTCTGGGGAGGTAGTAGAGGCAGATGCGATGGAC
AGGTTCAAGAGATTGTTAGATAGGCACATGGAATGTGGAATATTTGGATAGTGGGGAGGG
>M00285:128:000000000-BF978:1:1119:16630:7715_1:N:0:46
TGCGGCCTATCTGAAAAGAATGGTGTCTTTGTTTTCCTTCTGTCTCGTTTCTGGATCCTAGTAGACTGACGTGAACGTTT
GTCGAATGGGTAAATTAGAAAACTGCCCTTCAAATGTTTGGTGAAGTGCGTTTGGACGATTCATCCCTGCCATTTAGAGA
TGGGGCCCTTTCTCTGCCGCTGAGAATTCTGGGAGCTCCAGCCCTCCATGGCCAGTGGGAGTCCACCCAATCCTTC
>M00285:128:000000000-BF978:1:1119:23071:7715_1:N:0:46
CACCCTCTGCCTTCTGTGGGCAAGGCAATTCCGAATCCATACAGCCAAGTCTCCATGGATCCTGTGCCTCATGACTTTCT
GGATGAGCCTACAGTGGGGAGCCTTGTCAAATGCCTTACTAAAGTCCATCTACACCACATCCACCACTCAACTTTCATTG
ATTTGTTTTGTCACCTCCTCGAAAAACTCAATTAGGCTCATGAGGCACGACCAACCCCTCATAAAGCCCTGCTGACTATC
CCTAATAAGACTGTACTTCTCCAAATGGTCATAAATCCTGTCCCTAAGAATCCTCTCCA
>M00285:128:000000000-BF978:1:1119:18754:7716_1:N:0:46
ACGATCCTTTTATTCCCACCCTCTGTTTTCTGCCATCCAGCCAACTCTCCACCCATTCTGTTATCCTGCCTGTTATTCCG
TGATCTCTCATCTTACTAATTAGTCTTTTGTGAGGCACCTTGTCGAATGCCTTCTGAAAGTCTAAATACACTACATCTAC
AGACTCTCCCTTGTCCACCCTGCCTGAGATTTCTTCAAAAAACTCCAATAGATTGGTCAGGCAGGATCTTCCCTTCACGA
ATCCATGTTGACTAGGGCCTATCTTGCCTTGCACCTCCATGTATCTCATCACCTCATCCT
>M00285:128:000000000-BF978:1:1119:7143:7717_1:N:0:46
AACAAGGCTAGGGATGTGGAACTAAGGGGAATGTACTGGTATGGATTGAGAATTGTGAATGGATTGAAATGAAAAAGTGC
AAATAAATGAGCAGCTAGTGACATACTGCAGGAAACAGTGCTTGGTCCCATATTCATAATTTATAACAATGAATTGACTG
AAGGGACCAAATGTCAGATTTCCAAGTTTGCTGATAATACAACAGTAGGTGGGATTGTGGGTACTGAGGAGCACATAAAG
AGGCTCTAAGAAAATATGGACAAGCCAAGTGAGTGAGAAAGTTCATGGCATGTGGAATAT
>M00285:128:000000000-BF978:1:1119:13654:7718_1:N:0:46
ATCGATTAACTTTTCAGGGGTAATAGGTACCCTGAAATAAATGTTACAAACGACTCAGCAGCATGCAATACATACACTAC
AATTGTTGTCCTGTAGATAATCCATGTGTTTTGTGTAGAAAGTTGTAAATCAATGGTTTTAGCTATAAAAAAACCGCTGT
TTTCGCCAAAGTAGAAAACTGGTGATATATCAGAGATTACCTTTTCAGAAGTATGTGGTACAGCTAAAGAACGACGCAGC
ACAATGATATACATACACTACAATTTTTCTCCTGTAGTTACTCC
>M00285:128:000000000-BF978:1:1119:14849:7720_1:N:0:46
GAGCCACCTGGGGCTATACTCGCTGGAATTCAGAAGAATGAGTGGGGATCTTATAGAAACATAGAAAATTATGCAAGTGA
TAGATAAGGTAGAGGCATAAAGGTTGTTTCTACTGGTAGGTG
>M00285:128:000000000-BF978:1:1119:8259:7720_1:N:0:46
TCCGAACGGTGGCATGGATATTGGGTGCAAGCTGAATAGTGAGTTAACGTTGGCATGTAGCAATGGTAATGTCACGGTAG
TTATGGGGGATTTCAATATGCAAGTGGACTGGGAGAATCAGGCTGGAGCTGGACCCCAGGAAAGGGATT
>M00285:128:000000000-BF978:1:1119:8860:7721_1:N:0:46
ATTGCTACCATACCACTATGAAAATTGCTTAACTGCAGATAGTAACAGACTATTTCAAGATGGTCAACACCTGACCTTGC
AATAAGTAAATTAATCCCTCCTCACCACTACTACCACCCAGTTGGTAAGTGACTTGTCGTTGTGGCTATCCCTCGAGGTC
GAGGATGATGGTCTTTGTTCCATTGATTTGTAGCCCACAGAACGAAGGCACCCGTGCGTGTATTTGTTTAACGTGTACTT
GATGTTGCACTGCAAAAAGCACATGATGCTTCACAAATCAACCAACTGATTCCAATGGC
>M00285:128:000000000-BF978:1:1119:7362:7721_1:N:0:46
GCAGATTAAATTAAAAATGGCCGGTAAATAAATAAATAGTTAGTAAAGTGAACTGGCTGGTGGAAGGCATTTAAAGTGCT
GGTGCATTCCTGTGCACCTAGCATCTCTTAGTGTTAACAAAAAAGATGGAGGGATGAGAGAGTTCGCAGTTTTGATGGCT
TGCGGAAAGAAGCGATTGTTCAGCCTGGTCTTTTTTTATGTTGTCAGTTCCGCTCCTCTATATTCAAAGGTTATTTGTAA
AGGGATGTCAGCAGCACTGAGGTTCATTTCAAATGCTTATTCAAAAAATGTTGGAAAGCC
>M00285:128:000000000-BF978:1:1119:17800:7722_1:N:0:46
GATCTACACTCTTTCCCTACACGACGCTCTTCCGATCTGGACTACACGCTTTCCCTACACGGCTCGCTTCCGATCTAGAC
TACACTCTTTCCCTACACGACGCTCTTCCGAACACGCACGGAAGAGCGTCCTGCTGAGCAAGAGGGACGCCTGGCACACG
TCATAGCGACGAGGGGGTGGACGACGGCGGTGCTAGACGAAAGCCTAGAAAGACAGGTAGAAGACACGTAGGAGCGAGAG
GACGTGAATAAAGAGACGCGTAAACCAGTGGAGAGTTAGGAGGACGGCGGCTGACAGTCT
>M00285:128:000000000-BF978:1:1119:16799:7724_1:N:0:46
TGCAGGAGGGAGGGTTTTAGATTTCTGGATCTTTGGGATCTCTTCTGGGGAAGGTGGGACCTGTACAGAGTGGACAGGTT
ACACCCAAACCAGAAGGGGGCCAATATCCTTGTGGCTAGGTTTGTTGGGTTGATTGGGGAGGGTTTAAACTAGTTTGCGA
GGGGGAAGGGAACCAGAGGAGTAGGTCAGAGGAAGAAGTGAATGGGGAAGAGTTAGATCAAACAGGTAGAGAGGCTTTGG
GGAAGGAGAAGCAGAGCACAGGCTATAAAAGTAGTAAGGTGGATGGACTAAAGTGCATTT
>M00285:128:000000000-BF978:1:1119:20687:7724_1:N:0:46
AACAGATGTTGTAACTATGGGAAAAGTATTCTAGTAAATGTATTTCATGGTGCTGAGTAGCTTGGTAACGTTTATTTCAC
AGTACCTCTTAACCCTGAAAAGTAAATCGCATATATGGGAACAGATTTTATATTTGGCTGAAACAGCGTTTTGAAAGCTA
AATCCATTGATTTGTAAATTTCTACACAAAACCCATGGGGTAATTATTAGAAAACAATT
>M00285:128:000000000-BF978:1:1119:17746:7724_1:N:0:46
CTTATTTTTTACTGGTACTTGGAAAGGGGGAATGGGATAGACCTCGTAATCACAGGCCCATTATTTCAACCTGTGGTGGG
CACATTGTTGGAATCAGTTTTGGGGGACAGTGTAAGCCTTCATTCAGGAAGAATTTGGGTTTATCAAGGAAAATGGTTTT
CTAATTGGAAGGTCATGGCTTGGCAGAACTTTTGAGAAGTCAACAAGAAGAATTGGTAAGGGCAATGCATCTGATGTTGC
ACCACTGAATTCAGCAATTTTGGTCTCCTTACTGAAAAAGAGTAAAGAGAGTGCAGAG
>M00285:128:000000000-BF978:1:1119:25301:7724_1:N:0:46
CCATCTAACTTTATTTAAGTTGAACAGAGTAATATTTAATTTTGAACATAACTCACACCAACAGTTTTCTGATGGAATGT
GTTCCCATTTTGTACTTCAATAAATATACTTTATTCATAAAAATATATTTATTGAAGTACAAAAT
>M00285:128:000000000-BF978:1:1119:27745:7724_1:N:0:46
AAATTTCCTTTGAGAAAATGATACAAAATATTTGAGGAAGTTTATAAAATTTACATGTGTCATAGAAGATAGCTTCATGA
CTTATTCAACAAAAATGAATGAAATATTTAAGACCATACCTGTATCTTCCCCCTCTAGAATTCTATCAAGTTGTCAGAAA
TGTGGTGGTGTTGATTTTTCACAATGCTTACAGGG
>M00285:128:000000000-BF978:1:1119:4733:7725_1:N:0:46
CAAATGGCCATGGGGGCAGTTACCAGCACATTATGCTTATTTGTCTGTGTAATGTGCTGTAAATGGCAAGGCTGTGGGAC
ATTCTCAGAAGGCTGGACAATACAATTAGAACAGGGAAACGCAAGCCAAAATAATGAGAGGCAGAAATGAC
>M00285:128:000000000-BF978:1:1119:12198:7726_1:N:0:46
AGCATCTTGGGACCTTTCCCATTGTTAAAGATGCTGTTTATGTGCAAGTTGTTAATTATCATACAGAGCAGCTGTAATTT
CCACAGACAAGAACAACCCCTGGGGAGGATGCATTTTATCAGAGGGATCCAACCCTCAGGGACCCTGCTTTTGACACAAT
GCAATGATTCCACACATGTTAGAGGCCGTT
>M00285:128:000000000-BF978:1:1119:23574:7727_1:N:0:46
CCTTTTTTTTACAATATATAATTTATATAATCTCCCTGTATCAGGACGCCTGGTTTTTGCCTCTCCTTCTCACATGTAGA
TCATTTAATTAGGAGGATGGCTGTTCTTGTGTCCTAAGGGTCAGCATTTCCATTTATACACCAACTAATTTTTCCAAGCT
GCTGGCAGTGACATGGTCGTAAGCAGGTGGTCTGTCACCCACAGATG
>M00285:128:000000000-BF978:1:1119:13488:7727_1:N:0:46
GTGCTGCAATGTCAGAGATGTGCTCTTTCAGGTGAGAAGATAACCTGTGGACCTGCCTGCTTTCTCAGGTAGATGTAGAA
GACCCCATAGCACCAAGTGTCTTGCCCAATGTTTATTCCTCAATCAAGCTTCACTGAAACAGATTCTCTGATCATTATCA
CATTGTTATGTGAGGGACATGGTTGTGCGGAAATTAGCTGTCACGCTCTCTACATTATGCT
>M00285:128:000000000-BF978:1:1119:4678:7728_1:N:0:46
AGTCACTCGAGTTAACTTCAGGCAGATATCAGTAGATATTAAGGGTATTGGGGGGGGTGGGGGGGGAGACATGGGGATGC
TGGTGGAAAATTGGGGCAGGAAGTAAAAGGTCATCTGAATAATGGAGCGGGATCCCAGAGGGAAGGAGTGGGTCAGGCAG
CGTCTGTGGAGGGAAGTGGACAGTCAAGGTTTTGGACTGAGGACTGAAAGAGCAGAGTGGAGAGAGAGCCTCTCAC
>M00285:128:000000000-BF978:1:1119:24977:7728_1:N:0:46
CGGTTATCATCCACTGATCTAAAGTTATCCAGAATTTTCTGTTCTTCAACAAGCAAGTTTCCTTGTTTCAATATCAGTGT
TACATAGACAGAAAATGACTGCAATATCTTTTCATGTATGGGTACACACCTCATTTGATAATAACAATTACAGTTTACTT
AAAATGACAGAGCCTTTTGAAATGGTGTTGACTTGGCTCCATGTTCTTATGAAGTTAAGTCCTTGCAACAACAAAAAACA
GCTCATGCATGCTGTTGAAAGTTTACAGTCAGCCAGCAGGTCAATTGCTGTGGAACTGAC
>M00285:128:000000000-BF978:1:1119:14874:7730_1:N:0:46
ACACTCTTCCTGTTGGAGTGGAATTAGTCTACAGGACTAATGGGAAAATGTTCTGTCTTTGTCACCTCTACTCCATACGC
ATTATGGAAGCTGCAGTAGGCAGGCAATGCTTGTGCATGCAGACATTTGGAGATAGTCCTCATTAAATCATCCATTCATT
TATACATTTGATTAGGCCTTATACTTAACAAGCACAATACAAAAGTTTTCCACTCATCT
>M00285:128:000000000-BF978:1:1119:28008:7732_1:N:0:46
GAGATTGATACCCTGGATGTCTTGCACTTCAACTTAGCGCCTAACTCCTTGAACTCCCTACACAAGACCTCCTCACTTTT
CCTGCCCACATCATTAGTCCCTACATGCACCACTACATCTGGGTTCACACCCTCCCTCCTGAGAATAGCCTGAACCTGAT
CTGAGACATCCTGGACCCTGGCACCAGGGAGGCAACAGACCATCTGGGATTCCAGATCCTTCCCACAGAATATCCCATCC
GTCCCTCTGACTATAGAATCCCCTATCACTACCGCTCTCCTCACTTCCTTCTCCCTCTTC
>M00285:128:000000000-BF978:1:1119:4431:7732_1:N:0:46
TGTTTGTGTGCAGTTTGCTCGCTCTCCCTGTGACAACATTGATTTCCTCTGGGTGCTCCAGTTTCTTCCCACATCCCAAA
GACGTGCAGATTGGTAGGTTCATTGGCCACTAAGTTACTCATAGTGTGTAGGTAAGTGGTAGAATCTGTAGGAAGTTGGT
GGGAATGTGGGAGGGATAAAATGGAATCAGGG
>M00285:128:000000000-BF978:1:1119:19992:7733_1:N:0:46
AGTCACTCCCCACAGAACCTTTGTTTTGGCTGCACCGAGCTTCAGTGCATCCCTCGGCACGTACCCGGGAGTGTGCCATT
TGGCAGGGTTCACTTATGGACGTCTCCTGACGCTGGTAGACCAACGAGTTTCGGGCAGACCAAATGGTGTCTTTCGCCAA
GTTGGTGATCTTCCAGCAGCCACTTGCTGTGTGTCCCTGGGAACAGCCCGGAAATCAGAGGGTCCTCTCTTGCACAGCTG
CTCAGAGTGAACTCAACAAGGACTCGTATCCTGGTTCAGGCCACCTTGAAGCCTCATAGT
>M00285:128:000000000-BF978:1:1119:10040:7734_1:N:0:46
CATTGCCTTTAGTTCCTTCCCCTCCCTCCCACTACCCCTTGCAGCTAAGCCATCCACAGTGCTTTAATTATGACATCCAG
CTACATTCCACAATAATGCATTCATCCCCCACCATTTTCCTACATGGAGAAACAGTTCTGGCGTGTCAGCTGTGAGGTTT
CCCTGCCTAACTGCCTGCCTCCCTTCGTCCGCC
>M00285:128:000000000-BF978:1:1119:27079:7735_1:N:0:46
GTGCTGGTGCATTTCTGTGCACCTAGCATCTCTTAGTGTTAACAAGGAAGATGGAGGAATGAGAGAGTTCACAGTTCTGA
TTGCTTGCGGAAAGAAGCTATTGCTCAGCCTGGTCGTTCTCGCCCTGATACGTTTGAGCCTCCTCCCAGATGGCAAACTT
GTAAAGAGATGATGGGAGGGGTGAGAAGGATCTGCCATTATATTTTTTGTCTTCCTGACACAACGGTCCTTGTATATGCC
TGCGATGGATGGAAGAGAGACACCTATGATCCTCTCCGCAGCCCTAACTATCCTCTGG
>M00285:128:000000000-BF978:1:1119:22874:7737_1:N:0:46
GCTCTTCCGATCTGTCTAACCCCACAATCTGTCCACATGAAACCTAGTGAACCCACAACTTGTTCACATAAAACCCAGTG
AACCCCTTGAACCTTTCCCACATGTAACCCAATGAAGCCTGCATCCTGTCCTATACGCAACCCACTGAACCCACACTGAA
CCTATTCACATTGCAACCAGATAGACCCTACAAATGATTCACAAGGGTAATACATAATGCCATTTCATTTCAATATTAGG
T
>M00285:128:000000000-BF978:1:1119:14130:7737_1:N:0:46
CCCGATTAGACAGTACGTTGTAACGTACTGGGTAAAGTACCCCTATCCCCCGGGTATCAGTTGCTAATTTCCCAACAATT
TTTCAGTAATGGTAATCCATAGATGTTAATAACTTGGTATTACTTCAAATTAGCGTTACTCCCTGCGGCCAGGGTGTCTG
TCAAACCCTTATTTGATTGAAGCAGTATGATATCCACCTCAGGTGCCAGGAGT
>M00285:128:000000000-BF978:1:1119:8962:7737_1:N:0:46
CAGGATAGGTTGGGACTATTTATCCCAGAGCAAAGGTGGTTGAGAGGTGACCTTATAGAGGTTTATAAAATTATGAGGGG
CAAGGATAGGATAGATAGTCACAGTCTATTTTCCCCAAAGCAAGGGAGTCTAAAACTAGAGGGTTTAAGG
>M00285:128:000000000-BF978:1:1119:6731:7738_1:N:0:46
GGTGCTGTCATCCATTTAGACAAAATTTATAACTTTACCAAAGATTTGTGGTTCTTAAGAAAATGCTGTTCCACTTTTCA
GGTGGGCATTAGAGATATCTGTGTGTGGGACCTTACTGTGAGTAAGCTGACACATTTCCTATGTTACAACAGCAAATTAC
ATTTCAAATGCAGTTTCTTGGCTGCAACGCACTTGGGAGG
>M00285:128:000000000-BF978:1:1119:28037:7741_1:N:0:46
GAAGGCAATGTCTATCATCAAAGATCCCCACCATCCAGGCCACGCCATCTTCTCGCAGCTCCCATCGGGCAGGAGGTACT
GAAGCCTGAAGTCCCACACCACCAGGTTCAGGAACAGCGACTTCCCTTCAACCATTCGGTTCTTGAACCAACCTGCACAA
CCCTAATCACTACCTCAGTATAGCAGCACTGTGACCACTTTACATAGATA
>M00285:128:000000000-BF978:1:1119:18214:7741_1:N:0:46
ATTAGTTAATGTTGCATCCAATAGTTGTAATTTGGTATCAATTGCAGATTGTGGCAATGAAATAGGAATAGATATTTTCC
CTTATTATTCAGTTTAAATTGTAAAGTGGATTATGTGTGATGGTTGGAATGACTACCAAAGTTAAAATGTATTTATGTAT
GTATTAATTATCCTTTG
>M00285:128:000000000-BF978:1:1119:6823:7742_1:N:0:46
GTTCATTCATCTCATTACTAGAGCTTCCATGACACTGTACACCCTGCCACTTTTTTTTGGCCCACGGGTTCATTATCTTG
GTTTGCTCCACTCGCCTTTATTGCGATCTGTGCCATATTCCA
>M00285:128:000000000-BF978:1:1119:21216:7742_1:N:0:46
GAACACAATATTCCAAGTGCGGCCTAACTAGAGTTTTGTAAAGCAGCATCATCACCTCTCTGCTCTTGAACTCAATCCCT
TTATTTATAAAAGCCAACATCCCATAAGCTTTCTTAACAGCCCTATCCACCTGCGAGGCAACTTTGGGTGAACTGTGGAT
ATGAACCCCCAGATCCCTCTGCTCCTCCACACTGCCAAGAACC
>M00285:128:000000000-BF978:1:1119:11681:7744_1:N:0:46
GTTAGGGGATTCCAAAGATCCATGACTTTAGGACCAGTGACTATAGTTCTGTTAGTTTTAAATTAGTTATGGAAAGGGAC
AGAACTGGTCCACAAGTTAAAGTTCCAAATTGGGGCAAGGCAAATTTTGACAGTATGAGACAGGAACTTGCAAAAGTTGA
TTAGAGTAGGTTGTTTGTGGGCAAAGGGAT
>M00285:128:000000000-BF978:1:1119:27478:7745_1:N:0:46
CTTTACATGACTCGGAGTGTTTCTTGTGTGGCTGGTACGTTACACTTCGTACATCCGCACAAATCTATTGGGATTGAAAA
CAAATATCAAATGACAGACAGTGAAAACGTAAGTGTTTGTGGTCGGGACGTGAGTTAGGCTGGGCACGAGAGCGGTGTTT
TGCATTTATTACCAGGCCTCAACGTCCACTAAGGAAGTGAAGAACTGAAGGATGGAGATGAGCAATCCTAAATGGGAAAC
TGCGATGCAG
>M00285:128:000000000-BF978:1:1119:10898:7747_1:N:0:46
GTCACATGTGAGAACAGGAAGTGGCTGTAAAAAGAGAGGGAAAGCAAGCCTGTCGTTGGTTAGTAAAATGTTCAGATGTG
AAACCCATGCCAAGTTTGTCTCT
>M00285:128:000000000-BF978:1:1119:10049:7747_1:N:0:46
GACGGCTGCAACAGCCCTCCCCCCCCCCCCCCCCCCCCTGCCAGCTACGCCAGCCACACCGCTCTAATCACTCCAGCCCC
CCACAGTCCACACCAAAGCACCCACCCCCCACCACCCTCCCACACCGCGACACACCTCTGCCGTCTCAGCCGAGGGCTGT
CCCGCCCTACCCGCCGCCCCCCCTCCCCCCCCCAGACCGCAATCGCACCCGCCCAAACCCCACCCACTCCCCCCAGCCTC
CCATGCCGCCCACCGCTACACACAAACCACCCCCACACCCCACCCCATCTCCCCCCCCTT
>M00285:128:000000000-BF978:1:1119:20362:7748_1:N:0:46
AAACTCATCACTGAAAAGACTCCTAGACCAAAATCTTATAAATACTACATTATTCCACTTTACAAATTAAGAAATCAAGT
GGGAGAGAAATAACTTACAAAAATGTGTTTTTTAAGCATTTTTATTTAAGCAGCCTACTGACTTGCAGATAAGACAACAT
AATGTAGGCAACTAGTTCAAGAGACCCCTGAGTGCATCTTGCTCTCTAACCAGTATTCAGTTCTGAATACTGACCGTGGA
GAGGATTCCTCTAGGGTGTTCAGCTAGAGCTAAAGCTGTAGAATCTTGAGTGGCTCCGCT
>M00285:128:000000000-BF978:1:1119:15079:7750_1:N:0:46
CACACCATAATACCAATTCATCTGTGAGAATGTTTAAAAACTGATAACATTAATTCTGTAGCAAAATACTGTAAGATCAT
TGATAAGAGATACACCATTGAAGACAAATAAGCGAAAGTAATTTGATGTTGCTGAGAAAGTGGGAACACAAAGGCAAGGG
TGGGGCTATTTCCTGTACAGCACAATCTTCCAATGATCAGACAGTTAAGGTAATCCCTTTTGCCGTAAGCAGTTCCCTGA
TTAATAAAGAGAAAGTGATATAGATTT
>M00285:128:000000000-BF978:1:1119:20198:7750_1:N:0:46
TATCTTCGTTGAATATTAACACGTCTCTATTTAAGGGATACATCTGTTTGCAAATTTGTCTCTTTCTTCATTTGTATTAC
CTCAGGAGTTAAGTTAATTCAAATTACACGAGTTTGTGTGTATGTTAAAAAAAAACTGGACCTTAACTCTGCAAATGTAC
TGTTATCTCTGATCATACTTGCATTATTACTGATTATTTATTTG
>M00285:128:000000000-BF978:1:1119:20182:7752_1:N:0:46
ATTGGGAGCTACACTGAGCTGCCACAATGCCTAAAACTCAATAATAACTTGCACAGTAGCATTCTGGTTGTTACTAGACC
AGTTTATCTAGAGAATTTAACTATCAAACATAAGCTCAAAAATCTCACCATGGCAGGATCAATTTTGTTAATTAAATAGA
TCTGAAACAAACAGCAGCAATAGTGAAAATACTGATTGACATAATAAGTTCACGAACAT
>M00285:128:000000000-BF978:1:1119:24909:7752_1:N:0:46
CTTTTTATTGATAACAAATCATTACAGGTTAAGATATATAACTACAATGTTTACACATGTATTATAAAAATATCAAGTAA
ATCATAGGTAATCATAAAAAGAAAGCAATAAAGTATGATGTATATAAAAGAAATAGTTCCAACAATCTTGCAGTTCATAA
GTGTAATATAAAAGATAAAAAAGAAAAAGATTTGTTATATAATTAGAAGAGAAAAAAAGACAAAAAAACTCCTAAATCAA
TATTTGAAAAAAAATTTAAA
>M00285:128:000000000-BF978:1:1119:23433:7754_1:N:0:46
GAATACTTCTCTTCTGTATTCACCAAGGAGAGCGGTCTGGATGACACGACAGAGAGTGCTGGTAAGGGTAATGTTCTTGA
GTGTGTAGCTATCGAGAGGGAGGAGGTGTTGAAATTGTTAAATAATATCAGGATGGATAAGTCTCCGGGGCCTGA
>M00285:128:000000000-BF978:1:1119:20981:7754_1:N:0:46
TGTGTGGTGCGTTTTAGTCTTGAATCTTTTCTTGAAGGATTGGTAGCTGATGTTAGGTTTCTGAGCCAATAGCATTTGTT
GTGATTTCTCTCCTAATAGTCTAATAGCTTCCACTCCATCAGTTTTATTGATGTTAACTGACTTATGAT
>M00285:128:000000000-BF978:1:1119:23138:7754_1:N:0:46
CTCTGCTGTCGTTTTGAGGGAGGGTGGTCAGCCACTGGCATGCAGTTGTATCTAGAGAGTGACTCTCTTCTTTCAGACCC
TGCACAGATATCTGTATGAAGAACATTTTCCAAGATTGCATGTGCTAGCAATTTACTTCCTCCACCATTAGTACTGCCTT
TAGGTTTAAGCA
>M00285:128:000000000-BF978:1:1119:11971:7756_1:N:0:46
TCAAACCTACCCATGTTCCTAACTCCAAACAACTACTGGATTGTTGCGAAAACCCATCTGGTTCTCTCATGCCCTTGGAA
AGGAAATTTGCTGCCCTTATCCAGTATGGCCTCAATGTGACTTCAGACCCACCAAGGCAGATGATTTTTAACTATGTCCT
CATGAAGGTAGGGATGGACAATAAATGCTGGCATTGCCACTGACTTCCACATACCATGAACAAATAAACAAACAAAAATG
ACCTCTGTTCCATGCAGCTGTCCCTGTCTACTGAAATGAATGGAGTCGCTGAACTTCCTG
>M00285:128:000000000-BF978:1:1119:13127:7756_1:N:0:46
GGAAATATAGGTAACTCCTAGCATTAGCACACAAGGAGGCAAGTTGTGAGTCATTATAAAGGAGATCCTTACATAAGGAT
GAAAATGGCCTCTTGTGTGACCACCAAAATACCTCCCCCTCCAGATTCTACCACTCACTTGTACACTAGAGGCAATTTAC
AATGGTCAATCAACTGACCAGCTCACATGTCTGTAAAATTGAAACACCCAGAGGAAATTCACACAGTTATAGGGAGAACA
TGCAGACTTCATGCAGACAGCAGCCAATGCCAGGATTGAACCCAGGT
>M00285:128:000000000-BF978:1:1119:4072:7757_1:N:0:46
TTGGCAGATGAAGTTTAATGTGGATAAGTGTGAGGTTATCCACTTTGGGAGCAGGAACAGGAAGGCGGAATATTATCTGA
ATGGTGTGGAGTTAGGTAAAGGGGAGGTACAAAGGGATCTAGGAGTCCTTGTTCATCAGTCACTGAAAGTGAATGAGCAA
GTACAGCAGGCAGTGAT
>M00285:128:000000000-BF978:1:1119:24566:7757_1:N:0:46
CAGAATAAATGCATCTTTACTTTACATCTGGCCACTCCACACTTGACCCAAGTGACAGTAAGTAAAATAAAGTGTATTGC
AGTACTTAATACCGATATCCTTATGCTTGGATGAACACAACAGTTCACTGTTAGTGCTCAACATAAGCTCTGAGCAGAGC
TAATAAAACAAGATGGCTGATCCACAAGTAACAAACTTGGTAATAGTTTGATATTAAGTCATGTCCAATAGACTTTCAGA
TGATCAAAAAGCAAACATGTATTTCAAAATTTAAATAGATTGAGAAATTGCTAATTAATC
>M00285:128:000000000-BF978:1:1119:5004:7757_1:N:0:46
AAGATGATGAGGCATTGATTGGGTAGATAGTCAGAGGCTTTTCCCCAGGGCTGAAATGGTGGCCACAAGAGGACATAGGT
TTAAGGTACTGGGGAGTAGATATAGAGGAGATGTCATGGGTAAGTTTTTTTACTCAGAGAGTGGTGAGTGTGTGGAATAG
AGATCGGAAGAGCAC
>M00285:128:000000000-BF978:1:1119:18566:7759_1:N:0:46
ACCAAATGCTTTTTGAAAATCCACATTAAGTGCTTATAATCTGAACCAATGTCATTAATTTACAATGCTTAGCATTAAAC
ACGAATTGAGCTGAAATACATGTATAGTGGCACAACTAGTGCAGCTGTTGCCTCAGCACCAGAGACCCCCGTTTAATCAT
CTCCTATGTCTTTCTGGAGGTTGCACACTCTCCCTGTGACCACATTGGTTTCCTCCCATGTCCTAAAGATGTGCTGGTTG
GTAGGTTAACTGGCTGCTGTAAATTGTACCTAGTGAGAGTGGTGGAATCTGTGATTGG
>M00285:128:000000000-BF978:1:1119:20744:7759_1:N:0:46
GAATCCTGTTCTGATAAAGTGCCCTTGATCTGTAATGTGAACTGTTTCTCACTCTCCAGACGCTGCCTGACCTGCTAAGT
ACCCCCAGAACCAGCTGTTTTTTATTTCAGCTTTGCTGCATCTGCAGGTGTTTGCTTTACACCATCTCTTATCGGACTGG
TTGAGGCACAATGATTGTTGGGGAGCACTGGGCACTCCCCGACACACTAAC
>M00285:128:000000000-BF978:1:1119:24749:7760_1:N:0:46
GCCGGTTGAGTGGTGGATCTCCAAACATGACTTTGCATTTCTGGTCACCTGTCACTTTAACTCCTTAACTTTTTATTCCC
AGTTTAACACCTGTCACACTACTAACATGATTTTTG
>M00285:128:000000000-BF978:1:1119:8410:7760_1:N:0:46
ATTACACAGCTGGTGGAGTTAATAAATTGTAATGCTTAACTAGATATGTACATCTTGGTTCCAGAGTGGACTGGGGCCTC
AGTGTTCCTGGAAGCTGGAAATGAGGGATTGATAATTTATGTTGCTCTGCATTGAAAGTATGGCAGGTAAAGTGAAATAG
GTGATCTCCACTCTTGAACTAATTTGACAACAAATTTAGTCACCATAATCTGTGCAGCCAGGACCTTCAAATATAAGATT
GGGCA
>M00285:128:000000000-BF978:1:1119:3229:7761_1:N:0:46
GGAGAATGTCCAACTACCAATCCTTGAAGTTCAATGGCATCCACATCACTCACCATCTAAATCCTGAAGTCACAGAGGGA
GATAAGCAGGAACACAAGAGGGCTACCACTGCTGGAATCTGGTAGGTAGAGGAGGTGAGAAGACCTCCTCTACTGCCAAG
CTGAGGCCCCGTGCAAGCTCAAAGAACAACATCTCGCATTCCACTTGAGTGGTCTACAACCCAATGGCATGAACATTGAG
TTTTCTAGTTTTAAGTAACCTTTCCCTCTGGTGAGTTGTTTCCTACCTCCCACCACTTCT
>M00285:128:000000000-BF978:1:1119:11802:7762_1:N:0:46
TACAGTAAAATTTACAAAATGTCACTATTTCAGTGAAATGCCCTTCATTTTGTCTGGGGCTATGACTAAGTCTTTTTTTT
CTGTAATATAAGTTCATCCAAGTGGCTCGTTCTTTTCTGAAATCTATGTCCATGCATGCCAGTATCTAAAATTCAGACAT
GGTTTCAACATGTTCCCTCCAATCAATGCAATGTTCATTAGAAAAATGAATAAGGGTTTTTCCTTTGACTACAGATTCCA
CTACAAAATGTTAA
>M00285:128:000000000-BF978:1:1119:4368:7762_1:N:0:46
NNNNNNNNNNNNNNNNNNNNNNNNNNNNNNNNNNN
>M00285:128:000000000-BF978:1:1119:5377:7764_1:N:0:46
GGAGTAAATCGACTGTGTGCTGCTTAATAATAAAATGCTTGTTCCAGGCACAGAACACACACCCTGCCTCAGTGGACACA
GACTGGAAAAACCTTTCCCAGTCGGCACATCCCATACAGCGCTGGCAACCAAAGTAAGCATGCCAAATCAGTCCGGTATA
TACAAGCACGTGTGGTGTCATTGCTTGAAGTATTTCATCATTGTGTGCAGCCTCAAGAATAGAGCAGGCATGCTTTATTC
TGG
>M00285:128:000000000-BF978:1:1119:14263:7764_1:N:0:46
TACATAAAAAGAGAGGACACTAGCGTAAAGCCATAACTGGCCAGCATATTCAGGGAACATTTCACCCACCTAAATCTCAG
TGAGCAGATGATACTGCACTTCAGTATAGATTTCCTCACCAAAGTATACCATTTGCTTCAGCTACAAATGCAGCCTCAGA
GCAGGCAAGGTCTACATTGCCTGTGGTTGCCAAGGTCATGATGTGTGTAAACTTTTATGATTCAGTGACCTTCTTGACTG
AAGCCACAGAGAGTTGCAACACCTTGAAATTGACCTTCCACTGTTTCAGAAGAGATGTT
>M00285:128:000000000-BF978:1:1119:12536:7765_1:N:0:46
CCTATCAGTTTGGGGTTGGACGTGGTTCTAAATTTGAAATACAAGGGCATGCAAGAGGAACAGTGGATGTATCTTCATTT
TATTCCACCTGGAATTATACCATGTCTGAAACATTTAACTCTCACAAAGAAGGCAGAGGAAATTCAATTTTAAATTTCAA
CTCTGCATTGCTTCAGATTACCAACAGAATGGACAATGAATTTAGTAGTGATGGTTTCACATTTTCCTCGAAAACTGAGA
GCTCACTTCTAAACCTAAGAAATTTCATCAAAGTAAGAATGA
>M00285:128:000000000-BF978:1:1119:6566:7765_1:N:0:46
TAAGATGTTTATAAGTCCTTCTGAACCAACTGTTATGGTTCAATTCCGGCCAATGTCTGTGAGGAGTTTGTACATTCTCC
GTGTTTGCGTGGGTTTCCTCCAGGTGCTCAGGTTTCCTCCCACATTCCAAAGACGTACGGGTTAGGAAGTTGTGAACGTG
CTATGTTGGAACCATTGTGGGTTGCCCCCAGAACACTATGTGAAAGATGCATTTCACTGTGTGTTTC
>M00285:128:000000000-BF978:1:1119:25333:7766_1:N:0:46
CAGCCACCCTTTATTGCGCTTGATTCAAGATACTTCATTCTCCTTTGCATTTTCCTTCTTTGTAAAGAATAGCCTGTCAG
GTTTCAGGCGTCAGGCATTGCCTGTGAAGCAGTTGAAAAGCGAGCTTTTAGGGTGTGGGGCTGTCAAAATAGCATCAAGC
AGTCACAAGGGCAGGTCACGTGACCACCCATACATGCTGATAAGACCTGGGTCCACCAGAGGGAGAGAATATTGAACTCT
GTTGGGAGTTTGGCAGTGTTGCTGATGGTTGAGTGAGTGGCATTAATTCCAGCTGTTACT
>M00285:128:000000000-BF978:1:1119:12131:7766_1:N:0:46
TTCATTACCTAAAACTAGATCTAGTATGGCATTCCCCCTAGTCAGCCTGTCAATATACTGTGTCAGGAATCCATCCTGGG
CACACTTAATAAACTGTGCCCCATCTAAACCTTTGGCACTAAGTAGGTGCCAATCAATATTTGGATAGTTGAAGTCTCCC
ATTCGAATAATCCTGTTAT
>M00285:128:000000000-BF978:1:1119:18850:7767_1:N:0:46
GAGTTTTCTGGCCAGTGGGGCTCAACTACCAAATAAATAAATCTCTAATGCAATTGGGAGATTTCTACAAGGACACTACA
GCCCTGTTCCAGAATTTCTGATCAATACTGTTAGGATGGGTTACAACAGGGTCCCACTGCAACTCAGTGTACCATTGAAG
TGAGCATTCGTCCTGCCTCTCCTAGTCTCTATGTCCATGGATTCCTGTGTAGCAGGTATCATTTCACGGTAGAAGCAAAT
CACATTGCCTGCTGCCCTCTTGTACTAGGAGCTCAAAAGTGCAAGCATTGGCTGGTGCCC
>M00285:128:000000000-BF978:1:1119:11017:7768_1:N:0:46
TAAGAAACTTGCAAATGAATGGTTTTAACTAAAAAAAACGCTGTTTTAGCCTAATAAGAAGTTTGGTGATATTTCAATAT
TGCCTTTTCAGGGGTAACAGGTACAGTTAAATAAATGTTACCAAACGACTCAGCAGCATGAAATACAAATACTACAACTG
TTTTCCTGTTGATACTCCATGAGTTTTGTGAAGAAACTTGCAAATCAATTATTT
>M00285:128:000000000-BF978:1:1119:6730:7770_1:N:0:46
GTGCTGTATAACTCTTGTCTCACCAAGGGAAATGCAAGATCAGTGTATTGAACTTGAACTGCGTTTAATCCTTGAAACCC
CAACATCCTGCTGTGAATTGGCAGTCTGCAAAAGTAAACTAGTGATTTTCCCTTCAGACATTCTTCTCAGAAAGTTACTG
ATCCCATAATGGGAAAACTGTGGAGATAATTAATTCTAGGGACTCAAGGGTGGATTCTAGTCTCAGGATACTAGGCTGGT
GGAAGTGTTGGTTATGAGGAGGATGCAGAGGATTCCAGGCTATAGACAGGCTAAATGAAC
>M00285:128:000000000-BF978:1:1119:15880:7771_1:N:0:46
AACCCACAATCTTATCACTGAAACTTTATATTCTTCATTAGATGTGGGCACTGTTGGAAAGGTTTATCCTTGGTTGTCCT
TGAGCAGGTGTGATATAAAGCCTCATCTTTGAAGCAGTGTTCTCCTTGTCCTTACTCTCAG
>M00285:128:000000000-BF978:1:1119:20931:7771_1:N:0:46
GGAAAAGTATTACCTTGAGAGGAACATATTAAGAATTCTGTTATGTACAGTAGGGCATGAAAAATGAAAATAATCTCCAA
TCGAGGATAAAGCATTGAATTTATGGATTGTGCCGCAAAGCAATGGTATCATGTCAAAAAGTTGGTTTAATTTCATGTTT
AATTAATGACATCTGGTCAAGTGCCAAGTAAACAG
>M00285:128:000000000-BF978:1:1119:18819:7771_1:N:0:46
CAGTTCCAATTCAATTGTAGCAAATTTCCCACTGAACTAGTTAAGTTTGGGAGGGAGAATGGGGAAACGGGATCCTGGCT
GGTTTAAGGAGAGTGTGGAATTTGGCTCCAGTGAGTCAGAAGAGAGAGCAGGAAGCAGGGGTCCCAATGAGACA
>M00285:128:000000000-BF978:1:1119:6205:7772_1:N:0:46
ATTATACTTGCTGCTTCACCAAGGCAGCGAGAGGTTTAGACAGAGTCCATGGAGGGGAGGCTGGTTTATGTGATGCGCTG
GACTGCGTCCACAACTCTCTGCAGTTTCTTGCGGTCCCGGGCAGAGCAGTTGCCGTACCAAGCCATGATGCATCCAGATA
CAATGCTTTCTATGGTGCATCGATAAAAATTGGTCAGGTGCCATGGTGGCATTTCAACTTGGGTTC
>M00285:128:000000000-BF978:1:1119:11568:7773_1:N:0:46
GGCAAGTATAAATCTGAGTTTTACTACTGTTAAGTTTTATTATTGGCCGAATTGTACATGTTGTCATTTAGAATCACCAG
TATTGACCAGGTCCCAGGCTTACACCGACATGTTCTGCAACTGCCACTCTGCTCCATCGTTGGACTCCAGTGGTGGAACC
AAATCAAGCTGGAATTCCTTAACGTTAGGCTGGTGTATCTGCTACTGTAATCCTCTGCTAACCAGACCTGGCACACTATT
GGTAGCCATATTCTGACTTCAAGATTAGGAAGAAAATGCTAAGTTTTATCCGATCTTGTT
>M00285:128:000000000-BF978:1:1119:22573:7775_1:N:0:46
ACTGATTGGTTTGTCCAGGGCCAGGAGTAGATGCTATGAGATGCACATGCGAAAGGTGTGACCTCTGAGGGAAGCTACTG
TGTAAAACCAGCCCCACCCACCCTCCTTTGCATCCACAAGAGGACAGAGCTTATGTGGTGTTTACAGAAAAGGAGATACA
GTAAAACCTTCCAACTATTCGGAAACCCTGATGGTTCGGTATCTGGGACACCAGGTAATGCTTGCTGCGCTCCC
>M00285:128:000000000-BF978:1:1119:27885:7776_1:N:0:46
AGGTCCTCTTTAAATACACCCAATAACTTGGCCTCCACAACTGTTTGTGGCAATGAATTCCACAGGTTCACCACCCTCTG
GCTAAAGAAATTCCTCCTCTTCTCTGTTCTAAAGGGACATCCTTTTATTCTGAGTCTGTGCCCTCTGGTCCTAGACTCTC
CCACTACTGGAAACATCCTCTCCACGTCCACTCTATCCAAGCCTTTCAATACTCAGTAGGTTTCAATGAGATCCCCCTCA
TCCTTCCAAACTCCAGTGAGTACAAGCCCAGGGACATCAAATGCACCTCCTGTGTTAACC
>M00285:128:000000000-BF978:1:1119:25557:7776_1:N:0:46
ACTGCCTTGGAATGACCCCAAAGATGAGTAACTATGTTCCTCATATCAGATGTAGATTTAGTAGCCCAATCTAGGATGGA
TCTCGATAGCTCTACTAACTTCCTCCGGGAGGCACCACATGAGGAGAGCGTTAAAATATGGGGATTTATTGCCCTGCAAA
AAGGTTTCATCTCTAGCATAGGTAGCATAGACAGAGCAAAATCTGTCAAAGAAATCGGGGCCATCCTCATCTTTCTTTGC
CTTGCAGGACATAACCCTCGTTTGGTCTATTGGTTGTTGTAACATCTTCTGTTGGGCTTC
>M00285:128:000000000-BF978:1:1119:14901:7776_1:N:0:46
ATCTAGTAACCTCTTGAATTTGACCAATGTATCTGCCTCCACCACCGCCCCAGGCAGCGCTTTCCATGCCCCAACCACTC
TTTGGGGTAAAAAGAAAGCTTCCTCTGATGTCTCCCTTGAACTGCCCACCCATTACTTTAAAGCGGCACGATAGCATAGC
GGTTAGCGCGACGCTGTTACAGCGCCAGCGATCGGGGTTCGATCCCCGTCGCTGTCTGTAAGGAGATTG
>M00285:128:000000000-BF978:1:1119:15132:7776_1:N:0:46
TTATTCATGTCATCTAACGGCTTACTGAACTGAACTTTAAGAACTAGTTCCTGGACTTGGAGTTTAGGAATTCGACACAC
ACACACACGACGAGTAGTTTTGGCGTTATAGTTTAAGATTCTAACATTCTATTGTGTACTAATATACTAACTTTTTATTC
TTATTTTACGTATTATCTGATGTAGTTATTAATAAAGTAGTTTTAACT
>M00285:128:000000000-BF978:1:1119:20253:7777_1:N:0:46
CACCTCATTCCACCTATCACCTGCTGGCTCCTGCCTCTTACCCCTTTGTACCGGCCATCTCCCCTCTGCACTCTCAGTCA
TGATGCAGGGTCCCAACCCAAAACGTCAACATTCCCTTTGCCTTCACAGATGTTGCTCAACTCGCTGTGTATTTTTGCTC
TTGGTTCCAGCATCTGGCGTCTCTTGTGTCTCT
>M00285:128:000000000-BF978:1:1119:10594:7777_1:N:0:46
GAGATGCAACACATACCCTTTTACCTGAGATGGACTTGTTTGACCTTGTACGTTACTGTCTACCTGCACTGCACTTCCCT
GTAGCTGTGACACTTTGTATTCTGTTATTGTTTTTACCCTGTACTACCTCAGTGCACTGTGTAATGAATTGATCTGTATG
AACGGTATGCAAGACAAGTTTTTCACTGTATGTCAGTACAAGTGACAATAATAAACACATACCAAT
>M00285:128:000000000-BF978:1:1119:8750:7779_1:N:0:46
ATTGTGGATTTTGAGGTGTGTTTTTGATCGCTATCCTGTTGTAGAAGCCATCTTCATTTCACTTTCAGTAATTTTCCAGA
CGTTGTGATGTTTGCGTCCAGAATTCGTTGGGATTTAATTGAATTCATTCTTCCCTCTACCACTGAAATGTTCCCAGTGC
CACTGGCGACAACTCCGAACAGACCTTTGGTCATTGTGGCCATTAAGTTCATCAGTCCACACAACTTGTTTCGAAAATGC
ATCCGGGTTGTTTTCTTGTTCCTTTGCAAA
>M00285:128:000000000-BF978:1:1119:22775:7780_1:N:0:46
TCACCCTTTCTACCCCCTCCCCGTCTCTTTCTCTCTCCCTTTCTCTTTTCTCTCCCCCTCTCCATCTCCCTCTCTCCGAG
ATGTGCCACGCCTTTTCCAATCTGCCCCTTTTAACTGACTTCCATCTGTTTGGTATTAGAGAATGTAAATGCGAGCGTGT
TTAATGGAATGGTATTTTCTTAAATTGGAAGCAGTTGTTAGGGTGGAAGATGTGACTGTCACCAGTTCCTCCTCAGTCCA
AGCTACACCAGTGGGTCTGTCATCTGAACAGTGTGTGGGATTTAAAATAGGTTTCCGTGC
>M00285:128:000000000-BF978:1:1119:4041:7780_1:N:0:46
CAAACCTGCTGCGTATATATTGACTAATGCATTTCTTGCATTACAATATTTATTGCCCATCTCTAATTGCCTTTATAAAG
GTAGTGATGGGCTGCCTTCTTTTGCCATTTCAGTCCTTCTAGTGAGGATACTCCCACAGTTTTCTTGGGGAGTCACTCCC
CGAATTTAGAAGCAATGATGATGCAGGAATAGCAATATATACCCCTCCCACCCCTCCCACCA
>M00285:128:000000000-BF978:1:1119:7747:7780_1:N:0:46
CTGGCAGTTCCTGCTACCAGTCCAGTAAAAAAAAATGTGGTGACATCACACCAACCAACTCTGCAGGAGATCATGAAGAA
GTCCCATCACCATCTTCTCCAGATAGTGGCAAGGTGACATAGCAGGTAGAGTCAGAGAGTCATGCAGCCCAGAAACAGGC
CCTTTGGCCCAACTGCTCCATGCTGACCAAGATGTCCATCTAATTCCTATTTGCCTGGAAATAGGAATAGAAATAGAAAT
AAGGCCCATAACCTTCTAAACCTTTCCTATCCATGTTCCTGTCCAGCTGTCTTTTAAGTG
>M00285:128:000000000-BF978:1:1119:9212:7781_1:N:0:46
TTAATTTCACACATCTTTTATGAGCAGTTGTGCCAATGAATTTTAGTCTTTCAAAAGAAAACAATTTTCTAAAACCAAGG
GAACAATGTCAGATCTCCTCTGTAACTGAGTGACAGGCAGTTGATCTATTTCCACTCTCTCAACCACTAGGCAATTAAAA
TA
>M00285:128:000000000-BF978:1:1119:6549:7782_1:N:0:46
TCTGCAGCACCTTTACATGCAACAATAATGCGATCTCCTCCACACCGGAGGGACAAAACACGAATTAGGTGACCACTTTG
TGGAAAGATTTCATTGTGTCTGCAAGCATGATACCTAGCACCCAGCACCTCAAGTTCTCTATCCCAATCCAAGCCAACCT
TTTTGTCTTCAGCCTCCAACACTGTTCCAATGAAACAAAATATGAGCTTGAGGAACAGCACATCCATTTCCAGACTATGC
ACTGTTTATTAGTTCAGATCGTTCAAC
>M00285:128:000000000-BF978:1:1119:17110:7784_1:N:0:46
CTGGTTGTAATTTTGTTGCAGAAAGAAGTAGCAGGGTTTAAAACAAACTATTGGGGGATGGAGGAGTATATATTTCACAA
TCACTGATGTTCATTGTATAAAAGGATCTCATCTGAAATAGGACGAGACTCTGGCTTTCCATCTCAGCAATCTAAAGAAG
GTGGGAGTGACAAGAACACTGCCACAAATATCCCAGTAAGTTAACTCAACATGTTTAGACTGATGTTACCATATTAACAT
GGGACAAGGTCATTGAAAATCCACCCCATCATGTTTCACAGAAGTTATATTAGATAGTT
>M00285:128:000000000-BF978:1:1119:8866:7786_1:N:0:46
GAATGGTACTGTTGATTCTTCGCTTAAATTTGAAGATATCGGGAGTCCATTTATTCTATACTTTCATACGATGTAGTTTC
CCCTTCTATAACTTTTTTTTAAATTTAGAGAAACGGAGCTGACGACATTATATTGTTCTATTTCTATTGAATTTTAGCCC
AGTTTTTTTTCTCCTTGTT
>M00285:128:000000000-BF978:1:1119:11783:7787_1:N:0:46
GAATGGATAAAGGACACAACCATGGCTGACGGGAGAAGCCAACGCCAAAGTAAAAGCAAAGGAGAGGGTGCACAAGGAAG
CAAAAATTAGTGGGAAGATAGAGGATTGGGAAGTTTTTAAAAACTTACAAAAGGCAACTAAGAAGTTCATTCGGAAGGAA
AAGAAGGAAAAGAAGCAAATAATATCAAAGGGGATATTCAAAGCTTTTTCAAGTATTTGAAGAGTGAAAGACAGGCGAGA
GTCGATACAAGACCGATAGAAAACAATGCTGGAGAAATTGTAAAGGGAGACAAGGAGATG
>M00285:128:000000000-BF978:1:1119:9576:7787_1:N:0:46
GTTTAGGCCAGACTTGCCATTGATTCTCTTAATCTCTCCACTGGCACTGTACTGACAAACAGCTCCTGGTCAAAATGAAT
CACAATTTCCCCGATTTCCATCAAGACCATTGTTTCTGTAACCCACACAAATTCTGTTCACCTTCCAGCAATTTCATCCT
CCATCCTGGCTGTTTCTAGCCAAATGTCTGCAGTGTCAAACCTTCTGTCCAACATTTGTGTGCTATGTAATAGAATTTTA
TTGGAATACCCTCCCAGTAGTTATTACAGTAAAATT
>M00285:128:000000000-BF978:1:1119:4490:7787_1:N:0:46
GAAACGGTCACCCAGTCTGCGCTCTGTCTCGCCGATGTAGAGGACACACCAGGAGCACTGAACGCAGTCGCCGAGGCTGG
AGGAGGAGGCAGGTATTGCAGCTGTCCCTCCAACTTGTGAGTAATTATCGCACTGGCAATAAGCTCAAGAAAATTATGCA
ATGAATAACGTGCATTCCCTAGGATAAATTTTCTTTTGTAAGATTAC
>M00285:128:000000000-BF978:1:1119:14491:7788_1:N:0:46
CAGTCAGTTTTTTGAGGATAGTTGTAGTTTTTAATCAATTAGTTACAATAAATCAGAGCAATGCAATCAGTTTACAAAAC
CAGAAGCTATACATACACAAAAGGCAAGCACTTTTTAAAAATAGAACATGCAGCTTTTCTGGATTAAAAATAATATAACC
CATGATATACTTCACAAAATGTTGATATTTGTACTTTTGCACCTTTCAAAATTTAATTCTTAAAATACAAATCTAGGGCA
GAGAAAAAAAAAACTTCTAAGTTATTCCTTCTTGAGCAAGTGATGCACTGAATGTTCTAC
>M00285:128:000000000-BF978:1:1119:4842:7788_1:N:0:46
ACCCTATTCTTTTACCTCCTTTTTATCTATTAACCCAGGAAGTCACAGGGAGAATGTGCAGACTTCCCACAGGAAGCACC
TGACGTCGGGATTGAACCTCGGTTGGTCTGTAGCACCAGCACTAACTCCTGTGCCTTTGTGCCATCCATTCTTGTGTTCT
GCAATCTTGCACTTTTACTCAGCTCAGACTGCATCTCCCTGCATTCCCTGTAACCTTACTCGGTGCAGACTGCAATTTCC
CCTCCCCATTTTAATCAGAGGGATTATATCTTGCCAGTGAGAGAAGATAC
>M00285:128:000000000-BF978:1:1119:19956:7789_1:N:0:46
GTAACTGTTTTTTCATTTTGTGTCTTACCGCAGAAAAGTTAATCGCTGATATGTAAAAAGATTTATATTTGGCGTATGTG
ATGAAAAACAATTGTAGTATATGTATTGCATGGTGCTGAGTCGATTCGTAACATTTGTTTGCCTGTGCATCTTGCCCTTA
ACCAGTTGATCGCTCATTCAGCAAACGAATTCCTATTTTGCTAAAAGTGATTTTCAGATAATTCATTCATTTAGCTTTTT
CTGCACTAAACACATGCATTATCCACTGCAAAAGGAGTGTAGTTGATGTATTTCATGATG
>M00285:128:000000000-BF978:1:1119:28220:7792_1:N:0:46
AGCCTTGTGCGTTCACCTCAGGTTATAAAGATTGTTGGTCTGAAGGGAAGGCTGAAGGATGAATGGCACAGCAGAATGAC
ACAAGATGAAGGTGCTGTGAAGGTTTTCCTCCAGTATCTGGCATTGACTCTCAAGATCTTCTGCATACAATGGCAGAGCA
GCTCCACAAACAGGGAGTGTAACCCCTTGTAGCTTCAGTGCATTATTACTGCACAATTAAGGAAGTTTGGCATGTCACCA
AATCGATGTACTG
>M00285:128:000000000-BF978:1:1119:3908:7792_1:N:0:46
TGCCAAAAATTCTAAAAGAAGTCTTCCAAAATATAAAACAAATGAAGACCAATTGGGATAACAACAATCCAGTTGTTTTC
AGTAGAATGGATGATTGTAGTGTTTGTTACAAATAAGACCAATGCAAGAAAAAATTGTCAGTGCTGATTTATAACAGTGG
ACAGAGA
>M00285:128:000000000-BF978:1:1119:24808:7792_1:N:0:46
ATAAAGTTCTCACTGTCTTTGCAAATATAAACAGTTACTTATTCTCTGCAGCCAATCTGTTACATTCTACTAAACAGATT
AAAGTTGAATTTTATTGTTATGTGCTTCACAGGATAAACCCATTCAGTTCTTCATTCCTTGCCATGTCTTTGGAAGAACT
ATCCAATTGGTT
>M00285:128:000000000-BF978:1:1119:20208:7792_1:N:0:46
CCCTTGACAGAAAATATTTAATGTTTCCAACATTTCTAATTATACTTTAAAAAAGATTTTATATGTGACATTATAAACAT
TTCTAACAATTGACTACATCCAGGACTAGTGCTGAATCTCTTAAATGGTTCTATTTCTGAGCCTGAGAGATTGATTAGCA
TTGTAGTAACAATTATCACATCGTAAGAGGGGTAGTTAAGTTCCTAATCACCAGGTCTAACTTTCTGAGTGAGTTTAATG
GGTAATTTAAGTGTAAATCCTAGTAAATTCTTAAACATAATGGGAGACCAAAAGTGAGA
>M00285:128:000000000-BF978:1:1119:21458:7794_1:N:0:46
AAATGCATTTCACTGTGTGTTTTTATGTACATGTGACTAATAAAGATCTTATCTATATCTGTGAAGATGCCTCAGTTTGA
ACTGTAGTACAGTAATAGCATACACACAAAGATGTGTTAATATGTTCTCAACAAAAAAATTTAAAATATTCAATGTAGTT
TTAAATAGACTTGAAATTTCATTGAATCTAAAAATCATTTAAGTTGAATTTTTTGGTGAATC
>M00285:128:000000000-BF978:1:1119:3092:7795_1:N:0:46
GCAACACTTTGGTCAAGACCCTTCATCTGGCAGTCCGTATAAAGGAGCATGACCCAAAAATTCACCTGTGCATTTCCCTG
TACGGATGCTATCTGACCTGCTGACTCCCTCTAGCAGTTTTGCTTTTTGCTCCATATTCCAACATATGCAGTTTTTTGTG
TCTCCAAGATGGGTAATTAAATTAGTAAATTGGTTTATTGTCATCACATGTACCAAGATACAGTGAAAAACTTTGTTTTG
CATGCG
>M00285:128:000000000-BF978:1:1119:5018:7796_1:N:0:46
CACTTGCTGACATTGGTTCTGATCTGGAGGACTGCACTCAGTTATTAGATTGGATATGTGCCGATGGAATGCAGAATTCC
TCATGACTCTTGGGCAACACAGTGGCACAGATAGCAGAACTGATGCTTTGCAACTCCAGCGGCCTGTGTTCAGTCCTGAC
CTCCGGTGCAGTCTCTGTGAAGTTTACGCCTTCTTCCTCCGGCTGCATGGGTTTTCTCCAGGTGCACTAGTTTCCTCCCA
CATCTCAAGCATGTGCAAGTTTAACTGGCTGCTGTAAATTTCCCTTAATGTGTAGATAAT
>M00285:128:000000000-BF978:1:1119:11731:7796_1:N:0:46
TCCTATTCCTCCACTAATTTTCCCTGTAACCTATTCTCCCTGTAACCTATTCTCCCTATCAACTATAATCCCATCAACTC
CCCGCAGTTTTCACCACTCACCAACACTAACAGCAATTTATAGTGGGCAATTAACCTACCATAGGTCTTTTGGATGTGGG
AGGAAACCAGAACAACTGGAGGAAACTCACTTAGTTATATGAAGTTATACACCACACAGACTTGCATTGTGTTGGATTTC
AAGAGACCAGTTGATGTTTGCAAAATTTTGTCATGGTGGATGC
>M00285:128:000000000-BF978:1:1119:25354:7796_1:N:0:46
GTCCCGGATGAGTGGGGTTTTTGATTATGCTGGCTGCTACACCAAGACAAAGAGAGGTAAAGAAGGTGTGAGTGTTTGAG
ACAGGCTGGTGGGTGATAGAAGGAAACAAAAGAGAAAACAAATGGCAGATGGAAGCAGGTGGGAGAGAGGAGGGGAGGGG
TAACAGAGAGACATAGACTGCTAGATGATAGGTGGAGCTAGATAAGGGAGGAATGATGGGCAAATGGAACAAGGTGGGGG
ACGAGATAGGAAAGATGAACCAAGGTAGAAGAAACTCAGGTAGACGTTGGTAATGAGC
>M00285:128:000000000-BF978:1:1119:7058:7800_1:N:0:46
GATCTACACTCTTTCCCTACACGACTCTCTTCCGATCTCGTTCCCTCGATTGCCCTCTTCCGCTCGAATCAACACTCTTT
CCCTACACGACCCTCTTCCGCTCCAGAACAGAACAGCTCCCTATACGTCACGCTGCATATCCGAAAGATACACCAGGAAT
TAACCATATAATGACTTCAGAACAAGATATGTCACAGCCGTATGAAGTTACGTGGATTGAAGCAACAGTTAGAGGGTCAT
GTGATTAGGTAGATGTGTAGCAGTTGTAGGCCATGGTGATGAGGTTTTCCGGAGAGA
>M00285:128:000000000-BF978:1:1119:18090:7803_1:N:0:46
AAGAAACTCCTGGCATTAAGAATTTAACTGTGATGGCAATGCATGTATCACATGCATTAAGATGCCAAAAAGCAAAATGA
AATTGAAATTCATCTTTGGTGAATAAGTATTAATTTATATTCACAGTTTTACTAGCAAGGAATATTGGAGGTAAAACAAC
AGACATGATAGGAAGATAAATTCAGGAAGAAGATGCTAATGTAATGTTTAGACTAATCTTTGGAGC
>M00285:128:000000000-BF978:1:1119:20469:7804_1:N:0:46
TTAACTGTACCACTTACCCCTGAAAAGGTAATCTGATATATAACCAGATTTCTCAAAAGGCTAAAACTGCATGTATAGGC
TAAAACCATTCATTTGCCAGTTTCTTCACAAACCTCATGGAGTACCAACAGGAAAACAGTTGTACCGTATGTATTTCATG
CTGCTGAGTCGTTTGGTAACAGTTATTTAACTGTACCTCTTACCGCTGAAAAGGTAATCTTGATATATCACCAGATTTCT
TAATAGGGTAAAACAGCGTTTTTTAAGCAAAAACCATTCATTTGCAAGTTTCTTCACAA
>M00285:128:000000000-BF978:1:1119:7517:7804_1:N:0:46
GATGTAAATCTGGTTGTGTTTTATCTAGCTTAAGGCTGCTTGTTGCTGACACACAGGCTGCAGTGCAATTTGATAACAAC
ATTCCCAACAATGATTTCATCGTGGCATTGTGCATAGTTATAGAACAGAACTTTCACTAAAGTGGAAAGCATTCATCGGA
AGTGACTGGGACATATTCCAGAGTTAGTGGAACACGTGGAAGTCTGTAACTAGTGGTGTACTGCAGGGATCTGTGCCAGA
ATCTTTGCTGTTTGTGATTATATAGTAACAACCTGGATGTGGATGGAGGAGGTGTAATTT
>M00285:128:000000000-BF978:1:1119:20578:7808_1:N:0:46
GATTCATTGTCTCAGCATCCAAGAAGCAGCCAGATTCTGAGGTGATAAAACAGAAAGGCTGGTATTCCGAGGTGTAGGAC
TACATTCTTCACCCAGCTGATTGTGCTTCATGCTCAAAGAGACTCGAATGGCTGTAAGGAACATTTTAAGGAATTTGTCC
AAACGTTTGAATTAAATACAGACA
>M00285:128:000000000-BF978:1:1119:8089:7810_1:N:0:46
TGCTATATTTTTGGCTATGTTTGACTGGTTACAGAAGAACAAGAGAAGGAGGAACAGAATGTAGAGTGCCCCTGCCTCTC
TCCACTCATTGTTCGTTGAAGGGGTGAACAGAGATTTCTCAATCCTAGATTTGTTTGGTTCCAGCATTAATGAATAAAAC
TAAGCCATTCAGCCCTTAAGCACAGTTCCACCTTTCAGTTAGCTAAAGGGTGACCTCCATCTGAACTGTATTGTACAATA
TCCTTCTCTGAGAAAGTATAGTACTTAATAACTATGAATAGCTTATGGTCTTTTAAGGG
>M00285:128:000000000-BF978:1:1119:23309:7810_1:N:0:46
TTTCGTGTAGATGCTCGAAGAGGTTTGTGTACAAAGTGGAAAATCAATGGATTTTGCTTGGAAAACGCTGTTTTAGCCAA
ACAGGCAATCTGTTCCTACATCAGCGATTTACATTTCAGTGGCAAATGGTACACTTCAATAAATGTTCCCAAACGACTCA
GCACCATGCGAGACATACTCTACAATTGTTTTCCAATAGTTACATCAAGGGTTATAAGTAGAAAGTAGA
>M00285:128:000000000-BF978:1:1119:18005:7812_1:N:0:46
AGCCAGTAGTACTCTGGGCATTATCACAAACAGTATTGAAAAGTCAAGAGGTAAGGATAAGCCTACAGAAAAGCTTAAAT
TGCTACAAGAAGCACACTGTCTTTACAGAACATTATGTGGATTTACTAGGATGCAATCTGTTATGAGATTTACACAAATT
ACTGTATATTTTATTAGTACCCCACGGAGTACAGGACATTGTGGAAAACATGTATAATGATTTGAAATCGTGGGAGAAGG
TGGATCAAATGGGCAATGTCCAGTCAGGGAAGAGTCCGGTAATGAGGAGGCAGGCACAAC
>M00285:128:000000000-BF978:1:1119:21334:7812_1:N:0:46
GGTCTAGAACACTTTTCAATTTTTTTTATTTTAAAGGATGGAAATTCTTTGGGGCCGTGGACTTTCCTGCCTGAATTCTT
ATTCTGTGCTCCTGTTGAGTAAAAAATGCCTGCCTGGAATGTAAATTATAACTATTAGCCATAATGATAATTGATTCCCA
TGGGTAAACTATGGCATTTTTTCAGTAACGACTTAGTCTTTTCGGGTTACATTTTC
>M00285:128:000000000-BF978:1:1119:22842:7812_1:N:0:46
CCATCTGCCACCTGTCAGCCCAGTTCTGCATCCTATCAATATCCCCCTGTAAGCTCCTACAGCCCTCCACACTATCTACC
ACACCACCGATCTTGGTGTCATCTGCAAACTTACCAACCCATCCCTCCACTCCTTCATCCAAA
>M00285:128:000000000-BF978:1:1119:15773:7813_1:N:0:46
TCCAATACATCCAGGCAGCATTGTCCCATCCAATACACCTGAGCAACGTTGCTCAGTCATTTACACCCAGGCACCACTGC
TTGATCAGCTACGTCCCAGTGTCACTGTTTTAACCAATTCACCCTAGTGGCAATGCTCAGTCAGCTACATCCAGGTGGCA
CTCTTCCATCTGATTCATATGGGAGATGTTACTCAATCCATTTCATTTAGATAACATTGCTCTATGAATTTCACCCAGGC
AGTATTGTTCCATCTAATATACTTCAGCGGCCTCACACAATCATCTGTGCCCAGGTGGC
>M00285:128:000000000-BF978:1:1119:14222:7813_1:N:0:46
TAACTCAATGAAACTGCACTGTGTAATGAATTAACCTGTACGATCAGTATGCAAGACAAGTTTTTCACTGTACCAAGTGA
CAATAGTAAGCCAATACCAGCCAATACAATAAACTTATCGTAATAAACCACAGGAGAGTTTCTGGATAAAAGTTGGCTTA
TTTCTGTGGCAAGATGCATTCAGTGGGGTATGGATACAGAATATAAATCACTTGTGCAAAATCAACTCCAGTCATTTATA
GCAGTGTAACCTCCAGGCACAATTGATGAGGAAACTATTCAAATATCTCCATTCTGGTC
>M00285:128:000000000-BF978:1:1119:20807:7814_1:N:0:46
CATTAGAAGGCAGAACTGCCTGATCAATGGCGATCGATGAGCAGCAATTAAACAAAGAGCTAGCACTTTAAAGAGAATAT
CAGACATTTTTGTTTAAAGCAGGCACTTACTTCAATCATTCAAGGATTAGCTGCAGGCAAGAACTTGAGAACGAGAAGCA
GGATGAAGCCATTCGGC
>M00285:128:000000000-BF978:1:1119:5033:7814_1:N:0:46
TTTCAGGAATTTTATTCTTCTTTATATCAATCAGAATCGTCTGATGATCCCACATTAATGTATGAATTTTTAAGAGATTT
GAAGATTCCTCAACTTTCTTTAAATGAATGTTCTATATTAGATGCTCCCATCTTAGAAGAAGAAATAAGGAATGTGATAT
TTTCAATGAAATCTGGT
>M00285:128:000000000-BF978:1:1119:18522:7818_1:N:0:46
AAGAGCATGCGTACTGGCCATTAGTGAGTGAGAAAGGGACGTACGCATGATGATGAGAAACAATGAGAGAGCAGTTTTCC
TGAAGCTGGAAGGTTCAATGTTCATTCCAGAAGATTGCAAAGTGCATGGAGAAAAGATGTTGCTTACATTGGGCTTCACT
ATGGCAGTGAGGAGGCTGCAGACAGACAGGTCAGAATAGAAGTGGGAATAAGGATTAAACAAATTTAGGATCACCCCTGC
AACCTAAGCGCAGTTGCTCCACAAAGCAGTCACCCAATCTGCAGTTGGTTTCTCCAGTGC
>M00285:128:000000000-BF978:1:1119:9789:7818_1:N:0:46
CCCCTTCCTCCCACATATCCGTCTACCTTAAATTCCTTCATATGCTTATTTAACAATCTCTTGAACTTGACCAACATATC
AGCCTCCAGCACCACCCCAGGTAGTGCATCCTTCGGGTGGAAAACGTCCCTCTGATATCTCCCTTGAACTTCCCACCCAT
TACTTTAAAGCCATGCCCTCTAGTATTGAGCATTGGTGCCCTGGGAAAGAGGTGCTGGCTCTCCACTCTATCTATTCCTC
TCAATATTTTGTATACCTCTATCATG
>M00285:128:000000000-BF978:1:1119:20830:7820_1:N:0:46
GTCGGGGCCATGGCATCTTCTCACAGCTACCATTGGACAGAAGGTACCTGAAGTCCCACATTACCAGGTTCAAGAACAGC
TACTTCCCTTCAACCATTCAGTTCTTGAACCAGCCGACACAATCCTAATCACTACCTCGGCATAGCAACACCTTGCACTA
CAAAGGACATAGACTTTTTTTCTGTAATTGTGTTTGTTCTTGTATAATTTTGTATAATTTATGCTTAATTTATCTTTCTC
TTGTGAATGTTGTGTCTCTGATGCTCTGTGCCTGTGATGCTGCTGCAAGTAAGTTTTTC
>M00285:128:000000000-BF978:1:1119:6295:7821_1:N:0:46
ACTATCATATTTAAAATGGTGCAAGAAGTATTGGAAGCAGAAACATTTAAGATATGTTAAATCTCTCATCATTGGTGGAC
ATTTG
>M00285:128:000000000-BF978:1:1119:4168:7821_1:N:0:46
AGAATATCAACTTACCCCTCCCTAATCTCACTGTCCATGTCCTTCTCCTTGCTGAACAGCAATGTGAAAAGCTCATTGAG
GATCTCACCCACCAACTTCCTCTGGCTCTCCATAATTCCTCTCCTTTGTCCTTGAGTGGACCTATCTTTTCCCTA
>M00285:128:000000000-BF978:1:1119:16991:7821_1:N:0:46
GATAGCATCCAATGAACTATTTTGCAGTACTGGTCTCTCTTTTAAGTAAGTAAATGTTTTGGAATCAGCTCATAAGTCGT
GGGACCGAGTTTAAGAGCCGCGAGGTAATGATGCGGCTCTACAAAACTCTGGTTAGACCACACTTAGAGTACTGTGCCCA
GTTCTGGTGGCCTCATTATAGGAAGGATGTGAAAGTGTTGGAAAGGGTGCAGAGGAGATTTACCAGGATGCTGCCTGGAG
ATGGAAGAGCACACGTCTGAACTCCAGTCACTCCGCGAAATCTCGTATGCCGTCTTCTGC
>M00285:128:000000000-BF978:1:1119:24411:7822_1:N:0:46
TTTCAAAAGTTCCAGCACATCCTCTTTCCTCATGTCAACATGCCCTAATATATCAGCCTGTTATACGCCATCCTCACAAA
CATCAAGGTCTCTCTCCCTGTTGAACACTGAAGCAAAGTATTCATTAAGGACCTCCCCTACCTCTTCCGACTCCAAGCGC
ACGTTTCCTTTTTTATTCCTGATCGGTCCTACCCTCACTCT
>M00285:128:000000000-BF978:1:1119:25574:7822_1:N:0:46
GAACAGAGAAGCAGGCAATGGTTGTAAACTGGGAGGGAAGGTGGAAGGGTAAAACTGCAGGTGCTTATCACTCAATTTAC
AGGAAGAAAATTCTAAGAAAGTAAATATCAAAACGTAATCTCAAGATGTTCATCCATGTTGCGAGTGGCGGCTGATCTTT
TTTTTTAAATGCTGCAATCCCTACATGGAATGCTGGAGGTCTCACTGAAGCTACCGTCCATGCAAGAATTATCCTTTCAG
CCTGTAGATATGGCTCTGCTCGGTATGAGGGA
>M00285:128:000000000-BF978:1:1119:16514:7823_1:N:0:46
GGGCAGCACTGAGGGAATGTCTGGGCAATGATGGGACAGCACTGAGGGAGTGTCTGGGCAACAATGGGGCAGCACTGAGG
GAGTGTCTGGGCAACAATGGGGCAGCGGTGAGGGGGTGTCCGGGCAACAATGGGGCACCGGTGAGGGATTGTCAGGGCAA
CGATGGGGCCGGACGTGAGGGCAT
>M00285:128:000000000-BF978:1:1119:22091:7825_1:N:0:46
TTTGCGGTGGAACTTAGACAAGTCTCAGAGAGAGTTAAAAATATTAGAATAGGAATACCAGGCCAGGTTTATGAGAAATG
ATTTAAGGTTGCATCCAACATGTTTGCTTTATTTTTGGTGTTACTTTGGTGCTAAATAAACAGAGGAATCATTCTAAATA
TTTAAAATTCATACATTTTTATTAATGCTATTAAAGAAAACACTGAATCTGATTTCCCCCATTGTAAGTAGCAATGGAGA
TGCTGATAATGCCAAAGCAATGGAATGTTTCTGCTGTTGGTAATTACTTAAATATGCT
>M00285:128:000000000-BF978:1:1119:19984:7825_1:N:0:46
TATGCACACTTTAGATACATTGAGGTAGTATAGACTGCATTAAGGTAATAGGGTAAAAACAACAACTTAATACAGAATAA
GGTGTCACAGCTACATGGAAGTGCATTGCAGGTAGACAATTAAGGTGCAAGGTCAAACAAGTATATTGTGAGGGAACCTT
TCAATAGTCTGATCGCAGTGGGATAAGAAGCTGTCCTTGAGCCTGGAGGTATGTGCCCTCAGGCTCCTGTATCTTCTGCC
TGATGGGAGAGGAAAGAGTTACATTGCGTTGACACACCTGGACAGGCAGATTGCCTACGT
>M00285:128:000000000-BF978:1:1119:24533:7825_1:N:0:46
CATCTGCAAACTTGGCCACAAACCCATTAACTCCTTCGTCTAAATCATTAATATACAAGGTAAAAAGAAGGGGCCCCAAC
ACCGACCCCTGCGGAACACCACTAGTAACCGGCAGCCAACCAGAACACGATCCTTTTATTCCCACCCTCTGTTTTCTGCC
ATCCAGCCAACTCTCCACCCATTCTGTTATCCTGCCTGTTATTCCGTGATCTCTCATCTT
>M00285:128:000000000-BF978:1:1119:18539:7825_1:N:0:46
ATTGTTAGTTATGTTGGTATTGGGATTAGTTTACTATTGTCACTTGTACCAAGGTACAGTGAAAAATGTATCTTGCATAC
TGTTCATACAGATCAATTCTTACACAGCGCAGATACATCGAGTTAGTACAAAGTGTATTGAGGTAGTACAGGTAAAAACA
ATAACATCACAGAGTAAAATATCACAGCTTCAGAGGAAGTGCAGTGCAGGTAGACAATAAGGTGCAAGGTTACAACAAGG
TAGATTGTGACGTCAAGAGTACGTCTCATCATGTAAGAGAACTGTTCAATAGTCTTATC
>M00285:128:000000000-BF978:1:1119:12204:7825_1:N:0:46
AGTTACTCTAGCTACAGACTCTAGCATCTGCAGACGCTTGTGTTTCTATTATGCAGTCTGGAAATATTTATAGATTTGGG
ATTTATAATTGCCATCTGTAGAACACGTTTAGCTTTTTTTGGGAGATTTGGTTGGACTTTGGCTTCCAAGG
>M00285:128:000000000-BF978:1:1119:23039:7826_1:N:0:46
CCTGTAACTTCACCCTCTTGCATTTTCTAAATATTTGCAATGTTCCAGTCCTCCATCACCATCCTCAGCTGAAAGGATGA
CTGGAATATTGTAGCCAGAGCCTACAGCCTCTGCAATCTCCATAACCACCACAGTAATCTAAGCTGTATCCTATCTGGGT
TGCATGAACTCTACTTCCTGAGCATTACTAAATTTGCAAGTGCTTCCATTTTTTAATATCCAAAACACCCAATATTACTA
CTGTCTTCACATTTATGACTACATTGGCAGCTCATTCTTCTCATCTGAAGGAG
>M00285:128:000000000-BF978:1:1119:21668:7826_1:N:0:46
GATCTACACTCTTTCCCTACACGACGCTCTTCCGATCTGGAATACACGCTTTCCCTACACGACGCGCTTCAGATCTGGAC
TACACGCTTTCCGCCTCCGGCACGCGTCAAAGCCCAAGCGCTTGCGCGCCCCGGCGGCTGCAATGATGACCACCAACCCC
ACGTCCTCGTGTGCGCCTCTATCAGCACCAGAGCCGGCCTGCCCAAAGCAGCCGACGCAGCGGTCGCAGCCGCGGCCACT
CACCGAGCCGCCGGCACCCGCGCAGGCGAGACGCCCACGCGCACGGCTTCACTCCCGTCC
>M00285:128:000000000-BF978:1:1119:27118:7831_1:N:0:46
CTCTCCCTCCAGGTCCCATGTCAGTCTTCCCAGACTGCCCAAGGGAGTGCCTGTGTCCACCCGACCATCCCAACGCACTC
TACTGCGACAGCCGGAACCTAAGAGTGGTCCCCATTATCCCACCTCGCATTGAATACCTTTACCTCCAAAATAACTTCAT
TGAATCCTTGCCAGAACGTTCCTTCCGGAATGCAACTGGTCTCAAGTGGATTAACCTGGACAATAATAGGATTTCAAATC
AGAAACTGGACAAGGATCTCTTCAACATTCTGAACAAGGTTCTCTTCTTGTACATGGAT
>M00285:128:000000000-BF978:1:1119:26441:7833_1:N:0:46
TAGAATAGGTTTTTTTTCTTCTTCTTCTCTCTTACCCTCTTTTTTCCCCACCCTCCCTTCCCTTTGGAGCAGACTCGATG
GGCCGACTGGCCTGCTTCTGCCCCACTATCTTGTGATCAAAGTGCACCACCCCACACTTCTCTGGATTAAACTCCATCTG
CCACCTGTCCACCCAGCTCTGCATCCTATCAATATCCCTCTGTAAGCCCCGACAGTCCACCACACCATCTACCACACCGC
CGATCTTGGTGTCATCCACAAACTTACCAACCTATCCTTCCACTCCTTCATCTAAGTCAT
>M00285:128:000000000-BF978:1:1119:16462:7834_1:N:0:46
GGTTGAAATTCTACCTCAGCACCACTTTCCAGCATTATCCCCATATCCATTTATTCTCTTAATATCCAGAACTCTCTAGA
TCTGTGTTTTGAATGAACACTGAGACTGAGCTTCCATAGCCCACCAGGGTAGAGAATTTCAGATACTAAAGAAGCTTATC
CTCGTCTCATTTGTAAACAAGTTGCTGCTTATTCTGAAATTGTGCCCATGGTCTGA
>M00285:128:000000000-BF978:1:1119:12692:7837_1:N:0:46
NNNNNNNNNNNNNNNNNNNNNNNNNNNNNNNNNNN
>M00285:128:000000000-BF978:1:1119:3968:7838_1:N:0:46
AAACGTCTTAACCCTTTATTTTCTCAGTCCCTCCTGTTATCATATCATGATAGCTTAGAGGGGTACCGAGAACAGGGCCG
AGAGTTTATTAATAAGTGCCTTGCAACATGTATTTAAACAGTCCAGAACCACACAAAATACTATAATAATAACGATTAAC
TCTACTGTTCCATGCAACAGGTATGTTGCCCATGATC
>M00285:128:000000000-BF978:1:1119:23768:7838_1:N:0:46
GGCCCATATCCCCTAAACCTTCCTGTGTCCAAATGTCTTGTAAATGTTGTAATTATACCAGGCTCAGCCACTCCCTCTGG
CAGCTCTTTCTGTAGCCACCACCCTCTGTTTGAAGAAATTGCCCCTCGGACCCCTTTTAAATCTAGTTTATGACTCCCTT
TCCATGGGACAAAGACTGTGGCCATTTACCTTATCTA
>M00285:128:000000000-BF978:1:1119:19721:7838_1:N:0:46
AATGCCCTAAATGGGTACACCTTGAGTATCAATCAACACTTGAATTTTCGTTATTCTCTATTTTAGGAGCTTCACTTCCT
TTCGCACTTACCAAATTAAGTAAATATATGACTAACCCAATCATTAAACATACATTACGAATATGGTTTCAATTTCGTAA
GTTCTTTGGATTGACTAAATTTGTTTTGTCAAGTCCTATACAATCTATTTTTTTTTTCAACCATCTAGACTAGATACGGC
TTTTTCTTTATGGAAAAGGAAGGGAATAGTATGCTTTCGTGATCTATTCATTGATAACTG
>M00285:128:000000000-BF978:1:1119:12659:7840_1:N:0:46
TATTTCATCGGTTCCTCTCAGTATATTTTTTATTTTATGATTGCAGTTGCGTGAATGACGGTGCTTGCATGGAACCCGCT
TTCATCACAGGACAATCCATCCCGTAAAGGAAAGGTTTCGCTGGGAGTTGAACCCAGGATCTCCTGTATACTAGACAGGC
GTTTTGACCAGTTAAGCCACGGAGCACTCGTCCCGTCCTACAGCTGCAACAATCAGATATAACTGCATTCACTTATCTTG
TTTGTCTGCTGGCGAAGGATATACTTCAGATGCTGCTCATTTCTTCCGATTCACTGCTCT
>M00285:128:000000000-BF978:1:1119:11815:7841_1:N:0:46
CAACTTGGAATAGTACTCAACCCACCCTGTCCAAATAATTTTACCTTATATTACTGTCTTCCATGATCTGAGAAGTCTCA
CCACCATCTCCCTCATAAGACATCATACTCTCCTCATTTTCCATTCCCATACGGGTGTTCTCTGGTATCAGATGAAGTTT
TTTTGATCGTGTGGCAGTTGTTTCAACC
>M00285:128:000000000-BF978:1:1119:13409:7842_1:N:0:46
TTTGGAGCAAACTTATTGGAAGTGTAGTCTTTATACTCTTTTGTTTGAGTTTGCTTTAACGTATCATATCTAAAAGGATT
ATTAACACTTTTAGAATATTTTATTCTTGCCATCAATCAAATGTTAATTTAATACCTTCATTATTTAAAAGAAAGACGTC
CCAATAAGATGTTTCTAAAATCATTTTGTTTATGACCCAAAGCTTTCTTGTAATTTGGCATCAAGTTGGCATTGAAGGCT
TAACCATCCACATGAAAGTGCTTAGAACATAGATACCTACAGCACAATTCAGGCCCTTCG
>M00285:128:000000000-BF978:1:1119:8892:7842_1:N:0:46
CTTTAGTAAGGCCTTTGATAAGGTCCTGCATGGCAGGCTGGTCTGGAAGGTTAGATAGCATGGGATCCAGGGGGAGGTAG
CTAATTGGATTTGTAATTAGCTCAATGGTAGGAAACAGAGTGATGGTCAAAGGTTGTTTTTTTGGGCTGGAGGCTACAAG
GGTCTTTGCTGGGACCTTTGTTGTTCATTATTTATATAAATGATTTGGCTGTGAATATACAAGGTATGGTTAGTAAATTT
GTGGATGATGCTAAAATAGGTGGTATTGTAGACAGACAAAAAATACAAGAATATCTTGAT
>M00285:128:000000000-BF978:1:1119:14130:7842_1:N:0:46
CTTTCAACGTTCAGTAGGTTTCAATGAGATCCCCCCTGCCTCATCCTTCTAAACTCCAGTGAGTACAGGCCCAGAGCCAG
CAAACACTCCTCATAATTAACCCTTTCATTCCCGGCATCATTCCCGTAAACCTCCTCTGGACCCTCTCCAATGCCAGCAC
ATCTTTCCTTAGATACGGGGCCCGGAACTGCTTGCAATATTTCAAGTGCGGTCTTGCCAACTTATAAAGCCTCAGCA
>M00285:128:000000000-BF978:1:1119:12630:7842_1:N:0:46
TTTTAGACAAATCTGAAATCTGTTGCTATATCACCAATTAACTTTTCAGGGGTAAGAGTTACAGTTAAATAACTGTTACC
AAACGACTCAGCACCATGACATACATTCACTACAATTGTTTCCCTGCAGATTCTCTATGGGTTTTGGGCAGAAAGTGGCA
AATC
>M00285:128:000000000-BF978:1:1119:21760:7842_1:N:0:46
TGACATCCCTGGAATTAACCTTGTGAACCTACGCTGCACACCCTCTATAGCCAGGATATCCTTCCTTAATCCCGGAGACC
AAAACTGTACACAATACTCCAGCAGTGGTCTCACCAGGGCCCTGTACAAATGCAGAAGAATCTCTTTGCTTTTGTACTCA
ATTCCCCTTGTAATACAGGCCAACATTCCATTTGCCTTCGATCCTGCGTGCTGTACTTGCTCATTCACTTTCAGTGAATG
ATGCACACCTACTCCTAAATCCCTTTGTTTTTCCCCCTTGCTAAGCTCCACA
>M00285:128:000000000-BF978:1:1119:15948:7842_1:N:0:46
TAAGATCATGCAAAAACCTCTGGTTAGACATACAGCAGCCATATGATGAGGTCCCATTCAATTCAATACAAGCAGTATTG
CGTAAGTGTGTATATATATCTTGTAATTGGGGACATTCTTGCTGCAAAAGTATAGAATTAGATTGGGCCCCAAGTGTGTC
TTTTTAGACAAATCACTGTGGTCTTCAGTGATGCATAAGAT
>M00285:128:000000000-BF978:1:1119:9465:7843_1:N:0:46
ACGTACTCTGACTGACGAGATTAAAGAAATTGATAAAAAATATTCTGATACTCCAAACTTTGAGCTTTTCAAAAAGAGAA
CAGAGCTTCAATTACAACACAATTTATTATTAACATCTTCAGTTGAAAATCTACTGCTTAAAAATAAAACTCAATTTTAT
ATACATGGCGATAAGTCTGGGAAATTATTGGCCAACCAATTGAAAGCCACTCTATCTAAGCGTCAAATTAATAAAATTCG
TAAACCAGACGGTACCTATACTATAGATCCTGTTCAAATTAATAAATCTTTTCAGGAATT
>M00285:128:000000000-BF978:1:1119:17072:7843_1:N:0:46
GTGACGACAGTCGCTCATCATATGTAAATTTTTTCATCCCAGGAATCATCCTAGTAAATCTCCTCTGAACCCTCTCCAAC
ATCAACACATCCTTCCTAAGGTATGGGGCCCAAAACTGCACACAGTACTCTAAGTGAGGCCTCACCAGTGCCCTGTATAG
CCTCATCAACACTTCCTTGCTTTTATATACTATACTCCTCGAAATAACTGCCAGCATAGCATTCGCTTTCCTTACTGCCG
ATCCAACCTGGCGGTTAACCTTTAGGTTATCCTGTACGAGCACCCCTAAGTC
>M00285:128:000000000-BF978:1:1119:25443:7844_1:N:0:46
NNNNNNNNNNNNNNNNNNNNNNNNNNNNNNNNNNN
>M00285:128:000000000-BF978:1:1119:12255:7846_1:N:0:46
TATTAAATATTCTCATTTAAAAAAGGCAAGTGAATAGTAGGTTGAGACCCAGAACCTTAATGGCTGGGTTCAATCCACAG
ATTTTTAAATAATATTACACAAAGTCCTCCCTGCATGCAGTTCAGTACCCAACACTATCGCTGACACCAGCTCGTTCTTC
CACACTACATCAGAGCTGTGCAATGTCATAGCATCTTGGTCAGTTGTGCTTCAAATAACTCACAGGTTTTTACATCCCAT
GCTCAAGTCATTAATTATCACCTTCTGACTTGCTCCGTCATCCAACCTACTTTTTACAAC
>M00285:128:000000000-BF978:1:1119:14188:7846_1:N:0:46
TCATTGTATAAACACTGACTTAAGCACAGAAGACTTGACTGTAGTTATAGAAAATAATGTTACACACCAAGTTTTTGCTG
AGCCAGATAGTTCCTTACTTCATTTCCCATTTCAGAGACATGAGCACAAAAGTCTTGGCTG
>M00285:128:000000000-BF978:1:1119:22190:7848_1:N:0:46
TTTCAGATCAAATATCCTTCATCAGAACAAGGAAAGAGAGCAAACTGTTACTTGAAAAATGTGGGGATGATGATTGAATG
GCATTTGGTATCAGTTAGGACTTGTG
>M00285:128:000000000-BF978:1:1119:22518:7849_1:N:0:46
AGCCGAGAGGTATTGCTTCAGTTATATAGGTCCCTGGTCAAACCCCATTTGGAGTATTGTGCTCAGTTCTGGTTGCCTCA
CTACAGGAAAGATGTGGAAGCCATAGAGAAGTTGCAGAGGAGGTTTACGATGATGCTGCCTGGAATGCGGAGCATGCCTT
ATGAGAGCAGGTTGCGGAAACTCGGCCTTTTCTCCTTGGAGTGAAGGTGGATGAGGGGGGACCTGATAGAGGTATATAAG
ATGATGAGAGGTATTGATTGGGTAGATAGTCAGAGGCTTCTCCCCAGTGCTGAAATGGTG
>M00285:128:000000000-BF978:1:1119:19441:7850_1:N:0:46
TCCTCAGCTCACTTTACCTTTCACCAAACGCTTGACAAAATTAATGTATTTTATTTTTATTTAAAACTTACTGTTCTGTT
CTACCACTGAACTATCACACCACCCACCAAAAGATTCCTTTGTCCTCATTTGAAATTAAAAATTCCCACTTTTGTTCAGC
AATTCTTTCCTAATTAAAATATTAATTTTGCATTTCTTTCCACGTGTCCGTCTTCTGCCGATAGAGACACAAA
>M00285:128:000000000-BF978:1:1119:26167:7851_1:N:0:46
AGCGTTTTTTTAAGTTAAAACCATTCATTTGCCACTTTCTACACATCCTCATGGAGAATCAACATGAAAACAGTTGTAGT
GTATGTATTTCATGTTGCTGAGTCGTTTAGTAACAGTTATTTCACTATACCTCTTACGCTTGAAAAGGTTATCTTGATAT
ATCACCAGATTTCTTATTCGTCTAAAACAGC
>M00285:128:000000000-BF978:1:1119:14584:7851_1:N:0:46
CCTCTGCAAGCTGCACGTTTAAATAACATCAAGCCAACTAACATCATCAGACAAGGTTGAAACTCCAAAGGACAATCAGC
TGCCTGACATTGAGCAATAATAACGAGATGCCCAGTGTAGTCAGATTCTGCTGAAGAGGCAGCAAGACTTTGCTCACTAC
AGCAGGAA
>M00285:128:000000000-BF978:1:1119:9906:7852_1:N:0:46
TTCTTATACAATGATGAAACACAATGATGCTGGTAGAACTCAGCAGGCCAGGCAGCATCCATAGAGAAAAACAGGCAGTC
AATGTTTCTGGTCAGGACCCTTCCAGCATCATTGTGCCTCATCTAGATTCCAGCATCT
>M00285:128:000000000-BF978:1:1119:17902:7852_1:N:0:46
CAGTAACCTGTCCCTCTCCAGTTTCAGTGGCGAGTCTGTGTACATCGCCAGGATGCCCCATAGCCGTTGGATCTTCTCAT
AATCGATATAGCAAACAAGGAAGGTTGATAAGCACGTGTTTAACAGCACATAGTCCTCTTTCTGATCCAGGGTTACTCCT
GGGGATC
>M00285:128:000000000-BF978:1:1119:8581:7853_1:N:0:46
GGGCCAGAATAAAGAAACCGTTTCTTGTCATTCATCAGCATTGATTGCTGCAGTGCCTGAGGCTGGGATCACACACTGAG
GGTCTGTGAAAAGGAATGTGTTGAAAATATATGGGAATTTACAATGGCAACTCTTGCAGACTAGCCTGATGTAGTTTATC
CTTTTGATTCAC
>M00285:128:000000000-BF978:1:1119:25239:7853_1:N:0:46
GACAGGACCTGCCCTTGACAAAACCATGCTGACTATTTCTAATCATGCCATATTTCTCCAAGTGTTCATAAATCCTGCCT
CTCAGGATCCTCTCCAGCAGCTTACCAACCACCGAGGTGAGACTCACCAGTCTATAATTCCCCGGGCTATCCCTATTCCC
>M00285:128:000000000-BF978:1:1119:25943:7854_1:N:0:46
NNNNNNNNNNNNNNNNNNNNNNNNNNNNNNNNNNN
>M00285:128:000000000-BF978:1:1119:25131:7854_1:N:0:46
AGATAGTCTGAATCCTTTTTCCATGGTGGGGGTCTCAAAAATAAGATGGCATGGATTTAAGGTGAGGAGGAGTCATCTTA
GAGAGGAATTGAAGGAGAGTGTTTGATATCTGGAACTTGCTACCAGAGGTGGTGGTGATGGAATCAGATACAATCACTAG
GTTTAAGAGACATTTAGACAGGCACTTGAATATGCAAGGCATAGAAGGATACAGACCTAATGCTGGCAAATGGGATTGGC
ATAGATGGGCTAAAAGATCAGCATGGACATCGTGGGCCAAAGGACCTGTTTCGATTCTGT
>M00285:128:000000000-BF978:1:1119:8278:7856_1:N:0:46
ACATTTCAAAAGATGGTGCTGATACCTTATTGCCAGTGCCAATGTTGGACCAGATGTCTATGAGGAAATGTGGGCAAGTC
CCTATGGAAGCTGTCATGCCCAGGTTAAGAAAATTTGCCTGATCGAATTCCCTAATCTTTACTTTTATTTTGTTTCTGCC
CACTTTCAGTAGTCTTCTGCTTCACAATGCCTCAATCTGAATTATGGCATTCCTCCCCACAACATTTCACTTTATCATCA
CAGCTGCTTGCAAGACTTTCCCTGTTTTCTTATGGATCTCACTGTGCTGCTGACAGATTT
>M00285:128:000000000-BF978:1:1119:7562:7859_1:N:0:46
CACCATACATGATTTTAACCACCCTATCAACTTGTGTGGCAACTTTGAGGGATCTATGTCTAGAACCCCAAGATATCTCT
GTTCCTCCACACTGCTAAGAATCCTGTACTCTTCCTTCAAGTTAGATCTTACAAAGTGCATCACTTCACACTT
>M00285:128:000000000-BF978:1:1119:7722:7859_1:N:0:46
AAGATGAGTAATAAAATGATTCAAAGGAATGTGGTTATAATCTGGAGCACGCTGCCTGATGAGCTGCTGGAGGCAGGTAC
TCTCACAGCACCTAAAAGGTATCTGGGTGAGCAATTGAATTGCCAAGGCTATGGACCAGCTGCATGTAAAGGGGATTAGT
AGGGCTGGGTACTTGATGGGCAGTGTGGTCATGGGACAACAGCCTCTTTCTGTACTCTGTGATTCTAATACCAATGGGCC
AGATCATTGGAGATATTCAAG
>M00285:128:000000000-BF978:1:1119:26123:7860_1:N:0:46
CACAACCCTAATCACCACAGCACTATGACCACTTTGATCACTTTGCACTAAAATGGACTTTTTTGTTCTAATAGTGTTCT
TTCTTGTAAAAATTGTGTACAATTTATGTTTTATCTTGCATAAGCTGCTATGTGCCTGTGGTGCTGCTCCAAGACAATTT
TTTATTGCACCTGAGCAGACATGTAAGATAAGATTTCTTTTTTAGTCATATGTACATCGAAACAC
>M00285:128:000000000-BF978:1:1119:26416:7861_1:N:0:46
ACTGGGGAAACTGTCTGTCTGACAAACCCCATTAATCATTTCTTTAAATTATGATGGCTTTAGTTTTTAATTATTCGTTT
CCACTAATGGGACAGTTTTCATCAAAGGGACAACGTTACAGGATAAGGTGGGAGTCACTGAAAACGGGTGCATTGGAATT
TCTTCTTGTAGAGGGTGTCAAATCTCTGGAAATTCTCTATCCTGGAGGGTTGTGGAGCATCACCA
>M00285:128:000000000-BF978:1:1119:11628:7861_1:N:0:46
CTGACAAAGGAACAGATGAGACTCCATGTATCATAAATAAGATTAAAATTTTGTGTTACCATTTTAACAAACACTAATGA
GAAGCTATATGGATTTAACCAATTGGATCTTCTGATGGCCAACAAGCCTGCCCTCAGATCTCAGTTTCTTCCAGTCTCAA
TCTTCTGACATGAGAATGGTGAAACTTTGTATAACACAGAGCCTTTTCAACCATAAGTACCTGGTCCTACCCTATAGTAC
TTGCAGTTGTCAAGA
>M00285:128:000000000-BF978:1:1119:11613:7861_1:N:0:46
CTGTCAAAGGAACAGATGAGACTCCATGTATCATAAATAAGATTAAAATTTTGTGTTACCATTTTAACAAACACTAATGA
GAAGCTATATGGATTTAACCAATTGGATCTTCTGATGGCCAACAAGCCTGCCCTCAGATCTCAGTTTCTTCCAGTCTCAA
TCTTCTGACATGAGAATGGTGAAACTTTGTATAACACAGAGCCTTTTCAACCATAAGTACCTGGTCCTACCCTATAGTAC
TTGCAGTTGTCAAGA
>M00285:128:000000000-BF978:1:1119:20313:7861_1:N:0:46
CCTCCCCCCCTTTGTTTACCCTCATTTCTGTGGACCCTTCACCCCTCTCTTTCCCCTATCCACCCTCATGACCTGTCCAC
CTCCTTCCCTTTATGCCACTGCCCTCTCCAATCAGATTCCTTCTTCTTCACCC
>M00285:128:000000000-BF978:1:1119:28602:7862_1:N:0:46
GTGATGGAGATTGGGAGGGAGGGGGTGAGGGAGATGGGGAGGGAGGGGGGGAGGGCGAGAGGGAGGGGGTGGGGGAGAGG
GAGGGGGCGTGAGGGGGAGAGTGGGGGGGGGTGGGGGGGCGAGAGAGAGGGAGAGAGGGGGCGAGTGCGGGTGGGAGTGA
GGGAGAAGGGTCGGGCGCGCGGTGGGGGGCGTGGGTGGGGATGGGCGAGTGGCGCGGGAGGGTGGGCGCGTCTCGGTGCA
GGAGCGAGCGCGGAACGCTGGGAGAGAGACGGTATACGCGGGTAGGTGCGCGCTACTAGG
>M00285:128:000000000-BF978:1:1119:15223:7864_1:N:0:46
AGACCTTCAAGATTGTTCCTCCATTCAATGTGACCAGGGCTGATCCTCTGTCTCAATACTTTACGCCTGTTTTCTCCCCA
TACCACTTGGTGCTTTTGATATTCTTCTGTTTCCTTGAATATTCAGCAAACTGGCCTCCACAGCCTTTCATTGTAGAGAA
TTCCATAAATTTATCAGCCTCTAAGGGAAGAGCAACTGCTTCATCTGCCTGAGTCCTGACGCTGTGACCCCATTTTTTCA
GACACCCCAGACAGGGGAAATACCTGCCAAGCACCAGTTAAATGTTGTATTTCAATGAA
>M00285:128:000000000-BF978:1:1119:12395:7864_1:N:0:46
CCTGTACGTCTTTGGAATGTGGGAGGAAACCGGAGCACCCGGAGGAAACCCACACAGACACGGGGAGAACGTACAAACCC
CTTACAGGCAGTGGCAGCTGAATAGCATTGTGCTGAACACTGCGCTGCTGTGCCGCCCCATGGATGAGGGAGGATGTGCA
GGTGTCAGAGGTGCGTTCTTTCCTCCTCCCCACAATGGTCCCACAAGAGAGGTGACAAAGTGTGATGTGGGTGCCCTGAT
CCACACCTCGGACACAACACTGCCCT
>M00285:128:000000000-BF978:1:1119:4391:7864_1:N:0:46
CAAAACTAGAGTCATGACCTGCAGCTCCAACAGAGTGGTTATGGGAAGAGAGAAATTGATAAGGGCACAAGAAAATATAA
TGCTGGATGAAAGTACAGAGGAGGTAGATGGCTCCCTCCATGAAGGCAGGTGTGTTGATCAAGATAACAATTCACCAATA
CCATAGCAAATGTAGACTGATGGTAGACCATATGAAAAGGAACATGTATTTATATGTCTCTGTAAATAATTAGTTCACTG
TTAAATTTTTACAGATGTAAACAGTAAAGTGCTGAAATAATTTTATTTAATTTTTCCCCC
>M00285:128:000000000-BF978:1:1119:18575:7865_1:N:0:46
NNNNNNNNNNNNNNNNNNNNNNNNNNNNNNNNNNN
>M00285:128:000000000-BF978:1:1119:5912:7867_1:N:0:46
CACTCAGCACCTGATGTCATGTTGGAACCTGGGTCGTTTTGGAACAGATGGGGTCATAAAAGTGCCCAGGCTGGAAGTGG
GTCCTAGATTCCTAAATCTAAGAGGAGAAATAAAAGAGACAGTGAATAAAGAGAGCTGAAAAGATTGGTCCATTTTTTCC
ACAGGCACTATATTATAGGTGCATATAATCTCTCAAGGGAAATGGTTCAGAGACCCTGCTGGATATATCTGTCCATATCT
TATTGTGGACCTATGGCTTTGTATGATGTGCTTGTACTACTGTACAACTATGTAGAGGCC
>M00285:128:000000000-BF978:1:1119:15395:7867_1:N:0:46
GCGGTGAATGAGCATTTCCATTTTACTATCTTTTAAATGCCTATTTTTGCTGTTTCTTTGAAATCTTTGACTCCTACTGC
TTGATGATCTCAGTGAAATGTTGTTGGTTTATTGTCATCCTGAGACTAATGGACTAATATGCTGTGGAGTTCAGAAAACT
GAAAGGTAATTTCATTTTAGATTTTGTGGGGGACTTGACAGGATAAATGCTGTGAGGGTGTTTTCTCTGGTGGGGAATCT
AGAATTAGCATGTGTAATCCCAATATCAGGGGGTCATCTGTTTAAGACTGAGATAAGTTT
>M00285:128:000000000-BF978:1:1119:6538:7868_1:N:0:46
AACAATATTCCCTATTTTGGATCAGCAGGGATCAGTTCTGGGGCCTCTACTCTTTGTTATATTCATAGATGATTTGGATG
AAGGAGTGGAGGGATGGGTTGGTAAGTTTGCAGATGACACCAAGATCGGTGGTGTGGTAGATAGTGTGGAGGACTGTAGG
AGCTTACGGGGATATTGATAGGATGCAGAACTGGGCTGACAGGTGGCAGATGGAGTTTAATCCAGAGAAGTGTGAGG
>M00285:128:000000000-BF978:1:1119:24557:7870_1:N:0:46
ACCACCTAACAGCCTCTATCCCAGCCCCTCCCTCAAACTCCTATGTACTGACAATTTTTCCTCTTCCCCTTTCAGTCCAG
ATGCAGGGTCTTGACCCAGAATATTACCTTACACCCTTTGCCTCCACACATGTGGCTTGACCTCAATGAGTTCCTCCAAT
GTCTGTTTTTGTTCCA
>M00285:128:000000000-BF978:1:1119:23087:7870_1:N:0:46
GTAAGACTGTACTCACTGGAGTACAGAAGAATGAGAGGGGATCTCACAGAAACAGTTAAAATTTTGAAAGGACTGGACAG
AGTAGATGTGGCCAAGCTGTTTCCCTTGGTGAGTGAGTCTAGGACCACAGAGCACAACCTTAGAGTTAGAGGATACAGGT
TTAAAACACAGAGATGAGTAGAAATTTCTTTAGCCAGAGGGTAGTGAATTTATGGAATTCCTTGCCACGTACAGCAGCAG
AGGCCCGATCATTGGAAATGTTTAAGGAGGAGATAG
>M00285:128:000000000-BF978:1:1119:5970:7870_1:N:0:46
TGCCGTGCAGATCACAACAATTCACTGCACACCAAGTTTCTTCTTGTCGCCTCCGATACTTTTACCTATCAGCTTAAAGC
TATGCAATCTAGTTACTGACATGAGTGCTACTGAAAACAGCTTCTCCTTATTTACCACTTCAAAATCATTTATAATTCTG
AAGA
>M00285:128:000000000-BF978:1:1119:16824:7870_1:N:0:46
CACACTCATCCAACTATCCATCAGAAACTTTTGCCCAAATGTCAGTGAGTGAAGACCGAGAGAGGTTTTTGGAGCAGAAC
TTCTTTGTAAAGAAAACACAATGGAAAGCAATATCTAGATACACGCTGCCCTG
>M00285:128:000000000-BF978:1:1119:20238:7871_1:N:0:46
TCCATAACTGAGGGATGGGAGTTCGCTTTCCTCAGTCTCTACAGGAAGTAGAGGTGTTTCTGAGCTTTCTTCGTGAGGGC
CGTAATGTTAGTGGACCAGGTCAGGTCATTGGTGATGTGCACCCCCAGGAACTTGGTGCTGCGTACTTGTTCCACAGCAG
ACCCGTTGATGGTCAGCAGGGCGTGCACACGGTGACCCCTCCTAAAAACCACTATCATCTCCTTGTTTTTTTCCACATTC
AAGGAGAGGTTGTTGTC
>M00285:128:000000000-BF978:1:1119:26654:7871_1:N:0:46
GTTCACTGGAAAATATTATTCTACAGTTTGACACTAAAAAGGAATTTAAAGTGTATGGGTATTAGTAGAAACAACATCCA
TTAGTCTGGAAAATCTGCTGCTCCAGCACCACCGAAGTCCTGAACATGCTGGATTATCAGATTTATTGTAAAAGGCAGTT
TGATGTATCTTATGCTAGATGTTCTAGAAATATACAGTT
>M00285:128:000000000-BF978:1:1119:9233:7871_1:N:0:46
TCCTATCAATATCCCCCTGTAAGCCCCTACAGCCCTCCACACTATCTACCACACCACCGATCTTGGTGTCATCTGCAAAC
TTACCAACTCATCCTTCCACTCCTTCATCCAAATCATCTATGAATATAACAAAGAGTAGCGGCCCCAGAACTGATCC
>M00285:128:000000000-BF978:1:1119:9857:7872_1:N:0:46
GTAGTGTGTTTAGTTTTTATCTATTGGGTACATAAACAATTTTATGCCAATACAGTTGGCTTCTGTGCTGAGTCCATGCC
GAGAAAGTTAACAACAACTGGCTCACTTTAAACACCAAATTTTGGATTTCCTTGTTTAACTGGATCTGTCTTTACAGTTC
CTGTGTCATTGTGCAGAAGTAAAAGTGAGCACCATTTCCCTCAAAGTTATTTTGATTGAAACTTATGCTGCACAACTTGG
TGGGCCGAAGGGCCTGTTTTGTGCTGTATTCTATGTTCTATGTTCCATTATTTCCTGTTT
>M00285:128:000000000-BF978:1:1119:26978:7873_1:N:0:46
CTGAAGTGTCGTTTGAGTTTCGAGTGGAACATCCGGATTTCGTGATTCCTCTCTAATCTCTCTTGTTATGAAGTAGCTTA
CTATAGGCAAATATTCCTTTAAGATGGGACATTGTGTGTGTGTGCAATGTATTACGTCAACAGAAGATAAGACTAACGTG
ATGATGTCATTACAAGAAAGAAAAAGATAGAGAGAGAGAGAGACACACAGATGGAAAGAGAGAGAAGGAGAGATGGCAGC
CTGTTTTGTTTCTGTCGATGGATGAAGGACAGT
>M00285:128:000000000-BF978:1:1119:12981:7874_1:N:0:46
TACCCTCTACAAGAAACATCAGGAGTGTAATGAAATGCTCTCCAGTTGCCTGGATGAGAGAAACTACAGTAACTCTCATG
GAAGATCGACACTATCCAAAACAAAGCAGTCCATTTGAATGGCATTCCTTCAGCCACCCTAAATATTCGTTCCCTTCACT
CTGGTACATATTAGTAGAAGTGTTCTTTTTCTGCAAAATGCACTGCATTTACTCACCTAGGCTACTGCTACAGAACTCCT
TAACCCATGACCTCTATCATCAAGAGGGACAAGGGTAGTACATGTATCGGAACACCACA
>M00285:128:000000000-BF978:1:1119:10513:7875_1:N:0:46
GGGCGCCCAGACTGAAGAACGGCTTCTTCCCCACTGCTGTCGGACTTCTGAACCGTCCACCTCTCTCACTTCCCCTTCCC
GGTGGTGCTGCCGTGTTCTTGGACTCTTAACCCTCCCTCTCTCGGTTATCCCCTCACTGTCACTACTGCAGACTGCATCA
CAGTCTCTGCAC
>M00285:128:000000000-BF978:1:1119:4627:7875_1:N:0:46
TGAAACAGCTGCTCCTACCTGCGTATTGGTCAAGATCGCGAAGCTGGGAGGTCCTGTTGGATTGGCGAAGAGAGTGACTG
CATTGGGTTTTGTAGTCGTGAATAAAACGGGTCTTTCGGGCATTGGCGGGAATTTCAAATCATTGGCGAGTACTCAGTCG
CGCTGTTGATCTGCAGATAATTGAAAGGTTTGGGTGTCAGGAGGCCCAGCCATTGGCCTTCGCTTATATCCACAGCAGTT
ATGC
>M00285:128:000000000-BF978:1:1119:23329:7875_1:N:0:46
CTCAAGACCACGGGGGCCTAAAAAGACCAATAGCCTATTATTCCGTGTTACTGCCACCAGTAGTTAGGGGAATGCCGGCT
TGTCTACGAGCAGTGGCCGCCACGGCTATCATGGTCGAAAACTCTATTCCCATCGTGTTTGACCATCCATGCACAGTTAT
TACCTCCCATGCAGTTATACGTTTGTTAAACTCCGCTGCAACTCAACATTTCACAGCATCGAGACGAACGGGTTACGAAG
TGATCTTGCTGTCGCATCCCAATTATACTTACAAAAGGTCGCCTGTCGTTAACCCAGCA
>M00285:128:000000000-BF978:1:1119:3101:7875_1:N:0:46
GTAGGTTCTTAAAAGTTTCCCAGTCTTCTGTTTTTCCACTTTTTCTTGCTACCTTATATGCCCTCCCTTTTGCTCTTATT
TTAGCTTTCACCTCTCTTGTTATCCACATTTGTGCCCTTTTTCCATTTAAAACCTTCTTTTTTCTTGGAATGTGTCTGTC
CTGCATTTTCTTTATTACTTGCTTAAATTCCACCCATTTATGTTCTGCCATCCCTCCAG
>M00285:128:000000000-BF978:1:1119:27018:7876_1:N:0:46
GAGCCACAACCACCCTGGGGCCAAGCCCGACACATGGGGCACCCCCAACTGCTGGACCAAGTGGGCTGCCCCCGCAGACA
CCAAAACTGCCTCCGAGATCCTAGACCTGCTGCGACAGGAAACATCCCAATTCCACCAGCAGGAACCCTCACCCACGGGG
TGGCAGCCCCTCACCTC
>M00285:128:000000000-BF978:1:1119:13414:7879_1:N:0:46
CGCTCCTATGCATACTTTGTATGTATATGGTTGTGACAATAAAACTGATTCTGATTCTGATCCTGACATACGGCATCACT
GCCTGGTATGCCAGCTGTACCAACAAAGAGAGGAAAGGCCTACAGCGGGTGATTGACACAGCAGAAGATCACAGGGGTGC
AACTACCCTCATTGGCGGACATTTATGAGTCCTGGTGTCTGAACAAGGCTACTAACATCATTAAGGACTCTACCCACCC
>M00285:128:000000000-BF978:1:1119:13583:7880_1:N:0:46
AAATATATTCTCCAGCTACTGGAAATAGTTTCTCAATAACGAATCAGTAGAAATTACTCAGCGGGTTAGGCAGCATCCGT
GGAGGGAAATGGACAGTTGACATTTCAGATCGAGACTAATGAAGGGC
>M00285:128:000000000-BF978:1:1119:15534:7881_1:N:0:46
AGAGAGAGAGAGAGAGACAGACAGATGGAAAGAGAGAAGAAGGAGAGACGGCAGCCTGTTTGGTTTCTGTCGATGGATGA
AGGACAGTAACTGTGTTTTTCACTAAAATCCGTGGATGGATTTCTGGAGTAATCCAGTGGAGTTCACTTTGTCTGTAACT
TGTAGAAGGACCCAGGTGTTTGCGTGAACAACCACATTTTGGATGCTCTTCAGAGTGGCAGATACTGTGGAACAAGGTGA
TGGAATTCACCTTGCTGCTAACCTGTAGAAGAACGCAT
>M00285:128:000000000-BF978:1:1119:4869:7881_1:N:0:46
GACTGTGCAGAAAAGGTTCACTTGGATGTGGCTGGGACTGGAGGGCTTGAGTTATAAGGAGAGATAGGACAGGCTTTCAC
CTCCTGGAGAAAAGGAGGCTGAGAGGTGGTTTCATAGAGGTTAATAATGAGGGACATCAATAAGATGGATGGTCACAGAA
TTTCCCAGGCTATGAGAGTCTCAAACTGTAGGGCATAGGTTTGAGGTGAGAAGGGAAAGATTTAAAGGGGATCTGAGGGG
CAAGTTTTTCACACAGAGGGTGACATTTCGATAGGTACATGTATAAGAAAGGTTCAGAGG
>M00285:128:000000000-BF978:1:1119:19944:7883_1:N:0:46
TTAGAGATTGTAGAGGCATTAGTGATTATTTTCCAGAAGTCAGTGGACTCCGGCATGGTTCAGGAAGACTGGAGAGTAGC
GAACGTAGTTCCATTGTATAAGAAAGGTGGGAGGCAGCATAAAGGTAATTACAGACCAATTAGTTTGAAGTCAGTAGCGG
GAAAGATACTGGAATCGATCCTCAAGGATGAGGTTACGGAATA
>M00285:128:000000000-BF978:1:1119:5501:7883_1:N:0:46
AGCACTAATTGGCAGATGCATCAATGATACATAAACCTACCTCTGTACTGTCCCCTCAAACACCCCTAGATCATATACAG
CACTTGGCTGAAACAAAGTAAAGCTTCCTCTACTGTGGCTTATAAATCACACACAGGGAAGGGACACAGAGTTTGAAATA
ATTAAATCTTTTCTAAATTGG
>M00285:128:000000000-BF978:1:1119:20353:7884_1:N:0:46
CAAGCATTGGTCTTCATTAAAATGTAGGCAACAGAACTATATGACAAATATTCTGGGCAGGATGGCCATCTGCTGGGACC
CCTTCTCTCCACCCAGATCTGCCCCCCTTTCCTTGTTATCCCTGTCATTCCCAATCCCCAAACGAAGCCCTGATGCTTGG
TAGAATTCTGCTGCATTTCAAGCTGTTAAATCAACAACCATTTCTACTGCATCAACAGCCCACTCCCTTTAAACTATTTA
AACTTCAACCAAGCGCAAATTTATTGGATGATTACCCATTGCACACCAAAGCAAAGAAA
>M00285:128:000000000-BF978:1:1119:26700:7884_1:N:0:46
NNNNNNNNNNNNNNNNNNNNNNNNNNNNNNNNNNN
>M00285:128:000000000-BF978:1:1119:5449:7884_1:N:0:46
TAGAGAAACCCAGGTACTTATGCTAGGCCCCTGATGGGGCTCAGGTGTGTGTCATTGTGCAATCAGTCCAGCATGGAATC
CATGTGCTGTACAATGAGGCACCCAAGGAACCAAGTCAAGGGCCAGTTCTCAGAATCATGACACTCAGTACATACCATTC
ACAGGTCTCGAGTCAGAAGGCTGTGAGTTCAAGTCCCACTCCAGACTCCATCACGGATGTCTAGGCTGACAGTCCAGTGC
AACATTGAGGAAGTGAAGAATTCTTGTTTATGTAGTAGCCTTTATTTATTGTTGAAGCAC
>M00285:128:000000000-BF978:1:1119:18458:7885_1:N:0:46
TTATACAAATATATAAGCAAGCATAAAGAAAGTTAAACTACCAGAAAAATCACAATTTAGATAGCAATTTAGACCCTAAT
CTAATCCACACCATTTAAGACAGAGACAAGGTGTTTTTGTCTCCTCTCTC
>M00285:128:000000000-BF978:1:1119:27445:7885_1:N:0:46
GGAGAGTGGAAGTGCGGTACAATGGGACATGGGGTACAGTGTGTTCTGACGAATTGGATGAAAAGGCTGCGCAAGTGATC
TGTAAACAAATGAAATGCGGGCCCATAATATCCATTGATTATGGTTCGGTGAAATATGGAAGCGGATCTGGGCCGATATG
GTTCGAAGAAATAGAATGTTTTTCGCAGGAGCCGACCCTTTGGCAGTGTCAATCCAACCCGTGGAGAAATCACAACTGCC
GCCACACGGATGATGCAGGTGTTGCTTGTGAAGGTAACACAAGGAAGCTATTTTCTGGGG
>M00285:128:000000000-BF978:1:1119:7097:7886_1:N:0:46
ATGGGTGTAAGAAGCAAGACACTGTTTTGGAAGCCATCCAGTTTTTGTCAAACCAAAATAACAAGGACAATGGAACTGAA
ATCTATGGCATCCATTTTTCAGGTTTACTGAACTACCCTGGTTTTCACTGGAATAAATGGACTGTCACATAAAAACTGGC
AAAGCAAGATTTGATAACTACCAGAAATTGACATCCATTGTTTCCACTGCAGGCTACATGGCAGCTTTGTACAGCCATCA
T
>M00285:128:000000000-BF978:1:1119:12841:7887_1:N:0:46
CCCAAATGATGAAAGCAAGTATGTCAGATGCCTTCTTTACCAACCTGTCTACTTGTGTTGCCACTTTCAGGTAGCTATGG
ACCTGCACCTCAGGATTCCTCTGTACATCAATGTTCTTAATGGTCCTTTCATTTAAATTGGTAAATTGGTTTATTGTTGT
CACATGCACCTAGGTACAGTGAAAAACTTTGTTTTGCATGCATTCATGCAGATCATTTCATCACATCTGTACATTGAGGT
TGTACAAGGGAAAAGTAATAATGTAGAAT
>M00285:128:000000000-BF978:1:1119:13006:7887_1:N:0:46
GGCAGAGGGGAACGAGTGGATGTATTTGATTTTTCAGAAGGCATCTGATAAGGTGCCTCATGAAAGATTAAGTCACAAGA
TAAGTGCCCACGGTGTTGGAGGCAGCATATCGTTATGGATAGACCAGCTAATGTGCAGGAAGCACCAATTAGAGGTGGGG
GGGGGGGTCATTTTCAGGCTGGTAACCTGTGACTAGTGGAATCTCACAAGCTGTGACAAAACTATTTACAAAATGACTTG
GAGGAAGCAAGCAAATGGACTGTTACCAGAAGTGGGTTAGAAGGCAAGATGTTAGGACAC
>M00285:128:000000000-BF978:1:1119:5773:7887_1:N:0:46
CTTGTTCTGCAATTACAGAGATAAGAACATGCACACAACTTGAGATGCCAGATAATGTAAACACATTTGTACTTAAGGTG
AGTGGCAGTAGATAATCTAGTGAATGGGTCAAGTGATGGAACTATATTGGTCATTGTTAATTGTGCTTTAACATAGTTTT
GTTCTATGAAATTGCCCTAGTTTGACAGTTTTGAATTAATTTCCCTTATC
>M00285:128:000000000-BF978:1:1119:18232:7887_1:N:0:46
CTCCAATCCGAATGCACTCCCTCCACCACAGCCCTCTACTTTCCACAGGCAAGCCAATTCTGAATACACATGGCCAAGCC
CCGCTGGATCCCTTGGCCTCTGACCTTCTGAAGAAGCCTACCATGTGGAACACCTTACTAAAATCCATGTAGACCACATC
CATTGCACTACCTTCATCAATCTTCCTGG
>M00285:128:000000000-BF978:1:1119:7536:7887_1:N:0:46
GAGTTGAACTTGGGACCTGCCTAGTCTTTGTGACTCAATAACAGGGCAGGACTGTACAAAGTGCTCCTTTGTCATTAAAA
TTGACATTTCTGAGGCAGATCAGTATCTAAACCCAAGTGTAAAATGTGGTTCCTTTTTCTAGCCTTGCGATCTTTCCCTG
GATGATAAAACTTACGATAGAAATAAAACATGCTGTAAGAGGGTTCTGCTGTGGAATGGGAGAAATGTAAGTTTAAAAAA
A
>M00285:128:000000000-BF978:1:1119:19641:7888_1:N:0:46
CAAGCTCAAGGAGTTCTCATGCCTTAGCCATACACCTGCTTCTTATGCTCTTTAGCTTTACCAATCCAATTTCAACATCT
ACAGACTTAGACAATTTAATGCATTCCTGCAGCAGAAGAAACAGCATTCAATCGTAGGTAAACAACCACTCAAGTGGATG
TAGGGTTCTCAAAACCGAAATTTGAAATGGTAACTCAAAATTTTGGAAGAAGTTCCACAGGCTGGCTAACTGCAGCCAAA
TTGCAGTGTAACATACAAGTACTCTTCCTTCTAAAGAATCAGCAACAATCCTGAGTAATT
>M00285:128:000000000-BF978:1:1119:19221:7888_1:N:0:46
GAAAATAAATGTTCCTTTACTCTGTATAACTCGATTGAACTGATCTAAAGTGCAACTACCATCTAGTTTTTATTATATCT
CTCTACATCAGATGTGACATATTACCGATAATTTTAACCTTATTTATGTTTAGCACTGCACCTGGATTGCCGAATTGAGC
ATCCAGAGCAGTCATATCTCATTAATAAAACCAACCCATTTGCACTGTTGA
>M00285:128:000000000-BF978:1:1119:4381:7889_1:N:0:46
GCCTGTTTAGTTTATCCACCTTTTTACTATTACTGCCTGTACACTGTTTCTCCTTCCTCAAAGCAACTCCATCTGTCAGA
TCACAAGATCACAAGATAATGGAGCAGAAGCAGGCCAGTCGGCCCATCGAGTCTGCTCCAAAGGGAAGGGAGGGTGGGGA
AAAAAAAAGAGGATAGAAAAAAAAACCCACT
>M00285:128:000000000-BF978:1:1119:25399:7889_1:N:0:46
GGCTCCAGCTCTTCAAGTATTCAAGTCATTGTAATGCATTCTGTAGGTTTCACCAGGTGCTCTGTTTGCTCCCATTTCCT
CAAGGTGTGCAGGTTGATATGTTAATTTGCTCCTGTAAATTGCCCTAGAGTAGAATATTGGCAAAACAATCAATGTTGAT
TGAACATGTATGAGAGAGAATAAGTTGCAGGGTACAGGCAAATAAACGGATGGGGAATGGGACATCACACTGCTTTCCTG
GGCCGGATGGCAGACGGGCAGAATAACCTCCTAATGTGTCGTTATTGGATTAAGTGAAGG
>M00285:128:000000000-BF978:1:1119:15076:7891_1:N:0:46
TGTGGAACAATGTGCTTTGCTCTTCAGCTCTCGTTTCCCTGACCTGTGCCCAGCTCAGCCTCTGGTGAGTGAGTAACCCG
GAGAACTGACGACCATCCTTGGAACCTCGGCAGCTGAAGCGAGGAAGTACACGTCAGGAAACAAAGGATGTCCCATTTCC
CACCCTACCTGCTTCTGCTCCTCTCCGAG
>M00285:128:000000000-BF978:1:1119:12956:7891_1:N:0:46
TTCCTATCCTCACTGATTATGGTCTGTTTGTTAGAAAGTCAAGAATTCAGTTGCATAGGGAAGAGCTGAGTCCTAGGTCT
TGGAGTTTTGTGACAAGCTTGCTTGGAATTATCGTATTGAAGGCAGAGCTGTAGTCAATAAACAATAGGCTAACATACGT
GTCTTTCTTGTCCAGGTGCTCCAGAGCTGAATGTAGGTCCAGGGAGATGGCATCTGCTGTAGACCTGTTTCACTGGTAGG
CAAATTGCAGTGGGTCCAGGTTGTCTGGTAGGCTGGAGTTGATGCGTGCCATGACCAACC
>M00285:128:000000000-BF978:1:1119:21808:7891_1:N:0:46
GGTTCCATCAGGCAGACACAGCACAGATTCAGGAAGGGCAGGTCCTGTCTGACAAACTTACTGGAGTTCCTTGAGGATAT
AATGAGCGCAGTGGATAGAGGGGAACGGGTGGATGTTGGATACTTGGATTTCCAGAAGGTGTTCGATAAGGTGCCACATA
AAAGACCCATCAAATAAGGGTGCGTAGAGCTGGGGGTAATGTATTATCATGGAGAGAGGATTGGTGAACCAATAGAAGGC
AGAGAGTTGGGATAAATGGGCAATCAGTGGTGAGCGGTTCCGCAGGGG
>M00285:128:000000000-BF978:1:1119:18633:7891_1:N:0:46
TTTTTCCAAAACGTATCACTTCACAGTTCTCCAGATTGAACTTCATCTGCCACTTCTATCCAGCTCTATATCCTGTCTAA
ATCCTGTTGCAACCTGCGATAACCTTCCACACTATACACTATACCACCAACCTTCATGTCATTTGCAAACTTACCAACCC
ATGCTTCTACTTCTTCATCCAAGTCATTTATAAAAATCACAAAGAGCAGGGGTCCCAGAACAGATCCCTGCAGAACACCA
CTAGTGATTGACCTCCAAGCCGAATACTCTCCTTTTCCAACCACCCTCTGCCTTCTGCG
>M00285:128:000000000-BF978:1:1119:18104:7892_1:N:0:46
GTCTTATTGTCAGTTTCATGCTTGTTTCTATCAGCCCCTTAATCCACAATCTGTTGCAATCTATTACATTACACTTCATC
AAATTTATTACCAGATATTAAAAAAAAAGTTTTCCCAAATCCTTTTGGTGCGATAAATGGTTACAATGTGCCAAAACCTC
ACTCCTGTCCCAAACTCACTCCTTTAAAACTTGA
>M00285:128:000000000-BF978:1:1119:23338:7892_1:N:0:46
GTACAGTTCCACCTTTGCTGTTACGAGTTTGAGCGAGACTGGTGTCCAGGTGCCTATGACCACTGCTGATGATGCTATTA
AGCTGGGGCTCCCTGAACTCTGAAAAGGACCCACTGGATCTCGGGCTCCAGTATCCACCCTCGGCACCCCACAGGCTGGT
ACAGTTGCTGTCTTCCAGTGTTTGACGGTGCCTTGAATCCACAGATCAGAAGGCACACGTCTGAACTCCAGTCACTCCGC
GAAATCTCGTATGCCGTCTTCTGCTTGAAAAAAAAAAACAAGATCTCACACATATATAAC
>M00285:128:000000000-BF978:1:1119:4287:7893_1:N:0:46
GATTCGTGCGCACGAGCTCTGATCGCAACCTGGATAGCACGCTTCGGGGTACCATCCCACATCACGTCAGACAGGGGCGC
TTAGTTCACCTCCAGCCTGTGGTCAGCCATGACAAGCCTGTTTGGAGCACGTTTGCACTACACAACCGCCTACCACCCAC
AGTCGAATGGGATGGTGG
>M00285:128:000000000-BF978:1:1119:18086:7893_1:N:0:46
ACTGTATAACATTAGGGTACAGTACCAGTGGGGACGGGTATGTCACTGTATAAGAATTGGGTACAGTACCAGTGGGGACG
GGTATGGCCATGTATAAATTTAAGATACAGTAACAGTGGGGTTGAGTCGCTAACCGCATCAAACTAGAATACAATACGAG
TAAGAGCGCGTTTGTGCTAAGAAGTTACAAGGAGACCGTATCAATCAGATGGGGGGCAAGATGGTCAAAAGATTGCGTAA
ACCCATCGTGCAGAAGGGGGTGGTCCACTTCAATATCGAGCGTTTTATTCAGGCAATAC
>M00285:128:000000000-BF978:1:1119:18881:7893_1:N:0:46
CAGAGGGGAGGTGAAGCAACTGTCCATGTGGTGCAGCAATAACAACCTCTCCCTGAATGTGGAAAAGACCGACTTCAGGA
AGGGTCGCCAGGTGCATGCCCCACTGACCATCATGGGTCTGTGGTGGAACAAGTCAGCAGCACCAAGTTCCTGGGGGTGC
ACATCGCTGATGACTTGACTTGGTCGATCAACACCACAGCCCTTACCAAGAAAGCCCAGAAATGCCTCTACTTCCTGCGG
AGATTGAGTGAAGTGAACTCCCATCCTTCTATCCTGAAAACGTTCTATGG
>M00285:128:000000000-BF978:1:1119:13096:7893_1:N:0:46
GATTCTCCATGAGGATGTGTAGAAAGTGGCAAATGAATGGTTTTAACTTAAAAAACGCTGTTTTAGCCACATAGGAAATC
TATTGCTATATCAGCGATTAACCTCTCAAGAGTAAAAGGTACACTTAAATAAATGTTACCAAACGACACAGCAACATGAA
ATACACACAATACAACTGTTGTCATGTAGATACTCATGGGTTTTGTGAAGAAACCTGCAAATGAATGGTTTAAACTTAAA
AAACGCTG
>M00285:128:000000000-BF978:1:1119:20250:7893_1:N:0:46
TTTTCTGAGAATGCTGCAGGACTCGAGGGGTTGAGTTACAGGGATAAGTTGGGCAGGCAAGAACTCTACTCCTTTGAACG
TAGGAAACTGAGGGGGTGACCCTACAGAGGTTGATAAAACCATAAGAGGTGTAGATAGGGTGAATGCACAGTCTTTATCC
CAGGGAGGGGGAAACAAAAACTCGAGGGTATCAGTTCAGGG
>M00285:128:000000000-BF978:1:1119:24541:7894_1:N:0:46
GTCGCCCCGTTACAGGAAGGATGTGGGGGCTTTGGAGAGGGTGCAGGAGAGGGTCACCAGGATGCTGCCTGGGTTAGAGG
GCGTGAGCTTTAAGGAGAGGTTGGACTTGGGTTGTTTTCTCTGGAGGGTCGGA
>M00285:128:000000000-BF978:1:1119:17197:7894_1:N:0:46
CTACTCTTCTTTAAAATAACTGCATTCAGCAAATTATGTTGTGTTAATTTAGTGGTGTGGGTTAACTTCTTTTACAGAAC
AACTGTTGCATGCCAAATGTGCAAGCAAAGGAACAATTCAAATGTTAAGAGTTTGGTATTGAGGTTTATTAATGTTCTAT
AAGCACTAAATAAACATTTAG
>M00285:128:000000000-BF978:1:1119:7929:7894_1:N:0:46
CAAATGCCCACTTGAGCTTGAATTTTTCTTTGACGTCTATAACCAGAGATATATTGTGTTACAGAATTCAAACACCAATG
GAAGCAATTTTTTTCTAATGAAAAAGAGGAATAGAAATCCCACCTTTTAATAATATGACTTTTCATTGCTACCTAAGCTA
GGTCAGTGGCACTTCATCTTCTTCACATCATGTATTGAATGAGTTCTACTTACTCAGACTGGTTTATTTCAGATGAAGCA
TTAAAAC
>M00285:128:000000000-BF978:1:1119:12760:7895_1:N:0:46
ACAAGAGCACTGGGATGCTGTCTATACAAAGTAGTTTCATGCTCTGCACACAGGCATTCAGAGGGAATGACAGGAAGTAT
TTCTTCAGGCAAAAAAGTGGTGGAAATGTGAAATATCTCAAAAGACATTTGAGTTGGTAAATGGAAAGTTTCAGAAATT
>M00285:128:000000000-BF978:1:1119:5525:7897_1:N:0:46
AGTGGAGCGCAAGTTTTGTGTTAAGAGACTTGCTTCTACATGTACATTATGTGCACTTTTTTCTGTGTGCTTTCAACTCT
GGAATCCCTCCGCTATATCTCTCTCTTCCTTTAAGACTTTGCTTAAAACCTATCTCTTTGATAAGGTTTTGGTTA
>M00285:128:000000000-BF978:1:1119:14654:7897_1:N:0:46
CTCAGTTCACCAGCAATAACCTGTGTGCTTACCCAAGGGTAGAGATCGAGTTGAAATCTCTGATTTCGAGGCTGGATTTA
ACTCTACCAACCACCCCCCCCCCCCCCCCCCCCCCCCCCCCCCCCCACTCCCCCTCCCTATCCCTTCTCCCCTCTCCCTC
CCTCCTCACCCTTCCCCACCATATACACAGACCCTTTGCATCCTCCCACCATCCATCTCTATCGCTGTCTATACACCTCA
CACACCACATAGTTCCATTTTCTCATCTTTTTTTCTTTTTCCACAATCTTTTTTTTTCTT
>M00285:128:000000000-BF978:1:1119:18390:7898_1:N:0:46
ATAAATTAGTGAGAGCATGTTATTACATTGTGGTGAGTTTACTTATGCAGTTTTCATTATAATGGTAGAAAAATAATTCA
TAATGGAAATATAAATGCAGATCTTTCCCTTGCTCTGACAACTATCTGAACGTGAACCAGAAGGGCCTGAAGTGTGGTGT
CATATTTGATTCCTGAGATGAGCTTTCAGCCACATCATTGCTTCATCACCAAGATCTGCCTAATTCTACAGGCATTCCAA
TGCTACATTACATCTTTGTTTCAGAATCAGATTA
>M00285:128:000000000-BF978:1:1119:14481:7898_1:N:0:46
GTTCAATAATTGTCAACAATCCATATAGGCATTAAAATTGTATTTGAATTTATAGAAAAGGGTGTAAATATTTTCTTTAA
CAAATGAAACAAAGAATGCAAAATATTTCTTAAAGTCAATACATGTGGAAGAATTTCTCTTAAATTTAAAAGAGTTCAG
>M00285:128:000000000-BF978:1:1119:17286:7899_1:N:0:46
AGTGAAAAACTTTTGTTCTACATGCCATCCATACAGACCATTTCATCACATCAGTACATTGAGGTAGTACAAGGGGAAAG
CAATAACAGAATGCAGTTACAGTTACAGAGAAAGTGCAGGCAGACAAGAAGGTGCAAGGTCACAACGAGGTAGATTGTGA
GGTCAATAGTCCATTTTATCGTATTAGGGGACGGTTCAATAATCTTGTAACATGACATCA
>M00285:128:000000000-BF978:1:1119:8391:7900_1:N:0:46
CAGTGTGGGCATTCCTCACCCTTCTGGGCATGAGCATGTGGAATAATTTATGGCCCGAATAATATCTATGCTGGGATCCT
CTGGATCCACAGACTTCTCACTGCTACATTAAGGGTTAATCCTACCCATGGTGTATGGGTACGGGTATAGAGCCGCAGAC
CATCACAGTCCTTGCCATTTTGTCACACAAGTAATCCAAAG
>M00285:128:000000000-BF978:1:1119:7984:7900_1:N:0:46
GATACAGCCGGTGCAGCCACTGCCTCCAGCCCCAGAGACCCCAACCTCCAGCCCCGTCTGTGCTGAGTTTGCACATTCTC
CCTGTGTCCGCACAGCCTTCCTCCGGGAGCTCCGCTTCCCTCCCACAGTCAAAGACGTGGGGTTGGTG
>M00285:128:000000000-BF978:1:1119:21349:7900_1:N:0:46
CACATTCTGTCTCAGTTTGGGTTAGTAAGCAGTGAAGGAATCATTGTTGGACAGGTAGGTGCGGGAACCGGAAAGGACAT
GTTGCAGATGATTTCAAGGTTCATGTAGTTAGCTGCTAATCTCCTTGGACTGAAAAGAGAGAACTACAAAGTAGCTGAAG
TGCCAAATTTTAAAACAAAAGTTAACACATCCATGTAGCAGTGTAAACGCAATTCAATTTGCTTTTTAAGCTTCCTTCTA
TATGGTACAATGAACTGGCATTCCAAACTCACCG
>M00285:128:000000000-BF978:1:1119:18239:7901_1:N:0:46
CAAGGCTATTTGGGTCAGATTGTGTCAACAGCTAGCTCCAGGTTCCATACAGAATCCCTGACAAGCTGTAGCAGGTGGGG
CAACTATCTTCGGACTTCTGTCATTACTCACTAAAGCTCAGAAGACAGGAACCTGATGGAAAATAGATGCACGTGTATCC
ATCTTCTTGTTCTGTCCCAGTCTCAGTGATGAGTTGCTGAGTTGAGGTGTGAGATACACCTTCATTCGAAAAATACATA
>M00285:128:000000000-BF978:1:1119:11223:7902_1:N:0:46
ACCAGAGGAGAATATTTCATTTATCTTGTATCTACAGAGATCCTGAAACTGTAAATAGTTTATGGATGTTTGGGGTAATA
ACATTGCTTGTACTTAATTTCCAAGGTGGCTGAGGATGTAAAATTTGTATAACTAGTCCATTTAAATTCTGTTAAATTGG
AAAACAAAACTCCACTATTTGGTGACATAGATCATTAAATGGCAAGAGAAACACTTTTTTTCATTTAAATTTGAGTTAGT
TTCATTCTGGACTATGTGATTCATATCATTCTGGTAC
>M00285:128:000000000-BF978:1:1119:3297:7902_1:N:0:46
TAAATCTAAAAGAATAGAAACATGCAAGGCCTACCCACAGATCCTGGTGACTGGCAGAGATCAAATAATGACAGAAAGTG
ACAAAACAGACAGCAGCTATAGA
>M00285:128:000000000-BF978:1:1119:25484:7905_1:N:0:46
TATGCAAGACAAGCTCTTCACTGTAACTCAGTACAAGTGACAATAATAAACCAACTTACCATCCCATTTTACTTTCCCCA
AGTTCCCATCAACTGCTCCCAGATTTGACCACCCCGCTAGATGCTAGGAGCACAGGGGGAACGTGCAAACTGCACAGGCA
GCACCAGAGGTGAGGGTTAAACCTGGTCCCTGGAGTTGTGAGGCCATGGATCTACTGACCGTGTCACTATGCTGTTCCCA
ATCCGATCAGCCCCATTCTGTGCGCACACACACACGCGCACATACACACACACGTGCACC
>M00285:128:000000000-BF978:1:1119:4125:7906_1:N:0:46
CAATGAATAATAGAATTTTAAAAATATATACATTTTTTAACATCAGTTGTTAACATCAGAGCAGCCTAGTACCTATTTAA
CAATTCAACTATTCAACAAATATTTTGGGGCTAGTTCGAGCTTACAGATGCAGCATATTAAATGGATGATTTAGGCAGTT
ATAAAACCATTTTTAACCAAAATGCCATTTCCCACAGTATTAACACAAGTTAGGTATCGAATGTTACATCACACGGGTCC
TTTCCACCAAAAGGAATAATTTCTATTTGCTTAAATCTATTCCCTTTCTTCATTTGGATT
>M00285:128:000000000-BF978:1:1119:3912:7907_1:N:0:46
GGTGCTGCCCTTCATCAGAGATTCAGGCAGTCACGGCCTATCCTGCTGCAAGCCATCACACGTGAGTTTTCAAAGCACAC
CTCAATAGAACAATAGAACAATAGAACAATAGAACACAGAACAGGCCCTTCGGCCCATCAAGCTGTGCCATCCTACAAAC
ATCTCCCAAACTAACTCTTACCACCCTCATATCCCACTATTCCACATTCTTCCATGTGCTTATCTAACAATCTCTTAAAC
CCGTCCAACGTATCTGCCTCCACTACCACCCC
>M00285:128:000000000-BF978:1:1119:9244:7907_1:N:0:46
GGTCCCTAACTACATGATCATTAATTTTACCTGTCTCATTGAACCATAGAACAATACAGCACAAATATTGCACAGGACCA
GAACTAAGGTGGCATTTCCTCTCAAAGTTTCACTAACATGCTGTTCATGAAAGCTATCACGGATGCATTCTATTAAGTCC
TCCTCAAGACTACCTCGACCAACTCGATTCACCC
>M00285:128:000000000-BF978:1:1119:11350:7910_1:N:0:46
GGAGAAAGAAGTTTGGAATTATAACTGGATCAGATCTGAATAAAATTGTTAAAGATTATTAACATCAGTAAACTTTCTGA
AGTACAAATTTCTTCATAGTAGCCACCTCCAGTTTGCTCATAGCTATATAAGTAAACTGGATTGGACTTCCAACATAGTC
CTTTGCATCCAGTCCCAACAACTGTAGTCACTCACACATATCAGAAATTGTATATAAAGACGACAATCAAATATTTTAAA
AT
>M00285:128:000000000-BF978:1:1119:21893:7911_1:N:0:46
GGCTGGGGTGTGCAGTGAGGGGGCCGGGGGTGCAGTGAGGGGGCCATGAGTGCAGTGAGGGGACAGTGAGTGCAGTGAGG
GGGCTGGGAGTGCAGTGAAGGGGCAAGAAGTGCAGTGAGGAGGCCGGGGGTGCAGTGAGGG
>M00285:128:000000000-BF978:1:1119:13953:7914_1:N:0:46
TGGGAAATTGAACTCCAGATTTCTATATCTATAGAGACTTGGAAGAAAATTCTTCATTTAGTTAATACATCCTCAATGTG
TGCCAGACATTCATTGATACAGTTTAAAGTTGTGCACAGGGCCTATATGTCCAAAGATAAGCTAGCTCGTTTTTATGATC
GTATAAACCCTATATGTCACAGATGTAAATCAAACGTGGCTTCTTTATCACATATGTTCTGGTCTTGTCCTTATTTGGAA
AAATATTGGAAAGACATTTTTAATATTATTTCAGATGTATTGAAGATCGATTTACAACCT
>M00285:128:000000000-BF978:1:1119:24365:7915_1:N:0:46
GATCTACACTCTTTCCCTACACGACGCCCTTCCGATCTGGACTACACGTTTTCCCTCCTCGGCTCCCTTCAAACCGAGAT
ACCCCCTTTGCCTTCCACGCCCCGTTTCCATACGAGATACACCCATCACCTTCACGCGCCCCAGCCGACCCGAGACAGAC
AGAGTGACAGCCACGGGTCAATACGTTAAACCCCACTAGTACAGCGTAGAGGCACGATGGAGAGAAGTGGAGGTGCATAC
GATCAGTGCTGCGTCAGATCGACGAGATGATGTGTGTCTGCGATCCGCAAATCGAATGAC
>M00285:128:000000000-BF978:1:1119:24100:7915_1:N:0:46
AGAAATAGGGAAATCAATGGTTTTAGCATAATAAACGCTGTATTTGGCAAATAGGAAATCTGTTTGCTGTATCAGCGATT
ACCTCTTCTGGGGTAATAGCTACACTTAAATAACTGTTACCAAACGACTCAGCAGCATGACATACATACACTACAATTGT
TGTCCTGAAGCTGCTCCATGAGTTTTGTGAAGAAACTGGTAAATCAATAGATTTAGTTTAAAAAACGCTGTTTTAGCTTA
GTAAGTAATCTGGTGATATATCAGAGATTACCTTTTCAGTGGTAAGAGGTACAGTTAAGT
>M00285:128:000000000-BF978:1:1119:21006:7916_1:N:0:46
CCCGTAATCGATGCGAAGTTTCACAGCTGGAGTGTCCTCCCCAGCGATCTGACCTGCTGAATGTGCCGCACACTCCACCA
ACATCAGCGGCTCCACCCGACACCACATCGGCACAGAGGGGATCGGTGAGTTGGAACAATGTCCCGGAACAAAATTCGTC
TGAATCGCAGACGGTGAGACGGGGAACTCCAACGTGTGAACCAGCCCCGATTCAGGAGACGGGAGGCTGGAACCTGCTCC
TCTATCCCTGACTCCGACACTGTCCGCTGGGAGAAAGGACCTACTGGTTGTTTCAAGGCG
>M00285:128:000000000-BF978:1:1119:22169:7916_1:N:0:46
CCCAGCAATGTCTCACCCTGACCCCGGCAACGGCCCCCCAACCCCGGCAACGACCCAACCCGACCCCGCAAATGCCCCAC
CCCCGACCCCCGCGACGAACCACGCCTGCCCCCGGCAACGCCCCACACCTCAACCCGGCAACGAACCACCCCCGACCCCC
GCAACAAACCACACCACCACCCCGCCACAAACCCCCCACCCACCCAATAACGCAAGCAGCAAGCAGCCACGACCGAACCC
CAACACCCCCCCCGAACACCCTGACACACCCCCGTCAGAAACCAAAACAATAACCAAACC
>M00285:128:000000000-BF978:1:1119:17866:7918_1:N:0:46
TCACACTTGTCTGGATTAAACTCCATCTGCCATTCCTCTACTCATATTTCCAGCTGAACTACTGTATATCCTGCTGTATT
CTTTGACAACCTTCCTCACTATCCACAAGTCCACCAATTTTTGTGCCAACTGCAAACTTACTAATTAGCCCACCTATATT
TTCATCAAAATCACTTATGTTACAAACAGCACAGGTTCCAGCACACACCCTTGTGGAACACTACTTGTCACAGATCTCCG
GTCAGAATAACACCCCTCCACCTGTTCCCTCAGTCTTCTATGGCCAAGCCAGTTTTGAAT
>M00285:128:000000000-BF978:1:1119:19517:7918_1:N:0:46
CTGCAGTTTCTTTTCTCGAGCTTTTTTTCTTTCAGGAGAATCGTCTCTCTGGGAAAGTGCTTGGAATGTGGAACTTGCTG
CTACAAGAAGTAGTTCAAGTAAATAAACGTTCGAGGGAAGGGTTAGAGGGAGACAGAATCAGCTTCATCATCCCGTGAAA
TTTCTTGTTTTGTGGCAGAAATA
>M00285:128:000000000-BF978:1:1119:4616:7919_1:N:0:46
GACCATCTACATACAGATGGAGAATTTGTAGAGAAGAATATTACAGAAGTGCTTGTGTTGAGGTCGAATTCATCAGACCA
GAGTAGACACACACAAGGCCTCTTTTCCAGCTGTGATCAGTTAAAATGTAGCTAGTATGCAACAA
>M00285:128:000000000-BF978:1:1119:8402:7919_1:N:0:46
TTGCAGCCAGTGTCAAAGAATTAAAACGGTGCAGTTTCAGTCTGATTTGGATCTGCAAATATCGAACTATGAGTGAGAGC
TCACAGATGGAAAACATCACAGTTTTATCATTTCCAGTCTTCCTCTCCTCTATCTGAAATCTCCTCCACCTTC
>M00285:128:000000000-BF978:1:1119:15043:7921_1:N:0:46
CCTCCTATATGCTAGATTCCCATTCCCGATCTTTCAAAAATGTTTCTACTTAACATAGAACAGTACAGCACAGGAACAGA
CCCTTTCGCTCACAATGTCTACGCCAAACACTGCCAAATCAAACTAAATCTCTTCTCCCTGCACATGATCCATAATCCCT
CCAT
>M00285:128:000000000-BF978:1:1119:25435:7922_1:N:0:46
CTGAGGATGGCCCTGACACACCAGTTACTTATTAGTTTGTCTGGTGCAGTTAATAAGGTCAGGTGTAACAAAACAACACA
CCTGTCCTGATGTGTGGAAGC
>M00285:128:000000000-BF978:1:1119:4738:7923_1:N:0:46
AGGGGTGGGATGGCCTGCTCCGGCTCCCCTTTTCATCCCGCCCCCACTCCTCTTTTCTTTTGTTTTTGTGTTCCAAGCTT
TAAGACCCTTACACCAGATTATGGTGAGGGCATGGTCTCAGAACAAGAGGCACCTGTTTAATGATGGTTAGTAATGATAT
AAAATCAATAGAAAGGAAGGACATTAGGTCAGATGAGGTGGAAACTTTATGGGTGGAGCTAAGAAACAGCAAGAGTGAGA
GGACAGTTGTAGCTATTATATATAGG
>M00285:128:000000000-BF978:1:1119:12475:7923_1:N:0:46
AGCCCTCTAGTTTTTGGTTTCCTTTCCCTGGGAAAAAGACTGTGTGCATTCACCTGATCTGTGCCCCTCATGATTTTATA
CACCTCCATAAGGTCAAAAAGGCCTGTTCCTTTTTCTTACGTTCGGATGTTTATTCACATGCACAGGAACAATTTACACA
TAAAAAGATGCAAATGATTTTTATTCTAAT
>M00285:128:000000000-BF978:1:1119:8475:7924_1:N:0:46
CCAAGAGTTCCATTAGGAACCCTGACAGGAACTGAGAAGGCTGAAGATTGTACTTGATCAAATCTCCGTCTGTAAACACA
ATCTTCTTCTCGGAGACTCCTGTGAAGGCCATCTGACCAACCCTCAGTAACACATCACGGGGGCTTTCAATCTCACGGCC
GTGGTTTTTCAGGATGTTGTAAATATAGTAGGAATATAGTTGGGTGATGGTCTTGGGAACTTGCTGCGGGTCCCTGTGAC
TTTTTGTGAAGAAGGGACCCAGTGCCAGACCGAGGATCCAGCAGTAGGAGGGGTTGTAGC
>M00285:128:000000000-BF978:1:1119:23549:7924_1:N:0:46
TGCTTCCATCTTAGTGATAGCTGCAACATTTGCTGGACTTGTCTTACTGTCTGGTGTGTTTACCATTCTGAAGAACTGGT
CATCTTTGTATTTGTTAGCACTTAGCTTGTGCCCAGCCTGTCTGGTTCTTTTCCTCATGGGGTTGACAGTCATAGGCTTG
TCATCTGCTCCACACACCTGGATGTCATCTGCTATGCCCATTGCCCCCTTACATCTGGTATAATCTCATCAATCTTTTGC
TTAAATACATCCTGGCTTACTCTAGAGGACAAAAGGTATTGTTGTAATATGCATCTTCC
>M00285:128:000000000-BF978:1:1119:10179:7924_1:N:0:46
AATTGCTAATTAAACAAAACGGAATTTTAAAATTTACAGTGTATGGAACATTTTGTATTACAGCTTAACAAAGATGATGA
GTATATGTTTTAATGCAACACAAAATTGCAACGTTACAGTTGGGGGCTAATCAGCAGTGTTACCCTTAGCAACATAATGC
TGTTCAATACTGATGTATGACTGAGGCAAAGATTCAATATGTCTGAACCTGTCAG
>M00285:128:000000000-BF978:1:1119:24059:7924_1:N:0:46
AGAAAGCATTTTATCCAGATGCATCATAGCTTAGTATGGCAACTGCTCTCAAGAAATTGCAGAGAGTTGTGGACACAGTT
CATCACGAAAACCAGCTTCCCCTCCATGGACTCTGCACTTCCCGCTTCCTCAGGAAAGCAGCCGACGTA
>M00285:128:000000000-BF978:1:1119:11802:7925_1:N:0:46
ACCAATCCTGATTACCTCAGTACCTAAAGGTATTAACAGTATCAACTATGATAGCATTCCTGATAATGGGCATTTAACTG
GAAAGTGTGCAATGACTGCCATTTTTTAGCTCATAGTCCTATTAATGATTTAAAAGGAGACATTAATTTCACATCCTGTC
TATTCTCA
>M00285:128:000000000-BF978:1:1119:22794:7925_1:N:0:46
TAATTTGCTTTTAAATTTTGCCAACATCTTGAAAACTGCATGATGTGCTTTGAATTTAAGGAAAAAATTATGTTTTGTAT
GTTATGCGTATTTCAAAAATTAATATATTTAAATAATCAAAAACGCCTTGTTTCAATTGGTGGAATGAATATATGTTTCT
CCTTTCTTA
>M00285:128:000000000-BF978:1:1119:6323:7925_1:N:0:46
GATCTACACTCTTTCCCTACACGACGCTCTTCCCTCCTGATCTGCACTCCTTCCCTACACAGCTCTGTCTCGTAACCAAC
TTTTGCCCACCGCTTATTGGCGACAGTACTGTCCGTTTGCCCAAAAGCTAAAACAGAGGCAAGCAAACAAAATGAGAGTA
TTTTATTTCTCATAGTAAACCTGGATTTGAGCTGTCCCTAGCGCATAGTCAACTTTCGATACATGCACCCGCACAACCGT
CATCTGCATTTGCTGGGCGAGCGTCTCGATCTTCCCGTCAAATACCTTTTGATCCAAATC
>M00285:128:000000000-BF978:1:1119:11885:7927_1:N:0:46
AGATCTACACTCTTTCCCTAACGACGCTCTTCCGATCT
>M00285:128:000000000-BF978:1:1119:18496:7930_1:N:0:46
AACCGTATTTTACAACATTCATAATAATTAAGAGTAAAATCATCTCTGACGCCGAGAATTTCACTAAGTTGTCCATAAAC
TGTCTCATACTAAGTCACTGTATTTTCATTTTTTAAACAGAAAATTCACAACACCTTGGTTCTTCAACACGGAACTTTTA
ACTATTATTATCCGCTGATGATCTGAATCCTGTCCCTAACTCAGATACGCAGTTTAATAATGTTCTGACCCACTCAGTTT
CTCCTGCTCTACCCGCTAAGTTCCTCCTGCAGTTTTTATTTTTCTCTCTCTGGATCCC
>M00285:128:000000000-BF978:1:1119:21868:7930_1:N:0:46
AAAATGGAGAAGGAACATAAGATATCTTTGTTAGTCATGTGTACATTGAAACACACAGTGAAATGCATCCTTTGCGTCAA
GTATGCTGGGGGCAGCCCGCAAGTGTTGCCACGCTTCTGGCGCCAATATAGCGTGCCCACAACTTCCTAACCCGTAGGTC
TTTGGAATGTGGGAGGAAACCAGAGCACCTGTAGGAAACCCACACAGTCACAGGGAGAATGTACGAACTTCTTACAGGCA
GCG
>M00285:128:000000000-BF978:1:1119:5083:7931_1:N:0:46
ACAATGCTCCCTCGTGTGCTGGCCTTTGGTGTGTATGCACACCTTGCAACACCACCCCCTTTTGTATTGATGTGTGGTGT
GTACAGACACCTCCCAGCACCGCCCGTCTGCGTATCTGTGCACCCTCCCATACCAGCGATATCTGCTTCCTTCCGCAGGG
GACCAGCTCTTCTCCTTCATTAGCCACATGGGGACCTCGA
>M00285:128:000000000-BF978:1:1119:11699:7932_1:N:0:46
CAGTGGGGTTCTTCCCACTACATGGGCCTGCAAGATTGGCTGTGTGGATCTGTGCCTGTTTGGGGCAAAGGGGAATGAAA
GTGATGCATGCAGTTAACAGGTCCCATTCACTAAAATCACAAAGGTTACAGCGTGGAAAGAGGCCACTGGCCTGTCAAGT
TCATGTGGATCAACACAAGTGACCATAAGACATAGGAGCGGAATTACGCCATTCGGCCCATCAAGTCTGCTCTGCCATTT
AATCATGGCTGATTTTTTTTCAACCGCAATCTCCCATTTTCTCCCCATAACTCTGAACCC
>M00285:128:000000000-BF978:1:1119:27573:7932_1:N:0:46
AACTTACCCCCTCCCTCCTTAAATGCATGCCCTTTTTCAGTTTTAGGATTTGGTTTAATTTGGCATCGTGTTTGGCATAG
CTGTGGGCTGTTCCTGTGCTATATTTGGTGAAAATGTCATTTCTGGG
>M00285:128:000000000-BF978:1:1119:12904:7933_1:N:0:46
GTGGGAAGGATACCCTCGTAAAGAGACCTCCACTGGGGATCCCCCCCGCCCCCTGATGGAAAAACCGCCCGCCACGGTGT
GTCGGGGCGGTGGATGAGGGCTAGGAAGTGGAGGGTGTGGAGTTTCAGCCCGTACAGGTACCTCCTACCTGCCTCCCGGA
AGGGTACAGTGGGCGCCGATGACAGGCGGCCCATGTTGTGTGGGGCCCGCTCCCGGATGAGATTCCGGGGCCTGGGCC
>M00285:128:000000000-BF978:1:1119:17467:7933_1:N:0:46
AATAGAGCAAATGTGGCTGACTATTATCTGATATCCACTATGGCAGAGGGGAAGCCATGTTTTTAGGAAAAATGAGGACT
AGTGGTGTCCCACAAGGACTGGTGCTGGGACCCTTGTTGTTTGTAATAAACCTGAATAGCTTGGATG
>M00285:128:000000000-BF978:1:1119:25133:7934_1:N:0:46
CCAGGAGATGTAATAATGGCATCACTTGTGAGTTTGAACTAGAGAATTATTTTTATACACATTGAAGCAGTCTTTTTTAA
GGAGACACAAGACTACAGATGCTAAAATCTGGCTGAACTCTTGATGTAGGATCCGGACCCAAAACATCAACATTTCTTTG
C
>M00285:128:000000000-BF978:1:1119:18551:7935_1:N:0:46
TTCTGTACTCCAGTGAGTACAGTCCAATTGCCAACAGATGTTCATCATACGTAACCCTTTTCATCCCAGGAATCATCCTC
GTGAATCTCCTCTGAACCCTCTGACTTCGGTACATCCTTCCTAAGATATGGCGCCCAAAACTGTACACAGTATTCCAAAT
GAGGCCTCACCAGTGCCCCTAATTGTCTGTGGTATAAACTAAACTCATCGACAAATTTTGAGATATAAGAGATTCTGCAG
ATGCTGGAATGTGGAGCATCACACACAAAGTGCTGGAGGAACTCAGTAGGTCAGGCAGC
>M00285:128:000000000-BF978:1:1119:4901:7936_1:N:0:46
AGGGCCTTTAACCCTGCAGATCAACTCTATGACTATTGCCTTTTGCATAAGAGTTATAAAGTTTACATTACCCTCTGCAT
GTAGAAGCATTCGTGAACTCCCTGGGAGGTCTAACTCTTAATTTCTTGAATCTGCCTTTAATCCCAAACTCCAAACCAGA
AGTAACAGCTTTCCTTAAAATATCAGGAACTTTCATCTAATCTTCTAAATTGCAGGGTTTCTGTGATTATTATTGAATTA
TAATCTTTAGAATCCAAGTATCATCCTGGTAAGCACACCACACTGAAAGGCCACGGTATC
>M00285:128:000000000-BF978:1:1119:22399:7937_1:N:0:46
AGCAACATGAAATACATACAATACAACTGTTTTCATGTATCTACTCATGGGTTTTGTATAGAAACTGGGAAATGAATGGT
TTTAGCTTATAAAACGCTGTTTTAGCCTAATATGAAAACTGGAGATATATCAAAATTACCTTTTCAGGGATAAGTGGTAC
AGTTAAATAACTGTTACCAAACGACTCAGCAACATGAAATACATACACTACAACTGTTTTCATGTTGATTCTCCATGAGG
ATGTGTAAAAAGTGACAAATGAATGGTCTTAGCTTATAAAACGCTGTTTTAGACTAATA
>M00285:128:000000000-BF978:1:1119:5459:7938_1:N:0:46
ATTTTATGGCAGTTAATTTAATTCTTGCCTTATTATTCTGGGTTATGCTCTAATACAAAGTTAGAAATATGCATAACTGA
AGTAACACACTGTATCTCCTGGATGTCCAAGCCCAGCATGGTGTCACTGGTTCATTTAAAAAAAGCTAGTAAATGACAAC
AGTACAATAAAAAGAGTATTGACTTAGTTTTGTCACTGAAAAGAAATTGAATGACCACAATGAGCCTTTCATGATCCCCC
TGCAGATCTCTTT
>M00285:128:000000000-BF978:1:1119:10997:7940_1:N:0:46
GACCTCTCTGTTTTAGCTTCTGAAGACAAAGATGCCCCATCACCGGTGAGACTGGGCAGCCTGTCAACCCCGACTGTCAC
ATCAAACTCTGTTCGCATCTCCTGGACCACAGACAGGACCTTTGACTCCTTCCTGATCCTGTACAGGGTCCAGGGATCTC
AAGAGACTCGGAACATCACGGTGGCTG
>M00285:128:000000000-BF978:1:1119:23329:7941_1:N:0:46
CTCCTTGAGTCGGGTGCTATTTAATGGGCCAGCACTCAAACTATATTCTTTGCCAGGCTTATCTAAAGCAACCTATAACA
TCACTTCCTACTCTACAACTATTCACACTGAAGAGTGTGCTTTCTTTACACCTCCAACAACCTTCCTGCAGTCAGAACTT
ACTTCAAATGGATATTTGTCTGCAC
>M00285:128:000000000-BF978:1:1119:15366:7944_1:N:0:46
AGTGTTCCCTTTTATAACCCGTACAATAGCTGAGCTCTGTTTTCCATGTCATATCCCCATTTTGCGAGTATTTTTCCTTA
ACATTTAACCAGCATGTTAATCATGTTAGACAATTTGTTCTTCTATTAATTATTCTTCTGCATGCAAAGAACATGAAGCC
TAGTTTACACAACCTGTCCTTATACTTTAGCTTCTACTGCCCAACTAACTCTTAGATTGGTTATTTGGACTACTCTGTCC
ATGAATAAAAATATTCTTCC
>M00285:128:000000000-BF978:1:1119:11659:7946_1:N:0:46
GATCTACACTCTTTCCCTACACGACGCCCTTCCGACCTGGTCTACACTCATTCCCTACCCGACGCGCAACCTACATTATC
TGCCCCAACCCCCCTTCACAGGAGGCAATGGAGCGGCCATAGCCGCGACCCCCGAAGCGCCCGGCGCGACGGAGACGAAA
GAGAGTGCTGCCGTAGCCCAGTGGTAGAGCGCATCCTTGGTAAGGCGGAGGGCGCGCGTTCAATCCTCGCCGGCAGCACC
ATTTCTTCCCCCGACAGAGGAAAACGCAGATCATCGCCCCTCCGGCCAGACCCAGCCCCC
>M00285:128:000000000-BF978:1:1119:17151:7947_1:N:0:46
GCTAGTATTGCTAGTGATCACGTAACTGCCAGACATTGTCTTTTTAATTTTAATAAATCCTCACATTTGTACTCTAAATA
GGGAAATCTGCCCTCTTTAGCTGGTCTGGTCTTCATGTGA
>M00285:128:000000000-BF978:1:1119:15326:7948_1:N:0:46
AGGGGGTGAATGGAAATATGTCCTTCCAGTGATGTACTGTGGGCTTATAGAGCCGTGCCCACAGTGTGAGTGAGTGTGGG
TGTAACTAGCTTGTTCTTGCCATGAGTTACTGTGCATGGACACAACTGTGACTGTGCAGTGAGGTGATGTGTGTGTATTC
AGCTTCACCCTCACAGTAAGTTACTTTAGCTGTTTACTGATTTGACAAAACACTGCAACTTTTATAGCAAGTGTTGTCAA
ATATCTGACCTCAAATCCATTGTTCAA
>M00285:128:000000000-BF978:1:1119:19048:7949_1:N:0:46
AACCTGTTGCTCTGCACTGCCATCACTGTCAATGTCATTATTATCATCCCTGGATATGATGCCCAAATTTGGATGTCGCC
ATCCAGATGGGTCTGACCAAGCCTCCATACAGTCGAACTACTTTTATATTCCAACCCTTGTAATAGAGGATAAATGTGGA
CCCCAAATCACTTTGGTCTGA
>M00285:128:000000000-BF978:1:1119:21178:7949_1:N:0:46
ATTTTCCATTGAAGGGGCAGCCCAGCAGCCTGCCCCTGGAAGAGCAGAGCAAACCGGACAAACCTGAGGTGGGTTTTCAG
AAAAAGACTCATCCAGTTAGGATCCAGGTAGCATTTCCCAGAACGAGGGGCCCAGCAGCCCACCCTTGGAAGAATAACCT
GTTAGACTTTATTCCCCTGAAGAAGCTCAAGTGAGAGAGAAACGTTGGGAAGAGTGCTTTCCACAGGCAAGCGGAGAACG
CGAACGGA
>M00285:128:000000000-BF978:1:1119:8276:7950_1:N:0:46
CAGGAATTAAATATGATTGGGAAAGAGCAAGGAATGCCACTATGTGAAGAATGTGAACTCAAGGTTTTTTGATGATGCTA
AGTAAGAAATATTTACAAAAATTGAAAAAGGATGGTGGTATGGCCTTGCC
>M00285:128:000000000-BF978:1:1119:5448:7952_1:N:0:46
AGTTTAAGGGAGACATATTGCCATAAGTAGTTGAGCTCCAGTGATCTGGTTCAATCTTAGACTCCAGTGCTATCGATGTG
GACTTTGCACAATCTCCTTGTGACTGCGTGGATTTCCTCCAGTTGGTCTGTTCCCCCCCTCTAGCTCAAATACAGGTTGG
CAGGTTAACTGGCCACTGCAAATTGACCCTACAGTGCAGGTGAGTAGTTGAATCTGGGGGCGGTTGATGGAATGTGCAGT
ATTACTGG
>M00285:128:000000000-BF978:1:1119:8075:7952_1:N:0:46
TCTGCCAACCAGTTTTCATCCAAGTTAATACACTCCCCCCAATTTCATGAGCCCTAATTTTACCCACCAATCTCCTGTGC
GGCACCTTATCAAATGCCTCCTGAAAGTCGAGGTACACAACTTTCACCGAATCTCCCTTGTCTATTTTCCTGGTAAGAAT
GTCACCACTGAGCCACAGCTAATATAGCATGGCTAGTACCTACTGAACTAAATATTCAATGTGCTATGTTGGCACTGGAA
GCGTGGCGACACTCGCAGGC
>M00285:128:000000000-BF978:1:1119:18466:7955_1:N:0:46
TCTTCAATGGTTAAAATTGCTGACATTAAGTTAAACAATGTAGAATCATCGTAAATTGTTTTTAATTAGTCTCCAGGGTA
ACCATACCAGGTTTTTAAATAAGATCCTTGTTCTTGTTTGGTTTTTTGGTTTCTTCCTTATTCTGAGCCTTCTATCACTG
TGTCTTTTACTGTTTTTTCTTCGGGTTGTGTGTGTTTTCCTGTCTTTGTTTAATCCCTTTACGTTTGTCTTTTCCCTTTC
TGTCCATTTCTGTCTCCTTCTGCCTAAGTCTCCTTTTCTGTTTCTCTCTGTTTCATTTGT
>M00285:128:000000000-BF978:1:1119:16865:7958_1:N:0:46
CATTTCAGTGGTGCAGGATCAGCATGTGTTCCAGTCAGGGATCTGGGAATCTGAAGATTCAGACAAGTTACTGTTACTCT
GAAGGAAAATGACCATTGGGAAAATGGATGGAATTGAATATGTATTGAATACACTTGAAATTCAT
>M00285:128:000000000-BF978:1:1119:21323:7959_1:N:0:46
ACTTGTCACTTTCCTCAATTTCTATCACCCTATCGTTCTTGTAAAGAAACCTTTGGTTACAAGCCACAATTGTGTATGGC
CAAACAAAACGTACGGGGATCACTTCTTCCCAGGTGCCGCCAGCAGCAGTTGGAAGTCTGTTCATTGATTATAACATGCA
TAGCCTACTCCAGTGTTACAAAAAGACAGGCCTGACC
>M00285:128:000000000-BF978:1:1119:20106:7960_1:N:0:46
AGGAATAGCTAGAGTAGACAGCCAGTGCTTCTTTCCCAGGGCACCAATGCTCAATACAAGAGGACATGGCTTTAAAGTAA
TGGGTGGGAAGTCAAGAGAAATGTCAGAAGGAGGTTTTACACCCAGGCAGTGGTTGGTGCATGGAATGCACTGCCTTGGG
TAATGGCGGAGGCA
>M00285:128:000000000-BF978:1:1119:17265:7960_1:N:0:46
TCTTTTGTGAGTGATTTATTTGTTTCCGATTCCTTCCCAGACAAATGATATTTTAATGATATAGGCGATACAATTGCACA
CCTGGGGCTTGTTCCCAACATTTAAAGGAGGGGTGGAAATCCAGAACCAAGTTACAGACATGTTGGCCTCTTG
>M00285:128:000000000-BF978:1:1119:14733:7964_1:N:0:46
AGGATTGGAGAGTGGCTAATGTTGTCCCACTTTTTAAGAAAGGAGGGAGGGAGAAAACGGGGAACTACCATCCAGTTAGC
CTCACGTCTGTGGTCGGGAAGATGCTAGAATCCATTATTAAGGATGAGATAGTCGCATATTTGGACAGCAATGATAGGAT
TGGGTCGAGTCAACATGGATTTACCAAGGGCAAATCATGCTTGACTAATCTATTGGAATTTTTTGAGGAGGTAACCAGGA
AAATAGATGAGGGAGAGCAAGTGGATGTTGTATATCTCGACTTTCAGAAGGCATTTGAT
>M00285:128:000000000-BF978:1:1119:16524:7968_1:N:0:46
CTGGCTCGCAGTCCTTGTTGTTTTTGGAAGATATTTATACACCCGCTTTAAAAAGCCACTGTGAGAAAATGCATTGAAAG
TCTTTAACAAAAATAACTTGCATTATAAATCCCGCATTCTAAGTTGCTAAATTGCACCCAGGCGATATTCCTGGGCGATT
TTTTTTGGGGAGTGATATTATTTCGGAAGCTTCTCTTCCCACG
>M00285:128:000000000-BF978:1:1119:19060:7968_1:N:0:46
GTTGTAACTTGCAGTAAAGTTATACACTATTCACCACAACACGAATCTTTGTATCATCAGCAAACTTCCTGACCACGTCC
TCATCTGAGTCATTTATAAAAATCACAAAGAGCTGGGGTCCTAGAACAGATTCCTGCAGAACACTACTCGTCACCGACCT
TAAGGCGGGATACATTTCCATCTACCAACACACTCTCTCTTCTATGGACGAACCAATTCTGAATCTAGACAGCCATTTCA
CCCTGGATCCCATGTCTCCTGTCTCTTAATAAACCTTCCATGAGGAACCTTGCACGAC
>M00285:128:000000000-BF978:1:1119:6168:7969_1:N:0:46
GTACCAATAGATACAGGGCCCAAAATTGTTCACAATGTTCCAAATGCAGTCTGACCAACACCTTATAAAGCCTTGCTTTT
ATATTCTGGTCCTCTTGAAATG
>M00285:128:000000000-BF978:1:1119:23648:7970_1:N:0:46
GGATTTATTTTGCATAGGCTCTTTGAACTAGCATTGTCCATTGATTCAGGGATTACAAGCCAAGCCTGACAGCAAGCTGC
ACTTTTCTAGCAGTGGTCCCTCATATCATGTGATTATTTTCTACTTGAAAGCTTTCATCTGGTTGTGTTTTGCCTTTTTG
TTGCTTCATGTCATATGACACATCATAATGGCACTTTCAAATACCCATGAAC
>M00285:128:000000000-BF978:1:1119:10458:7970_1:N:0:46
AAAGTGTTTTAATAAAACCAATGTATCCCGTGGATATTGTTCTCATTTCTCTGCCGCCAGGGATTATAAAAAGGACCTTG
TGTTCTTTCAATGTCACACTTGGCCACAGGTAATGCAAACGACTCAATAAAAAGCATTGTGAAAGTAGTGAATCTGAGCT
GAAGCCCAGACCTCCAGTGTTGCTTAAATGTCATGCCAAAGGGGATTAATTGGGACCTCATGTGTCAAGAAAATACTATT
AACAGCCTCAA
>M00285:128:000000000-BF978:1:1119:22225:7970_1:N:0:46
GACATGACACAGCTTTGGTGCACAGGGTGAAGGAGAATCGAAGATATTCTCTGTATATTAAGAGCAAAGGGTAACAAGGG
AGAGACTCAGCCCATTTAATGATCAGTGAGGTCATCCATGTCCAGAGCCACGAGGGAGATGGGCGGACCTCATCTGAACA
TCTTCCGACTGTATTTATCGTGGGGAAGGTCGTGGAAGCTCGAG
>M00285:128:000000000-BF978:1:1119:6661:7970_1:N:0:46
GAAAGTACCCCTGTGCTGATCAAATTTTCCAGCCCCATAAAAGACTTCAAACAGTTGATGACTGTAAGTATTATTCCAGC
AGTGTCACCAATGTGACTGCTATCTATTTACATTTAATAGTTGTTCTTATATAGAAAATGCACTTTGTGCTACCATATTC
CATTTAATGGCACATTGTGACTTTGAACCTGGGAAGGC
>M00285:128:000000000-BF978:1:1119:19941:7971_1:N:0:46
GAGATTGTTGAGATTGTTGAGTCATTTCACAGGAGAGTTATTAATGCATTACTCAGAGGTTGGATTCACATAAAGGCAGA
CTGTAAGCCAGTGGCATGTTTCCAGTTACAAGCTGCTCTGCAATTACTTACCTAGGCTACACCTACGGCAC
>M00285:128:000000000-BF978:1:1119:28092:7972_1:N:0:46
ATAAATAAAGTGATTTAAAACTGCAAGATAAATAAAGGATATGTATCCAGTATTAAACGCAGTGAATTATTCAGCATAAA
TTCGATGCTTGTTACATGAGGCAGGAGGAGCAGAACTGTTTTCTGCATGCTCTGCAAGTAAACCTCCTTATAGCTAACAC
CACATTCATCAATCCCCAACCCGTCTCCTTCCCAACATTTACAATATTGTTTCCTGCCCATCCTGTAATTTTGCCCATTT
CTCCTACAATCTCTCCCACCCACACCCCCAGTTCCCTGACTGAAACATTGTACTACAG
>M00285:128:000000000-BF978:1:1119:26528:7973_1:N:0:46
ATAAGTTCATGTCTGTGGTGCAGTGTGGTGGTTTAATTCATGATCTTCTGATTCGGACCCTGATGAGCGGTAACTGAACC
AGGCAATTAATAAGAATTAGCACAAATAAACAGAGGACTTTTG
>M00285:128:000000000-BF978:1:1119:5283:7976_1:N:0:46
AATAACTTCTGAGCAATGCGCAGGGGGTTTCCGAACCGGAAGTTGTCTCCACTGAAGATCCCGGTGATAATGCTGTCCTG
CTGCTCCAGGTTATCCTCAGCGAACTGTGGAAGAAACTTCCTCAAGTGATCTCGCTGGGCCTGAGACAGGACCTCGTCCC
AGGTTCTGCGACTTACCACCTCAAAGAAGATATCGGGCTATGGGATAAGAGGTAAAATGTCAGTTTTGGAGCTTGCCCCA
CAGTCAGAAATGCCAGCAAGTTCCCCAAGAAACAGCTTTTTAGAAATATTGTTGGTGAAT
>M00285:128:000000000-BF978:1:1119:15736:7976_1:N:0:46
GTAGTGGGAAATATTTCCTTCTAAATACAACTGAAAATGTACTGGAATTCCAGTAAAGCAGAAATTCAGTTACTGTGACT
AAATCAAATATTATAAGGAAATTTCATGTCTGATGGCTGATCTGTAGTTAGTTGGCCTCATTCAGAACAGCTGTTAAA
>M00285:128:000000000-BF978:1:1119:10131:7976_1:N:0:46
CAGCACTTGAGTTGCCAAGGCATTGAAGGCCAAGGACAGAGTGTTGGTGAATGCCATTCGTGTAGCTGGGTAATTGATGG
GTGGTGTAGTCATGATGGGCCAAAGGGCTTGTTTCTGTGCTATATGACCATATGACTCTAATTAAGACCACGGGATAAGC
ATGTAGGTACTTGAGGGG
>M00285:128:000000000-BF978:1:1119:18419:7977_1:N:0:46
CCACACATCGCTACTGTAGAGTCACACGGTAACTTGGCAACTTACCAAAGACTCGGAGATCATTGCCTTGCCATCCTTGG
CTAATGGCTGTGTAACCAACTTCCTAAGGATATGGCCACCCAGTGGAGAGTTTTCACCCCATCTCACTGTCAGCAGTTTG
ATTCTGACATCTGGAGTATTGCATTCAATTCTGGTCGTCCCATTACA
>M00285:128:000000000-BF978:1:1119:26450:7978_1:N:0:46
CCATGTGGGGAGTGGACCTGTTACTACTATGGGATGATTTGATGCTTGGGCATCCAGCTCCTCTCCCATAACATGTCAAG
CATCAAGTGACTCACATTGTCTTCCAACAAAACAGGTCATGCCAAAGAGCTTCAAAAATAGCAAATTAATTTGGAAGCAG
TGTTACTATTGTCTTGAGCAGACAGACCGAGTGGATAATTTCAGTCATTAAAATGACTCAGATCGGAAGAGCAACGTCTG
AACTCCAGTCACTCCGCGAAATCTCGTATGCCGTCTTCTGCTTGAAAAAAAAAAACAGA
>M00285:128:000000000-BF978:1:1119:23910:7979_1:N:0:46
CAAATTACAATCTGCTTTTGGAGGTCAAAAGTTTGGAATTGGCATGATGAAGCACAGACATGAACTATATTTTTTTTTTG
AAAAGTAATAATCTTTATTTAGTTCTGTAAGACTTTGAACTAATTTGTTCCAATATGGAAATTTTACCTTTCTGGACCCT
GTTCATTTACATTATTTGCATTTTATAAATAAGAAATG
>M00285:128:000000000-BF978:1:1119:6099:7980_1:N:0:46
ATTGCATCAACTGATGCGTTGTAATATGACAGCGCACAGTTACTCCCAGCTGAAATTCATACTGAAACTTCAGAATGTCT
CTTTCCAACTCCAGCAGAGAGGAAGAAACATATTTAGGCCACACGTTGATGGTGGTGGGGGCACGGCTGCGGATTCCACA
GCGGTGGTGACAGGGGAGGCCTGTTCTTGTCGGGAATCGGTGTGGTGTGGAGGAACAACACAAGCGAATATACGCGCCCT
GACTGAAA
>M00285:128:000000000-BF978:1:1119:15506:7981_1:N:0:46
CTATTCCACATTCTTCCATGTGCTTATCTAACAATCTCTTAAACCTGTCCAATGTATCTGCCTCCACTACCACCCCAGGC
AGTGCATTCCATTCACCAACCACTCTCTGGGTGAAAAACTTCCCTCTGACATCTCCCCTATACTTTCCACCAATTATCTT
AAATGCATGCCCTCTCGTCTTGAGCATCTGCGCTCTGG
>M00285:128:000000000-BF978:1:1119:14111:7983_1:N:0:46
GCCATTAATTAACCTATCCATGGGTCTTTAGTATGTTGGAGTAAATTGGAGCACCCAGGGGAAATCTACTTCTCTTGGGG
AGAATGGTGAACACTATGCAGACAGCATCTGAAGTCAAGATTGAACCAAGTTCCATGGAGTACTAACTACTGCGGCACTC
TTCAGGGATAACATGCAAACTCCAGAGACAGCCTTCAAGGTCAGAAGAAGACCGAAGTCCCTGGAGCCTTGAGACAGCAG
CCCAGTTAAAGCTTAATCTCGAGATTTGTGTTTCGCTGGCAGGTTCGTGAAATGTGGGT
>M00285:128:000000000-BF978:1:1119:20234:7983_1:N:0:46
TCCTCCTTGAAAAACATAAAAACTTTATGTCTCCCGCTTGATTTGCTTCCTCTCTGGTTTTGGTGGTTCCTAGGTGGTTA
TTGAGGCCAATGTGGGCACAACAGACATTCCCATAAGTGGGACAGCAGGGGGCTGCCAAGGCAGGTAGGTGGGTAGTTTG
TGAGGTGGTCCATTTCTTATGCAGGGCTTCCGTGTGATCCCGAAGTACGGGCTTAAATTCTCAATACCACCATGAATGTT
CCTTGACTTTGAGTGGTCATGGGTCCGAGGTTCCCAG
>M00285:128:000000000-BF978:1:1119:18037:7984_1:N:0:46
CTGGATGAATAGGTTTTCCATATCTCCCCTCTAATCCTTCTACCAATAACTTCAAATCTATGTCTTGTGGTTTTGACACA
GAGAACTAGGTCCTTCTTATCATCTCTATCCAGGCCAAAATAACCTTATGCACCTTCCTTGTCTCTCTGCAGATCGAAGA
GCACACGTCTGAACTCCAGTCACTCCGCGAAATCTCGTATGCCGTCTTCTGCTTGAAAAAAAAAAGCATCCGCACCAAAA
CCGGTTCACGCAAAGACGCTGGGTCTCCTTTCACCACGGCAACGTGCTCTGAGCCATCG
>M00285:128:000000000-BF978:1:1119:25981:7986_1:N:0:46
AGATGACATCAGTAACTTTTGTGTTCATGATTACTATGACTGGTTGTTGCATATTCCATTGCTGATATGGTGGGATTTGA
ACTCAGTGATAATTGAGCCACTATCATTGCCTTCACTGAATATCAGCACATCAGAATCAGAATCAGTTTTATTGTCACAA
CTATATACATACATAGTATGCATAGGAGTGAGATACCGTCCTCCTCAGGTGTTCGTCCCATAAAATAACATAACAACCAA
CAGAGACACACATACACACTTGACAGAATAAACATTAAAAAAGATTAAAC
>M00285:128:000000000-BF978:1:1119:14792:7988_1:N:0:46
CAAACTGGTCCCAAAACGTATCAGGATGGTGCGCAGGCCGTAGGTGCGGATGGTAGAGCCATTCGCAGCGGTGAGTTCAG
GGCCTTTGACCGCGTTGCAGGTATCCATGTTGGAGGGAGGAAGGACGCTGATTTCGGTCCCTGTATCCACCAGGAAACGC
TGCCCAGTGAGCCGGTCCCAAAGGAAGAGTAAGCTGTCTCGCTGGCCAGCCGTCGAAGCCAATAACGACGGCCGGCCTCG
GCGT
>M00285:128:000000000-BF978:1:1119:5604:7989_1:N:0:46
AAGAAGAGTGACCGCAAGGGCTGATCACACAATAAAGTTTGAGAAAGGCTCTTTAATCCTCATAAATAAAATGTGGAATA
TTTTTATCTAAGAAAATGCAGTTGTATTTTCTGGCAAGAGTATGTAATAGCAAATGAACAAGATTTTGCCTTTTACACCC
TCAGGTCAATCCAAAATCAGAATCAGACTCAGAATCAGTTTTATTGTCACTATTATCTGGAGCAAAACACAAACCGCTGG
AGGAATTCAGCAGGTTCATCAGCATCTGTGGCAGGAAGGGAATTGTTGATGTTGCATCTG
>M00285:128:000000000-BF978:1:1119:5496:7990_1:N:0:46
GAAGGGGGTCCCAGAACAGATCCCTGTGGAACACCACTTGTTACCGACCTCCAGGCAGAATACGCTCCATCTACCACCAC
CCTCTGTCTTCTATGGGTGAGACAATTCTGAATCCATGCAGCCAAGTTTCCCTGGATCCCTAAACGCCAAACTTTCTGAA
TAAGCCT
>M00285:128:000000000-BF978:1:1119:28117:7990_1:N:0:46
CCTTTCAAAGAAAATGAATATATGATTTGTTGCTCACAGCGCTGTCTCAGAGATTAATCTTAAATCCCTGCAGACTATAC
ATAGACCTTATATAGTTGCCAACCATACATTTAGAATTTTTTCACAAATGGAATGGTCTATTAATGAAATTCCATTTTAA
CCCAATGGAGCCCTAACAAACACCTGTACATACTTGCATCCCAGGATGTGGAGAACCAGTTTTCTTTAAAACACTGCACA
TTATTCAGCTTTTATCACACAGTATTACCATTGACGACCTGAAACATCGGCAATTCCTTT
>M00285:128:000000000-BF978:1:1119:19973:7991_1:N:0:46
AACTTAATATCAAATTTTCCAACTTCAGATAACTTCCTTGACATTTCCAGCATCTGCAATTTAAAAAAAATATTTTCAGT
TATGTGCTTTCTCTACTTCTACCAGAATGGACCATTTCTGCTGCAAGTCATCCCTCTGTGACATTGGCTCCATCTCCTCC
CTCCATTGCCCCAGCCTGACCTGCCTGACAGGTCCCGCAACACATTACCCTTCTTC
>M00285:128:000000000-BF978:1:1119:6141:7991_1:N:0:46
ATAATTGGGATCGACTATATGATCTACATTGCTGATTTAGAGTCAGAGTCATAGAGCAATGCAACATGGACACAGACCCT
TCAGCCCAAAAAGATTATGGTGCCCAGCCACTTAATCCCAATTTCCTCATTTAGCCCATATCCTTCTAAGTTCCACCCCT
GCATAAACCTATCCAAGTGCTTCTTAAATGATAGTCTTGTACCTGCCTCAACCACTTCTTCTGGCAGCTCATTCCATATA
CTCAGCACCCTCTATGTGAAAAGTTGCCCTTCAAGTCCCTTTTAAATCTTTCCCCTCTCC
>M00285:128:000000000-BF978:1:1119:16103:7991_1:N:0:46
TGAACAGCTTAGATTCACAGATTTCAGCTTTACAGATTTATACTAAGTATGACAAATACTTTTTTGTGGAAGTTGGATTT
GTTCTGATAAACATCAAGATGGAAGCCTCATACTTCAACTTTTACCTGTGTCCTTGAAGCTGTGGGCATTTTTGTTTGTC
AGAATGTGATTGGTATTTTCAGGTTCCT
>M00285:128:000000000-BF978:1:1119:3314:7992_1:N:0:46
ATGTACACTGCCCCCCTTCCTGAAGTCAATCGCCAGCTCTTTTGTTTTGTTGACATTGAGGGAAAGATTGTTGTCATGAC
ACCATGTCACTAAGCTCTCTCTCTCCTTCCTGTACGCTAACTCATCGCTGTTTGAGATTATGTGCTCCATGTGTATCCAG
CTCCACATCACAACCTTTCTGGACAACCCTCACTCTTTCTGATATGACACATTGCCAGCCTGACTCCGGTTGCAAATAAA
TATAACTTTTCTGTA
>M00285:128:000000000-BF978:1:1119:20177:7993_1:N:0:46
CCCTTTCAATTTGATTAAGCAAGCAGTAATAAACAAAAAAAATGCATATTTACTTTTCCATAACTTTGTGCATCAGACCT
GGAACATAAGAGGTTGAGGGGTGACCTGATAGAGGTTTATAAATTTATGAGGGGCATAGATAGGCTGACCTTTTGCCTAA
AGATCACAGA
>M00285:128:000000000-BF978:1:1119:23993:7994_1:N:0:46
AAATTGACCATTGTCTTCAGTGTGCCAGCCTGCAGAAAAAAACTGCATGATCAAACCTCAAACTCAGGCTCTACTGGACA
GTATTGCTCCTTTTCCTCCTGTATGTCTCTGAGACTTGGACTACCTACAGCAGGCACCTCAAAATACTGGAAAGGTGCCG
TCAACACTGGCTCCACAAAGTCCCTCAAATCCATTGCAAATGTATGCACACAAGTATTTGCCAGGCCAACAAGCCTCAGC
ACTGTGGCCCTAAATACACTCAGTTGGCTC
>M00285:128:000000000-BF978:1:1119:3533:7994_1:N:0:46
AGTACAACAAAGACTAAAGTAAGAAAATGGAAAGAAAAGGCAATTTTAAAGAAATAAGTATGTTACCAGGGAAAATAAAC
TGGCAAAGCACATTAAGGACCAGTGAAAAAATCAATAGCTTAAAATTATGAACAATATAATTCAATAGAACTATATTGCA
GTAAAATAACAAGAGTAAACTGGCCAGTAATGACACATGATACATAAGTAAGTATGA
>M00285:128:000000000-BF978:1:1119:28351:7995_1:N:0:46
CCTTTACACTGATCCCACAGTTTGTTATGCTTATCATTAATACTACCCTTTGGTTGCAGAGAAGAGGATCAATGCTGTCC
CAATTCACTAGTATATTCCTTTTAATTCCCTCAATTTATACCATGGTGCTGTGAACACTTTGCTCATTCTCCCTGCAGTC
TTTGCTCTCATCCATAACAAGGGCTGAGCTTCCTCCAGTGTCATCTTTAGATAGATACTTCGTGCTCCACAGAGCGACTG
TTATTTCCCCCACTTTCTTGTAGCCATACCCACTGTTGGTCTCCCAAGTCTGCAATGCTT
>M00285:128:000000000-BF978:1:1119:26104:7995_1:N:0:46
CCCCTGCCCCAGAAGAGGTTCCAGTGATCCAAAAACTTGAAACCCTGCCTTCTGCACTAGCTCCTCAACCACACATTCAT
CTGTTCTACCTTTCAATTCCTGCCCTGACTAGCATGTGGCACTGAGAATAATCCAGAAATTACTGCCTTCAAGGTCCTGC
TTTTCAGATACTTTCCTAATTTCCGATACTCACTGCACAGGACTTCATCCCCCTTTCTACCTATGTCATTGCTGCCAACG
TGTACTGTGACATCTGGCAGTTCACCTTCTCCCTTGAAAATGTTCTGCAGCCGTTCCA
>M00285:128:000000000-BF978:1:1119:17423:7996_1:N:0:46
AGGAACAGGAAGGCGGATTATTATCTGAATGGTGTGGAGTTAGGTAAAGGGGAGGTACAAAGGGATCTAGGAGTCCTTGT
TCATCAGTCGTTGAAAGTGAATGAGCAAGTCCAGCAGGCGGTGATGAAGGCTAATGGAATGTTGGCCTGTATTACAAGGG
GAATTGAGTACAAGAGCAAAGAGATTCTTTAGCATTTGTACAGGGCCCTGGTGAGACCACTTCTGGAGTATTGTGTACAG
TTTTGGTCTCCGGGGTTAGGGAAGGATGTCCTGGCTATAGAGGGCATGCAACGTAGGTTT
>M00285:128:000000000-BF978:1:1119:15608:7996_1:N:0:46
AACGCAAGGAACTGCAGAGAGTTGTGAACACAGCCCAGTCCATCACACAAACCAACCTCGGGTTTATACTTCCCGCTGTC
TTGGGGAAGCAGCCAATATAAGAACGGTCCCCTCCCACCCCGGTTATTCTCTCTGCTCCCCCTTTCCGTTGGGCAGAGGA
TACAAAAGCTTGAGAGTATGATCCTTCAGGCTCAAGGACAGCTTCTATCCCGCTGTTATCAGACTCTTCAACGGGCCTCT
GATACAATAAAAGATGAACTCCTGATCTCCCAGTCTACCTCACAGTGACACTCTGAACTT
>M00285:128:000000000-BF978:1:1119:11894:7998_1:N:0:46
GATCTACACTCTTTCCCTACACGACGCTCTTCCGATCTGGACTACACGCTTTCCCTACACGACTCGCTTCCAAACTGAAC
TACACTCTTGCCCTCCACGGCACGCTTCCAATCTACTCTCAACCAGCTCCCTCCTCGGCCCGCCTCTCAGACAACACAGT
CAAACGCCAGGGAGTAGACACAGTGACGACCAGCTAACACAAGGCCTGACAGGACGAGGTCCAAGAGACGAAACAAACAC
AGTAGCGGCAGCCACAGGTCAGCTCTAAGGCGTCAGGACCGAGTGACAAGTACGAAACGC
>M00285:128:000000000-BF978:1:1119:24527:8001_1:N:0:46
ATTTGCCACCAGGAATCTGCCAGCAAGTGTGAAACTCTGGGCTTGGATATGCATGTACCAGAATCCAAAACTTGCAGATG
TGTGCATTAATGCCAGTATTACTGGCAAAAACCCCCACTAAAGTCCTAGCCTTGACTCTGCTCTTTGTCTTTTGTTACTT
TTTTTATTTACCATCCCCTGACCTGCTGAATATTTTGTGTTTTTACTTAAGGGAAATTGATAACTGTTTAGAATGTCGG
>M00285:128:000000000-BF978:1:1119:13700:8002_1:N:0:46
CAAATAAGAGTCACAAAAGTACCTAAAGGTGCTGCCAGCCCATATTTGGCACTGTTGTCATGGAGGCCATTTTGTCACTT
ACCAGAGGAAGGAAGCATCACATCACAGTGAAACTGACCACTCAGAATGCATGGGTGCATGAAGCGTTGCTGACATCCAG
GCAAGCATGCATACATGGTAATTTGAAACAGAACAGATGCCTGTAGCTAGTGGTCAGCAAATCAAAGCATTCAGAGTTAC
TTAAGTTTAAAGATCCACAGAGACAAAGAGATACAACACGGAAACAGGCCCATCAGCCC
>M00285:128:000000000-BF978:1:1119:7982:8003_1:N:0:46
ACCACATCTCATCTATTTCCCACACCACTGCTCTCACTCCTCCTACTGAACAGACCAAGAACAGTGTTCCCCTGGTTCGT
AACTTCCATCCCACCATCCTCTGTATTCTACAGATCATCCTTCACAATTTCCATCAGCTTCAACAAGATTCCACCATCAA
ACACTGACTTCTTTACCTTCTCCTTTTAGCATTTCAAAGCATTTGCAAGACAGGACCTTCCATGCAGAAAGCCATGCTGA
CTATCCCTAAGAAGTCTATACTTTTCCAAAAGTGGGTAAGTCCTGTCCCTAAGAATCTTC
>M00285:128:000000000-BF978:1:1119:2819:8003_1:N:0:46
AGTCCCGTGTCTCTTGCTGTTTGTGACGTATTGTATGTCAAGATGTGGCAAGTAAGCTTGCAAGTACTCCCTTCTAATGG
ATAACTCCACCTCTGTGAAAACTGCTCGTTTATTTTAGCTTCTTCAAACCAAAGGAGAAACATTAAAACAGAACTCATGC
AAATCTCCCCATTAGCTGTCAGTGTAGGGGAATGTAGACAAGGCTGTT
>M00285:128:000000000-BF978:1:1119:3915:8005_1:N:0:46
GAGAGAGAGACACCAGCCTGCTAGTTGCTATTGATGTATGAGGAACAATAACTATGCTTGTCATTACACTCCACTATGGA
TTTTTGGAATAATCTGGTGGAGTCCACTTTGTCGTTAACCTGTAGAAGGAAACAGGTATTTGTGTGGGCAGTCATATCTT
GGATGCCTTTTGGGGTGGCAGATACTTCGGAACAAAGCAGTGGCGTCCACTTTGTCAATAACCTGTAGTGGGAAAAAGGT
GTTTGTGTGGACAGCCACAATTAGAGTGCCTTCCGGGGTGGCAGATGCTTCAGACCAA
>M00285:128:000000000-BF978:1:1119:18319:8007_1:N:0:46
TCTCTTCACTGACCATTTCCTCTGGCCCCTGGTTGCATAAGTCAAATCTATAGCACTCAAAAATCTACAAAGGTGCTGAA
TTAAATTGCCCTTTCAAGATGTTTATAATTTCCTTCAATGAGATCTCATCCACATTGGTGGCACTAATAGACTTGCCAAC
ACCTTGTATGTCATTGGGCCGACTGCCAGAAACAAGTTTATCTTTTTTCATGCATGTTGCTCTGTTCCCTGGAACCATGA
TGATATTTTTTACCTTCAAGAGCATTTCCAGTCTCACTACACACAAAGAACAATACATGT
>M00285:128:000000000-BF978:1:1119:18598:8010_1:N:0:46
ATTTGTTCATCACGAAACGATATCAGATTCAAATGGTATATTTTTATTAATTGCTGGCTTGCTTCATAACAAAAAAGTTG
TTATGGTAAATGTTTATGCACCCAATGTAGATCATCCGGAATTTTTTAAACATTTGTTTACATTTTTTTCTTAATTTAAA
TGAATACACTGTGATTATGGGTGGAGACTTTAATTGCTGTTTAAACCCTTCGATGGATGAATCTGTG
>M00285:128:000000000-BF978:1:1119:12571:8011_1:N:0:46
GGCGGACAGATAGATCTGTTCACTGAGAAGTGAAAGGAAATTTGCTTGTATGTATGTACCAGCGTGATTTACTCATTGAC
ATTTCACAAACTAATTATCTGTATCCTGGTAAGCTGCAACTGCTTGAAATAATGAATCTATCGGCTTATTTTTAGAATAA
TGAATATTAAATCAAGAAAACTTAACTAGCTCAAAAGAACG
>M00285:128:000000000-BF978:1:1119:14464:8011_1:N:0:46
GGTGGCGCAGGCTGACCCCGTTTGACCCCCCCAACAGCCCGACACCAACTAAAGCCGCTGTCACCGGAAGATTTTCGCCT
CGTTCCCGACCTCTGAAGAACCTCCTGGGGTACGTCGTCTCCAGGTCCAACAGGTTCTCGACTACGGGTTCCGGGGAGAA
TGGGTTGAGGACTAAAATGGTCGAATGGACCAGCAGATTCGATGGGCTGTGTGACCTAATTCTGCTCCTGTGTCTTACAA
TCTTGCACCACCACCCCACCCCCCCACCCTCATATCTTTATGAATGGGCTAAAAGGCAAC
>M00285:128:000000000-BF978:1:1119:12826:8013_1:N:0:46
TGGGGCAAATGTGTGAAGATGTGAAAAGCTTCGAACAAATGGGCTGCAGGCCAGTTTCCCTGCTCTCTGCCTCTCTGCCT
CTCCTCCTGATGGAAAAGATGTTGAAAAGGCCACACGATGAATAAAAAAATAACCAGACCTCAGGAGCAGACGGT
>M00285:128:000000000-BF978:1:1119:27481:8013_1:N:0:46
AGATGTGTATAGTTTAAGTCTAATTTATATTTTCTTGTGCATGCTGCTTCTGTGCTGCGATGGGCCTCTGAAACGATGGC
CACTTTCATCACGTGGCAGGAAGAGGGAATTTTCTTATTTTTGCTCCAATTGTATTGTTTATTTTAAAACAATGTGTCCA
ATTTTCTGCTTTTCTTGTGAATGTTGTGTCTCTTATGCTGTACGGCTCGGATGCAAGTAAGTTTTTTTTATATATATTGA
ACTTGTGCATAAGTGCAATTGTGCTTATGAGAAAGATCGAAGAGCACACGTCTGAACTCC
>M00285:128:000000000-BF978:1:1119:28395:8013_1:N:0:46
CAAAGTTGCATCGTTCACTGTCCTCAGGCAGACGCCACAACAGGAATAATATCCAGATCACTCTAAACTTGTCTGGTAGA
GCGGTTGGCACCACCGTTTGTGCAGGTGACCATCATCTGCTGGAAGGAGATTGTTTCCAGACCGATTTCTTCTGAGGTGT
GACTCGGTGGGAGCGGGTAGAATTAGTGTGGCAGAGGCTTCTCTCTATTCAGTCGGTGTAGTTGCCTAGTGACGGGATGG
AGATCTGCTTTAGAGTCCTGGATGAAATTCTGCAAACGGACTGTGCATTTGTTTTAGATG
>M00285:128:000000000-BF978:1:1119:20654:8014_1:N:0:46
AACTTCTTCGTCCGGCCAATACTTTCTAACTCAGGCAATATCCTATGCACCTTCTCTGCACCCTGTCCAAATTCTCCACA
TCTTCCCTGTAATGTAGGTACCAGAACTGCACACAATAATCCAAATGTGGCCTGACAAAAGTTTTATACAACTTCAACAT
GACTCCCCAACTTTTGTACTCAACACCCCAATCGAGGACGACAAGCCTGCCGTACGCCTTCTTTACCAACCTAATCACTT
CCAGGGAACTCTGGACTTGAACCCCAAGATCGTTCTGTAAATTAATGCTTTTCAGGGTCC
>M00285:128:000000000-BF978:1:1119:15413:8014_1:N:0:46
CAGCTACTAAGCAGAGCAGGGCTTACAATGCAATTCCTTAGCAAGAGGAAATTAGCCCACCAGAAAACAGCAGGAAACAA
GTCACCATAAGATTGAAACTGATTCAGATGGAGCAGAACCAGACTTGCATGGAATCTCGAAATGAGTGGGAAGCAGCAAG
ATATTGAACTAAAAGTACAAGTAAAAAACTGGCCATGAGAAATGAAGATGGGCAGGGCAGGAGGCTGTGCTGCTGTGGAT
GGAGATGCCCACAGCAGGAAATTCAACATCTACATGTGACAAAAA
>M00285:128:000000000-BF978:1:1119:23013:8014_1:N:0:46
CCCACTGTGATAAGACTATTGAATGGTTCCCTTGAACAATGAGGTGGACTCTGACCTCACGGTCTACCTTGTTGTGACCT
TGCACATAATCTGTAACATAATCTCATTTTTATTCTCCACAGATTTTACTTCACCTGCTGAGTATTTCCAGAATTCTCTC
>M00285:128:000000000-BF978:1:1119:20753:8015_1:N:0:46
GACCAGATCTGGATTAATGCATGCATTACTTCTCATGCATGCATGAAAGCTTCTAGATTTAAGGAATTATATATTTGCTT
AGTGAACGGGGAGGCTGTAACGTGAGGAAAGATTGAGCATTAATGACCTATACTCTCTGGGGTTTAGAAGAACAACTGTA
ATTTCACTGCAACATACATGATTCCAAGTAGGCTGGACAAGACATATTCTATGAAG
>M00285:128:000000000-BF978:1:1119:22512:8018_1:N:0:46
TTAAATGTTGCTTGCCTACCTTCTTGCACCACTTCCTCTGGCACATTCCAGGCACCTACCACTCTCTGCATAATAAAACT
TACCTCACAAGTCTCCTATAAACTCATTTTAAATCTGCGCCTGCTAGTATTTGCCATTTTCATCATGGGAAAGGCTCTGG
CTATCTACCTTATGAATGCCTCTCGTAATTTTACATACTTCCATCAGTTCACCCCTCAGCCTCCAGAGAAAATAATCCAA
GTTTGTCCAACCTTTCCTTACAGCCTATACAGACAACATCCTGGTGAACCTCTTTTGCAC
>M00285:128:000000000-BF978:1:1119:8163:8019_1:N:0:46
AATTTAAAGGGGACTTGAGGGGTGAGTTTTTTTTACACTGAGATTGGTTGATATCTAGAATGCCCTCCCAGAGGAGGTGG
TGAAATCAGATACAATTACTACGTTTAGGAGGCTTTTAAACAGACACATAACTAGGCAAGGCATAGAAGGATATGGTCCT
AAAATGTGGGCAAAAGGGGTTAGTGTAGATGGTCAAAATGGTC
>M00285:128:000000000-BF978:1:1119:5021:8019_1:N:0:46
AAAAAATCTGAGGTTTTGACAGAAGGTAAAATTCTTCCCCCAGCATTGTCTTCTGTTAAAAGGCTGTTAGGGCATTTCAG
ACAAGGCATTAGGTTTACCAGCCAATGTTTGAGTAGCAAGATGAGGCAGGCAGGTAAGGGAGTGTGAGCAATGATTCTGG
GCAGCAGGCTTGGTTCAGCAGGATTCACCTCACAGGTGAAGGGATCTTGAAGTTGCATATCACAGATAATGCTGCCCTCT
ATTGAAACCACTGCAGAAGCCTCAAAGATGAGAATCTTTTTGAAATCATAA
>M00285:128:000000000-BF978:1:1119:24191:8021_1:N:0:46
GTAAGAATCAGAACCTTCGTTGGAAATGTTATTTCCAACAATAACGACGTTAAATAATTTTCCCCCATTGATGTTTAATT
CTTTTACCGATCTCCCGTCTCTCTCCCTTCCTCTCTCAATCTCTCTCTCTCTGACTTTCTGTTTCATTTTCCCCACCTCT
GTCTCTCTCCATCCGTTCTCTCTCTCTCTCTCTGTCT
>M00285:128:000000000-BF978:1:1119:4509:8021_1:N:0:46
AATTTTCTGTCTTTGCACTGTACTGCTGCTGCAAAACAACAAATTTCATTTCATAAGACAATGATAATAAGTCTGATTCT
GAGAGTGTGGAATCTTAACACCAAAGGAATT
>M00285:128:000000000-BF978:1:1119:26891:8022_1:N:0:46
AAAGAAACTACATTTCAAATCTCGTTTTTTTTTGCTGTGCTGTAGTGTGTTGTGACAGGACTGGAATCTATAATGTGATT
CAACTATTGTCAAAATAGTGATTGTTCAATGTTATGTTAATATAAGGTTGAATTTTGCATGTTCACTCTTAATTGTGCTA
AGTAAATAGAACGTGGCAAGCACAATCGTTGTGGTGTTTATGTTGGATCTGGCAAAACGTATGTTGCAAATAGGAGCGAG
CAATACCTGTTTACTGCTTCACTTGTCTGACCTTCAGGTTTTGTCTGGAATGGAACTTTT
>M00285:128:000000000-BF978:1:1119:2913:8024_1:N:0:46
GTCAGTAAACTACCTTCTGTGATGATGGGAACCTCTGGAGAATGGGAAGGTGGTTCTTCCACCAGCATTGATTGGAGGGA
AGAGTAATAAAAAAAAATCAATGAAGAGGAGGAAAACAAACCTTTTAAATATCAAAAACTAAAGCAAGGTAATAAAATCA
ATCCATACACTTTCAAACACCCGATTACTGAGCAACATGAGTAAAGTGGAGGGGACAGGAAACTTGAATACTCTCAATCG
TTATGGCAGATGGCACAACCAAGAAAAGAAGGTGTCAGCTTTACTGCAATAGTACCATTT
>M00285:128:000000000-BF978:1:1119:6912:8025_1:N:0:46
AGGCCCTGGAGGAAAGCAGGTCAGGCAGCATCTATGGAGGGAAATGGTCGGTCAACGTTTCAGGTCAAGACCCTTCATCG
GGTCTTGAAGAGGGGAGAGAGCTGGGGTAAAAAGGTGGGGGGAAGGGGTGGAGCAAGAGCTTGTGGGTGATAGGTAGAAG
TGACAGGGCTGAAGAAGATGGAGAGGACAGTGGACCGTGGATTAAAGGCAA
>M00285:128:000000000-BF978:1:1119:5579:8025_1:N:0:46
TCTGTAGGGGGACCATTGAGAGCATCCTAACTCAATATATCACTGTTTGGTTTGGAAGCTGCTCAGCTGCTGGGCAGAAG
TCCCTCCAGAAGATAGTTAGGGCTGCGGAGTGGATCATAGGTGTCTCGCTTCCATCCCTCGCAGACATATACAAAGACCG
TTGTGTGAGGAAGACCAAAAGCATAATGGCCGACCCTTCTCACCCCTCCCACCACCTCTTCACAATTTTGCCATCAGGGA
GGAGGCTTAAATGTATCAGGGCAAGAACGACCAGTCTGAACAATAGCTTCTTTCCGCA
>M00285:128:000000000-BF978:1:1119:6844:8025_1:N:0:46
CCCCCTTTAAAATTTTTCTCTCTGACTTTAAACCCATGCCCTCTAGTTTTATACTCCCTTACCCTGGGAAAATGACTGTG
ACTATATCTATGCCTCTCATGATTTTACCCAATTCTATAAAGGTCACCTCTCAACCTCCATCACTCTAGTGAAAACTATC
CAGCCAACCCTCTTTTATTCTCTCTCATTCTCATCAACTTCCACCCCGCCCCCCACCCCCACCCTTCACATACATACTAG
GGGAAACCTACAGCAGCCAATTAACCTACCACCCAACGCACCTTTTACATGTGCAAAGA
>M00285:128:000000000-BF978:1:1119:27177:8025_1:N:0:46
CTAATTTGGAGTGTGAGTAAGCCAATTGGCCCCTCAAGCCTGCCCTGCCAATTAATAAGTTCATGGCTGATCTGATAGTA
ACCTCACCTCTGCATTCTTATCTGTCCAGCTGTCACTCCTTTGTCCATCCTTTGCGGAAGAAAGTTCCAAAGACTCATGA
CTCACTGAATGAAAATGAATTGCTTT
>M00285:128:000000000-BF978:1:1119:26420:8026_1:N:0:46
AACCCCCAGATCCCTCTGCTCCTCTACACTGCCAAGTACCTTGCCATTTACCTCATACTCTGCCCTGGAGTTCATCCTAC
CAAAGTGCACCACCTCACAGTTCTCCGGATTAA
>M00285:128:000000000-BF978:1:1119:8495:8028_1:N:0:46
GCGTCGTTTGGTAACATTTATTCGACTGTATCTCTTACCACTAAAAAGTTAAGTGAACATATAGCAACAGATTTCCTATT
TCTTCAAAAGCGATTAGAAGGGTAAATCCATTGATTTACCACTTTCTACACTAACCCCATGAGGCGAAAACTGGAAAACA
ATTGTAGTTTATGTATTTCAAGGTGCTGAGTCATTTGGTAATAGTTATTCGACTGTATCTATTAACCCTAAAAAGTTA
>M00285:128:000000000-BF978:1:1119:9852:8028_1:N:0:46
GAAGGCATATGGCACACTTGCCTTCATCAGCCGTGACACTGAGTACAAGATTGGGATAGTTACAGTTGTACAAACTGTTG
GTTGGACTGCACGTGGAGCATTGTGTGCAATTCTGGTTGGCATACTACAG
>M00285:128:000000000-BF978:1:1119:18801:8028_1:N:0:46
GCCCTCAGCATCCTAGTCTACTCCTTATGCATGACTGTGTGGCCAGAATCTGCTCTAGCTCCACCTACAAATTTGCAGAT
GATACCACTGTTGTGGGCCATATCTCAAATAAGGATGAGTCGGAGTACAGAAATTTCGCATGTCCCTGTGGACCCTTGCC
AATTTTTATTCATGCACCATAGAAAGCATCCTATCTAGATGCGCCGCAGCTTGGTATAGCAACTACTCTGCCTGTGACCA
CAAGAGACTGCAGAGAGCTGTGGACGCAGCTCAGCACATCCTGG
>M00285:128:000000000-BF978:1:1119:18417:8029_1:N:0:46
CCCTTGTCCTTTGTCTGCTTCTATTTTACTCCTTGATTACAAAATTTAGTTGAATATTGTTTTGAATACTCCAGTTATTA
GGCATTGATGAGACCCCAAATGGAGTACTGTGTATAGCATCACTATATAAGGAAGGATGTAATGTGTGGAAAGCAGTTCA
GAGATTTGTAAGCCTGTATCTTGAATATCTTACATTGTCTTATCAGGAAAGATTGGACAGGTTAGGCTTGTCTTCGCTGG
AGTTCAAAGAAGTAAAGGGGGACTTTACTGAAACTTATAAGA
>M00285:128:000000000-BF978:1:1119:12404:8031_1:N:0:46
AGAATGTGGGCACAGCAGAATACTGGATGGGCATAAGTTTAGAAATTGTGCAAGATACTGAGTAAAACTCCATCTGTCTT
GTCCCTTCCAGTAGTTCCAGATCAGCTGCAGCACGGGTTCAATATAGTGTAAAGTTCCCCTTTCTCAGTCCCATCAATCA
CTCCCAGGGCACAAACAGAGTGAAGCTTACTGTCCCAGTGTTATTGCCATGAGAGGTGATTGTCTCAGCATCTCACAATA
TAAGTTTTCAGTTCTCTACCAGAAAAACAGAAATGTGAGTGTCCGTCAAAAGTTTATTT
>M00285:128:000000000-BF978:1:1119:15597:8031_1:N:0:46
CATTCTTAAGCTCCCTCCTAGCTATTTTGTAACTCAAGAGCCCTGTCTGATCCATGTTTTCTAAACCTCAGGTAAACTTC
TTTCTTCATCATGACAAGATACTCTAAATCTCATGCCAACCACAGTTCCCTCACTCTACCATCCTTACCCTGCCTCAGTG
GGACAAACCTATTCAGAGCCCCATGCAAGTATTCTTTAAAGAACCTCCACATTTCTGCTGTACACTTCCCCAAGAAC
>M00285:128:000000000-BF978:1:1119:18966:8031_1:N:0:46
AAACTTCATTAGTGTTGTTTAAGAGATGTGTGCATTATTCACTTGGAACATAATAAGCCTGTTGTACATGGCTGGACCTT
GCACCATTGCTGCAAATTATACAAAATGCACTGTAGGAGCCTGAAGCTGTATTTATGAGGGTGTGTCCTAGTAGCAATCC
ATTAATTAACTCAATAAATTTTAGGCT
>M00285:128:000000000-BF978:1:1119:3790:8032_1:N:0:46
GATAGGAAAGGTTAAGTGCAATATGGGCCAAATTCAGGCAAATGGGACTAGCTTAGATAGGCAACTTGGTTGATATGTAC
ACATTAGGACAAAGTGTCTGTTTTCATACTGTATATCTGTTTGAGTCTATAAACTATGTAAATACAGTATATCTTTCCCA
GCAGCAGAAACTCAGGAACTTGATACCTTTCCTCCAGTAAAGTGCTGCCAGGAACTTAATTTGATGAATTTGTGACTGAC
TGCCTCGTGATGTCTTACTGGGCTGTGGTTTCTTTTACTTTGTGCTTGTCATCTCAAGAC
>M00285:128:000000000-BF978:1:1119:28666:8033_1:N:0:46
TGCACTGAATTGCATTGACTAGATTCTGCCGGCCACAGGTTATCCTCTGCTCCATCTGTCCTGTCGCTCTGTTGTGTGTG
CTTTTTGCTGCTTTTTAATGTTTACATGCTCTGCAGTGTCTCCCACCACAATTTGGAGCTGTGTACAGTTTGGTACTA
>M00285:128:000000000-BF978:1:1119:5781:8033_1:N:0:46
GATGTTATAAAGATCCCAAGTCATCCACTGAAACAAACTTTACATTTTATTGTTAATCAAGTTTCGGGTTAGCTTTTCAC
CAATACCTCTCATTAGCCTACACAGCTAATCCCTCCTACCAACAGAATGCCCATATCCCTCCATTTTCCTCTCATTCAAG
TGCCCAGCCAAGCCCCTCTTAAAAGCCCTCAATGAATTTGCCTCCACCACCCTATCAAACAACACCAGTGGTACATGATG
TCAAGCCA
>M00285:128:000000000-BF978:1:1119:27896:8036_1:N:0:46
CATTCAGTCACCATTAATTTCCATCTTGGTCTTGTTCCTGACATTTTGTGGTATTCACTATGTGTAGATCTTATGTAAAA
ATGTAAGTTTTATAATTGAACAAATGCCTCTCCATCTCATGACACCTTCAAAAGAAAATAATTGGATAATGACTGAAAGT
TTAAAAAAACCAAGTTGATGGATAATAGGAAACAGGAGGGTTATGGGATTAATTAGCTCCACCAAAGAGCAGGCATTGCC
ACATCATTCACCTCCTGTGCTGTTTTCATTCTTGATTTTACTTCCCACCTGTTGGGGAT
>M00285:128:000000000-BF978:1:1119:15473:8036_1:N:0:46
TCAATAAAAAAATAATCAATCCTCGAATAGTTATGGTAGACATGAGAAAAGAATGAAAATTCTTTATCACATGGATGTAG
AAACCTCCAAACATCCAAAAATCCAGATTCAACTAAAAAGGAATTAATAAAAACAGCAGATTTGTTTGGAAGTGCATGTT
TTGACACAGATTTATCCATCGAAGGGTTTAAACAACAATTAAAGTCTCCACCCATAATCACAGTGT
>M00285:128:000000000-BF978:1:1119:21512:8036_1:N:0:46
GTCTTGGGCTCAATAATCTTTAGCTGCTTCATCAATTCCTTACTTACACCATAATTATTGATGGTCACCGTTGCACAATG
TTTTAATCCATTTGAAACTCCTCTGAAAATGAAGCAGTCCACTTTGGCATTCAGCAAAGTCTACGCAACATTTAGGCAAG
GGCTAATGAACAGCA
>M00285:128:000000000-BF978:1:1119:5638:8038_1:N:0:46
GGCCTTGTCATCTCACCCACATCCCATGAATGACTAAGTTAAAAAACATTACAATCCATGTGTGTTATGCATAACATCAT
TATGGATATAGTTGCAATTGCTATGACAGAATCATGATTAATTATTTGTGTTCCATGGTAACTCATGATGGCTTCTTTTT
CTATCTGTGCCACTCTCATTTTAAAAAAGAAAGTAATACCATCACCAAGGCTACCCTAAATAATAATTCCTTTTAGACAA
GGGTTTAAAGTAGAAAAAGAGCAAAAAGTACA
>M00285:128:000000000-BF978:1:1119:23452:8038_1:N:0:46
GACATGAGCCAGTGAGCAACCAGTTTCAGAGGCATACGCCGCCTATAATGAGTTGAACCAAGCTGTAAGATTATTGGACG
TAGGACGTTTTGTTCTTTAAATTTTTTAAAAAATTTTTAAAATTTTATTTACAGCGTGGAAACAGGCCCTTTCGGCCCTC
CAAGTCCACACCTCCCAATTTTAACCCCCCCAAATTAACCTCCCCGTACGTCTTTCCTATTGTGGGAGGAAACCGGAGCA
CCCGGAGGAAACCCACGCAGACACGGGGAGAACGTACAAGCTCCTTACAGTCAGCGAC
>M00285:128:000000000-BF978:1:1119:13445:8038_1:N:0:46
CTTATTCCTGAATTGACATTGTTTACTGATGTACCGTCATTGTGAAACTCTCTGCTCCTATCTCACACTGCTTATCATTA
CCCAAATTGTGAATTTACTCTACAGCCTTGACCTTTTCTTTTCTCTCAGCTGAGCACTGCCTTCCCTATCCTGCCCATTT
CTCTCCCTCCATCTTCTAACCATTCCCTATTTAGAAAGTATTGTGTAGTATCGGTTTTTAAGGTCCAAAGTAAATGACCT
CCATTTTCCTCCGATAAAATTAATTTGTTACTCTTTGCCATTCTTGTAATCTATTACTAT
>M00285:128:000000000-BF978:1:1119:28390:8039_1:N:0:46
TAGATCCACAAGAAGGTCTGCAGGGACCTAAAAGCACGAGTCCCTGAAGTCTGAAGTCCCGTGCCAAAAGTGAAGTTGCG
TCACATGTGTCAGAGGGCGTCATTGGTCTACCAAGCGATCAGCCGGCCAGTACGCACATGCGTACTGCCACATTCTCACC
ATCAATCCGCTGGACGATAGACTGGCCAGCATGCGCACTCATCGAATTTGCTATGTTCTCTGTATGTTTCGCCCGTAAGA
TTCATTCCTCCTCCCCCCCCCAGAAAGGAACTGCAGGGCAAGAAGATAGGTTAGGTGAAC
>M00285:128:000000000-BF978:1:1119:10522:8040_1:N:0:46
GAATCCCTTTTGAAGCTCCCTGCATGAACGGATCGTGATATCCCAAGTTTAGATTGCGCATAATAAATTATTTCATACAT
TAGTAGATTATTATCTCTGCCTCTCTTTGGTTTTTCCCTAATTAATTAATTAATTAGTTAATTAATTTACAGCGTGGTAA
CAGGCCCTTTTGGCCCAATGAGTCGGTGCCGTCCATTTTAAACCCCAAATTAACCTACCCGTATGTCTTTTAGAATGTGG
GAGGAAACCGGAGCACCAGGAG
>M00285:128:000000000-BF978:1:1119:24452:8040_1:N:0:46
CACCTGTGAGTGTGCAGCTGAGTAGTGGTTTGAGAAAGAGACAGGCTTAATCAGATCCAATCTTGATCCCATCTTTACTA
CATATTTAAATCATCATTGGTTTCAGTTACTATTACCAGATACCACTGAGAACTTGGAGATGGTTGGGAGGTTTGCATGT
CTGATTTAGCGTTTTCTTATCCAACCTCACAGATGTTGAGACCAACTATAATGTCACCACTGGAATTCTGATGGT
>M00285:128:000000000-BF978:1:1119:15355:8042_1:N:0:46
CCAAGATGCCCATCTAAGCTAGTCCTATTTGCTCATGTTTGGACCATATCCCTTTAGACCTTTCCCATCCATGTGCCTTG
TCCAAGTGTCTTTTAAATGCTGCTAATGTACCTGCCTCAGCCACGACGTCTGACAGCTCATTCCATATACCCACCACCCT
CTGTGTGAAGAAGCTACTCCTCAGTTCCCTTTTAAATCTATCCCATCTCACCTTAAACCTTGGCCCTCTAGTTTTGTTTC
CCTTTCCCTTAGAAAAGGACTGTGTGCATTCACCCTATCTATGACAATCATGATTTAAT
>M00285:128:000000000-BF978:1:1119:23468:8042_1:N:0:46
AGTTGTCAAGACACAAGACATCTTCCTAAACATTAGTAATTAAGATCTTGCTGACATTGGTTTGGATGTTAAATACCAAG
ATTTCTATTTGTTAATTACAATTTGAATTCCTCAATGAATTGCTTGTGTCTCCAGGAGCATAAGTGTTTCTATGGCAAAT
GACTTTTTTGGCTGAGACAAACCAGTGGATGAAGTGATCTCAATATCATTTGCAAGAGAACAAAAAACTAT
>M00285:128:000000000-BF978:1:1119:9763:8043_1:N:0:46
CCTTGGCTATTTTTATATCATTATTATGCTATATAATTGAAATTGGCTAAAGGGATCTAAAACAACAAATCTCCAGCAGG
AATGATACTTACCCAGAAGGCCAGGACTATTGAGAATTTTTTGGGAGGACTTGACAATCATTATGAAGAGTTATTTAAGT
ACTGAGAGGAGATGCTGGTAGCTTTGAAACAGTCGTATGAGATAATGAAATACAAAAAGGATGAACAACAGTCAACCCAC
AAACCCATTCGAAAGCCTATGAATTTTCAAACTATGTAAGATTATGGAATCAATTTTC
>M00285:128:000000000-BF978:1:1119:22707:8043_1:N:0:46
GTGCCACCACTAACACATCTTCCCTTCAGCATTTCAAAGGGACCATTCCTATGGGATGCTCTGGTTCACTCTTCCATCTC
CGCAACTCACCTTCCTATATAACTACATGAAAAGCAACAGATGCCCCTTTAACCTTCTGCTTCCCCATAAGTCAGAAAT
>M00285:128:000000000-BF978:1:1119:8736:8044_1:N:0:46
GAAGCAAAGATAATAGGGTTGTAATAATGGGTGATTTCAACTTCCCAAATATAGACTGGGACATGCTCAGTGCCAGAGGT
TTGGATGGGAATGAGTTTGTTAAGTGTGTCCAGGATGGATTTCTGGAGCAGTATGTTGACAAACCGACTAGAGGGAATGC
TGTGTTGGATCTGATTTTAGGAAATGAACCGGGACAGGTGAGAGATCGACTAGTGGGTGAGCCTCTGGGAGACAGTGATC
ATTCCTCGATAAGCTTTAGAATTGTCATGGACAGGCATAGGTGCAGGGAGCGTAGGA
>M00285:128:000000000-BF978:1:1119:12995:8045_1:N:0:46
AATCTGAATTGCTCAAAAGTGGCATTTCTAATACTGTAGCAGATCATAGAAAAGCAATATAGAAAATACATCAGCTGATT
TCTTCTGGCCCATGTACAAGTATATTACACAATGCCAACTTGACTCATTGGTAACCTCCTCCCCCAGCAGTGCTTAACAA
TATTGATTTGCTTTTGCATTTGACCAGCTCTCTCCATCTTTCAGCAAAAGCAGTGGGAGTTTCTCACCATTAATCTTTGC
CAGACACCCATGTTCAATTAGCTTTTATTCCCTTCACAACTGCAGTACCAGCAAGTGTGT
>M00285:128:000000000-BF978:1:1119:28050:8046_1:N:0:46
GAAGGCTTGTCCACTCACTGATGTGACTGCGATCCAGCGGATGCCAGGCTATTTTTACCTCTGCACACAGATAACACAGA
GGCACACAAACACGCACACACCGACGGTGA
>M00285:128:000000000-BF978:1:1119:22622:8046_1:N:0:46
ACTTGGTCAATAGCTGCCCCCAGCTTTCCTTCAGTAATCTCATCTTCTGGGACACAACAGTGACAATTCACCAATCATAT
CAGGAGAACACTATGTGGAGCCCTCAAATCCATATAAGCAGTTACCTCTTCCTTTCAGAATACCAAAGGCATGTTTAATT
TTAATTCAAGTGCAGATGTCAGTATTATTGTAATATTTCTATGTTTTATTGATGTTCCTTAT
>M00285:128:000000000-BF978:1:1119:3444:8046_1:N:0:46
TGCATTCCTGAAATCACTGAGGTAGAAAGTGTACCGTGTGAACCTTTGTCCAGCATTTCCTGTGATTAGGATGCAAACTT
CAGAGAGACAGGGTGTTATAGAAAGGTCTCTTCTCCCGCTTCCGTGCCCTCTACAGCCACTGTGCCATCCCCCCCCCCCC
CCCCAGATCGGAAGAGCACACCTCCGCAACCCACTCTCCCCGCGAAATCTCGTATTCCGTCTTCCGCTTGAAAAAAACAA
AACCAATCAACACACCAACTAAAAAGACAAACGCCACACCAACCACCAATGCACAAGCTC
>M00285:128:000000000-BF978:1:1119:15424:8047_1:N:0:46
TTAAAAGGGAAAGCAGCATTTTTGCACATTAAACACATTAATGAAATCAGAATAAGTTTTCTTGACACCCGACATTTCAG
ACTTTCACTCATTTAGCACTTCCCTACAAATTATTTAAGCATGAAAGTCACTGAGCAGATGATAGAACAGAGCCATGCAC
AACACACAGTAATGCTTTCAAGTTAATTGCCATCCGTCTTGTGCCCACATTATTATAACTTTCCATCAGTGCGATGTAAC
ACATTCTTGCTATTTTATGTAACTCAGCTCCAGTGGCAACCTTTCAAGTAATATTCCATT
>M00285:128:000000000-BF978:1:1119:6383:8047_1:N:0:46
TGCACTTGGGCATTTTTCCACATTGTTCAGTAGATGCCAGTGATGTAACTGTACTGGAACAGCTCAGCTAGAAGCACAGT
TAGTTCTCGAGAACTTCAGTACTGCAGCTGGGATGTTGTCTGATCCCATAGCCTTTGCTGTTTCCAGTACTCTCAGCTGC
TTCTTCATATGACATCAAATGAGTCGAATTGGCTGGCGTTGGAGCTGGAGATGGTGTTGTCTAAAAGGTTCTTCCAAAGT
CAAGAATGAAGTGCAAACCTTGTGGT
>M00285:128:000000000-BF978:1:1119:7213:8048_1:N:0:46
TAACTGTGAGTGTCTGAGCAATGCAGTCATCACTTGCATCAAACTAGAAGTATTTACAAGGACTGAAAAATAACAGCAAC
ATTTTAAAATTCTGATTTGCTCTCTATTTGTGTTTTGTTTAAACAGCAATTGTTGTGACACCAGGGCACCAACTTGAATG
GGTTCTTGAGCTGAACAGTGCAAAGGAG
>M00285:128:000000000-BF978:1:1119:4538:8049_1:N:0:46
GCCACATTGCTCACATGAATCTCCGTGATCATCAGCTTCCATACAAGTATTTGATTGGTATGGTCTGAATTTAATTGCCT
CTTAAAGCAAAGATGAAAATTTTGTCTCAGTGATAGCAATATTATTTAATGCAAATATTGCTGAATT
>M00285:128:000000000-BF978:1:1119:2790:8050_1:N:0:46
GAAGACCCACACTCAACGATTCACGAACAGCTTCTTCCCCTCCGCTGTCAGATTTCTGAACAGTCCATGAACTCATGAAT
TATCTCATTATTCCTTTTTTGCACTGTTTATTTTTTTTGTAATTTATAGTAATTTTATGTCTTGTACTGTACTGCTGCTG
CAAAACAACACATTTCACGTCACCCAAATCAATGATAATAAATCTGATTCTGATGCTGATTCTGACATAAGTAGTACAAG
AACACAGATGTCTTGCTGCAATTGGATGGATCCCTGGCGTTACCACACCCAGAACTCTGC
>M00285:128:000000000-BF978:1:1119:13025:8051_1:N:0:46
TTTCACTGAAAGTGGTGGGGCAGATTGAGAACATAGTTAATAAAGCAGACAATTCTGGGCATTATCAATGGAGGTATAGA
TTATAAAGGCAGGGAAATCCTGCTAAATCTTTATGAGACACCATTCTGGCCTCAGCTGGATTA
>M00285:128:000000000-BF978:1:1119:12785:8052_1:N:0:46
GGTACTATGGACACACTTAACAAATTCTGCCCCATCTAAACCTTTTGCAGTAAGGAGTTCCCAGTCTATGTTGGGGAAGT
TGAAGTCATCCACAATGAGAGTCCTGTTATTTGTGCTCCTTTCCATAATCTGCCTGTATATCTGCTCCTCAGTGTCCCTA
TGGCTAATTGGAGGTCTGTGGTATAAACCCATAAGGGTGA
>M00285:128:000000000-BF978:1:1119:23739:8052_1:N:0:46
CACTACAACTGTTTTCCTGTTTGTACTCCATGAGTTTTGTCAAGAAACTTGCAAATCAATGGTTTTAGCTTAAAAAACGC
TGTTTTAGCCTAGTGAGAAATCTGGTGATATAACAAGATTACCTTTTCAGGGTTAAGAGGTACACTTCAATAAATGTTAC
CAAACGACTCAGCAGCATGGATTACATACACTACAACTGTTTTCCTGTTGGTACTCCATGAGTTTTGTGAAGAAAC
>M00285:128:000000000-BF978:1:1119:10998:8053_1:N:0:46
TGCACAATTAACTTGATGAAAATAGCACATAGTAAGATAAGCAGTCACTCTTTCAGCCTTTATGTTCTCTATTTAATGTA
ATCTGTTGGGAATGCTTTGCATATCAGTGAGAGGAAACACTTAAAAGAAGCCAGCGTTTGCAGCCACTCAAATTTATACC
ACTGTAGTCACTAGTGTGCAGAGGCTCTGCATATTGCTATCCGGGTGAGAACACTTAAATTCAGAATTAACCAATTATTT
ATTGTTTATTTATCAATTTTTATCACTTTTCTGCAATGTAATTTCACCCAGCAGTTCACC
>M00285:128:000000000-BF978:1:1119:16216:8056_1:N:0:46
ACTCATGAAGGTTGCAACGTCTCCTTATAGGCTTTGGTCTTTTGTTGTTGTCACAGAAAGTCCTTTGAACCATTTTGCCG
TCACTTTTTCGTCTACATCCATATTTTGTATATTGTATACCTGAAAATATTATTACAATATTACTAAAATCTTGCAATAA
AAAATAATCTGTAGAGTATACCAAAAATCTCAATTTG
>M00285:128:000000000-BF978:1:1119:13899:8057_1:N:0:46
AATACAGAGCTGGGCGGCACTGTGACCTGACAGGAGGATGATACAGCTACAGAGCTGGGCGGCACTGTGACCTGACAGGA
GGATACAAATACAGAGCTGGGCGGCATCGTGAGCTGACAGGAGGTTGATACAGCAAGAAAGCGTGACGGCATCGTCCGCC
TACCGGTGGCTTAAACAACAGTGCTGCGCACTACGGTCCACATTCATGATCACACTCAAGCACACATGGGCGGGACTCCC
TACCTACATCATCATTCACCATACGCCCTAGTCCGTAGCCGGGTTCGGCTGGCCAGCACG
>M00285:128:000000000-BF978:1:1119:25226:8060_1:N:0:46
GTGGACTTGGAGGGCCGAAAGGCCCTGTTTCCACGCTGTAAATAAAGCAAAGTAAAGTAAATAAGGTATGCAATCTCACA
GATCTCCTGAACCAATCTGAATAAAATTTAATTCCTAACAGACATTCCAACCTCCTCTGCCTCTAACAACCCTGGATTAA
CTTGTTTCCAACCTTTAGAGCTCTTCACTCCAGCACCTCTGATATTTTAAATTGCCCTTTTAGTTAATTATAAACTCACA
ACAAAAGTGAACCAACATGAAACCACAAATGGTCAGTCTGGCCTGAATGGCCTGTTTCTG
>M00285:128:000000000-BF978:1:1119:13392:8061_1:N:0:46
CTATGATGATGTTGTCAGCTCTGCTCCAGTTGGCTTCCATAAATCCTAGTGCAGAGCACTTCTTTCCACCACTTCACCAG
GATGTTGAGGTCCATGTTTATGAATCAAGGGGTTCACTCCCTTCTAGCCTTTGTCCAAAACACAGCAAACACTTCATAGA
ATTATGGAAACATACATCACAGAAATGGGCCATTTGGCCCAACTTATCAATGCCACCATGATGCCTATCTATACTAAATC
CCATTTGCCAGTATTAGGTCTGTCTCCTTATACTCATTTCCTTTTGAAGTACCTGTCCA
>M00285:128:000000000-BF978:1:1119:5241:8062_1:N:0:46
TATGTAGCCAAACCCAGCAGCTGTCATGCATACAGAAAGTCTCCACAAACAGCGGAGAGGGAAGTGGCTGGTTAATCTGC
TGTTGATGTTGATTGAGAGAGGTGTTGTCAAAGATTTCACACTCCAGTGCCCGGAGTGAGGTTTGAACCTACAGCCTTCT
GTCTCAGATGGCAAGCAAAGTACTGCTGAGCACTATAAAATGCTGCCAAAGTCAAATCTGGAGCAAATCCAGCACTAGTG
TTGTGCTACTCACACTATTTGCAAGGCTTTACCCTCCTTTTCAAGCACATTTTGCATTGG
>M00285:128:000000000-BF978:1:1119:7593:8064_1:N:0:46
TGAGAGGTCGGTCTGTGGGACCAGCAGCCAGGGGAAGTGGTTGAGGCAGGTACGTTAACGTTTGAAAGGCGCGGGCCAAA
TGGGACTGGTTTGGATGGGGCATCT
>M00285:128:000000000-BF978:1:1119:26982:8067_1:N:0:46
GAGTTGGATCTGTATTCCTTAAAGTTTAGAAGAATAAGGGGTGGCATTCACACAAAGAGAATACCAAGGGAGTTTGACAG
GGTAGATTTGGGATGTTTTCACTTCTGGGAGAGTCTTAAACAAGAGGGCATAACTACAAGGTAAGGCACTAGTCATTTAA
ATTGGGCAGGCACGGTAGTGTAGTGGTTAGCATAACGCGGAACAGCACCAATGACCTGGGTTCAATGCCAGCCACTGTCT
GTAAGTTTGTACGTTCTCCCCATGTCTGCGTGTGTTTCCTCTGGGTGCTCCTGTTTCCTC
>M00285:128:000000000-BF978:1:1119:9969:8067_1:N:0:46
GCCATTATGGTGAGATGAATAGAACATCCTTGCATGTTGACAGTTCGTTTGAGGTGGTATTACTATAGAGATGCACTTCC
AATTTAAGATACTTCCCATCTGAATTTTAAGATGGAAACAAATTCATGACCCTTTATATTAATCTCCCTCCACCTCCCAA
CCTCCATCAATGAATGTGGGCTGGGGGAATGGCAGAGACTGAACAAAAATTATAAACTGAGAAATGTGTCCCCACATGTG
CCCCATGCAAGCTAGTTCTATGACAGGAAGTGTTTTGAGTTCAAGAGTTGGGAA
>M00285:128:000000000-BF978:1:1119:19794:8067_1:N:0:46
TTCAATTAATACATTTCAGAGTACATGTTAGCCAATCATGATCACAAGACAAGAACTATTCATTTTTGAGTCAAATAACA
AGAAAGTAATTTGGAATCAGATATATGACAAGCATGAAACCAAGAAATCATATCCTTTTCATTAAATATTAGACAAATGT
TGAAAAGGCACCAAATTCCACCCATCCCCCACCAAGAAATGCGTAGATATGCAGCACCTTAGTACAAAATGAAAGACAAA
>M00285:128:000000000-BF978:1:1119:10167:8068_1:N:0:46
GAAATTGTGGGCATGATATGTGGGTGTCAGAGCATAGCGATGCTTGGGGGCTGCCCCCAGAACACTCTGAGCAAAAGATT
CATTTCACAATTTCATAACCCGTACACCTTTGGAATGTAGGGGGGATCCCAGAGTTCCCAGAGGAAACCCACACAGACAC
AGGGATAACCTACAAACTCCTTACAGAAAGTG
>M00285:128:000000000-BF978:1:1119:7205:8070_1:N:0:46
GTGGCCAGCTTTATGTAGTGATATGCACATGTTATGAAAATATCCAAGTGTCAGCATTTTCACTGCACACACAGTATTTT
ATAAACATTAATTACACATTTTTTCTATGATTTGCTTCATTTTACTTAATTAATCCTAAGAGGAATTTGCATGTCATAAA
CTTCAGAACTTTAGAAGGAAGTATTTAAGGATATGAAAAACAAAATACTATATTCTAATACCATTTTCTTTTTTAAGAAA
CATTTTTAAGGACTATCTTTCTGAGAAACAAGATGAAAGTTGTCGAAAGCTTGTTTAAC
>M00285:128:000000000-BF978:1:1119:18190:8070_1:N:0:46
CTGCTTTCCTTCCTCTCTAATTACATGTAGCCATTGCCATTGTCTTATGTGACTTCTTACTATTCACAGCTACTTCTGAA
TTTGATGGAATCCACAGATGAAACTCTACAGGAGGCTGCTGCTGGTTGCATCGCAAACATTCGAAGGCTTGCCCTAGCTA
ATGAGAAAGCCCGCTACAAGTGAAAACAGTGCAC
>M00285:128:000000000-BF978:1:1119:12713:8071_1:N:0:46
AAACTATACAATACTTGTCTAACTGTATAAACTTCATTCTTGAGCAGTTAATATTTTTGACACAATTCCATGATCCATTT
AGCTTAGAAATTATTATATCCCACAGAGAATTTGTTGTTCTGTGAGTATTTTTATATTCCTCGATTCTGGTCTTAATTAG
TATTAAATCAACTATTTTTATAGATGTTTAATTGCCATGACATCGTTCCCTGTTGAAAAAAGTTCTGCACATGCTAAAAT
GATTCGTTCTAGTTTCCCCTTCTATAACTTTTTTTTTAAATTTAGAGA
>M00285:128:000000000-BF978:1:1119:16030:8071_1:N:0:46
TCTCTGATGGATTTATGTTGGTCTTAAAATGACATACATGATTGGTAAGCATGTATTAGTTCTACAAAATTACTTATTAT
TGATTCAGACCTTTTCAATGTAGTTTCACAATCTACCAAAATTCATTTTCCTTGCCCTCACAATTCAGATTTTAGACTCT
AGT
>M00285:128:000000000-BF978:1:1119:19353:8071_1:N:0:46
CGTCCATGTAGGATGAACATGAACTCTGCAACTAGAATTGGCTTGAGGTCAGATCTTTGCCCCTGATGAGTTAGTTGATC
TAACCTGATGAGCTAGTTGATCTCAGCTGGGAACTGCAGTTACCTAGGTTAAGATAGAAATGCATCAGCCAAGGTTCCTG
TATGTAATTGCTATCACACAGCAATTACCCGTGCATACAAAGGGGAGGCAAGCTTTCTGCTCAGCCAGGATGTTCATCAC
CAAATAACCCAGTAATTTGTGGTGTTAATCATTAAGAGTTATTACTTAGGCAAGGTACTT
>M00285:128:000000000-BF978:1:1119:12626:8071_1:N:0:46
TCCAACGTATCTTCCTCCACTACCACCCCAGGCAGTGCATTCCATGCACCAACCACTCTCTGGGTGAAAAACTTCCCTCT
GACATCTCCCCTATACTTTCCACCAATTATCTTAAAGGCATGCCCTCTCGTCTTGAGCATCTGCGCTCTGGGAAAGAGGT
GCTGACTATTTACTCTATCTATCCCTCTCAATATCTTAAACACCTCAATCAAGACCCCTCTCATCCTCCTCCTCTCCAAT
GAGTAGAGCCCTAGCACCTTAAGCCTCTCTTTATATTCCATAC
>M00285:128:000000000-BF978:1:1119:16850:8072_1:N:0:46
GACATGTGAGAGGAAACCTGGGCACTCAGGGAAACCCATGCAGTCACAGGAAGAATGTGCAAGCTCCATGCAGACAGCAC
AGGAGGTCAGGATCAAGCCTGAGTCTTTCAGCTGTAAGGCAGAAGTGCTAACAACTGTGCCACTCTGCTGTTGGAGCTGC
ACACATAGAACCATACCATAGAACAATACAGCACAGAACAGGCCCTTCAGCCCATCAAGCTGTGCCATCCTACAAACATC
TCCCAAACTAACTCTTTCCTCCCACATATCCTACTATTCCACATTCTTCCATGTGCCTAT
>M00285:128:000000000-BF978:1:1119:21711:8074_1:N:0:46
AGTGAGATCATCCTCACTCTTCTAAACCACTGAGAGCATTTATTTGCTCATTGTGCTCAGCATTTCCTCATAAGGCAAAC
CCATCTTCCCAAGAATCTACTGAGTGAACTTTTGCAGCAGCAGCATCATCTTCCGAGGCAGGTGTCTGCTTTCATAAATA
AGAAGACCAAAACTATACCCTGTACTCTAGATGTGCTTTCTCTAGACTTGTGTTCAT
>M00285:128:000000000-BF978:1:1119:4642:8074_1:N:0:46
TTGACAGCTGTTTGTGAATTCTCATCACTTTTCCAATGGAATTCCCACAGAAATGATAAGGATTTAACAGACTCACAGGC
ATTGCAAGGTAATTGAAGTCTGCATGTAGATGCCATTACTGTGCGCTTAGAATATGAAGCCCTGAGCTTTGTGCAGACAT
TTTTCTCTTAATAAAATCTATCATTTGATATGTTTAAAACACATGTGACGCTATGCATCCTTAACAC
>M00285:128:000000000-BF978:1:1119:7694:8076_1:N:0:46
TTTCATCTTAATAATTTAAAAGAAATTTAAATTGCAATTCTGTCCCAGTGTCTAAGCAGGGCAAAAAGAACAAATGAGGG
GATTATTTTTTCAGCTGATCTGGCTCTGAGTTTACATTGAGAACCAGCTGACCTTCAACCATGACTCTGCATTAATTAAA
GCCTGTTAAACTGACGGGATTCCGCAATGACTTTGTCAACGATGCCACCTTGTGAAACATGATGAACTCAGTCCAATTAA
TTGCATTAAAATATAAAATTATTTTATAACAAGATT
>M00285:128:000000000-BF978:1:1119:10036:8080_1:N:0:46
GATTCAAGTTGTTAGGCATTTAATTATCAGCTTAACGAGTTCAGCACAAAATGGTGGGCGAAGGGCCTGTTGCTGGCCTG
CACTGTTCAGTGGTAACAAATAAGGTGCAAGTCCATGATGTCATAGTGCAAAACAGCAGGGAAACAGGCCCTTCAGCCCA
ACTGGTCCATGCCAACCGCAGCATCCTCCTGCTAGTCCCAGTTGTCCACGTTCAGTCCATAACCCTCCCAACCCCTCCCC
TCCCTGTAATTATCCAAATGCTGATGAAATGGTATTTGA
>M00285:128:000000000-BF978:1:1119:10887:8080_1:N:0:46
ATTCTAGTCAACGTGCTGCAACCTTCATCAAAGTTTGCCACAACATCTTTCTCCAATCCCTTTCCAAAGCTGTCCAGTCA
GGACTGTATCACCTGTTTCCTTTCTCATCGATCCAGTCATACCCAGGGAATCACTGTCAATGGCATCTCTTCCTGCTTCC
ACACTGTTATCACT
>M00285:128:000000000-BF978:1:1119:11449:8081_1:N:0:46
GGGTTGGGGGCAATGGGTGAATAGGACACGGGCAACACAGCTCATAGAGTTGTTGCTTCACAGCACCAGAGACCCGTGTT
CAATTCTGATCTCGGGTGCTGTCTGTGTGGAGTTTGCACATTCTCCCTGTGACTGTGTGAGGTTCCCCTGGTACTCAGTT
TCCTGCCACATCCCAAGGACAGTCCCAGGCTTGGATTGGGCATCTTGGTCGGCATAGGCCAGTTGAGCCAAAGGGCCTGT
TTCTGTGCTGTATGACTCTATGAGTATTTTGAATGATCTCAAGTTTACAGTAGAAGGATG
>M00285:128:000000000-BF978:1:1119:27085:8084_1:N:0:46
TATAGGATTGCCTGTTCAAACTGAATTGTTGCTACATTTGTCACATTGTGGGCATTTGACTCAGATTGCAAGACCCTGAA
GGAAGTAACAACCAATAAAGATTATAGCTGTATTTGGTTTAGAATCAAGGGGGAAAGGTTATAGAAAAATTCCACCGAGG
TACAGTTCATATGGTAGAATCAAATAATGAGGATATTGAAAAGTGAATGTGTAATGGTATCTGTTACACTTCCAAGGTGA
```
