## Supplementary Information_PartialGenome for "Genomics to aid species delimitation and effective conservation of the Sharpnose Guitarfish (*Glaucostegus granulatus*)" (part 119 of 235)

```
GTTATAAGGACAGTACTTTTAAGGGCACCTTATTGATTGAAGTAGCAACTATAAATTGG
>M00285:128:000000000-BF978:1:1119:7892:8084_1:N:0:46
ACCAGCAGGACAAGTGAAGCAACATCAGCATCCTCCCAAGCCAGTGGGTGGCTCTGATGGGCAAACCAGTCACAGTCCAG
ACAGTACTGAGCCAAGTCACAGCAAGAGGTTACCAGGTGGAGGGAGGAACTTTCTCAGAGCCTCCTAGAAAAAAAATGTA
ACCCTCAAAACTCTCAATATGCCAAAGAACAGCACCTGGAACAAGCCCAGTGGGAGGAG
>M00285:128:000000000-BF978:1:1119:22197:8084_1:N:0:46
AGTGAGGCCTCACCAGTGCCCCGTATAGCCTCATCAACACTTCCTTGCATTTATATACTATACCCCTCGAAATAACTGCC
AACATAGCATTCGCTTTCCTTACTGCCGATACAACCTGGCGGTTAACCTTTAGGTTATCCTGTACGAGCAC
>M00285:128:000000000-BF978:1:1119:9171:8086_1:N:0:46
CTGATATCTTAATTGCAGTTATATCACAGGAAGTCCCTTTGGCTGAAACATCATTTAAAAAGCAGAATGTATTGATTTAA
GACATTGTACACTAAACGTAGGTTTTTTGTTGTTGTAAAGCATTGTGGACTGTGTATTTCATGCATTTATTTGATTGTAC
CTC
>M00285:128:000000000-BF978:1:1119:21223:8086_1:N:0:46
ATCCTACATGATCCAATTTCTGGGCAAGTATCTTACAGGTGTCAAGTGTAACAAAAGAAACATATGGGAGTATGATAAAA
GCCTACAAATTGGATTTGTATGAATACAAATATGTTCCTTTCAGGCAATCAATATTTTCAGCAAACATCATTATACTGCT
AAATTTACTAATTAAATTTGCCAGTAAGTGTCTCTAAATTAGCATTAGTAACACTTTTGTGGATTGTGTTGTGCTGGTGG
CTAGCTGGCAATTCTGCACAGAACTACAGAATGTGCTTAAGGTCAGCTACAGGCTCACTT
>M00285:128:000000000-BF978:1:1119:10155:8087_1:N:0:46
AGTTTGTCAGAGTCTTCCATGACATGCTGAATCTCCTAAAATTTTTTAAGGAAATTTCTTCCCCTTCTTAATGATTGCAC
GTTCTTCACGGTTGTACCTATGTGCTGGGCCAAGGAGAAATCCTCCAAGATTGGTATTGGTATTGGTTTATTACTGGCAG
TTG
>M00285:128:000000000-BF978:1:1119:25771:8087_1:N:0:46
AGCCTCCGACGCTCCAGAGAAAATATCCTAAGTCCATTCAACCTCTCCTGATAACTCAAACACTCCAATCCAGGCAACAT
CCTGGTGAACTCCTTCACCTACTCCAAAGCCACCATATCCTTCACATAATGCAGTGACTGAAATTGCCATAATATTCCAA
ATGCAGCCACACAAAGTTTTATATGGTTGAAACATGACTTGCTGACTCTTGTACTTAGTTCACTGAGGAAAATAAGCATG
CCATATGCCTTATTTACACCTTATTCACTTGTGTTGCCACTTTGAGAGAGTTATGGACT
>M00285:128:000000000-BF978:1:1119:6461:8088_1:N:0:46
TGGGGGGTTGCAGAGACGGTTTGTACTGCCTGTGGGTTCCTGACAGGGGAAGGTGGAGAGAACACAAACTGCTGGAGGGA
CTCAGCGGGTCGGGCAGCGTCTGTGGTGACTGAGGGATGGGGGAAGGTTGGGGTC
>M00285:128:000000000-BF978:1:1119:7972:8090_1:N:0:46
TCCTCCGCCCCGATCGCACGGAGCCGCTCTCCCCGCTCCCGTTCCCCGTGGGCGGGGCTGGCGGAGACCGTGGGGAGAGG
GCGAGCCGGAGACGGGAGGGGGTCAGGACAGGAGGGGGTCGGGGGACGGGAGGGAGCGGGAGGAGGACGGGAGGGGTTCG
GGGGACGGGAGGGGGCGGGAGCCGTGTCCAGCAACTGACCACTGACCGTTGTCCGCAGGGGACGGCCGAGGCTGCAGCTC
GGACGAGGAGAAGATCGAAGAGCACACGTCTGAACTCCAGTCACTCCGCGAAAGCTCGTT
>M00285:128:000000000-BF978:1:1119:15656:8090_1:N:0:46
ATGGAAGCACCTGTAAAATTTGTTGTAAATAAAAGGCAAGCCCAGTAATTGTTGAAGGTGCAAGAAGGTACAAACTCCTT
AAAGCAACAAATCTAATGAAAGGTCATTAAGCTGAAATATTAACTCTGTTCCTCTCTCCACAGCTGCTACTTGACCTATT
GAATATTCCCAGCACTTTTTATTTCTGTTTTTGAACAAAAAGGCTGCTA
>M00285:128:000000000-BF978:1:1119:10044:8098_1:N:0:46
GGATGGAAACAAATTTCTGAATTCTGCCAAATTTGAAGATTCCTCACAGTCCCTTTTGATTGATAGTATCCAAACCTTAA
CACTGCCACAAAGTTCATCAACCATTCCTCCCTTCCTATAGGCTTCAGA
>M00285:128:000000000-BF978:1:1119:22395:8099_1:N:0:46
CTATTGAGGTACATCACAGCTTGGTATGGCAACTGCTCTGCCCGTGATGGCAAGAAACTGCAGAGAGTTGTAGACACAGT
TTAGCACATCACAGAAACCAGCCTCCTCTCCATGGTCTCTGTCTATACTTCTCACTGCCTCAATAAAGCAACCAGCATAA
TCGAAGACCCCACCCACCACCCCAGACATTCTCTCTTGTCCCCTCTCCCATCGAACAGATGATATAAAAGCCTGAAAGCA
CTTACCACCAGGCTCAAGGACAGTTTCTATCCTGCTGTTATAAGACTATTGAATGGATCC
>M00285:128:000000000-BF978:1:1119:3006:8100_1:N:0:46
GATCTACACTCTTTCCCTACACGACGCTCTTCCGATCTCGAATACACGCTTTCCCTCCACGACGCGCTTCCGAACACAAC
AACACTCTTGCCCCATACGACACCATTCCGAACTAAAAACAAATTTTTCCCCCCACTGACATTTCCCCTATCAACATTTA
CCCTCAACATCTTCCCCGAATGTCATTTATCAATCTAACCAACGATACTCACAATAAGTACTTAACCGCATTTATAAGAA
TTTATGCTGCCCCACGTGCTTGTACATGACTTCTGTCCAAACTTTATGTCAACTCATGTT
>M00285:128:000000000-BF978:1:1119:27392:8101_1:N:0:46
AACGCTGTTTTAGCCAAATATGAATTCCTATGCTATATCAGCGATTAACTTTTCAGGGGTAAGAAATACAGTCGAATAAC
TGTTACCAAACGACTCTGCACCCTGAAATACATACAATGCAAATGTTTTCCAAAGGTTACTGCATGCGGTTTATGTTGAA
AGTGGCAAAGCAATGGTTTTAGCTTTTAAAACGCTGTTTTAGCCAAATTGGATAGCCTTTGTTTTATCAGCGTCTAAATT
TTCAGGAG
>M00285:128:000000000-BF978:1:1119:25139:8103_1:N:0:46
ACACACCTGGTCAAATTTCCAAAACAGCTAGGCTTGAGGCATAAGTACTTCTGGACTGCAGGTTTTCTGTTAAACAACTG
GATGTTGTCTGGTCCTACAGCTCCTTCTGTATCTAATAGTCACACCTGTTTCTTGATATCAAGTGAACAATCAAACTGGG
T
>M00285:128:000000000-BF978:1:1119:23357:8104_1:N:0:46
GCCCCAGAGTGGCAAGGACGTGCTAGATTAAGGAATTGGGTCTAAGTTATAATTTTGAAACGGCAAAAGAAAACTCATTT
TGGAAATTCACCAGTATCTTGATATATTGCCATGTGATGGAATCACACACAGTGGAGAAAACGTAGCACTAAATGAACCA
GCAGTTCAGCCAGAACTATTTACAACCTTCTCATTGAAGTTCTGATTGAAGCATGTGACCCACTGAATACGAGGTAAAAA
CTAAAGAAAA
>M00285:128:000000000-BF978:1:1119:3672:8104_1:N:0:46
CCGTGATAGACTGTGCTGCATTCACAACTCTGCAATATCTTGGGCAGAGCAGTTGTCATACCATGCCGTGATGCACCCGG
ATAAGGTGCCATTATGGTGCAAGGCATTCCGTATTCTATCATACACATGGATTGGTTTGTGCCTGTTCTCATACCGTGAC
AGGAGCTCCTAAAAGTAGGTGCTTCAACTGGGGCCAGGTTAGATCGTGTTCCTTTTAAATGGAGACACCCAGGCAGGAAT
CCAGGTGGTCGGATCTGCCCGGTTATAGAGACTGACGTGCTTACTTTGGAACTGGATGA
>M00285:128:000000000-BF978:1:1119:4520:8105_1:N:0:46
ATATACAAACGTTTTTCTTACTTTACGTATTATCGGATGCAGTTATTAATAAAGTAGTTTTACCACTAAGTATGAATTGG
TGTGCTGCTTTTGTGGCTGGTTTCGTAACAGTAGAAAGTGGCAAATCATTGGATTTAGCTTCCAAAACGCTGTTTTAGCC
AAATTGGAAATCTGCTGCAATATCATCGATTAAAGTTTCAGGGGTAAGACGTACAGATAAATACCTATTACCAACCGACT
GAGCACAATGAAATACATACACTACAATTGATTTCCAATAGTTACAAAATGGGTTTTGTG
>M00285:128:000000000-BF978:1:1119:19027:8105_1:N:0:46
GAGAGCTGCAGGGATGGGGGAGAGTTGCAGGGGAGGGAGAGATGCGGGGGTGAGAGAGAGATGCAGGGGTGGGAGAGTTG
CAGGCATGGGGCGCGGTTCTGGGGTGGAAAGAAATACAGGAACGGGAAGAAAGAGAAAGGGAGGATAATCGCCGGAATAG
GAGCACAGGTGGGGTGTCATGTAATACCCGGGATCGAACGGTGTGCGAGCTTTATATAGCTCCAACTGGTGGTAGCTATC
CCCAGCTATCTCGACGCAGCTATGTAGCGTGTGACAATGTGTCGAGAGAAATACTCTTAT
>M00285:128:000000000-BF978:1:1119:16937:8105_1:N:0:46
CACCATTATTTCTTCTGTACTCTTAAACTGCAATCTCAGTAAAGCCATCAGACTGTGCTGCTAATAGTAAAAACTTGCCT
GAACAAATTACTAAAAAATTCCATTTTATACCTAACTACTTA
>M00285:128:000000000-BF978:1:1119:15526:8106_1:N:0:46
GATGGGGGGAGGGTGGCTCTAATGTGCTTCATAACTAGCCTCTCAAAGCATTTCATGACAATCGGTTTAGAGCTATGGGA
CGGTAGTCATTCAGACACATTGGAGGAGACTTCTTGGGAACAGGTATGATGGTGGCAGATGACTGCAAATGATTCACCTT
TGTCTTTTCTAGTAACAATAGGATTTGCTATCACTGAGGATGGGCTTAGTGGAGCCTCCCTACCCAGTTTGATTGTCCAC
CATCATTCACAATAGAATAATGTGTGCAGAGTTTTGATCTGTTGATTATGGAATTGCTT
>M00285:128:000000000-BF978:1:1119:9394:8108_1:N:0:46
GTGCATTAAGGTCTTACAAAGGGAAACAATAACAGAATGCAAAATAAAGTGTTACAGTTACAGAGAAAGTGTAGTGTTGG
CAGACAGTAAGGTGCAAGGTCAAAGTGAGGTAGATTGTTAGGTCAAGAGTCCATCTTATCGTACTAGGGGACTGTACAGT
AGTCTTATAACAGCAGGATAGAAGCTGTCCTTGAACCTGGTGGTATGTGTTTTAAGGCTTTTGTATCTTCTGCCCAATGG
GAGGGAGGAGAAGAGAGAATGTCCAGGGTGGGTTGGGTCTTTGA
>M00285:128:000000000-BF978:1:1119:23685:8110_1:N:0:46
ATGGTTGCATTCAAAAGGGAATTGAACATGACAAGTTTGCATGACACTGGAGAATGAGCAAGGAAAAGGGATTAGCCGTG
TGCGCTTGTCAAAGTATCAGGACAAGCACAATGGCATGAATGGCCCCATGTACTCCAGGATTTTGTCAAAATTATTTTTT
GTTATAATTTAATAGTTGCATAGAAAATTCATTTTGTCAGTTCTAGGGG
>M00285:128:000000000-BF978:1:1119:7438:8111_1:N:0:46
CTAGCTTCAAGGATACTATGGTCGGCATGGATGAATTGGGCCGAAGGGCCTGTTTCCGTGCTGTAGGGCTCTATAACAGG
CTAAACTGTTGTTTCTCATCCCATCCGGGAGTGCAGCAGTCCTGCAGTATTGTACTGAGTGTCAGCGTAGATTAGGCACT
GACTTCTCCAGGAAAAAGACTGTGTGCATTCACCCTATCTATTCCCCTTGTGATCTTACACACCTCCAGAAGATCACCCC
TCGGTCTCCTACACTCCCATGTAACAAATACCTAGCCTGCCCAACCTCTCCCTATAACTC
>M00285:128:000000000-BF978:1:1119:24704:8113_1:N:0:46
GATCTACACTCTTTCCCTACACGACGCTCTTCCGTTCTGGACTACACGTTTTCCCTCCTCGGCTCTCTTCCAATCCACAG
AACAATCATGTCGTTGACGCCTAGGTTCCTTTGGTAAATCTTCAACATCAGTATTGGATAACTGATAGCCATCCAGAAAT
TGCCGCTCTTTCAAAGGAGCTTCCTGTAACTCGGGATTCAATTGCGTACTCAGATATAAGGCAGGAACGAAATGGATTTG
GAATTGGTCCAAATGAAACTAGAGGACATAAACCTTGGGAGCTTGATGGAGATGACTGGT
>M00285:128:000000000-BF978:1:1119:18882:8115_1:N:0:46
CCCTCCTGCAAAGTCCTGTGGGATAGGACAGAACAGTGATTAGGATAGAGGATGCTGGCATTTTATTCATGGTATATTTC
TGTGAGTTTGACCATTCTGGTCTGTCTATTTATGGCTGTGGATAGATCTCCATTTGTCCTCAGATATTCTTGAGAAGTCT
ATTGGGCTGGGAGCGACTTTGCTATGTACAGGTTAACACAGGCATGCTGTC
>M00285:128:000000000-BF978:1:1119:4179:8120_1:N:0:46
CTTGCAAATCTTTTCTGCACTATTTCCAGTTTAGTAATATCTTTTCTATTTCAGGGAGACCAAAACTGAAATACTTCTCA
ACCAAAATACTTCTCAGCCTTGTCCCTTGTAGGTCATGGATCTACAGGTGCAAATCCAGGTACCACTGAAATGTGGTAAG
GATTTCTGCATCCACCACCTTTCAGGCAGGGGTTTCAAGCTCTCGCGTCTCTTTGGGTTCTTTTATTTCTTAATTTCCCC
CTCCAATCCAACCACCAATTATGTTAACTCTTTGCCACATGTTTATGCATCTCTAAGCGG
>M00285:128:000000000-BF978:1:1119:16192:8122_1:N:0:46
GATCACCCTCACCTTCACTTTGATGATGATGGCGCTACGAGGGACGGGCGACTCTAAAACCCCGCTTTGGTTTATAGCGC
TGTCGGTGGCTATAGATTTGATTTTGACGCCTCTGCTTATCATCGGCGTTGGTCCTTTTCCTGAGTGGGGCATCTTTGGC
TCAGCCTTTGCGACGGCTGTTGCCAATACATTGGCGCTGATTGGTATGATTATCACCCTGTATTTGCGCGGCTCAGTACT
TGCTCTTAATAGGTCTGACTTACGCTTTTT
>M00285:128:000000000-BF978:1:1119:26333:8122_1:N:0:46
GAAATTTATGAAACTGTTGAGTTCTGCAAGGGTGCAAGATGTGGCACCAATGCAGTCGTCGATATAGCGGAGAAGTAGTT
GAGGAATACAGCCGGAGTATGCTTGAAACAGAGACTGTTCAATGTGGCCAATGAAAAGGCAGGCATAGCTGGGACCCATG
TGAGTGCCCATGGCTACATCCTTGGTCTATAGAAAGTTAGAGGAATGAA
>M00285:128:000000000-BF978:1:1119:20399:8123_1:N:0:46
TGTGAAGAAGGTGTATGACACGCATGCCTTCATGAGTCTGTGCATTGATTACAAGAGTTGAGATGTCATGTTACAGCAGT
ACAAGACGTTAGTGAGACTGCACCTGGAATATTGCCTGCAGTTCTGGTTGCCATACTATAGATGTGATTAAGCTGGAGAG
GGTGCAGAAAAGATTCACGAGGATGTAGCTGGGACTGGAGGGGTTGACTTATAAGGAGAGACTGGATAGGCT
>M00285:128:000000000-BF978:1:1119:8885:8123_1:N:0:46
TGGGTGCAGTTGTTCACCCCCCATGGGCTGGCAGGGCACTGATTAAGGGCAGCCTCTGTCCCGTTACACTTCACCCCATC
CAGCCATATGTTCTCAGTGCCCTCTCCATAGGAGGCATCTCCTGTCACTGACCGGGCTGTCCCACAGTTCAACGCCCTGC
AGACCACGTCTGCCGCATTCCTGTCCCAGCTCCTGCCGCAGGC
>M00285:128:000000000-BF978:1:1119:26188:8123_1:N:0:46
GCTTTGCAGAACAGCTGCATTCAGTCTGCAGGGATAATCCTGAGGTTCACAATGCCTGGCACTTTAATTCTCCGTCCCAC
TGATCCATCAGTCAATGGCTTCCTGGACGGTCACAGTGAGGTCTGACATAAGGAACAGCACCTTATTTTCTGTCTGGGCA
CTATACAGCCTTCTGGACCTGATATTGAATTCTGCAACTTCAGATAACC
>M00285:128:000000000-BF978:1:1119:3897:8124_1:N:0:46
AGCCGTGATACATCAAAGCAAGGATGCTTTCTATAGTGCCTTTATAAAATATTGTGAGAGTCAAATGGGCAGACCAAATT
CATTGTGCTTCCTGAGGAAGTAAAGGCGCTGGTGGGCTTTCCTGGCCATGAAATCTACGTGGTTGGACCAGAACAGCACA
GTCCATTGGTGAGCTTCATTGAAAGGTCCTTGAAGCTCTGAAACCTCTGGTCCACAGCACCGTTGATATATTGAAGGCTG
TATTCAGGACCTCCCTCGCTGAAGTCAATCAACCGTTATTTTCTTTTGTTGACATTG
>M00285:128:000000000-BF978:1:1119:23791:8125_1:N:0:46
GTACCATTTATTTGACTGTACATCTTAACCCCGAAAAGTTAGTTGGAGATGTATGACAAGAATTTCCATTTGGTAAAAAA
AAACAGCCTTTTCAAAGCGGAATACATTGGTTTGCCACGATCTACAATAAACCTATGTACGAACGTGTAAAAGTTCGTTG
TAATGTATGTATTTCATGGCGCTGAGTCGATTCGTAACATTTATTTGACTGTACCACTTA
>M00285:128:000000000-BF978:1:1119:24349:8126_1:N:0:46
GAAACCCCTTCAACTGGAAAAGAGAGAAAGCAATTTTATAGCAGAGAGACTGTTGAGTGAGGGATGGTTAGGACAAAGAA
ACTATTTCTGATAGGGGAGCCAGGGTTGCCAGCTGCTTCTAATGTTTATAGAGCGCTCT
>M00285:128:000000000-BF978:1:1119:26805:8126_1:N:0:46
CTAGATTTTGTTGGAAGACTTTCAAATAATCTTTTTTCTCCCCTGCTCGATGAGCTTGATCATTAATCAGGAGCCTAATA
AAGCTTTAATTGTCCTAAAGACCCAACAGTTTCATTTTTTTTATGGTCAAAGGACCATGCAATGACATCGACAATGTGAT
TTAGAACACAGCTATGCATGCAACCTTT
>M00285:128:000000000-BF978:1:1119:20872:8127_1:N:0:46
GCCTGCATTGACCCGAAGGGTTGAATGATCTTTTGCACTGTTATCATGCTTTGATTCAGTGGTTCTATGGTTCACTGTGT
GTATGTGCTTCACTACTTCAACCTGTGTACAGTTTATTGAGAAAAGGACAAACCATCCTTTTCAGTTAAGTTGCATTTTC
TGAACTGCAGACATGGAAATTCTTCCTTAGCCACTTATCCTGAAAGAGCGGAAGGCACACGTCTGAACTCCAGTCACTCC
GCGAAATCTCGTATGCCGTCTTCTGCTTGAAAAAAAAAACAAAATTCATAATTTAAACTT
>M00285:128:000000000-BF978:1:1119:9686:8127_1:N:0:46
TCAGAGGCACTGGGTTTCAAGACAATCTCAGGGGCAGAGAGGTGAACTTCAATTTGGAAAAGGGGATTGTTTCCAAGAAT
AGAAGCACTAATTTGCTGAATGTTTCTACAGATAAACATGCAGGACATTAGATCTGGCTAGACATGGCATAATTAAACAT
AACACTCAATTATAATGCCCATCGGAGGTTATGCTTTATGTTGTTTGATACTGTTTAGATTCTTCTCATGAGCACATCTC
TAGTAACTAACCAGGCATGCCAGGGGAACAACTGCAGTCCTTGTGCTAATGGTGCTTGCT
>M00285:128:000000000-BF978:1:1119:15329:8127_1:N:0:46
TAGGTGCAGAGAAATCAGAATGGCCAACACCATAGTTCTGTGCATTATGAGGGTCAATTTGACTGAAAAGTAAATGTTTC
AGAAAAGTAAGGATGTGTGGGCAATTTTTTTCACCCTAACCCTAACCCAAACATACAGTTGTATGGTTATCATCGATACA
ACATGATCCACACTGTCTGCAGGAAGCAGTCTTCAACTGTGCTTTCAAGGCCTGCAGTAGTGAGGGGACTTGCCTGGCCA
TGACACAGTCTGGTGCAGAAAATTAATCTCAAAGAGGTTCCCTTAAAATCATTCACTTAC
>M00285:128:000000000-BF978:1:1119:11795:8128_1:N:0:46
TATTATATGTATGTCATGGTGCTTAGTCGATTGGAAACATGAATTCGATTGTGCCGCATCATCCTGAAAAGTTAACTGCT
TATATTTCAGAAGATTATCTATTTGGCTAAAACAGCGTTTTGAAAGCAGAATGCTTTGATTTGATACATTGCCATTAAAT
CTAAGCAGTAACTTTGTGAGAATAATTGTATTTTATGTATTTCATGGTGCTGAGTCGATTGGTAACATGAATTTGATAGT
GCCTCTTCACCATGAAAAGTTAACAGCTGATATATCAGAAGATTATCTATTTGGCTAAA
>M00285:128:000000000-BF978:1:1119:24216:8128_1:N:0:46
AGAGCAGTTTCCATACCAAGCTGTGATGCATCCAAATAGGATACTTCCTATGGTACGTCTGTAAAAATTGACAAGAACGT
GCCAAATTTCCTTAGCCTTCTGAAGAAGTCGAGGCACTGGCGTGATTTGAACTTGCGTCACTGGCACTGTAATAATGTTA
CGCAAACCGGTACAATACGGTGCCTGGAGGC
>M00285:128:000000000-BF978:1:1119:20805:8128_1:N:0:46
GATGATGCAGTCTCCTCTGCCATGCACTCTGCACTATATCACTTAGAGAAGAAGGACTCATACTGCCGACTGCTATTCAT
CGACTTCAGCTCCGCTTTCAATACCATCATCCCGCAACAGCTAATCAGGAAGTTGAGCGCCCTGGGCATTAACTCTCCTC
TCTGCA
>M00285:128:000000000-BF978:1:1119:27256:8129_1:N:0:46
TTTCCACTGGAAACATTTCTACTGGGAACATTTACAGGGAACATCTCTACTGGAAACATTTTTTGCTTTCATTTTTAGTT
TACTGATGTCCTTCAGTGAGAGAAATCTGTTGACCTTGCCTGGTGCTCTGTGGTAAATATGATTGCTTGTCGACCCATTG
GTTGTCTCTTAACTTCCTCCTCAGTACAGAGATAATTAGGGAAGGACAATAAATGCTGTCCACACCTCA
>M00285:128:000000000-BF978:1:1119:11018:8130_1:N:0:46
TCTGAAGGCCGCAGACCTCGATTAGTAGGGAATAGATCCCCTCTCCTTTCTACCCTCTCATCCATGGTTTCTGGTTGGCA
AGCACCTGGATTTATCTCTTTGGTACACAGTCCTCTATACACTTGCTGATGAAGTTTATGACTGTGGTGGCATACTCATT
TAGGTTGGCCGCTGAGTCCTTGAATTTGGACCAATCTACTGACTCAAAGCAGCCAGATAGAAGCTCATCTATT
>M00285:128:000000000-BF978:1:1119:7281:8130_1:N:0:46
GCCCATTCCGGTGTGCGGACTGCGGCAAGGGCTTCAAACGATCCGGAGATCTTGTAAAGCACCAGCGGGTTCACACTGGA
GAGACGCCGTTCATCTGCCCCGAGTGCGGGAAGGGCTTCAATCAGTCCTCCAACCTGCTGACCCACCAGCGGGTCCACAC
CGGGGAGAAGCCCTTCATCTGCTTGGAGTGCGGCAAAGGATTCAGCCAGTCGTCTTCCCTGCTGACCCACCAGCGGGTCC
ACACCGGGGAGAGGCCGTTCACCTGCTCCCAGTGCGG
>M00285:128:000000000-BF978:1:1119:4152:8132_1:N:0:46
CTGCTGCATCACTGATTCTAATAAGTAGTATCCTCATTTGAGAATGATCGAAGTTCACTATGATCTCCTCACCTGAATTG
TTGAGCTGTTGGTGGAGGAAGGAGGGGGAGCTTTACCTGCGAAATTGACCGGTTTGGGCCCAATCCTGTTTTTGACAGCT
TGCTCTGATGTGGAATTG
>M00285:128:000000000-BF978:1:1119:12017:8133_1:N:0:46
TCGTCACCCCTCTCCATCCACCACCATCATTGTTTAAGGTTTTCAGGATGGTCAGTAGTTGTGTACACATGTTGGTAGGT
TGGAGTTGGTCACACCTAACCTTAGAAACTAGGATATGTTGGCTACATGGTAGGAGGACTATCAAAATAAACAGAAACTC
ATATCCATACATGAAGCCTTGAGAGCCAAAGGCATTCACTCTCGGCCGGGGAATCAAGTTGCATTATTTGAATATCACCA
TGTCATTTAATATAG
>M00285:128:000000000-BF978:1:1119:19835:8133_1:N:0:46
AGATCGGAAGAGCAAGATCGGAAGCACACGTCTGAACTCCAGTCACTCCGCGAAATCTCGTATGCCGTCTTCTGCTTGAA
AAAAAAAAACAAGACAACTATGAGCATACTAAAACATAAGTCAATTAAGCCGTGAACAAACTGCGTTCGACGTAGTAGCA
GACGCCCGAGTCAGATAACTTCCGACAGGTACTACCACTCGAGCGTGGAGGTACGGTCGACAGAACGTGATCCAAGGACA
GCACCACTGACAGCGAGGGGAATAGCTTGGACGACCTATTCTGCCAAAGGCCATGCGATT
>M00285:128:000000000-BF978:1:1119:4986:8133_1:N:0:46
ACCATTCTTACCTGCCAAGGTCAGATCCCAAGGTGAGTTGCTGTTTATTCTGTTGATACAAAATATACACTTTAAATAGT
GAAATAATATGTATTTTTAAAAAAGGCAACTAATTCATGCACTGAATACGGGATGGATTGGTTATTTTAATCATTTATCA
TCACCTCAACCTCCGACCCAACTGAATCTGCTGGTCCCAAGACTGAAACTCCAACCCCACTCCCACTGAATCTACTCGTC
CTGATTCCTCTTGTCAAAAGTGCTTTATTAATCCCT
>M00285:128:000000000-BF978:1:1119:23134:8133_1:N:0:46
TACTTAACCTCCCTCTGTTTCATGAATTTTCAGCATTCATGCCCCATTAAATTAATCACAGAAAGTTAGATCTAGTAATT
AACACCAGAGGTACCCTTTTAATAATATGATAGTTGTTAATGACTACCAATCAACCTCTCTTAGCTAGAAAATGAACAGT
TGCAAATGAGGAATCTCAGTCCTCCATTGCTGCTAGAAATATTTTATATCTCTCTTTTTTTCTTACTTTCCTTGCTTTCT
CCTTGTTTCTTTGTCTCTTAATCTTTTTTTTTCCTTTGCCTCTATCTTA
>M00285:128:000000000-BF978:1:1119:7512:8135_1:N:0:46
CCTCTTGCCTCCTGCTCCCAGCCTAATATTGATTTTAAGGATTTAATGATTTACCTTCAGGCTTGTCTTTGAAGTTATGG
GAACACTACCACCTCCAAGTCACACACACATTGCACTGGAAAATATATCACCATTCCTTCATTGTGCTTCAAGGAGATAG
TGCAATTCC
>M00285:128:000000000-BF978:1:1119:22962:8136_1:N:0:46
CGCCATTACTGACCAATTCACTCATGATCTTGATCTTGAATTTGTGTAGTTCACTCTTTGAGATTGTGTCAGCTTTGGCA
ATGATGGGTACTATATTCACCTGCAAAAATAGAGAGAACTATTGGCTTTTGTTTGTGCAAAGATCACATCCTTACAACTG
CAATAATACTTTCTTCCATGTTTTAAGTGCAA
>M00285:128:000000000-BF978:1:1119:12705:8137_1:N:0:46
TTCCTTCATCAATTGTTTTCCAAATAGAAATTGGCAACTGCCGTGATTCTGACATATAACACCACATCCGTTTCAAAATT
CTTTGCAAGACTCCTATTTGCTACGATTGTGCGTGAACGCTGTCCACCTGAACGACTTCAAACTGATCTGGGCCAGGCAA
TTTCACACCCTTCGGGTTGGCGCTTTGGTTCAAGATTGGACCGACAGAAGGCGCACCTGCATTGGCCTCAAGTAGACCAA
TTGTCGGTCTCCTGAATCCAGGCGGGATGCTCCCGTTGCACGCCAATGGGGTTTGCGTTT
>M00285:128:000000000-BF978:1:1119:26173:8137_1:N:0:46
TGTTGAGACTCAATGGTGGTACATTTATCAATAAGTGCAGGTAACCCAGACCCAGAATCAGGTTTATTATCACTGACGCA
TGACATGACCCTGCCCCAAGGAATTAGTCTGACAGGACGTTTGCTCAAATTGTGAGTGCGGT
>M00285:128:000000000-BF978:1:1119:24592:8137_1:N:0:46
GTGGTGGCTATCCCTCGAGGTCTTCTTTCCGTTGAGCTACATATTAGCCCGCAGAAGGAAGGCACCTGTGCGTATGTTTG
TTGAACGTGTACTTGATGCTGCACTACAAAACAAAAAAACATGATACTTCACAAGTCAACCATTGGATTCCAACGGCACG
GAAACCACGACGACTGGAGATGATGGATTTGTTGCAGCCTTCATCCGCCTTCAGAGCCGTCCAGTTCGAAATAACTTGGT
CCTCCTGTTCCACCGTTGAGGTCTTAGTTGGATTGTTCTTGGTCAGGGACTTC
>M00285:128:000000000-BF978:1:1119:21946:8138_1:N:0:46
NNNNNNNNNNNNNNNNNNNNNNNNNNNNNNNNNNN
>M00285:128:000000000-BF978:1:1119:22866:8139_1:N:0:46
TTGGCCAGACTGGTCCCGGTTCACCCACTACTTCCCTACCGCATCCTCTGCATTATCTAGACAACTGGTAAATGTCACCT
CACCCAAGTGTATTCCTCTGGACATTGTGCAGCCAGGAGATCATTCACCTCTTGGAAAAATCACACCTGATGCAGTTGTT
CATCTCTACTTTTCAACTGGACTCA
>M00285:128:000000000-BF978:1:1119:22164:8140_1:N:0:46
ATGGCTGGGTCTCGTTAAGATTAGGGAGGCAATCCTTAAAACTTGTCCCAGATCATCTTGATTGATTTTTAAAAAAAGAA
GGTTGGGTTGGTGATCTA
>M00285:128:000000000-BF978:1:1119:27492:8141_1:N:0:46
GGTTACAAAAGTTGTGCAAATTAGACTTGTGATCCCTTGATCTAATTGAGGTGCTTAAGGGAATTGATATGAAAGAGAAA
TAAAAATTCCTCCTGTAAGAATGCAGAATGTAGGGTGGGGAAGGCAAATATCCTGAGCTAGGTGACATTTGCGTGAACAA
AGGGTAGTGGAAATAAGGCATTAGAGGCCAAGACAATTAAAAATTGAAAAGACTGCTGTTAGTCAAGGGTAATGAGACTT
ACAGAAACAGGACTGGCAGGTGGCCATGATCCACAACCCACTGCTCCAGTGTTACTATGG
>M00285:128:000000000-BF978:1:1119:16061:8142_1:N:0:46
ATAGAGAGGGAGGAGGTGATGAAATTGTTAAGTAGTATCAAGACTGATAAATCTCCGGGGCCTGATGGAATATTCCCCAG
GCTGCTTTGTGAGGCGAGGGAGGAGATTGTTGATCCGCTGGTGAGGATCTTTGAGTCCTCATTGTCCACGGGGATGGTGC
CGGAGGATTGGCGGGTAGCGGATGTTGTTCCCTTGTTTAAGAAAGGCAGTAGAGATAGTCCAGGAAATTACAGACCGGTG
AGTCTCACGTCTGTTGTATGTAAGCTGTTGGGAAGGATTTTGAGGGACAGGATCTATG
>M00285:128:000000000-BF978:1:1119:18018:8142_1:N:0:46
ATGTACATCGAAACACAGTGAAATACATCTTTTGCATAGTGACTTTGGGGGGCAGCCTGCAAGTGTCGCCATGCTTCCGG
CACCAACATAGCATGCCCACAACTTCCTAACCCGTACGTCTTTGGAATGTGGGAGAAAACCAGAGCACCCGGAGGAAGCC
CACATAGACATGGGGAGAATGTACAAACTCCTTACAGACAGTGGCCGGATTTGAACCCGGGTCACTGGAGCTGTAGAGCA
TTGTGCTAACCACTATGCTACCCAGGTCAGACCTCAGCTGGAGCACCGTGT
>M00285:128:000000000-BF978:1:1119:19911:8143_1:N:0:46
CTTGACACAGCTCACACTGTTACACAAAGCCAACAGCAGCAGAATTATGACCCTTCACATCTTTATTTAAACCACTACTG
ATGGCTGTGGTTTGAATTGCACAAATACTGGAATTCCCTTGTTCTTTGCCTCCTTTAAGACACTCCTTAAAAGCCACTTC
TTTGACAATCACTTTGGTCATCTGCCCTGATATTCCCTTATATGTCTAGTTGTCAGATTTCTGTC
>M00285:128:000000000-BF978:1:1119:27103:8143_1:N:0:46
ATGGTCTCATTGATTGGTGGAGCAGGCTCGACGGGCTAGATGACCGACTCCTGTTTCTTATGTTCTTGTCAGGGAATTGA
GCGCTATGGAAATTGGCACAGGAGATGAGGCCTGGGGCAGATCTGC
>M00285:128:000000000-BF978:1:1119:4370:8144_1:N:0:46
GATTACCATCTAGCTCTGAGTCAGGGGCTGGCTTGCTCTTGTTTGTGTGGTGTTTTTTCATCAGTTATATGTACAGTCAC
GATTTCTTAACCTTTTATTTCCTCACTTCCTGGTGATACATTGTGCTAAAATTTAGCTCGATAGGTATGGATTTTGTCAC
GTATTGGATACAAATAAAGTACACCCAGCTTGGAGATGAGTGTCACAGCCTTCCACAGGGGTCAAATCTTCATCCAAGAT
TTT
>M00285:128:000000000-BF978:1:1119:18702:8144_1:N:0:46
CCAGTGTCTAGCTCGATGTTTATCCTCAACCAATGTGGTCATTGTCACGTTGCTGTTTGTGGAATCTTGCTGTGCACAAA
CTGACAGCTACAGTTCCCACAGTTGTCAGAAATGGAGAGTGCATCAGGAGTCATGTCATGAAAATGTGTAAAAATACAAT
GCCTTTACCAGTATTCCGGATACGGGTGGCTCTAAAAATTGCAGACCTGGTTTTATAAGCTTGTGGTGCATTTTGAACTC
TGTGTTTATCCTTTCTATCAAGAACACAAATAAATAGAAGCAGGAGTAGGTCACTTGGCT
>M00285:128:000000000-BF978:1:1119:19261:8146_1:N:0:46
GTTCCAACAATCTCACAGTTCATAAGTGTAATATAAAGGATAAAAAAGAAAAAGATTTGTTATATAATTAGAAGAGAAAA
AACCCAAAAAAAAAACCCAAATCAATATTTGAAAAAAAAATTTAAAAATCATAATAATAAAGAGTAAATTAAACCAAAAA
TGAATTAAAAAAAGGGAAAAAAAACAAAACAAGGAGAAAAAAAAAAAACAGGGCAAAAATTCAATAGAAATACAACAATA
TAATGTCGTCAGCCCCGTTTCACTAAATCTAAAAAAAAAGTAAAAGAAGGAAAAAAAAA
>M00285:128:000000000-BF978:1:1119:20366:8148_1:N:0:46
GGAGCCAGCCTGCTCCACTGACGGGCCGGTGACTGTCTGGTTAACCATTTGCCGGTCTGGACTTAGAGCGGAGCCAGCCG
GCTCCACTGACGGGCCGGTGCCTGTCTGGTTAACCATTTGCCGGTCTGGACTTAGAGCCGAGGCAGCCGGTTCGACTGAC
GGGCCGGTGCCTGTCTGGTTA
>M00285:128:000000000-BF978:1:1119:9012:8149_1:N:0:46
ATCTAATCTCTCCTTATAACTCAAGCCCACTGGCAGCATCACTGCAAATCTTTTCTGCACTCTTTCTAGCTTAATCGCAT
AGTCTATTGGATGAAACACAAAAACAGATGACTAGCGTGTTTTGTTGATTTAACACCTCCAAATTAAATCTGAACAAACC
ATATCCAAGCCTGAATTACAGAACCAGAGGAAGAG
>M00285:128:000000000-BF978:1:1119:21265:8149_1:N:0:46
TGATTACACAAGAAAGGACCAGGAGGCAAAAAAAAATCAGAAGCTTGATGCCATAGAAGAAGTCTATTTGGTCGATTGAG
CCTGGCCCCTCACAGAGCAGTCCCCATCAATCTCATTTCCCCCAGCTGTTACCCTGTCACCTATTCTCTCTGTGCTAGAA
TTCAGAGGCTGCAATTATCAGAAAAAACTGATGAGGTGAAGCCATTTGACTCTGGAAAGGCAAAGGCTGAATTGTGATTT
AAGATGTCATGAATCAAGGCTGGTTTCGATAAGATAGAGTAGATCATTCACATGGGAAA
>M00285:128:000000000-BF978:1:1119:18816:8152_1:N:0:46
CCTCCAGTTTGGGTCAGGAGGTAATGACATGGATTGTGGGTCATTTTTGATTTGGCAATATCTAGTGTGAGTGCCAGACT
GAACAGTGCTAGAGCCTCAACTAAACATAAGTTATATTAATGACTTGGATGAGGAGACTGAGTGTACTGTAGGC
>M00285:128:000000000-BF978:1:1119:9642:8152_1:N:0:46
GATCTACACTCTTTCCCTACACGACGCCCTTCCGACCTGGACTACACTCATTCCCTCCACGGCTCCCCTACAAACAGCAC
ATCAACATTGCCCATTTCAGCCATCTACATCTATCATCACCCACTTCTACTTTATAAGACAACCTTTATATCCCATCACT
GGAGTACTGTCAACATTATACAGACAGTCTTCCTTACTGAAGCTAGTTAGAGTATCACAGTGAGTTTGAATCCGTCACAG
AGATATCGGCAAACGACTAATCATACAATAATACACCGACTAGCGCACGTGATACCGTA
>M00285:128:000000000-BF978:1:1119:6101:8152_1:N:0:46
TCTGTGTTCACACCCTTTTCACATTGCCTGGTCCACTTTCCACTCTCCCTGCTACATCCTACAGCCAATTGCTGTTATGT
ATTCTTCACTTAGTTAGCCCTTCACTCTGTCCATCCTTGCTCATGGTTCACCCTACATAGATCATCTAGACCACCAGCCT
TCCAAGTCCACTTGAGCATCACTTTACCCCTACCTT
>M00285:128:000000000-BF978:1:1119:26893:8153_1:N:0:46
TGGGAACGTCACTGAAATCCCCAGACTTAGTCCGGGAAACACTGGTGTCCGTGTGAAACTTCGTGCGTTGTGCACAGAGA
GTAGGGGCAGATGTGGGTCTGGCACTGGGGAGGTGGAGGGGGAGGGGAGGAGGGAGAGTGGAGATGGGTGGAGTGTGGGA
TCACAGAGTGGGAGAGGCCAGGGGTGGAAGGAGGTGGAGGAGTAGAGGAGAGGGGAGGTGAAAGGTTGGAGGGGTGGATG
TGAGGTGAGAAGGGAGATGAGGGAGGAGAGGGAGGAGAGGAGGGAGACGGA
>M00285:128:000000000-BF978:1:1119:18797:8153_1:N:0:46
GGCAAATGCTGCCTCACTTTTCTTATAGATCATGGGTTGAGTGCAAGTCATTGAAATTAGGACTATGGGTTTGAGTTGAA
AGTCTGTATCTGATGACAATTACATTTGCAACTCTAATTTTTGATTCTTCGAATTAGAAGAGTGGATTATTTGAAAAATC
CTTTGAATTTTTAAGTTAGTGCCATTTATTCAGTTTCACAAACATAAACAACACAAATAGGAAAAGGATTAGCTTTGTTT
TCGAAATGACTTAGTCAAAATTATTTGTGGAGGGACTAGCCACTGTGTTTGGAACATCAT
>M00285:128:000000000-BF978:1:1119:14804:8154_1:N:0:46
GGGTCTTGCTGGCATTTATTGGCCATACTAACTTCCCCTGCTGGTGAGGCACTTTCTTGAACACTGCAGTCCTTCTAGTT
GAGGTACTTCCCACAGTTCTACTGGGTTGAAAGTTCCTGGATTTAGAGCTAGCAACAATGAAGGACCAGCTATATATTTC
CAAATCAGAATGCTGTGAGAGTTGGAGGGAGCTAGATCGAAGAGCACACGTCTGAACTCCAGTCACTCCGCGAAATCTCG
TATGCCGTCTTCTGCTTGAAAAAAAAAAAAAAAAAAACGTCGAAGAACCATACCGACAAC
>M00285:128:000000000-BF978:1:1119:26353:8154_1:N:0:46
TGCATATTCATGCATTTCTATTGAACTCTTAACAGGGTTAAAAAATGCACCACATCTAGCCAGTCCTCAGACTGAAAAAA
TTTTGTTGTCCAAACATCAATTACAGCTCTCTGTTATATAGCACCTTTATTGCAGCAGTACATTGCAGATCGAAGAGCAC
ACGTCTGAACTCCAGTCACTCCGCGAAATCTCGTATGCCGTCTTCTGGTTGAAAAAAAAAACATGACTAAATCAATACTC
TCCACCCTTCGCACGTCTTACTACAATACTATCATATCTTCTGTTAACTACAAAGATTA
>M00285:128:000000000-BF978:1:1119:2781:8155_1:N:0:46
GATCTACACTCTTTCCCTACACGACGCCCTTCCGATCGCGACTACACGCTTTCCCTCTACGGCGCCCTTCCGATCTCAAA
TACACGCATGCCCTCATCTGCACCAATCCGTGAAACAAAAGAAAGTCGCAGCAGAAGGCTTGGCTGGAAAGATTCTAGAG
AGCGATTCGGGAGCTAGAGTTACGGGCTCGCACGCAATACCAACTTTACGACTGGACGTGGAGAGCGTGACGTCTATACA
TTTGAGACACGTGTGAGTAGCTGCGACACCCTCACAGAGACTACTTCGTAGGCAGATTGT
>M00285:128:000000000-BF978:1:1119:25695:8155_1:N:0:46
ACGATTCCGTGTACATCTGGTGGGGTATTGACCGCATCTGAGAAGGATTGCATCTACTACTTGGTATCCCTTCCAAGTAG
CATTTCTCTTCAGCCAGTCATTTGAGATCCTGTCGTTCTTAAATTCTCTTACCCCCGAGCCTTGACAGGTTTGTTTTGTC
CAGCGTTCAAATTCAACAGACCTCCAGTCCAGATAAAACTTGGCTGATCCTCCTTCCTCATCACCAAGCTGGGTCAGACC
ATCCTGTGATTGTTCAAGGATGTCGACGGGTGGGATTGTACTCAGAGGAGTTCCACTGAT
>M00285:128:000000000-BF978:1:1119:22225:8156_1:N:0:46
TGGAACAAAGTGACGGAATTCACTTTGCTGTTAACCTGTAGAAGAGCACAGGTATTTGCATGGACAGTCACGATCCAAGA
GTTTTCGAGGTGAGAAAGTTACTACCTAGTAAGCCCTGAAGTATCGTTTGAGTTCTAAGTGGAACATTCAGACTCGTGAT
TCCTCTCTAAGCTCTCTCAATATCTATGTTTTGTCTTCGGTGGACGGTGCTTGTGAAGAAGCCTTTATTCGTGTTTCATC
TTACGGC
>M00285:128:000000000-BF978:1:1119:13079:8157_1:N:0:46
ATGTTCAGAGGGATATGGGCCAAACATAGGCAAATGGGATTAGTTTGGTGGGCACCATGGTCGACATGGACGAGCTGGGC
AAGGGGCCTGTTGAGGTGCTGTATAACTCCATGACTCTACGGCTGATCTGTCCCAGGCTCAGCTCCTCTGCTGTGCCAAT
TCCACATAGTTCTGAATGCCCCAATTTTTTTTAAAAAAATGATCTACTTTCTCTTCTCCAATGATCCGGCCTCCACAACG
CTCCAGGGTAGAGAATTTCAGGGATTCACTGCCCTCCAGGACAGAAGAATATGTCAGGC
>M00285:128:000000000-BF978:1:1119:4939:8157_1:N:0:46
TTTTCACTTCACCTTTCCTGGCTCCTACTCACCCTCTTCAATGCTTTAAAGTCCAATCTATCCTAATCATGCAACTCACC
AGGTCTCTACTCCCAGCCTTGTCCAAGTGAAGCCCATTCAATTTCTTCTTCCCCCAATGCTTGTTCCTGTGCGCTGATGA
ATCAAAACCCGTAAGTCCCACTTTAGTCTTTCAGTTAACTCTTTAACCTTCTAATGTGTTTTCCCCTTTGTGTATGTTAC
TTGTAACTAAACAGACATACTGCATCTACATTTGCATCTAAGCTCTGCAAACTGTCTCTG
>M00285:128:000000000-BF978:1:1119:13131:8158_1:N:0:46
CTTTTGAATGTTCTCTGCCAATTTCATTTCATAATTTCTCTTTTCTTTTCTAATGACCTTCTTAGTTTCTTTCTGTAGGT
TCTTAAAAGTTTCCCAGTCTTCTGTTTTTCCGCTTTTTCTTGCTACCTTATATGCCCTCCCTTTTGCTCTTATTTTAGCT
TTTACCTCTCTCGTTATCCACATTTGTGCCCTTTTTCCATTTAAAACTTTCTTTTTTCTAGGAATGTGTCTGTCCTGCTT
TTTCTTTATTACATGCTTAAATTCCACCCATTTAGACCGGAAGACAACACGTCTGAACTC
>M00285:128:000000000-BF978:1:1119:9175:8158_1:N:0:46
CACTGTGTTCATGTAGATACTCCTGAGTTTTGTGAAGAAACTGAGAAATGAATGGTTTAGGCATAAAACGCTGTTTTAGC
CTAATAAGAAATCTGGTGATATATCAGAGATTAGCTTTTCAGTAGTAAAAGGTACAGTCAAATAACCTTTATCAAACGAC
TCAGCTCCATGAAATACATACACTACAACTGTTTTCATGTTGATTCTCCATGAGGATGTGTAGAAAGTGGCAAATGAATA
GTTTTAGCTTTAAATAAATCCAAATTGGAAATCTATTGCTATATCAGCGATTACCTTTTC
>M00285:128:000000000-BF978:1:1119:25002:8160_1:N:0:46
GAAGCCACATATGTGATTGGAATTGGTTCAGTGGGAGGTCAGTTAAAATGGAACAGCAGATTTGACAACTTCCTTCCTGA
TATGACTGACATCAGTTTTAAATTACAGGCAACAGAAACAAGTAGTTGGAGACAGCAGAATCCTTCCCACCTGACATCAT
AAGGACAATACTACCAAGCATCAG
>M00285:128:000000000-BF978:1:1119:19083:8161_1:N:0:46
GAAACCCACACAGACGCGGGAGAACGTACAAACTCCTTACAGACAGTGACGGGAATTGAACCCCGATCGCTGGCGCTGTA
ACAGCATGGCGCTAACCGCTACGCTACTGTGCCGCCCCAGGGAGCCACACGAGTGGCATTGCTGCTGTGGTTTTTTAAAT
AAAAAGTAACACTGATGATTGACCTGTACAAGAATGTAAAAGCGTGCACTGTTTTATTATTGTATAGTTTGTCTTTTATT
CTGAATAAAGTTAATTTTGGTTAAAAAAAAAACCTCCTCAGTT
>M00285:128:000000000-BF978:1:1119:22680:8161_1:N:0:46
AGATGAATATCTTACCAAAATTTTTATATTTATTTCAAGCGATTCCAATTTTTATCCCAAAGTCTTTTTTTGACAAGGTT
GATTCTAAAATTCTATCATATATTTGGCAGAACAAGAATCCAATATTAAGTAAGAATTATTTACAAAAATTGAAAAAGGA
TGGAGGTATGGCCTTGCCTAATTTTAGATTATATTATTGGGCAATCAACATCAGATATTTAATTTTTTGGACACAAGACT
TAAATGTTATTCAATGCCCTAAATGGGTACACCTTGAGTATCAATCAACACTTGAATTTT
>M00285:128:000000000-BF978:1:1119:9161:8162_1:N:0:46
CACTGTTTTCATGTAGATACTCCTGAGTTTTGTGAAGAAACTGAGAAATGAATGGTTTAGGCATAAAACGCTGTTTTAGC
CTAATAAGAAATCTGGTGATATATCAGAGATTAGCTTTTCAGTAGTAAAAGGTACAGTCAAATAACCTTTATCAAACGAC
TCAGCTCCATGAAATACATACACTACAACTGTTTTCATGTTGATTCTCCATGAGGATGTGTAGAAAGTGGCAAATGAATA
GTTTTAGCTTTAAATAAATCCAAATTGGAAATCTATTGCTATATCAGCGATTACCTTTTC
>M00285:128:000000000-BF978:1:1119:28420:8163_1:N:0:46
GGCTGAGCTTGTTTCCTTTGGATCAAAGGAGTTTGAGGAGAGATTTAAAAGGCATGTGCAAAATTATGAGAGGCTCAGAC
AGGGTGAACAGGAAGTACCTACTTTTCTCAGCGGGGGGTTGATAATTAGGGTGCACGGAATTAAGTTAATTGGTGGAAGG
ATTAACGGAGAGCTGTTGATTTATTTTGTATCCAAAGCACTGTGCTATCTAATTTGTAGTCAAATGATTTTATCATAGCT
GGGGTTTATTTTGTAGCAATTTACATTTCAGTATAGTTGAAATTTCAATTTTATAAGTAT
>M00285:128:000000000-BF978:1:1119:26413:8164_1:N:0:46
TTTTAATTCAAGTTAATATACGACTCTTGAACAGACTTCTTAACAATAAAGATGAACTCTTGATTTCTCAGTCTACTTCA
CTGTGGGCCTTGCAGCTTATTGTCTGCCTGCACTCCACTTCCTCTGTAACTGCAACACCATATTCTGCATTATTTTCTTT
TGGTACTTCCTTGATGTACTTATGTATGTAATGATCTGTCTGGGTG
>M00285:128:000000000-BF978:1:1119:15710:8166_1:N:0:46
TATTCCTCTTAATATTTTGTATACCTATATCATGTCTTTCCTCATCCTCCTTCTCTCCACAGAGTAAAGTGCTAGCTCCC
TTAGCTTCTCTCATAATTCATACTCTCCAAACCAGGCAGCATCCTGTTAAATCTCCACTGCACCCTTTCCAGCACTTCCA
CATCCTTCCTATAATGAAGCAAACAGAACTGGACACAGTACTCTAGACAAGTGTGGTCTAACCAGAGCTTTGTAGAGCTG
CATCATTATCTCGTGGCTCCTAAACTCGATCCCACTACTTATGAATGCTAACATCCCAT
>M00285:128:000000000-BF978:1:1119:16053:8168_1:N:0:46
TGTGACTAGTGGTGTGCCTCAGGGATCTGTGTTGGGACCATTGTTGTTTGTTGTATATATCAATGATCTAGATGATAATG
TGGTAAATAGTAAATTTGCAGATGACACTAAGTTTGGAGGTGTAGTGGACAGTGAGGAAGGCTTTCAAAGCTTGCAAAGG
GATCTGAACCAAATGGAAAAATAGTCCAGAGAGTGGCAGATGGAATTTAATGCAGACAAATGTGAGGTGTTGCATTTTTG
AAGGACAAATCAAGGGAGGACTTACCACCGTAAATGGTAGGGCACTGAGGAGTGCAGAGG
>M00285:128:000000000-BF978:1:1119:18244:8170_1:N:0:46
TTGGTCACCTTTTTCTGTCTTGTCGACTGCTCGAGACAGAGCGTCAGCAGCAAACATATATTTTCCCGGTGCATAGATCA
TCTTCACATCATATTTCTGCAGCCTTATCAACATGCTCTGTATCTTCATGGGACAGTCATTCAGTGGTTTGGACATAATT
GAGACCAATGGTTTATGGTCTGTCTCCACTTCAATAGCTTGCCCATAGATGTACTGATGGAACCTTTCATATGCAGATGT
GGTGGCGAGATGCTCTTTCTCTATT
>M00285:128:000000000-BF978:1:1119:15051:8172_1:N:0:46
CTCTCTACCTATCTTCCTCCTTAAATACCATTCTAAGTCATCAAATTTTACTCACTAATTTTGGTCACTAACCATTCACC
AAAACCTGTCACTAACCAGTCATCAAATTTTAGTCAGTAACCCTAATTTCTCAAGTCACTCAGCATCATTCTTTTTCCTC
TTCCAGCAGCTTTTTGTTTTAGTACATTAAAGAAGTTACATTAATGTATGTCATTAAAATTCCTTTGCTTCTCCATAAGT
GCAATTTGGTTGTTAAATTATTGAACTATAATATTTCAATTCATAATTGGATCCAGTTCC
>M00285:128:000000000-BF978:1:1119:23273:8173_1:N:0:46
ACTACTCTGAGAGGGAAGTTTGACATTCACAAAATTGGGAGGCATTAGATGAAGTTCTAGGTATTGGAACCAGGCATTTG
AGATCTTGAGCAAAGATGTCTTGCACCATTGTGACATTGATAAAGGTGACCACAGTATGAGATTAGGGGAGGTTCTAGAC
TGCCTATTTTGCCACGTAGCACATTAAACATGATCGATTAATACTTGGGGTGTATCCAAAGTGCCACCTCACCAAGAAGG
ATGTTTTTTATTATCTGAGTTTTGTCCCACAAAGCTTCTAAAATGTTGATGTCTCAACC
>M00285:128:000000000-BF978:1:1119:6097:8173_1:N:0:46
TCAGCGCAATGCTTGAATTCATTCTGGCACAGCGCTTGTGTCCCGCTGAATTACTTTATTCGAATTTCAGCAACCGCCGT
TGATTACAGACACATTCAGATGATCGAATTTCCAAGGCGAGTCTCAGCAAAAAAAAACAAAAAAATCTCATTTGGGACAA
ATATCTCATTTGGGACAATGCTTAACAACCAAGCTGCCTCCCCCCAACCGCCCTCCCCCAGCATCCGGTGACTGTTTTTT
TTTAATGAAAAATTCCAGTCTCCCTTTTATTAAAACAACAAACGGAAGAGCACATGTCTG
>M00285:128:000000000-BF978:1:1119:23399:8173_1:N:0:46
GTCAGTGTGGGTCAGTAGTAACATCTCCTCGCTGACAATCAACACAGGTGCACTTCAAGGATACATACTTAGCCCACTGC
TCTACTCTCTCTACATTCATGACTGTGTGGTGAGGAACAGTTCAAATGTCATCTATAAATTTGCCGATGACACCACTGTT
GTTGGTAGAATCACAGCTGGCAATGAGAAAGTGTACAGGAGTGAGATAGATCGGCTGGTTGAGTGGTGTCGCAGCAACCT
TGCACTCAGCGTCAGCAACACCAAGAGATTGTTCAAGAGATTGTTAGGTAGGCGCATGG
>M00285:128:000000000-BF978:1:1119:4757:8173_1:N:0:46
TGCATCAGAAAAATCACCATATTTTTTGACAGAATAACTTTACCAAAGAACCAACACCATGGATCAGTGAAAACTCTGTG
ACGAAGTTAGAAAAAATGAAACTAGAAATCTTTCAATGCCAATTGAGCA
>M00285:128:000000000-BF978:1:1119:24267:8175_1:N:0:46
GGTCTTAAAGTCTTAAATAGCATGGAAACAGGCCCTTCGGCCCAACCCATCCATACTGACTAAGTGCCTACCTGATCTAG
TCCCATTTGTCTGCATGTAGCCCATGTCCCTCTGAACCTTTCCTAACTATACACCTGTCTAAATGTCTTATAAATGTTGC
GAC
>M00285:128:000000000-BF978:1:1119:21021:8175_1:N:0:46
TCAAAAGTTGTTAATTATTTTGCTCATTATGTACACAACATTCAATAACAAGAACAATACATCAAATATTTGGTTTATTA
AGCCCATTCCAGCACAGAGGAGAGCAATCCTATCAATCTATTCCCTACTTTTTCCATAGCCCTGCAAACTGTTCACTCTA
TCCAATTCCCTTTTGAAAGCACTGTCTGACAGATTCCATTCCTGCCAACCCACAAAGGCAGTAAGCTCCAGA
>M00285:128:000000000-BF978:1:1119:18317:8175_1:N:0:46
ACAGACGACTCAGCACCATGAAATACATGCACTACAACTGTTTTCATGTTGATTCTCCATGAGGAGGTGTAGCAGTGGAA
AATAAATTCTTTTAGCTTAAAAATCGCTGTTTTAGCCAAATAGCAAATTGTTTGCTATATCAGGGATTAACCTTTCAGTG
GTAATAGGTACACTAAAATAACTGTCACCAAACGACTCAGCAGCATGAAATACATACTCTACAACTGTTTTCCTGTTGAT
ACTCCATGTGTTTTGTGAAGAAACTGGAA
>M00285:128:000000000-BF978:1:1119:17669:8176_1:N:0:46
ACACCTTGGGAAGCTGTAAAAGTAAGTTAACCGCCAATGTGTGTCAGTTTCGAGTTGCTTCTCACTCGAGAGAAAGGCTT
TCACAACTGCCCAAACTCCGATACACTTAGGAATAATGGGTGCTTTACAACAGTGTAAAGTGACATGTAGCTCTCTGTCA
TCAGTAAGATGTCCTCTATATATTTCAACAGGCTGCTTTAAACATGAAACAACATTGATTGTACTTTGTGTACATCTGTT
AAACACTCTGTTATCTGACAGGCACATACTACCTGAACAAATGCAATCTCATGTCTCAA
>M00285:128:000000000-BF978:1:1119:26456:8178_1:N:0:46
GCCCTGCCCTCATCAAGCTTCCTCGTCACCTCCTCAAAGAACTCTATCAGGCTTGTGAGGCAAGATCTTCCCTTCACAAA
GCCATGCTGACTGTCCCTAATCAG
>M00285:128:000000000-BF978:1:1119:20907:8179_1:N:0:46
ATGATTCTAATACACGGAAAAAGCAGGATATATTGGAAGCACACACCATCTACAAGTTCACAGATGATACCACCACAGTG
GGCTGTATCTCAAATAACGATGAGTCAGAGTACAGGAATGAAATAAAGGGCTTAATGAATCGGTACAAGTGACAATAATA
AACCAAATCCAATTCCAATTCCACACATGTAGAAGGTGGAAGCATCAGACTGTGGAGTATTAGAGCTATA
>M00285:128:000000000-BF978:1:1119:9513:8179_1:N:0:46
CATGACACTATCCATTATTTAAACACAAGTTATGTAACATCATATATAAATAAAAGCAAGAATTCACAAGTTGTTGTTTG
AGTTGTCCTGCTACTCTAGGAACTTTGCTGTGTTACTATTTCCTGAGAGACTTGGAGTTGAAATACATGGGAAGGCATGT
CACTGCAGTCCTTGTGTGGTATATCCATACTAAACATACCAGGAGAAGTACGGAATTTTTTTAAAATTTTAGTTTAAGTG
AAGTCTTAATACCTGACGATCAAGCTTTCTGGCCCTGAAAATTAACATTTACGAGTCTGG
>M00285:128:000000000-BF978:1:1119:13757:8180_1:N:0:46
GGAGCCCAGAACGGGACCATTTGTCAGATGCTTTTAAAGTCAAACAGTCATAGAAGGAAACTGGCCCTTCAGCCCAACTG
GTCCATGCCGACAGTGTTGCCCAGCGAGCCGGTCCCACCTACATTTGGCCCATAGTCCTCTAAACCTCTCTTCTCCAGGT
ACATCGAGATGGTTTATCTTAATGTGCCCGCCTCAACCACTGGTTCTGGCAGCTCATTCTAAATACACACCACCCTTTGT
GTGAAGAAGCTGCCCTTGATGTCCCTTCTAAACCTCTCATCTCTGATCTTAAACCTCTGC
>M00285:128:000000000-BF978:1:1119:2735:8180_1:N:0:46
TGTTCCAAAGAGCCTGTTTCTTTGCTGTCCAGCTCTATGACAAGCATAATCTGGTGTAATGACTTGCTACTTGTATACTG
TAAATTTCTATAGAAACCCATCAGCATCAGAGAGCATCATTGATTGAAACCACTGACATGTTGAACTTCATTTAAGAGAG
AACCTTTTCAACTTCCTTTCCATCAAAATGATACCTTCTGATTCTGTTCATCGTTGTGATGTGCTTTAGGAATTACCTGG
AACCTGCTGCATGAAATGGATTACCAG
>M00285:128:000000000-BF978:1:1119:26519:8181_1:N:0:46
TTTCATCACTTCTCTTTCTACAGTCGTCAACCACAGGAGGGTGGCGCTGACGGAAAGGGTGAAGAGTAAAACCACAGACC
TCCCCCTGCCCTCAACCTTCGGGTAACCGCAGGTCTCCCCCTTGCTCTGATCCCTCAGCCCCTTACAGGCCCGAT
>M00285:128:000000000-BF978:1:1119:6419:8181_1:N:0:46
GATGTCTCTCAATATCAACTATATTGGAATTCAAGATAAGTGAAAGCACTCACATTTGCCTTGCTTTTCATTTTCTTCCA
TTTCAATCCTACGTTCTCTTCGACGTTCATCCCGAGCTTTCTTCAGGCGAATACATCTCCTTCTGTCCAGATCAACTGTC
AGTCAAAAAAAAATTATCTAGGTATCAAATGCTAGACACTCAATTCAAGTCACCAATTCAAGTTACAAAAACAAACCTGA
AAAAGCATCTAATGTTTCTTTAGAAATCACAGGTGGTTTCAGAGCCAGTTCACAAATGCC
>M00285:128:000000000-BF978:1:1119:21397:8181_1:N:0:46
TTCTTGTTTGGTGCTCCAGGTAAAAATAGGTATGGGGGAAGACAATGTGTAGCTTTTCCAGACAGTGACTTGATCAACAA
GATCTGGACAAAACTCAAGATGACAGAGTGTTTAGTATAACTTGAGGAATCAGAATCAGAATCAGAATCAGTTTTATTGT
CACAACCATATACGTACATAGTATACATAGGAGCGAGATACCGTCCTCCTCAGGAGCTCGTCCCATTAAATAACAACCAA
CAGAGACACACTTAACAGAATAAACATTAAAA
>M00285:128:000000000-BF978:1:1119:16518:8182_1:N:0:46
AATTCCACCTTTTCAATATTCTCTTCCATCCTCTGCTCTTGCACTGTCCCCAAATACTCCCCAATTATATGCCTCAAGCT
CAGCTATCCACCTCAACACGCTATCCGTCCAATCCACCATCTCACCATATTCCTCAATCCAATTTCACTATGGAAAAGGA
TCTAGGGGATTGTAGTGGGGGCTTGCAGCAGCCTGATAAGATTTAGAGTGTAGATATTAGAAGGGAAGAGGTGCTGAAAC
TTTTGGAAAGC
>M00285:128:000000000-BF978:1:1119:9553:8182_1:N:0:46
AGAAAGAGAGCAGAGAAGAAGTGGATTGAGTTATTACAAACCCACTCCCCAAATGGCCTCAATTCAGTTTAAAATAATCA
AATAGAAGCAAAGAAGAAACTGTTTACTATAAGCCCACTCCCAAACAGTCTAAACTCAGTTTGAAATAATCAAATAGAAC
CAAAAACTAACCATTTTAATAATATAACTGGAAAAACCAGAAATCGGGCCTAAGAAATTAGGCTTCAATATATTAGGGCC
AAATGTCCCGGATGAATTTGACTATGACTGGGGACCCAATCCCTAAAATTAAACTTCCCC
>M00285:128:000000000-BF978:1:1119:6809:8182_1:N:0:46
AGCATTCAATACTAAAATGGTTAAGTATTGAGAGTGTTGTCATTACCCAAAGTTCCACCACCCACATACTGAGAGAGTAA
CCCAAGCTTTGCAGCTACTAAAACTCAGATAATCATCGAAATTTGGAGTCAGCCTGGCTCCCTTCAAAAGCTAAAAAATA
ACAAAGGCCTATTACAAATAATTCATTTCATTCTAACTGCTTTATTTTTGGGCAAAGTTATGACACACATCAAGTAATTC
ACACCTGTGGATGGCTTGCCAAAGTTAATCTAAAGGTTTCTCTAGCTGCATCTGTTATTT
>M00285:128:000000000-BF978:1:1119:18752:8183_1:N:0:46
CTGTTATTAATTAAAATGACATTGTAACTTGAGAAAATGGAAGCAAGAATCGGAAACCTGTCTTAACAAGTTACAAAGAA
ATTCAAAGTCGGAAAGCAACAGATTGGTCAAATTTTTACCTAAGACGCAACACAGTCACATTGTCTATTTCTCTGTAAAA
TCCAATACTTAAAAATATTGCATCTCTCATAAAAGTAAAGGGT
>M00285:128:000000000-BF978:1:1119:12557:8186_1:N:0:46
NNNNNNNNNNNNNNNNNNNNNNNNNNNNNNNNNNN
>M00285:128:000000000-BF978:1:1119:23602:8187_1:N:0:46
GCCATGTGCTAAAGAGTCAACTAATTTTTGTGCAATCACATAAGCCAATTTGAATACAAACTTGCAAGCAGCACACAGAT
TGACTAGACACTGGGAAAATAACTTTTAGAAAGTGCTATGCAATCCTTTAAATTTGCTCTTAGAAGCACATGGGGACTTT
AAAGAGTCAGCTATCAGTTTGTAGGAATGCAACATTCCCTCAGTGACCTGGATAATGTGTTTAAATCCCTGATGTGGCTG
ACTTGTGTGGTCTGAATATTAAGCTGTCAGAGATT
>M00285:128:000000000-BF978:1:1119:26715:8187_1:N:0:46
CAATTCCTACTCACTGGCCACTGATTGAGGCAAGGCTTTTCGATTTGGTGATTTACCAATGCAAAGCATATAAATCAGAA
TCAGTTTTATTGTCACAACCATATACATACATAGTATGCATAGGAGCGAGATACCGTCCTCCTCAGGTGCTCGTCCCATA
AGAATAACATAACAACCAACAGAGACACACATACACACTTGGCAGAATACACAGTACAAAACATTACACAGTAGAAGCTA
TGGAGGTTAAAATTAAATTATTACGCAGATTAAATTAAAAATGGCCAGTAAATAAATAA
>M00285:128:000000000-BF978:1:1119:18376:8187_1:N:0:46
CGCGTGCTCTTGTTTTCTCTGATATCCAGTGGTTAACTGACCACTGTGTTGCCTCTAGTGTGAGTGGTAGAATCCAGGGG
TCAGTTGATGGGAATGTGGGGAGAATAGAATGGGTTAGGGTAGGATTCATATAAAAATGTGTGTGTGATGGTCAGCA
>M00285:128:000000000-BF978:1:1119:6871:8190_1:N:0:46
TCTGGCCGCACTTCAGCACGACGCTGCTGATCTATGGTCACCTGGTGCGGTGGGAGAGGGGTTTGCTCAGGGGATCTCCT
GGTGGGTCTTCTCCTGGGCCTGGCCAAGCTGGCCATCCACAGGTCCCGGGAGCAGGTGGCCAAGGGTTCTGGCCAGTCCA
CCTGCCTGCCTGTCTCTGCTTGCGTCCGTGCGTGGGTGTCCTTGGAGAGGGAGCACGTGGTATCTGCAGGCA
>M00285:128:000000000-BF978:1:1119:16699:8191_1:N:0:46
ATGGTCCAGCATCTAGCTCACACAGTAGTCCAGAACATGGGGGTGGGGGGGGTGGGGGGGTTCAGGGTGCAAGCAGTGAG
TGGCCATGGTCAGGGGTCCAGAGTGCTGCTG
>M00285:128:000000000-BF978:1:1119:13215:8192_1:N:0:46
ATAACAGTACAAAGTACAATTTGGCTGCTAGGTTTGTACTTTGCAATGACGAGGACAACGAAAGTTCTTCACCACCTAGG
AAGGCTGTGGAGAAGTGGAGAAGAGTGGATTCTCCTCCCCATAATTCACAAAGCAACGGGCCCTCACTGGCGGAGAAGCA
GAGGTGGTTCTGTTGGATGGAGTCTGGTATCACTTGCTCTCATAACATTAATGGGATTATAGAAGGTGGAGAGAATGCTC
ATTAAGGT
>M00285:128:000000000-BF978:1:1119:7545:8192_1:N:0:46
GTTCCTACAACAGTCTCATCAGGCACGTCAGAACCCACTAAAGTCGCATGAGGCAACTGATCCTCAATCCCAAAGAACAA
GAATCCGTACAAACTGGTACAAATAGGATATCGCCTCATCCATTCAATTCTAAGCAATGCATTGGAAGCAAGGGGAAAAT
GGTTCAGTACACTGCAATAGAATTAAACCATTCAGCCCCTCAGTTACCATGCAGATGTCAAGCACACCTCG
>M00285:128:000000000-BF978:1:1119:15503:8192_1:N:0:46
ATGCTTTCTATGGTGCATCGATAAAAGTTGGTGAGTGTCAAAGGGTACGCTGAATTTCTTTAGCCTCCTGAGGAAGTAGA
GGCACTGGTGAGCTTTCTTGGCTGTGGCATCTACGTGATTTGACTAGTATAGGCTATTGGTGATGTTCACTCCCAGGAAC
TTGAAGCTGTTGACCTCATCACCATTGATGTAGATAGGTGCATGTACTCGTCTCCTTTCCTGAAGTTAATGACTAGCTCT
TTTGTTTTGTTGACATTGAGGGAAAGGTTGTTGTCATGACACCATTCCACTACGCTCTCT
>M00285:128:000000000-BF978:1:1119:12963:8193_1:N:0:46
TGAGATGTTGCACTTAGGGAGGTCAAATATAAGATGAAAGTATACAGTAAATGGCAGGACCCTTACGAGCATTGATGGAC
AGATGGATCTTGGACTGCAAGTCCAAAGTGGCAACAGAAGTAGATAGGGTGGTAAAGGCAGC
>M00285:128:000000000-BF978:1:1119:23567:8194_1:N:0:46
CAATAAAAGTGTGATATTTAGTGTCAGGTGTACCACACAAAAAGAACCTTTTAGCCCAACTCATCCATCCAGATGGTGAA
GCCATTTGCCCAAATTAGGCTTGTATCCCTGGGCTCCCCTTTCCTATTCAACTACATGTTCAAATGCCTTTTAAACATTG
TAACTATATCTGCCTGTCCCTCCGGCAGCTCGTTCCATAGAACCACCGCCCTGCATGTGAACACCTGTCCCTCAACTTGT
TTAATTTTCTCCCCCTCACCTTAAACCTACGCCCGCTACTTTTAGACTTCCTCTCCTTA
>M00285:128:000000000-BF978:1:1119:13967:8195_1:N:0:46
AAATCATTGGGAATCAGAAAGTAATAAAGCACATGATCATTGCAAAGTTCCCTGCAGTACCGCCTGTCTAACGACAGTAA
ACAGAAGTTCTGAATTTCTACATCCTGACAACATCATTATCTGTACATTCCAAAATCATACGTAGGCACCCAAATACAGA
CACAGACAACTAGGAACAGGAGTGGGCCATTCGGCCCTTCGAACCAGACCCATTATTCAAT
>M00285:128:000000000-BF978:1:1119:10070:8197_1:N:0:46
ACAGTTAAATAACATTTACCAAACGACTCAGCACCATGAAATACATACGCTACAATTGTTTTCCTGTTTATACTCCATGG
ATTTTGTTTAGAAATTGGCAAATCAATGGTTTTTGCCTATAAAACGCTGTATTTGCCAAATAAGAAATCTGCTTGCTGTA
TCAGCAAATAACTTCTCAGGGGTAATAGCTACA
>M00285:128:000000000-BF978:1:1119:11578:8197_1:N:0:46
CACTCATTCCTCCCAAAGATGTATCTGTTCCAAAGTTCTGAGCACAAACAAAGCCAGGCTGACTCGCTAGTGACTTGTTG
AGGGAATACTGCACTGTTACTGGTGGCAGCTTTCGAATGAGGCCTTATCGGCTGGTG
>M00285:128:000000000-BF978:1:1119:6832:8197_1:N:0:46
AAATTTTTTCCTCTGTCTGCCTGGCCATCTCTTTCCCTGAGAGAGCCCGGAATGGAGCACATTAGCAGCCTGGTGACGGG
CACGTGGAAGACACTGTCCACCCAATGGATTAGGCCAAGTGTAACTTGCTCTCCAAGCTGGGGCCGTCGGTGTGGGAGAG
GACACAGATATTGCTTTGCTTATCCTCTGGGTGAATGTGTAGGGTTTTACAGCAACTGGTTCTATATCACTCCAGTGCCT
GCAGCTGATGTTAGATCTCAGAAGCACACAGGAGGGCAGGGATCAGTGCCAGCCGAT
>M00285:128:000000000-BF978:1:1119:9292:8198_1:N:0:46
GTAAATATGAGCAATGCAGGGTGTTGATTAGCTGATGCTGCCTGACTTGCTTTGTGAATATCATAGGAGGAGGCCATTCA
GCCCACCTTGCTACACCAACTCCTAGTAGACCAACCCTTTTAGGTCCATTCTTTCACTCTTCCCCATTTCCCTGTCATTT
TTTCATATTTTCCTTGGGATGTAGATGGAAGACATCTGGCCTATTGAGGGTATGCTGATTC
>M00285:128:000000000-BF978:1:1119:2686:8198_1:N:0:46
TTGGAAGGCTTACGTGTTTCCTGCCCGTCTCTCTGTCTCAAACACCTCATCATATGAAACACTGGGTCCCAACAATGTCA
GGGACACACACACTCCCCTCACCCAAAAAGCTGAAATTCACACTGCCAACACAAATCACTGGATGATGATTAGGAGCTGA
GATCCGAGCTGTTGGGCTCCTTTCTGGAGGGTGGCAACTCTTTGCAAGCTGCTCTCAGCAGATCTCCTCATTATATCTGT
TATAATCATTATACTCTTTTAGATCTAAATTCTAAGACTTGAATAATTACTAACAATGTT
>M00285:128:000000000-BF978:1:1119:15698:8199_1:N:0:46
CCTTAATCCCGGAGACCAAAACTGTACACAATACTCCAGCAGTGGTCTCACATTATTAGTAACATGTACATCAAAACAGT
TAAATGCATTTTTTTGCACAGAATGTTCTGGGGGCAGCCTGAAAGTGTCACCGCGCTTCCGAAACCAACACAGCACGTCC
ACAACTTCCTAACCCGTATGCCTTTGGAAGGTGGGAGGTAACCGGAGCACCTGGAGGAAACCCACATAGTCACACGGGGA
GAACATACAAACTCCTTACAGGCAGTAGCCAAAATTGAACCCGAGTTGCTTGCGCTGTA
>M00285:128:000000000-BF978:1:1119:17944:8199_1:N:0:46
GGAGGAACTCAACATGTCAGGTAGCATCTATGGAGGGAAATAAACAGTCAATGTTTCAGGTCAAGACCCATCCAGGTGAA
ACATCGACTGTTTATTTCCCTCCATAGATGCTGTCTGACCTGTTGAGTTCCTCCAGTATTTTGTGTGTATTATCCAAATA
GTGACTATTTGTACTGGTTTATTGTCAAAGGGATCTGCGTGTCCTTGCACACCTGTCCCTGGAAGCAAACATGCAGCTTA
GAGGACAAATGGTACATTGGCCTTCATCGCAAGAGGATTTGAGTACAGGAGCAAGGATGT
>M00285:128:000000000-BF978:1:1119:9878:8200_1:N:0:46
GCATAACCAGCAGCAACAGAAGACTGGCAGAGGACAAACCCACGTCCACTAACATACCAGCCTAGGGGAAAGAATGCTGG
CCATATGGTGTGAGCACCACTGAATCTATAGCCAGCACTGGCAGAGATAGGTTCAAACCTATTCCATGTTATCACAAGAC
CCTTCTTGTTCACCGCATGTCCCCACTGATTAACAAGCTGCAATGATGTGTATATGGACTGCCTATTGCCTTGTCCACCC
AGCATTTTCTGACCTTTCCTTCACTCTGATGGCTAAGAATGTCTACCTGGTTATGCAGT
>M00285:128:000000000-BF978:1:1119:4057:8201_1:N:0:46
CCTTTATATCTCAATGCCTGTCTGAAGAAGATAGAAGGCATCCATTCTGTGCTTCTATCAGAGAAGTAGTAAAGAATATG
TCAAAAAAAAATCCTGATTATTTTTAGATCATCAAAAGTGAAAAGAAAATGGCTGGAAATCTTTGAAAGGACATTTTCAG
GTAAACAACATGAATATTTTCTTCAAAGAGTGGGATGTTATACACTCTTTTCAAATTGAAGGTAGTTATTTGGGAGATTT
GGTACAGTTTTAAGCTGCTTGGTTTATAAGGTGCAGTTGGCAAGCACCTAACTTAGCAA
>M00285:128:000000000-BF978:1:1119:4697:8202_1:N:0:46
TTAATGTGTAACATTTTGCGTGACACTATTACATCGCCAGCGACCTGGGTTCAATTCTGGCCAATATCTATAAGGAGTTG
TAAGTTCTCCCCTGACTGCATGGGTTTCCTCCGGGTGCACCTGTTTCCTCCCATATTCCAAAGATGTACGGGTTAGGAAA
TTGTGGGCATGCAATGTCGGCACTGG
>M00285:128:000000000-BF978:1:1119:20516:8205_1:N:0:46
AAATGTCTGAACATCAGTCCCAGTGGGTGGGACCACGCAGTGTTATTTTGGGTGGAAAAATGTGTCCTAGTGGCCATGAA
GGGGATAGCTAGATGGAAACATTGGATCCTGATGAAGACGTGCTTGGTTTGTTTCTTTGTTTCAGATAGATATAATTAGT
GCTTTAACGAGACCACCTTTAGTCATCAGGGCATCTCACTGAAATGGACAATGCAACCTCGAACAGGGTACTCTCGTACA
TGAGGGTAGAAATACAACTACCGGCACCGATGA
>M00285:128:000000000-BF978:1:1119:20950:8205_1:N:0:46
ATTGCCTGTCACTTTTGTGGCACAAATTACTTAATTCTTATCAGGCCATACCTCCCTGTTATCTAGGTTTTACTGCATGT
AGACATGGACTGCTTCATTTGCTTAGAAATCACAAATGGAAATGAACATTGGTCAATCATTAATGAACATCCCACATCCG
ACCTTGTGATAGAAGGAAGGTCATTGATGAAGCAAATGAAGATGGTTGCATCTCAGATACTGACCTGAGG
>M00285:128:000000000-BF978:1:1119:8328:8207_1:N:0:46
CCCATAAAAAACATGGTAGTGGTCGATGGGACTTATTCTGGCTGGAGGTCTGTGATTAGTGGTGTTCAACAGGGATCCAT
ACTGGGACCTTGGCTGTTTGTAATAATATATAAGTGACCTAGGTGAAGATGTAGATGGGTGGGTTAGTAAGTTTTCAGAC
AATATGAAGATTGGTGTTGTTGTGGATAGCGTAGAAGAGTGCCACAGGTTACAGCAGGATATAGATCA
>M00285:128:000000000-BF978:1:1119:4838:8209_1:N:0:46
AACTCTCTTCACTTAAATGCGTCATTAGAAGTGGGCAAGATTCCCAGTGAAAGGCCAAATTATATTTCTAGCAGAGTTAA
ATGCAGTGTTTATGTGACAGTGCCTCAGGATATGGTGGACAGCAAAAATATTGGAACAGCTGCTTTCCATTAGATTCTGG
AACATCAGAATTTGAAAAGAGTGAACTGAATTTGGCAGAGGTAGACTCCCTCCCATCTCCCCGAGCCATCAGCCTGCCTC
ACACAGGGACCTTAAACCTATGA
>M00285:128:000000000-BF978:1:1119:5783:8210_1:N:0:46
TGCAAGTTTTCTGCTCTCTTCTGTACAATTCATCTAACTCATCCAGACTTTTGTGGACATTTTTTCCATTAATTCATTCA
ACTTCTTTGACATACAAGTAAAGCTCTGGCTTCAGAA
>M00285:128:000000000-BF978:1:1119:22419:8210_1:N:0:46
CACACACACACACACCCTACTACTACTCTAATGTCCAGGTGCCTTAAAGGGACCTTCCCTAAATAGCAACCTGACCCGTA
ACAAATGTCATTACTGTACCTGCCTCAACCACTTTCTCTGGCAGCTTATTCCATATACGGACCACCCTCTGTGTGTAGAA
AAAAAAGTTACCCCTCAGGTTCTTATTAAATCTCTCCCCTCTCTCGTTGAATGTCTGCCCGCT
>M00285:128:000000000-BF978:1:1119:15828:8212_1:N:0:46
ACTCTTGATCTTCAAAAGGATTTCCTTCCAATGATCACCCACAGTTACTTTCCCTTCATACCTAATCCCTTTTTTCACAT
CACACCTTTCCCTTAACCCAAAGTCATCTCATGTAGAAACTTAAGGTACAAGTATGCACTAACTAACTTCAACAGCACTC
CCCCACCACCACTTCCCTTCTGTGACAGGCATCTCAGAAGGCCAACGCAGACAATGCACCCAGCAACTGCTGCCTGAA
>M00285:128:000000000-BF978:1:1119:27390:8213_1:N:0:46
CTGCACATGTGTCCTAAACAGCTTCCAGCAAGGCTTGTACACTATGTTGTGACCACACTACAGAGATGGATAAATTATAA
TCAGCTTATAAAAAGGAAAATGACCTTTCTTTCTGAAACAATTAACATTGTTTGTTATATAGGTTTCAGACTTCAGAGGT
CACATCAAATTTTTTCTGCTCTTATGGAGTGCTTAATCAAAACAAATCAAAAGCTATCAAAAGAAGTTATTAGAAAAGAT
AGATTCAATTAATACATATCACTGCATACATCAACAAGATAAGCTATGAACTGCTCTGTT
>M00285:128:000000000-BF978:1:1119:22643:8214_1:N:0:46
CCCGTATCCAAGGAAAGATGTGCTGGCCTTGGAGAGGGTCCAGAGAAGGTTCACGAGAATTATCCTGGGAACGAAAGGAT
TAACATATGGTGAGCGTTTGATGCCTGTACTCAATGGAATTCAAAAGGATAAGGGAGGATCTCATTGAAACCTACCAAAT
ATTAAAAGGATAGAGTGGACATGGAGAGGATGTTTCCATTAGTAAGAGCGTCTAGGATCTGAGGGCACAGAGTCAAAATA
AAGGGATGTCCCTTTAGATATGAGATGAGGAGGAATTTCTTCAGCCAGAGGGTGGTGAAT
>M00285:128:000000000-BF978:1:1119:26564:8217_1:N:0:46
GTAGCCTCCTCCACCACAGTTTCTGGCAGCCCATTCCATGCACTCACCACTCTGAGTAAAAAAACTTACCTCTGACATCT
CCTCTATATCTACTCCCCAGCACCTTAAACCTATGTCCCTTGTGGCCACCATTTCAGCCCTGGGGAAAAGGCTCTGACTA
TCTACACGATCAATACCTCTCATCATCTTGTATACCCCTATCAGATCACCCCTCC
>M00285:128:000000000-BF978:1:1119:20962:8217_1:N:0:46
GCAAAGGGCTGAAGAAGATAGAGTCATCAAGAAGATGACAGTGGACCATGGAAAGAGGTGGGGAACCAAAGGCAGGAAGG
TGTGGGGTGATGGGCTGGTCATAAGACAGAGATGGAGAAAGAGAAGGGATAAAGGGGCCAGAGGAATAAGGGAAAACAAA
GGG
>M00285:128:000000000-BF978:1:1119:11634:8218_1:N:0:46
GATAAAGCATCTTTAAAAGTTTTGACTAACCAAGGAACAAGAATATCAGAAAGAGCTTTAAAAAATTCAACTGTATATCC
ATCAGGACCTGGTGCTTTACCAGATTTCATTGAAAATATCACATTCCTTATTTCTTCTTCTAAGATGGGAGCATCTAATA
TAGAACATTCATTTAAAGAAAGTTGAGGAATCTTCAAATCTCTTAAAAATTCATACATTAATGTGGGATCATCAGACGAT
TCTGATTGATATAAAGAAGAATAAAATTCCTGAAAAGATTTATTAATTTGAACAGGATCT
>M00285:128:000000000-BF978:1:1119:19657:8219_1:N:0:46
CTCATAAATATACAAAGCTATGCAATATAAATGATAAACTGCTTCTGCTATTTGAGAAATATAGTTGCACTGTCTAGCCA
AACATGAAACAATGCAAACCTCTAATGCAGACTGACAGATTGGCAGATGTAAAGATGGATAAACAGGAAAGCTGGAGAAG
CAGACCCTGACTATCCCTGGGC
>M00285:128:000000000-BF978:1:1119:12337:8219_1:N:0:46
ATGAAGGTAAAATAATAAAAGAATGCTACAAACTTGGATTCAAATTTTTGAGTTCTCCAAATCCAGATTGAATAGTCGTG
CATGAAACTGTGATAACATTAAACCACTTAAGTAGCTTTCACTGTGAAAGTCTGGTTGCAGTTCACTTTGAAATTTCAGT
TATAGAATATATGATGTTTAACCCATCTTACTAGTTTTCAGAAGTAATTCTAACTTTATTGCCTCCCAATAAAAACATAA
GAAATAGGAGCAAGAGAAGACTACGTGATTCTTGGAATTTGAATCTGCTTTGCCATTTGG
>M00285:128:000000000-BF978:1:1119:5392:8220_1:N:0:46
ATTGTGGAGTTCCCTTCCCAACAGCACAGTGGGAGAACATTCACCAGAAAGACCGCAGTTGTTCAAGGCAGCTGCTCATC
ACTACATACTCAAGCACAATTTGTTACAGGCAATAAATACTGGCCTTGCTAGCCATATTCAATCC
>M00285:128:000000000-BF978:1:1119:20557:8221_1:N:0:46
GACTTCACTGGAGCACATTCACACACAACTGACATGTACCCAGGGGACAGGTGTCACAAAGCTTGGTCAGAGAGATGTTT
TATCCATTCATCATTTCATGTCCATCACCGATTGCTCTGGAACTGAGGGGTTTGCTGGGCCATTTCTGATGGCGGTTCAG
ATTCAGCCGTATTGCTGCAGGTCTGTAGTCACGTACCAGCCAGACCATATGTGGATGACA
>M00285:128:000000000-BF978:1:1119:3558:8223_1:N:0:46
GAGTGCCATTGCAAATGGCTGGAAGCAGCCAGTCATCTATCTTTTAATGCTGATGTCACTCCATATCAATCTGCATCAAC
AAGCATGGAAAGTCACACAACAAAAATGGTACATACAAAATAATTCCTCCAAACAGGGTTTGCTTGATATACTATATAAC
AATATCTGAATATAACAGCTCAATCATTCTTA
>M00285:128:000000000-BF978:1:1119:17741:8224_1:N:0:46
CACTAGTCTATCTTGTCAAACAACTCCTGGACCATTAGTGGCAAAGCCAACACTGGCCTCCTTGGCCATCTCAGAACCCA
CTGAACTGAAGTGGAAACAAGTCACCGTCTGTATGTGGAGAGTGCCAAAGAGTAGATGATATCCTGTGTAATCATGCAGC
TTGTGTGAGACTCTCATCTTACCCTGTCATTTTCTGTTTCCTGTCTCCCTCATTTGTTCATCCATCTTCCCTCTAAATGT
ATTTTGTTTCTTTGCCTCAATTCTTACCTGTGGTAGCAAGGCACCTGTACTTTAAAATAT
>M00285:128:000000000-BF978:1:1119:14783:8224_1:N:0:46
GATATTTTGTTACTGGTTTTACCCTGTACTACCTCAATGTACTGTGTAATGAATTGATCTGTACGAACAGTGTGCAAGAC
AAGTTTTTCACCATACCTCAGTACAAGTGACAATAATAAATCAATACCAAAATGGTCTACTACTCCTCTATCGTATTGTT
CTTAAATTTACCTGTTAAATCTGTTTTTGTTTCTCTGTAGCATGTTCTGATTATTTTCTTCCTCAAAACATTAAGAGTTA
ATTTCTTCATT
>M00285:128:000000000-BF978:1:1119:13609:8225_1:N:0:46
CCACGCGTGACTCTCTGGGGTGATACCCCAATCCCATATTTGCAACATTTGAGGGGCTTCCTCGCCTGAGCCCGCCCCTT
CCTCTCCTGTGGCAGAAGAACCAGAGACTATCGTCCGTCCACCACTGAGCCCTTGCGCTGGATGCGCCCAGCTTCAGTGC
GTCCCTCATTACGTACTCCTGAAGCCTGGAATGTGCCAGTCGGCAGCATTCCTCTACGGACAGCTCACAGTGCTGGCAGA
CCAACAATTTTCGGGCAGACCAAAGGGCGTCCTTCACCGAGTTGATGACCCTCCAGCACC
>M00285:128:000000000-BF978:1:1119:12226:8227_1:N:0:46
CATCACTGAACTCATCACCTTAGGAGATCTCCTCCCCTACAGCTACCAACATAATAGTCCTGCTCACTTCTATCTCCTCC
CCAAAATCCACAAGATGGACTGTCCCGACAGACCAGTTGTCTCTGCATGCTCTTGCCCCACGGAGCTCGTATCCTCATAC
CTGGACACTATCCTGTCTCCCTGGTCCAATCCCTTCCCACCTAAGTCTGTGACACATCACACGCTCTCTAACTCTTCCAT
AGCTTTAAGTTCCCTGGCACACACAACCTCAT
>M00285:128:000000000-BF978:1:1119:22078:8229_1:N:0:46
TGCGATTTCTGCTCCCTGCATCCTAAGTACTCAGAGCTGCATTTCAATATTCATTGGTCTGCTGACACTCTTCCTCAATC
ATCTGTTCCTGTCTTATGAAACTCCATGGTCTCTGCTCACCTCCAGAACACAGAAGTGAATTTTAGCTTTCAGGCCGTTT
GGAAGCCGGTGGAGATCAGCAAACACAAATGTGAAGGAACATCTTGGTGACATGCAAGATACAGGGATCACAGGGAGTGC
ATAGAATAATGTCAGCCAATTGTGCCAGGATATAGAGGTAACTCAGAAAAGAAAGTTAGC
>M00285:128:000000000-BF978:1:1119:21403:8230_1:N:0:46
GCCATCGGCTCAGGGGATGAAACCTGGTGCACTTCCCATTTCCCGCAAAAACTGAAGGTTTTAAGTGTCTTTAAGCGTGG
CTGAAGTTTCTGAGAGACGGGGGGGGGGAGACAGAGAGAGAGAGACAGAGAGAGAGAGAGAGGGTGCGTGGGCAGGAAGG
TATAGAGAGAAGGAGAGATAGAAAGAGAGAGACAAACAGAGAGCTAGTGAGAGAGAATGCGAAAAATAGAGAGGGGGACG
AGAGTGTTGGATGGACAGGGAGAAGAGGGG
>M00285:128:000000000-BF978:1:1119:19145:8232_1:N:0:46
TGAGAAATCAATCGCTGTTACAGCAACAGATTTCCTATTTGGCTACAACAGAGTTTTATAAGCTAAATCCATTGATTTAT
CACTTTCTACACAAAACCCATGGTGTAACTATTGGAGGACAATTGTAGTGTATGTATTTCATAGTGCTGAGTCGTTTGGT
AACAGTCATTTAACTGTACCTCTTA
>M00285:128:000000000-BF978:1:1119:19098:8233_1:N:0:46
TGATGGGGTGGAGGACAGGTGAAATTAGACGTCCAATGCTGCAGCAGGAACCTGAAGTCCCACACTCAATGATTCAGGAA
CAGCTTCTTCCCCTCCGCCATCAGATTTCTGAACAGTCCATGAACCCATGAACTCTACCTCATTATTCCTCTTTTTTTTG
CACCATTTACTTCTGTAATTTATAGTAATTTATGCCTTTACACTGTACTGCTGCCACAAAACAACAAATTTTATGTCATA
TAAGTCAGTGATAATAAATCTGATACTGACTTCTACGAATTTCCCAT
>M00285:128:000000000-BF978:1:1119:3805:8233_1:N:0:46
CAAGTAATAAAGAAAATGCAGGACAGACACATTCCAAGAAAAAAGGTTTTAAATGGAAAAAGGGCACAAATGTGGATAAC
AAGAGAGGTGAAAGCTAAAATAAGAGCAAAAGGGAGGGCATATAAGGTAGCAAGAAAAGCGGAAAAAGAGAAGACTGGGA
AACTTTTAAGAACCTACATAAAGAAACTAAAAAGGTCATTAAAAAAGAAAAGAGAAATTATGAAATGAAATT
>M00285:128:000000000-BF978:1:1119:18083:8233_1:N:0:46
GATCTACACTCTTTCCCTACACGACGCTCTTCCGATCTCGACTACACGCTTTCCCTCCACGGCTCGCTTCAGAACAAGAC
TGCACGCTTTCCCTACACGGCGCGCTTACGAACAAGATCGGAAGAGCGTCGGGAAGGGATGGAGGTGAGACCGTAGGGGG
CTAAAGCAGAGAGGACGAGTGTAGATGAGAGGAAGGAAGGACAGAACTGGGTAAGAGGGGTGCCAGAGGCAGAGACCGCG
TGCACGAGCGTCCGTGACGGCAACACGTGCCAAGAGCGATAGAAGACAGAAACCAAATC
>M00285:128:000000000-BF978:1:1119:28657:8233_1:N:0:46
GAGCTACAGACTTGGACCCAAAGATCCCCCTGCACATCAGCACTGTTAAGGGTCTTGCCATTAACCATGTTTTGTCCCTT
TACATTTGAGTAATGTTCTAACACAGCTCCAGCATCTGGAGTTAGCTCATCACATTCAGCCTCAGAAAGACGTGCACAAT
CTGTGCATGACATCAGAGAACAGAGGGAGAGAATGTTCTCAATGGGAGATAAAACTGTGATGAATGTTACATTCACGGAT
GATAATCTAGGCAGATTCAAAAAATGGATGATTCTGAGAAATCTTTATGAGATTATTC
>M00285:128:000000000-BF978:1:1119:12998:8235_1:N:0:46
TTTTAAATACATGTATGTTTATTTCTAAACTCCTTTAACTGAACTGTCTGTGACAAGTCCAGACTTAGATGCACTGTAGC
AGAATGAGCCCTTTGTCTGTTTCCTGATGATATTAATAGGATTCTTAATTTCCTAATTTATACTTTTTTTTCTCCCTGAT
AATTTGTTTGTTGGTCATGGAAAAAGATTTCACAAGTACACAAACGTGAATGACTCTTAGTTTCTGAAGTAATTCCAAGC
TTCCGTACTGTCATGGCCAAGGAGCTAAATAAAGAAATAAAAGCAAATGTACTGAATATT
>M00285:128:000000000-BF978:1:1119:12844:8235_1:N:0:46
GATCTACACTCTTTCCCTACACGACGCTCTTCCGATCTCGACTACACGCTTGCCCTCCACGGCTCGCTTCCGAACTAGAC
TACACGCTTTCCCTATACGGCGCGCGTCCGATCAAGACACGAAGAGCTCCGTGGAGGGGAAAAGTGGACATCATAACGAG
CACCGAACCACAACAGTACCTGAAATGCAACAGAGGAAGGAGGAACTGTACTCGTGTGCACAACACGCACCCCGAGGGAC
AGGGAACGACTGATGAGGCAAGCAGAAATAAACACATGACACCGCTGCACCACAGAAAAC
>M00285:128:000000000-BF978:1:1119:28516:8238_1:N:0:46
AAACCATGTCCCCCCACCCACTAATTTGTTTTCTCTCTAACCAAAATGTGGTTTCTCCTTCCACAGATGTTCCCTGACCT
AATGAACAATTCAAAGATTTTCTCTTTTAATTTCACATTTCCAGTACCTGAAGCTTTTTTTTGATTTTCCATATTGAAGA
AATGTGGGCATCTTCA
>M00285:128:000000000-BF978:1:1119:17929:8239_1:N:0:46
AAGACAAATTGGGGCAGGACTTCACAGTGAACAGTAGGGCCCTGGGAGTACAAGTACATGGTTCCCTGAAAGTGGCACCG
CAAGTAGACAGTGTGGTGAAGAAGGCTTATGGCACCCCAGCCTTTATCAGTAGGGCATTGAGTATAGAAGTTGGGATGCT
ATATTGCAGTTGTACAAAACATTGGTGAGGCT
>M00285:128:000000000-BF978:1:1119:5771:8240_1:N:0:46
CATATACATACATAGTATGCATAGGAGCGAGATACCATCCTCCTCAGGTGCTCGTCCCATTAAATAACAACCAACAGAGA
CACACTTAACAGAATAAACATTAAAAAACATTAGACATTAAAAACTACAGAAGTTAAAATTAAATTAATACACAGATTAA
ATTAAAAATGGCCAGTAAATAAATAAATAG
>M00285:128:000000000-BF978:1:1119:22050:8242_1:N:0:46
ATTCGGGACATCAGAATCTTATGCATGGAAAGTCATGTCTGACAAATCTCTTGGAGTTCTTTGAGGAGGTAACCAAGAGC
GTAGATGAGGGGAGGGTAGTGGATGTTGTCTAGATGGACTTTAGCAAGGCCTTTGACAAGGTCCCTC
>M00285:128:000000000-BF978:1:1119:13335:8242_1:N:0:46
GACTGTCGTCACTTGGACTGTACTCGTTGGAGTACAGAAGAATGAGAGGGGACCTAATAGAAACGTATAAGATGTTGAAG
GGAATGGACAAAGTGAATGTGGTCAAGCTGTTTCCCTTGGTGGGGGAATCCAGGACTAGAGGACACACACTTAGAAT
>M00285:128:000000000-BF978:1:1119:12320:8243_1:N:0:46
ATTCAGGATACTGGTAAAGGAGCAAATTGTAACAATGCAATGAAGAACAGCTGAATATAGGTTTTACAGTCTGTTTTGGT
TGCCTAAATCCCACTTAATTAAAGATTAAGTGCCCACTTTTGTTTCTTCGCCAATTTACTCTCTTCCTCATTGCCTCCCA
GTTGGGGCACAGTTTCAGCAACCTTGCATGCATTCCAAGTGGCAATCCTTCATGTGTGAGCCCTGACATTGATTGACAGG
CTATTTTGCCAAGAGGGCATCACA
>M00285:128:000000000-BF978:1:1119:25535:8244_1:N:0:46
CATTTGCAAGATGTGGGTGTTGTTGGTAAGTCAGCATTTATTACTCATTCCTAATAACTCTTGGATGGGTGGGTGGTGGT
GAACCACTGCTAGAACCACATTCTGATGACAGAACTCCCACTGTGTTGTTGTGACAGTGCTGCTGGAGCGTTCTTGATGA
ACTGTGTAGTATTGGTTTATTATTGTCACATATACTGAGGTACAGTTTTATTTTGTGTACCATCCAGACAGATCTTGCTA
TACATAATTCCATTACAGTAGCATAAAGAAAACAATGCAGAATATAGTGTTGCAGTTAC
>M00285:128:000000000-BF978:1:1119:16418:8245_1:N:0:46
TCAAATCAATGTATTCTTCTTAGAAAACGCACTTTCTGCCAAATTGCTAACTTTGTGCTCTATCTGCAATTATCTTTTTA
TGGTCAAGTGGTACATTCAAATTAATGTCACCAACCGACTCGGCACCACGAAATACATACATTTCAATCATTGTTAACAA
GTTCCTATATAGGATTTGTGAAGCAAGTGTCAAATCAATGCATTCTTCTTCGATAACGCTC
>M00285:128:000000000-BF978:1:1119:25053:8246_1:N:0:46
TGCATTTGCAGGACGAAGTACAAGTGCTTACACAGAGATCACAAAGAACCAATGAAGGATTAATGTCTATTTTGAAACGG
GAATGTAACCACTGGCACCAGCCTTGCATCAAAATGTCATTAGTTTTTGATAATTTGACAGTTTTGTGCTT
>M00285:128:000000000-BF978:1:1119:26835:8246_1:N:0:46
ATTAAATATTCTTTAAAGATGTTCCTAGGTTTGCTCAGCATGAATATGGCCCATTATATAATCATGCATAGCCTTCCTCT
TTCACACAGTCATCAATTTCTTTTCCTACCCCAGCACCAGGAAGGAATTATGGAAAACCATTTGTCATTCATAAGAGTTA
AACAGATACAAGATGGATC
>M00285:128:000000000-BF978:1:1119:27745:8248_1:N:0:46
ACAAGGTTCAACTTCCTTCCACTCCTCAGGTGGTTTGTACCCACCTTTTTTAATAGTGGAAAGATCCTTCACTATTTATC
CTCCCAATTTCTTTAATTACTTTAAAATTACTCCTGGATTCCAAACCCCCTTTTCCACCATCCCTCCCATTCCTGTTTCC
CCTCCCTTGTCTCCAAAGTTATGTTTTTGTTCAAGCTTTCGTTCATAAAAATAATAATCCCTTTCTCCCGGTAACATGTT
TGTGAATGTTACAATGAATATTAGAGACTTATAATAAGTTGTTGTTAGCAGCCTAT
>M00285:128:000000000-BF978:1:1119:6316:8250_1:N:0:46
ACAAGTCTTCACATCCTGCTGGACTTCATCTTAAGGTCATAAAAGAAGTGACTGGTGATATAGTTGATACGATGATTCTA
ATTTTGCAAAATTCCCTAGTTTCAGGGAAGGTTCCATTAAATTGGAAAATGGCAAATGTAACCCCTTTATTCAAAGAGAA
AGTCAGAAAGCAG
>M00285:128:000000000-BF978:1:1119:9549:8251_1:N:0:46
GACAGGATGCAGTTGGGTGGAGAGAGGGACTGAACCCCAGGCCTGACCTCTGGGGATGTTAGGAAACCCCTCCTCACCCA
CAAGGTGCTGGAGTTCAAGGCTTCTCCCCAAAGTGCTCCTGAGGCAGTGGCAGGGCTGAGGGGCTCGGCCCTGAGCCAAG
ATTTTTGTGGGGAAGGGTGAAGGGAAACGGCAGGGGGGGGGGGCTGGGTACAGCCAGGGGGTGGGTGTAGCTGGGTGGAT
GGGGTGCAGGCGTGCAGTAGTTGCCCTGACTCTGGGTTGGAGGGAGTGGGGTGGGGTTAT
>M00285:128:000000000-BF978:1:1119:6051:8254_1:N:0:46
TCTCAGCTTTTCCAGCAGTTTCTGCTTTATTTCAGATTTCCAGTTTCATGATTTTCATGGTAAAAGTCGGCGGGTTCTGA
CCCATTCCCTTGTCTACTGCAACCCTTCAGCGATCCATTCTATTTACCTTCACCGGGGGCGGTGGTTAACTGTTCATTAA
GTGGATCTGGAGGCGGGTACAGTGTTCAAAGGGAATTTGAACAGGTCCATGGATAGGAAGGGTTTGGAGGGATATGTGCC
AGATGCAAGCAAATGGGACTGGCTCAGGTGGACAGGTGGCTGGGCCTGGACGAGTTGGAC
>M00285:128:000000000-BF978:1:1119:23891:8256_1:N:0:46
GCGGGTTGACAGAACTGCATTGTTGTCAGGAGCTTCAGGGCATCCTCATTTTATAAAAGGAGCTACAGAAATGCAAGTCT
TTTTACACTGAGGAAGAGTTTTTTTTGCACCCATGCTTCCAAGTGGAGTAACTCACAACATTTAACAACATGATTCATTG
AACTGAAATCACTTGAAGCTGTTATTCAGACCATTCCAAATCTATTTTGGAAAATCTGGCGATCAGTTTGGCAAGTATGA
TCATGGATGTTTCCATCAGTGGGACCCAAAAAGACAGTGAATAGCAGG
>M00285:128:000000000-BF978:1:1119:27457:8256_1:N:0:46
AACTTCTTTTTTAACCGTGGCTCCCCCCGACACATATCTCTGCCATTTCCCACGCTTCTGCTCTCACCCTCATCTCTCCC
AGATCCAACAGGGATAGGGTGCCCTTGTCCTCACATTTCATCCTACCAGCCTATGTGTCCAATACATCATTCTCCACCAC
TTATGCTATCTCCAACGGGACCCCACTATCAAGCATATCTTCCCCTCCCCACCCCTTTTTGCCTTTCACAGGGACTGCTG
TCTCTGTGACTCCCTAGGTCACTCCTCTTCCACTCCCCCCCACCCCACTATTCCTGCTCC
>M00285:128:000000000-BF978:1:1119:8548:8256_1:N:0:46
GGCTGGAGGGCAGGAGCCGGGGTTGGCACGGTGCCCCGACCTGCGAGGGTTCAGCCCTTGGAAGCAGCTGGTGCCAGAAG
CCCTGCTGCTTTGCAGTTGGACTTCGGTCACGCTGCCTACCCTGGCCGGTCCCCAGTGTGCTCCATGGGCGTGCGAGGTG
>M00285:128:000000000-BF978:1:1119:23947:8256_1:N:0:46
GAGTGACACTTGAATCTCAAGAATCAATTTGACATTAGGCTCATCAAGTAAACATAGCCATGATATGGGCTTCAGACAAT
TTCTAATCAATTGTCAATCATCGAATCAACTGCCAATAACATAATTCCTGACTCCAAAAACAAAGCACAGCTGATACTAG
AAATGTGAAATAAAATTA
>M00285:128:000000000-BF978:1:1119:14190:8257_1:N:0:46
AAATGATACTGATACCAAAGGGGTTAAATTCTGGATGACAAGTTGAACGGACTAGACTCATGGAGACTTCAAGTTACAAG
GTTAGGTGATAACCTAGTAAAGAGATGATTATGTCAAGAAGCACTTCTTCACATAAATGTTTGTGGAAATCTGGCTCAGT
TCCACAACACAACTTCTGAGGGGAGGTTAAGTGATGACTGAAAAAGCCAAGATTAATAGATATTTGATGGTTTGGGATAC
AAAACTTAGGCAGGGACATGGAGAAGAAATATAACTCAGTCATCATCTAATTCATTAGTG
>M00285:128:000000000-BF978:1:1119:2856:8257_1:N:0:46
ATTGAGACTTGACTGTTCAGGTTTGGAGCCTTTAGGTGAGTCAGAGTGGGTCATGTGAAGCTTAAGAATTGAGTTTCCTT
CAGAGACTTTGGGCATTGTAATTCCTGTTGTAACATGAATATCAAGTGAGAGACAATGTTACGTACAACCAGCACACTCC
CATGCACTGTGGCCCA
>M00285:128:000000000-BF978:1:1119:11919:8258_1:N:0:46
TCCCCACACCCTTCGGTGGGGCAACTTCAGAACTGCAGGCCATACCCCACATCAGTGCAGCTGCGGCCTGACCTTGGAGA
GACAGGAGACGGCGGGTGCTGGGATCTGGAGCAATGCACGCACACGCACACACACACACACAGCGCTGGGGGGGGGGGAG
CTCGGCAGGTCGGGCAGCGCCCGTGTGGGGAATCGGGCGGTCGGCGTTCCGAGTTGAGACCCTTCACTGGGACTGCAAAG
AGAGAGGGGAGATGGCCAGTGTTTAAAGGG
>M00285:128:000000000-BF978:1:1119:5020:8258_1:N:0:46
AGGTAAATCAATTTTGAACAAAGCCATTAACAAAAATTTGCATACCAGCTTTGTTATGACCAAAGACATATTGTATAACC
ATATATTTTCAAAAGCTTTGTCTTTTCATTTATTTCCTTCTATGATAGATTCACATTTTTTATGTAGTTAATTGAGAAAT
TAATGGCATAGGCATGTAACTGTAATGGAAAATATCTCAAGTTGCACTTGCATATCTCTGCAGAT
>M00285:128:000000000-BF978:1:1119:5339:8258_1:N:0:46
TATAAAAGTAAGGATTTTATAACCTGTATGACCTAGAGTACCCCATGCTAGAGGTCTGGTCACCACCTTGAAGAAATGAT
TGCACTACAGAGGGCGCAGAGAAGCAAAGGGATTTGAACCACAGGAAAGTCTGGACTTCTGAATTCAATAACATTATGGG
AGCTCATTCATACATACGTGTCCCTAAATTGAGCATTCTTAACCCAGGGATGGACTATAATGTGTTCCTCTTCACTAAAC
TTTTGCAG
>M00285:128:000000000-BF978:1:1119:24864:8260_1:N:0:46
GAAGTATGAATTGGGGTGCTTCTTTTGTTGCTGGTTTCGTAACAAAATACTGCATCAACCTCTGACCTATCACTTGGGTT
TCCATCCCCCTGCTAAACTACTTTAACCCCTCCGCAACAGCTCTAGCAAATCTGCTCTCAAAGATATTGGTCCCCCTCCA
GTTCAGGTGTAACCTGTCCAT
>M00285:128:000000000-BF978:1:1119:25553:8261_1:N:0:46
TGCCTTCTTCACATTACTACTATCGGGAGGAGGTACAAGAGCCTGAAGCTCCACTCTCAATGTTTCAAAAGTTTCAGGAA
CAGCTTCTTCCCTTCCACCATCAGATTTCTGAACCATCCATAAATCCATGAACACTACCTCATTATTCCTCTTTTGTACT
ACTTATTTATTTTTGTAACTTATAGTAATTTTTATGTCTTGCACTATACTGCTGCCACAAAACAAAACATTTCACGACAT
AGATCAGTGATAATAAGCCAATTCTGAAATCTTATCATACATCATCAGTGGTAGCTTA
>M00285:128:000000000-BF978:1:1119:15177:8262_1:N:0:46
TAGATTTTCATCTCCATTACCTGGCTGGTAGACTGGCCAAGTGGATTTATGACTTATTTTTCAGAAATCTACCTTGCTAT
CCACCGAATCAGATAGCAACTTGAATTTGTTTCCACCACTTCAGGAGGAGGCAAAATAACTCAAATTACTTTTTCAAAGA
GAATGGAATTCTCTTGGTGTCTTGACCAGAATTCAGTCCTTAACCAACACAGATCAATTAGTAATTCTTATCATCACTGT
TGATGGAATCCTCTTGTGAACAATTTGGCAGTCACATCTACATTCAAAACATTGTGGTTG
>M00285:128:000000000-BF978:1:1119:3439:8263_1:N:0:46
TTACCATTGTCTTTCTGCATCAGCACAGTAAAATGGAGTCCAGCCACTGCACTTTGCCTCCTGCTTCATGCAATTTAGGA
AACATGTCACAGACCTTCACGGCTACTTGCCACAGTGTCAGCAAGCTTACATAATGATCAAACCCAATGGAAGATGGAAG
AGCACACGTCTGAACTCCAGTCACTCCGCGAAATCTCGTATGCCGTCTTCTGCTTGAAAAAAAAAAAACAATCCACTTAT
AAACATCGTTCCCATCATCCGCAGCATGCACAGCTACTACATCCCGTCCGACTATTACTC
>M00285:128:000000000-BF978:1:1119:20911:8264_1:N:0:46
TAATCTGCTCTTGCCAATTTTTGTTGAATGCCCCGGCCCCTCCGAACCAGATCCCCAGCACCTTCAGGTAGTTAGGCCTG
ATGGTGAAGGGGATGTTGGATCAGTCGGGCCAGTTGCCGAAGAGCATGGCCTCGCTCTTCGTGCGGTTAACTCTGGCCCC
TGATGCCAATTCAAACTGATTGCAGATGCTGGTCAAGCTGTGAACTGACCTTGGGTCCGAGCAGAAGATGGCGACGTCAT
CCATGTACAAGGAGGTTTTCATCTGGGTGCCCTCACTGCCTGGCACTTCACCCCTCTGAT
>M00285:128:000000000-BF978:1:1119:5153:8266_1:N:0:46
GTGGAAAGTTTAGGGGAGATGTCAGAGGGAGGTTTTTCACCCAGAGAGTGGTTGGTGCATGGAATGCGCTGCCTGGGGTG
GTAGTAGAGGCAGATACGTTGGACAGGTTCAAGAGATTGTTAGATAGGCACATGGAAGAATGTGGAATAGTAGGATACGC
GGG
>M00285:128:000000000-BF978:1:1119:9743:8266_1:N:0:46
TGCCCTTTCTGTAAACACTCAGATCAGCTCCAGTTTCTCCCTGTGCTACCCCATACTGTCCTCTATTATATATTGTTTTA
ATTTTGCCATAACAAGTATATATAGAAACCAGTGGTGTGCCTCAGGGGTCTGTACTGGGACTCTTCGTGAT
>M00285:128:000000000-BF978:1:1119:14417:8268_1:N:0:46
AGCCTAAAAAACGCTGTTTTAGCCACATAGGAAATCTATTGCTATATCAGCGATTAACTTCTCAAGAGTAATAGGTACAC
TTAAATAAATGTTACCAAACGACTCAGCAGCATGAAATACATACAATACAACTGTTATCATGTAGATACTCATGGGCTTT
GTGAAGAAACTGGGAAATGAATGATTTTAGCTGATAAAACGCTGTTTTAGCCTAATAAGAAATCTGGTGATATATCAAGA
TTACCTTTTCAAG
>M00285:128:000000000-BF978:1:1119:10932:8270_1:N:0:46
AGTGTTTTATAGACCAAAACCATTCATTTCCCAGTTTCTTCACAAAACGCAGGAGTATCTACATAAAAACATGTGTAGTG
TATGCATTCCATGTTGCTGAGTCGTTTGGTATCATTTATTTAAGTGTACCTGTTACATTTGAAAAGTTAATCGCTGATAT
AGCAATAGATTTCCTATTTGGATTTATTTTAAGCAAAAACTATTCATCTGCCACTTTCTACACATCATTGAGAATCAACA
TGAAAACAGTTGTACTGTATGTATTTCATGGAGCTGAGTCGTTTGATAAAGGTTATTTG
>M00285:128:000000000-BF978:1:1119:14722:8270_1:N:0:46
CACAATGCTGGACATTGTGTGCCTGTTCTTCCGGGAAAAACACGTCAATTAGGTACTTTCCAACCATTTCCTGGAAGGGC
ATTGCTTCCGAAATATCACTCCCTGTCCTTTTTAATCATAAGCGTGGGGCCTGGATTTAGTCCAGCCCGGTGAGTGAAGG
GACGTTAGGTAGATTGTAGAGAGTGAAGGGCTGTACATTACTGACATAACGTACTACCCGAATGCCTGCGGGAAAAACTC
AGCTCGTCCATTGGCAGTGGTGGTGATTGCTCTGCCATTGTTGCTTAACGTTCTGTGTCT
>M00285:128:000000000-BF978:1:1119:9300:8271_1:N:0:46
ATACAAAGAAATGGCCCTTTCGGGTGTGATTGCAAAAGTTGCATTCACCAAAGTATGAACTTTTCTCTCTTTTGTTTGTA
GGAATTATTTTGACCTCTCTAAAACAGAGGTGAGCAGTTAAGTATCAT
>M00285:128:000000000-BF978:1:1119:21319:8272_1:N:0:46
AGATGGAGATTCTGTTTATGGCTCCTGTGCAGTATTTAACCATCACAGGATATGTGAACCCATTCTTTTCAATTGAGTTT
TTATGGCTGTGTGTGTGAAAAGGCTTATTACATACTTTTATTATATGTTTGCAAAGAAAAGTGTTAAGTTTTTTTTTGTT
GTTGGACTCATAGACCACTACAGCACAGAAACAGGCCCTTTGGCCTATCTAGTCCATGCTGGCCTGCTTTTCTGTATAGT
CCCATCTACCTGCAAGATGAAGAGCACACGTCTGAACTCCAGTCACTCCGCGAAACCTCG
>M00285:128:000000000-BF978:1:1119:23571:8272_1:N:0:46
ATAACTTGATTGTGCTCCAGCAATCATTAGAATGCACAGTAGTTATTCATTTACACACATAGTTCCCTTCAAATGTCTCT
TCTCATCCGTCAGAAAACGAATGAAAACGTAAAGGTGTGCAGTGAATTAACGTGTTAGTGCAGTAAAGGGAACGCATCTG
CAGTACCACTTGGTATCTCAGCGGGTTTCGTTTCAGCTGAAAAGTTGACTTGAA
>M00285:128:000000000-BF978:1:1119:24271:8273_1:N:0:46
TGAGAGCGGAGAGGGGAGATGGCCAGTATACAGCGGGGAAGGGGAGCGGTGAGAAAGGGAGTCCGAGGATATCAGTGGAC
TGAGGGGGGGTGTAAGGTGACAGGCAGGTAGGGAAGGTGAGCAGGGGTGGAGTTGGTAGACAGTGGCCAGTCAATGATAG
ATGGAGGCAGAGAGAGAAAGAGAGAGAGAGAGAGAGAGAGAGAGGAAATGGGAAAAAACATGGAGTAAGGTAGGGGAAGA
GAATGTGAAGATAGGAGGCAGCGGCTGGAGGGAGATAAGTTCTTGATTG
>M00285:128:000000000-BF978:1:1119:4928:8273_1:N:0:46
AGCCAAATAGGAATGCCTTTCCGATATCAGCGAATAACTTTTCAGGTGTGAGAGATAAGGTCGAATAACTGCTATCAAAC
GACTCCGCACCTTGAATAACATACACTACTATTGTGTTCCAATAGTTACTGCATGCGTTTTGAGTTGAAAGTGGCAAATC
TATAGTTTTAGCTTTTAAAACGCTGTTTTAGACAAATAGGAAAGCCTTTGCTATATCATCGACTAAGTTTTCAGAGGTAA
CAGATACAGTCGAATAACAGATCGGAAGAGCAACGTCTGAACTCCAGTCACTCCGCGAA
>M00285:128:000000000-BF978:1:1119:9010:8274_1:N:0:46
GCTTTCCTTGAGTTTTGCACATAATGGGTACTTGGTGTTTCCCATTTATTCATTCCCAGCATTAATGTAAGCAAGTGGGA
AATCACAGGGCCCATCATCTAGTTCTGAAGACAAATAAATGCAAATTGTCTAAGTCAATGGCTGAAAACTTTATTCTTAA
TGTTTTGGCTGACAAGGACAAACAAACTGTAGAACAAATGACTACATTCCCTCCCCACACCCACCACCTCACCACAAACA
CCCCCAAAACTAACCACTTCCCTTCCCACACACAAACAGAACACCACCACATAATCACAC
>M00285:128:000000000-BF978:1:1119:9124:8275_1:N:0:46
CCTTCATCAGTCGCGGGATTGAATTTAGGAGCCTGGAGGTATTGATTCAGTGGTATAGGTCCCTGGTTAGACCCATCTTG
GAGTATTGTGCACAGTTACGGTTGCCTCACTACAGGAAGGATGTGGAGAGGGTGCAGAGGAGGTTTACGAGAATACTGCC
TGGAATGCGGAGCATGCCTTATGAGAGCAGGTTGCGGGAACTCGGCCTTTTCTCCTTTGAGAGTAGAAAAATGAGGGTGG
ACCTGATAGATGTATATAAGATGATGAGAGGTATT
>M00285:128:000000000-BF978:1:1119:4686:8276_1:N:0:46
AACGATTCCACGCCGGTTGCACCCCGTTCCCTTCTGTTCCCACCTCGTTACATAGACATCCAACAATTGGTTGCCATGTC
GGTACCGCCGGAGGAATTTGGAAATAAACAGCTGTTGATTAGTGTGTCTATTTTAGTTCACCGCCTAGAAATTCTGAATC
TGTGGTGAGATGAAATGTAAAGAGTGCAGGTGGCGGGAGAAGGATTAGAGGTGGTGCAAATGGAGGCGCGGAAGCACAAA
CATCCATACTCATCGGATAGACCGAAAAGCACACAGACATTCCGTCAC
>M00285:128:000000000-BF978:1:1119:12726:8276_1:N:0:46
CCATTACCTGAGGACAGCCTATACTGAAGTGCATTCAGATACTGTTTATAGATGATACAATAGTGCTGTAGAGTTGCTAA
TGCCAATATCATGTGGCACTGTGTTCCCAAGTGGCACTGGGTAGGCACAGTCTGTGGAAATTAAGGGCATTGGCCAGAGG
TATTTGTTGTACCCTCTTTTTTCAGGATCAACCATGTTCTTTTCGGTTATCTTCCATCTGTTCCTTATTCTGTTGTGTCA
TAACTCAACAAGGTGGGAGTATCAACAGTTAACAAAGTAAAGGAGGAAGTAA
>M00285:128:000000000-BF978:1:1119:14052:8276_1:N:0:46
TCCCAACCCAGAAGCCCGAGATGAACCAGGAGATTCACAGTCTGCTGAGGGCTAGATCTGTCGTGTTCAAGACTGGCGAT
CCAGAACCCTTACAAGAAGTCCAGGTGTGACCTATCGAAGGCCATCATGAGAGCGAAAAAGGCAGTTCCGTGTGAAGTTA
GAGATACAGTCAGATGCACAACAGCTGTGGCAGGATTTGCATGCTGTTATTTCCCATAGGACAAAACCAAACAGCATAAA
TGGCAGTGATGCCTCACCCCCTGATGAGCTTGATGCCTTTTACGCACACT
>M00285:128:000000000-BF978:1:1119:21699:8277_1:N:0:46
AGTAATCACACAAACATTTTCACAAATCTCATTCTAAGACATAATCCGCATTCCAGAGTTACAATAAATATAACATTTCA
AACGGTCAGATCCAGATTGATCGAATTAAGGATGCGAATTCGTGGGGTCCGAATTTTTGTTAGCGGCAGAGGGTCCTGAG
AACAAGCTAATGTTAAATAAAGCAGACAGGCGGACCGGCCGGTGTTATTGAACGAGCCACCCCGCACGAGAAATAAACAA
AAGCACAAGACTGCCCCTCCCTGCACCGAAAAACCCACAGCCACAAGCGACTAACCTCA
>M00285:128:000000000-BF978:1:1119:11018:8278_1:N:0:46
GTAGGAGGTTTGAACAGCAAGTTTACAGATTGGTGCTGTTGATAGAGAGGCATCAGAGTCATACAGCACTGAAGCAGGCC
CTTCGGCCCACCATGTCCATGCTGGCCTTTTTGCCTTCAGCTACAGGACGGTATGGACGAGTTGATAAGATGGGCAGAGC
CATGGCAAACAGAGTTTACTCCTGACGTGTGTGAGGAGATGCATTTTGGGAGCACTAGCAAGGCGAGGACATTCACAATG
AATGGTACAACCCCAGGGAACACTGAGGACCACAGGGACCTTGATGTACACGTCCGAGGG
>M00285:128:000000000-BF978:1:1119:26085:8278_1:N:0:46
GGTTCATGGGTTCATGGATAATACAGAAATCTGATGGTGGAGGGGAAGAAGTTGTTCCTGAATCGTTGAGTGTGGGTCTT
CAGGCTCCTGTACCTCCTCCCCGATGGTAGTAACAAGAAGAGGGCGTGTCCCGGTTGGTGAGGGTCCTTAGTAATGGATG
CTGCTTTCTTGAAGCACCACCTCTTGAAGATGTCCTCGATGGTGGGGAGGGTTGTGCCCGTGATGGAGCTGGCTGAGTCT
ACAACCCTCTGCAGCCTCTTGCGATCCTTGCTTGAAGGGAAGTAGCTGTTCCTGAACCTG
>M00285:128:000000000-BF978:1:1119:20711:8278_1:N:0:46
CCTATGTGATGGTTATTTTAAAAGGCATAAATGTCAGGGCAGGCAAAATGGGCTATTCTTCGCTTATTTATTCATTCACA
TTTACCCAATTTATATATGTGAATGAGTGAAGCCATTTGGAATGCATAATCAAAGCACTAGGAAAATGTACCTCTACTGT
AATGCCCCTAGCCTTCCATTTCAATTTTCCCATGCACTAGCCCCAAGTCTCATACCCTCTACCCCACGGTGATAATACTA
TTGAACGGTTCCTTTATACAATGAGATGGACTCTGACCTCACAATCTACCTTGTTGTGAC
>M00285:128:000000000-BF978:1:1119:12680:8280_1:N:0:46
CAGATGAGCTTACAGCTTGGATCGATACTTGATGTGGTGGCCATTATGGAGAATTGGATGGCTCCGGGGCTGGAATGGTT
GATTAAAGTTCCTGGTTTTAGATGCTTCAGGAAGGACAGGGATGGAGGCAAGAGAGGAGGGGGAGTGACACTGTTGATCA
GTGTCAAGGCTGCGGTAAAGTTGGACGTTGTGGAGGGATTGCCTACGGAGTCTCTGTGGG
>M00285:128:000000000-BF978:1:1119:16087:8281_1:N:0:46
AAAGTAATCTCTAGAAATGGAATGTTGAGACAGAGCAGACCAGGGGTTTTATACCATCTACTGATCTCCACGGGGACAGG
GAGATTTCAACAGAGTTAAAAATATAGATGTTTAGGTTGTTAAGAAAACACTTACGTCAGTCGAATGAAATCTCCGCTGT
GACAGGTTGTGATGAAAGATACATTTATTTATTAGTCACATCGACTTCGACTCATCCCAATCCGAGACTCTTCAAATATA
TGTGGTATTACTCGCTGACAGAAGACTCACATGATATCTCTCCAC
>M00285:128:000000000-BF978:1:1119:12935:8281_1:N:0:46
GGCGCGCCAGTGTCTTTACTTTCTTAGTAGGTTAAGGAGGTTCAACTTGTCACCAAACAGTCCAACAAACTTTTATAGAT
GTACTGTTGAAAGTATCCTGACTGGTTGCATCACGGTCTGGTACAGCAATTCGAATGCTCAAGAATGCAAGAAGCTGCAG
AGAGTCATGGACTCAGCCCAATACATCACGGGCACATCCCTCCCCACCATCGGTCGTATCTACAGGAGGTACTGCCTCAA
>M00285:128:000000000-BF978:1:1119:9091:8281_1:N:0:46
CCTGTCCCCATGGTGCTGATAAAAATAAACAGAATTGTTGCATGAGAAGCAGAACTGAATGATCTCTGGAGCATCGAAGT
ACTCTTTATGGCTTACACTACATTAGTGTGGATGGCCTGTATGATTTATCATTTACTTTCACTAGACCCGCTGCCTTGTA
CATTTGTTTCTTTGACAGCAAGTATCTCAACAGTAGAGCTTCTAACACACATGAGAGC
>M00285:128:000000000-BF978:1:1119:9262:8282_1:N:0:46
TTGAGGCACAGTCCCATTTCACCATGTAAATTCTTGACCAGCTAACTCAAGCTCTCAAGGAAGTTAGCTCCTGCTTTGCC
CCACTGGAACTGTTCAGTCACTTTCTGGCCCATGTTAACTACACTGTCAAGGTTTGCATGGTTAACGTTGGCTACTTGTG
TGGTCAAGTGGAAACTCCTACATGGTCTCAGAAGGTTTTCTGCAGCAGTGGGACAACAAAGCCTGATACCTTGCATTCAT
TGTTTACTTCTTCCTTTCTCATTGGGTTTCTGCAGCCCTCTGGTGGTGACGT
>M00285:128:000000000-BF978:1:1119:25068:8283_1:N:0:46
CGCAGAGAAATGAGACGGTAATACTTGGATCCATCCACGAGGCTGGTTTAGGATACGGGCTTGGACGGTGCCGATTAGAC
CATTTGGGCCATGCCATGAGAAGCTGCTTAGCAGTAAAATGGCCAAGAGTAGAGGCACTTTGTCAGTGAGGTCGGGTGGC
GCTTATTGGGGGAGTGCACATCTGCTGCTAATAAATAGAATGATTGATGGGACCAATTGGATGATGAAAAAGTGCAAAGC
AACCTGAACAATGGACTGGCATGTTAATTGGAA
>M00285:128:000000000-BF978:1:1119:24046:8283_1:N:0:46
TGCTCCAGAGGGATTAAACTAATTTGACAGGGCGGTGGGAAACTCAAGTAAAAGTATGGCAAATGGAGAGATTCGCCTGA
ATGAAGAGGATAAATTAAACAAGTCCAGTGGGAAGAGCAGACAGAGACAGATTAGAGAGCACGGGAGCACTAGCAGGTTC
AACTGTTCCTTTAATGCAAAGAGCTTCACCGGTAAGTCAGATAAGTTGCGAGCAAGG
>M00285:128:000000000-BF978:1:1119:23975:8285_1:N:0:46
GTCACCTGTCTCATGTGCCTGCCCCAGCTCCTTGAAAGAGCTACTTACTCAACATACTCATCCAATCTTTTTCCACAAGC
CTGCAAATGTTTCTTTTTTTAAGGATTTAAGAGTCAAAAGGGAAATAGCAAAGACTCTGACTCCATTTTTCAAGCAACCT
TGGTTGTGGGAGTTCTGTAGCTGAGCTGCGGGAAGAGGTTGTTAATGTATTACTCCTGTTGAAAAAGGCCACAAGCAGAG
AAAACAGGTGACTGTTGACGCAGTGTGTAATTCTC
>M00285:128:000000000-BF978:1:1119:5216:8285_1:N:0:46
AGTGAAATACCGTACTCCACAGGTCAAGGAGACTTGTCATCACTGTCTCCACTTATTCTTTGTAATTTAGTCATTCTCAG
TTTTCTACCTCTTATTCCTTGATCTGTTCATCTATTTAAACTATTTATTTGCAATAACTATAGTTCTGACTGAGTTATCA
ATCAGGAACATTAACCCTCTCCTCAGATGTTGCCTGACCCATTGATTGTTTTTAGCATATACTGATGAATAAAATCTTCA
ATTTAACAGTGGGAAGCTAGTAGGGTAATGTTTCAATTTATTCAATCAGAC
>M00285:128:000000000-BF978:1:1119:14414:8285_1:N:0:46
GAAACCAGTAACCTTTAGGCCAAAGGATCTGTTTCCATGCTGTATGACTCTATTTGCAGATTTGTCTTTTTACTTTCACT
CCCTGCATCTACCCTTTCACAAGCAGCTGTGACTTCC
>M00285:128:000000000-BF978:1:1119:16691:8287_1:N:0:46
ACTTTCTACACTGCAGGTACTCTCTAAATGTCATTGATATAAAATTTGAATACAAAGTATGAGTATAATGATGAATATAT
ACAGTATTGAGTCTTTCACTATTGAAAGAACCTTAAAGCTTTAGATAGTATTCAGCAAAATTTAGAGTATGCTGCGTCTT
TGAAACAGTCCCAGCAAAGCATATTTAAATGTACTTACAGACCACAGACCTTTCTTCTAACATTTCTTGTATATTGAAGA
CATGTGTTTGTGAGTGGCTTTTGTTGCCTCAAGCTGTAA
>M00285:128:000000000-BF978:1:1119:23355:8289_1:N:0:46
TACAAAGACCGTTGTGTGAGGAAGACCAAAAGCATAATGGCTGACCCTTCTCACCCCTCCCACCACCTCTTCACAATTTT
GCCATCAGGGAGGAGGCTTAAATGTGTCAGGGCAAGAACGACAGGCTGAACAATAGCTTCTATCCGCAAGCCATCAGAAC
TGCAAACTCTCTCATCCCTCCATCTTCCTTTGTTAACACTAAGAGATGCTAGGTGCACAGAAATGCACCAGCACTTTAAA
TGCCCGCCAC
>M00285:128:000000000-BF978:1:1119:4830:8290_1:N:0:46
GGAAGCCCTGAAAGTATGAAGAAAAACAATGGGAACAGGTTTCCAAAGAAGTTATTTCATGCAACACTGCATTTCTAGAA
CATATTCCCTGTGCAGACAAATGTTTACTGACTTCATCCATTTTGCCAAGCTCAGTGAACCCATCTACAAATTTCATCTC
ATTCTGGTCCCAGTTTAAAAATCAACAAAACCAAAAAAATGCATAACTGTACTTTTATGTTGCTTCATCCACATTCTTCT
GCCTTTCTCTACAGTATTTCTTCATCGGGAGCCACAGATCGGAAGAGCAACGTCTGAACT
>M00285:128:000000000-BF978:1:1119:5052:8291_1:N:0:46
TAACTGAACAAGGTGGATCTGCAAGTTAATTTGCTCTTCCAAGCAGGAGGTAGTTCTGTGTTTATCAGTAGTAATGACCA
ATTATTGATAATGTGTCTTTGAGCTCAGGACTCTGAATTTCTAGTCTGGTAAGTTAACCACTACACCACCATCATAAATG
GACCTATTGTTTCTGTAATCCATATCATGTTTCTTCTGGGGCCCTTGACCTCAATACCCCACC
>M00285:128:000000000-BF978:1:1119:13445:8291_1:N:0:46
CCCTTTGTACTTCCAGTTTTCTCCCCATCTAGATAATAATCTGCCCGTTCATTTCTTTTGCCAAAGTGTACTACAGCACA
TTTGTCAACATCGAATTTCATCTGCCATTTCTTTGCCCATTCACCTAACCTATCCAAGTCTCTCTGCAGC
>M00285:128:000000000-BF978:1:1119:16153:8291_1:N:0:46
AGCTTTCAGTTTGCCAGCTGCCTGTATTTAATATAAATATTCCTTGCCGGCTTCATTCCAACAGATTAGATTGAAATGGG
TGCGCTTAAGGAGCTTTGTGGATTATTTTCACATTTGCATCGTAAGGTTTATTTTACAGCTTTGTTCTGCCATACTGTAT
TCTCTGAAGTAAACAGTCCTGCCTTATCTTACCACCACAAGCTGAGTAC
>M00285:128:000000000-BF978:1:1119:24169:8293_1:N:0:46
AAACGATCTGTATGGATGGCACGCAAAACAAAAGTTTTTCATTTTTCCTCGGTACAAGATAAGATTAGATATCTTTATTA
GTCACATGTACATTGAAACACAGAGTGTTTCTTTTGCGTAGAGTTCTCTTGGGGCAGCCCGCAAGTGTCGCCGCGCTTCC
GGTGCTGACATAGCATGCCCACAACTTCCTAACCTGCACGTTGTTGAAATGTGGGAGGAAACTGGAGCACCTGGAGGAAA
CCCGCACAGACACGGGGAGAACATGTATCAATACTAAACCGATTTACCAATTTTCCATG
>M00285:128:000000000-BF978:1:1119:11030:8294_1:N:0:46
CGCAGATATAGCAATAGATTTCCTATTTGTCTAAAACAGCGTTTTATAAGCTGAAACTATTTATTTGCCACTTTCTACAT
ACAACTCATTGAGTATCTACAGGAAAACATTTTTAGTGTAAGTATTGCAAGGTGCTGAGTCGTTTGATAACAGTTATTTA
AGTATACCTTTAGCCCCAGTATCGTT
>M00285:128:000000000-BF978:1:1119:19316:8294_1:N:0:46
AAGTCTGGTCATTTACCTGCTTCTGCTAATCGTATGATTGCTTTTGTTACATTGATGGCCAAACGAGCCATCCTGCTCAA
ATGGAAGGATCCAATACCCCCTACCACTTTTCAATGGTTCTCTCAAACTATTTCATGTCTTAATTTGGAAAAAATTAGGA
GTGGTACTGTTGATTCTTCGCTTAAATTTGAAGATGTTTGGAGTCCAGTTATTCAATACTTTCATACAATGTAGTCTCCC
C
>M00285:128:000000000-BF978:1:1119:16469:8294_1:N:0:46
AATCTATTATTAACGAAGTAGAAGCATAGCATTCAGAAAATAATAGAATTAGGAAATGTCAAATGGACTCAAGACAGATG
CAAATTTAGCTGATCTGCAAAAAATATTCTGATGTTGTAACTTGCATAATATTCAAAGAGAAATCAATTGATACAGTGTA
CTTGGACTTCCAAAACTAAGGAAAAGGCGCCACAGGAGAGGTTACTGGACAAAATTAGACCACATGGAATTAGGAATAAT
TTGCTGGCACAGGATCTGGGATTAG
>M00285:128:000000000-BF978:1:1119:26113:8295_1:N:0:46
AATCTTGCAGAACCAAAAGTTCTCTCATTAATAACTCACCTGAACATTGAAACAACAATATGTAACTTTCCACAATGTTG
GAAAATCTTTGTCAAGACAAAACTTGGGATACAGGTAAATGCAAGCATATGGATCACCTTCCACTCCTTGTAATATTCTC
AAATCCATACTGGTAACTCACATAAGGTTCCCTTCACACATTACTTCAATGTTCATCAATTTAATATTCACAACCCTGTG
TACAAACAGACTCACCATTCTTTTTCACT
>M00285:128:000000000-BF978:1:1119:19876:8295_1:N:0:46
AGAAGCGAGATACCGTGCTCCTCAGGTGCTCGTCCCATAAAAATAACATAACAACCAACAGAGACACACATGCACACTTG
GCAGAATACACATTACAAAACATTACACATTAGAAGCTATGGAGGTTAAAATTAAATTATTAAGCAGATTAAATTAAAAA
TGGCCAGTAAATAAATAAATAGTTCTTAAAGTGAACGGGCTGGTGTCAGGCATTTAAAGTGCTGGTGCATTTCTGTGCAC
CTAGCATCTCTTAGTGTTAACAAAGGAAGATGGA
>M00285:128:000000000-BF978:1:1119:6582:8295_1:N:0:46
GAGTTCACCCACTCCAAACTTTTCTCTCTCAGCTCTAAACACCCTCCTCTCTCCCCCCAGCCCCTCCAGAATTTCCACAC
TTCTCCAATGCTGGTCATTTGTGCATTTCTTGTCTCAATCAATCTATCACTGGCAAGTGTGCCTTTGTCTACAAAGGCTC
TGAAATTTCTTTCCTACGTCATTATGCCTCTCTACTATTCCTCTTTGAAGATGCTTCTTAAAATCAACCATTTAACAAGC
TTTTGGTCATCATTCCCAATATTACGCACATTCGTGCAAAAATTTGCTTAAGTGCCTTG
>M00285:128:000000000-BF978:1:1119:3188:8297_1:N:0:46
GCTTGACGGTAGCAGTGGGAAGAGGGCATCAGCCAGGTGGTGCGGATTCTTGATGATAAATGCCACCTTCTTGTAGATGT
TGTCAGTGGGCACTGGCAGCAGAGTTTTGGTTGACTTCAGGGATGCAGGTGGATAAGAGGTTGGCCAGGGTACCACAGCA
ATAATCAAGGGTTTCCTGTTCCCCTAAGCCACCTACATGGAATAGAATTGTGCACAAGTGATGTCAAAAGGCATAAAAGG
CTGGTTTAATGACACTGCACAAACCAGGTGCCCTGCTTGCAGTAATACACACAGTGTCC
>M00285:128:000000000-BF978:1:1119:14328:8297_1:N:0:46
CAGTATGTTTGCAGTTGAATCATAGAATCAGAACAGTACAGCACAATACAGGCCTTTCAGCCCACAATGTTGTGCTGACC
TTTAAACCTCGCCTACGACATGAAATTAGGAGGTGTTGT
>M00285:128:000000000-BF978:1:1119:27560:8297_1:N:0:46
TCATAACTGAATGCACATCAGTAATGCCCATCTTCATTACAGTAATATGAAGTTCCATTAGCTTGTTTTTAAAATGTAAT
CTAAAACAATACTGCTGTGCAAGTTATGTTAATTAGGTTTCTAACTGTGTAATCATTTTTTCCCCCACAATACAACACAT
CAAGTCACGTGCCTGTAATCCACCAGAAAGAATACTTCACATCTGAATTAAAAATTTTGCATTCAAGCAAAGTTTAGGTG
TTTGGTCCAACACTGCATGTTTTACATTTTCTTTTGGAGAGCAGTATATTCTAAAAGCA
>M00285:128:000000000-BF978:1:1119:9135:8298_1:N:0:46
GAATTTGAGGACATTGGCACCAGTGCTGGGGAAGGAGGGAGCTGTCCGATGGGACGGGCTTCACCTGAATCATGCTGGTA
CCAGAGTCCATAATTAAGGCTGTAGATAGGTCTTTAAACTAAACAGTAGGGGGG
>M00285:128:000000000-BF978:1:1119:15295:8299_1:N:0:46
GTAGTTTACACACTGATAGATCATCTTAAAAAAAATTGGCTAACCAGGGAACAAGAATATCAGAAAAGTATTTTAAAAAT
TCAGCTGCATATCAGTCAGGCCGGGTGCTTTACTCGAGTTCATTGAAAATATTTGTGTTTTGTTTTTTCCACTGAAATGG
GA
>M00285:128:000000000-BF978:1:1119:28619:8299_1:N:0:46
TTATAACAACCCTGTTATTTTTGCTTCTTTCCAAACACTGCCTGCCAATCTGCTCCTCTATAACTCTACTGCGACCGGGG
GACCTATAGACTACTCACAGTAGAGTAACTGCTCTTTTCTTGTTCCTTACTTCCACCCATTATGACTCTGGACAGGACCT
TTCTGTAATATCATCCCTTTCTGCAGCCGTAAACTTGACCCTGGTCATTATTGCCACACCCTCCTCTTATTCTCCCCTCA
CTATCCCTTTTGAAACACTGAAAAACAGGAATACTCAGTATCCACTTCTGGCCTGACGTC
>M00285:128:000000000-BF978:1:1119:22044:8300_1:N:0:46
NNNNNNNNNNNNNNNNNNNNNNNNNNNNNNNNNNN
>M00285:128:000000000-BF978:1:1119:10707:8300_1:N:0:46
TAACTTGATGTAAACTTATAATCCCTTGGTGCACTCAATTGTTCAGAAAGCTCTACCTCAGAGTCCATATGGGACAGGAT
GCAGATTACTAAATCATTGAGGACTTGCAAATGCCAAAAATAACCCTTTCAAGGTGAGCAGTGGGTGCTGCTACAGTTCA
GTTAAAATCACTTTGTGGTCTCCACATAAGCACATGCTTTTGATTTATGTGGAAACTATCACACCACCGAAGAGTTTACA
CAATCACCATGTCAGACCTTCACCAATATCCCTTTCTATCCTAATCTACTATACTCCTCT
>M00285:128:000000000-BF978:1:1119:18841:8301_1:N:0:46
ACAAATGACTCTGTAGCAAATTCTCCCAATAAAAACGGGGAGATTTTCCTGCATGAATGGCGGATAGGTACAAGATACAA
TCTGATTATTTCTTTGGAAACTTTCATGAGAGGAGGATTATATGTATAAATTGAGAACTGACTAGAAGTAAGTTCGGATA
TACTGAGAAATTTAGTTCAGTGAACCCCCAGCATGTCCAAGTACAACAGTTAATTCCCCAAGGCTCAGTCCAACAGATGA
GACCATCTAAATTTCACTTAATATTCTAGATGAAGGGCCTTGACCCA
>M00285:128:000000000-BF978:1:1119:22801:8301_1:N:0:46
TTCCGAAACCCAAACAGTCAGGGCCCACAGAGGACAAAGATACAGGCCCAGGGAACTGGTGTTTCTACCACAAGAGGTGG
GGGACGAATGCGTGCCACTGCCGGTCGCCGTGTTCTTTCCCGGGAAACGCCGAGGCTGGCCGTCGTTAGTGGCTTTGACG
GCTGGCCAGCGA
>M00285:128:000000000-BF978:1:1119:15714:8304_1:N:0:46
TAGAATCCGCAGGGCGCTCGTGAGACACGCTAATCGAGACAATGACAAAGACCCGGATATGGAGAACCGAAGGAAATCCA
TCGCATTGGTCTCCTGCACATTCGGCAGTTTCTTACTGCTTTGGATCATTTTAGTTATTTCTGTTGCACACGATCGTGTT
CTGAGCACTCAGTACAGCGGCGTAATGAATTCCTTTCA
>M00285:128:000000000-BF978:1:1119:25156:8305_1:N:0:46
CAATTCAGTAAGCTCAGGGTCTTTAGTCTGCTCCACTATAAATTTTTACCTGGACAGAGACAAATCCTTATATTCAGGCC
CGATACAAGGATTTTGATCCTCTGGTGAAGACAGAAAAGTCTCGGATAAGTCATCATAACGTGCATCCTGTTTCGTGCTG
TCACGGGGAACAACATCAGGCCGGATAGAACTATCGGACTTGACTAATTCG
>M00285:128:000000000-BF978:1:1119:15075:8305_1:N:0:46
TTATATAAATTTTACATCAGGACCCAAAAGTAAATATTTCAATTCCCAATTATTCAATGACATTTCAGCAGTTTCTTTTT
CAAATATTTTTACTGAAAAAATTAATGCAAAAAATGTTAACTCACTTTGAAGATAAACTATGCTGCCCATCTGGATTTTG
GAACTTGTCAGCCTTGCAGTGTATGTTTGATATCCATTCTTCAATTGGAATTGCTTTTTCAAATCTCATTCCCTTAATGC
CAGATTACAGCTAAAGAACAACTGGGATCCTCAACCTGAAAAGTCACACACCACCAGATT
>M00285:128:000000000-BF978:1:1119:11621:8305_1:N:0:46
AAGCGCCGAGTACCGTGCTGTACTCCATGACTCAATTTCCTCTTTAAGCAAATGACCTAACAAGTAAACACTTCTCCCTC
GAGCTAATAGGAGGTCATATACAGCAGAAAATAGAACTGCACTAACGAGTCTGCTGATGACATCATGGAAACACTCTGTA
GGTGAAGGTTGTATCTCTCTCAAAAATCTATTTGCGAACTGTTCACGTTATAACGCCTGAAGCTAAAGTTACAGACTCAG
TCAAATGTTTCGAAAGTTGCTGTGCATTTGTCTGTATTTCGATCCCACTGCGTCTGCATT
>M00285:128:000000000-BF978:1:1119:23914:8308_1:N:0:46
AAGGCCTTTCAGCCCAGATTGTGCATCCCAACTGTGATGCCTCTCTGCACTCATCCCATTTGCCTGCATTAGGCCCTTAT
CCCTTATTGGATGGGATGCCTTTCCCATCCAATAAGCTGTCCAAATGCCTTTTAAACATTGTAATTGTGTCTGCTTCCAC
CACCCTCTTTGGCAGCTCGTTCTAGATATTCACCAACAACCCCACTCATCCCCCCACACTTCCCGACATCTTCAACTTTC
TCTACATCACCTTACAATGTAACCCACAATACAGATAGACGAGAATCAGATAG
>M00285:128:000000000-BF978:1:1119:21311:8308_1:N:0:46
TGAGCCCTGTCCAGAATCGGCTGGACAGGAAACATTTCAGGACCAAATATTTCGACCAAAAGATTAGAGAAGAATTCCGT
AGGGTTACCAGTCTCAGTATTTTCCGGAAAGTTGATGATCCTTAAATTCTTCCTTCTGCTGCGTCCTTCCAAGTCGATGA
TCCTCTGTTGTTGTTTTTCCAGGATTTGCTTGGTTGTATTTAAGGTTTTTTCAAGCTAATGAAGTTTGGTATCTCTCTCC
TTACCAGCTTGCTCAAGTTCAGCAATTAATTGTTTCTGTCTG
>M00285:128:000000000-BF978:1:1119:20674:8309_1:N:0:46
GAACTTTAACAGTAACACTGATTGTATCATAAGTGCGGTAAATTTCAGTGAAGCAAGATCAAAAGTTGTGTTTAAGTCAT
TCCCACCATGGTTTTCTCTAGCTAGATCTCTTACCATAAGTATCAGTTCTGATGGGTTAGAATACAGTTTTTTGCCTTGT
ATGTAATATTTTTAGAGAAAGATGATATAGTTGGAAGGAAATCCAAATTTTGGTTTGATAGTGAGACAAAGTAGTTCAGA
GGCTAAGTCAGCAAGCATTCATCACTTAAAAATACA
>M00285:128:000000000-BF978:1:1119:4620:8309_1:N:0:46
NNNNNNNNNNNNNNNNNNNNNNNNNNNNNNNNNNN
>M00285:128:000000000-BF978:1:1119:23427:8310_1:N:0:46
ACATTATTGAAACACATGGCATGACAGGGTAGATGCTGAGAGTTTCCACTAGTATGAGAACCTCAGACAATAGGAGCAGA
AGTAGACCTTTCGGCCCTTCGAGTCTGCTCCGCCATTTTGAGATCATGGCTGATCAATAACC
>M00285:128:000000000-BF978:1:1119:13115:8310_1:N:0:46
GTGATGCAGGTACGGGGGCTGGGTGTTCAGCAGCGAGTGTTCTGGTTTTTGGTAACCAGGAGGAAATACCCGTCAAACAC
AAACCAACACCCGCACAACTAGACTTCAATTTCCCTCTCATCAGAAAAGCCTTAATACGTGTTACATGCAACGACAAGAA
GCCTTCTTTTCTATCTTTGGTAGTTGTATGATATTGAAAGATAAGCTGGACAGGTAACAATATTTTCCTGACTCAAACCC
ATCATTTTCAACAAAAGCATTGAAACTAGAACAAAGCGAAATTGAAGAGTAGGTTCAG
>M00285:128:000000000-BF978:1:1119:12051:8311_1:N:0:46
CCTTCCTACCCTCTTGACAACATCTCAGGTTTAATGCCCTCTTCGTGTTTGCTTCTGTGCATCTCTTGGCATCTTTGAAA
CAACCCATATGAGCAGCATCACTGATTTGACCTCCTTTTTTCTCAGTCATTTTGCAGGGTCTTGACCCAAAACATTGACA
ATTCCTTTCCCACCACAAATGCTGCCCAGTCCACTGAGTTCCTCCAGCAGTTCATTCTTTGCTGCAGATTTCGGCATCTG
CAGTCTCCTGTGTCTCTTTTTACCT
>M00285:128:000000000-BF978:1:1119:5264:8313_1:N:0:46
GCTGGATTCCCAGTGAGCCAGTGGGTGGGATTTTTTTAAAAAGTCCTTTGTTCAGTGGGTAGAACTTCCAGGCTTGTCTC
TTTCTTCAAAGGTATTCCTGAACAATGTACCTTCCTTTCTGTGATATTCCCTCAGATTCTCATCAGGGGAGTACACTTGT
GAAGCCCAATTTCCTTCCTT
>M00285:128:000000000-BF978:1:1119:4720:8314_1:N:0:46
AGAAATGTTTATGATCAATTCTCATATGCACAGAAATCGGGCTACGGTAGCATGTTGACTTATACCATTGTCATCCACAT
AACTCCTAACAGTAAATTTGCTGTCTTGTGAACAGGATTCAGGGATTAGTTCCCAGATTATATTAGAGGTGGTACTTGTA
AAAAAAAGAGCAATGTAAAGAAAGGCAAATCAAGTCTTCATAATGGACTATACTGAAGCCATTGAGAGAAATAGTTGGGA
ACATTGTTCATCCAGGAGCTGATGTGCAACTTTAGAACCTATGCTGGATTAAAGTCC
>M00285:128:000000000-BF978:1:1119:20962:8315_1:N:0:46
TAATCAAAAGATTACTACACTCAAAGTTCTGCTTCTTAATTTAGCTCTTTCCCACTAGCAGCTCCTCCTCTTTGTTCTCT
CTGAAATGGATCACCACAACACATACGTACTTTTACATTTGAGGCTGCTTTTCTTGTTGACACAC
>M00285:128:000000000-BF978:1:1119:3139:8315_1:N:0:46
TGCTGCCTGGATTAGAGGGCAGGTGCTACAAGAGGTTGGACAAACTTGGGTTGTTTTCTCTGAAGTGTCAGAGGCTGAGG
GGAGACCTGGTAGAGGTTTATAAAATTATGGGAAGCACAGATAGGCTCCATCTTTAAGATGAGAGGGGGTAAGTTTAAGG
GGGTTT
>M00285:128:000000000-BF978:1:1119:11127:8316_1:N:0:46
TGCCTGGATCCTTGGGAACACCTTCACTCCAAGTTCCCCTACAAGGTTAACTCCATTCTGAAAAGATTGACCTTCATATA
GCACCTTCCACAACATCTGATAGCACTTTATAAGAGAGATAAGATTTCTTTATTAGTCACTTGTACATCAAAACATCTTT
TGC
>M00285:128:000000000-BF978:1:1119:7706:8316_1:N:0:46
GTTGTGTTACTCTGTGACAACATGGTAAAACGTGGCTCTGGTGAAATTCCCAATTTTCTGCCGTCAAGGGAGAGGCAGAA
AGTGGAAGCAGCATTTTCCTTCAGTCAAAAAACATGGAAAAAAATCATTCCAAGTTCTTCATATATACTCTCCACCTCCT
CCCCCTCCAAATTATTGGTGGTTAACTG
>M00285:128:000000000-BF978:1:1119:9594:8316_1:N:0:46
TATGTATTTCCTTCTTGAATATCCCCAATGATCTGGCTTCCACTGCTTTCTGTGGTAAGGAGTTCCACAGGTTCACCACC
CTCTGGCTAAAGAAATTCCTCCTTATCTCTGTTTTGAACCTGCTTCCTCTAATTCTAAGTTTGTGTCCTCTAGTCCTGGA
TTCCCCCACCAAGGGAAACAGCTTGACCACATTCACTTGGTCCATTCCTTTCAACATCTTGTACGTTTCTATTAGGTCCC
CTCTCATTCTTCTGTACTCCAACGAGTACAGTCCAAGTGACGACAGTCGCTCATCATATG
>M00285:128:000000000-BF978:1:1119:11890:8317_1:N:0:46
CCCCCTCCCACCTTAAGTGCATGTTCTCTAGTATTTGATGTCACCCAGTCTGTGCTTGATGTCACCAATGTAGAGGAGGC
CACATCAGGAGCTCTGAATGCAGTAGATGAGGTTGGAGGAGATGTACACGTCACTTATGCAGGGAGAGGCAACTAGCACG
CTGGAACAGCTCACTTAGGTTCATGAGATTCCTCAACCCAATTGACATTTATTAGCAACACTAAAAATATTCTTACTGAA
AACTTTGATCCTCTTTCTTGTCCTGATGAATAAGATTTTGGGCAAATCAACCCACAATTC
>M00285:128:000000000-BF978:1:1119:15524:8317_1:N:0:46
CTGGCCTCCCATGTTGTAGTATGTAAGCAAGTATATTGCATCTGCTATGTCCTTACCCACTCACTCAGGCTGTCCATATT
CCTTTGAAGCCTCTTTATATCCTCCTCCCTAGTCACAATCCCATGTAGCTTTGTATCATCAGCAAACTTTGGAATATGAC
ATTTGGTCCCTTCAGCCAAATTGTTGATATAGCTGAGGTCCAAACACTAATCTCTGTGATGCCCTACTAGTCACAGAGTG
CCAGCCTGAGGAAAATCTATTTTTTCCTACTCTTTACTTTCCAGTATACAACTCTGCGT
>M00285:128:000000000-BF978:1:1119:16765:8319_1:N:0:46
GTTTGTTTTGTCCTTGAAAAGAATTGATTCCCCTTCTCCAAAGTCCCCAGAAACTATGGAAAAATATAGAAGCTGCATTC
AGTCCAATATTCACACTAACAGCCTGTGTGCGGGGAAGTGGGGGGGAT
>M00285:128:000000000-BF978:1:1119:10183:8322_1:N:0:46
TGGAGCAAACCAAGATAATGAACCCGTGGGCCAAAAAAAAGTGGCAGGGTGTACAGTGTCATGGAAGCTCTAGTAATGAG
ATGAATGAACACAAGAGGGACTGTTTTCCCACTGCCCGATAAATCGCAACCTAACCGTGAAAGTGACACGGTGTTCATTG
TCTTGGTCCGCAAGCGCCAGTTGAAAGGCCGAGTTACCCAAGAGGCGAGGATGACATTGAGTGCTGAGCCCAAGTTGGGA
GCGTGAAAAACAAGAGCGACTTTAAACTGTGCCTATCGATTCCCAGCATGTCCAAAGTT
>M00285:128:000000000-BF978:1:1119:6945:8322_1:N:0:46
CTCTTTCATCAGATCTGACCTGCGCCTGCTTGTGCTGAATGAAAACTTGTTAAATCTACAGTGCCACAAGATCACAAGGT
AATGGAGCAGATGCAGCCAGTCGGCCCATCGAGTCTGCTCCAAAGGGAAGGGAGGGTGGGGAAAATAAAAAGAGGATAAG
AGAAAAAAAAACCTATTCTAAGTCCAAATCCCTGCCTTATCTCCATATCCCTTGATACCTTGACCAATTAGATATCTATC
TATTTCCTTCTTGAATATCCCCAATGATCTGGCTTCCACTGCTTTCTG
>M00285:128:000000000-BF978:1:1119:17392:8323_1:N:0:46
GCAACAAAAGAAGCACACCAATTCATACTTCAGTGTTAAAACTATTTTATTAATAACTACATCTGATAATACGTAAAATA
AGAACAAAAAGTTAGTATATTAGTACAAGACAAAATATTAGAATCTTAAACTATAACCCCAAATCTACTCGTCGTGTGTG
TGTGGCAAATTCGTAAACTCAAAGTC
>M00285:128:000000000-BF978:1:1119:5098:8324_1:N:0:46
TTCGCGACCCTCCAGTCTTCCGGCACCTCTCCAGCATCTATCGATTCCTGAAAAATTATCACTAATGCCTCCACTATTTC
TAGAGTTACTTCCTTCAGTACACGGTGATGTATCTCG
>M00285:128:000000000-BF978:1:1119:26252:8325_1:N:0:46
CTTTAATTCTCTATTTGTCCTTAAATGCCTCTTAGTTTAAGCAAAGCTTCAATTACACTCTGAATAACTGGTCTTTATGT
GCACTAGTGAGCTTTGGCATTCCATTCCATTAATCACAGTTCAAACAACATTAATATTGATCATTGTTCAAAAGGAACTT
AATTTTTATTTAAAAGAGCAACACTGACAACTGTATTTTAGCAAACATTCCAGCTCTGTGTGAGAATTTATATTGCAGGT
TAGATGCTTGAGATATTAAGTAAATTAATACCATCTATTATTATGTTAAAGCGCATTTTC
>M00285:128:000000000-BF978:1:1119:11052:8325_1:N:0:46
TTTAAGTTTCCAGCTGGCAAACCAACTATCACTGAAGTTTGAATATTTAAGTGAATTTTTTTTCCATTAGACTAGGGCCC
ATCCATCTTCAACAACTTCTTGGAAAAGATAAGTTATTAATTAATTTTATATTCATCTTTGTTTACATTTCCTTCATTTT
TCCACGCATTCATTTTTTCATTTCCTTAGGCATTCCCATAGCAACAGTTATTCATGCATAACTCAAGATTTTGTGAAGTT
ACCTCACAAACAAGACTTTTGTCTGTTTAAGCGGGGTCTT
>M00285:128:000000000-BF978:1:1119:10643:8326_1:N:0:46
GAAGAGCTGGTGCTACGTACATTGGACTACATTTCCCAGAAACCCCTGTTAAAAGACCCCGGCTGCTCCAGTTTGGATAA
AATAAATGTTGGGATCATTAACCGTCGTGTGATCAGCAAAAGCGAAGGGGACGGGGGGAAAGAAAATCTTCAAAAAACAG
AGGTTCTTTAAAAAAAATCGCAACTGCTGAATTGGGAGCACAGGAGGGAAGCGGCCAGCTGCAGCGTGTGTTAGTGGAAG
GCCCTCCCGCGTGGTTGCTGGCGGTTGGTGGCGGCGGGACCGGGACGGGGACGAGGGCGC
>M00285:128:000000000-BF978:1:1119:19924:8328_1:N:0:46
CCTAGCCTGGCCAACCTCTCCCTGTAACTCAGGCCCTCCAGTCCCGGCAACATCCTCATAAATCTTTTCTGCACTCTTTC
CAGTTTGACTACATCTTTCTTATAACAGGGTGACCAAAACTGTACATAGTATCCATGTGTGACCTCACCAACAACTTAAC
CAACTGCAACATAATGTTCCATCTCCTGTACTCAGTGCCCTGACTGATGAAGGCCAGCGTGCTAAATGCCTTTTTCACCA
CCCTGTCTATCTGTGATGCCGCTTT
>M00285:128:000000000-BF978:1:1119:20263:8329_1:N:0:46
GAAGGATTAAAAACATACACACAAGACCACTGCATGCTTTGCTTAAGGGAGAAGCATCAGATATGGTAAAACAACTTAAC
TTTTCAAGTACTTGCTTATTAAAAACCTGCAATAAATAATGGAGCTCAAAATATTTTTTTAATAAATGAA
>M00285:128:000000000-BF978:1:1119:18022:8330_1:N:0:46
GTACTTTACAGAAATTGGAAAGTGCTTCATTTACAGAATGAGAAAGTCTAATCATTTGACATTAACCACACTTAAAAAGG
CCAAGAAAGCCAAACTCATTGCTATATCCTTCTGTTTCAAAGCTAGAAACTTAAATCGGTTTTCCTGATTAGCACCATTG
GCTCATATAAAAATTAATGTGATTTGTCTTATAACTAATTACTTTATTTTATAATTTTAGAAGGACACAACTCCACCCTT
>M00285:128:000000000-BF978:1:1119:5897:8331_1:N:0:46
TTCAATCTTCTGCCCCGCTTCACCCTCCCTGCACAGTGGCACCACTTGTAGAGCCACTGCCTCAGGGAGCAGGGTTCGAT
CCTGTCCTGGGGTGCTGTCTGTGCAGAGACTGCACGTTGGTATGTGGGTTTCCCCTGGGCACTCTGGTTTCCCTCCTATC
CCA
>M00285:128:000000000-BF978:1:1119:2817:8333_1:N:0:46
GTGCCGTATGAATCTATAACTCTATCATGGGTGATTCTGGACGCCTATTATTCTTTGATTTACGCTGCTTAGAAACCCCT
TGCCTCCCACTCCCAGCTCCGGGCTACCATTCCACTAACCCACCCTTCGCCCTGACCCACCTCCTTTAAATTCCTGGCCT
A
>M00285:128:000000000-BF978:1:1119:19616:8335_1:N:0:46
TTGCAACCTTGGTCTCCCACTCCCTTTACAGCTCGAGCCCCAACCTTCGCTGGCTCTGGGTGGAAGTTCCTGTTGTGGTC
CTCTCCCCTACTCTTACCTCCTTCAGTCTC
>M00285:128:000000000-BF978:1:1119:9863:8335_1:N:0:46
CCTCTCTCTGTCTGTCTGTGTGTCTCCCTCTCTCTGTCTGTCTGTGTGTCTCCCTCTCTCTGTCTGTCTGTGTGTCTCCC
TCTCTCTGTCTGTGTGTGTGTCCCCCTCTCTCTGTCTGTGTGTGTGTCCCCCTCTCTCTGTCTGTCTGTGTGTCTCGCTC
TCTCTGTGTGTGTGTGTGTCTCACTCTCTCTGTATGTGTGTGTGTCTCACTCTCTCTGTCTGTGTGTGTGTCTCCCTCTC
TCCGTCTGTGAGTGTGTCAGATCCAACGAGCACACGTCTGATATCCAGTCACTCCGCAA
>M00285:128:000000000-BF978:1:1119:27157:8336_1:N:0:46
GGGAGTGGGTGAGGCAGGTACAATAGGAACATTTAAGAAGCACTTGGACAGGTACATGGAGGGACGGGGCTTGGAGGGAG
ATGGGCCCAACGCAGGGAACTGGGACTAGCTGGTTGGGCACCTTGGTTGGCAGGGACTGGTTGGGCCGAAGGGCCTGTAT
CCGTGCTGTGTTGCTCTGTGACTCTGTGACAGAGCTCAGCACTCAAGCACGATACACCCATAAACTACGGCTGTAGGAAA
ACAGAGTGGAGAC
>M00285:128:000000000-BF978:1:1119:14762:8337_1:N:0:46
TCCCCCTCTCATCCATTCCAGCTGCCTGCTGTCACCCAGACATCAATAGAAGTCTGCTCACCTGGGACTGTATGTCAGCA
GATCACAGTATCCCAGTGCTCTGACCCATCAATTCATTGGTGGAGTGTTCAGTTTACAAGTATGGCTGCCTTTAAACTCA
CCGAGTCCAAGTCTCCTGTTCTCTCTAAACACAGAAGTTGTGGCTCCTGATGTTACTTAACCCAGAGGGATTCGCCCCTC
CCTCCCTGCCTCAAAAATCCACCAGGCCCATCCCCCACTGCCCCTATATCCAGAAGGTGC
>M00285:128:000000000-BF978:1:1119:27992:8338_1:N:0:46
ACCAAACGGCTCAGCAGCATGGAATACATACACTACAACTGTTTTCCTGATGGTACTCCATGAGGTTTGTGAAGAAACTG
ACAAATGAATGGTTTTAGTCTATAAAACGCTGTTTTAGCCGAATAAGAAGTTTGGTGATAT
>M00285:128:000000000-BF978:1:1119:8349:8339_1:N:0:46
CACAATAAACTGGGAGAGAGCCAATCATGTCCGGGGACTCATCCACCTTAATGTTCTTCAACAGACCCAACCCTCTTTCC
ATACCAGTATATTATCCCAATCCCATGTGTCATAGGGTTTTTAGTAACTTTTCGCAGCACTTTATTGAACATATTTTG
>M00285:128:000000000-BF978:1:1119:6819:8339_1:N:0:46
TCTTAGTCCCAAAACTTCTCTGTCACAGTTGTATAGCTTGCTATTCAGAATTTCATGTATATAAAATTAGCTATCAGAAC
TTAATTAAATAATTAAAATATGAAACAAAACCAAAATAGTTTGTAGCAAGGAAATTTCCTCTTTATTTCTTCCTCCATAA
CCCAATGATTCC
>M00285:128:000000000-BF978:1:1119:20270:8341_1:N:0:46
GATGTTTGCTTCCAGAATTTGCTGGTATTTAATTGAATTCATTCTTCCCTCTACCAGGGAAATGTTTCCCATGCCATTGG
CTGCAACACAAGCCCAAAGCATGAGCAATCCACCCCCGTGCTTAACAGTTGGAGAGGTGTCCTTTTCATGAAATTCTGCA
CCCTTTTTTCTGCAAATATACCTTTGCTCATTGTGGCCAAAAGGTTCTATTTTAACTTCACTCCACGGGACTTGTTTCCA
AAATGCAT
>M00285:128:000000000-BF978:1:1119:14872:8341_1:N:0:46
GTCTGCAACAGGCAGAATGTAGTGAAGAGTGGAACACGGTTTTTGACTCACATGGCTTCTCCCTCACACTGGCATCCCCC
TGAACACCACAGCTCAGAGTTCAAGTTCCAAAGTAATGCATTACTTGTCGTCATAGGCTCAGCTTAGGGAATGTCGGGAG
AAGATGAAAAGTAGAACTTGCACGACATATCTTTTTTACACACAGTCAATCCCAATTCCAACATAGACCTGAATTACTTT
TTAATAATCAAATATGAATTTAGAATTAAAACAAAATCTGGCTATGATGCTTGTTTAGTG
>M00285:128:000000000-BF978:1:1119:10181:8341_1:N:0:46
TATTCGGTGTACATGCGATGGTTTGTTGAAAAAAGTGAACACACTAACTCAGCGGTTAGTTAAAATTAGGGTCATATCCA
GACTATAGAGTCCATGTCGCTGTTTCACCACTCTGTTGGGCAAGGAATTTCAATAGGGGCTTATGTTACATGTGAAAAAA
AAGGACTGCAGATGCC
>M00285:128:000000000-BF978:1:1119:26256:8343_1:N:0:46
CGAAACGGGCCTGTACCTACGCCCAGGCAATTAGAGGGTGTCAGCACCGACAACACCCCCAGGAACACCGACACACCCAC
TACCAGCGCAGTGGCCCCAGAGGAGACCAAGACCAGGGAGGGTGCAGGCAGCCCGACCGCCTCGAGCTCCCAGCCCCCCG
CCGTGAACCCAGAGGAGACCGAGACCAGGGGTGGTTGGGGCAGTCTGACCACCTCGAACTCCCAACCCCCCCCCCAAGAG
TAGTAG
>M00285:128:000000000-BF978:1:1119:7687:8343_1:N:0:46
CCAGAATGTCCCAAAATTCTCTGGGGAGGACCCAGTTATAATGTCAGGAATACAACAGAGAACTGGTGTACAATAATGCT
GTGATGATTGGACAATCTGCTTCAGTGATATTTGCTGAATGATAATTTACTGACCGTGTAAAGAAATCACTTGATCATTT
TTGAATCGAGAAACATAAAACATAGAAAATAGAACAGATTCAACAATTCAGGAGCAGCTTCTTCCCCTCTACTATCAGGT
TTCTGAATGGTCCATGACCCCATGAACAACACCTCGTTACTCCTTTTTGTTTGCACTATT
>M00285:128:000000000-BF978:1:1119:11822:8343_1:N:0:46
TCTGCAGTCGGTGCAAAAGTCAGGCCCCTGTTCAGAAATGTACTGGAGAGGTTCACAACGGTTTCTCCTAGTCATGGACC
TTGCCTCTCTTGGCTTTGTCTCCATTCTAGTTTAAAGACTGCATCCATGCCTTAACCATTTTTAGGGCCATGTTATCTGT
CCAGTGGATGTGGTCCTGGCCTACTCTAAACTGTCAAGCAGGGATGG
>M00285:128:000000000-BF978:1:1119:3821:8344_1:N:0:46
CAGGCCCTTCGGCCTACGATGTTGTGCCAACTTTTTAGCCTACTCTAAGATCAATCTAAGCATTCCCTCCTACATACCCC
GCCATTTATCTATCATCCATGTGCCTATCTAAGAGTCTCTTAACTGTCCCTAATGTTTCTGCCTCTACGACCACCCCTGG
TAGCACATTGCATGCACCCACCATACTCTGTGTGAAAAACTTACCTCTGTTATCCCCCCCCTGTACTTTCCCCCAATCCC
CTTAAAATTATGCCCCCTTGTGTTAGCTATGTCGGCCCCGGGTTAAAGTTTCGGGGCGCC
>M00285:128:000000000-BF978:1:1119:15193:8346_1:N:0:46
GGCGGCGCGGACTCGTTGGGCCGAAAGGGCCTGTTACCACGCTGTAAATAAAAAAATAAATAAAAAACTAACAGAAAATT
TGCACATTTTATCTACCAGTTCAAAACTAACCAGTTTTTGATGTCATGATTCTTTTGCATTTAAGGGAATCAGTGAGAGA
TCGGAAGAGACACGTCTGAACTCCAGTCACTCCGCGAAATCTCGTATGCCGTCTTCTGCTTGAAAAAAAAAAAAAAAATA
CACCAAGACGACTACTACATCCACACATTGAATAATGCACTGTACCACATGCAGAGTGTG
>M00285:128:000000000-BF978:1:1119:12075:8346_1:N:0:46
ACATTAACTCCATATCTCTTTTCACTAATGCTGTCTGACCTGCTGAGTGTTTCCATCATTTTGTTTTGATTAAAGCAGCT
ATAGTGTAATTGGCTTCAATTACATATTAATCTTTTAAATTTTCTCAACAACAAAAAATATATATTTTCAAGATTATTTT
GTAATTAGCATTGTTAGTACTAAAATTTGGCGGGC
>M00285:128:000000000-BF978:1:1119:17132:8348_1:N:0:46
CCACTGTATTTCAGTTCAGAGCACATATCGTTCATAAAGTGATTTTCACAAGATTAAAGGCCAGTGGTTGAGTGAATGCA
AACTTGTCATTTTTTTTTCTCCTCTTTCCCACACCCCACTCTAACTCGCCTTTCTTGGACACTTTAGATTTAATAAAGCT
AAATGTAACA
>M00285:128:000000000-BF978:1:1119:18672:8350_1:N:0:46
CAAGCCTGTATACTGGAAGCTATTGCCCAAAATCATTTACACAAAAACACACCTGGGACCAAAAACACCAAAACATTTAG
CCCTTAAGCATGTTCAGTCAATCAATGAGACAGAGACTGATCAATGACCCAACTCAATATACTAGCCCCAAGCAAAATGG
CCTACATAAAAATGACTAACATTTTCCTTAATGCCATTTT
>M00285:128:000000000-BF978:1:1119:6475:8353_1:N:0:46
CAGTAACTTGGATGCTGGGTTTATGAATTGAAAGAACATCAGTTGCAATGTTAATTATTTATCACTTTTAGTTAAGAAAC
ACTATGGATTGTAGAGATAAATTGACCAAATGTATTTTAAAAATATAATAAATATATAAGCATACAAAATTTGGCCTTTA
CCTAAGGCAGTCAGTCATTCTTGTAGCAATTGCCTTGCGTCGCATCATACTGAAGACCCAAACCCTACTTATTCCACAGA
TTGCAGGCTCTGGATTGGTTGAACAGCACCATGCTCGCTGACGTTCAAGC
>M00285:128:000000000-BF978:1:1119:14800:8355_1:N:0:46
GAGTCACATGTTATAAACACATGTAATTTCAAAAAATAATTATTTCGAAGTTCTTGCACACTATCATACAAAAACTCTGA
GCTTATCTAAAACTCTGCTGATTGCATCATAAAACTTGCTATATCCCTTTCGGCCATTGCCTCTTGTACTAACTAATCTA
CATTTTCTCCCAACCCAGCCAAGGTTTGATATTAAAACTCCTGTTTCTGCATTCAAATCCTTCTAGGAACACAGCCTTTT
CAATCTCTATAACCTCTGAGGTCTTT
>M00285:128:000000000-BF978:1:1119:5904:8358_1:N:0:46
AACAACCAACAGAGAGACATACACACTTGGCAGAATACACATTAGAAGCTATGGAGATTGAAATTGAATTATTGCGCAGA
TTAAATTGAAAATGGCCGTT
>M00285:128:000000000-BF978:1:1119:27626:8358_1:N:0:46
CCCCTGGTCTTAAGATCTGACAGCATTCTTTAACAGGGAGCGAGGTCGCGTCTCCAGGTTCGCTGGCTGTCAAAACTATC
CCTGGAACCGAATGTTTGCAAATAATTTCCAAAATCATTCAGACACAATTATCACATAAAAATATTTCTAAGGAATAACT
ACCTTTAAAAATAAAAAGTTAAATATTAAAATAATCATCAGCACACATTTGAAAACACTCAAATGCTTTTAAATTGATTT
AATTCACTCAAATAATAACAAAATTAGCT
>M00285:128:000000000-BF978:1:1119:6649:8358_1:N:0:46
AGCCTCACCAGCCTATAATTTCCTGGTTTATTCTTAGAACCTTTCTCAAACAACAGAATAACATTAGCTATCCTCCAGTC
CTCTGGCACCTCACCTGTGGCTAAGGATGTTTTAAATATCTCTGCCAGGGCCCCTGCAATTTCTGCACTAGCCGCCCACA
AGGTCCACAGGGGCCCCTCATCAGGACCTGGGGATTTATCCACCTTCATTTGCCTCAAGA
>M00285:128:000000000-BF978:1:1119:3399:8359_1:N:0:46
ATGAGGATGAAGATGGAGAAGATGAGGGCAAGTACTCCACCTATTTTGTTGGGGATGGAACGTAGAATGGCATAGGCGAA
TAGGAAGTATCATTCGGGTTTGATGTGAGGTGGGGTGACTAATGGGTTTGCGGGGATGAAGTTTTCTGTATCACTTAAAA
TGTTTGGTAGGAAGAGGGCTAGTAGGGTGAG
>M00285:128:000000000-BF978:1:1119:20611:8360_1:N:0:46
GCAATTCTCAAAGTTCCCTTTCGGCGGGCCCGAGCTCCGGTAGTCCGCCCGAGAAAGCCGCCTGTCGGCCGGCTAGACCC
TCCGGATCCGTCTCTGGGGGACCTCCGCGTCGGGACTTAGTGCAATTCTCAAAGTTCCCTTTCGGCGGGCCGGAGCGCCG
GTAGTGCGCCCGAGAAAGCCGCCTGTCGGCCGGCGGGTCCCCCCGGATCCGGCCCGGGGGGGCTTCCGCGGAGACCGGAA
GAGCGCGCCTCTGAACTTCTGTCACCCACCGGAAACACGTATGCCCACATCCGCTCGAC
>M00285:128:000000000-BF978:1:1119:9966:8360_1:N:0:46
ATTGGATCCTAGCATGAATCAGCATCTTCAAGAAATGTGGAACTTTGTTTTCATTTAAATTCTCTCTTGTTTTAATGCTT
ACTTAAGAGCTGAGGTTATCATCCTACAAAAAAGATTGGCAGTACCATTCTTAGACGTAAACTAGGATGATGGATACACC
TTGTAGCCTGCATTTTATACACCTGGTATAGGATTTCCCATTAGCACTGGGTGGAGGTGAAAAAGGTTAACAAAAAAATA
ACTATAAAAATAACACAGATGCATACAGATAATATTCTTATCAGGTAATAGTATTGTTC
>M00285:128:000000000-BF978:1:1119:22102:8361_1:N:0:46
ACTTTTTTTTTCCCTGTATCATTAAATCAGGAGCAACTGTTTTGTCATGTACACTGACATCCATGAAGCTTTCCTGTACT
GTAACCTCTCTTGATTCTTCCAATATTTATTCATTTTCAATCTGCATCTTTCACATTCAGTAC
>M00285:128:000000000-BF978:1:1119:23121:8361_1:N:0:46
CAGTTGTATACAACTGACTGAACCTTTCTCCAGGAGACTTTTTTACTTTTCTACTCTGTGTTATGTTAATGTTTTCTTTA
TGTTCACCCAATAACATACCAACCAATAAAGATAATATCCTAATTGTCTGGTGCAAAACATCATTACTATCTGCAATCAC
ACCTCCACATCACCTCCTCACCCCTAGCCCAACCTACAACCCCTTACCCC
>M00285:128:000000000-BF978:1:1119:7401:8362_1:N:0:46
ATTCAACTCTGTCAAATGCTTTTTCAGCATCTAAGGAAACTACACATTCTGGAATTTGAGATGAAGGAGTATATATAATA
TTCATTAATCTCCTAATATTAAAATGTAAATAAAGATTCTGGATAAATCCTGTCTTATCTTCAGAAATGATTTGTGGGAG
AACTTTTTCCAGCCTAGGGCCAATAGTTTGGAAAATATTTTAAAATC
>M00285:128:000000000-BF978:1:1119:23572:8362_1:N:0:46
AACCCAAACACAAAATACCATGCATGGCTCAATTTCCTTCATTTGTCATCCAGCTGCTTTCCAGATTTGTATTTGTATCT
GAATGCAGAGGAAGGATATGCTACTAGATTCATAAAAAATATAAGAATGTTGTTCTTACTATACTTTAATCTTAGAATAA
ATTAACACAATATAACTTTATAACTTTATCAAATGTAAGTGAAGAAATCAAATCCAATTATTTAATTATTATATATTAAT
TTATAATTAACAAGCTGCTTAGGTTTTAAAGCCAAAATTACATTATTCTTTTATTGATTT
>M00285:128:000000000-BF978:1:1119:2976:8363_1:N:0:46
AAGCCATTGATCTCCCTTTTAGATATACTTGGCATCTTAGCCTCCACAGCCCTCCTGTGTAGAAATTCCAAAAGTTCATT
ACTCTCTGGGTGAAGAAATTTCTTCCTGTTTTCATCTTGAATGGTCGACTTCTAATGTTGTGGCTCTTACCTGATTCTAA
GCATCCCAGCCAGGGCAAGCATCAAATCTACATCCACCCTGTTAAACCCTGGGTTACATAATGAATCAAGCCATTTGCAT
GCACTATTCAATTTAGGATGCATGCTCTTCAGTTAAATATTGAAGCCATGAGGTGAACGC
>M00285:128:000000000-BF978:1:1119:20828:8364_1:N:0:46
CTCCCATAAATTTGAAGAACGGACCTGCACACATTCCCCTGCCAATTCCTTCAAGCTCCATCCGCTGCATCTTCGAGCAA
TGACTTCGTCTTTATATGTCACCTTGCATCACCTCTGCATCCTTACCTTAACCCACACTGCCACCAATTTGCATCGTTCA
CCAAGGTGCTGCAGTTTACCCTCAAA
>M00285:128:000000000-BF978:1:1119:16937:8365_1:N:0:46
CTTCTCATCGGAGTATTAAATGTCTTGAGTCATCCTGACATTGTGACCCCTAATTCTTGACACTTCCCTTCCCCCCTCAG
ATGGGGAAAGTCTTCCCTGCCTCCAGTTTGCCAATTCCTGTCAGAATTTTGTATGTTCCAATCAAATCACCTCTTATTCT
TCTGAACT
>M00285:128:000000000-BF978:1:1119:5844:8365_1:N:0:46
GAGGAAACTCACGCAGACACGGGGAGAACGTACAAACTCCTTACAGAAAGCGGCTGGAATTGAAGCCGGGTCACTTGCGC
TGTAAGAGTGTTATGCTAACAACTACACCACCGTGCCTGCCCAGCCATCTAAACAGCCATTGTGCCTTTCTG
>M00285:128:000000000-BF978:1:1119:14549:8366_1:N:0:46
AACTCCATCAATTTTTGTGTCATCTTCAAACTTACTTATCAGCCCACCTACATTTTTATTCAATTCCATTATATATATCA
CAAACTATAGAGATCCCAGCACTGATCCCAGTGGAACACCATGGATCACAGACCTCCGTTCAGAATAACACCCCTCCACC
ACACATTCTGTCATTTATGGCCAAGCCAGTTTTGAATCCAGTCTACCAAGTCTCCAAGGAACCCATGCATCTGAAGCTTC
TGGATCAGCCTACCAGGAGGGACCTTGTTGAAAACTTTACTAAAGTCCATGCATACAGC
>M00285:128:000000000-BF978:1:1119:26395:8366_1:N:0:46
CTTCCCAAAGTGCAGATATAGACTTGCTTGCAAGTAGATGCTGCCAATCTACCTTTGCCAGGTCCTCCCTTATGTTTGTG
AAATTGGTCTTCCTGCCCCCAGTTTAAGATCTTAATTACTCGTCAATCCCTGTCCTTTTCCATAACCGCCTTAAGTTATT
CAGAGTTGTGGTCACT
>M00285:128:000000000-BF978:1:1119:25272:8367_1:N:0:46
AACGGAATATTCTCAACTTGCCTGGATGAATGCAACAATAATCAAGAACCTCAACACCATCCAGACCAATACTTGTGATT
TGATTGGCACTTGACCACCACTTTTATTGGTCACTCCCTCCACCATTAGTTCACTGTGACAGCAGTAGGAACCATCTACA
AGATGTGATG
>M00285:128:000000000-BF978:1:1119:22807:8367_1:N:0:46
TGCGTAAAGGCAACTATAGAGGCTTGCTAGCCATAGTTGATTGGAAGGAGACCCTAGCAGGGAAGACGGTAGAGCAGCAA
TGACAGGAGTTTATGAGAGTAATTCCGGAGGCACGGCATAATTTTATCGCAAGGAAGCAGCACACCAATGGTAGGACAAT
GCAACCATGGCTGTCATGGGAAGTCTGGGACAGCATAAAAGCAAAAGAGAAGGAAAACAATCTGGCAAAGATTAGTGGGG
AGCCAGAGGATTGGGAAGCCTTCAAAAGCCAACA
>M00285:128:000000000-BF978:1:1119:11617:8371_1:N:0:46
CTCTCCACCTCTATCTCCCTAAAAGCACCTGTATCCCAGAACATTAAGCTTAAACTGCAACTCCTGCCCTTCCCTTAGCC
GTGTTTCCATAATGACTATACTGTCCCAATCCCACATACCTATTCATGCCTGAAATTCATCCACCTTACCTGTCAGACCT
CTTACATTGATGCAAATGCATTTTAATCCAAACAACTTTCCTCGCTC
>M00285:128:000000000-BF978:1:1119:26095:8374_1:N:0:46
AAACATCACTAACCTCAAAACAAATTTGCAAAATAATCATGGGGAAAAATGTGCAGTCAGGTATGAAATATCTTTGGAGG
AATATGGATTTGATTCACTTGTTTTAATTA
>M00285:128:000000000-BF978:1:1119:8360:8374_1:N:0:46
GCTCCATCAACAAATGTGGACATGATGCACTTGATCTGCTCATCTACATTTGGGGCCCCAAAGCCAATTCCTATAGCACT
GTGCGGATAGACATGAAACATTTGTTTAATTGCTTTGACTTTTCCTTATTTGGTGAGGAACATAAACAGTGGCAATGGA
>M00285:128:000000000-BF978:1:1119:13592:8374_1:N:0:46
GTGATGTCTAATTTAAGAGAATATCAACAAAAACCCACAGCACTTAATGGCAAATAGGACAATGGCAGCAGTGTAATGGT
TAGCGCAACACTATTACAACACCAGCAACTCAGGTTCAATTCCACCACTGTCTGGAAGGAATTTGT
>M00285:128:000000000-BF978:1:1119:15346:8375_1:N:0:46
TTTTCTTGTAACAAGAAAGGAGTAATGCCAGAGAAATGCAGCATACCAATTGTTCAGCTTGAAATAAAGCCATTGCATTT
TCAAGGCAACTAGTAACCATAATTGCCTTTTATTGTTACAAATGGTCAGTGCTGATATTGTGGTGTCATGGTGTAATACT
TTTGACGCCCATGAGCCAGTGAGAGACTTCTATGGGGAACAAATGGATGCAGGGTTTATTGTAAACCTGAGTTTAGAGAG
TGAGGATAATTTTATGCACATGATCTGAGCAAGAGCTTGGTTCAAATTCTTGTATTACTG
>M00285:128:000000000-BF978:1:1119:24363:8375_1:N:0:46
TTTGTTATATAATTAGAAAAAAAACAAAAAAACCAAATCAATTTTAAAAAATCATAATAATATAGGGTAAATCAAACCAA
AAATGAATTTAATAAAAAGAAAAAAAACGAAACAAGGAAAAAAAACTGGGCTAAAATTTTCAATAGAAATAGAACAATAT
AATGTCGTCAGCTCCGTTTCTCTAAATTTAAAAAAA
>M00285:128:000000000-BF978:1:1119:4843:8378_1:N:0:46
AGCCCAGCTACCTGACCTGACCCCAACCTCTGTAGGGTTCAGGTTGGGTCAAGTAGCCAAAAAACCATTGGCCACGGTCA
GGTTGGGTTTCGGGTGGGTTTTGATATTTTACCCAAGCAGATATCTGCTCTGTAATGGAAGTTTCCATTCCATTATAAAT
CAAACATTTTTGCAATAGACTATTCACTCTGCAGGATTACTGTCCAGATGAGAACAAAAGTCTGCGCTATAATATCCCAA
GT
>M00285:128:000000000-BF978:1:1119:24387:8378_1:N:0:46
GGCCAAGTGGAATCTTTGGAGAGGAACAAAATTATCTTAGGTCTGATGAATGGTCTGAGACATTGGGACATTAACTCTAT
TTCTTTCTCCACCAAAATTTTCTGACCTGCTAACTGTTTCCAACACTTTGTTTTTATATCAGTCAACAA
>M00285:128:000000000-BF978:1:1119:15950:8379_1:N:0:46
CAATGTACATGGCACAAGTGAAACTGGAATTGACCCCAGTGAGCTGTGGGGAGTAAAAATAATATCAATTTGTGCATTCA
CATAGTTTATTGTTTTACAATAAATCTGATCTATTGTAAGAGTTGGCTTGTACTGTACAATAAATCATGGCTGGGAGGAT
ATTTTAAGACAGCACATTGCATACATTGGCATA
>M00285:128:000000000-BF978:1:1119:23639:8379_1:N:0:46
TATGATCTTGCAGAATACACAAGAATACAAAGGAGCAGGAGTAGGCCACTCGGCCCCTCAAACCTACCCCACTATTCAAT
ATGATCAAGGCTGATCAAGGCTGGCCTCCTCTTCTGTGCCATTTCTCCATCCACTCTATTCCTCGATCTTTCAAATATTT
ATCTATCTCCACCTGAAATTTATCTAATGATCTGAACTCTACCACCCTCAGGGGCAGAGGTTCACCACCCTCTGAGAGAG
GGAATTTTTGTACACCTCAGCTT
>M00285:128:000000000-BF978:1:1119:12705:8379_1:N:0:46
ACATCACAAATATACTGTAGCTCAAAATGATAAAAAATTATTAATAATGATCATGGTTTTAAAAATATTGCTAACTTTAA
AAATAAACTTTCATTATCAAATAACATTGTGGTCTAGAATCTTAGACATATTTTATTTGACTGTAAAGCAGTGATACAAA
GATGTAGAACCAGAAAACTCAAACACAACCTGAATCAATTTATAC
>M00285:128:000000000-BF978:1:1119:24588:8381_1:N:0:46
CTGAGACTACCCTCCATTTTTCTTTTGTGAATGTCTGACTGTAGAAGTTCCATTCCTGCCCTGCCCATGTTGTTGGTACA
GACGTGGAGAGTGTAGGTGGTCACCTCCTGTTCGATATGCTCCCTTTCCCTATTTCTCTCCCAGCTCCACAGGTTAAATT
CTTCTCTCTTTCCTTGTTAGTTAAACATTTTATTAATTCATTATCCCAAGTGAACCACATCTGACCCTTCAT
>M00285:128:000000000-BF978:1:1119:19270:8382_1:N:0:46
GCTTTCCTGTACTATATCTTTACCTAACTTTTTAGTGGTAGGAGATGCAGTCGAATAACTGTTACCAATCAACTCAGCAC
CATGAAGTACATACACTACAATTGTTTTCCAGTAGTTACACCACCGATGTAGTGTTGAAAATGGCAAAACATAGATTAGG
CTTTACAAACACTGTTTTCGTCAAATAGGCAATCTTTTACTATATCATTACTTAACTTTTTAGTGTTAATAGAT
>M00285:128:000000000-BF978:1:1119:9140:8382_1:N:0:46
ACTCAGCAACTTGAAATACATACTTTACAAATGTTGTTATCATGATCCTACAGAGTTGTAGAGCACAAAGTGGAGAATCA
AAGTAAACTGCTTTGTAAACGCATGTTTCAGCCAAATGGAAATTCTTGTTATATATATGCTATCAACTTTTCTGGAGTAA
GTGTTTCAATTAAATAAATGTTACCAATCGACTTAGCACCATGAAAAACATATATTACAATGGTTCTTAGCAAGTCTCTA
CATAGGTTTAGTGAGAATGTGGTGATTCAATGTATTCTGCTCTGTAAACACTGTTTCAGT
>M00285:128:000000000-BF978:1:1119:7061:8382_1:N:0:46
GGTCTTGAATTAAATAAAGCAAACTACAAGGCATGATGGAGACACGCAAGCTAGAACATAGAACATAGAACACCTACAGC
ACAATTCAGGCCCTTCGGCCCACAAAGCTGTGCCGAACATGTCCCTACACTAGAAATTACTAGGCTTACCCATAGTCCTT
TATTTTTCTCAGCTCCATGCACCTATCCAACAGTCTCTTAAAAGACCCTATCGTATCCGCCTCCACCGCCGTTGCCGGCA
GCCCATTCCACGCCCTCACCGCTCAC
>M00285:128:000000000-BF978:1:1119:26665:8383_1:N:0:46
TCTTTCTGTCAGTTCTTTTTATCTAGCCCAAACGCCTCTGCTCTGAGATGGCGCTTGTGTGAGCACAAACCGCTGCCTTC
CGTTGTCACACCTCTCTGCATGCACCCAGCAGCAGAAGTAATTAGTTTGTTATGTTTCTTTCTTTCCTCAATTCTCTGCT
GTCCTTCCATTTTACTCAAATGAAAACTGTAATAAATATCGAGGAGACCTTGCAAAAGTTGATGTTTCCCTGAAGATATA
CATGTAATGTTCAGTTATTGAGACAGTTTTCTCTCTGACGACAGATGAGCAAAAAGTTA
>M00285:128:000000000-BF978:1:1119:5012:8384_1:N:0:46
GTGCAGACTGAGTTTTAAAATATTTGTTTCACAACATCATGCATCCCCAGAGGTTATGCTTCTGTTTTGTTTTAGACAAC
TACTGGTATATAAAGCTGCTTGACTACCAAAGATTATAAAATTACAAATTGGTAGATGTCACCTATTTACTGTTCTCAAC
AAATGGGTTGAATTATTTGAAGTTTTGTTGTTTCTAATTGTGTATGGAGATGGTACAAAATCCCTCTACACCTATCGCAC
TAATTCTCTGGGACAACGGTGCTCATTTCTCGAGAGAGAATGAGACTCTCTCCAGCTGCT
>M00285:128:000000000-BF978:1:1119:10926:8384_1:N:0:46
GTTTTTTCCATAGGCCACTAAGAGATTGGATATCCAAAAACTATGCAGATTCTTCAGATAGCGATGGACTCGTATCTAAT
AGCACAACACCATCTAAAACCTTACTGGAAAGGATAAATGCAAGGTGAGTGTAACAGTACTGA
>M00285:128:000000000-BF978:1:1119:17424:8386_1:N:0:46
GACACAGCTTTGGTGTACAAAGTCCAGCGGAATCCTGAGATGCTCTGCGTCTTTTAAGATCAATTGGGAACGAGGGAGGG
AATGTCCGTTCAAAGATCTGTGAGTTTATCTCTGTGTGGAGTCACAAGGAAGATGGACGAGGTCTCAGATGGAAATCTCT
CGTCTGTATTTACCATGGAGAACGCCATGGTAGCAAGACCGTTCAGAAGAGCGACCAGTGATGTCTTCAACCATATCCAC
ATGAAAAAGGAGGGTGCACTGGGGGACTTAAAGCAGATAATGACGGACAGTTCCCCGGAC
>M00285:128:000000000-BF978:1:1119:16513:8386_1:N:0:46
TGCAGAAAGGCAGTGTTCAAGGAGACTGGGAAAAGAAAGGGAGAGTCCAAGAGAGAGGGCTAGCTAAACAAAAAGAGAGC
AAGAAGAATACAGGGAATGAGAGGGGTTAGACAAAGAGAGTCAGACAAAAGCATTGCTTGAAAGGGGTAAAGGTCTGCAG
AAAAGAGGCCAAACTCAAGTATACAAAGAAGAAATGAAAGGCAAATAGGAGAATGAGAGATGATGTGATAGAGAGAAAGA
GAAACTGTGAGTGAGAGATAGGCTTGGACAGAGAGAAAGAGCCAGCAGGAAGGAGAGAGC
>M00285:128:000000000-BF978:1:1119:8017:8387_1:N:0:46
CACACTACCACACTACCACCACCACGATGGCCTCACCTACCGACGTGGCATCCTTGGAGCAATCAGTGACTTGGATGCCA
ACTGTGATACAGACGATGCAAACTATGATGACATC
>M00285:128:000000000-BF978:1:1119:28375:8389_1:N:0:46
ATTATTCACATGTATATTGAAACACACAGTGAAATATGTCTTTTTGCGTAGTATTCTGGGGGCAGCCCGCAACTATCGCC
ACACTTCAGCACCAACACAGCATGCCAACAACTTCCTAACCCGTACGTCTTTGGAATGTGAGAGGAAACCCACGCAGACA
CGGGGAGAACGTACAAACTCCTTACAGACAGCGGCCAGATTTGAGTCAGCGTCACTGGCGCTGTAAAGCGTTACACTAAC
TGCTACGCTACTGCGACTTT
>M00285:128:000000000-BF978:1:1119:9993:8390_1:N:0:46
GTGCTCCTGCACATTGGATAAACCAAACACAGATTGTGTGACTACTTTACAGAACAACTCCATTTAATCTGCAAAGGTGA
ATCTGAGCTTCTGTTTGCCTGTCAGTTCAATTCTCTATCCCATTCTCGCTCTGACCTCTTTGTTCTTGGCTTCCTGCACT
GTTCCAACAAAACCCAATTTATGATGGAGGAACAGAATCTGATTTTCTGTCTGGGCAACCTTAGGGACTCAATATTGAAT
TCAAACAATTTCACGTAACCAGCTTTTCCTGTTTGTGTCAGAACTGACTGGTTCTGATGT
>M00285:128:000000000-BF978:1:1119:18548:8390_1:N:0:46
GGTAGCTCGAGGCCGTCTTTTCTGTTTCTTCCCTGAAAGAATTCTTTCCTGTCTGCTTGTCCCTATCATCCATGAGTTTG
ATCCTTCCTGTGATCAGGAGCCAGATGCTGGAAGGATTTACCCTGCCGTGAGAGTTAGAGTGGAGTAACAGAATGAGGTA
TGTTGTGGTGAATTTGACAGTTTCATGCTCGGCCCCCCCCCCTTCCAATGCAAAGCCAAGTTTATTGCCATGTACATATA
AGTAAGTTTTTGCACAGGTGCATTGAAAAACTCACTTGCAGCAACATCACAGGCCCCG
>M00285:128:000000000-BF978:1:1119:3604:8390_1:N:0:46
TAGGCCTCAGTGCAGATCTTCATTCTAAAGCAAACCATGACCTAAATCCATCCCTCACCTGAAGAAACTCCAAAACTCCT
ATAGTCACCCTTGGACCAGTCAATCACCAATCCAAGATTCTCAGAATAGTCTACCACACCTCTCTAGTTTCATCAGATTC
AGTCCAAGTTTACTCTGGAATTAAACTGGTCAACTCTAGTCCACTGGATATT
>M00285:128:000000000-BF978:1:1119:19138:8391_1:N:0:46
GGCGGCATTGTTTAACATAGCTGTTGGGGAAGGTTTAAACTAATCAAGCAGGGGGATGGGACCCAGAATATTAGGGTAAA
AGTAGATAGAGAAAGGCATGAGTTAAATAAAAATAGGTCGAAGTCAGTGCGTGATCAGGCAGGTGATTAATCAA
>M00285:128:000000000-BF978:1:1119:21507:8394_1:N:0:46
AAATAGCATTTACATGCGTAATATGTCAGAATTACAAGACAATTTTACCAAGGAAAATAAATCTTCTTATCTTGTGAAGG
ATTTAAGACAACAATTGACTGATTACACAAACAAAAAGAAGTCAACACACAAAAATCATGGTAAATCGTTACTTCAGTCG
TGGGGAG
>M00285:128:000000000-BF978:1:1119:22799:8394_1:N:0:46
AGTGAAGTAATGGGCAGCTGCAAGCAGCGTCACCAGTGAGAGGAAAGGAAAGGAACACTTGCACCACAGAGGTACCAGGT
GATGACCACCTCCAACACTAGAGGGGATGACCATACACCCCTGGTATTCAATAACATTAGAGTCACCAAGTCCCTCACAA
TCAACATCCTGGGGAAGGATACCACCTACTCAACTGGGCCAACCATAGATACTCTGGCTACAAGAGCAGGTCAGAGGCTG
GGTGTCCTGCCTAACACCCC
>M00285:128:000000000-BF978:1:1119:20311:8395_1:N:0:46
CCGTTTCTCTACCTCAATTGGGCTGACTCGAGAATACAATAAAAATAAATTTCTATGACTCGGGAAGACTTCGAACGATT
GAACATCTCCCATATTATATGGTTCAGAGTTCAAAACGCTTGAGTGAAATGCTTTTTGTTTCCTTTGTTTCACTTTGTAA
CTGACTGTCCTGTAGAGCAGTTTAATCTCGGACATGTAGAGGTCCAATGGATGGGAATTATCTCTCCGGGAATTGACATG
AAGTGAGAAACTGTAATTGCGGACTTTCTTCTTGGGAAACAACCCCCACAGCAACGAGTG
>M00285:128:000000000-BF978:1:1119:5553:8397_1:N:0:46
TCCCAAAACAAAGAGGAAGTGAGAACATTTCTTAGGGATGATGATTTACCTGGCTAATTTCATCCCTTGACTGTCAACAG
AGTCAGCACCACTTAGGTCATTCCTTGAGCAACAAAAGGGATG
>M00285:128:000000000-BF978:1:1119:22760:8397_1:N:0:46
TGACTAGTGATGTCCTACGGGGATCAGTTCTGGGACCTCTACTGTTTGTTACATTTATAGATCACTTAGATGATGGGCTG
GAAGGCTGCGTTAGTAAGTTTGCTGATGACACTAAGATCGGCGGTGTTGTGGATAGTGTGGAGGGCTGTCGGAACTTACA
GAGGGATATTGATAGGATGTAGAGCTGGGCAGACAAGTGGCAGATGAAGTTCAATCTGGAGAAGTGTGAGGTGGTACACT
TTGGAAGGACAAACTCCAGGGCAGAGTACAAGGTAAATGGCAAGGTACTTGGCAGTGT
>M00285:128:000000000-BF978:1:1119:15575:8397_1:N:0:46
CGCTGACCTTTTGCATGCAGTGCCTTCCATTTCTCACGGTTTTGTTGTAATATTTCATTCCAGCTACTTTTAAAGTTCTT
CACATCCACAGTAAGTAGGGAAGAATTTATTGAGGAACATCCTTCAGCCCCCGTATGCTTCAGCTTTGAATGTTTCACAT
CAGTGGCTGGAATACTATTCAGACTAGACACAAGGAAAATGAACATATTCATAGTAAAACAGTAGAAACAAGTAAACACA
ATGGCCCAGACATTGATGGGGAGATGGGGTATGTTGTGATCAGTCATAAAATGGCTAAA
>M00285:128:000000000-BF978:1:1119:23798:8397_1:N:0:46
GCAATTCAATCGCGTCAGCTTTGAAAACGTTGTTTTAACCAAATAAGTAACTGTTTTGCTATATCATCGAATAGCCTTTC
AGTGATCAGAGATACAGTTCAATAGCTGTTACCAAACGACTCAGCACAATGAAATTCATAGATTACAATTGTTTTCGAAT
TGTTACTCTATGGTATGTTTGTAAAAACTGATAAATCAATGGAAAAAGCACTCAAAACGCTGTTTTAGCCTATTAATGTC
TTTTGCACATTAAACAGCGAATAGCT
>M00285:128:000000000-BF978:1:1119:20473:8398_1:N:0:46
TGTTCATTTGACAATATTTCCTCACTATTACTGTTGAAAACATCTTCCACTCAATTTTGCATTCATCCTCCAACTTTGGC
CACTAGGTTGAAGTCCCCAGTAATTCCAAGTTCTTGTCCATTAAAAAGTATTCAATC
>M00285:128:000000000-BF978:1:1119:9466:8399_1:N:0:46
GTGATACAGTGAAAACAGTAACAGTCCAGAGTAAAGTGTCACAGCTACAGAGAAAGTGCAGTGCAATAAGTTGCAAGGTC
GCACAAGGTAGAATGTGAGGTCACAGACCATGTCATTGTATAAGGGAACCGTTCAATATTCTTATCACAGTGGGGAAGAA
GCTGTCTTTAAGTCTGGTAGTGCATGCCCTCAGGCTCCTGTATCTTCTACCCGATGGAAGAGGAGAGAAGAGAGAACGTC
CAGGATGAGTGGAGTCTTTGATTATGCTGGCCGCTACACCAAGACAATGAAGGTAAAGTC
>M00285:128:000000000-BF978:1:1119:14933:8400_1:N:0:46
TCCTCTAGTCTATCATCCTGTGACCTAACATCCTCTTTTACTGTACTATTGTCATTCAGCACGTTATCTTGATTAATCAC
CTGCCTGTCCACCTTACCATCCTGATCACGCACTGACTTCGACCTATTTTTATTTAACTCCTGCCTTTCTCTATCTACTT
TTACCCTAATATTCTGGGTCCCATCCCCCTGCTTGATTAGTTTAAACATTCCCCAACAGCTATGTTAAACAATGCCGCCA
GGACTCTGGACCCTTTTGAGTTGAGGTGTAACCCATCCTTGCAGTATAGGTCATCCCTCC
>M00285:128:000000000-BF978:1:1119:6854:8400_1:N:0:46
ATCGGGCAGAAGACACAAAAGCCTGAAAACACGTACCACCAGGCTCCAGGACAGCGTCTATCCCACTGTTATAAGACTAT
TTAATAGTCCCCTCGTATGATAAGATGGACTCTTGACCTCACAAGCTACCTCGTTATGGCCTTGCACCTTATTGTCTGCC
TGCACTGCACTTCCTCTGTAACAGTAAAATTTTATTCTGCATTCTGTTATTGTTTTCCCTTGTACTACCTCAATGCACTG
ATATAATGAAATGATCTGTATATATGGCATGCAAACCACAGATGTTCACTGTA
>M00285:128:000000000-BF978:1:1119:23916:8400_1:N:0:46
ACCAATTGGACAGTGTTCCCTGCTTCTATGATGCATCTTCTGTGTAGTTCTATGTAATAAATCAACCACTGGAATAGATA
TATATTAAAAAAACCAAGAAACAGACCTTGGAATAAATCAACTACTTAGCAGGAAATTGCCCACAAGGCCTGTTCAGATA
TTGATATTGATTCAACCATCCAATCTTCATAACTCCTGATGATAACTGGTCTCGGTGTTTTACTCCATCACTCACTCAAA
GTCAAGTTTCCCTCAGCCTACCCAGCACAAAAGAAATTTCAGCCATCAAGTGGTTAATC
>M00285:128:000000000-BF978:1:1119:16304:8401_1:N:0:46
AGAGTTGTGAACCTGTGGAACTCCTTACCACAGAAAGCAGTGGGGGCCAGATCATTGGGGATATTCAAGAAGGAGATAGA
TAGATATCTAATTGGTCGAGGTATCAAGGGATATGGAGATAAGGCGGGGATTTGGACTTAGAATAGGTTTTTTTTTTGTT
TTTCTTATGGGTTTTTTTCTTCTTCTCTCTTATCCTCTTTTTCCCCACCCTCCCTTCCCTTTGGAGCAGACTCGATGGGC
CGACTGGCCTGCTTCTGCTCCATTATCTTGTGATCTTGTGATCCTATATTCCTCACGGGC
>M00285:128:000000000-BF978:1:1119:5410:8402_1:N:0:46
CACGTTTTTTTTAACTGGTTAAAATGGATAAGACTATTAATTTTATTTCTTGGAACGTGAACGGGCTGAATCACCCAATA
AAAAGAAGGAAATTTTTTAATGTTTTCCAGAGATTAAATGCTCAAATTATTTTTGTTCAGGAGTCTCACATTAGGAAGGA
GGCTAATCAACGATTTTTTAGATTCTGGAGGGGACAGCAGTTTCACTCTAACTCA
>M00285:128:000000000-BF978:1:1119:16541:8404_1:N:0:46
AAACCCACGCTGTCACAGGGAGAACGTGCAGACCCCATACAGACAGCGCCGGAGGTCGGGATCGAACCTGGGTCTCCGGA
GCCGTGAGGCAGCGGCAATACCTGCTGCATCAATAACAGTCTATAAAACATCACTGGGACTGGTTATTCCATCAGTGTCT
AAGTTACAGATCGAACCCCCTCAGTGGCACCACCTTACGGTCACCGGACAGGCAGTCAGTGCTCTCCAGGGTCTCACAGG
GAGTTAGGAAGGAAGTTGAGGAGAAGGACCCCTAAGGTGGTAATCTCAGGATTGCTGCCT
>M00285:128:000000000-BF978:1:1119:24064:8407_1:N:0:46
TGCAGTATCCTCTGCCCTGCATTCAGCACTATCCCACTTGGAAAAGAAAGATACATATGTCAGACTACTGTTCATCGACT
TTAGCTCCGCATTCAACACCATCATCCCACAACAGCTGATCGGGAAGTTGAGCACACTGGGCTTTAACACACCTCTCTGC
AACTGGATACTGGACTTTCTCACTTGCAGGCCGCAGTCAGTCAAAATGGGAGAAAATTCCTCGAGCACCATCACACTAAC
TCCCCTCAGGGTTGTGTGCTCAGGATGCTCCTGTTCAC
>M00285:128:000000000-BF978:1:1119:14463:8408_1:N:0:46
TTCCTACATTTATAAAGGGATTTGTTTCTGCAACTTTGTCAGGCTGTACTAATCCCCTGCTGTCTGTGGAGAAGCTGTAG
GGAAGCACAGAGAAGCTCTTTGCCTGTGTTGCGAAGCTGTGCCTAAGCTGCAACAAATTTGAACCCAGACTGGCATAAAC
ACTCCCCAAGTATAATAACAGAGCAATGCAAAATTATATTATCGTGAGAATTGAGCTATCCCAAGATACTATTATACAAT
GAATCCACCACTCAACCTATTTTAAATTGAAAACTGAACTCAGTCTTCACAATTAGAGGG
>M00285:128:000000000-BF978:1:1119:4505:8410_1:N:0:46
GAGACGTGGGTTGATAGATTAGGTTATCTTGCAGATGTTTTCAACATTTTCAACAGCATAAATCTATCATTGCAAGGACC
TAGCTCAAATGTTCTGAAAACGCATGACAATATCAGTGCCTTCCAGGAAAAACTCCGTACCTGGAAGGGAAGATACCAGC
AAGGCGTCTATGACATGTTTCCATTGCTGGCTCACTTTCTGACAGTGAACGAGACTAAGACATTGCAAGCACAGTTTTGA
ACCACATTCAACAGTTGTCACA
>M00285:128:000000000-BF978:1:1119:26643:8411_1:N:0:46
TAACCCTAACCCTAACCCTAACCCTAACCCTAACCCTAACCCTAACCCTACCCCTAACCCTAACCCTAACCCTAACCCTA
ACCCTAACCCTAACCCTAACCCTAACCCTAAACCTAACCCTAACCCTAACCCTAACCCTAACCCTAACCCTAACACTAAA
CCTAACCCCAACCCTAACACAAACACTACACCTAACCCTAATCTCCATCCCAACCATGACACAGAACCACAACACAACCA
TAAACATAAAACTAAACCTGACCATAACCTACAAACTAAACACACACTACACAACACCAC
>M00285:128:000000000-BF978:1:1119:16484:8413_1:N:0:46
GTCCCGGTGTCTGAACAAGGCTACAAACATCATTAAGGACTCTTCCCACCCGGCCCATCGCCTCTTCAGTCTGCTCCCCT
CAAAGAAACGCTTCAGGACAGTCCACACTAGTATATTGCCCCCATTCCATGGTCTCTAATCCTATTCACCACTTCTATGT
GGGACTTTATTGAAAGATTTATGAAAATTGAAGTATATCACATCCACTTAACTCCCATCATCTATTCCACTGGATACATT
TCAAAAAATTCCAATAGATTAATCAAACATAATTTCCCTTTCATAAACCCATGTTGAC
>M00285:128:000000000-BF978:1:1119:14923:8414_1:N:0:46
ACCAGAAAACATTTCTTATTATTTGTTGGAAATAACACCTTAAAGGTTGTGCTGGATCATGCAATGTGGGGGAGCCAATG
ACTGTTTTGTTGTTTGTGACTCTTCTGAAAATTTTGTTCCCGCACATTGGCTATGTGATCCTCTATCTCTAATTTCAGGA
TCTATTACTAAACATTAGATTGTGCTTGCCATTGTTCAACTGTTAAAGAAACCAAACCAAATTCCTGTGCAATGGTAATC
AGTGAGGTGAAATTGCAAGAGGAACAGAAC
>M00285:128:000000000-BF978:1:1119:26818:8417_1:N:0:46
GAGAGAGATCAGGCCGTGCTCAGAAGGATGAGAAGAGAAAGTAAGATTCTCTCCCTGGCTGCAATTTTCAGTGCAGCTGC
ACATTTAACTTCACCTCATTCAGTGAGGGGAGGGGAGGGGGGGGGGTTGAAATTAAAGTAAAAAATCCCATTTCTGAAAA
ATGGATTAAACCATATTAATGCCACTCAAAGGTTATTGAAAATGCTAATGTAATTGCATCGACTAAAGCAGCACAATGGT
GAGATGCGGGTTGCAAAGATTCAAAAGGTTGTATGTGACCGTTGAA
>M00285:128:000000000-BF978:1:1119:26661:8417_1:N:0:46
CTAAAACTGTACACAGTACTCCAAGTGTGACCAAGCTAATCTTCTTAAACAACAGAACAACAGTGGCCACTTTCCAGTCC
TCGGGAACTTTACCAGTGGCTAGCGATGAAACAAATATCTTTGCAAGGGCATCTGCAATTTCTTCTGTAGCCTCTCACAA
AGTCTGAGGATGCACTTGGTCAGTTGCAGCCTTACAGCTCATTTACCTCCTCCCTGGTAATATGAATTTCCTCTAAAACA
TTTCCAGTAGCTTCCCTCATCTCTTGAGCAACCATAACTTTCTCCACAGAGGAGAAATAT
>M00285:128:000000000-BF978:1:1119:20984:8417_1:N:0:46
CCAATTTAAGCAAGGATAGGCTACTTCATATAATTTGTTCAAAATTTTCTGTTTTGTACACATTGGGTAATTGAGCTGCC
AAACTAATGACCGCATGTAAATTAGACCATCTTGGTGCAATA
>M00285:128:000000000-BF978:1:1119:17628:8418_1:N:0:46
GTGGATGGTTACAACCATAGCATCTCTGGGGTTTCATGGTTTGTCCTTCACTTCCCAGATGAAGGAGCTGAGGACAATGT
ACACTAGAGGTAATAAGAACATAGAACATAGAACAGCATAGCACGTGAACAGGCCCTTCGGCCTACAATGTTGTGCCAAA
CTAATTAAACTAATCCCTTATGCCTTAGCAATGTTCATATCCCTTCATTCTCTGCACATTCATGTGCCTATCTAAGACCC
TCTTGAGCCTCTATCGTATTTGCCTCCACTACCATCCCTGGCAGCTCATTC
>M00285:128:000000000-BF978:1:1119:27203:8419_1:N:0:46
TAGTGAATTTATGATTATTATTAAAACAGAATAACTGCTAAAATAACTATATTTTTAATTAATTCATTCTCGGTACATGG
ACCCCTAATTGCCCCCGAACTGAAGAGGCAAGTAAGAATCTTTGGTAGGGCTGGTATTACAGGGTACAGACTGGGTGCAT
TAGTGAA
>M00285:128:000000000-BF978:1:1119:6740:8420_1:N:0:46
AGCAGCAGCAGGAAGCTGGGCTTCTCTTGTCGGGGTTCACGGTTCCGGAGAAAAGCTGGAGAAGAGCCAGAGTGGATCTC
ACTGAAACGTAGAGTCTGATGGGATTTGGTCAAATGGATGTCAAAAGGATGTCCCCTCTTGTGAGAGAATCTAGAACTGG
GTGGTCACTGTTCTTAAAAAAAAAAAATAATAAGGGGGAGATCCATTCAAGACCAACATAAACCGCACTTTCTTCTTTGA
TCTTGCACCTTCGGAGTACTCAACCACAAACCCGGTCAAAGCAGGCATAGATAAGCCCC
>M00285:128:000000000-BF978:1:1119:6371:8421_1:N:0:46
GATCTACACTCTTTCCCTACACGACGCTCTTCCGATCTGGACTACACTCTTTCCCTCCACGGCGCGCTTCCGATCTAATC
CACACTCGTTCCCTACACGGCGCGCGTCCAACATAGCAAACAACAGTCCCCTCCACAGACCCCCAGCGAACCCGACCAGG
AATGAAGCACGCACGGACAGAGGTGCGGGAGTGAAGCACGGATGAGCAGGAAGGGAAGCATAGGTTGGGATGGAGTGAGA
CAAGTGAGACGAACGAAGGCAATTCACGGGATGAGCAACACTCGCTGGAAACGGATGATG
>M00285:128:000000000-BF978:1:1119:11845:8421_1:N:0:46
TTTTTAACAAAAGGTTTATTTGTGATATTTAAGCTTCCATCTTAATCATAGATACATGTTCCTGTCTTCGGTCAGCATTC
TGCAAAGTGCTTACAGATCATTTTCCCTCAATTGGGGATAAGAGGTTTTCTGGTATTGGTAATGACATTGGTTTATTAAT
GTCACTTGAACCGAGGTACAGTGAAAAACTTGCATACCGATCATACAGGTCAATTCAT
>M00285:128:000000000-BF978:1:1119:25564:8421_1:N:0:46
AAGGATAGAATATGAAGCTCAATGTATAGAGTCATAAAGCAATACAGCATGGATACAGGCCTTTCGGCCCAACAAGTCCA
TGCCGTCCATGGTGCCTACCCATCCAGTTCCAATTTCCTGCATTTGACCCATATCCCTCAAAGCCCCGCCCCTCCATGTA
CCTATTGAAGTGCTTC
>M00285:128:000000000-BF978:1:1119:8158:8422_1:N:0:46
TCACCACTCTCTGGCTGAAGAAGTTCCTCCTCATCTCTGCTGTAAAGGGACATCCTTCTATTCTGAGGCTGTGCCCTCTG
GTCCTAGACTCACCCATACTGGAAACATCCTCTTCACGTCCACTCTATCCAGGCCTTTCAATATTCAGTAGGTTTCAATG
AGATCCCCCCCTCATCCTTCTAGACTCCAGTGAGTATAGGCCCAGAGACATCAAACACTACTCATACATTAACCCTTTCA
TTCCTGTGATTATTCTGGTAAACCTCCTCTGGACC
>M00285:128:000000000-BF978:1:1119:16232:8423_1:N:0:46
ATTTAGAGGGGATATGACTTGCAATTGGAATTTGTTTATTATTGTTGAGGTACAGTGAAAAACTTGCCTTGCATACCGTT
CGTACTGATAATTCATCACACTGTGCATTGAGGTAGTACAAGGGATAGCAATACAGAATGCAGAATAAAGTGTCACAGTT
ACA
>M00285:128:000000000-BF978:1:1119:17013:8423_1:N:0:46
TGTAATTGGCTTTGTGTTGTTAAAAGCACTAGTTTCTGATAGTAGTGGGTTTCACATGAACAGAATATAAAATCACCTTC
CCCCTTGAGGATCCAACTAACCCTGTCTCATGACTAATGAAGTAGCTTGTTCCACAGTTGGTTCAAAGATAAATTACTTG
AGGAAACTATCCCAAATACATTCTAATGTACCAGGGTACATTAGAAAGACCCACCCAGGTCATTCTCTCTTCGCCCCTCT
CCCATCAGGCAGAAGGTACAGGAGCACATGCCACCAGGCTCAAGGGCAGCTTCTATCCCC
>M00285:128:000000000-BF978:1:1119:24204:8424_1:N:0:46
AGTAATTGTTTACTGGCTTTCTATATGAGGATATTTTGTGGGCATGAGCTCCCACAATGTTGTCACCATCAACTCCTTTA
GTTAAATGCAACTCACTGCCAGTGTTCAACCATTAGGTACTTCCCAAT
>M00285:128:000000000-BF978:1:1119:14097:8424_1:N:0:46
TCTGGATGGTACCAAACTATGGATTGATGTGATCAATGTGTTGTCCTCAGCAGAGTTACGTCTACTAGATGGACATAACT
CAGTGAACGA
>M00285:128:000000000-BF978:1:1119:11516:8425_1:N:0:46
CATTCTCCCACTTTAGATAATCCCCACCCCCCTTCCCCTCACAACTACCACTGCTCTGCTTTTTCCCCCTCTACCCCTTC
CTTCCTCTTTTCCCTTCTTCTCTTCCTTCTCACATTTCCTATCCCCCTAAATTCATCTTCATTTTTTTTTTCTTTTTCAT
ACATAACCAGGACATTCATTTCATAAAAATTATCATTTTTTTGCATATGAATAGTACTAGTATGACAAATACAAAATACA
AAAACATAAATAAAAATAAAACATACATACCATCAAAAACAAAAAACAATAAAAAAAAA
>M00285:128:000000000-BF978:1:1119:28582:8426_1:N:0:46
ATGTGTAAATACCACTCTAAGCAATTATCTTTTTCCATTCCAATTTTCTCCTGTCCTGACTTATCTTGTAATACTATTCC
AAGAATGCTGACCAACTTTTGACACCTTATCCCAAACAGTAATTATCAGTGGGCTAGTTAGGCATAGCCATGCTGTTTGT
CTGAAGGGTCACTTACACCAGTCAGAAGTAGGAATCCTGGAAATGATAATTTCCCATTCTTAACCCACCAATCATTCTCT
GGTGACTATTCTTATCCAATCAGATCATACTCATCAGATCTACATATCAAATGATATGTG
>M00285:128:000000000-BF978:1:1119:14068:8426_1:N:0:46
ACTATTGAATGGTTCCTTAGTACAATAACATGGACTCTTGAACTCACAATCTATCTCATTATGACCTCGCACCTCATTGT
CAACCTGCAGTGCACTTTCTCTGTAACTGTAGCACTTTATTCTGCACTCTGTTATTGTTT
>M00285:128:000000000-BF978:1:1119:20869:8426_1:N:0:46
TGCCTTGAAAATAATCTGTTCACTGTTACATTCAGCAGATTTTTAACAATGGAGCAGATTAGCTTGCCCCTTTACAAGCA
TAAGAAGCTAATGGGTTTTATCTTTGTTTAATTATTCATAGACGGCACAGAACTAGGCCTTTAACCCTCTGAGTCCACAC
CGAACATCAACCTTCCATTTACTTTTATCCCATTTAACTCTCTGCGCACTCCCCTCAACTCCATCCAGATTCTCCACCCA
TTTACACTTCAGGACAATTTACTGTAGCCAACTAACTCAGCCACCTA
>M00285:128:000000000-BF978:1:1119:24418:8430_1:N:0:46
CTCCTGAGTGTGTTCTTGAGGGAGTGATGCCCAGTCTTCCATGAACAAACGCTGCACGGTTTGTCATCCCGTTGTTCAAC
ATTATGTGCTTAATATGAAGAGAGATTCTAACATAGTTCACGTGTTTAATTCCAGTCGATGTTTATTGCCTCCTTTTTCT
GTCATGCTCCAGAATTATCGTGCGAGCAAT
>M00285:128:000000000-BF978:1:1119:21695:8430_1:N:0:46
CTGTACCATTAAAGTGGCAGCTTTGGCAATATAGACTGAGGATAAAGTACATTTTAAATTATTTGTTAAATTTCTTAGAG
ATATGGAAACAAGGTGTTCTGACAAAATATCAAAAAAAGTTAAAGTGAAAGTGTTAAATTATATAACCGACTGACACCTA
ACAGAAACTTGATTGTGTTCAGTCAAATCACCTTTAGTTAAGTATTTAGGATATCTGGATGTTATTTCTGGGATAATTTG
AACTTTAAT
>M00285:128:000000000-BF978:1:1119:8561:8431_1:N:0:46
AATACGATTGAGTTCAGAATGAAATTTGAAAAGGAGAAGCTGATGACTGGGGTGTCGACATTTCAGTGGAACAAGGGGAA
TTACAGAAGGATGAGAGAAGAGTTGGCCCAGATTGATTGGAAATATAAGCTCGCTGGAGGGACGGCAGAACGTAAATGGG
TGGAATTTAAGCATGTAATAAAGAAAATGCAGGACAGACACATTCCAAGAAAAAAGAAGGTTT
>M00285:128:000000000-BF978:1:1119:10302:8431_1:N:0:46
CCACAGTTTCCTGTTTGGGAACACCCTTATTGTCGTCTTTGGTACAGTCCTCCACACACTTGCTGAAAGTCTCTGCCACA
AGGTGTTGTGGATTGTCAGTCATTCAGCATATTGCAGGCTGAGACTGACAGAATTTTGGTGACTAGAGAAATCAATGGAT
ATGAGAACCTAGTGGGAAATTGAACATGGAGCAGAGGATCATCTTATTGAATGGTTGAGCAGGCTAAGAGGATGTATGCC
AAATTACTGAACATGTATGCATTTGGTAATTTTTGTGTTTTGAATTTTTTATCTGGAAAT
>M00285:128:000000000-BF978:1:1119:9841:8434_1:N:0:46
AAGGTTAATGGCAGGACTGTTAGCAGTGTGGAGGAACAGAGGGATCTTGGGTTCCACATCCACAGACCCCTCAAGGATGT
CATGCAGGTCGATAGGCTTGTTAAGAAGGCGTCTGGTGTGTTGGCCTTCATTAGTCGGGCTATTGAGTTCAAGAGCCGCA
AGGTGATGTTTCAGCTCTACAGAACTCTGGTTAGACCACACTTGGAGTATTGTGTTCAGTTTTGGTCACCTCATTATAGG
AAGGATGTGGAAGCTTTAAAGAGTGTGCA
>M00285:128:000000000-BF978:1:1119:27471:8434_1:N:0:46
CAGGTTAGCAGCAAAGTGAATTCCATCACCTTGTTCCACAGTATCTGCCACTCTGAAGAGCATCCAAAATGTGGTTGTCC
ACGCAAACACCTGTGTCCTTCTACAGGTTACCGACAAAGTGAACTCCACTGGACTACTCCAGAAATCCATCCACTGATTT
TAGTGG
>M00285:128:000000000-BF978:1:1119:7256:8435_1:N:0:46
NNNNNNNNNNNNNNNNNNNNNNNNNNNNNNNNNNN
>M00285:128:000000000-BF978:1:1119:8540:8436_1:N:0:46
CTCCAATAATATTCCGGAAATTCGAAGTATCGGGGGGCTGGAAAAGGCACCTCACTGATCGGAACTGTGACAACCACCGT
TCCAATGCAGCACCTGCAACTCACCAAGACACAGCCGGCAGCACCTACAAACCTGCAGACCCACGGCAAGGGCGGCGGTC
CCAGGACACAACGAGCAGCGGCGGCGGGGCAGTCCACTCGTCAGGCAGGACCCGCCATTCAGTGCTCCGCCTGCTCTCTG
CGA
>M00285:128:000000000-BF978:1:1119:8358:8437_1:N:0:46
TTCTCTCTCCACAGTTACTGCTTGACCTGCTGGATATTTCCATTATTTTCAGTATTTGTCACCGATTTCCAGCATCCACA
TTATTTTGCCTGCAAAGTTTTAAGGTTGATTTCATTTTGTCCATAAAAAGCTAAATTTAGTTCTTGTTAATAACCACAAT
CATAATCTTATTTAAACATGACCTTCACAGTCATAACACACTGTACCAAAGACATATGGTACAGAACTATATCTTACTTT
TTAATTTTTAACAAGTCTATTTACCATTTTGATAAGGCTCTTGAGCCTAAAATGTTAAA
>M00285:128:000000000-BF978:1:1119:20473:8437_1:N:0:46
CTAAAATTTGAGACTGTACTCTTAATGTGGTTCAAGTATAGACATAATGCTTTGAGTATGAAGTTTTATTTTGTTTCTCA
ATAGGTTCAGATGCAGGCATTAAAATGCTTTTCAGTCCTGGCTTATGAAAATCCTCAAGTTTCTTTGACTCTTGTAAATG
GTGAGTAGAGTTTTTTTTCTTGATTGCTTGGTCTACTTTGTCTTATATCACTTTCTGAGATGTGAAATGTTGCTGTTCAA
ATAGTCATCAACAAGAGTTGTTTTTCTAGGAATTTGGAGGAGTTGGAAGAGAATATCTAT
>M00285:128:000000000-BF978:1:1119:19054:8437_1:N:0:46
GCCTTATTGGACGCCGATGGTCAAACCTGTGCTACATTTTCTTCTACGACAATTGTCCTGTTCTCCAGTTGCGTTTACTG
TCCCCCTAAGCCACGTCTCCCCCAAGTGACCGGCTACAGAGTGACACCCGGATTAAGCATCC
>M00285:128:000000000-BF978:1:1119:14725:8438_1:N:0:46
CGTTTTGTAAGCTAAAACATTTGATTTGCAAGTTTCTTCACAAAACGCATGTAGTATCAACAGGAAAGCAGTTGTAGTGT
ATGTATTTCATGCTGCTGAGCCGTTTGGTAACAGTTATTTAACTGTACCACTTACCC
>M00285:128:000000000-BF978:1:1119:16588:8439_1:N:0:46
TTATCGCTTCTTCTCTCTCTCCCTCTAATACATCAAGTAGACCCTACAGTGTAACTCTAACTTAATTTATTCTCTATTTA
TTTAATATTTAAGTACTGTGCCTATTGTCTGACATGGGAGTGCCAATGAAATCTCGTTGTTCTGTTGTCTCAACGACTCA
ATGACAATAAAGCAATCTTGTATTGTATCTTGTAAATGTCTGCACTTGGAGGTTGTGAATCCTTGGAATCCTCCACCCTG
GAAGCTTCCATGGATTACATTCAATGCTGATGACAAT
>M00285:128:000000000-BF978:1:1119:11902:8439_1:N:0:46
GCTTTGCTTATCGTCCCAGTGAATTTTGGAGGATTTTGCTGAGACGGCATTTGTGGTACCTTTCCAGTGTCATGAGGCTC
TTGCTGTAAGTATGCCTTGTGTCAGATGCATATAGGAGAGCAAGAACTGCGAACTGGTAGACCATAAATTTTTGCCAGGA
TTGAAGTCTAACTTAAGATTTATGTAGTATCTTTCATATCCCTAAAGGGCA
>M00285:128:000000000-BF978:1:1119:10143:8440_1:N:0:46
TGATGGTTTAAACAGTACTGCAATGGCACTTGAAATTAAATGTAGGAGCACCCTTAACATATTCTAAATGTTGCACTGGC
AAAATAAACTGCATTAGCTTAACATTATTGAACGTATCCCTCAGCCCATACAAACTGATGACCTGCAAGTAACCTCAAAC
TGAAGTCTGCAGATCATCTTGAGCACCTGAGAGTTTCAAAATATTAGCTTTATTTTGAAAGTAACTTTGCAAGGTGGGTT
ATATC
>M00285:128:000000000-BF978:1:1119:24545:8444_1:N:0:46
ATGCTTACTCATGGAAAGTCATGCACCAGCAGTATAATTATTTATGTCTATTATTGTTATATACTCATTTAAGGACAAGG
GTGCAAAACAAAATCATTTTCTACTGAGGATCTTATAGCAAGGCTATGGAATAATAATAGTATCAATACTAAGATTCTTA
TAGTAGTGGGATAATAAATGTAATCCTGTAATGAACATAAGCTGAAGAAGACATAGGTTCTCAAACCTTTTGGCAGTACT
TTAGTACTTGAATGCTCCAAATACTTGTTTGAAATTCTTCTCTCTGCAATCTCAACAA
>M00285:128:000000000-BF978:1:1119:26582:8444_1:N:0:46
GAGATTGTTAGATAAGCACATGGAAGAATGTGGAATAGTAGGATATGAGGGTGGAAAGAGTTAGTTTGGGAGATGTTTGT
AGGATAGCACAGCTTGATGGGCCGAAGGGCCTGTTCTGTGCTGTATTGTTCTATTGTTCTATTGAGTTTGTTCGG
>M00285:128:000000000-BF978:1:1119:26636:8444_1:N:0:46
CAACGTTTCTCTCTCACTTGAGCTTCTTCAGGGGAATAAAGTCTAACAGGTTATTCTTCCAAGGGTGGGCTGCTGGGCCC
CTCGTTCTGGGAAATGCTACCTGGATCCTAACTGGATGAGTCTTTTTCTGAAAACCCACCTCAGGTTTGTCCGGTTTGCT
CTGCTCTTCCAGGGGCAGGCTGCTGGGCTGCCCCTTCAATGGAAAATACTACCTGACCCTAACTGGATGAGTCTAATTCT
GTCCGCTCACCTCAGGTTTGGCCGGGCCGCTCTGGACCTCCAGGGGTGGGTTGCTGGGGG
>M00285:128:000000000-BF978:1:1119:22456:8444_1:N:0:46
CTTTATATATTGATAGTAACAATGACCCACAGTAAGAAAGGTTATACATATCATTTCCAAATAGAAGATTACACTGCTCT
TTATTCTGAAAATCATGGCTTTTTAAGCCATTGCATTGACTGCCAAATAGTACATTAACTGCATTGAAGTGTGCATTTTG
AGGAGACAATTAATGAGGCATTAACCTGCTAAGGGTGACTCTGTCAGACTCAAGTGCAGTTGCTCTCTGGT
>M00285:128:000000000-BF978:1:1119:18042:8447_1:N:0:46
AAAATGTGATTGTTTAAAATCTTATTTGGCAGGGTCTCTCGTGGTGTTCCATAAAGTTGACCCAAGAAATCAAAAGACAG
TAGGTTTGTTTCCTGATCTATGTTGAATGAGCCAATTCTAGATTGACTGAAATAGAACTACCAATGACATTAATAACCGA
GTTAGAGGAGAAGCAGAAATAACATTTCCAGTCACAAAAGCCACCCATACATAACTACTGAAGGACAGGACTG
>M00285:128:000000000-BF978:1:1119:10578:8447_1:N:0:46
GGAGGAAACCCACGCAGTCACAGGGAGAACGTACAAACTCTTTACAGACAGCGGCGGGAATTGAACCCGGGTTGCTGGCG
CTGTAATAGCGTTACGCTAACCGCTACACTACCATGCCTGCCCTATCATCTGATCCATGAGAGGTTTGTGGAGATGATTC
TGGGTGTAATTCTGATCCAAGAGAAGTTTGTGGAGATGATTCTGGGTATAATGCACGTGAGGCGCAGTGTCCATGGTACA
TTGTGCTTGAGGTGTGTGTGGGATCTGTTACAATGACAACGGGCAGCTAATGCAGGTGGG
>M00285:128:000000000-BF978:1:1119:4531:8447_1:N:0:46
TGTTTTCAATCTGTTCCTCAGATCAGACATTAAATAATAGCTCCATCTATGTAGTTTCTGCAGGTTATGCTATCCAACAT
GTGTAGGGTAGTACATTACCAAATTATGATCTAATACATGGTGCAATTTCAGTCCGACTCTTAACCTTGGGCGGCTTTGA
AAGCAACTATATCAGAGGGTGTTTGAAAGTGACAATTATATATAGTTATGCTTTGGTCTAATGCAGTATCACAGCAAGCA
CTGTAACATTCACATTCTGTGTTAACAGGAAATTTAGCTAATTCTTCATAAAAGAATT
>M00285:128:000000000-BF978:1:1119:23298:8449_1:N:0:46
GATACACACATACATACACACACACACACCATACATACACAGATACACACACACACACACACACACACACACACATACAC
ACACTCTACAAGACTGTGGCCGATCTTTAACCTTAGTGTTATTTTCC
>M00285:128:000000000-BF978:1:1119:22988:8449_1:N:0:46
TGTTTCTCTGAACCCATCGCAGAAACAGTATTGGTGGAAAAATCCCTGACTCTACTGCTGTAGAACAATCCAAACCAGCC
AGCAACCGGAACTGTACAGACAAATGTTAATAGACAGGGAAAGTAACCACAGGGATTGCAGATCCTTTCTATAAATTATA
GCAATGAGCCTTTCTGCAAATCAGAGCTGAGTGGGGTGGGACTTCCAATATCACTGTGGTTCACAATCCATTGCACTGAA
GATTTGTTGTGCTTCTGTTAAAGAAACATTACTGATAAACTGCTTTAAATACCTCTTAGC
>M00285:128:000000000-BF978:1:1119:17075:8450_1:N:0:46
TACATTGTAATCAGGAGTATTAAGTTCTCATTTTCATATATCTTGAGGTATAGAAGGAAGCCTTTCAACACATAAAGTCC
ATGCCCATTTCCCTATACATGCCCATTAGCTTGCACCGATTCTCCTGCCACCCACCTTCATGAGAGGCATTTTAAAAAGC
ACATCTGGGATGTGGGAGGAAACAAGAGCACTCAAGGAAACTCACACTGTCAAGGAGAAAACGTGCAAGCACCTAACAGA
CA
>M00285:128:000000000-BF978:1:1119:7812:8455_1:N:0:46
GGATCCAGAACAAGACAGCTTCAACATGAGATTAATTATGAGGGAAGGAGAAAGTTATTTACCGAGAGAGTTGTGACACA
GTAAAATTCATGACCGGAGATAGAAGACCCTATGTTAGCATTGAAGATTAGATAGG
>M00285:128:000000000-BF978:1:1119:18784:8455_1:N:0:46
GTTGAACATATGTTCGGCTGTGCTAGTTTAAGAGGATGTTAGCTGGAGCACTGAACTCCAAAAAGACAAAAGTTGCATCA
AATCCACATTGTCAGCTAGTATTAGACTGGCACAATCCACAGTCCGATTTAAAGTGCACACAGGCATCAGATGCCGTTTT
GCTACCAAAAGAACAAAGTATCTGTCAACTTAAAGCTGGGGTGGAACGGAGGGGCGATGAATCTCGTCACACCAGGTGGA
GGGCTACAGAATTTACAATAATTTTGTTGGAGAAAAAGACAAATATAGCAATATTTTACC
>M00285:128:000000000-BF978:1:1119:15701:8456_1:N:0:46
AACCCAAACGCACCCGGCAAGGCCCCGCCGGTGACCGTCACCGTCAGCACGTTACCCACCAGGGTGCCCCCCACCGCCGT
GGTCCCCGCCGGCAGGTTGTCAAAGGTGTACACCAGACTGGTCCAGCTCTCGGAGCCATCGCTGTCACTGATGGTCACTG
TG
>M00285:128:000000000-BF978:1:1119:21113:8456_1:N:0:46
ACTGTCACAAGGCATTCACCTTTGTGAAAGATGTGTACTGTCTGTGAAAGCATGCAGGCATCTGATCCTTTGCTGCATTA
ATCAAATGAAATCGAGGGCCAATTTCCAGTAGCCCTGATCATGTGTATCTTACTTGTTATCGCTGCCCCATTGGTTATGG
AATCTGAAAATGATCCACTCTTCAATGAACAACCGCATCCAGTGCCATCTTCAGATTTAGAAGTAAGCAGGATCTTAAAC
AAGAACACAGCTACAGCCCTCTGCTCCACAACCTCAGTGCAAATGACTGTGTGTATGCCC
>M00285:128:000000000-BF978:1:1119:9229:8456_1:N:0:46
AATGATCAAATAATTGCTGTAGTTAAAAATGAAAAATATCATTTTTTTACTATATCGTCTTGCTCAGTTATACTGTGGCA
AAATCTTCATCAGTTTGAGATCAGAGATAGAAACTAAAGCAGATTATCAAACAGACAAAGATTGTGAGCAAATTTTTTGT
TTTGAATAAGTCAACAAGCAGGATAATGCTCAGCTCAGCCCATGCCTTATATTTGACCTCACACAATCCCCGCAGTCGCA
CGCACTTCCCAT
>M00285:128:000000000-BF978:1:1119:25736:8457_1:N:0:46
CCTGATGGTAGCTGCGATAAAATGGCATGGCCCGGACGGTGGGGATCTTTGATGATAGATACTGATGCAAATTTTGAATG
TGTAATGGAGCTAATTTGTGCAA
>M00285:128:000000000-BF978:1:1119:25214:8458_1:N:0:46
CCGATCGCTGGCGCTGTAACAGCATCGCGCTAACAGCTACGCTATCGTGCCGCCATTATCATGCTATTATCGTCACATGT
GCTATCGTGTCGTTATTGTCACATGTGCTGAGGTTCAGTGAAAATCTTATCTTGCATACCGTCCATACAGATTCAATACA
ACAGTGCATTGAAGTAGTACAAGGGATAAGCAATAACAGAATGTAGATTAAAGTGTTATAGTTACAGAGAAATTAGTAGT
TACAGTGCAGGCAGACAATAAGGTGCAAGGCCATAACAAGGTAGATTGTGAGGTCAAA
>M00285:128:000000000-BF978:1:1119:11695:8458_1:N:0:46
AATCACATTATAGTAGAAGAACAAATCCTACCCGAAGCTGCAGATAATAGTAAGTGCTATCCTTACAGAATGAACAAATA
TTAATTCAGTTGGTGCCATTGTCACTTAAAGGTGTCATGTCAAATTAATGACATGGCCAATTAGTGAAGCATAACATTAA
CAGGCAGCTTTTTGCTCTGCAGCTAGACTAGTCCACAAACATTGCAGGTT
>M00285:128:000000000-BF978:1:1119:4645:8458_1:N:0:46
TAAGGTGCAAAGGCCATGAAGAGGTAGATTCTGTTAAGGAAGATGATCTATGAATGCTTTTCCTCAAAAAACCAAAACAT
TCTGAATATACTCAGCTAGTCAGCAGTTGTGTGTGTGTGTGTGTGTGTGTGTGTGTCTGTGTGTGTGTGTGTGTGTGTGT
GTCTGTATGTGTCTGTGTGTGTGTGTGTAATATTGATTTATTATTGTCACTTGTACCGAGGTAAGATCGGAAGAGCACAC
GCTGAACTCCAGTCACTCCGCGAAATTTCGTATGCCGTCTTCGGCTTGTAACAATAAAT
>M00285:128:000000000-BF978:1:1119:26290:8460_1:N:0:46
ACCCGACAGATGAAGATCATGGCAACTATGACATTGGCACTGAGCCTGGTACTGTGGTCAAGAGAGGTAAGAGCAATGTA
GTGGTTATAGGAGATTCGATAGTGAGGTGAACAGATAGTAAATTCTGTGAGACCGACAATGTATCCGGGATGGTGTGTTG
CCTCCCTGGTGCCAGGGTATGGGATGTCAC
>M00285:128:000000000-BF978:1:1119:25675:8460_1:N:0:46
GGGGTTAGTGTTGATAGGCATCTTGGTTGAAATGGATGGGGTTGACCATAAGGACCCGTTTCTGTGCTGTACTCTTCTAT
GATTCTACGATCAGCTTGGTGAATGGCAGCGCAGGTTTGAAG
>M00285:128:000000000-BF978:1:1119:13826:8463_1:N:0:46
TTCTTGACTTGCTGAGGTCCCCCAGCAGATTGTGTGTTGCTCCAGATTCCAGCATCTGCCGTCTTTGGTGTCTCCCTCTC
AACCTTTCCCATTCATCAACCTGTCCAACTGTCTTTTAAGCATTTTCATTGTACCCGCCTCTACCACTTACCCAGTTCCC
TCTGTGTGTGA
>M00285:128:000000000-BF978:1:1119:4292:8464_1:N:0:46
GGCACCAAAGATGCAATTTACAATCTAGAATATGTGTGTAATTCTGCATGGAGTCAAACTCTGGGAGCCTGGAGGAAACC
CCTACTGTCCATTAAGTTCAAGAGTAATCACTTAATGAAGTATTTGAATGTTTCAAGAAAGCAAAGA
>M00285:128:000000000-BF978:1:1119:9429:8466_1:N:0:46
TGAAAGCTCACCTCAGGTTTGGCTGGTCCACTCTGTTCCTTCAAGTGTGGGCTGCTGGGCCCCTCCCTTCTGGAAGATTC
TGTTAGTGTTGCTAATGGCCCCACTTGCTGCTACCTCATGTTGTTTGCTTGCTTGGGTGGGGGGCACTAGGGGGGTTTGT
GACTCTAACTTTGGACATGCTGGGAATCGATAGGCACAGTTTAAAGTCGCTCTTGTTTTTCACAGATCGGAAGAGCAACG
TCTGAACTCCAGTCACTCCGCGAAATCTCGTATGCCGTCTTCTGCTTGAAAAAAAAAAC
>M00285:128:000000000-BF978:1:1119:23999:8466_1:N:0:46
AAATTTACATTCAGATTAGTAATCTGGATTTTTAAAAAAATCTAGTCATTAGTAACAATGACCACAAAACAAGATTATCG
TCTGGTTATTTATGTTCTTCAGGGAAGGATATCTTGCATCTTTCC
>M00285:128:000000000-BF978:1:1119:21228:8467_1:N:0:46
CTTGCTCCCCCTTTGCAGTAGTTAAGAAAGATTATATTCACTCACCATGTCCCCCACCCCCAAGATGCAATATTTCATAC
ACTGCAACATTACATTACATTTTCCATGCGTCTGCCCATTATACTATCCCATTCATGTCTCTCTGCAGTCTGTTACTATC
CTGCTCACTCTTTACTATGTTGCAAGTTTTTTCAGAATCAGTTTTTATTGTCACTAATATATATACATTCAGTATGCATA
GGAGAGAAATACCATATTCCAAAGGTCAAGGTGCTCGTCACATTAAAAAAACGAAACAA
>M00285:128:000000000-BF978:1:1119:3413:8468_1:N:0:46
TTATATGCTAACAATAAAATGTGCTTTACACTTACAGCATTCAACCCACAAAGTTGGTAGCAGGCCATGATGACAACAAC
TGTGATGACTTGCCATCGTGCTGACTTCTTTTGAAGTAACTCCAAGACTGAAACCAATTGGATTTGGCTCTGGACTTTTT
TCTCTGACAGGACTTCCTCCAGTTCCTCAGTGACATCTTCTTTCCCATGAAATGCTTGAAATGCTACAGGAAAGATGGAA
ATAGTTATGAGATATCCTTATTAGTCACATATACATCGAAAAACACAGTGAAATTTTTTT
>M00285:128:000000000-BF978:1:1119:22552:8468_1:N:0:46
CCACAATCAAAAAAGTATTACTGACAAACTTTGTACTTTTATACACAACTGATGATAAAAGATTAGGGAGATGGAATTGA
AGCTTTGAGGCAGATGAGGTCAAAGCCCATGGTAATAAGTACAATTTTTAAAGGTCTCAACAGTAACACGTG
>M00285:128:000000000-BF978:1:1119:11773:8468_1:N:0:46
TTAAATCTTTCCCTTCAAACCTTAAACCAATGCCCTCTAAATTTTTGGTTCTCTGTGTGCATTCACCCCCTCCCTGCCCC
TTGTGATTTCATACACCTCTGTAAACTCACCCCTTGGTCTCCTGCATTCCAAGAAATAAAGTCCTAGCCTGCCCAACCTC
TCCTGATAACTCAGGCCTCCAAGTCCTGGCAATATTCTTGTAAATCTTCTTTGTGCTTTTTCCAGCTTAATGATGTCCCT
TCTACAACAGAGTGACCAAAACTGTACACAATACTCCAAGTGTGGTCCCACCAATGTCTT
>M00285:128:000000000-BF978:1:1119:6328:8469_1:N:0:46
GTCTCTCTGTCTGTCCGTCTCTCTGTCTGTCCGTCTCTCTGTCTGTCCGTCTCTCTGTCTGTCCGTCTCTCTGTCTGTCC
GTCTCTCTGTCTGTCTGTCTCTCTGTCTGTCTCTCTCTCTCTCTCTCTCTCTCTCTGTCTCTCTCTCTCTCTGTCTCTCT
CTCTCTCTCTCTCTCTCTCTCTCTCTCTCTCTCTCTCTCTCTCTCTCTCTCTCTGTCTCTCTCTCTCTCTCTCTCTCTCT
CTCTCTCTCTCTCTCTATCTCTCTCTCTCTCTCTGTCTCTCTGTCTCTCTCACTCTCCCT
>M00285:128:000000000-BF978:1:1119:15536:8470_1:N:0:46
AACGTAGGACTGGAGTGACAGAGACAAAGCTGAAACATTTACAGCCATCTTCAGCTAGAATTGCTGAGTGGATAACCCAT
CATATCAGTTTCCTCCTGAGGTCCCCACTTTCACAAAAACTAGGTTTCAGCCATTCAATTCACTCAACAAGCTGAGAGCA
CAGGACACAGAAGAGGCTACGGGACTAGAAAAATTCGGACTGTAGTAATAAAGACATGGGCTCCAAAAGTGGCCATGCCT
CCTGGTACACTGAATCAATACAGTTACAATACTGGAAATTGCCCAACAAAGTGGAAACTT
>M00285:128:000000000-BF978:1:1119:16128:8470_1:N:0:46
TCAGGTTTTTTTTGCAGATTCCCATTGTAATGTTCTGAGGGACTTTATGAAGCACTTACGGTGTGTTTGTTTTATTAACT
ATATCACTGTAAGATTTCCCAGAGGTTAAGTCTGCAAAATTCTGCCATAATTGAACTAGTGGTAATAATGGCGTATTTCA
ATAAGTTACATCAGTAAACTAATTTTAAGATTACTGCTAATAATAATTTTAAAACCATCACTTGCAATAAAAATATTAAA
TCCATTTATAACAGGACCATGGACC
>M00285:128:000000000-BF978:1:1119:25929:8471_1:N:0:46
CACGTTGGCCGAGGCATTGAGTACAAGAGTTGAGAAATCATGTGTCAATTGTACAAAACATTTGTTAAGCTGCACTTGGA
GTATTGTGTGCAGTCCTGGTCACCACACTACAGGAAGGATGTGATTAAGTCAAAATTGACATGGATGACGCCTGGATTCA
AGGGCTTGAAGAGAGATTGGATAGTCTGGGTCTGTTTCCCCCTGGAGTAAAGGAGGCTGAGAGGTGGCATGAT
>M00285:128:000000000-BF978:1:1119:4143:8471_1:N:0:46
AGATCTCAAAGCACTCCACTGATAACACTTCAGTCACTTGCCCAGACTCATTTCCTGAGAGGAGGTTGAGTGTAGCCTCT
TTTCTAGTCGGCCCATCTGCATATTACTTCAGAAAACTTGTCTGGACACACTTAACAAATTCTGCCCCAGATCATCCCTT
AACACTGTGGCAGTTCCAGTTTGGGAAGTTAAAATCACCTACTGTTACAACCTTATTATTTCCACAGCTGTCTGCAATCT
CCCTACATATTTGCTTCTCTAAGTCCCACTGTCTAATGGGGGACATGTATGTTGTAGAT
>M00285:128:000000000-BF978:1:1119:5120:8472_1:N:0:46
CAATTTTTTCCTATCTGGAACTGGTTCGCTGTCTTGGCCTGAGGAAGGGAAGTTTAATTTTCTCATACCCACTGGATACA
ATCAAAGAGCTAAAGAAAGACTTGGTCCAACAATGATTTTTCTCTTTGATAAATTTTATTGATTCCACTCACTAACTCTC
TATTTA
>M00285:128:000000000-BF978:1:1119:20540:8473_1:N:0:46
CATCAAGGTGAAGCAAACCCACTCGCACCAGTGCTACAGTGCTGGTGTAAATGTTTATACTGGATACTATGAAATGGGGG
AGAAGTAAACAGAAAGGCTCACCAAGGTCTAAGTTACTTGATTTTGTTTCATAATGAATGGTCCAACTAAAATCAGGTGA
ATATATTAACCTTTCCTTGTCTCTCTTTTCTCCCATGGTCTCTCCGATCTTCTATCAAATCTTTACAGACTCTGTTACAG
GTAAGTCCAAAATAAATACTGTTTATGACATTGTAATGTGTATGTGTAA
>M00285:128:000000000-BF978:1:1119:25968:8473_1:N:0:46
GAATACATAGAACATAGAACACTACAGCACAGTACAGGCCCTTCAGCCCACAATGTTGTGACATTTTATCCTGCTCTAAG
ATCTATCTAATCCTTCCCTCCCACATAACCCACTATTTTTCCATCATCCATGTGTTTATCTAAGAGTCTCTTAAATGTTC
ATTATGTACCTGCCCCCACAACCTCTGCCAGCAGTGCGTTCTGCACACCCACCACTCTCTGTA
>M00285:128:000000000-BF978:1:1119:14596:8473_1:N:0:46
GAGGTACACTTAAATAACTGTTACCAAACGACTCAGCACCATGACATACATACACTACAATTGTTGTCCTGTAGATACTC
CATGCGTTTTCTGTAGAAAGTGGCAAATCAATGGATGTAGCTCTTATTACGCTTTTTTAGCCAAATAGGCAATCAATTGC
TTTATCAGTGAATATAGTTACTGGGGCTAGAGGTACACTAAAATAACTGTCATCAAACGACTCAGCACCTTGCAATACTT
GCACTACAATTGTTTTCCTGTAGTTACTCCATGAGTTGTATGTAGAAAGTGGCAAA
>M00285:128:000000000-BF978:1:1119:3236:8475_1:N:0:46
AGAAAAATACTCCACTTAATTTTCTGTAACTTAACCGTACTTAGAAACATTATGGAATTCTCCACCTATTAATATTATGA
CTCAATTATGTAATCTGTTAGATGGAAACTTTCTTTTCCAATAAATGAAAGTCAAAAAACTGCCAGTGCTGAAAGTCTGA
AACAAAAACAAAAAAAAAGCTGAAACTTTCTGCAGGTTAAGCAGCATCTGGGGAAGGGGAAAGTGCTCCTAAGAGGTAGT
CAGCTGCTATCGATTCTGCTGTCACCCATCTACACTGGGAGTAATTTACAGTCACAAATT
>M00285:128:000000000-BF978:1:1119:22196:8475_1:N:0:46
ATGGCTGTTGTATTATTATAGTAATCTGGGATGTGTCAAAACTGTATTTCTGGAAATGCCCTTTTTTTTATTTATGGTTT
CTTTAAAATGAAATGTACAATACTACATACCTGAGAAGGAATAAATTAAAGGCCTGAGGGTGGGTATTGGATATGGGGAA
CCACGACCAGGCATATTAAGTGCTATAGGGTATGTTTGATAAGTCCTAAAAATGGACTTGGTGATCCCAAAATGGGATTA
ATGTACCTGTTGACACCTCTGTGCTGTCTGCTCAGTTCATTGATTTCATCAAAC
>M00285:128:000000000-BF978:1:1119:18824:8477_1:N:0:46
GGCAAGTCAGTATGGAATCATTAAAAATAACCTTAGTCATGTTTATCATTGTATAAAATAGTAATAGAACATGGATAAAA
TCAGAGGGTGGATCTGGAGGCCATGCTGAGGTGCTCAGATAGTGGTGTTATTGACTGATGGTGAATCTGAAGATGG
>M00285:128:000000000-BF978:1:1119:14170:8479_1:N:0:46
TCTGCTGTAGGCCTGTTTCGGCAGTAGGTGAATTGCACTGCAGCAAGGTTTGCTGGAAGGTTGGAGTTAATGCTTGCCAT
GACCAGCCTCTCAAAGCACTTCAAGATGGTGGACGTCAGAGCCACCGGGCATTAGTCATTAAGGTTCTGGTGTGTCACCA
TAAAGTGATAGAGTACTGGAAACCGGAGAACAGTACTAGTGGGTGCAGGACAGCCACAGCAAAAGATTAGGGTACAGTAC
T
>M00285:128:000000000-BF978:1:1119:6116:8480_1:N:0:46
GCCCTTTTGAATCACTGCAGTCATTCTGGTAAAATCTCTTGAGCTGGTGTTTGTTGGTGAAGGGGTTCAGAACTTAGACA
CAGCAAAGATGTATTTCACTGTGTGTTTTGATGTACATGTGACTAATAAAGATCTTATCTTATCTTATAATATATAAGTC
ATATATTTCTGGAGGAGGATAGTGTGGCACTTGAAGGGGAATCTGAAGGTGCTGGTGTTCCCTTGTGCCTGCTTTAAATT
TAAATTTTATTTACAGCGTGGTAACAGGCCCTTTCGGCCCAACGAGTCCACGCCGCCCAT
>M00285:128:000000000-BF978:1:1119:19146:8481_1:N:0:46
TCATTAACACACAAGGTGAGTACCCTATAGTTTGGGAGATAGTCATCAGCACCAATGGGGATACTCCTCCCATTTCTTCA
CCTACTCCTTTCTTCCATCGTTCCTTTATTGTACTGGCCCCTGCATTCTACAGTTCCCAAGATCTACAGATGATGACTTT
TCCTGTCAGTGGCATGGTCTCAAAGTTCCATGCAGTAAAGAGACTCCGCTTATCTGATTCCATGGTCCTTGGTACTCTCC
CTCTCTAGAGAATACCTTCCACAGCAGGGATTGAGCCACAGTTGGGCAGTTGCAGCCTT
>M00285:128:000000000-BF978:1:1119:13090:8482_1:N:0:46
CCTGTGCATTTGTTCAAATGACAAGAAACTGGATTTTGATTTTGTGTGGAGGCAGAGGAAACCAGTACTGGGGATTGTCA
TCATGCTGGGGACTGTCGTCATGCTGGGGATTGTCATCATGCTGGGGATTGTCGTCATGCTGGGGATTGTCATCATGCTG
TTTGTCATCATGCTGGGGATTGTCATCATGCTGTTTGTCATCATGCTATTTGTCATAATGCTGTTTGTCATCATGCTGTT
TGGGATGGACTCTGCTACTCATTGTTTAATGTAAGGGGCTTGGGTGATAAAGGTGATGA
>M00285:128:000000000-BF978:1:1119:21587:8482_1:N:0:46
TAAGCCATGCGCTTAAAGTGAGAGGGGGTAAGTTCAAAAGAGATGTGTGGGGCAAGTTTTTTTTTTAAATAAACACAGTA
GTGGGTGCCTGGAATGTACTGCCAGGGGTGGTGGAGGCAAATACAATAGAGGCATTTAAGAGGCGCTTGGATAGGTACAT
AAGTGTGCAGAGAATGGA
>M00285:128:000000000-BF978:1:1119:5342:8483_1:N:0:46
AAGAAGAAAATGCTAAATGTAATCAGACATCATTGGAGAGAGGAAAAATTAACTAAACATTTGAACTGTCCACTCTGATC
CACACTGGAAAGGCTGGCTTTCTGAAAGTGTTGAATTCAATACTGAGCCCAATCCGAAGATGAGGCACTGTTCCTCAACC
TTATTTCGGGTTTTGGAAATGAAAGAGTGTAATAGATCAAAAGACACTAATTAGATTGGGAGTAGGACAGAGAATTAAGG
TGAAAGACAACTGGATGCTCAGGGTTACCCTTGAAGACTGAATGAAGGCATTTGCAA
>M00285:128:000000000-BF978:1:1119:24762:8483_1:N:0:46
ACTGAACAGAAACAGATAATTTTGCCGTTCCGAGTATCCTCATTTGATGTGGTTCGTTGTGTCGAGACTAGATTTATTTT
GGATTACTTCATCTTGGAATCTATGTGTCACACCTTTTAAAAAAGACGGGTAATTTCACACTAGAGTACCTTTTAGTTTT
TATATACTTCGATTGAATTTATTGCTTTAGATGTAGTTTGACCGATTTATTTATTTAACAGAATCAAACTCCGGAGAGCA
GCGGATTTCACGGCTTCACGTTTTCCAGAACGGTCCAAACCCTCTGAAGAAATGTGTTGC
>M00285:128:000000000-BF978:1:1119:8717:8483_1:N:0:46
AATGAATTTTAATAGCCGTGAAACATGCAGCAATAGTTAAACTTTAATCTAGATGAACAGCAAAACACTATGCTTCCTTA
GAAAGAAAAGCTGAGTTAACATTACAGGCTTCAACATTTTATCTTTCTCCACAGTTGTTGCCAGACCCACTGGGAAAGTC
GAGCATTCCTTTTTATTCTAGATTTCCAGCTCCAGCAGCATTGCCTTGATTTAACTGATGATCTTCACAAAGGCCGTCAC
GTGACAGGTTTGTCGGAGATCCGATTAGTTAAGCAGATGACACAGACTTCCATTCTGAGG
>M00285:128:000000000-BF978:1:1119:24141:8484_1:N:0:46
ACAGCCTGGTTAGAGGAAGCAGGGAGGTGAATAGCTGGAGAATTCTGGCCAGGTTGTCAAGAACATTTAGAAAGCTGTTT
AATAAGCCAAACAAATCAGAAGAGAGTACAACATGTGCTTTAAGGACCCCAACACCCTTCCCATTCACTCTCAACATTCT
CTGCCACACTGCTCTTTACACTCAAACATTCTGCACCAGCCATCCATTACTTTCTATACAGCTCCACCTTGCCATTTATT
CACCCACAGCTAACATTTATCTCATCCTTTATGTAAGTGTCTCATTGTCCC
>M00285:128:000000000-BF978:1:1119:13539:8485_1:N:0:46
CTTCTCTGGATTGATCTCCATCTGCCACTTCTCAGTCCAGCTCTGCATCCTATCAATATCCTTCTGCAAGCTTCAACAGC
CCTCCACACTATCCACAGCACCTTCGATCTTTGTGTCATCTGCAAACTTGCTAACCCAGCCTTCCACCCCCTCATCTAAG
TCATTAATAAATATTACAATAAGTAGAGGTCCCAGAACTGATCCCTGCGGGACACCACTAGTCACAGCCCTCCAATCCAA
ATGCACTCCCTCCACCACAACCCTCTGCTTTCTATAGGCAAGCCAATTTTGAATCCACAT
>M00285:128:000000000-BF978:1:1119:3543:8485_1:N:0:46
TCCACTAATATTAATTACTTCAAGTTCTTCACAGTTCCTTGGTTCTACAGGAGATCTGCTATGGTTATTGTGTCTTCTAC
AGTGAAGACAGATATAAAAATATAAATTTGGCGCCTTACCCATTTCTTTATCCTCTGGCATGACAGTTGGATATTCATAG
CTCTTTTGTGCAAAAGGTTTGATGACAGTTTTCATTGGCAGACTATATACATCAAATTCCA
>M00285:128:000000000-BF978:1:1119:26702:8485_1:N:0:46
CACATCATCTAAGTCAGTGATAATAAATCTGATTCTGGGTACAAATTAGAACTCATCAGTTGTCACTGGAGGAACTTCCT
GCTATTCAAGTTGTTCCCTGGCCTTCTGCCTGAATTTCTGG
>M00285:128:000000000-BF978:1:1119:27599:8486_1:N:0:46
NNNNNNNNNNNNNNNNNNNNNNNNNNNNNNNNNNN
>M00285:128:000000000-BF978:1:1119:15686:8486_1:N:0:46
AATAATAAAAAAAAATAAAAAAAATTAGTTTGGTGCGGGCCAAACCTTGCTGGCTAAGGCCTGCTGCCTGCAGTCACTGT
CCATGGTAAATTCTCACTCAGACTTACCAGGTCTAATGCGAAGGGATGATTCGTAACCTTAATATATTTCGTTTTACTAA
AGAAGTTTGGTTCTGAATGTGAATGGTTAAATAAATTTTACTGTTCAATGAAGAAAGTAATTTTAATACAGCACCAAGAG
GACTATTTCAATAACTTAAGACTGAGACAATTACTTTGTGGTTCAGTATGGTGAAGAGC
>M00285:128:000000000-BF978:1:1119:11297:8486_1:N:0:46
TCTTTCTATTCTTTGCTGAGTCTCTTCCACTTCCTGCTTCTGTTTTTCTTCATCATTAAACACTTCTGTGAGGAATCTTT
TTCCCTGTATGATTCATCACCACTTCTTCTCAGATATCCCACAGTTCTGAAATGTGCATTTCACTTGCAATTTTGTGAAT
GAAAATAACATCAGTGAATTGCAAGAAACTCGGGTATGAAGAGAAGCGTTA
>M00285:128:000000000-BF978:1:1119:3709:8490_1:N:0:46
CTTTAAAAACACTGTTTTCGTCAAATAGGCAATCTTTTACTATATCATTACTTAACTTTTTAGGGTTAATAGATACAGTC
GAATAACTATTACCAAATGACTCAGCACCTTGAATTACATACACTACAATTGTTTTCCAGTATTCGCACCATGGGGTTAG
TGTAGAAAGTGG
>M00285:128:000000000-BF978:1:1119:7594:8493_1:N:0:46
AAATACAGCCAATGAAAACTTGTTTTAAGCCTAAGGACTTGCAATTTTTTTTTGAGACATTACATGACCTCATACACTCG
GGTTCCTCTGTGCTTGGGGTTGGGTAGCAAGGCTCTATACATGGCTATTGTGGTCAGTTTTTAGATGCGGGTTCACCAAT
TGCCAGATTTATTGAATTCAATTCTGCTTGCTGCTGAGAGCAGGTTGGGGGAACTCGGCTCCTTCCACCTGGAGAGGAGG
AGGATAAGGGGGTCTTGCTAGGGGAATTGATCGGGTAGATAAAGGCTTTTGCACAGGGCG
>M00285:128:000000000-BF978:1:1119:20556:8493_1:N:0:46
TCTCATCTCCTCATCTGAAAGTCTTGTTTCTTTGCCAGATTCTTTAGTAGCAGTTCACGTCACATTCACTCTCTCAACAT
TAAGCCAATCAGTTAATTTACCACAGAAGATTTAGCACATGGGTTGTTGGTTTCTCAGAAACCTGACGATGCTATGTTAA
ATATATATACTTCTTGTAAACCTATCACTTTATTTACAGGTGGGCATTCTTATCAGCACAAAGACATATCTTGTTCAATT
TGTTTGATTTGTGACTCACCTGGACAGTTTTATACCACAATTCAGTATAATAAAGATTCT
>M00285:128:000000000-BF978:1:1119:9873:8493_1:N:0:46
CTTTATTAGTCATATGTATATCGAAACACACAGTGAAATGCAACTTTTTGTGTAGTGTTCTGGGAGCAGCCCGCAAGTGT
CACCACGCTTCTGGCGCCAACATAGCACGCCCACAACT
>M00285:128:000000000-BF978:1:1119:11720:8493_1:N:0:46
CAGAGTGCCCTCAAACTCTCCCAATGTGCCGTGAAGATGTAGAAGGATTGCACGTCTCTGAAGATGAACCAGATAATTGT
TGAAGTGGCAAAAGGCCTCCAAGTTGTCACCGATTTAAGTAGGAAGGGACTTGTCCAGGTAGGAA
>M00285:128:000000000-BF978:1:1119:26923:8493_1:N:0:46
AGTGATTAGCATAACGCTATTACAGCGTCAGTGACCCAGGTTCAATCCCCACCCACTGCCTGTAAGGAGTGTGTATGTTC
TCCCCGCGTCTTCATGGGTTTCCTCCAGGTGCTCCGGTTTCCTCCCACATTCTAAAAATGTACAGGTTAGAGCTGTGGGC
ATGTTATGTTAGCGCTGGAAGAGTGGCGACAATTGTAGACTGCCCTCCAGCACATTCCCAGTAATGCAAAAAGGTGCATT
TCACTGTGTGTT
>M00285:128:000000000-BF978:1:1119:5364:8493_1:N:0:46
ATTTCACGAGTAGTTAATGTCAGAAGAGATTCAACTGTCCTTTCAGTTTGAATTCTTAGTGCCATTAAGTTGACTGTGGT
GAAGGTCTTCCAGCCCTTGTAGTCTTAGATAATTTGGGCAATAAAACTGGCCCTGCAGA
>M00285:128:000000000-BF978:1:1119:10269:8494_1:N:0:46
ATAAAATTATGGGAGTTCATTCATCATGTGTCCATAATTAAGTGTTTGTAACCAAGGAATGGCCTATACCTATATATGGC
CTATACCTATATATACTAATCTCATTTCCTAACACTCAGACTGTGGCCATCTATGTCAGTCATTTCAAGTGCTCATCATA
ATACTTCTTAAATGTTGTGAGTGTACCTGTCTCTGATTCAGCCTGTACTTCTAGATGGAGAAAAGCAAGCACCAATGGAT
GTGCAAAATTACTTTGGGATCCATGCATTTAAATCACTTAAAACTTCATGGCCAGATA
>M00285:128:000000000-BF978:1:1119:13797:8495_1:N:0:46
GCCAGGCAGCAATGGGGAAGAGAGAAACAGAGTTAATGTTTCATGTTGCTGGTCCTTCATGTTGTCTAAGTTCTTAAGGT
TTATTTTGCACAGTTGGTGCACATGCAGTGAAGGAAATTGGGTGGACATTGGCATCTACACTGGTCAGGAGCTTCACCAA
AGGCTACAAAACATTACTCCTTAGCTCTTTGTCTACAGACACATTCTGCT
>M00285:128:000000000-BF978:1:1119:8863:8496_1:N:0:46
TTGGGACACCCTCACTTTAAGAAGCAGTTATTGCCGTGCTGTCCTGTTTTGATGCAGCCTGTGTATTTACAGGTGGCAGG
TCAGGTCAAGTAAAGCACACTTTCCATGGCAGTGTGAGGCAAAATAGAAGGTTTTCTTG
>M00285:128:000000000-BF978:1:1119:19301:8500_1:N:0:46
ATCCAGGCCAGAACTACTAGACTGTATAACAGTATCATTCCCCTAGGCCGTCAGGCTTCTGAATACTTGGAGGCAGTCTC
AGACAAAGGCCGTGTCAAAAGTCCTGGTGCATAAGAACTTTGGCTGCAACTAAACATTTAGTGCAATACACTGAGTTCTG
TACTTTCTTTGTCCATCTAGGGTTTGCCCTAACCCTGCACTAATTTTGTATCCTGTATATACCATTTTTTTGCACTATTT
GTGCTTCCACAATTTTTCTGTCTGCATTTATTGTATGTCCTGTTCTATGTATGTTCTGTT
>M00285:128:000000000-BF978:1:1119:8224:8500_1:N:0:46
GACATTGTGTAGGCAAGAGGGATTAGTTTAGTTGGGCATTGGATTACTAATGTAATTGGTTCAGCACAACATCGTGGGCT
AAAGGGCCTGTTCCTGTGCTGTACTGCTCTATGTTCTAGAAGGAGGCTGTTTGGCATGCATTTGCTGGCTGTC
>M00285:128:000000000-BF978:1:1119:16369:8503_1:N:0:46
GGCACATGTCCAGGGGGGAAATCTCCAGTAGACAAATGACCAGTGGGGAAAAATCAATCAGGCAAACATCCAGTGTGCAA
ATATCCAGTGGGAAAATGTTTAGTTGGCAAACATCCAATGAGCTAGTGTCCAGTGTGCAAACCTTTTGTTGGCATACATC
CAGTGAGCTAAGGTCCAGT
>M00285:128:000000000-BF978:1:1119:8292:8505_1:N:0:46
AATTTGTAATTTTACATTAAAGGATAAACCACTATCATGTCCATGCTCCTTCAGGATTGTGGGAACGTCAAACTGTGCTC
CACGTTGAGTATACTATGAACTTCACCATAAGTAATCCATTTGGCAGTGTTTAAAGATGGAAAAAGGGACCACACAATGA
ATGCCTAATGATCTAATTGAAGATGAAAACTACGTATTGATGTAGATAAGATGATTCACAATGGTATGGAAAAAATGTGC
ATACACAATGAGGAGTTCATAAGCAAATGTGGAAAAAGGATTAGTTCAATAACACTAAAT
>M00285:128:000000000-BF978:1:1119:11005:8505_1:N:0:46
GACTAATATAGTCTATTGATGTCCCAAGTTAAAGTAGGACTATATTTAGTGCACTGAACTCCAGGTGGCATGAACCTAGA
TTCCAATTCTTTGCAAATCTACATTTCATAAACATCTTACACTTAAGATTCTTTTTCCTTAATTAAAGCCATAAGAACCA
AAAGCTAGTCCATAAGAATTTCAACAGTCCTTTGAAAGTAATTATCAGCAATTTACAGCAATAAAGCAATATAGTTTATG
CTTCAAGTGCTGGGACTTCCTGCAATTTGCACATTAGGACTGGGGCAAATCTGAATTGCT
>M00285:128:000000000-BF978:1:1119:26331:8506_1:N:0:46
TTAGGCTAAGGGGCTTGGGGTGATTAGGCTAAGGGTTTTGGGGTGATTAGGCTAAGGGTTTTGGGGTGTATAGGTTTATT
TTTCTTACCGTCTGTCCTGGGGTTCGATCCGTTCGCGTTCTCCGCTTGCCTGTGGAAAGCACTCTTCCCAACGTTTCTCT
CTCACTTGAGCTTCTTCAGGGGAATAAAGTCTAACAGGTTATT
>M00285:128:000000000-BF978:1:1119:25064:8506_1:N:0:46
TTGGAATTCAATGAGCTACTTGCAGAAGAAGAGACTGAGTCCTAATTAAATGTGCTCCTCATGTCGACTGACACCTGCTT
TAAGGAAATCAACTGCAATACTTCAAAGTCTTCCGAATATTTATTTCTGAATTCCAGTAAGTAAACATTCAGAAATGTGA
GTTATTTACAATGCTGCAGAGTTAAAGAGAAGAGGTATTTCACTCCGTT
>M00285:128:000000000-BF978:1:1119:14228:8508_1:N:0:46
TGGAGATTGTCTTGGGTGAGGATGCACAGAAATGGTCCTGGAGTTCTGCTCCCCCCTTATGTGTAGGGAAGAGTCTGCAA
CTGGAATATGCGGAGAATGAGCAGGAACAGCTTGGCCTTTTCA
>M00285:128:000000000-BF978:1:1119:7565:8508_1:N:0:46
GAGCCACTGGAATGTCTTCCTCATGATTGCATCAATGTGTTGAGCCCAGGATAGATCCTCTCAGATGGTGACACCCAGGA
ACTTGGAGCTGCTCCATCTGGCATGGAATCACCAACAAGCTACCCACAATTAATAGTCCTTTAAAGCTGCCACTCACCTG
CTTTCCTGCATTGTCTCCCACTTTGGTAATTACATTTGTCTGGATCAATTTCACAGGAGACCCGACAGCTGCGCTTTGCA
CTTGGACAGGCATCATCTGTGTTCCCTCTACGTGCTTTGTTCATAATGTTTTATGTAATT
>M00285:128:000000000-BF978:1:1119:3357:8509_1:N:0:46
ATACTAGGATGCCACAGGGATTTAAGTATACACCGCATCAGAATCAGAATCAGAATCAGTTTTAATGTCACAACCATATA
CATACATAGTATGCATAGGAGCGAGATACCGTCCCCCTCAGGTGCTCGTCCCATTAAATAACAACCAACAGAGACAC
>M00285:128:000000000-BF978:1:1119:26545:8509_1:N:0:46
GAAACTGGGAAATGAATGGTTTTGGTTTATAAAACGCTGTTTTAGCCTAATCTGGTGATATATCAGAGATTACCTTTTCA
GTAGTAAAAGGTACAGTTAAATAACCTTTATCAAACGACTCAGCTCCATGAAATACATACACCACAACTGTTTTCATGTT
GATACTCCATGAGGTTTTTGTAGAAAGTGAGAGATGAAGGTTTTAGCATAAGAAACGCTGTATTATGGAAATAGGAAATT
TGTTTGCTGTATCAGCGATTAAGTCTTCAGGGGCAATAGCTACACTTAAATAACTGTTAC
>M00285:128:000000000-BF978:1:1119:27661:8510_1:N:0:46
TGGAGATGGATGATCCACAGCAGAATTGGTCAGGCTTGATGCAGAGAAAGCTAGTTATATGAAGTTTATAGATTCATTTC
TCAGTTCAGAAGGTTACAACATGCTTAGAAAGATAATGGCTATTCCTTAAGCTTATGTTGAGCTTTGTTTAGAGCGGTGC
AAGAGGCTACAGACAGATAAATCAGAATGCAAAACTGTTGCAAAAACTCATCTAGTGGACCAAATTCCTTCAGGAATGGA
AGTCAAT
>M00285:128:000000000-BF978:1:1119:5519:8512_1:N:0:46
CAACCACTTCCTCTGGCAGCTCGTTCCATATACTGACCACCCTCTGTGTGAAGATGTTGTCCCTCACGCGTCTTTTAAAT
CTTTCACCTCTCAACTATGTCCTCTAGTTTGTAGATCCCCTTCCTTGGGAAAAAGTCTATGTGCATTCACCTTTTCCAAA
CCCCTCATGATTTCATACACCTCCATGAGGTCACCCCTCAATCTCCCATGTTCTAAGGAACAAAGTTAAGTCTACCCAAC
CTCTGTCTAAAACCCGGGCC
>M00285:128:000000000-BF978:1:1119:15655:8514_1:N:0:46
ATTACCCTTGAAATGTTAATCGCTGATATAGAAATAGATTTCCTATTTGGCTAAAACAGCGTTTTTTAAATTAAAACCAT
TCATTTGCCACTTTCTGCACATCCTCATGGAGCATCAACGTGAAAACAGTTGCAGTGTATGTATTGCATGTTGCTGAGTC
GTTTGGTAACAGTTATATAACTGTATCTCTTACCTCTGAAATGGTAATCTTGATATATCACCAGTTTTCATATTAGGCTA
AAACCGCGTTTTATAAGCTAAAACCATTCATTTCCAAGTTTCTTCACAAAACCCATGAGT
>M00285:128:000000000-BF978:1:1119:18790:8515_1:N:0:46
GCTGAAATTTTCCAGTCTGGATAGAGAGAAGAAATGGCAGATTTGTCGACAGTGAGTCACGGGTTCTAGTGGTTTAGAGC
TGCCACAAGGGTAGAGTACAGTTCCTGCAGTCAGCAAACCTGTAACCCTGATACCCAGTGTCAAACTGTGGCGCCCGGAC
ATCGCCC
>M00285:128:000000000-BF978:1:1119:26714:8516_1:N:0:46
GCCAATGTAAATAGTTCTGCCCACAGCATTTCATGGGGCACTGCAGCCATTTTCAGCAAGAAGAAATGGTCCATGTGTAG
GCTCGACTGTTGACTAATTCTGTCAGCACAGGAATGGGTTCATATTTTCTTTATCGTGTGAAATGCTGGCATGGATTCTG
CACTGGGATCATATACACTATCATCGAGAGATCCTGGATGTCCATGTGATTCCTGACTTTGAGTATCTCCGAAAAGGGTA
GCACA
>M00285:128:000000000-BF978:1:1119:25902:8518_1:N:0:46
TGGACCTGAAATATTAACTATTTCCCCATGGGTGCTGCCTGATCCACTGAATGTTTCCAGCATTCTATTCTTGTTCAAAT
TTACATTACCCTTGTTACTCAGTCTCTTCAACTTCTTTCCAATGTAAAGAAAGATTCTGTTTCCTCAAGTTTTTCCACAA
AAGTGTTTATTTATCTTGGACTTTTTAAAATGTAAATGGTCATGAGTAAAGATTGCTAATTGAGGCACCACAAAAAGCAA
TTAACTAAGAATGGGCACCCCTCAATCAACTAAGGCATGCAAAAATGCAGAAGAAATATT
>M00285:128:000000000-BF978:1:1119:24790:8519_1:N:0:46
TGCAATAAGGTCAAATCTGAAACTTTGCTGCACCCATTCTTACTGCAGCATCATGCATTATACCTTAAATATACAAAAAT
ATTTAGGCACTCCTGCCCCTCAAGTTAGGGAGATTGTTTGTACCTGTTTCATTTCACTGATTTACACTCAGAATTACAAA
TGAAAATATGAAAATAATACCAAAGCTAGATAAGACAGTAGTCAGAGTAGTTGTGTGTGAACCTCTGAATGAATACATAC
ACGTTTGGAATAGCCAAAGTTGGGCATCTCAAACTCTAAATGTTCAATCAATAGAGAAA
>M00285:128:000000000-BF978:1:1119:15546:8520_1:N:0:46
CTGCATGAACTGATTTTGTCACACTTTTCTTCTGTCTCTCTCTCTTTGCCCGTGCTCTTCTGCGTCACTGGAAAATTAAT
TTCTAAGCATCTCCCTTTTCCCTAACTCCCCCAAAAGCTTTCTATCACAGGTGCTCAATGCCAGCCTCAAAGTTGAAGTT
GGGTTTACGGTCATTGGCACAGATATATGTGTGCACAGGTGGAATTATAAACTTACTTGCAGCAGCATCACAGGTACGGG
GTATCATATCAGCAGCATTCACTAGCAGTTGTCATCAACATATGAACTCATTGCTGCCGG
>M00285:128:000000000-BF978:1:1119:13000:8520_1:N:0:46
TTCCATGCACCCACCACTCCCTGTGCAAAAAACTTACCCCTGACGTTCCCCTTATACCTTCCTCCAGTCACCTTAAAATT
ATGTCCCCATGTGTTAGCCATTGTCGCACTGGGAAAAAGTCTCTGACTGTCTGTTTAGAGATGGAAAAAAGATTTTGAAT
CATACTGAAAAAAAGTCACTCAGCCAACATGGCTGGTGCCACCCTGAAAGAGCTGTCTAATTATTC
>M00285:128:000000000-BF978:1:1119:16047:8520_1:N:0:46
GCTCACAGGGCGAACACACTGACCAAAACGTGGAATCTTCCGGGGGCAAGTGCAATGATGAGAGATCACGTCTGAACTCC
AGTCACCTGAAGCTATCTCGTATGCCGTCTTCTGCTTGAAAAAAAACAAGGCGAGCGGCGTCCCTTTGCGACTACGAACT
ACGTACCCGATACCGTGCAGCGTGAAAATGAACTCGAAGCTCTGAACTCGGTAGCAGAGCAACAGAAGCACGAGACGGAA
ACGGCGGCTACCTCCAAAACGGCCTCCGCTGCCAAAGAGAACCAGCAGAGCCGCACACCC
>M00285:128:000000000-BF978:1:1119:25036:8521_1:N:0:46
ATTTCCTTATGTTTCCTTAGAAATGGCCTCATAGGGTGACAACAGTCAGTACAGATTAGTAATAACATTTCCTCGCTGAC
CATCAACACAAGTACGCATCAATGATGTGTGCTTAGCCCACTGCTCTACTCTCTCTACACTCCTGACTGTGTTGCAAAAC
ACAGCTCAAACACCATCTATATGACATTTTGCATTCCTGTCAAGTGCTGAAGATCTTGGTAGGAATCCAAGGTGGAC
>M00285:128:000000000-BF978:1:1119:18232:8522_1:N:0:46
CAGGGGTAAGAGTTACACTTAAATAACTGTTACCAAACGACTCAGCACCATGAAATACATACACTACAATTGTTTTCATC
TAGATGGTCCATGCGTATTGTATAGAAAGTGGCAAATCAATGGCTGTAGCTCTTAAAACGCTGTTTCAGCCATATAGGCA
ATCAATTGCTATATCATTGAATAACCTTACTGGGTTTAGAGGTACACTTAAATAACTGTTACCAAACGAC
>M00285:128:000000000-BF978:1:1119:18370:8526_1:N:0:46
AGTTACAACATGGGTTTTATGTAGACAGTAGAAAATCAGTGGATTCAGCATAGAAAACGGTGTTTTAGCCATATAGGAAA
TCTGTGTCTAGATCAGCGATTAACTTTTCAGGGGTTAGTTGGACAATTAAATAACAGTTGCCAAACGACTCATCACCATG
AAATACATAAAGTACAATTGTTTTCATGTAGATACTACATGTTTTTTGCAGAAAGTGGCAAATGAATTGATTTAACATAA
AACGCTGT
>M00285:128:000000000-BF978:1:1119:18923:8530_1:N:0:46
GAATCCCAGATAACCAGTCCTTTGCTAATGAGGAATGGGGAATCATCTCTGCAAGGTCACCATCAAATGAATACAGAGGG
CAGTGCGCTGTGGAATGGTTCTTAGATTGACCAGAATCACCACAGTCATATTTTATAAAACCATAAGATACAGGAGCAGA
ATTAGGCCATTCAGCCCGTTGAATCTGCTCATGGTTGACTTTTTATCCCAACCCCATTCAACACACCTTCTCCCTGTAAC
CCTTCACCCCCTCACCAATCAAGAACCTATCAATCTCTGCCTTAAATACACACAATGACT
>M00285:128:000000000-BF978:1:1119:9825:8531_1:N:0:46
GATCTACACTCTTTCCCTACACGACGCTCTTCCGATCTGATCTACACTCTTTCCCTACACGACGCTCTTCCGATCTGGAC
TACACTCTTTCCCTACACGGCGCGCCTCCAAACTCGACCACACCCATTCCCTCCACTGACCCCCTCCACCACCACTACGC
CGCACTCCCTCCCGAACCTGCGAGCCCAGCCGTACGGATCGGAATACGACAGCGCCAGACTACGTGACAAAGGCACTGGG
CATAGAGGAACTGCGCCAAAGAACTGGCATCAGAGACGCGAGAACCAAGTGGAGCGGC
>M00285:128:000000000-BF978:1:1119:26499:8531_1:N:0:46
AGGAGCTAGGAGATTGTAGTGGGGGCTTGCAGCGGCCAGAAAGGATTGAGCGGGTGGAAATTAGAAAGGAGGAGGTGCTG
AAACTTTTGGAGAGTATTAAGTTAGATAAGTCGCCGGGGCTGGACGAGATGTATCCCAGGTTGCTGTGTGAGGCGAGGGA
GGAGATTGCAGAGCCTCTGACGATGATCTTTGTGTCGTCGATGGAGACGGGAGAGGTTCCGATAGATTGGAGGGTTGCGG
ATGTTGTGCCGCTATTCAAGAAGGGGAATAGGGTC
>M00285:128:000000000-BF978:1:1119:8222:8531_1:N:0:46
ACGCTAGAATTGAGAAGATTAAGAGGGGATCTGATTGAGATTTATAAGATTATTAAAGGTTTGGACAGGATAGAGGTAGG
AAGTATGTTCCAGATGTTGGGGAAATCCAGGACCAGAGGGCATGAGCTAAGAATTAAGGGTATGCCATTTAGGACAGAAG
TGAGGAGAAACTTCTTTTCACAAAGGGTGGTAAATCTGTGGAATTCACTGCCTCAGAGGACAGTGGAGGCCAATACACTG
GGCACTTTCAAGGAATAGTTAGATAGGTTTCTTATAGATAGGGGAATC
>M00285:128:000000000-BF978:1:1119:16761:8531_1:N:0:46
TGCAGTAAGGGAGTCAGTGCAAGAATCCTTAGGGTTCAGTCCTTTTGAACTTGTGTTTGGACAACAGGTTAGAGGACTTT
TAGAATTGCTAAGGGAACAATGACGAGATATATTTGAATTTGTTGGACTATGTTCAGAAATTTAAAAATCAGCTGCAGAA
AGTTTGCCAGTTAGCAACAGAAAATGTAGAGAGGAATTACAAAGTCCACATGTTCCACAATGGAACCCATATGACACATC
AATCTCCGAAGATCTCCACTGCTTTGTTCCGAAGTACCTGCCACCCCGAAGGCATTTGAT
>M00285:128:000000000-BF978:1:1119:12873:8531_1:N:0:46
NNNNNNNNNNNNNNNNNNNNNNNNNNNNNNNNNNN
>M00285:128:000000000-BF978:1:1119:25946:8532_1:N:0:46
CAAACCCCCCTAGTGCCCCCCACCCAAGCAAGCAAACAACATGAGGTAGCAGCAAGTGGGGCCATTAGCAACACTAACAG
AATCTTCCAGAAGGGAGGGGCCCAGCAGCCCACACTTGAAGGAACAGAGTGGACCAGCCAAACCTGAGGTGAGCTTTCAC
AAAAAGACTCATCCAGTTAGGGTTCAGGTAGGATTTTCCAGATTGGGGGGCCCCAGCAGCCCACCCCTGGAAGTCCAGAG
CGGCCCGGCCAAACCTGAGGTGAGCGGACAGAATTAGACTCATCCAGTTAGGGTCAGGT
>M00285:128:000000000-BF978:1:1119:7005:8535_1:N:0:46
GATCTACACTCTTTCCCTACACGACGCTCTTCCGATCTGAACTCCACTCTTTCCCTACACGCCTCACTTCCGATCTGAAC
TCCACTCTTTCCCTGCACGGCTCCCTTTACATCTAGACACGTCAACCAGCCAACACGGAACAAAAGCAGGAAGCGCCGTC
GTATGGCACAGGCGGGGAGGGGCATAAGACGCACACAGCTCAGCGGTGATACGGGCGCAGAGTGTGCATGGGTGGGAGGT
CGGTGTGGTGGCAGTGGAGGAAGAGCACGAGGCACGTCCAGCACATATGGACTGGAA
>M00285:128:000000000-BF978:1:1119:7071:8536_1:N:0:46
GGGCAGTCTGCTGGCCAATGATACCTGGCCCCTGAAATCAGGCCTCTTGTGCTCCTCATGATTGTCATGTGTGGGCTGGG
CTAGTTGTAGAGTAGGGCATCACATTCTCCCTGTGCATGTGTTCTGCATCAATACAAGGAGCATGTAACTAATAAAAGTA
CAGCCATAAATTCACCTTCCACCAAGCACACTGGAAAAATGAAAGGGTTACCATCATTTTGCAGCAGGTTTGTTCAATTA
ACCTCTTAACCAAGAAAAATACAGAAGAACATTGGGGAGATTTCTATTTTTGCC
>M00285:128:000000000-BF978:1:1119:14991:8538_1:N:0:46
CCAAATTCCATATAAGATTTCTCAGTGACTACCTTTAATTAATGGATGCTACTTGCAGTCTTTCCCACAAGTAGACACAT
TCTCTCTGTTTCCACTTGACCAGCACCTATCACTTTAAAGGGAGACGTTACATATTTTATTTTCCTTCCCAATATGGATA
CCCTCTAATTTCTGGTATCATACTTGTAATTACCTTCAATGCAACTTCTACAGGTGGTAGAGAAGGTCTTTGAAAATTTA
TATAAATAATATCTGCTTTATTATCCTTTTCACAAGTTGGCACCCACAACTACATATGCT
>M00285:128:000000000-BF978:1:1119:26139:8538_1:N:0:46
GTGTTTTGGAATTTTTTTCCCCTCTATTAAATGTGCTATAAATAAATGTTCTGTTGTTTTGGAAACAACTTTAATTAACA
TCTACTTGGTTTCAGTCTATCAGTTTTTTTTGGTGTGGTGTGAGAAAAAATGTTGACATACACCAGACTCCAAATGCCTG
ATTTTTAAATATTTTAGTTCTGAATCTTTCTGAGATTTCAGTGAAGCAAACACCAGAATTGACGTAATCGACATCCTTAC
TTTGCCCCTCTCTGTGACCACGGTAATAGAAACACACACATTAAAAGGCATTTTGCAC
>M00285:128:000000000-BF978:1:1119:23999:8538_1:N:0:46
AGCTATTTAAAGATTAAAGTATTTTGATCTTATGATACTCTAAGGTGAAGATCCCAAAATTCTGAAAGGTGAAGGTAGCT
CAAAAGGTCTCTTCAATGGAAAAATTCCAAGCTGTAGTGGGATAGATCCTGAGTACCCTAAAGATCTAATGCAACTGGTT
GAATTGCTCATGTG
>M00285:128:000000000-BF978:1:1119:14714:8539_1:N:0:46
CGCACAGAGAAACAAAATGAAGCTGCAATGACTGCTTTGCAGAACACCTCCACCTAATCCACCTAATGAGTTTCTGTCTG
CCTCGCTCACCATCCTATTGCACTCGGACTTTTCTGCTATTGGTCTCCCACTCTGCTCCAAAGAAACTCTGAATAAACCC
CAGGAACAGC
>M00285:128:000000000-BF978:1:1119:21454:8539_1:N:0:46
CCATTACAGATATCCCCCAGACATTCTCCTCTCCCCACCAACCCCAGTTCTTTTGAACCATGCTTTATTTCTCACTTTGC
CTGTTGTGAATAGGGTTCTAAAATGTTAACTCTATTTCTCTCAAGTATGTTGTCTGATTTGCTGCTTGTTTCCAGTACTT
TCCTTTTTTCACATTTCAGCAACTGCATTTTTTGGTCTTAATATCTGCGACTTTGAATAGTTTAA
>M00285:128:000000000-BF978:1:1119:18428:8539_1:N:0:46
AAAATGCTGGAAGTGCTCAGTATTTCAGGGAGCATCACTGGGAGAGAAACTAAGTTTACACTTCATGTCAATGATTTTTC
GTCAGTAGAGTGCTATTGGGAGAGGCTGGACAAACTTGGGTTCTTTTCTCTGGAGC
>M00285:128:000000000-BF978:1:1119:10405:8541_1:N:0:46
AAGTTCCTCGACCCATCGAGTCCACACCCACCATTAAGAGGTCATACTTACACTAATCCTGCCCCAATGCGTTTCAATCT
CCCCACATTCCAGGCTCCCCTCTCCAAAACCTACCACTCACTTACACGTTGGGGGCAATGTACAG
>M00285:128:000000000-BF978:1:1119:20799:8543_1:N:0:46
ATGGAAAACTGAGGAGGAAAAATGTCATTCTTTACAGTTGGCCTGTTTACAGGAAAGATAGTGAGAGATGTGGATAAGTA
AGAGGTCTGCTTTCAACACACAACTGAGGCAGTCTTTTGAGCACTGGTGTTTTATCTTAATTTATTTTTAGCCTGGTAAA
TTCATGGTTAATACTTTCATGGGTGTGTAAAATATGAACCACTCATGTGAAATGCCACGATAGTCAACAGTGATCTGCTG
TGTTTCAGAAACCATTTAAAAGATGTGCTT
>M00285:128:000000000-BF978:1:1119:3676:8543_1:N:0:46
CATTTCTTTAACAAATCAGAAAATACTGTTAACAGACAGTAAATTGGTTCTCCTGGATTGAGTTTGATCATTTAAAGAAA
ATAGTAAAAAACTGCACATGCTTGAAATCTGAAACACAAATAGAAATTTCTGGAAATACCCAGCAGGGCCTTCAAC
>M00285:128:000000000-BF978:1:1119:24454:8544_1:N:0:46
GGCATCCCATATGGATGTAATGAGGGGCAGATAATTTTCCACTAATATGCAGTGCATTCTATTCAGGGTCTTCTATTTAT
AACAGGGCAATTGATGACGTGATGTATGGGGTTTGATCCTTTGAGGTGGGGGGCAGTGGGGAGAAGTGGGTAGACCACTA
TGGTGGAGGGGGAGAGATCGGAAGAGCACACGTCTGAACTCCATCACTCCGCGAAATCTCGTATGCCGTCTTCTGCTTGA
AAATAACAAAATAGACTCCAAGAAGAACGGAATAACAGACGGCTAAACAACATACCGCGT
>M00285:128:000000000-BF978:1:1119:13846:8544_1:N:0:46
TGAACCTGGTCAGGTGTCAGATCTCTCGGTGGGAGAACATTTTGGTGATAGTGACCATAATTCTATCTCCTTTATGTTGG
TAATAGAAAGGGATAGGAACAGACACACTAGAAAGGTGTATAATTGGAATAGAGGGAATTATGAGGGCCTCAGGCAAGAA
ATTGGAAGATTAAATTGGAAGATTAAATTGGGAGCAGATGTTCTCCGGGAAAAGTACAGAGGACATGTGGCAGATATTCA
TGGGGTATTTGTGTGGAGCTCTTTACAGACATGTTCCGATGAAACAGGGAAG
>M00285:128:000000000-BF978:1:1119:21986:8545_1:N:0:46
AAACTTTTATAACCCTACTCAATTACCTTAAATAAACACACTAACCCTAGTTAATTCTACCCCTAATGGAATCTAACCCT
TACGATCTAATAAAAATCTCCCCAAATTCCTAATGAAGTAGAGCCACTCGCGTGCCTTCTTCATGATTGCATCAATGTGT
TGGGCCCAGGATAGACCCTCTGAGATGTTGATGCCCAGGAACTTGAAGC
>M00285:128:000000000-BF978:1:1119:7774:8545_1:N:0:46
NNNNNNNNNNNNNNNNNNNNNNNNNNNNNNNNNNN
>M00285:128:000000000-BF978:1:1119:19534:8545_1:N:0:46
CACAGATGCTGAGCTCCCTCAGCAGCTTGTTTTTTGTTCCATCAAAAAAAAGCTTACCCTACTCTGCATCACTTACCTTT
CACAAAAGCAGCTTAAAGGCTTTACAACAAAATCTTTCTTCTTCTTTACTACCAAATTTATCCCCTTCTTTATTCTGAAA
CTGTTGCTGTCTTACCAGGATATAACTGCACTGAGGCAAATCACCTTTTGGTACTTTGACAGTCATTTCCTTTTGAACAG
AAAAGATGTTTGATTTTTGTGAGGCATCACATGGAAACCCTGTCTTGTCCCCTCTGAAC
>M00285:128:000000000-BF978:1:1119:14444:8546_1:N:0:46
AACCCTGATAAATCAAAGCTGTCTAAGCGTAAAAACCCAACTTCTATCACCTACTACCGTGATGCCTGTGTACTACCTGA
AGCGCTGCTCAACTACCTCGGTCGTATGGGCTACTCTATGCCTGACGAAGCGGAGAAATTTACCTTAAAGGAAATGATTG
CC
>M00285:128:000000000-BF978:1:1119:22445:8549_1:N:0:46
CACCTGCTGTGCCCACACCCTCTTCACATTGTCCTGGCCACTTCCAATCGCCCTCTGCTCTCCCTGCCTCTCCCTGCGCC
CCACTGCACCTGACCGGCTGCCCCTCCGCTCCGCCTGGTTCACCCTACATGGTCCGCTAGGCCATCACCCTTTCGCGTCC
GCCTCAGCTCCACCCTACTGTGTTCCTTTCAGGTTCGCATGAACCCAGGCCCGGCTTCGCCCTTTTAGGTCCGCTCTGAG
CTCCACCCTGCCACCCGTTCCCTCTGCGCCCTGC
>M00285:128:000000000-BF978:1:1119:6260:8550_1:N:0:46
CCGCCTTCCAATATTGACCACACCCCCCCCCCCCCCCCCCCTTCCCGCAACCTGAGCCAACTGTTAACAAGGTGTGCAGT
TTGTGTTCAGGGGTGAGGGGGGCGAGTGGTGTGTGAACTTTTTCCGGGATGGGGGTGGGTTTTCTTCCCCCCCGGCCTCC
CCCTCCTGGGGAGAGCGGGAAAGCACAACCCTGTAACTCATGCCCTCCCCCCAAAACCCTCCGCCGACTTCTGCTTGTAA
AAAAAAAAAACACCAGTGTTGAGTCGACGAGGGGATGACGCTCTGCTAGTCAGCACAGA
>M00285:128:000000000-BF978:1:1119:28252:8554_1:N:0:46
CTCTCATCCTCCTCCTCTCCAATGAGTAGAGCCCTAGCACCTTAAGCCTCTCTCTATATTCCATACCCTCCAATCCAGGC
ATTATCCTGGTAAAACGCCTCTGCACCCTCTCCAACGCTTCCACATCCTTCCTATAATGCGGCGACCAGAATTGAACACA
ATATTCCAAGTGCGGCCTAACTAGAGTTTTGTAAAGCAGCATCATCACCTCTCTGCTCTTGAACTCAATCCCTTTATTTA
TAAAAGCCAACATCCCATAAGCCTTCTTAACAGCCCTATCCACCTGCGAGG
>M00285:128:000000000-BF978:1:1119:18233:8555_1:N:0:46
GATCTACACTCTTTCCCTACACGACGCTCTTCCGATCTGGACTACACGCTTGCCCTACACGGCTCGATTCAGAACAGGAC
TACACGATTTCCCTCCACGGCGCGCGTCCGAACTAGATCGGAAGAGCGTCGTGTAGGGAAAGCGTGGGAAGACGATAAGC
GGACCGACGATATGGCGAAGGGTGTAAAGAAGACAGGGAGAAATACTGTGAGCGGGACAAGTAGAGTGCTGATGTAACGT
GTAGATACAGATGCGAGGTAAGGAAAGCAGTCGAGACCAGGAGAGCAAAACAGCATGTGG
>M00285:128:000000000-BF978:1:1119:15109:8558_1:N:0:46
CAAATACGAAATCTGGTGATATATCGTTTTAGCTTAAAAAACGCTGTTTTAGCCACATAGGAAATCTATTGCTATATCAG
CGATTAACCTCTCAAGAGTAATAGGTACACTTAAATAAATGTTACCAACCGACTCAGCAACATGAAATACATACACTACA
ACTGTTTTCATGTAGATACACATGTGTTTTGTTAAGG
>M00285:128:000000000-BF978:1:1119:23713:8560_1:N:0:46
GTCAAAACTGCAACAAATATATTCCACCTCCACTATGTAATCCCAATAAAGAATTTAATATCTGTTTTCATAGTCAGAGG
TTAAAGCCAACTGTATCCTAACACAACTGGGACTGGCATTGAATGAAAGAGCAAAACAAAACCTACAGACCCTGGAAATC
CAAAACTTAAAAAATCAAAGTACTGAAAATACTGGAAGTACTCAGCACGTCCGAGAATCTGCTGACAGAGAAACAATTAC
TGTTTTATCAGAACTAAAACAATTAGACCACAAATATCTCAAGTTGGAGAGAAATGG
>M00285:128:000000000-BF978:1:1119:5155:8561_1:N:0:46
GACTGAAGGTGGGTTTGTTTCCCTGGAGCAAAGGATGCTGTCGGGTGGCCCGAGAGAGGTATATAAAATTATAAGAGGCA
GATAGATAGGATAGGTAATCAGAATCTTTTTCCCATTGTAGGAGTATCAAAAACAAGAGGACATGGGTTTAAGGTGAG
>M00285:128:000000000-BF978:1:1119:15843:8562_1:N:0:46
ACTCAAAGTTGCCTCGCAGGTGGATAGGACAGTTAAGAAGGCTTATGGGATGTTAGCTTTTATAAATTGTGGGATTGAAT
TCAAGAGCAGAGAGGTGATGATGCTGCTTTACAAAACTCTAGTTAGGCCGCATTTAGAATATTGTGTTCAGTTCTGGTCG
CCGCATTATAAGAAGGATGTGGAGGC
>M00285:128:000000000-BF978:1:1119:10879:8564_1:N:0:46
GATCAGGCAAAAACAATAACTCTACAGAGTAAGGTGTTAAACTGTCCTTTGCCTCCAAACAGCTTGTCCCAATCAACTTG
TTAAAAATCCTGTCAAGCTGGGCTTTCCAAAGTGGTCTTGTCCCAATTCAGATCTTGAACTTGCGGTCAAGTTCTATCTT
TTTCCTTG
>M00285:128:000000000-BF978:1:1119:23615:8566_1:N:0:46
GTATTAGTTGAAAACTGCTTCAGTATTTCATAATCGTGGCGGTTTTCCAGTGTGTGCCTCAGTTATTGAGGAGCTGGGAC
ACTTATTATGGCCCTTCCTATTGGTCATCCTTTGAATAAAACTGGTGTACTTTGAAGGTGCTCCTTTGCATTTCTTATGA
ACTGGAATTCCTCCCCCAAGATGCTGTTCGCTTTTAGGTCATACCCTGGAGACCAAG
>M00285:128:000000000-BF978:1:1119:13137:8567_1:N:0:46
GGTTTATTTGAGTGTGTAGTCCCACTTTGTTTAACTGCGTGCAGCATCTTACCAAAGGGCCCTTGAAGATCCACATCAAC
TAGTTTGCCTTATTTATTCTGCAGTTACAACCCCAAAAATCTCCACTGGTCAAACATCTCTTTCATAAATCCACACTGGC
GCCATTCAATTTTGTAATTCAAGTCATTACCACTTCTTCAACAATTGATTCCAGCCTTTACCCTACCATTAACGTCAGGC
TAATTGGTTCATG
>M00285:128:000000000-BF978:1:1119:10336:8567_1:N:0:46
TAATAGCAAGGATGTGGAGGCTTTGAAAAAGATGTAGAAGAGAATTACCAGGATACTCCATGGATTAGAGGGCAGGTGCT
ATAAAGAGAGGTTAGATAAATTAGGGTTGTTTTCTCTTGAGTGGTGGAGGCTGAGGGGGGAACCTGATAGAAGTTTATAA
AATTATGAGAGGCATGGATAGCGTAGAGAGCTAATATCTTTTTCACAGGGTTGAAGTTTCTAATACTGGAAGGCATACAT
TTAAAATGAGGGGTGGGGGTAAGTTCAAAGGAGTTATGTGGTGTAAGTTTTTTTTACAC
>M00285:128:000000000-BF978:1:1119:7231:8568_1:N:0:46
GAGGGCTATGAACTGGGTGCAGGTCAATGGGACTAGCGGAGTAACATTTCGGCACAAACTAGAAGAACCGAATTGCTTGT
TTTCTATGCTGTAGTGTTCTATGGTTCTATGGTTCAGAACTGCCTCGCCCGATCATCAAGCAGATGCCGCCTGACCTCCT
ATTTCCAGCAGTCTGTTTTATTTCACACTGCACACACACACACCACCAGGTTCAGGAACAGCTACTTCCTTCCAGCTGTT
TGGTTTTTGAAGCAACCAGCAAAACCCTAAACACTACAGTTTAGCAGCTATATGACAGCT
>M00285:128:000000000-BF978:1:1119:14945:8568_1:N:0:46
TCTGTCTTTTTCACTTCCTTACATGGCTCAATCTCAAGTTCCATTGAGTAATGCTTCTGGTACAGCCACATGGGAAGTTA
TGTTACATTAAAGGCACTTTATAAATAAATATAGTTGTTACTGTCATAGTTGAGTATTTGACATAAGGGAAAATAAAAAC
AGATGCTGAAAACACTCAGCAGGTCAGGCAGCATCTGTGCAAAAAGAAAAAGTTAATATTTCAGGTGGTTTGCCTTTTGT
CAGAACTGGCAATGAGAAATCAAGTAAGTATGAGATTGCAGAGAGGGTAGAGGTGGAGTC
>M00285:128:000000000-BF978:1:1119:5774:8570_1:N:0:46
CATTGATCATGTTACATACTTTCATAGTGTGGCCCCCAGTCATCTTCTGCTCATGGTATCCTGGGAGAGGCAGGAACAGA
GGAATAAAAAATCTGTACCAACCCAGGCACAAATGACATTTGAGAAATTGTTTCGTAACTTATAAGGGAAAACAAAATAT
GTTCCAGGTGAACCCAATACGTCACTTACCTTGTCCTATAAAGTGCTATTAGTCACAACCAGGCACCTTTCCAATTCTCT
TTTGAGTGCTCACAGCAAATTCACATTATTATCACAGGCT
>M00285:128:000000000-BF978:1:1119:4554:8571_1:N:0:46
ATTATGTCTTTGTGATTCAAATACACATCTAGATACTTCTTCAATGTTATGAGATTAGTTGCCTCCGCCGCCCCTTGGGC
AGTGTGTTCCATATTGTAGCCACCTTCTGGGTGAGAAAGTTCTTCCTTAGATCCCCTGTAAACCTCTTAATCCTTACTCT
AAACCTACACCCTCTAATTTTAGATACTTCTGCTATTGGGCAAAGTTCCTACCACCTACCCTAATATATCCCTCATAATT
TTGTGTGCCTCTATCCCTGAGCCCCTTGCATTCCAGGGAAAACAAACTCAGCCTATCCTG
>M00285:128:000000000-BF978:1:1119:17215:8576_1:N:0:46
TGGCTAATGTTGTTCCATTGTTCAAGAAGGGTACCAAGGACAGGCCAGATAACCACAGGCTGGTCAGCCTGACTTCAGTT
GTAGGGAAGTTACTGAAAGGAGTTCTGAGGGACAATATCTTCCATCATTTGGATAATTAAGGACTGATCAGGAATCATCA
>M00285:128:000000000-BF978:1:1119:3527:8577_1:N:0:46
CACCAGTTTTCTTACTTGGGTAAAACAGCGTTTTATCAGCTAAAACCATTGATTTACTACTTTCTGCCAAAACGCATGGA
GTATTTACTTGAAAACAGTTGCATGGTGCAGAGTCGTTCAGTAACAGTGATTAAACTGTATCACTTATCTCTAAAAAGGT
AATCTC
>M00285:128:000000000-BF978:1:1119:15514:8579_1:N:0:46
ACACAAGAGACTGCAGAGGCTAGAACCCGGAGCAAAGAACAAATTGCTGGAAGAACTCAGTGAGTTGAGCAGCATCTGTG
TAGGAAAAGGGATGGTCGACGTTCCACTGCATCAGGACTGAGCGTCAAGAGCGAAGACAGCCTGAATAAAGAGGCAATGT
GAGGGGTGAGACAGGGGCTGGTAGGTGATTAGTGGAGCCAGGTGAGGTGAGGGATGATGGACAGATGGAGCCAGGTGGGG
AAGGGGAAGTTTAGAGCAGAGCTGATTGATGATGAAAAAAAACTAGGCAGATGGACCTG
>M00285:128:000000000-BF978:1:1119:19087:8580_1:N:0:46
AGCGTCGCCATACTTCCGGCACCAACGTAGCATGTCCATAGCTTCCTAACCCATATGTCTTTGGAATGTGGGAGGAAACC
GGAGCAGCTGGAGGCAACCCACGCAGACACAGGGAGAACGTACAAACTCTTTACAGACAGCGGCTGGATTTGAACCCAGG
TCGCTG
>M00285:128:000000000-BF978:1:1119:27789:8580_1:N:0:46
CCCACGTTGGACTGCTGCAAGCCGCACGCCCACCTCTCACAGTCTGCACACACCGCCAGCCACCCAGGGCACCGACGTCA
GCCAAAGATGTACATCTCTCTCGCAGGATGGACAGAGGCGGGAGGAGCGAACTGGAGAGGGAGAGGGACCCATCGCTGCT
CCCCTTCCGTGATCTTGGCTGCTCTCCCAGCTCTCCCAGCATGTGCTCACC
>M00285:128:000000000-BF978:1:1119:23688:8581_1:N:0:46
GAGGAAAGGCGCCCCCGTATGCGCCTGAGGGAAGAACTGCGCCGCCTTTGCACGTGGCCTCCCCCGCCGCCGGGGTGAGG
TTGGTGCTCGGTTCAGCCCATCTACTGCCCTTGCCGTGCTCAAGGGGCTTTTATAGCGGTGGTGTCGCGGAGCCGCAGGC
GCCCTGGGCCCACCTACGCGCCACAGACACCTCTCACGCTGCTCGTTCGAGACTGCTGCCGTGAGAAACCAGTAGTACTG
CCAACCCAGCCTTTGGCGTGCAACTCGCGGGTGTCGCCCGAGGACAGCCCGAGCAAGGTG
>M00285:128:000000000-BF978:1:1119:27892:8582_1:N:0:46
TAGTTTGGAGGATGTAAAAAGGATTCAGAGTCACATGGACTAAGAGAGTGAGCAAGAACATGGCAGACCGAATATAATGC
ATAATGCATGTGAGATTGTTGACTGCAATGAAAATAACAGAAAAGCAGAGGCTGCGTTAAAAGGTGAGAGATTATGTGGT
GTTAATGTTCTAAGAGGCCTGAGTGTATTTGTGCATAATTTGTGCATCTGTTACCTCATTAAAAAAAATCTTATCAACTA
GGTCAAACATGACTCGTTCTTAACATATCCATGCTGGCTTTCCTTTATTAATCCATTTTC
>M00285:128:000000000-BF978:1:1119:14762:8583_1:N:0:46
CCTCTGCTCCTCTACACTGCCAAGTACCTTACCATTTACCTCATACTCTGCCCTGGAGTTCATCCTCCCAAAGTGCACCA
CCTCACACTTCTCCGGACTAAACTCCATCTGCCACCTGTCCGCCCAGCTCTGCATCCTATCAATATCCCTCTGTAAGCTC
CTACAGTCCTCCACACTATCTACCACACCACCGATCTTGGTGTCATCAGCAAACTTACCAACCCATCCTTCCACTCCTTC
ATCTAAATCATCTATAAATATAACAAAGAGTAAAAGTCCCAGAACTGATCCCTGCGGGAC
>M00285:128:000000000-BF978:1:1119:7962:8583_1:N:0:46
CCTGATGACTGTAACACTTCTACATCTGGAATTTAATTCTGGGTCTTGGTTTAGTGATCACACCACTGGTATATTAGTTT
ATTGGTTGTATTTATTAACCAGTCCTAAGATAGTTACCTGGTTCTAATTAACTGAATCAAGAAGAATTATTTCCTCTTAT
TTATAGCAGTGACTGCCATTTTTCCTGGCTGAAACTGAAGGGAGCACATTATGCTCTTG
>M00285:128:000000000-BF978:1:1119:7124:8584_1:N:0:46
AGTAGAATTAAGCAGAGTATTTTTATTATGTTACCAGATGGAGATCTGCAGTCTATTTAAGGACAAAATAAGAAATCTTG
CCTATCATTAAGTTATCAACTTATAACATGTACAAAAGTCTGACTCTGTTGAGACCCACATCGAATTACCATGACAGGCT
GAACAATGTAAATATTCTAAATTTTGTCTTGATTGCAATGGAAGATACTCAATGTGCAAAAGTAGTTTTCAATTTGGGTT
GCTGTTGCCATCAATATTGGAATCCATTCAACAGTACTTGATTTTGTGAAAAAATAAATG
>M00285:128:000000000-BF978:1:1119:28172:8584_1:N:0:46
GATTGTTTTCTGGTTTCCCATTTCTAGCACCTGCAGTTTTCTTGATTTTCATAACATGTTCAGGCATTGGCAGCCCCACA
GGAACACAGCGTACAGTGTGATTAACACTTTATTTGTATCATTGACATCAGTTGAACTCCACACCAATCATCTGCTGTAA
AACCCTGCCATGACCTACTGTCCAGTTCCAACTTCATCTGTAACTTCCTCAGAGTTTGCACACTGTGCTGTGATTGGGGC
CTGGTTCATTGGTCAGTGATACAAGCTTG
>M00285:128:000000000-BF978:1:1119:6218:8584_1:N:0:46
CAAAGAGGAAACGGATATGACGACAGTTTAGAAAAATTTGTAGTTTAGCCCAGAAGCAAAAAAACCCAAAAAAACGACCC
CACAACCACTCCCCGCCCCCCCCCCCCCACACCCCAACCCACGCACACACACACCCCCCCCTACACCACCCCCAACACGC
CCACAACCCCCCACCACCTCACGCCTACCTCCCACAAACCGACTCATCCAACACACAAACACCTAATAATAACCGTCCAA
CACAACAACAACACTAAACAGAATACCAAAACTACCACCACACCCTCCTCACTATCCAC
>M00285:128:000000000-BF978:1:1119:24553:8585_1:N:0:46
GAGGGTTGGACTGGCTTAAGAGGGTGGACATTTAATGGAGACCTGAGGGGCAGGTTTTTCCTCACACAGGTTGGTGGTCA
TTTGGAATGAGGTGGAGGAAGATAAAATTATGATGTTTAGAAGGCATTTGGACAGGTACTTGGATAAGAAAGGAGTAGAG
AGTTCTGGGCCAAATGCAGACAAATGGGATTAATGAAGATAGGCATCTTAGTTGGCATGGGTGAGGTGAGCTGTTCTGTT
TTGTATGATTCTAACCTTTATTGCCTTCCTGTGACATGTAGATCTTTCTTGAGTTAAGG
>M00285:128:000000000-BF978:1:1119:7672:8587_1:N:0:46
CACTCTTATGCAAAAGATGCATTTCACTGTGTGTTTTGATGTGCATGTGACTAATAAAGATATCTGATCTGATCTGATGT
CGGCATGTGAGTAGGCTAGGTGAGTAACTGCAGAGCATTCTGTGGATGGTACACACTTCTGGTGGTGGAGAAAATGAGTG
TTTGAGATGGTGGATGGGATGTCAATCAAGTGGGCTCCTTTGTCCTGGATGGTGATACAATTCTTGTGAATTGTTGGACC
TGCACTGATG
>M00285:128:000000000-BF978:1:1119:16947:8587_1:N:0:46
GTGGCTCAAGTTTAATTCACACAATAGTCTAGTGCTGTAAAACCAAGCCATGACAGCTCTCTTGATACCTGGAAGTGACT
ACCATGATGAGTTGGAATAGGGTGCATAATGGGTGGATGTGCATTGCAACAGCTGCAATTAAGTGCCAGGAGTCAGGCAA
ATCCTCACCGGAATTGTATCAACACCATGCGTTTTCTACCTATGCCACCCACTGGCAAGTTGAATGAGATGATTTCAG
>M00285:128:000000000-BF978:1:1119:12273:8587_1:N:0:46
GATGTGCCCCACACAAACCGTGCTGACTGCTTATTCAGTCCCTGCCTTTCCAGATGCTGGCAGATCCTGTCCCTCAGAAT
CCCCTCCAGTAACTTTCCCGCCACTGATGTCTGGCTCACTGGCCTGTGGTTCCCTGGTTGGTCCTTGCAGCCCTTCTTAC
ACAAAGGCTCAACATGAGGCACCCTGCAGTCTTCTGGTAC
>M00285:128:000000000-BF978:1:1119:11913:8588_1:N:0:46
CCAACCCATCCCTCCACTCCTTCATCCAAATCATCTATGAATATAACAAAGAGTAGAGGCCCCAGAACCGATCCCTGCGG
GACTCCACTAGTCACACCCCTCCAATCCGAGTGCACTCCCTCCACCATAACCCTCTGCCTTCTACAGGAAAGCCAATTTC
TTATCCACGCAGCCAATCTCCCCTGGCTACCTCGACCTCTGACCTTCTGCATCAGCCTGCCATAAGGAACCTTAACGAAT
GCCATAGGAACCTTATCGAATAGCATCAGAATTTCCCATTTCCCACCTCAATCAATTTGC
>M00285:128:000000000-BF978:1:1119:22866:8591_1:N:0:46
TGTTCCTTCAGCTTATTGCAAGAATTTGCCTGTTTTTCCATTTCCAAGGCAAGTGTTTAAGTTGACATTATTCATTTGCA
GAATGTGGACATTGAAAAAAATGTTTTAAAGTAACAGTGAGCGCCTCCTTGAACAGCTGTAGTCTGTGTTCTGAAGCTTT
CCCCGCAGAGGTGGGAAACAAATAAAAACTGCAGATGCTGGAATCTGA
>M00285:128:000000000-BF978:1:1119:9848:8591_1:N:0:46
GCTGAAGGATGAGTAATTGTCAGGATCCTCAGGATAATATCTCTGCTTTTCCACAAAATATTTCAATGAAATCATTTACA
TTCACTAACAAGCATGCTTTTTGTCTTCAGTTTAATTCCCAATCTTAAAAGTGATGCCCTAAAAATTGTTGTGTGCCCTA
AAACTGTGTGGTTACTGTGAGGTGTAATGACAAATGCTTCAGTAGAAGGTCATATGCAGCAAGTTTTGATAAGCTCTGAA
GGAAAATAGAAGAGTGAGTCAAGGATCAGGAGAAAGTAAGACCAGATGT
>M00285:128:000000000-BF978:1:1119:27098:8592_1:N:0:46
TCCTGATTCTACTACATATGTGAGGTCTGCAAGTATATGTTCAATAATTTCCATCAATACAGAAGCAGCAAATACAATTA
CTAGAATCTCACGCACTAAATGGCATAGTACTACAAAGATATCTAGGGGCAATAGTGTCAAATGTTTAAAATTATTTGGG
TGATCTTTCATGTA
>M00285:128:000000000-BF978:1:1119:17280:8593_1:N:0:46
GCATCTGGTCTCAACATGGCAGTAAAAGAGGCCGTGGATAGACATGTCAGTATGGGAGTGGGATGTGGAATTGAAATGGG
TGGCCACTGGGTCCTGCCTTTTGCTGCAGATTGAGCGCAGGTGCTCAACGAAGCAGTCATCCAACGTGCATTGGGTCTCA
CTGATGTACAAGAGGCCACACCCGGAGCACTGGATGCAATAAATGACACCCTCAGAATCACAGGTG
>M00285:128:000000000-BF978:1:1119:27180:8595_1:N:0:46
AATTGTGGGAGGATCTTTACCAGGAGAAGCTCTGCAGTGGTTCAAAAGGTTGGCTTGCAACTCTATTTTCTGGATCAATA
AGGGAAGTAATAAATGTGGCCTTAACCAACAATGTGAATAAGTGAAATGAAATACCAAATAATCCAGGCATGTTCATTAG
CCACAGGCATCCCCATTCCATTAACACAAAGATAGTCTGCAACCAGAAAAGGATCTTGAGTGGTCAACTCATGTTCCTAA
TTTGTGCGTTCATTCAGATGTGCAAAAGATTCCTATGACACTACCAGCTAAGATAAGAT
>M00285:128:000000000-BF978:1:1119:15897:8598_1:N:0:46
TAAAGGTGATAGGAATGTAATTAACGGAGTGGCAGGGCCTGACACAACCTTAAATAATTGCAGCTTCATAATACCTCCTC
TCCTTGATTCCACTGGCACGCCTCAGTCACAAAAAAGATAGTTTAATTTACCAAATGCTTACACGTGGGATTTACCTTGT
GGTCACAAAGACATGAATGATTTACTTCATCCA
>M00285:128:000000000-BF978:1:1119:8227:8598_1:N:0:46
CTTGAAAAAAAATCATATTTTTGTGTACTAGTAAGAGATCACACAAAGAAGAACACTTAAAAAAAGAGTTAACTTAAACA
AGTAAGAACATCATTTCTAAAAGAGGATGTGGGTTTTGACTAATGCCCCGAATTTAATTAGATTGTGGGAGGATGAGCTT
TTGAATGACACAGGTGCTATTAAAGTGATATTTGGTGAAGCA
>M00285:128:000000000-BF978:1:1119:19180:8598_1:N:0:46
ACTAAAAAGTTGAAATTAATACTGTAAAATGAGTTCCTTTATTCATTATAGCCATTGGCGAATGAAGTTGGTAGCAAGGA
GAGAGTGAAAAAAGTAATTCTGGCACTTCTTCTGTTATTCCCAATGGCCCTTAATGTACTGGCTGCTAATATGAAATATT
GATGCCATGGGAAAGGTATATTTTCATAATGAATTGGACCAGAGAGCGTTATTTAATAATGGCTATTCTTGCATCTCTTC
AATAAATCATCAGTATAATAAAACAGCAAAGCCACTTTAATTCCAACATATTGTTAAT
>M00285:128:000000000-BF978:1:1119:15970:8599_1:N:0:46
AGTTGAGTCTCACCGATCTATATCTTGAACCCTTGGGTTTCCAACTATTGCCGCGTCACATCTCGCATTTCTAGAAGCTC
TTTCTGACCTGTGTTACTATTGTTGGGCCTTAGACATTGGGGTGAGCAAAGATTGAAGCTGCGTCTCACCATTCCCTGAT
GCTGTTCTGCTCTACCCCTTCACATGGGCACCCGAGCTCTCGCCGTTAGTGGGGTCTCTCACCTAAGCGGAGACTTTGGG
GGGAGCAGAGATTGTAGATGTGTTTCTGAGTCAGTATTGGATGTGCTGTCTTTTCTGTTT
>M00285:128:000000000-BF978:1:1119:23994:8600_1:N:0:46
CAGCGTTTTATAAACCAAAACCATTCATTTCCCAGTTTCTTCACAAAACGCAGCAGTATCTACATGAAAACACTTGTAGT
GTATGCATTTCATGTTGCTGAGTCGTTTGATAACATTTATTTAAGTGTACCTATTACCCTTGAAAAGTTAATCGCTGATA
TAGCAATAGATTTCCTATTTTGATTTATTTTAAGATAAAACTATTCATTTGCCACTTTCTACACATCCTCATGGAGAATC
AACATGAAAACAGTTGTAATGTATGCATTTCATGTTGCTGAGTCGTTTGGTAACATTTAT
>M00285:128:000000000-BF978:1:1119:11248:8600_1:N:0:46
TAAATACCAGCAAATTCAGGAAGCAAACATCACACTGTCTATAAAAAAGCTGAAGATGAAAAGAGGATGGCTTCTACAAC
AGGATAACGATCCTAAACACACCTCAAAATCCACAATGCACTACCTCAAGAGGCACAAGCTGAAGGTTTTGCCATGACCC
TCACAGTCCCCCGACCTAAACATCATCGAAAATCTGTGGATAGACCTGAAAAGAGGAGTGTATTCAAGACAGCCCAAGAA
TCTCACAGCAGTAGAAGCTTTTTCCAAGGAAGAATGGGTGAAAATCCCCCAAACAAGAAC
>M00285:128:000000000-BF978:1:1119:19263:8601_1:N:0:46
TACCCCTGCACTACGACCCCACCTAGGACCACCAGGCCATTATCTCCCACACCATCATTGACATCATCACTTCGGGAGAG
CTCCCCCTCACCCCGCCCCAACAGCTACTAACATGATAGTCCACAACCTAGGACTGCCCACATCTATCTCCTCCCCAAAA
TCCATAAGATGGGCTGTCTGGGCCGAACTCTTGTCTCTGCATCCCATTCCCCCATGTAGCTCGTATCCTCTTACCTGGAT
ACTATCCTGTCCCCCTAGTCCAATCCCTTCCCACCTACATCCGTGACGCATCACACGCTC
>M00285:128:000000000-BF978:1:1119:23372:8601_1:N:0:46
TGATTTGCCACTTTGTAAACTAAACCTAAGGATTCAGTTGATGAAAACAATTGTATTCTATGTATTTCATGGTGATGAGT
CGATCCGAAACATGAATTTGATTGTACCTCATCACCCTGAAATTTTAACAGCTGATATTTCATAAGATTATCTAAAGAAT
AAAACAGCGTTTTCAACGCTGAATGCTTTGATTTCATACATTGCAATTAAATCTAAGCAGTAACATTGTGAAAACAATTG
TATTCTATGTAT
>M00285:128:000000000-BF978:1:1119:13839:8602_1:N:0:46
GGCAAAGCAGACTTTGAACCCATACCCCTTGAAAATTTGGGTTCTGTAAAGTAATTTAACACTGTTTAAACAGTAGATGT
GATGTTTGGAAAAATAGCAGAGTCTTTTAAAGGTTTTTGTTAAATAAAACTACTCCTGGCACAGAATTGATTTTTTAAAG
AAATGCTCTCAGTTTCCAGTGGGATAGTTGAACGT
>M00285:128:000000000-BF978:1:1119:7217:8603_1:N:0:46
TATTAGTGTATTCAGGACCATCAAGGGTTCCACTGCCCAGTATAGTGATGGGCAAAAGAAATAAAAGTGATCCAGAGTGC
ACTGAATTAGTAGACAATCAGGATATTAGGACCTCCATGGTATTGTCTATTAATGCGCTTGGAGAGGAATGCAGCACAGT
ACATTAGTATATCACAAGGGGTGCCAGAGTACATTATAGTACAGGCAGATCATGTATCACATGTTGGAAGTTGTCAATGT
AGTATGGCCTTTTTGTGGCAGATTATATCAATGTACTCGAGGAGACCATGTTACAGACA
>M00285:128:000000000-BF978:1:1119:24806:8606_1:N:0:46
GCCTCTACTTCCTGCGGAGACTGAGGAAAGCGAACTCCCATCCCTCCATCATGAAAACCTTCTATAGGGGGACCATTGAG
AGCATCCTAACCCAATGTATCACTGTTTGGTTTGGAAGCTGCTGGGCGGAAGTCCCTCCAGAGGATAGTTAGGGTTGCGG
AGAGGATCATGGGTGTCTCGCTTCCATCCCTCGCAGACGTATACAAAGACCGTTGTGTGAGGAAAACCAAAAGCATAATG
GCCGACCCTTCTCACCCCTCCCATCACCTCTACATTTTGCCATCGGGGAGGAGGCTTAA
>M00285:128:000000000-BF978:1:1119:25700:8606_1:N:0:46
CCCGGTTATAGGAAAGATGTGGTTAAACTGGAAGGAGTGCAGAAAAGATTTACAAGGACGTTGCCAGGACTGGAGGACCT
GAGTTATAGGGAGAGGTTGGCCAGGCTAGGTCTTTATTCCTTGGAACGTAGGAGAATGAGTGGCAAGCTTATAGAAATGT
TTAAACTTATGAGAGGAATAGATAAGGTGGACAGTAACAGTCTTTTCGCAGGATAGG
>M00285:128:000000000-BF978:1:1119:13491:8608_1:N:0:46
ATGAGTAAGACACAACGTGGCAAGTACTTCACTTCTCACTGTAATAAGAAAATTTGTTTCAATTGCCGAACCATTCAATT
AGTTTTATTCATTAGTATATTATTCAAGCACTGAAGGAAGTTGGATTACACAATGATTTCATTCACTAACTAGATTCTAT
TTTAAAATTTGATTCATATTAAATGGTGGCTCAGAAAGGCAGACATATATATTCACACAGGGTTAGAAAGGCTAACTCTG
TAGCATCTGATACCAAAAAATTTCACAAACTAGTCGTCCTGAATTCTGTTATGTACGATG
>M00285:128:000000000-BF978:1:1119:3975:8610_1:N:0:46
GGAGAGGAGCCCCCACCACTGGAGAGGAACTCCCACCACTGGAGAGGAGCCCCCACCACTGGAGAGGAACTCCCACCACT
GGAGAGGAGCCCCCACCACTGGAGAGAAGCCCCCACCACTGGAGAGCAGCTGTGGGTTCCATGGGTTACACCCATCCCCC
ATCAATGGAGAGGAACAAAACGTAGAAAACTACAGCACAATACAGGCCCTTCGGCCCACAATGTTGTGCTGACATTTTAT
CCTGCTCTAAGATCTATCTAACCCTTCCCTCCCACATAGCCCTCCATTTCTCTAACATTC
>M00285:128:000000000-BF978:1:1119:26130:8611_1:N:0:46
GTTTGCCTTGTCTCCCTGGGCAATCGCCCCCAGCTCGCAAGCAAGGCATCTCGCTGTCAGCAACCTTCTCCTTCCTTCTC
ACAGCGTGCTGGATAACGTTGGGGTCAGCGGTGGACCTGGAAGCTGCCCCGCCGCTTGCGTTCCTCGGATAGCCCCTAAA
TACCGTGCCAGCTCGGTCCCGAGCTTGACCCAAACTGTCCCGGGACGGTATGAAGGGTCTGGCCTGGCAGTGAGCACCGT
TGCAGAGCCTGCTGCCCTCGCTGCTGATCGCTGTGTAGCAGTGAAGTCCGCGGCAGGTCC
>M00285:128:000000000-BF978:1:1119:11195:8612_1:N:0:46
GCATTTAATGAAAGTCATATCAATCTAATTTTCATTACTGTAGTCAGCTGCTCTTCCACTTAATTCTTATTTTTGTGATG
GACCATCTCTTATACTTATCTCTGCACGACTTCTAATCTTTTAAGTACTTCTGTACATCACTGCCCCGTGAAGTCTAAGG
ACTCACTGTTCAATCCTCAAGCTTTATGGGAAAGTTGAAAAGCTGTCACATTTTACAAATTATCCTCAATAAGAGTTCAT
CAGTGGGTTGTCTTCATGGGCATGTGATCGGTAACTCAGTAAAGAGTCTATTGAGAAAAC
>M00285:128:000000000-BF978:1:1119:14178:8612_1:N:0:46
GATGTGGCTAAGTTGTTTCCCTTGGTGGGTGAGTCCAGGACAAGAGGGCACAGTTTTAGAATTAGGGGGTACCCATTTAG
AAGAGTAATGAGGAGAAATTTCTTTAGCCAGAGGGTTGTGGATTTGTGGAATTCATTGCCACATAGAGCTGTTGAGATCT
AATCATTGGCAGTATTTAAGGAGGAGATTGATAGGTATCTAATTAGTTACGGTATCAAGGGATATGGGGAAAAGGCCAGG
AATTGGGGTTAGATGGGTTTAGCTCATGGTGAGGTAGTGGAGCAGACTCGATGGGCCGA
>M00285:128:000000000-BF978:1:1119:18753:8613_1:N:0:46
CCAGTAATGTTACCTTAGATTCACTAAAATTTGACCAGTAATGTTACCTTAAATTCACTATCAAGTTAATTTGCTGAGTT
AAGTTACTTTTAATCCTGTAATTGGATAGCTTTGCTCTTGATTCACCAAAAAATCTTACTCATCAAAGACCATCTTTGTA
CAGAATGCACGGTGGGCATTGCACACCATGCTAAAATACGCCCTTACATGTATAATCTTATTTATGAAACTAAAGATCCC
AAGTGTTTAGAAAAGTTTTATTAAAGTGCTCTGTTACATTCAAAGATTTGTGCTTTTAAT
>M00285:128:000000000-BF978:1:1119:10923:8616_1:N:0:46
ACTCTTCCTTCCTTTGATTCAGGATCAATATATGTTGTTAGGCGTAAGTGTCAGAACTTTAAACAAGAGCACTTACTCTT
CATAAAAACCAGGTGTGGAAAGAGGACTTCCCTTGTCTCCTTTGCCAGTCACATCAGCACAATTGGATCCGAGCATCGCC
ATAGTCTCTTCCTCCTGCTGGGTTAATCAACAGATGTCAGCTGTTTTCC
>M00285:128:000000000-BF978:1:1119:20348:8616_1:N:0:46
GCTCTCCTCCAGTCTTCTGATACCTCAGCTGTGGCTAATCAAGATACCAAAATCTCCATCCGGGCCCCAGTTCTCTTGTC
CCTTGCTTCACCTACCAACCTGGATTTGATTTCATCCAGTGCTGGCAATTTGGGACAGCACGGTAGCATAGTGGTTGGCA
CAATTACTTTACAGTGCCAGCGACCCGGGTTCAAATCCGGCCACTGTCTGTAAGTAGTGTGTACGTTCTCCCCGT
>M00285:128:000000000-BF978:1:1119:2507:8617_1:N:0:46
CCTTGTCTGTCCAGATAACAATTCAGAATCTTCTGTATTATTAGAATTTTAGTTTATCCCATGGTAATTAATATTCATAA
CACAAAGGGTTGCTTCGCTTCTAAACACCAGATGGCAATAGTAAAAGGTTCCTTAACTGAAATGGCACCACAGACTGTTC
TCAGAATTGTTGGCTGAAACTGGAAAGTCA
>M00285:128:000000000-BF978:1:1119:16902:8619_1:N:0:46
CCGGCTAATGTGAAAAGCTTTAAGATGTTGGTATGAGAACCAGCTGGGATCTTTACAAAATTCAAAACAATGACAAAAAA
AGATGGCCTAGGATTTTACTTATAAACTAAGTCAACCCAGTCAATGCTGCCAGGATTAAGATGGTCACTCATATTGCTGA
TGATCTCATCCAACATTACTGCACTGAGGTAATGGTAACTGTGGTACATCAAAGAAGAAACTGAAGTATAAGCAGTTCAC
CAATTATTCCATCCTATAAAAATATTAGTGCATTTGATCTTTTTTTCACTGTCCATCAT
>M00285:128:000000000-BF978:1:1119:9562:8619_1:N:0:46
CTTCCACCTGCTCACGTTCCCTCCCTTATCTGGTTCCACATCAGCTCTAGCCAATGTCTCTACCTTTTGCCTCTCCCCAA
CCCCCAATCCATCTGGCTCCACCTGCCCATCATCTCCAACCTCACCTGGTTCCACCTACCAACCTCTGCCTCACCCCTCT
CTCACCTCTTTATGCTGGCTGTCTTCCCTCTGCACTCAGTCCTGATGCAGTATCTTGACCTGAAACACCAATCTGCCTCT
ACAGATGATGCTAGATCTGCCCAGTTCCTCTAGCAGTCTTTTTGCAGCAGATTCCAGCAT
>M00285:128:000000000-BF978:1:1119:18817:8621_1:N:0:46
GAAGTGTGTTAATGCACATTGCACGTTTGGCTGATGTGGTCTCCATGGCTCAGTTTCTGGAAGCGATTATCAGCTGTGAT
ATGTGGGTACAAGACTCCCAGCAATGCTAAGAGTGAGGGTGCAGTGCAGCATGTGACAGGTATGTCTTGATTGATAGAGA
TTATTGGTGGGTGTATGTGGGGGTGCTGTGAATTGTCTGAAGCTAATGATCAGTTGGTGACATGCATTATTTTGAGCTCC
TCATTTACTTGAAACCTATTAAATGTATTACATTCACTAATTTTGATCATGCCCTTGCA
>M00285:128:000000000-BF978:1:1119:6117:8623_1:N:0:46
TCCACTAATTGTTGATAACAAGCTGTTTGGATTGCTTCATTTAGAGGTGCGTGTATTTGAAAACAGTGTGAAATTAAACT
TCAGATCCATTTCAGAATCTTCTGGTTGGGTCATTTCACCAAAGCATCTGATCATGACTCTGGTGGTACATTGGATTGGC
CATTAGATAGCAATAATTTTGATTAGCCTAGACTTGATCCAAGCCTACCGAAATAAGAAGGAAGAGAAGACCCTGAGAGG
TGAATTCTACAGTCTGAGGTCCCAGAGGGTGGGGAATGAATGATATGGAACAGATGCTAC
>M00285:128:000000000-BF978:1:1119:12450:8625_1:N:0:46
GATCTACACTCTTTCCCTACACGACGCCCTTCCGATCTGGACTACACGCATGCCCTCCTCGGCTCGAATCCCAACAAGCC
TGCACGATTGCCCTCTCCCGCGCAACTCCCATGCAGCTAGCCAAAGCGTCGGTTAGGGCACGAGAGGCCTCAAGCATGAG
CGAGGCGACCATCTCCTGGACCGGCTCGCTCAAGTGCTAGTCGCACCATCGGAACAGGGCGTCACATGGAACTGGCTCGG
TCACAACACCAGTACACAGCTTCCCAGCCAGTTACACTACGTCCTGGCACAAGTAGGAC
>M00285:128:000000000-BF978:1:1119:9213:8627_1:N:0:46
CAACACTGTGAATAATAAGTTCAGCTGTTTCTTTTCAATTAATTTTATGCCTCTACTTTGATAAGGAATTCCGTTTCTGA
AAAAAATTATGCATTACAATGCTCAAATTACTTTGAAGTAAACTTT
>M00285:128:000000000-BF978:1:1119:6623:8628_1:N:0:46
GTCAATAATCAGGTGGCATTGATGTAAGGTAATTGGGAGTAGAGGAAAATTTATTTCACCAAAGAGTCCCTGTAAGATTA
GTTGAGTCAGAAATGCTCACAATGTAATACCTAGTTGAATGCCTGTTGTGCAGTATATTTCTATGACAAATTACCATAAC
CTGATGACAGAACTACAGGGAGAAACATACAAAATATCCAATAATTCAAATTGCATCAATCTTTTTATTCATTTAATTGC
CCATCCCTAATTGCTCTTGATAAGCTGGTGATGAGCTGCTGC
>M00285:128:000000000-BF978:1:1119:17744:8628_1:N:0:46
ACCTTCAGGTTCCCCCTACATGTCACGCACAGTCCTGTCTTAGATTCATAGAAGTTTGACCACTTTGGACTGCAGTGGAC
TTTGCTTTTTGTTCTAATTGTGTTCTTTCTAGTAAAATTTGTGCATAATTTATGTTTTTCTTATGAATATTGTGTATCTG
ACGCTATGTGCCTATGATGCTGCTGCCAGTAAGTCTGTCATTGCCTCTGTGCATACATGAACCTGTGCATGGTACAATAA
ACTCGACTTTGACCTTGAGGGTCATACAATACAGAAAC
>M00285:128:000000000-BF978:1:1119:18846:8631_1:N:0:46
TGGCTTATTTGTTCATGACTAATTTTATCATCTGTGTATTGTGTACTTGGATGCAAATCAAAAGCAATTTGGGTTTTTGT
TGTGTCTAGTTGATTAAATCATTTCAGAACACAAATATTCTCCATATGTGGTTCACAAGGGGAGCACAAAGGCATCAGAA
CACTGACTATTGTGTCACAGTGATGAAACGTGCTGTCCTCTACATAGTAAGTTACCAAGCTCCACTTCATAGTCGAGACA
AAGCGCTGAGCAGAAGCCAATGCCTCTCCAAATAGGGGAAGAGAA
>M00285:128:000000000-BF978:1:1119:19231:8631_1:N:0:46
CTCAAGCACTTGACAAGCCAGACAGCGTCCGTGGAGAAAAGCAGATGGTCAACGTTTTGGGTCAGGACCTTTCTTCAGGA
CTGAAGATAGGAAAAGGGAGAAGCCCAATATATAGGAGGGAAAAGCAGAGCAGTGATTGGTGGACAAAAGAGGGGAGGTG
GGTGGGCACAAGGTGGTGATAGGTAGATGGATGATA
>M00285:128:000000000-BF978:1:1119:19663:8631_1:N:0:46
ACTCCATAGCAGTCCTGCTTAAAGATTCAGTTTGTGTTGGGATTACTACTCAGATCTCTGAGGCAAGATTTCCTTCCAGT
GTTGCCTCTGTCTGGTCCTGAGGAAGTATCCTGACTCCAGTCTTGTACCAGTGTGCCACATTTGGGTTTTCTGTGATCTT
GCTCTTCAATCAACATTGTGATATTATTATAGCCTCACAACCCCATTTTCCTGCTTTCTTCCTGTAACCTTTGACACCCT
TACAAATGAAAGACCTATCAAATTCTGCTTTAAATATGCCCATGATTCACCAAAGGTT
>M00285:128:000000000-BF978:1:1119:18529:8632_1:N:0:46
CCATCGGGAGTATCTACAGGAGGTGCTGCCTCAAGAAGGCAACATCCATCATAAAGATCCCCACCATCCGGGCCATGCCA
TCTTCTCACAGCTCCCATCGGGCAGGAGGTACAGAAGCCTGAAGTCCCACACCACCAGGTTCAGGAATAGCTTCTTTCCC
AGTGCAGTGAAAATCTTAAAGAAGGAGTTCAAATTTCACAGATGGCACTAGT
>M00285:128:000000000-BF978:1:1119:3830:8632_1:N:0:46
CTTCAGCGGTAAGAGATACAGTCGAGTAACTGTGACCAATCTACTCAGCACATTGAATAACATACAGTACTATTGTGTTC
CAATAGTTACTCCATGCGTTTTGAGTTGAAAGTGGCACATCAATGGATATAGCTTTTAAAACGCTGTTTTAGCC
>M00285:128:000000000-BF978:1:1119:17372:8634_1:N:0:46
TTCTTTCACAGCTACAGACTCTGACCCGGCTCTTCAAACAGTAGCTTTCGCGATGCAATCCTCTGTAAGCTCCCTGCGTG
CTGGTATCTGCATATTTTATGACTGGGCTCAGAGGGAGCATGCAAATCTACCATTCCGAACAAATCCAACTAATCAGAGA
CAGAGTGAGGCTGGGCAACTCCCTGTTCACTCTGTTATAAATTTGTTTTCAGCAAGTCTCAGAGGTACTGCTACAGGTAG
GATTAAGACTTAGACCCGTTTATCACCAGCTAAAATACGAAGACATTCTGGTACAAAAAT
>M00285:128:000000000-BF978:1:1119:23725:8634_1:N:0:46
CTGATTCGTTTGGTAACATTTATTGAAGTTTACCTATTACCTCTGAAAAGGTAATCTTGATATATCACCAGATTTCATAC
TAGGCTAAAACAGCGTTTTTTTAAGCTAAAACCATTGATTTGCCAGTTTCTTCACAAAACTCATGGAGGACCAACAGGAG
AACAGTTGTATTGTATGTA
>M00285:128:000000000-BF978:1:1119:7367:8634_1:N:0:46
AGACACCTCTATCAAGTTTCCTCTCATCCTCCCCCTCTCCAATGAGTCAAGCCCAATCACCTTAAGCCTCTCCTCATATT
CCATACTCTGTCATACAGGCAGCATCTTGGTAAATCTCATCTGCACCCTCTCCAACGCCTCCACATCCTTCCTATAATGC
GGCGACCAGAACTGAACACAGTTCTCTAAGTGTGGTCTCACCAGAATTTTGTAAATCTGCATCATCAC
>M00285:128:000000000-BF978:1:1119:13698:8634_1:N:0:46
ACTACAGTCTAGGAAAAGCATCTTCATCCTAAATCTATTCCCCCCAAATCTTGAGGCTATGTCCCTTAGTTCTAGTCACA
CCTATTAGTGGAAACAACCTTC
>M00285:128:000000000-BF978:1:1119:7941:8636_1:N:0:46
ATGAGGGTTACAGTATTGTAGCCCAAGCTCACTGCCATGTACTCAACCAGTGGGGTCATCAGTCTACAACACTGCTTTGA
AAGCCAAAATCTGTTGTGTGCCTTATTGATT
>M00285:128:000000000-BF978:1:1119:26438:8637_1:N:0:46
CTTCAGATTCTACCATGCAAGAGGCAAGTAACAGAGGCCAATTAACCTACCACCTACATGCTTTTGGGACGTGGGAGGAA
ACCAGAGCATCTAGAGGAAACCCAAGGGGACACAAGGAGAACACGGAAACTCAATGCAGATAGCAACAGGTAGC
>M00285:128:000000000-BF978:1:1119:20210:8637_1:N:0:46
CAGTGATGCAACCAGTCAGAATGCTCTCCAGTATACATCTTTAGAAATTTGTAATAATCTTTTGTGACATAGCAAATTTC
TTCAAACTCCTAACAAAGTATAGTTACTGGCATGCCTTCATGATTGCATCAATGTAATGTGTTGGGCCCAGGATAGGTCC
TCCGAGATGCTGATGCCCAGGAACTTGAAGCTGCAAACCCTTTCCACCGCTGACCCCTCAATGAGGATTCATGTGTGTTC
TCCCAACTTCCCCCCACACCTTCCTGAAGTCCACAATCAATTCCTTGGTCTT
>M00285:128:000000000-BF978:1:1119:23218:8638_1:N:0:46
CATCAGCCATTCACCAAGTTCCATGCTCACTATTCCTAGATGTCTCTCTGAACAGAGCCTCAACAATTCAACATATATCC
TTGGTTCAGATCATTTCAGGGAAGTTAGTAAACTTTTCCTGCTTATTCTGCTTCAGTAACTGGACCACTTAACTATGACC
TTGAAAAATCCACTTTAATATTCAGTCTGTAATTTATTGTGGAACCTGCTGACTAGGTAATTTTGCCTCAATTTAACTGT
CTGTCATGTTTGCACATTTAGGGTAGGGAATAGTA
>M00285:128:000000000-BF978:1:1119:26458:8639_1:N:0:46
GAAGACCTTTCATGGATTGAATTCCTGGTTTTGACATACATTAATCGAGATATGGGGGATATCAGACTCCAGAAACCAAT
GATGTTAAAAATATGACACTTAAAATTTGAGCTTATGTGCTTCTAATAATTGATGGTCTTGTTTTGTAATTTCTTGCCAA
CTTTTACGAGATTTCACAATAGGTAATGTACTGTGAAAGTTTATCCTGATAGTGAAAGTTTGATCTGCTACGGTGTCAAC
AACAGGATGCATGAAAGCACATCACACCTTCTTCATCAACATCTTCCAAACCCATCAACT
>M00285:128:000000000-BF978:1:1119:21768:8639_1:N:0:46
TCTCTGGAACATTAAGCATCAATTCCGGTCCCTCCCTCAACCAAGTCTCTGTTACAGCCACAACGTCATAGTTCCATGTA
CTGATCCACGCTCTGAGTTCATCACCCTTACCCATAATACTCCAGGCATTGAAGTAAACCCACCTTCAACCTGTTCGTCC
CATTATGTCTATTACATTGCTCCTGTCTGTTCTTCCGTTCAGACTTAGAAGTCATGACATCTTCTCAGTCCCTCCACTTT
CTGACCTGGTGCTCTGGTTCCCATCCCCCTGCTAAACTAGTTTAAACCCTCACGAGTAGT
>M00285:128:000000000-BF978:1:1119:28279:8640_1:N:0:46
GAGGCAGGCGCATTAGCAACGTTTTAAAGCCATCCAGATAACTGCATTGATAGGAGAGGTTAAGAGGGCTGTGGGCGAAA
CGATTGCAGATGTGGCAAACTTGCTGGGCACCGCAGGCGAGTAAGGCTGAAGGACTTGTTTCTATGCTGTACGATTCTCT
GACTAAATACTTCAAGGCAGAAGCCTCACTGGTGAAATCAAAACCAGGTAACAAGCCTCAAGGTGGCATTAGTGCTGTGT
GACCAGCAGCTTGGTCAATGAGGTTGGATTTCCAGGT
>M00285:128:000000000-BF978:1:1119:25734:8641_1:N:0:46
CCTGAAATTGGAGTCACACGTAGACATGGTGGTGAAGAAGGCTTTTGGCACACTGGGCTTCATCAGTCAGGGCACCGAGT
ACAGAAGTTGGGAGGTTGTGTTGCAGTTGTACAAGACGTTGGTGAGGCCACACTTGGAATGGAGAGCAGAAGGTACGTGC
TCTCATGCTTTTGTATCCTGTCTGATGGGAGAAGAGAGAATGACTGGGGTGGGAAGGGTCCCTGATAATGTTGGCTGCTT
ACCCGAATCAGTGGG
>M00285:128:000000000-BF978:1:1119:17357:8641_1:N:0:46
AGACTGCATCCACGCCTTAACCATTTTTAGGGCCGTGTTATCTGTCCAGTGTATGTGGTCCTGGCCTACTCTAAACTGTC
AAGCAGGGATGGCTGGGATGTAGTTTTTGGATTTAATGTATTCATTTAGCTGCCTGAGAGTCACCTGTTCTGACTCTGGC
AGTGCCTGACTGAAAGTTATCTCAGGGAGCCAGATACTGGCATTGGGCA
>M00285:128:000000000-BF978:1:1119:21882:8643_1:N:0:46
GAATTGCAGATCTAACCCACCCAAACACTGACCCATCAGTAATGTGATCAATGATGCTATCAAGGGGGACTTATTCAACT
TGCTCACTAAGTTTCAGTTTGAGTTCACTCATGACCTGAGTCCAGGTTGATAAAATTGAGTTCTAAAGCAGAGGTGAGAG
TGAGCCTTTGACACCATTTGATGAAGTGTGGCACCTAGAAGTCCTGGCAAAATTAAAATCTAACAATAATGGGACAAGCT
CTTCACTGGTTCTGGAATATAGCTGCCATTGGGGTTGACAGCCTCCCATTAGTCCTAAC
>M00285:128:000000000-BF978:1:1119:14668:8643_1:N:0:46
GCTGAGTCGTTTGGTAACAGTTATTTCACTATACCTCTTACCCTTGAAAAGGTAATCTTGATATATCACCAGATTTCTTA
TTAGGCTAAAACAGCGTGTTATAAGCTAAAATCATTCATTTCACAGTTTCTTCACAAGACCCATGAGTATTTACATGAAA
ACAGTTGTACCGTATGTATTTCATGTTGCTGAGTCGTTTGGTAACATTTATCTAAGTGTACCTATTACTGTTGAGAAGTT
AATCGCTGATATAGCAACAGATTTCCTATTTGGCTAAAACAGCGTTTTATAAGCTAAAAT
>M00285:128:000000000-BF978:1:1119:7779:8643_1:N:0:46
GACACGAGATGCTGGTCTAATGGAAAAGTGGGCTAATGTATTTCTTCTCAGTTAGAACTTAAGCTTCATGAGTATTGTGC
TAGTTTTGTTTTAATTGTTGCTGCACCAATATCACTATTTACTGGTTTGCTGTTATTTTTATGGGCCAGCTCATGCTAAG
TTTTGCCAATGGTTCTGGTTGGAATTGCTGGCGTCGATTCTGTTGAACCAGAGGAAGTCATGGATTTCCATGTATATGAA
ATGACTAATCACCAGATCCAGAAAAATGAACTGATAGATTTTAAAAATTGCCATTGTGTG
>M00285:128:000000000-BF978:1:1119:27549:8645_1:N:0:46
CCACGCTGCAGCAGCGGGTCCCCCGCGGGTGTCTCTCCCCCCGTCAGCCCTGCGCCCGGCCGAACCGCTGCGGAGCCCAA
ACCCGCCCGACTCTCCACCGACAACTGGCGAGGGCAGCCCGCTCAGGGCATTGCAAGGGGAGCGCCGGTGTAACGGGGAC
ACGGCAATAG
>M00285:128:000000000-BF978:1:1119:6110:8648_1:N:0:46
CTACCGACGCTCTTCCGATCTAGATCGGAAGAGACACGTCTGAACTCCAGTCACTCCGCGAAATCTCGTATGCCGTCTTC
TGCTTGAAAAAAAAAAAAGAAACAACAAGACATAACATTACGGGTGAGCTGGACCAATACGCGGGTAACGTTGGAGAGCT
GAAAAATATGACCTTGAAGTGTGACAACGGTGTAGGGCAACGACGTGTACGAGTGTCGCACGACTTCATCGAATTAACAG
ACCAAAGGCAGAGTGCGAACTGGACATATGTTACAGGAATGAGTTCTGCCACAACGCTT
>M00285:128:000000000-BF978:1:1119:11243:8649_1:N:0:46
GGCTACTTTACCGAAGCAGCGTGGTATAGACAGAGTCCATGAAAGGGAGGCTGGTTTCTGTGCTTTGTAGCATGAATAAT
ACATGCCACAAAGATTCCAGGCAATCCCTATATGCAATGAGAGTCTAACCACCTACATTACCATCGCCATATCCCCTACA
ATCAATACCCCAAGGGTTACCATCAAGTAGAAACCC
>M00285:128:000000000-BF978:1:1119:7871:8650_1:N:0:46
TATTTTGTATCTCTGTACATATTGGCTGTTGAAGACCATTCATCATGTAGGATAAATGGATACTAGTAATTAAGTTACTG
GACTAATTTCCAGAGCCTAAACTATTGATTCAGGGGCAGCAGTTCAAATTGCAAGTAATTAAATAAATCTGTTTAAATAT
ACTCCTTTCAAAAAAAAAAGTAAGACAGGAAACTATAGGCAGTTACTTTAACATCTAATGTTGCAAGATGCTAGAGTCAA
TAATCAAAGGGAAATAACCAAGCATTTAGTAAAGCTGAAGATATTCAAACTTCGTCAAC
>M00285:128:000000000-BF978:1:1119:10830:8650_1:N:0:46
NNNNNNNNNNNNNNNNNNNNNNNNNNNNNNNNNNN
>M00285:128:000000000-BF978:1:1119:27022:8653_1:N:0:46
TTTATCACAAGACCTGCTCAGATCATCATGGAAGGTGAGAGCTCCGGAGCAACTGAGCGATGTTTGAACAGATTGAGAGC
GCAGAGGTAAACTGAGGGAATGACAGGTGAGATTTTGCTAAAAGGCACATACCAACGGGCGATTGGTTTATTATTGTTTG
AGGAAATTGTGTGTATTTAGGCATTCCAGGCAGTTGTTATTACAGATATTAAATTTGCATATCAAACTTTACCTTCGAGG
GAGTTTCAGTTCGTTATCATTGATCAGTTTCGCTCCACG
>M00285:128:000000000-BF978:1:1119:14697:8653_1:N:0:46
CTACCAGACAACCTCGACCCACTGCCAAAACAAGTCCACAGTGGACGCCATCTCCCTGGTCCTACACTCAGCTCTGGAGC
ACCTAGACAGTAAAGACATCTACGTTAGACTATTGTTTATTGACTACAACTTCACCTTCAATACTATAATTCCAAGCAAA
CTCATCACCAAACTCCAATACCTGGGACTCAACACCTTCCTCTGCAACTGGATCCTTGACTTTCT
>M00285:128:000000000-BF978:1:1119:4749:8654_1:N:0:46
GCAATCAATTGCTATATCAGTGAATAACTTTACTGGGGTTAGAGGTACACTTAAATAACTGTTACCAAACGACTCAGCAC
CATGAAATACAAACACTACAATTGTTTTCCTGTAGATACTCCGAGTTGTATGTAGAAAGTGGCAATTCAATTGTTTAAGC
TTATAAAACGCTGTTTTAGACA
>M00285:128:000000000-BF978:1:1119:12175:8654_1:N:0:46
TGCTTTCTCTGTGAATGAATAGATATAAAAGAGTCAAGGAACAGGGTGACTTCCTTCCAGTTTCTATTTTGCCCAGTGGT
TCTTTCTACTACTGGTTTCTCTCCACTACCACAAAGCCACAGGTACAATTATTAATACCTGATATTCCAACTGCAAAGTG
G
>M00285:128:000000000-BF978:1:1119:5835:8656_1:N:0:46
TGCAGCACCCACTACACAACCCTCCAAACAACAACTCTCGTTCAACTCTTTGCTTTTGCCCCCAAGCCAATCTTTAACCC
AACTCTCCCTTGGATCCATGTATTCTACTGTCCTGATCAATGTGAGACTATCAAAGGCCTTGCTAAAATTTACATACACT
GTATTAAAAGTTTCAACCTCATCCACGTTACCTC
>M00285:128:000000000-BF978:1:1119:3952:8657_1:N:0:46
AGCCCGATATGCATTTGGTAAAATTTTTGATTCAGATCTTAACATTTTCATGTTACCAGTGATGACATGAAAGAAAATAA
AATAAAGCTCATAAAGTGTGGAAGTTGTTTGAACTGCAAAATCACATTAAAGGATTAAGGCTTGACCCTATAGCCAAACT
AGAGTAGATTATGTTTAACCACAAAATGTTTGAGACAGGGCAATAGGTTGATAATGATATGCAATTCAAAACTTATCTGC
TCTGTAATTTCTTCTTAGTTAATTTCGTCTTCCAATTTACAGGCCATCCCTGGGTAATG
>M00285:128:000000000-BF978:1:1119:17879:8658_1:N:0:46
CAATGCCGACCAGGTTGCCTAACTGAGCTAGTCCCATTTGCCTGCGTTTGGCCCATATCCCTCTAATCCTGTCCTACCCA
TCTAACTGCCCAAATGCCTTTTAAATGTAGTAACTGTATCCACCTCTACCACTTCCCCTGGCAGCTCGTTCCATATGGTT
AAAATCCACTGTGTGAAAAAAATTACCCCTCAGGTCCCTTTTAAATCTTTCACCTTTCACTTTGAACTTAAGTCCTCTA
>M00285:128:000000000-BF978:1:1119:23365:8659_1:N:0:46
CAAGATACCATCCTCCTCAGGTGCTCGCTCCATTAAATAACAAACAGCAGAGACACACAGACACACTGAACAAAAAAAAA
TTAAAGACTACGGAAGTTTAAATTAAATTAAATACGGCAGGCTAAATTAAATATGGCAGGTAATTAAATAAATAGTTATT
AAAGTGAACGAGCTGGTTGC
>M00285:128:000000000-BF978:1:1119:20293:8662_1:N:0:46
ATACCATCCCCGTTCCCAGTCTATGAGCAGCCGCTACTCGCTGCTCACACATGCACTCTCTTATCTTGCATCACACAAGC
TCTCCTTTGATCATGCTGAGGTGGGCGA
>M00285:128:000000000-BF978:1:1119:5668:8665_1:N:0:46
GATCTACACTCTTTCCCTACACGACGCTCTTCCGATCTGATCTACACTCTTTCCCTACACGACGCCCTTCCGATCTGATC
CACACTCTTTCCGTCCACGGCGCCCTTCAGATCTCACTAACCCGCTCCCCCTCCAAAACCCCCTTCCCCACCCAAGTAGA
CCAATCGCACAAACCACGCGAGCCCAAACGACTTGGATATCGCTGCCACTAGCAATTGGTCAGTGAATAGTTCGTCACGG
CGGCAAGAGTCCGCGCACGGGCTGCCACAAATGCCGCTTGGGAGCCCTGTCTCGCCTTTT
>M00285:128:000000000-BF978:1:1119:11356:8665_1:N:0:46
ACTGTTTGATTTCCTTTGGTCGATGATACAGGCTCTGATTATAAGTAGAAATATAAGACAATCATCATAAAAGGATCTCA
ATCCCAAAGATCTTCACAAATCTAGCTTTTAATCAGCTACAATCTGCAAATAAAATTAAAGGCATTCCAACACTGTCTCA
AAATTAGAATTATCTGAAGAGAGAGAAATTGTCACAATCATTTTGAAAGGAGTATTATGTAATGTATACATTAATTACAG
ATCTAGCAGGTTTCCTCCTTACTTAAGGTTCACCTCTTTGTTCCGAACTCAAAGAGCCAT
>M00285:128:000000000-BF978:1:1119:27200:8667_1:N:0:46
AACCCATTAACTCCTTCGTCTAAATCATTAATATACAAGGTAAAAAGAAGGGGCCCCAACACTGACCCCTGTGGAACACC
ACTAGTAACCGGCAGCCAACCAGAACACGCTCCTTTTATTCCCACCCTCTGTTTCCTGCCATCCAGCCAACTCACCACCC
ATTCTGTTATCCTGCCTGTTATTCCGTGATCTCTCATCTTACTAATTAGTCTTTTGTGTGGCACCTTGTCGAATGCCTTC
TGAAAGTCTAAATACACTACATCTACGGCCTCTCCCTTGTCCATCCTGCCTGAGATTTCT
>M00285:128:000000000-BF978:1:1119:3905:8667_1:N:0:46
GCAGCATCTGTGAGAGGAAAGGAATCGGCAGTGTTTCGGGTCGAGACTCTGTATCAGGACCTGATACAAGCTTTCGTTCT
AAAACGTTAACAATTCCTTTCCTCCTACAGAGGCAGTTTGATCAGCTGAGTTCCTCCAGCAGATTGTTTGCTGCTGTGTT
GAATTACTCCCTTTTTTGAAATGATTTTCTCTTTAATAATCTGCATGGCTTTAAAGATGTTCTCCTTCTTACCTGGAGCT
GTTAGTAAATGAGCTTAAATCAGAACATCAAGTGCTATCCAGCTCTAACCACATTGTTA
>M00285:128:000000000-BF978:1:1119:8324:8670_1:N:0:46
GTTAACATGTGGGAATATCAGCCACAGGACTGAAGCAATTTAAAAATGTAGATGGGAATGGGACGGATAAAGTTACACGC
TGATCTTGCCAACACAACTCACTCCTTGTGAATTGTTTTTAAGAAAAATCTCCTTTCGAGCTGCTTTGAGAACTCACAAT
AAGTTGGGGAAGGCAAACAAGGCAAAGGGTACACCGGGCAGACACCTCAGTGCTGGCTAATAAGCAGCGTCAGGCCCTAC
TGGAGTTACCCAGTCGCACAATGTTAGAAACAGAAAAACCACGGCACAATTCAGGCCCTT
>M00285:128:000000000-BF978:1:1119:17421:8671_1:N:0:46
CCTCTGGAGACTGGATAAAGGATATGCACTGAGCAGCAAAGCAAATCCTGGTCAGGTATCCAACTAAGCAATATGTTCTG
AAGATTTAAGTAGGCATTTTTAGATCCAAGTTGTTTAATTTTATACAATGTTTTGAAATCATTTGATCAGAATGGATTAG
CTAAATTATAGAAAATGAACAAGATGGTAATTTACAGCAACATTTTAACATTAATTAAT
>M00285:128:000000000-BF978:1:1119:14400:8671_1:N:0:46
AAAGTAATTTAGCTGAAGGTGTCTGACACCTGTTTTGATGTAGGCTGATTAACAAAGCCCATTGTCTTACGTTTGGCTGA
TGTACATGCAAACTTTTCATGGTCACATTGCTTTGCAAACATACCTCTTGAGTAGCCAAACCTCCGCTGTGGGCCATTGG
CCTGTGCTCTGTA
>M00285:128:000000000-BF978:1:1119:24928:8672_1:N:0:46
CAGGCAGGCACGGTAGCATAGTGGTTGGCATAATGCTTTACAGAGCCAGCAACCCAGGTTCAATTCCGGCCACTGTCTGC
AAGGAGTTTGTATGTTCTCCCTGTGTCTGTGTGGGTTTCCTCTGGGTGCTCTGGTTTCTTCCCACATTCCAAAGACATAC
AGGTTAGGATGTTATTGGCGTGCTATGTTGGTGCCAGAAGTGTGGCAACACTTGCAGGCTGCCCCCCCAAATCACAACAC
AAAAGATGTATATTGCTGTGTGTTTCGATGTACATGT
>M00285:128:000000000-BF978:1:1119:18625:8672_1:N:0:46
TGGCAAAAACCAACAGAGACTTTCCCTATGCCCTAAGAGAACTTAAAACTATTTTTCAGGATTTACCGTAAGGCAGAGAT
TGCCTTTAAAATCACTGTTTTCAGCTCAATGTTGACTCCTGGTTACAGTCCACCTTTACCTCATTTGGCTGTTTACACCT
GATCTAACTAGGCATAACTCCACTGACCACTGGCTGGATCA
>M00285:128:000000000-BF978:1:1119:24691:8672_1:N:0:46
GAAGGTGGAAAGAGTTAGTTTGGGAGATGTTTGTATGATGGCACAGCTTGATGGGCCAAAGGGCCTGTTCTGTGCTCTAT
TGTTCTATTGTTTTCTATTGTTATTATAGAATTACAGCTCAGAGGCTATTCAGCCCATCGCACCCACACTGGCTGCACTC
CACTGAGGTACACTTCATGTGGAACCAGAGAGGAATTTGTTCATTCTTCACTGCTGAGTTCACCCAAGTCCAACCAATTG
TTCCCCATGCCACTCACCAGAATGTGCCCTTTTACAACAACAGATGTTTACTGCAGCTCT
>M00285:128:000000000-BF978:1:1119:2604:8673_1:N:0:46
TCAACAGGGGAAAATAATATTGTAAGTGAGAGGGGAAAATAATATTGTGAGAGTATACCTGTTCGAAAGTTACAAATTCA
GAAACCAGAAGGTCAAGTGAGACCTTTAGTGATTGTGTAGTTGCGTTCAAGAGTCTGTCTTAAAACTGTAATTTTGGTGC
CTTCTTGAACCCAGCACTGCA
>M00285:128:000000000-BF978:1:1119:19434:8674_1:N:0:46
TTTGTCAGTCCTCAGCCCACATACCAAGCTGATCAAGAACCCCATAATTTTTCATAACCTTCTATACTATCTACGACACC
ACCAATTTTGGTATCAGCCACAGACTCACCAACTATGCTTTGTACATTCTCATCCAAATCATTGATAGTCCTTCTCACTA
CACTTGTTTACTAATCTCT
>M00285:128:000000000-BF978:1:1119:27466:8674_1:N:0:46
GTTCAGATTAGCAGGTGTGATCAACAGAAACTGTTTATAACAGTTCTAACAGCCCACCAGTGGGGAAGCTAATGCTATTG
GATATAACACTGGTTGCACACACTCTTCAGCTGTGGAGAGTGCCATTGAGCAGAGCAAAAAACTGAAGTTCACCCTGTCC
CAGGGGTCTTCAACCCACTGAGTTG
>M00285:128:000000000-BF978:1:1119:7809:8675_1:N:0:46
GCCCTATAAGGCAGGTGTGTGTCTTTTTTAACTGGCAGACTTTTGTTTTAAGACATTTTATTCAATATTGTGTTCAATTA
GAATGTTTCCGAAGCTAACGCACAGGAAGTTCATTGGGCAACACCAGGAGTATTATTCTGCCACAACTGTAAGTGGGACA
TGAGCTAAGAATTAAGAGATCGGAAGGCACACGTCTGAACTCCAGTCACTCCGCGAAATCTCGTATGCCGTCTTCTGCTT
GAAAAAAAAAAAAGAGAACACGTCTGAACTCAATTCACGAATTCTTATTTCTTATGCCTT
>M00285:128:000000000-BF978:1:1119:16145:8675_1:N:0:46
TCTTCTGAACCCTGGCAGATACAAGCTTAACTTGTCCAACCTTTCATTGTTAGACAACCTGTCTATTTCAGATACTAGTC
TAGATCTACCTCCAACACATTACTGTCTTTCCTTAAATAAAGAGACCAATTCTATGCAA
>M00285:128:000000000-BF978:1:1119:24306:8677_1:N:0:46
GATTTTTGGTGGTGTCACTTGATGGGGCCAGTTTTCCAGCCCTGGATGGAGCATGAAACTGATCCATTTAGAATTGCCAG
ACTATGAATCCTACTCCAGGCATGATTGCAAATTCATCTTTGTTTGGTAACCCTGAATGTCCTGTATCATAGTAATAGCA
TTGTGCTCTTCCTCCAAAAGAAGCTTGCCTAACAATTTAACACTATCAGACAGCTTGTCCAAATCTGGACAAGCTGTCTG
ATAGAACAGCTGATTGTTCTATCAGACAGCTTGTCCAGATGCCTGAGAAATGACCTTATC
>M00285:128:000000000-BF978:1:1119:20653:8677_1:N:0:46
ACCACACTGACTTAAAAATATTTTGGCATTCCTTCATTGCCACTGATCTAAACCCTGGAATTCCCTACCCAAAGTTTTTT
AACAATACTTTTACCAGGAGAGCTGCAGCAGTTCAAGAAGGTGGCATACCATCACCTTCTCAAGAGCACTTATAGAACAA
TACAACACAGCACGGGCCCTTCGGCCCACAATGTTGTACCGACCTGTATAAACCTACTCCATGATCAATCCAACCCTTCC
CTCCTACACAGCCCATAACCCTCCATTTTTCTTACTTCCATATGCCTCCCTCAGCCTCCC
>M00285:128:000000000-BF978:1:1119:15498:8678_1:N:0:46
ACCAAGCAGTCCTTACTTGCCTCTTCCTTCCTTTTTATTTATTCCTCCTTTTCTCTCACCATAACTTTCCCTTGAGCCTT
TTATCCTTCAGATTCTGACCATCTGGAGCTGGATAAGCTACAGATGTGGACAATCAAATAGGTCACATTTCTGGAAACAG
TTTGATATCTATTTTGCTAAAATAATGGGTAT
>M00285:128:000000000-BF978:1:1119:26826:8680_1:N:0:46
TGCAACTTTCCAGATGGATGCTGAGGTGTTATTCCTTGAACTTATGTTGGCATTGTTGGAATAACACAGCAGGCCAAAGA
CGGAGAGAAGAGAGTGGGATGGAGAGTTAACTGACAGGATGGAGAGCTGACTGGCAGCTCATGGATACTCTGGTGGACTG
AACAGAGGAGTCCTGCAAAATGTTCACCCAC
>M00285:128:000000000-BF978:1:1119:4063:8681_1:N:0:46
CTCATGCTCGTCAAACCCACGGCTCACTCCCCATATTATGAAACAATACATGCCGGAACGCGTCAACACAAAAACAACAA
TCAAGCCTCCGTTGACTATTGCCAAGCGACATACGCACAACAAACATCCCCACGTATGATGGCTACCTCCGG
>M00285:128:000000000-BF978:1:1119:6553:8684_1:N:0:46
GGTATTTAATGAGATCCCTGCTGGGAATATATTATTTGATGTAGTCCTTGCTGGTGTGATGGTATCCGATGTGATTCCAA
ATATGTAACCTATTTGATGGGGACCCTAATGGTGTGATGGCATTTAATGCAGTCCTTAATAGTGTGATGGTATTTAATGG
GGTCCTTCATGGTGTGAAATTATTCTTTGTGTGATTCCAACTGGTGTGATATTATTTGATGTGGTTCCAG
>M00285:128:000000000-BF978:1:1119:28342:8684_1:N:0:46
AGGAATATAGAGTAGCAGGGGAGGAACTTAGGAAGGGGCTGAGGAGTGTGTGAAGGGGACATGAACAGGCTTTGGCGACT
ATGGCTAAGGAGAATCCCAAGGCTGTTTTCTCGTACATGAAGAGCAGAAGGATGGCTAGAGTAAAGGTGGGAGGATATGC
CTGGAAACTGTGAAGGTGGGTGAGGTTCTCAAAGA
>M00285:128:000000000-BF978:1:1119:12945:8687_1:N:0:46
GCCTGGGCTTGTTTTCCCTGGAGTGAAAGAGGCTGAGGCGTGACTTAACAGAGGGATATAAAATTATGAAGCACTTTCCC
ATGGTAGGGGGTATCAAAAACAAGAGGGCATAGGTTTAAGATGAGAGGAAGAAATTTTAAATGGGATTTGATGGGAAAGT
CCTTTACACAGAGAGTGGTTGCTATCTGGAATGCACTGCCAGAGGAGGTGGTGGAACCACATACAATCACCATATTTAAG
AGGCATTTAGACA
>M00285:128:000000000-BF978:1:1119:26491:8688_1:N:0:46
AATCGGAACCTCTATGGTTTCGTAGTTCACACATTACTGATTATCTTAGTGTTCCCTTGTGTACAATTTATGACAGTCAT
GATCAGTCAATCAACATTCATCTGCATTCAGTCAAGACCAAAACCATATAATTGTTGACTAATCACCCTTATGCAACCCC
TTGATGTTTCTTGTCCACATGCCATTATCTGCTCTACAATGCAGTGCTCCTAAATGGCTGCCGCCAAGCAAAAGGATGGT
TGTTCATTTGTAGTGAAGGTGGTTTCAGGTACCTGGGAAGGTAGATTTCAACAGCTCAGG
>M00285:128:000000000-BF978:1:1119:19711:8689_1:N:0:46
CCTGTGAGATGATGACCAACACCCCTCTCCAGTAACTTCCCTACCTTTACCACAAGACTCACCAGTCTATAGTTACCAGG
ATTATCCCTGTTTCCCTTCTTGAATAATAGAACAACATTAGCTACTTGCCTGTCCTCTGGGACCTCACCTGTGGCTAGAG
AGGATATGAAGATATTGGTCAAGGCCCCAGCAATCTCATCTGTTGCCTCTCTCAATTACCTGGGGTATATCGCATCAGAC
CCTG
>M00285:128:000000000-BF978:1:1119:6355:8689_1:N:0:46
AACTGTTTATTCGAGTCGCTATTTAATTTTGTGGTTCCAATGTTGTTAATGTATTTCTGTCTTTGTGTCTCTCATTGTTT
TTAATGTGACCAGCACCTTGATCTGCGGGGTACGGTATTTCACTCCCATGCACGCTGAATGTGTGCATGG
>M00285:128:000000000-BF978:1:1119:7486:8692_1:N:0:46
ATGCGACAAATGTAAAGGGACAGCACACAGACAGCGCTGATGTATAGAGGGGTCTTGGGTTCCAAGTCCATAGCTCCCTG
AAAGTGGCCACACAAGTTGATAGGGTGGTAAAGAAGGCTTATGGTGTACTTGCCTTTAGTAGTCAAGGCACTGAGTTCAA
GAGTCAGAGAGTTATGTTTCAGCTCTATAAAACTCGCGTTAGGCTGCATCTGGAGTATTGCATTCAGTTCTGGTCAGCCC
ATTACAGGAAGGATGTGGAGGCTTTGGAGAGCGTGCAGAAGAGATTCACCAGGATGCTGC
>M00285:128:000000000-BF978:1:1119:5532:8692_1:N:0:46
CCCTTATTGTCAGGAGGCAATGTTGTACAGTGGGGGCAAGTTGGTGGAGGACCTGTGGATTGGTGGTGTGACATGTAAGG
CCCATTCTCTCACATGCTTCCATGAATGAGTCAACAATAACTATGAATTGGAGCTTAATCTCCATATGTGCATATCCACA
AGCTTCATCTGCATCACACAGCTCAGTGACTGAAGTTAGGGTGACCATGTTTCTTGGGTGTAATCGCCATAAGTTGAACA
GCTTCCCATTAGTTCTGAAATCTAGCTGCACTCTCACATGGAGGTGCATTACAGCATGGC
>M00285:128:000000000-BF978:1:1119:18221:8693_1:N:0:46
TGAGATTAGCTTTTTATTCCAGATTTAATTAATTACTTAAAGTTAAATTCCCCAGCTGTTGTGGGAGTTGAACTCTTGTC
TCCAGATCAATAATCCTGTCCTCTGGATACCAGTCCAGCAACAATTACAATCCACATGTATCAAATTAGTTCTTAAGGCC
AGAGAGTTTGTAAGTAA
>M00285:128:000000000-BF978:1:1119:9247:8694_1:N:0:46
TGGTTTTGTTTTTGGTAAACCACAAGGACCTGCCAGATATATTTTATATTATTACAGAACAAGAAAGCCTCAACAATAAT
CCATTAAAATTTGAATCAAGCAGTTTTAAGCTTTTCAGCTATTTTCACTAGCTCTCTCAACAAGATAAATCTATATTGTT
TCCAAAACCAGCTCACAAATATTCAGCAATAGAAGTGGATAACATAGATTTTTTAAAAAGATATATATGGATGGCTAGAG
CTCAGTA
>M00285:128:000000000-BF978:1:1119:25322:8696_1:N:0:46
GCACTTTGGGAGGTCTAATGTAAGAGGAAAGTACACAGTAAATAGCAGGACCCTTGGGGACACTGACATATAGAGGATCT
TGGGGTGCAAGTCCATAGCTCCCTGAAATTGGCAACACAAGTAGGTAGGCTGGTAAAGAAGGCATACAACATACTTGTCT
TTATTGGTCAGAGCATTGAATATAAATGTTGTGAAGTCCTGTTGCAGATGTGTAAAACTTTGGTTGGGCCACATTTGGCG
TGTTTGTGCATTTCTGGTCACTGCATTCCAGAAAGGATGTGGAAGATTTGATTGGTGC
>M00285:128:000000000-BF978:1:1119:11578:8698_1:N:0:46
GGTGGAGCATTGGCTGATAGACAGAAAGCAAAGGGTGGAAATAAAGGGATACTGTTCTGGTTGGCTGCCAGTTACCAGTA
GTGTTCCACAGGGGACAGTGTTGGGGCTGCTTCTTTTTACACTATATATCAATGATTTAGATTATGGTGTAAGTAGTCTT
GTGGCTAAATTTGCAGACAACACCAAAATAGGTGGAGGAGCACACGTCTGAACTCCAGTCACTCCGCGAAATCTCGTATG
CCGTCTTCTGCTTGAAAAAAAAAAAAACACACAAAATAGTGCAGCATCTAGGCAGCTAA
>M00285:128:000000000-BF978:1:1119:24273:8698_1:N:0:46
AGCATTTTCAAGAGTTAAACCCAGCAGCAGTAGAAAGAGGCTTTTTGTGTTACACACTTACACAAAGTTTTAAAATCGCC
ATGTTCTAGCATGACATTCTCTGTTAGTAAAAATAATAAATGGAAATGCATGGGAATAATTTCATATTTAAGTTCAGATA
ATAAATATAAGTCATTTGAACTTTATGCTCGTGGTATATAATA
>M00285:128:000000000-BF978:1:1119:4987:8698_1:N:0:46
TTTCCTATTATTTTTCGCTGTCGATTTGAGCCAACGATAGGAAGTTTCGTCCAGTAGAGGGCGTATTGTTTTGCTTCCCG
AGGAAACAGATCAGCCCTCGATCCTGTTCCACTATTCATTAGAATAATATACTTGTGTTCTAAATAAGATCAATTCCTCA
TCCAATTATCAGTTGAGATTCTGTCTCTTATTATTTGTGAAAGAGTGTTGCATTCCCGATCGCCATTTCTGTGAATAAGA
CATTTTTTTTTCCTATCTATTATGATATATAGCCTGACTGATG
>M00285:128:000000000-BF978:1:1119:14056:8698_1:N:0:46
GATCTACACTCTTTCCCTACACGACGCCCTTCCGATCTCGACTACACGCTTTCCCTACACGACTCGCATCAGAACAAGTC
TACACATTTTCCGTATCCCACACGATTCCCAAAGAGATACGACGTCACACGTCTAGATCTTGATCAACCAAAGAGCCGCA
AACAAGCAATAATCGAGGAGGGAGAATTACGAAAGGAACATACTCCTACTATCAATAAAGAACTATTGACGCGTGGTACC
GTTAGTGCACAAGTCCTGAAATTGACGCCCCGAACTCGTCGCACTATCTCCAGCAGCATG
>M00285:128:000000000-BF978:1:1119:16137:8698_1:N:0:46
AAGGGATAAAGGGTTAGTGTAGAAAAGCGGCATTGATGCAAACGATCAACCTTGAACAATGGTCCAGGCACGGGGGACCC
GCTCCTGCGTGTACTACTTATGTTCTAAGTCTGACTTTTAAAGGAGGAAGGGGGGGCACCTGGAGGTTTGATGTCTCGGG
GAAGGACATATTTAGAGGTGGCTTCACCACAGCATGGCTCCAAAGGCAAACAAAATGGACCATCTCACCAGAAGACCCAA
AAGAAAGAATAAAACATTGAAGAAGTAACAAGCCAGCCTTTCCTTGAACTGTAAAAGGTT
>M00285:128:000000000-BF978:1:1119:22930:8699_1:N:0:46
CTCAGGCCCTCTAGTCCTGGTAACATCCTTGTAAATGTATTTTGTACTCTTTCCAGTTAAACCACAGCTTTCCTATAATG
GGGTGACCAAAACCGTACACAATACTCCAAGTGTGGCCTCACCAAGGACTTATACAACTGCAACATAATGCCCTGACAGC
TGAAGGCCAGTGTGCTAAATGCCATTTTCACCGCCCTGTCTACCTGTGATGCTGCTTTCAATGAACTACGCACTGGTACT
GCTAGGTCCCTCTGTTCTATTTTACTCCCTAGTGGCCTACCATTCATAATATGATTCCT
>M00285:128:000000000-BF978:1:1119:20699:8700_1:N:0:46
CAAGCCTGCAGGTGAAAACTTTTTGACTACATGATGTGAATTTCTCACACGTGAATCTGATTTCCAAAGGGAATAAAAGG
CAGTAGGGCAATTATAATTGTTTTGTCCTTCCAAACCCCCATTAGTGCCTCAGGTATAGAAATTTGAGCAGGGTGAGTGA
TAGTGGGTAAGGTACTGTCACTGGAAGGAAAACAAGGC
>M00285:128:000000000-BF978:1:1119:14334:8700_1:N:0:46
GTGTGTGGGAGCGGGATGTCTCTGACAGGGTAACACTGGGTGACCATGCGGACAACACAAGCTGCTGGTGGAACTCAGCG
GGTCCAGCAGCATCTGTCGAGACCACTGGATAGACAACGTTTCGGGTAGAGACACTACATATGAAATTTGACATCAGGGA
CCGGCTGTAAACAAGGTTGTCCTGTCAGTGAGTGAATGCGAGCAGTGAGAGGCTGAGAACGTTGACAGAAAAACACAGAC
AAAAGGAGGCAGGAGTTGGTAAATTCCGAGCACCGGTGAGGCT
>M00285:128:000000000-BF978:1:1119:28882:8701_1:N:0:46
TTTAAAAGCTTCCCAATCCTCTAGCTTCCCACTAATGATTGCAACCTTGTATGCCCTCTCTTTTACTTTTATGCTGTTTT
TGACTTCCCTAGTCAGCCACAGTTGCCTCATCCTCCCTTTAGAATGCTGCTTCTCCTTTGCGACAAAATGATCCTGTGTC
TTCTGCATTACTCCCAGAAACTCCTGCCATTGC
>M00285:128:000000000-BF978:1:1119:20016:8701_1:N:0:46
TTTTGGTAGAGGACTGTGAACCCCCATGTGCCATAACCTAAAAGATTGTCTTTTAACAAACCCGGATCTGTGCTATGATC
TGTCCTTTGAGGAAAAAGTGAATTTGCAAGCTTGATTCCATCCATTTTAGTTGGGGTCTTCCATTATTTTTCCTTTAAAG
GAATGTTTACAGTGCATCTGAACCCTTATTTTCCTGAATATTTTTGTTTCCTCTATTACTGTTTTAATCTATCACTTTTT
CTAGTCAACTGAAGTCCTTCCTTAAATAATTGAAATTATGCTTTCACAAGTTAAGCATTT
>M00285:128:000000000-BF978:1:1119:17255:8701_1:N:0:46
TCAGGTAGAAGATACAGGAGCCTGAGGGCACGTACCACCAGACTTAAGGACAGCTTCAACCCCACTGTGATAAGACTATT
GAATGGTTCCCTTATACGATGAGAGGAACTCTGACCTCATGTTCTACCTTGTTGTGACCTTGCACCTTATTGCACTGCAC
TTTCTCTGTAGCTGTTACACTTTACTCTGTACTGTTACTGTTTTTACCTGTACTACCTCAATGCACTCTGTACTAACCTA
ATTTAACTGCACTGTATAATGAACTGAACTGTACGATCGGTATGCAAGACAAGTTTTTC
>M00285:128:000000000-BF978:1:1119:22786:8703_1:N:0:46
TTTGCCCAAATTATGAAACTTGACACTTAACAGCAGTCTGGGAAACCCGAACTGTGGCAGCTTAAAAAACCTTCTAGCCA
ACTTTCAGTTGTAGCCTAGTTGGTACGAGTTGGGTTAGAAAAATGTGGATTGAAGTCCCACTTCAAGAAATTTGAGAACC
AAAAACTAAGTCTGTCACTTACAGTACTGCACTACCAAATTGCACCATCTGCAATTGCCAATGAGGTATGTAAACCGTGA
CTACTTCTCTTTTGAACTACTCTTGAAGGGCAGAGAAATCGTCCCCATTTCCCAGTTAAC
>M00285:128:000000000-BF978:1:1119:6087:8703_1:N:0:46
CGGGACGTACTACGACTGTTTGAAAATGTCGATGTGTGAGTTTTCAGACGATACAGAGATTGGTGGTGTTGTGGTTTATG
GTGAAGATTGACAAAAGGTATCTTGGGAGATAGGTCAGTTGCGAGATGAACGGAGAATTGGCAGATGGAGTTTAAACCGG
TCAAGTGATTGACGTGGCACTTTCGGAGATGAAATTTAAAGTGACTGTACCCATTTTGGCAAGACCCTCAGTAGTGTTGA
TGGACAGTGGGAAGTTCTGATGGGTATCCATAGCTCTCGAA
>M00285:128:000000000-BF978:1:1119:16278:8704_1:N:0:46
GCCTCCACTGCCCTCTGAGGCAGTGCGTTCCACAAACTCACAACCCTCTGGGAGAAGAAGTTTTTCCTCACCTCTGTCCT
AAATGGCCTCCCCCTTATTCTTAAATCATGCCCTCTGGTCCTGGACTTCCCCAACATCTGGAACATATTTCCTGACTCCA
TCTTGTCCAATCCCTTAACAATCTTGTATGTTTCAATCAGATCTCCTCTCAATCTTCTCAATTCCAGCGTGTACAATCCC
AGTCTCTCCAACCTCTGCATAAGTCAGTCCCGACGTCCCCGGAATTAACCTCGTAAACCT
>M00285:128:000000000-BF978:1:1119:12199:8704_1:N:0:46
CATTATGATTGAGTTCAATGTTGTGTTTGAAAGGAAGAAACATCAAACATTTTCCAAAATTCTCCATTTGAGGATAGCTG
ATTACCATGCGACACACAGAGACTTGTCCACAGTAATTTGAGCAGATC
>M00285:128:000000000-BF978:1:1119:22663:8705_1:N:0:46
GGATTTTCAAGGCCCTCAGTGAGTAAGTCTAGGCACATTGTAAATTAAATTTCTATTCACTACAAAAAAAACTCCTGAAA
TGTTTAGTTACTCAGTTTACCAGCACCTCTTTCTTTGCACCAATCAACATTTGGTTGCAATTAACACTTAATCCTTATTT
AAAATCAATATGAATTCAGGTAGTTAATTAGATTGTTATGAAACCCAGCTGCACTCAGGGGTAGCTACTAGTTAACGACT
ACTAATT
>M00285:128:000000000-BF978:1:1119:6673:8705_1:N:0:46
AAAACCCACCTCAGGTTTGTCCGGTTTGCTCTGCTCTTCCAGGGGCAGGCTGCTGTGCTGCCCCTTCAATGGAAAATTCT
ACCTGACCCTAACTGGATGAGTCTAATTCTGTCCGCTCACCTCAGGTTTGGCCGGGCCGCTCTGGACCTCCAGGGGTGGG
CTGCTGGGGCCCCCCAATCTGGAAAATCCTACCTGAACCCTAACTGGATGAG
>M00285:128:000000000-BF978:1:1119:23230:8706_1:N:0:46
GCAAGACATTTCCCAATCAAGAATTTAAAAAAAAGCAAGGATTCCAAGCACATGAGCAGCATTTCATCGTACCTCCAGAA
AAGAAAAATTATAGAAGTTCACTT
>M00285:128:000000000-BF978:1:1119:18858:8706_1:N:0:46
GCTGTAGTCCTTCTTGTGCAGGTACTTACACAGTGCTGTTGGGCACAGAGATTTCTGGGATTTAAACCCAGCAACAATAC
AAGGCCATCATTATATTTTCAAATTTGAATGGTATGATACTGGAAAAACAATCTACAGGTTGTTGGGTTTGCATGCACTT
G
>M00285:128:000000000-BF978:1:1119:19399:8707_1:N:0:46
NNNNNNNNNNNNNNNNNNNNNNNNNNNNNNNNNNN
>M00285:128:000000000-BF978:1:1119:5251:8707_1:N:0:46
CTGCTGGGGAGGGTTTAAACTAGTTTGGCAGGGGGATGGGCACCAGAGTGATCTGTCAGAAGATGGGGCAGTTGGTGTAC
AGGTTGATGCAGCGTGTAGAGAGACGGTGTTACAAACTGGGTTTTGTCTTCAGTCAACGGTGGT
>M00285:128:000000000-BF978:1:1119:19516:8707_1:N:0:46
CATTGTGGAATGTTCTCACCTGGAATAAGATTGAGTCAAACTGGTGCTTGATACACTTAGTCTTGATCTGACCTACCGCA
GGCTTACATCTGTAACGTTTGCTCATTCACCCAAGTTCAAAGAATTCACACAAGCTGACCAAAGATATGCAAATGTCCAG
GTGCACAATATAAAAATAAACCAGCCAGCCATTAGTGAGAGGAGGGGGT
>M00285:128:000000000-BF978:1:1119:13989:8709_1:N:0:46
TCTCCCACATTCCAAAGACATACGGGTTAGGAAGTTGTGGGCATGCTATGTGGGCGCCGGAAACGTGGCGACACTTGTGG
GCTGCCCCCAGAACACTCCAGCAAAGATGCATTTCAATGTGTGTTAAGATTAATTTTAAAATGGGACTAACTTGGTGGGC
ACCATGGCTGGCATGGATGAGTTGGGCCGAAGGGCCTGTTTTTGTGCTGTATTTCTCTATGACTCTCTGACAA
>M00285:128:000000000-BF978:1:1119:19661:8709_1:N:0:46
CAATGGTTACCCACAATATTGATAGTAGTAGACCTGGTGGTGGAATGTCAAGGGTAGGTGGTTAGATTTCTCTCTTATTA
GACATGTTCTTACTTGTCACACGTTAGTCCATGCCTGGATGTTGCCTTGATGTTGATGTGTGCAGGCATGGACCTGGTTC
ATTTGCTGAGGTGCTGTGAATGGAATTGAATATTGTGCAACCAGAGAATGACCCACTTCTAACCTTACGATGAAAGCAAG
GTCATTGATGAAGAAGCTGAAGTTGTTTGGGCCTGGAACATAGCAGTAATGGACTGGAGC
>M00285:128:000000000-BF978:1:1119:12252:8711_1:N:0:46
TTGATCCCCAGCACAATGAGAAGGGTACCCTTAGATTACCAATGCACTCCAGCCAAAGGAATTCCTTGCCAAAAGCAGGA
CTTCCTGAGTTGGGTACTCGCAGCTTCATTGCTCACAATTGATCCTCCCTTCCCCATCTGCCTATCACCTTCCTCACCTG
GATCCACCTATCACCTGCCAGCTCTTGCTCCACCCCTTCCCTCCATCATTTTATACTGGCTACTAAGAAATAGGAGCAGG
AGTGGGACATCTGGCCCATTGAGCCTGCTCTGTTATTCAATAAGATCATGGCTGATCTGG
>M00285:128:000000000-BF978:1:1119:10803:8711_1:N:0:46
GATGAAATATATGTTGTGGTGCCATAGTGCTTATGGAATTAGCCAGGAAAATGTCTGATCTGGTGAAATTTAAGACTAAT
TTAAAAAATGTTGGTTATCCATTTGTTGAAAAGAAAGAATGTTCCCAAAAGCTGCTAGATCATGGTTATAGGAACACCAT
TGGTTCATTATTGCCCTTTATGGACCAGTTCACCTGGTTTATATTTAAGTCTATCCCCACAATATGTTGGTTGGCCTTAA
CTATCCAAAAAAAATTGTCTGTACTACTTGAAAAAGAATTAAAAGAAAAATCATTAGGA
>M00285:128:000000000-BF978:1:1119:9348:8712_1:N:0:46
TCAGCTCCTTCCTTCCACCGACGCTGCCCGACCTGCTGAGTCTTTCCTGCACTTTGTTTTTATTTCAGATTCCCAGCATC
CGCAGGGGTTTCAATGAAAAGATGTTTTTTTTTCCCCACAGAGCGGAAAACAT
>M00285:128:000000000-BF978:1:1119:15246:8713_1:N:0:46
TCCATCAGTGGGAGAGTCCTGGATCCAAGGGCACAGCCTCAGAATAAAGGGATATCCCTTTAGAACTGAGATGAGGGGGA
ATTTCTTCAGCCAGAGGGCGGCGAATCTGTGGAATTTGTTGCCACAGAGGGCTGTGGAGGTCAAGTCACTGGGTGTAGTT
GAGGCAGAGATTGATAGGTTCTTGATCAGTAAGGGGGTTAAGGGTTACCGGGAGAAGGCAGCAAAATGGGGTTGAAAAGA
AATC
>M00285:128:000000000-BF978:1:1119:27082:8714_1:N:0:46
CCCACTGCCCTGTCTGAGTCAGCAGTTCTCACTCTCCTGATTCTCAGTAATGAGTCAGTCTATCCTGGTGCACTATTTTC
CAACTGTGGAAAGTTGATTCATCCTCTCCAAACTGGTTTTCCCACTCAAACCCCATTTTATGCAGCATATAAAATCATCC
TGATCTCACAGGACCTCTGTCTTCAACTCCTTGTGTATATTCAGAGTCAATAATGACATTCTGTCATTCACTGCTTGGCA
TCTGAAGAGAATTGCAGTACTGGAGTTTATGATGTATAAATGTATGCTTCATAGGTTGC
>M00285:128:000000000-BF978:1:1119:13575:8714_1:N:0:46
AGGATTGTGAGTGGTGTAAAAAGTAATGACTACAGCGAGGAAACATCTGCTCCTTGACAAACAGCATGTGCACTGTACCA
GTGCATTCCTGACACCACCTGTGGACCCTAAATGGTGAAACTGTTTATTCTAATCTGTTGAGGGCACTTCATTTCCACAT
TTTTTCACAAGCAGTAACTACTACATTGGATTGAAATTAAACATAGTTCCATGGAGGCCTGCGTTGTGGATTTCCCCTCG
CAGCCACTTATTTAAGTAAAAGGAAATTGCCCTTCATTTTCATTCCTATGTCTGGTGAAT
>M00285:128:000000000-BF978:1:1119:17958:8714_1:N:0:46
ACCCAGAGAGTTGTAGGTGCATGGAATGCACTGCCTGGGGTGGTAGTGGAGGCAGATACGTTGGACGGGGTTAAGAGATT
GTTAGATAAGCACATGGAAGAATGTGGAATAGTGGGATATGAGGGTGGAAAGAGTTAGTTTGGGAGATGTTTGTAGGATG
GCACAGCTTGATGGGCCGAAGGGCCTGTTCTGTGCTGTATTGTTCTACTGTTCTTTTGTTCTATTGTTTTCCATCTGGAT
GCTCGCCTCTGCAGTCCTTTGTTCCCCTATCTTCAGCCAAGGCGTTCTGCATCATTATC
>M00285:128:000000000-BF978:1:1119:6770:8716_1:N:0:46
AAAGGTCACTCTTGATAACTCAAAAGTAACATAATAGCATTTATTTTAATGCACTATAAAACCTTCTGGCATTTTATTTT
GCTTCCTGTAACTAATACTAAGTTTTTTTTTGAAGTGGCTTGAGTTATTTTTTATGATTTGTTGTTTTGCATCAATGAAA
AGGAGTGGTGTCATGTGGGGTGGATGGAGAGCTTTATCATTGGCTTCCAATATCCAGCAATATGCTGGGGAGTTACCTGG
GTCAATCATTGATTATCTTTGGATTTCCACCCAATCTGCTATTTTTGGGCCTTTCAA
>M00285:128:000000000-BF978:1:1119:20921:8716_1:N:0:46
TCTCTCTCTCTATTACTATCACATCCTTCCTGTATGATGACAGAACTGTATACAGTACTCCAAGTGTAATCTAAACAATG
TTTTGTTCAGCTGCAACATGACATCCCAACTCAGTGCTTATGAAGGCAAATATACAAAATGCCTTCTTGCCTTATCCACT
TCTGTCAGCACTTTCAGAGATCTGTCTGGTTCGGGAGCTGCTCAGTTGCTGGACGGAAGTCCCTCCAGAGGATAGTAAGG
GCAACGGAGA
>M00285:128:000000000-BF978:1:1119:22692:8716_1:N:0:46
GTTGTACCGACATTGTTTTTCCTGCTCTAAAATCAATCTACCCCGTTCCTGCCACACATCACCCCATTTCTCCATCATCC
ATGTGTCTGTCTCTTAAATGTCTCTAATATATCTGCTCCCACATCTGTTCTAAGATCTATCTAACCCTTCCCTACCACAT
TGCTCACATTTCTCTATCATTCCTGTGTCTATCTACGAGTCTCTTAAACT
>M00285:128:000000000-BF978:1:1119:21364:8717_1:N:0:46
CCAATAATTCTGATCTCCTAATGTAGCTGAGCTTCAAATTTTGTTGATGATATTCCTGCACAGCACTTTGGGATCTTCTA
ATACTTTAAAGGCACTGTATAAGTATGTTGTTGTGTTCAAAGAGCTAATGCTATGGACATGCAATAGACACGAACATTTA
ATTATGTAAATAGTAAAATTTAAATATGCAAGACAAAATAGTTTTTCAGAATATCAAAATAAAGCAATAATGTATTTTTA
ATATGAACTGATATATATTGCATTTCAAATACATTTTAAAACTTCATTGTGTAATAAGT
>M00285:128:000000000-BF978:1:1119:5457:8718_1:N:0:46
GTGACCCAATTGACCCAAACAAATCTTCCCTTCTCACTATCTGAACTTGTGCAAGGACACTGGGAAAACTTAAATGAGAC
AGTTAATGATGCCCAATCTTCTTAACATTCTTTGCTGAATTGCAGTTACATGTCCTCCTTCATTTCAATGTTTTCCCGTT
TCAGATAATGGAATACTTGCTTTGCAGATGCAAGCTTAATAAAAGAATATTTAGAATATTTTTGGTGCTGAACTGTACTA
GGTTCACACAGGACAGACTCGGA
>M00285:128:000000000-BF978:1:1119:21820:8720_1:N:0:46
TTGCTGAAGATGTTCTGTTGGTTGTCTCTCCTGCATGGGCAGTTCCATTTATTGCTTAAAAAGCCATTAATCTGAAATGT
TAGTGATGGTTTCCCTCTCCACAAACTGCCTGATGTACTGAGCATTTCCAGCGTTTTATTTCCGTGCAAGTTCTCCTATA
GTTTACGTGCCTAATCCAGTTTACAATATTGCCACTGTTATCTTGGTATTCCCCTGTCCCTGGAATTCTGCATTCCATTC
CAGATTAGGCCTAAATCCTATCTTGAATAATCCTGTAATGTATAACCTGAATCTTGCTGC
>M00285:128:000000000-BF978:1:1119:11544:8721_1:N:0:46
GACTGAAGCAGTTCAATCTAAAATATTCATACAAAACATAAAACACGTATATATATCTAGTTTGGATTTTGCAATTTGCC
ATGGATTAGTTATATATTTCCATGCCATGATACACCACCATGAGAGCAGGACTAGTAAATGAGTGTAACAAATAATAAAG
GTAACATGATAGGAATGGAAGTCGTCCAAGAAATGATGTTCCAAAATCTTCTCTACATTTGATACACTGTGATATGCAAC
TGTCTGCTTATAATGCAGTGTGGCACATTGAGTTCATTTATGGCACGGATCAACTTTC
>M00285:128:000000000-BF978:1:1119:9998:8721_1:N:0:46
AACTTAGTTCTCCCCTTTCCTATATTTAGTGACAGTGAATCAAGGCCAATTAACTTGCCGGCTCAACAACTTCCTTCAGA
ATTACTTTCCATCAAACCAGATGATAATTTACAATTTACACAACGTTGCTTAATCAAGGTATCTCCAAGAGTTTGTAGTT
ATTCTTTATTAAATTAAGAGTTGATTTGAGTCATTAATTTCCATCTGTCATGTAATAGGAAGCAATTAGCACTCTTTGCT
CACTGGCAATGCACTGTGGCTCAATACTTCTCAGACAGAACAAGATCAAAAGAACTATCC
>M00285:128:000000000-BF978:1:1119:17519:8721_1:N:0:46
CAGCTCTTGATTGCTGAAGATCACCCTCCATGAACAACAGTGAGCCCATCTGCCCACGCTTGACAATAGCAATTGGCACC
ACAGCTCGGAGGGGTATCGTCGTTCCCCGAGAAGAATCAGTGTGCAGGAACTGGTAGAGGATATTCAACCTCCAACTTCC
TCAGTGAACAAAACCTACCCCCAGCCCACACATTTCACCATTACCCTTGACAACTTGAAATTAAGAATCAGGGTGAAGAT
GCACTGTTGTATGCTGTGGCTGG
>M00285:128:000000000-BF978:1:1119:23238:8722_1:N:0:46
TCTTATTGTTGTACTGCCTCAACCACTTCCTCTGGCAGCTTATTCCATGAATGCACCACCCTCTACATGAAGGGATTTCC
CACAAGTCCCTTTCGAATTTTTCCCCTCTCACCTTAAACCCATGTCCTCTAGTTTTTAGTTCCCCTTCCCTGGGAAAAAG
ACAGTG
>M00285:128:000000000-BF978:1:1119:8786:8724_1:N:0:46
TATTTACAGCGTGGAAACAGGCCCTTTCGGCCCTCCAAGTCCACGCCGCCCAATTTATTTAACCCCCGCCAGATTAACCT
ACCCGTACGTCTTTCTAATGTGGGAGGAAACCGGAGCACCCGGAGGAAACCCACGCAGACACGGGAGAACGTACAAACTC
CTTACAGTCCGCGACCGGGATCGAACCCCGATCGCCGGCGCTGTAACCGCGTTGCGCTAACCGCTACGCTATCGTGCCGC
CCATGTTCATGATAAAGATACTGAAGTTACAACAATTTTCAACAGTCATAGACAAAAGTT
>M00285:128:000000000-BF978:1:1119:22281:8726_1:N:0:46
CTAATCCTTCAAATTCTGTTGGAAGAGGCCACAGGAATAGATCAAATTCTTTATCACGGGGTAAGAGGTGAAATGTAAAG
GAGGCCAAGACATACCCAAGCAAATTGTTGTGTATTAGCAAAATCCTGAGAGTAATACACCTGCATGAATCCACCTTTGT
AAGTGAGGAATGTTATTGAAACCATCATAAGACAAAACCATAAAAAAATTATTTGGTAGCAAGAACATCCCATTAATTAC
TTTCAGTATCCCAGATGCTCCATCCTCGGCTCTCTCTCATTTTAATTAAAATGTTGACTG
>M00285:128:000000000-BF978:1:1119:9888:8728_1:N:0:46
AGGGATTATAAATATTGTCTACATGATATGTACATAATGACTAAAATAAGCCAACTTTGTATATCAGATAGTGCATAACA
TAAGCTGACTGGAATGGCGTTGATTTACTGTTGAAAAAAGAATCTTATTAGGAGTTCATATGATAAAACAGTAAGAATCA
ACTGCTACAAGGCCAGTTCATTAGAACTCTCTGTATACAAGTTGATTTTTTCTTAAATAAGTAGAAGTAGCAGGATATCA
AAATGCCAGTAAATGACTA
>M00285:128:000000000-BF978:1:1119:21743:8730_1:N:0:46
CGGCCGATATAACTTCAGGGAGATAGAATGGGATGTTTAATGTGTGTTTCCCCACAGGTATCCAAAGAAGCAAAGGTACG
TGAGAAGGGAGATAGAGTGAGATTTGTCTGGTTCGTAGAGTTTCACACAGAGTAGAATCAGGCGGGAGGCAATAACGGAT
TAACTTAACACTGACTGGCACATGTTTTTGTTAGTTTTCAACTAAGTAACGCACAGATATTATTTTTCTAATTTGAACCT
GGTTTCAGTGTGCTTGTGATGCAATCAACAAGGTCGCTCTGTTGTGTTATGCGA
>M00285:128:000000000-BF978:1:1119:16357:8730_1:N:0:46
AGGATGGCACAGCTTGATGGGCTGAAGGGCCTGTTCTGTGCTGTATTGTTCTATTGTTCTATTGTAGTTTGCTTTCCAAA
TCTTGCCATAGGAACCGGGTAAAGAGCTATGGGTAAAGAGCAATGGAGTACAGTAGATAGCTCTTCAAAGTGCTATCCCA
GGCATGATGGGCCAAATGGCCTTCTCTACCAAGCAATTCCATGTTTCCATGTTTCAATATTACTTTCAGCTTCTTAATTG
CATACTTGATTCACAACCTAACAATGGAGCATGAAATTGATGAGGAATCAGCATGAAA
>M00285:128:000000000-BF978:1:1119:27705:8731_1:N:0:46
CCTTTGGGAAAAAAAAACAGATGAATAAGAATGTACATAAAAATTCTAATTACCAGATAAAAATCAGTTTAACAAAAACA
TAAGGAGGGATTTTTATGAAGTGGAATACCCTGGATGTTTACCATACCTCATAAGAACTTGGTAACTTCAGTTTCAG
>M00285:128:000000000-BF978:1:1119:3446:8731_1:N:0:46
CTGTGTAGCTTTGGTCCTTCCTGCCTCTTGCTCCAGGGGAGGAGAAGTCATCGCCAGAGGGAAGATGGCCCTAGCGATAT
TTGCAAGTAGCATTGGGACCTGATAAGCCCTTTTATTTTTGAAGAACTTTAATATAAAGGGAATGATCGCCAGGTGTGAA
AACACAGAGGGTTATTTCAAAGAGTATGAATCAGAATCTGCAGTCCCTTGTATCTCTCAGTGAGTTCTTAGTAGTTTCTG
TATCACTTTGTAAATGAGGCATCTAGTTGATCAATAGAATTAAATGGATATG
>M00285:128:000000000-BF978:1:1119:20194:8731_1:N:0:46
AACATTATAACTGAAGGTACAGGCAATTCAGCTAGAAAACTCACAACTTTAAGAAAGGATGAACTAGGATCTAAAATGAT
ATCAGTAACTTGGTTCTGTATCATTCCCTCCTGATTTTTTTCCCACAAACCAACACTGACTTTTACATTAAAGAAAAATA
TTTTATTTTGAGAGGTTACAAATGCTTGAGTTCTGAGTCAATAGAAAATCAAGTAAATAAATTTCTTACCAGCATATTCT
GTC
>M00285:128:000000000-BF978:1:1119:26072:8734_1:N:0:46
CAAAACCATTGCCTTGTGAAACTCAAGCATTCATCTAACCCTTTCTACTTCACTGTGCTCTATGTATATTTAGAACATTT
CATTGGGCAAGAGGAAAAACAGAAGCAGAAAAGATTGTTGAATGATAGTCCATCTCAACACCTAAACATCTCTCAAACAT
TGCAAGAACATTGGGATCAATGGCTCAAAAAGTGCATTAGCTAAAATTCCTACTCCCCTGACCAAGCTCCTCGAAGAGGC
ATCATGTAGGTTTATCACCCTATCTATGCCATGTGTGGACAGTGGCAATGTCTTCTTCTT
>M00285:128:000000000-BF978:1:1119:12874:8735_1:N:0:46
TCCCAATTAACTCTCCACAGTTCCTGCCTAATGCTCTTGTAATTTGCCCTACTCCAATTTAATACTCTCCTGCAAAGTCC
ATACTTGTCCTTATCTATAGCTATCTAAAAACTTAAGGAGTTGTGGTCACTGTTTCGTAACTGTTCCCCCACTGAAAGGT
TGGTCACCTGGCCAGGCTCGTTACCCAACACCAGGTCCAGTACGGCCCCTCCTCTCGTTGGACTATTGACATATTGACTT
AAGAAACCCTCCTGTATGCGCCTAACAAATTCTGCC
>M00285:128:000000000-BF978:1:1119:8161:8736_1:N:0:46
TCCCAATTGGACAGAAAAGGAAGAAAGTGTCAAGGACAGTCCAGGAGAATTTGAGGCCAGGGTGTAAGTAGGTGGCAAAG
TTGATGAAATTGATGAATTCTGTATAAGTGCAGGAGATGTAGTTGAGGTAACTTTGGGAGTTGGTGGGTTTATAGAAGAC
ATCGGTGGCAAGTCACTCTTGAGATTAAAACTGAGAGATCCGGAAAAGGAAGAAGTGTCAAGCTAGTCCAGGTGAATTTA
AGGGCAGGGTGGAAGTTGGTGGTGAAGATGTTGAAACTGATGCCTTCTGCACAAGTGC
>M00285:128:000000000-BF978:1:1119:28861:8737_1:N:0:46
CACAATTAGAACAAAAAAAAAGTCTATTGTAGTGCAAAGTGGTCGTAGTGCTGCTGTACTGAGGGAGTGATTAGGGTTGT
GCAGGTTGGTTCAAGAACAGAATGGTTGAAGGGAAGTAGCTGTTCTTGAACCAGGTGGTGTGTGACTTCAGGCTGCTGTA
CCTTCTGCCCGATGGGAGCTGCA
>M00285:128:000000000-BF978:1:1119:14763:8738_1:N:0:46
TATCCACAGTTTCTTTTCCAAATATGTTCTATCTTTTTTTTTCAAAGTCATATTTCTGCATCCCAATCGGAAGGGTATGA
AGACAGCCAAAAAAGTCTTTAAAAACACAGGACAAATGTCACCTCATA
>M00285:128:000000000-BF978:1:1119:6280:8738_1:N:0:46
TCTGACTATCTACCCGATCAATACCTCTCATCATCTTATACACCTCAATCAGGTCCCCCCATCCTCCTTCTCTCCAGGGA
GAAGAGGCCAAGTTCCCGCAACCTGCTCCCATAAGGCATGCTCCTCATTCCAGGCAGCATCCTCATAAACCTCCTTTGTA
CTC
>M00285:128:000000000-BF978:1:1119:26571:8740_1:N:0:46
GGCCCTTTGGCCCACAATGTTGTACCAAGTTAATTAAGATAATGATGCCTAATCTCTTCTGCCTGTACATGGTCCATATC
CCTCCATTCTCTGCATATTCATGTGTCTACCTAAGAGCCTCATAAAACTCGTCTATTGTATCTGCCTCTACCACAATCTC
TGGGTGCCTAGGATGCACTGCCACCATTCTGTGTGTAAAAACTTAGCCCACACATCTCCTTTGAACTTTTCCCCTTTTCC
TTAAATGCATGCCTTCTAGTATTAGAAATTTTAACTCTGGGGAAAGTGATACTGGCTGTC
>M00285:128:000000000-BF978:1:1119:5461:8741_1:N:0:46
ATTAATAAAAACAGCAGATTTGTTTGGAAGTGCAGGTTTTGACACAGATTTATCCATCGAAGGGTTTAAACAACAATTAA
AGTCTCCACCCATAATCACAGTGTATTCATTTAAATTAGGAAAAAATGCAAACAGGTGTTTAAAAAATTCCGGATGATCT
ACATTGGGTGCATAAACATTTACCATAACAACTTTTTTGTTATGAAGTAAACCAGCAATTAATAAAAATCTACCATTTGG
ATCGGAAATAGTTTCATGATGAACAAATGAAATAGAAGAATCTATAAAAATAGAGACTCC
>M00285:128:000000000-BF978:1:1119:22579:8743_1:N:0:46
TTTAACCCATCCATGTCCCCATCAACCATAAAGTAATCATCTATGCTAATCCATTTACCAGCACTTGGTCTGTAACTGTC
TATGTCTTGGTAATTTAAATGTAGGTCTAGATATTCCTAAATGTTGTGAGAGTCTCAGCCTCCACCACCCTCTCAGACAG
CGTGTTCCAGATTCCAACCATCCTTCGGATGTAAAAAAAATTCT
>M00285:128:000000000-BF978:1:1119:22230:8743_1:N:0:46
TTTTTTGAGGCAGCACTTTTGTGTTTGCTGTTGTTTTGGTCCCGGCTGATGAAGAAAACAGAGTGGATCGGGCGGTGGTC
GCAACGTCCTTTCACTCTTGCTTAGACAATGACATGTGCTAACAGGTACTAGTTCCTGGACCAGAGTGTTGCCAAGGCTT
GTACCAAGGCTAAACTTTCCAGAATAAAAACAGAAAATGCTGGAAATACTCAGCAAGCCAGGCTGCATTTGTGGGAAGAG
AGAGTTAACATTTCAGTTCGAAGATCCTTTGTCCCTCTTTCCCAGTTCTGACGAAGGGTC
>M00285:128:000000000-BF978:1:1119:8102:8744_1:N:0:46
GGCTAAAACAGCGTTTCATAAGCTAAAATCATTCATTTCCCAATTTCTTCACAAAACCCATTAGTATGTACATGTAAACA
GTTGTATCGTATGTATTTCATGTTGCTGAGTCGTTTGATAACATTTATTTAAGTGTACCTATTACTGTTGAGAGGTTAAT
CGCTCATATAGCAACAGATTTCCTATTTGGCTAAAACAGCG
>M00285:128:000000000-BF978:1:1119:10215:8748_1:N:0:46
GAGTTCAGAAGGATCGAAGTTGTGTGGCTCCACATCTGTCCCTACCATTGGACTTACACATGGACACGTTCAAAGACTCC
CATCCTTAACATTCCCACTTCCCAAGGCAGATTGCCCAGAGTTCTTCCATCTGTTGCCCAACTAGGAAAATGGGAAGTGG
ACTGAAAGCAAAGAGCACGGGAACTAAACAG
>M00285:128:000000000-BF978:1:1119:28292:8748_1:N:0:46
TTTTTAAAGCTATATGAGCCAAATGCAGGCAGATGGGATTAGCATAGCATCTTGGTCAGCATGGATGAGTTAGGCCAAAG
GGCCTGTTTTCATGCTGTATAACTCTTTCCATGAACCTATATACAGTGCAACAAAGCCACTATGGTTGCCTCTTTCAGCA
ATACACTCATGAACTCCTTGAGAGGCTGTTACACTGCACTCAGACTTTCAGTGTCCAATGGCAGCAGA
>M00285:128:000000000-BF978:1:1119:10520:8749_1:N:0:46
GATCTACACTCTTTCCCTACACGACGCTCTTCCGATCTGGACTACACTCTTTCCCTACACGGCGCTCTTCCGATCGCATC
AACACCATTTCCCTCTACGGCCCGCTTCACATCACACACGCAATCTTATGGTGGTCCAGCCTGTACTGCTCTGCACCCAA
GTAACACAAGACAGAGGGCGGCTACAACGGAAACTAGTAAAGCAAGCAGGCCTCTAAATACCGCGCCCGAGACTCCAGAA
CGCGGCCTATCATCTGCTAGAAACCAAAAAGAGAGAGCAGCAGACCGAACCAGAGTGACC
>M00285:128:000000000-BF978:1:1119:13408:8750_1:N:0:46
GCTAACTGCTACACTGCGGTGCCTGCAACTACCGAAATCCACTGCTTTCTTTATTACTTCATTCATTGTCATGAATGTGA
GTTGTGTTTAATTTATGCTAATTTAAGATTATGCTAACATGTTTGTCCTCACCTTGTAGCGTACTGTGCTGTTGCTGCAG
AGAGCTAATTTTCACAGCATTTATACCCTGTGTGTGTGTGCCCATGACAATAATAAACTTCAATTTGATTTCATTGGTTC
CTGCTGTCACATTAATTTATTATTTGTTGCTCCCTCACCGATTCATTCTGCTGTCCCCCT
>M00285:128:000000000-BF978:1:1119:7154:8750_1:N:0:46
AGTAAGGTGTTCGATAAGGTTCCTCATGGCAGGCTTCTGCAGAAGGTCAGAGGTCGAGGTATCCAGGGGAGATTGGCGGT
GTGGATAAGAACTTGGCTTTCCTGTAGAAGGCAGAGGGTTATGGTGGAGGGAGTGCCCTCGGATTGGAGGGCTGTGACTA
GTGGAGTCCCGCAGTGATTGGTTCTGGGGCCTCTACTCTT
>M00285:128:000000000-BF978:1:1119:18723:8752_1:N:0:46
TTAAAAACATCTAAATTGTGGAAGTTTTAAAAATATTAATAGTAAAGGATAAAAAGCAGTCACCTCCATCTACATTTTTC
ATCCGTGTAGGCGACCCATTCAAACAAATGGTATAAAGCTGAGGGGCCAGATGTGAAGTGCATCTGACCCCTCAGTTCAG
TCAGGGACTACCTCTGGATATGATGCTGAGTCCTGGAAATGGCAGATTTCAGATGCAAGTATATCCAACC
>M00285:128:000000000-BF978:1:1119:28224:8753_1:N:0:46
GAGTAGATTATTTTAAAACAAATTCTTTCAATTATTTCTTCCTTTATTAAACAAATAAAATGTATGATTATTAATTTAGT
CTATTGTAAACTAAATATGATTTAATGCGACGTCTTCAGTAGTACTTTTATTCCCTTTTTCGATGCATGTATTTTTTCAT
GGATTC
>M00285:128:000000000-BF978:1:1119:2531:8754_1:N:0:46
AATATCATCGAAATAATCAACCCAACTTCTGCCACACTAATTACAATCGCATTAGCCCTAAAAATTGGATTAGCACCAAT
ACATTTCTGATTACCAGAAGTCTTACAAGGATTAAACCTGAC
>M00285:128:000000000-BF978:1:1119:5489:8756_1:N:0:46
GGTTGCACTTGGATAGATCAAAAGTAAGTGGAAAGTATGCAGTTAATGAAGGACCCTTGTGAGCATTGATGTACAGAGGG
ATCTTGGGGTGCAAGTCCATAGCACCCTGAAAGTGACAACACAAGTAGATAAGGAGGTCTACCACATACTTGTTCTG
>M00285:128:000000000-BF978:1:1119:5677:8757_1:N:0:46
TACTTAAATATTAAATAAATAGAGAATAAATTGTTAGAGTTTACACTGTAGGGTTTACTTGATGTATTAGAGGGAGAGAG
AGAAGAAGCGAGAAAGAACTAGTGCAATCTGTGACCAGGCTGAGCAATAGCTTC
>M00285:128:000000000-BF978:1:1119:13667:8758_1:N:0:46
CAGCAAGTGCAGACCTAGAACCATCAAATGCTTCTCATACATTAACCCTTTCATTCCCGGGATCATTCTTGTAAACCTCC
TCTAGACCGTCACCAATGTCAGCACATCCTTCCTAGGGCCCAAAACTGGTCACAATACTCCAAATGTGGTCTGACCAATG
CCTCTTAAAGCCTCAGCATTGCATCCTTGATTTTATATTCTAGTCCTTTTCAAATTAATGCTAAAAATGCATTTGCCTTC
CTTACTACTGACTCAACCTGCAAGTTAACCTTTAGGGAATCCTGGATTAGGACTCCCAA
>M00285:128:000000000-BF978:1:1119:28876:8767_1:N:0:46
NNNNNNNNNNNNNNNNNNNNNNNNNNNNNNNNNNN
>M00285:128:000000000-BF978:1:1119:28199:8768_1:N:0:46
GACTTCATCATCCACCTCCTGGACTGTGTGGCAGCGTTGGGTAAAGGAGCAGATGGCAGTGTTAACTCTTTGTGGTGCAC
AGATGTGGCAGTTCTGTCAAGAAGGCAGCATCCATCATTAAGGACCCTCACCATCTGGAATATGCCCTCTTCATATTACT
ACCATTTGGGGAGGAGGTACAGGAGCCTGAAGACCCACACTGGACATTT
>M00285:128:000000000-BF978:1:1119:18756:8771_1:N:0:46
TTCTATCACTTGACATAAAATGACATTGCCTACGTTTTCCTGTCAGCTTGTACCAACAAAAGCCAATTCTCATCGGTTGC
CACCTTATAAAGATTACAAAACAGCAACAAAAATTCTAACAAAAGTAGAAGGAAAGACCATGAGCCAAACAACTGGCCAG
CTGTGCATGGCTAGAATTTACTCTTTGAATAGATAATTTATCTACTGCTGCCCCATTGTACACATACAGTATTAGTCTTT
CTATAACTAATACTGTCTTAAGAGGT
>M00285:128:000000000-BF978:1:1119:13864:8772_1:N:0:46
TTAAAGAATTGATCTATGAGTGAAAAATGGTATAATATCAGCTCTTGAAAATGTAAATATTGTAGAAATTGCAGAACTGA
ATAGCTTTAAGTTAAATAATGACACCTTGGATAAAGAAGCACCCATTCAAACAGATCGGAGAGCACACGTCTGAACTCCA
GTCACTCCGCGAAATCTCGTATGCCGTCTTCTGCTTGAAAAAAAAAACAGATAAGCTTAAAATTAAGTAGTCACGCCCAC
CACACAAGCCAACCCAGCACTGAAAAACAGAGACCCACGCAGATCACACCACGTATCTCT
>M00285:128:000000000-BF978:1:1119:9879:8773_1:N:0:46
CTGTAATAACTGCTGGTGTACACAGCAAGTAACAAAGTCTGCTAACTATTACAATATATCACTGCACATTTGGTGTTACT
TTTATAATCTTTCACAGAATATCAAGAGGCTCTTCACACTACTAATGGCTGTAATATTTTTCCTAGATACTTGACAATTT
ATTTGGCACTACAATGGCTACAATATGCCTAATAATTGAAGTTGTGGT
>M00285:128:000000000-BF978:1:1119:23940:8774_1:N:0:46
CTGTGCTACTAGGTCATCTACCTTGTTCCTGATGCTACGTGCATTTAAGTATAATACCTTTAGCTCATTGATCACTGTTG
ATTTTGTTGCGCTTCCTTTTTTGAGCAACTTATCCTTAATTCTCACTTCCTCGCCCTTCTTTCTATCCTGACTGCTCCCA
ATCATGGACTTCTTTTTATTTGCCTCCTCCTCTAGTCTATCATCCTGTGACCTAACATCCTCTTTTACTGTACTATTGTC
ATTCAGCACGTTACCTTGATTAATCACCTGCCTGTCCATCTTACCATCCTGATCACGCAC
>M00285:128:000000000-BF978:1:1119:26249:8775_1:N:0:46
TTGTTTAAGTGTCTAATTCAAACCCAGAGTCTTTACACTGTACAACTCAAACTACTTAATAATTCAATTCTATCTGACAC
AAAAAGAACTGAATCATCAGACATAGAAAATATATTTGATGGTACATTTGAAAAGATAAAAGCTTACACATAAAAACTGT
GAACTTAGAGCACAACATCTAAATCTTCCAATTCAGCTGGACAGCCACCATACAACTTGAAGAAAA
>M00285:128:000000000-BF978:1:1119:28471:8775_1:N:0:46
GCCAGGAGAAGCGGGAATAGGCCGCAGGGAAATGTTGGATAACCTTGGGTTGCTTCTCTGTGGAGTGCTGGAGGCCAAGA
GGAGAACTTAGTTAAGTTTACGAAATTATGAGAAGGAGAGATACTGCAGACAGCCTGAATAATTTTCACAGAGTGGAAAT
GACAAATATTGGAGGGACGTGAATTAACGGTGAGAGGGGAAAGGAATTACAGACTGACTTGAATATTTAACATAGTCATG
ATACATTTGCTTATTTCTTGTGTTCCTATGTGCGTTCTAATCGTACCGGAACACAAGA
>M00285:128:000000000-BF978:1:1119:6003:8776_1:N:0:46
GACCCTTGCACCTTATCGTACTGTACTTTCTCTGTAGCTGTGACATTTTACTCTGTACTGTTACTGTTTTTACCTGCAGT
ACATCAATGCACTTTGTACTAACTCAATGTAACCGCACTGTGTAATGAAGTGACCTGTACGATCGGTTTGTAAGACAAGC
TTTTCACTGTACCTCGGTACAAGTGACAATAATAAACCAATACCAATAAAAGCCA
>M00285:128:000000000-BF978:1:1119:25502:8778_1:N:0:46
GCTAATCCACACCAAAATGTTTTCAGTCCTGATTCAAGGTCTCGGCCGAAAAGTCAATAGTCCCTCTGCCACCACTGATA
TTGCTTGACTCGTTAAGTTCCTCCAGTTGTTTAATTTTTCACGAAAAATAGCAGTAAGCTGGGTTTCTCTTGGGACATTT
GTGTCGTTGAAGGTTGAAATCAAGGACTTTAAGAAAATAAATTATTCAATGAGACACCATGAGAATTATTAACGGTGCCT
TCCTTCGGAAAATAGTTTGCTAAATGTTATTAACCAATCCATTGCAACCAGAGGATGGG
>M00285:128:000000000-BF978:1:1119:4923:8779_1:N:0:46
CATGTTCATTCTCGCATAAGGCTAATAATTAATGTTGTGTTTGCCAATTCAGCCTATTTCAGTTCATTACATTTGATGTG
AGATCAGGATAAATGGGGGAGCAGACCATTAATTATCATATCATGTGATCATCATGAGC
>M00285:128:000000000-BF978:1:1119:6405:8780_1:N:0:46
GAATTGTGAAGGGAAGGTTGATTTTTTTTCCCCAAAAGGCTGTATCAAGTAGGTCCGATGAAGGAAATGAATCTTACGTG
GTTTACATGGACTTTGGCAAGGCTTCTCAGGCTTTTGACAAAGTCCCGCATGGCAAGCTGGGCAAGAGTGGCAAGCTT
>M00285:128:000000000-BF978:1:1119:11950:8781_1:N:0:46
TGCTGGAAAACATTTGTAGTGTATGCATTTCGTGTGCTGAGTCGTTTGGTAACAGTTATTCGACTGTATCTCTTACCACT
AAAAAGTTAAGTGAACATATAGCAACAGATTTCCTATTTCTTCAAATCGATTAGAAGGGTAAATCCATTGATATACCACT
TTCTACACTAACCCCATGGTGCGAATACTGGAAAACAATTGTAGTTTATGTATTTCAAGGTGCTGAGTCATTTGGTAATA
GTTATTCGACTGTATATATTAACCCTAAAAAGTTAAGTAATGATATAGTAAAAGATTGCC
>M00285:128:000000000-BF978:1:1119:8795:8781_1:N:0:46
TTGCAAAAAGCTGGAAATCTCCAAAGCCGTGCAATGTATTTGTAGAGCAAGATTCCTTTTGCGACAGAAATCCATATTGT
TATGCATGGGCTGCAAGGAAATGTAATATCATTGCAGGAGACAATTTTAAAGACTGTCATAAAGTTGTAAGGGGTTATAA
GAAAAGTGTTTTTATTTGATTACATTAAGAAAACTTAAAATAATTTGCAAAATGTCTTGCAAAACATTCATGTGTTTTCT
GAAACTGTGATCTAACAGGTTGACCCAAGTCCATTTTACAAAGCATGTGTTGAAGAAACT
>M00285:128:000000000-BF978:1:1119:9376:8782_1:N:0:46
AGTATCTATCTCTCTCCTCTATCATAAATAGTTTTCAGGTGCCTTAGCCTATAGTCCTAAATTTTTTAGACCATGAGAAG
TTCTGCGTTAAATGTGTGCGCTACACAATTATTTGTTGTGTTGATTCTTTGATTTGTTATTGAATAATAAAATTAAGAAA
AATCAACATTTTAGTTGCAT
>M00285:128:000000000-BF978:1:1119:11451:8782_1:N:0:46
AACTATGCAGGATTACCTGAGATATGCAGCACGTAAACTGGCCAGGCCGTGGCCCAGTGCCGCAGCGGGTAGTGCCACTG
TCTCTCAGGCCAGAGATCCGGGTTCAATCCTGACCTCCGGCGCTGTCTGTGTGGAGTTTGCACGTCCTCCCTGTGACCGC
GGGTGTTTCCCCTGGGTGCTCCGGTTTCCTCCCGCGTAGA
>M00285:128:000000000-BF978:1:1119:26176:8783_1:N:0:46
CTGGGTCCGAACCACCCCGGTGCTGGCTCACCCAATGTCATGGCTTGGCTTGGCCTTCTCAACAATAACCTGCAGTCTCG
TCACAATCGCAACATCAGGGCAAAGCGGGCAGTCGCCTGAAAGCCACGGCCAGTTTGCGTGGTGAATCTGGCACCTGCTC
AAAAGGGGGGGTGGGGGGTAGGAGGTAGGAGGAGGAGCAGAGGTTGGGAAGGGCCGATTCAGATCTTGGCTTAACAACAG
TTCAAAGTGTGCAAGTGACCCTGTCCAACCCTTCGCTCCACCAACCGAGTACAGTGATCG
>M00285:128:000000000-BF978:1:1119:18640:8784_1:N:0:46
GTATGTTCCGTCTTCCAATCCTCTGCCTTTTCATAGTTTTCTTTTAATTGTGAATCCTGAAGTTTGCAAACAAATCAGAT
TTTTCTGTGTGAAATGGTCACCTCCAACCTTGAAGATGGTTGGTGGCAGTTGTATCTTTCAAGATGTGAACACAATTAGA
ATTTACTTTCTTGCACTATTGGATTTTGGGAGGATCAGTTTAGAGGTTGACAGGAGTTTTGATCATGCA
>M00285:128:000000000-BF978:1:1119:10809:8786_1:N:0:46
TGAATATCACACCTCAATGTGTTGAAATATCAAGTCAAAGCAACCCTTATGATTCAGCATGTTAACATTGTAAGAGGCAA
ATTTTACCTGTGCACTCATCCACTAGAGGGCATTGATGACAACAGAAGGTTCTCACAGCATCTCAAAGCCTATCCACATG
ATACCACATTCGCCAAGAGAAGCAGGAGTCCTTCCAAGATAAGTT
>M00285:128:000000000-BF978:1:1119:17951:8791_1:N:0:46
TGAGTGACAAGTATCGGTTTTGCCAACATCACAAGATAACAAAAATAAGAATGACTTGGATTTACACTGCACATTTCACA
TCCTTTGCAATGATCCAGAATTGTTTACAGCCAATTAAACCTGACAAAATAGAATGAAGTGGAAGAATGATCACAGCACT
TTAAGGAACATATTCAGCTACTCAATACAATCAGTTATCCAAAATTAATATGCCACCCCTTGACATTTAAAAATAGGTAC
TTCTGTTCAATTATCTCAAAGTGGCATTAATTTGTTTGTTTGTAGAGGTATGTGTAGTGT
>M00285:128:000000000-BF978:1:1119:14380:8791_1:N:0:46
GCCTCTCAGTCCATGCGTCCGTCTGTTTGTCTGCCTATCTACCTACCTTTCCATTTGTCTGTCTAAGGTATGGGGTAGAC
GGGAAATTGGACG
>M00285:128:000000000-BF978:1:1119:20257:8791_1:N:0:46
TAAGATCATAAGAAATAGGAACAGGAGCAGGGCATCTGGCCTGTCGAGCCTGCTCTGCCATTCAATAAGATCATGGCTGA
TCTGGCCATGGGCTCAGATCCAACTGCCTGCCTTTTCCCCATTAACTCCCTTATTCCCCTACTATGCAAATAATCTATCT
AACTGTGTCTTAAATATACTTAATGAGGTAGCCTCTACTACTTCCCTAGGCAGAGAATTCCATAGATTCACTGCTCTCTG
GGAAAAGCAGTTTCTCCTTATCTCCGTCCTAAATCTTTTCCCCTGAATCTTGAG
>M00285:128:000000000-BF978:1:1119:12163:8793_1:N:0:46
GTCTTTAGTTATGTTGGCTGCTTTACTGAGGCAGCGAGAAGTGTAGACAGAGTCCATCAAGAGGAGGCTGGTTTCCATGA
TGTGCACAACTCTCTGCAGTTTCTTGCAGATTTGTAGATGGAGTTAGAGCAGAATCTGGCCATACAGTCATGAGTGTATA
GGGAGTAGAGTAGGATGCTGAGGACACAGCCTTGTGGAGCACCAGTGTTGAGGGTAATCATGGCAGAGGTGTTGCTGCC
>M00285:128:000000000-BF978:1:1119:19139:8795_1:N:0:46
GAACCCCGATCGCCGGCGCTGTAACAGCGTCGCGCTAACCGCTACGCTATCGTGCCTGCATTTGGCCCATATCCCTCTAA
ACCTTTTCTATCCATGTACCTGTCCAAATGTCTTTTAAACATGGTAATTGTACCCACTTGCACAGCTTCTGCTGGCTGCT
TGTTCCATATACCCACCACCCCCGCATGGAAAAAGTTGTCT
>M00285:128:000000000-BF978:1:1119:15925:8797_1:N:0:46
GTCCGTTATTGAATCATGGTCCCAGAAAGCTGACAATGGGCCTTTCCTACTGTGTCCTTCTGGTTCTCAGCTGTTCTACA
CTGATGCCAGTTTCCTGCTCTTCACCCATTGCCTTCTCTGCCAGGTGTTTCAGTTCTTATTGAACTGCTTCCACAATGCT
GTGTGAAAACCGGGCTCGCCACCCCCTGGGGCTCTGCTCGGCAGGTTCCTAATACTGTCTTGGTGAAAACTGGGTCTTGC
TCAGGTTGCCTCCACACTGCTCCCTGCTCCTGTCTGTAGGTGCGCCTGTCTCCGTCTGCG
>M00285:128:000000000-BF978:1:1119:5084:8799_1:N:0:46
TAAACTAAATTTGCAGGGGGAGCGGATCCGGAATGAGAGAGAGGATAGCGAGATGGAGGGTAGAGGTCAGGTAGGATATA
CACGATTTCGGAACATTAATACAAATGGAGAGAGGAGCAAAGGGTTAAAAGTCCTAGATCTGAATGCACGGAGTGTCAGA
AATAAAGTAGGTGAGCTTGAAGCTCAGATACGAATGTGTAAGTATGATGCTGTTGGGATAACGGAGACATGGCTGCAGGG
AGAACAGACCTAGGAAATGAATTTTCAAGGGTATACGTGCTATATACGTAAGGACAGGA
>M00285:128:000000000-BF978:1:1119:24567:8799_1:N:0:46
GAGGGGAGACATGATAGAGGTGTATAAAATATTGAGAGGAATAGATAGAGTGGACAGCCAGCGCCTCTTTCCCAGGGCAC
CGATGCTCAAGACAAGAGGGCATGGCTTTAAGGTTATGGGTGGGAAGTTCAGGGGAGATGTCAGAGGGAGGTTTTTCACC
CAGAGAGTGGTTGGTGTGCGTAGAATGCGCTGCCTGGGGTGGTGGTGGAGGCC
>M00285:128:000000000-BF978:1:1119:11241:8800_1:N:0:46
GGTCTTGTGAAAGTGGGAATAAATTACATCTGCTTCATTACTATTGATTCCCTCTGTTATCGAAGACTGTCCAGTCTTTA
TTTGAAGTTGCCAAGGAAGGTTTTTCCTTTTGAAATACATACAATTCATTATTAGCTTGTGAAACCAAAGAAGTTCCAAG
TAGGTTGCAGA
>M00285:128:000000000-BF978:1:1119:26587:8801_1:N:0:46
TTAAACAATCGCTTACTAAACGGTCTCCAATGTCTTTATCATTGATAGGCCGAATTAGTGCAATTAAGATGAATATCTTA
CCAAAATTTTTATATTTATTTCAAGCGATTCCAATTTTTATCCCAAAGTCTTTTTTTGACAAGGTTGATTCTAA
>M00285:128:000000000-BF978:1:1119:17570:8802_1:N:0:46
GATCTACACTCTTTCCCTACACGACGCTCTTCCGATCTGGACTACACGCTTGCCCTCCACGGCTCGCTTCCGAACTAGAC
TACACTCTTTCCCTACACGGCGCGATTCCAAACTAGAAAGGAAGCGCGGCGCGGCGGGGACGAGAGTAGCCTCACAAGGA
GGTGACCCGCGCAGCGCGAGGAACCTGCGCCCGGCAAGTGCGCAGCAGACTGGACGGACAGACGCATCGAACGCAGGCAC
ACTGTCAGCGCCCGGACGCAGAACTCTGAGACGAGACAACACATACTAGAAGACCTAGTG
>M00285:128:000000000-BF978:1:1119:13326:8803_1:N:0:46
ATGTCAGTTTAATCTTTGTAGACAAGTTTCTTCAAGGTCAGCAATGAGTGCACTTTTTGACTACTGACTGTAAACCATGG
ACTTGATGCCAGAAATCTTCTGTTACAACCAAGTCTAGGAGAGGGTTGTTATGAGATTCCTGCAGCTGGGGAGCAACAGA
CTTGAGTGAGCAGAGTCCTGGACTTTCTTGGGTGGTTAGTAGTAGAACTTGGGATAGTGCCTAGTACTGTAAGAAACTTC
ATAAGGACTTCAGGGGATGTCATCATCAAGAAGGAGGGAGGCCTGGGACAGAAGATGATT
>M00285:128:000000000-BF978:1:1119:24420:8807_1:N:0:46
CTTCTCCCAATTCAGTCTTTTAAGCAGCTTCCCTACCTCCTACTCCCTGCTTCAAGGAATTCCTTATCATTGCACTCGTT
AACAGAAATTCTCTCTTGAGATCAGTGTGTACCGGTGCTTAGACTCAGACATCATCAGGTGGGACCCCGGACTCTCACTC
AAACCTGAACCACTGGTGGCAAAGTAGCGAGAGATGCAATAAGAGGAATAGCTGGATCTAGAGGTGATGCTGAAGTGTGA
AGTAACAAGTTGGTAGTAAAGGGAATACAACGGGCAAAAATGTTAACAATTAAATCAATG
>M00285:128:000000000-BF978:1:1119:10574:8809_1:N:0:46
GCAGAGAACTGAGATATCCATTACATTGCCTTTACATATGTTACTTGGGAGAGAAATGGGATAAGAAATGAGGGAAATCC
ATTGACAGGTGACTTAATATAGTTATTGATTACTACTTTGGGTTTTTATATTGGTATTGAGACCTGCTAAAGTCATAACT
TCTCTTTCGCATT
>M00285:128:000000000-BF978:1:1119:16502:8811_1:N:0:46
GATTCCACATTTTGTCCATGTGCCTAACAATCTCTTGAACTCATCCAACGTATCTGCCTCCACCACCACCCCAGGCAGCA
CATTCCAAGCGCCAACCACTCTCTGGGTGAACAACTTCCCTCTGACATCTCCCCTAAACTTCCCACCTAATATCTTAAAG
CCATGCCCCCTTGTCTTGTGCATCTGCTCTCTGGGAAAGAGGCGCTGACTGTCAACTCTATTTATTCCTATCCATATCTT
ATATACCTCTATCAAGTCCCCTCTCACCCTCCTCCTCTCCAACGAGTAGAGCCCTAGCAC
>M00285:128:000000000-BF978:1:1119:3815:8812_1:N:0:46
GGCCAAAGGGCCTGCATAGAACCATGGAACAATACAGGCCCATGTCGTGCTGATCTTTAAACCATGCCTAAGACTATCTA
ACCCCTTCCTCCCACATATCCCTCTACTTTAAATTCCTCCATACGCTTATCTAACGGTCTTGTGAACTTGACCGGCGTAT
CTGCCTCTACCACTACCCAAGTAGGATTAAGGAAAACTCCAAGGCGTTCTAGAGGTATGTGAAGAGTAAGAGGATGAGAT
GTGAAAGGATAGAGCCTATCAAGAGTGGAAGAGGGAAAGT
>M00285:128:000000000-BF978:1:1119:2529:8814_1:N:0:46
ACTCAATGTCCCGATCAATGAAGGCAAGTATGCCATATTCCTTCTTTACCACCCTATCTACTTGGTAAATTGGAAAGTTG
GTTTATTATAGTCACATGTACTGAGGTACACTGAAAAACTTTGTTTTGCATGCCATCCATACAGATCATTTCATCACATC
AGTACATTGGAGTAGTACAAGGGAAAAGCAATAACAGAATGCAGAATATAATGTTGGCTGCTTTCAGTGAGCTATGGACT
TGGACCCCAAGATCTCTCTGTACATCAATGCTGTCAATTCGATAATGAATTCCAAAGACT
>M00285:128:000000000-BF978:1:1119:11289:8814_1:N:0:46
CACTGCTCTAGAGAAAAGAGCCCAAATTTGTCAGGCCTCTCCTGATAGCACATGCCCTCTAATCCAAGCAGCATCCTAGT
AAACCTCCTCAGCACCTTCTCTAAAGCCTCAACATCCTCTCTATGGTGAGGTGACCAGAACTGCACACAATAATTGTAGG
ACCAGAATTGTAGGCAGATCACATATCATGAGGAGATGCACAATGGCAGGCACCACCTAGCATGATAGCAGCCAACCATG
TATATCATCCAGTCCTGCACATGTTAACGAAAACATTGAGAAATCAACCGAAACACTT
>M00285:128:000000000-BF978:1:1119:11586:8815_1:N:0:46
TTTGTGATAAATTCTAAGAAATGCGTGTCCCGTGCCCTGGGTATGGGCGATGGGACAGTATCCCAGGAACTTCACTCAGT
GTCTCAGATAAGGAGTGTACAATGGAATAGATGTGCCAAATTATGTGCCAAATGGATCACATTCATTTAAAAGAAAGATT
ATTACTATGTTAAATCCTGCATTATTATGCTGCTGCAATTTATTCGAAATCACATTCAATATTCGATCCACTATCACTTG
GTTGTATAGAATTGACGCCCGTGGAATATAGGGGTAGTGGTGGAGTGGTGTTATTCTGG
>M00285:128:000000000-BF978:1:1119:5727:8815_1:N:0:46
ATGACCTGACCTGGTCCATTAACACCACGGCCCTCACCAAGAAAGCCCAGAAATGCCTCTACTTCCTGCGGAGACTGAGG
AAAGTGAACTCCCATCCTTCGGTTATGAAAACTTTTTACAGAGGGACCATTGAGAGCATCCTGACACACTGCATCACTAT
CTGGTTTGGGAGCTGCTCAGCTGCTGGTCAGAAGTCCCTGC
>M00285:128:000000000-BF978:1:1119:15410:8815_1:N:0:46
AGGAAGGTTATTGATGAAGCAGCTGAAGATGGCTGGACTTAGGACATTGCTCTGAAGAACTCTTACAGTTATGTTCTTGG
ACCAGGATGATTGACCTACAACAACTACAACCAGCTTCCTTTGGGCAAGTAAGACTCCAGCCACTTGGCCGTTTCCCATT
TGATTTTGGTTCTACCAGGACTTCTTGATGGGGATAATACTCTTGTTCAAATGATTGTCCCTGGATGTCAGAGGCAGTGA
CTTTACCTCACTTCA
>M00285:128:000000000-BF978:1:1119:16640:8815_1:N:0:46
ATTGTCCCTAAAATACCTTGATAGCTGGCAAAGCTGGAATGGAAACTTTTGTTTTTGTGTTGGAGCAATCAGGGATCTTA
AAGGTTGTTTATATCTCTCTGACATTCAGAAACATTTATTAATAAATATTAACTTTGAAGTAAAGCATCAAAAAAATTTT
TAACTGTTTTAAAAAAAATTCTAAAAGCACCTAAGATACAAAGAAATAATTAGAAAAATGGTAATGTAGTTTTTAGGAAG
CTTACTCGTTGATG
>M00285:128:000000000-BF978:1:1119:21045:8815_1:N:0:46
AAAGTCTAAATACACTACATCTACGGCCTCTCCCTTGTCCACCCTGCCTGAGATTTCTTCAAAAAACTCCAATAAATTGG
TCAGGCAGGATCTTCCCTTCACGAACCCATGTTGACTAGGACCTATCTTGCCTTGCACCTCCAAGTATCCCATCACCTCA
TCCTTGAGGATCAATTCTAGTATCTTCCCCACCACAGACGTAAGACTGATAGGTCTGTAATTTCCTTTGTGCTGTCTCCC
ACCTTTCTTATACAATGGAACTACATTCGCGACCCTCCAGTCCTCCGGAACCACTCCAGT
>M00285:128:000000000-BF978:1:1119:21064:8816_1:N:0:46
CCTCTCGCTGCCTTGGTGAAGCAGCCAGCATAATCAAAGACCCCCACCCACCCGGGTCATTCTCTTTCCCATCAGGCAGA
AGATACAGGAGCCTGAGGGCACACACCAGCAGACTTAAGGACAGCTTCAACCCCACTCTGATAAGACTATTGAATCGTTC
ACTTATACGATGAGATTGAATCTTGACCTCACAATCTACCTTGTTGTGACCTTGCACCTTATTGTCTACCTGCACTGCAC
TTTCCTGTAACTGTGACACTTTGTATTCTGTTATTGTTTTTACCCTGTACTACCTCCGTT
>M00285:128:000000000-BF978:1:1119:16349:8816_1:N:0:46
GTGGCCCCACTCTCACTCAAGAGCACATCGATTTCCTTTTCATTCTTTTGTCATTTACCTACACCAAGGAGATAATTTGC
AGAAGTTAATTAACTTACCAGCATGTTTTTGGGATGTGAGAGGAAACCGGAACACCCAGGTGAAAGCCAC
>M00285:128:000000000-BF978:1:1119:7174:8816_1:N:0:46
ACCATTTACATCCAACAACAATGAGGTCCATGCCCAGCATCAACTGAGCAATGAATACTGCCCCTCTGTCAACACTATCC
CCCAATCCCTCCTCCCATCCCAAATGTTGGTAAACATATCACTAAGGAAATCACTATCATATTCATTTACTGAAGGATCA
GCCTACTTATAACTTTCAGCTACTCTTCTTCAATCCCACTTGTAACATGTTCCATATCTATAAATTCCATTGCACAGGGT
GGGTTAGTGGT
>M00285:128:000000000-BF978:1:1119:19345:8817_1:N:0:46
CGCTGTTTTAGCCAAACTGGAAATCTATTGATATATCTGCAATTAACTTTTCAGGGTGTTATGCTAGAGCCAAATAAATG
TTACCAATCGTCTCAGCACAATGAAACACATGCAATACAACTG
>M00285:128:000000000-BF978:1:1119:26715:8818_1:N:0:46
TGCGAACCGAGAATGTGAACCCGTGGGCCAATCAAAGTGGCAGGGTGTAGTGTCTATGAATCTCCAGTAACGAGATGGAT
GAACACAAGGGGGATTGTTTCCCACTGCCCGCTAACTCACAACCTAACCGCAAGTGACACGGTGTTCATTGCCTTGGTCC
ACAAAGCCCCAGTCTAAAGGCCGAGATACCCAAGAGGCGAGGATGACATTGAGG
>M00285:128:000000000-BF978:1:1119:4942:8818_1:N:0:46
GGGGCGTAAAACTGATCCTGACCTCCAACGGTGGGGAGCAGTTGGAGTTCTACCTCTTGCATTTGGCTCGATGATGTGAA
GAGGTACACGAGGCACGAGGCTCAGGAATGGACTGGGAGACAAAGATGAGGGTCGTTGGTCCTGGGCCCAGCTCACTTTA
GAACAGGGATGGATGGCAGAGAAGCTTTGTGCATTTGGTCTGATTATAAAGTGGTGCAGTAATACTTGAATAATTCAGCA
TCCTTGGGAT
>M00285:128:000000000-BF978:1:1119:7095:8819_1:N:0:46
GGGGAACTGTTGTCACGTTTCTCCCATTTGTCCAGATTGCATGGGTGCCATGGAGAAGCATGAAAGAAAATGGAGAGGGC
GGGGATTGGTAAACAATGGGGGTGGTGACAGGGGAATCTGGGTCCCACACTCTGTGATTGGTTCCCCAGCTCTGCGACTG
ATTCCCACACTCTGTGATTGGTTCCTGAGCTCTGCGACTGGTTCCCGCACTCTGTGATTGGTTCCTGAGCTCTGCGACTG
GTTCCTGCACTTTGCGATTGGCTTGCGTGGTCTGTGATTGGTTCCTGTGCTCTGCAATTT
>M00285:128:000000000-BF978:1:1119:15063:8821_1:N:0:46
ACTGGTTTCAGTCTCATGCTTGAGACAGCATCTCAAGCAGCGCAGCACTCACTTGGTGCTCAGAATCAGTGTTATTGTCA
CTACCATATACACATACAGTATGCATAGGAGCGAAATACCGTACTCTACAGGTCAAGGTGCACGATACATTAAAAACAGA
CAAACAGACACTGAGAAACACAAAGACAGAGAGACACTGAAAACATTAGAACCACAAAATTAAATTATACAACTTAAATA
AATAATATTAAAGTGATCATACTGGCAGCGGACATTTAAAGTGCTGGTGCA
>M00285:128:000000000-BF978:1:1119:26734:8822_1:N:0:46
CATATTTTTTGCTTCAACATCCTACACTGTTCCAATGATAGAAGCAAGCACTGATTGTTCAGTTATTCTCACTCCACCCT
GGACTGAACTTTTGAATTCAACAACTTCAAATTACAACTATGGCCCCTTGACAGCACCTCACCACCTCACCCCACACAGC
CATTGGCAACAATCCAGCTGTTCCCATCTTATCCATCTTTTGTTTCTCTACTTGTTCTAACACCATTCCTTACTACCTTT
TACCTTCATCAGTTAACTTTACCTACCTTTCAAACATTTACATACTTTTGTTCTTGGCA
>M00285:128:000000000-BF978:1:1119:16699:8823_1:N:0:46
NNNNNNNNNNNNNNNNNNNNNNNNNNNNNNNNNNN
>M00285:128:000000000-BF978:1:1119:23108:8824_1:N:0:46
TCCAACAATAAGGTTTCACAGTGAGACCCCAAAAAACATGAACCACTTCCCATATTTCAAGAGCCAACTCTCAACAAAGG
CAGACATCAATAATGAGAATCACCACTACCTTCAATCTCCAGAAAAGCCTT
>M00285:128:000000000-BF978:1:1119:25053:8824_1:N:0:46
TACTTTTGGATCCTAACACTCCTGCTAAACCCTTTGAGAATATTTTGTTTTACCATGTAAGAGATGCGACAGAAGTGAAA
GTGTTTCCTTTGCTGCACTCACACAACTTTAGTGCAGAGGTTCAAAATGTCCACAAACAAAGAATAAAGTAACTGGTGGA
>M00285:128:000000000-BF978:1:1119:7785:8825_1:N:0:46
CAAATTAAAAGCAAACCATAAATGGCAGATTAATCTAATTAAGTGGCATTATTTGAAGTAATGTTGGCAAGGACTTTGGA
AGAATTCCCTTCTATTTTCAAAGAAGTCTCTATGGTAATCTTTATACATCTCTAAAAGTCAGATGGTGCTTCAGTTTAAC
ATTCCATCCAAGAGATGACACCCCTGAAAGTGCAGTGAACAAAGTAATTAAGTTTATTAAAAAAATGAGCAGTGATATTT
CAGTAAATGCATATTTCAATCCTTCCTCATTATTCCTGCAAAACATTTTCAGGATATATG
>M00285:128:000000000-BF978:1:1119:6709:8826_1:N:0:46
CCAGAGGGTGGTGAACCTGTGGAACTCCTTACCACAGAAAGCAGTGGAAGCCAGATCATTGGGGATATTCAAGAAGGAAA
TAGATAGATATCTAATTGGTCAAAGTATCAAGGGATATGGAGATAAGGCAGGGATTTGGACTTAGAATAGTAAGTGTTTT
TTTTTCTATCCTTTTTTCCCCACCCTCCCTTCCCTTTGGAGCAGACTCGATGGGCCGACTGGCCTGCTTCTGCTCCATTA
ACTTGTGATCTTGTGATCTTGTGATCTTTCCCACCCTCCCCTTCTCTCACATTTATCGTT
>M00285:128:000000000-BF978:1:1119:17971:8827_1:N:0:46
CTTCCCCACCGAGACCTTGCCCTGGCTGTGCCAAGCCTCAGTGCGTCCCTCAGCACGTACTCCTGCAACCTTGAATGTGC
CAGTCGGCAGCATTCCTCTACGGACATCTCACAGTGCTGGGAGACCAACAAATTTCGGGCAGACCAAAGGGCGTCTTTCA
CTGAGTTGATGACCCTCCAGCAGCAGTGGATGTCCATCTCTGTGTGTGTCCCCGCGAACAGCCCATAGAGCAGAGAGTCC
TCTGTTATGCAGCTGCTGGGGATGAACTGTG
>M00285:128:000000000-BF978:1:1119:16898:8827_1:N:0:46
TGACCTGAAAATGGTTACAATCTGGAATTGGAATTAGTTTACATGTGCCGAGGTAGAGTGAAAAATTTGTCTTACATACT
GTTCATATAGATCAATTCATTACACAGTGCATTGAGGTAGTACAGTAACAGAATGTAGTATGAAGTGTAACAGCTACAGA
GAAAGTGCAGTGCAGGTAGAGAATATGATCATAATA
>M00285:128:000000000-BF978:1:1119:19498:8831_1:N:0:46
CCTCTAAGGATCTGCAGCATACAAGAACATAGAATACTAAAACACAGCACAAGCCCTTCGGCCCACAAAGTTGTAGTGAC
ATTTTATCCTGCTCTAAGATCTATCTAACCCTTCCCTCCTACATAGCCCCCAATTCAAGATCCTTCTGTTCCTTCCCACA
ATTTAATATCCTTGTTTTTACTGTAAGCTCCCTTACCTCATTGCACCACACAAAATGTATTGCCTCACATTTCTCTGACT
AAATTCTATCTGCTATTTTTCTGATCAACAAATCAAGAACATAGTATGGAAAGCTAATGG
>M00285:128:000000000-BF978:1:1119:23711:8831_1:N:0:46
ACAGATCCCCCACCAGCTGCAACACGGCATTCACAGAAAAGCAAGCACGGTGATGAATGTAGAGATTGCCAGTGAACTAA
CTCGGGAGATCTGAGGCGTGTGGAGGACTCAACATTGATTCTCAGAAAAAAAAAAAGAGTGACTGTGTGAAGTTTACCAC
TGACCCCACATTCCTCTGTGTGATATACAACTTACACTGTACGAACCTATCCAGTTCCCTTTCTAGGTACTTACTCCTGT
GTGTCCTCTGATACCAAACGCCGTTGCCCAGTGACGTCACCCCCATGCCTGGTGTCCCGC
>M00285:128:000000000-BF978:1:1119:13527:8832_1:N:0:46
TTACCATAATTGCTTTGTTCTCCACATGAAATATTTCCCGTTTCTGTCCTCTGTCCATCACCACAGCTTTAATCTATGCT
AATCCATGCCTTTGACACTTGGGTCCAGTTTCTCAACCATTCTCTTTACCAACTTTCCACAAACACTCAGCCCAAAACAC
CAGACATAGACCTTTTCCATCTTGGACATGTTCCATTAGCCTCTTATTGCCCAATGCGAATGGATTAA
>M00285:128:000000000-BF978:1:1119:14340:8832_1:N:0:46
GTGGTGGAGGGAATTAATGTTTAGGTGGTGGTTTGGGTGCCGTCAAGAGAACTGCTTTGTCACCTATTAATGTGAGCAAT
TTTGAGCCCTGTATCCAAGGACAGTTGTGCCGGCCCTGGAGAGGGTCCATAAGAGGTTCACAAGAATGATCCCAGCAATG
AAAGGCTTATTATATGAGGAGCGTTTGACATCTCTGAGTCTGTA
>M00285:128:000000000-BF978:1:1119:11620:8832_1:N:0:46
TTACAGTGTTTTCCACTAAATGCCCATGGTCTTCTCTACATTGGTGAGACCAAACGCAGACTAGGTGACTTGTTTGAAGA
ACACCTGAGCTCTGTCAGTAACTGCGACCTGCATCTCCCCATTGCATTCCCACACTAGTACTGATATGTCAGTCCTCAGC
TTCCTCCACTTCCAGGAGAATTCTAAGCATAAATTGGAGGAACAGCATCTCATTTTCCGTCTTGGAACCTTGCAGCCTAA
CAATGAATTCTCCCACTTTAAGTAATCCCCACACCTCTTCCCCACAACCCCACCCCCCCC
>M00285:128:000000000-BF978:1:1119:11307:8833_1:N:0:46
GGTGCGGTTTAAACATTAATACTTTTTGGGAAGAGAGAAATCAATAGTGTATTTTTAAAATTGATGACATTATTTGAAAG
TAACAGAATGGCAGATTGTCACAAAGGATTTGAAGAAAATATTTCGTAGAGTTGTACAGCA
>M00285:128:000000000-BF978:1:1119:19022:8833_1:N:0:46
AGTCACATGTACATCGAAACACACAGTGAAATACATCTTTTGCGTAGAGTGCTACGGGGGCAGCCCGCAAGTGTCGCCAT
GCTTCCGGCGCCAACATAGCATGCCCACGACTTCCTAACCCATACGTCTTTAGAATGTGGGAGGAAACCAGAGCATCCAG
AGGAAACCCATGCAGACACAGGATAACGTACAAACTTCTTACAGACAGTGGCCGGAATTGACCCGGATCATCAAGTTATT
TTTATT
>M00285:128:000000000-BF978:1:1119:22653:8835_1:N:0:46
CAGAGGAAAAGATTAAAGGATGTATTCTGAACTTCCTTGAAGTGCAACTACCCTACTGATTCCTGGGATGATATTGAGGA
CCTCAAGGCTATGCATCTGGAGCATACAGAACCCTGTGTAAGTGTTAGAAGGAGCTCATCACCTCACAAGCTACCCACCT
GCCTGTCTCATCAGCCAACTCATGCTCCATCAGAGCAAGAGGCTGCGGTTCCGACATTGGCCTAATTAGGCACCTTGGAA
CCCACAGATCCTAAGTGGAAGCAAGACACCCTCAATCCTGAAAGAATGTCTAAGACAACC
>M00285:128:000000000-BF978:1:1119:8968:8836_1:N:0:46
GCAGCAAATGGGTGGGACCATCTGCAGACTCATACTCCTTCCTGATCTGGAAGTATGTCACTGTTCCTTCATCAGCTCTG
TGTCTAAATAACCATAGAACCATAGAACAATACAGCACAAAACAGGCCCTTCGGCCCACCAAGTTGTGCCGTCCTTCAAA
CCTCACATGATCTAACTCTTTCTTCCCACATATCC
>M00285:128:000000000-BF978:1:1119:22251:8837_1:N:0:46
CCTTGTGAATCTTTTCTGCACCCTCTCTAGCTTATTTACATCTTTTCTGTTGTGTAGCAATCAGTACTGCACTCAATATT
CCAAGTGTTGCCTAACCAATGTTTTGTACAATTGGAACGTGACGTCACAACTCTTGCCCTGACCAATGAAGGCCAAC
>M00285:128:000000000-BF978:1:1119:13128:8837_1:N:0:46
NNNNNNNNNNNNNNNNNNNNNNNNNNNNNNNNNNN
>M00285:128:000000000-BF978:1:1119:25359:8839_1:N:0:46
CATAGGGAGATGAGGGGTGATCTTACAGAGGTTTTAAAAATCATGAAGGGCATAGATAAAGTGAATGGTAGCAGTCTTTT
TCCCAGGGCAAGGGAGTCCATATCGTGGGGTCATAGATTTAGGGTGAGAGGGGAAAGATTTTAAAGGGACTTGAGGGGCA
ACTTTTTCACATGGAGGGTGGTGAATACATGGGAACGAGCTGCCAGAGGAAGTGGTTGAGGCAGGTA
>M00285:128:000000000-BF978:1:1119:7988:8840_1:N:0:46
TACTCTTAAATAAACCGTCCTGAGATCTCCATTGAAAGGCATTCTTTAAAGGCATATATTGCCAGAGCTACCACTTTCAA
ACTACAGGCCATTATTTCAAGGAGATTTCACCAAGAAGTGGATGTTATCTCTCCTTGCCTGACACGGTTTGTTCTGGCAG
CTGAGCTCCAGCGCACCCTTTGAAAGTAACCCGGCGAGAGCGCGCATGCTCGCGGTCCTCTCCGCGGAGCGGCGCGCTGC
TTCCTTCCTGCAAACCCGGCTCCAGG
>M00285:128:000000000-BF978:1:1119:25575:8841_1:N:0:46
CCCCCATTTGAAGAAGCTGCTCCTCAAATTCTGGTTCACTTCAACCCCACACTCTTGATCTTTGGATACCTGTTGTGGAA
GGATGGGTTGATCAGAGAACCTCCTTGTCCTCTGCTTGTGGCCCTGGGCAACGTGGCTGTTCACAGGTTCAGACAGTGGG
CTGTTCAGGG
>M00285:128:000000000-BF978:1:1119:22801:8844_1:N:0:46
GTGGGTAAATATTCTACTCGTGGAGTCCCACGTGGAACTTAACTGGACCATATACGCATTCACAATTTTATGAAATTTAT
AGTTATTATATTTAGCAAAGGCATTAAAAACAATTAGCTAATTATCCTACGTTACCAGTGACACAAAGATTGGTGGCACA
GTAAGTAGTGTAGACAAAAACATTAAATTACAAAGAACCATGGATATACTTACAGTGTAGGCTGAAAGTCGAAGATGCAT
TTAATTGAGACCATCCATTTTGAACTAAAGTATAGATCTGAGTATTTCTAAATGATGAC
>M00285:128:000000000-BF978:1:1119:21126:8845_1:N:0:46
GGAAAATGGATTATAGCCTTTGAGGATGAGACCACAGGATGTTTATTGGCAATGGGTGAGTTGAAGGCACTGCTGGTGAA
GGTCGTGGGAACGTGCTGCTTTACAAAACTCTAGTTAGGCCGCACTTGGAATATTGTGTTCAATTCTGGTCGCCGCATTA
TA
>M00285:128:000000000-BF978:1:1119:7343:8846_1:N:0:46
CAAGGAGGGACAGTTCAACAGAACTGAGGTCACAAAAACTGTCGTTTGTAACTTTGGTTGGTCACATTTCAATTCTGCTG
TGAGACTGAAAAAAAACTGACAACAAACATTCAGATATAGAATTTTCATTGTATATGGGGACAGATCGGTGAGGTTAGCA
CTTAATCAAGGCAAGTGTTTAGGAAAGGAATGATGGAATTGAGGTGGTGATTTGCAAAGACATAGGGATCAAAGTTAGTT
TTTTTTAAGAAGAACGGCGACGGTGGCAAACTTAGAAATGGACGAAGTTGCTGAAGAGGG
>M00285:128:000000000-BF978:1:1119:10314:8846_1:N:0:46
TTGGAGGAAAGTTTTTCTTAGAAGAACTGAAATCTAGTTATTGTAATTTACGTTTACAGTCAGAAATCTAAAAGTGATAA
TTATTACCAAAAATTAATACTTCTATTTTTGTTTATTCTTTACAGTATTTATTTACCCTCCATTTCTCTTGTAACTATTT
GTACCTTTTGAATATCAAGTTGATAAAGGAACTTGGATCAGGGCATATACAAGCAGTGGCTCAAGCTCCCCTACTTGCCC
TTCCCTCCAATCACCACTGCAAGAATCAACTGAACCAAAATATGTAACATGAGGTTATGT
>M00285:128:000000000-BF978:1:1119:15487:8847_1:N:0:46
ACTTGAGTGCAGGAACCTTTATAAGTAACATACCGAGGGCTTTTTTTTCTGCTGGCTTTATCCTAATTCACACTACCTTG
TTATCCAAGCACCCTTGTGCTTATTGTCCTACATTAACGCTCACCAAATTCCACCGCATCGACCATGATTTCACCATTTG
GTCTCCTTTCTGAAATCTCGAACCTTGAGTCTCTCTAAGATCACTCCTCCTGTTACATGGTCTCACGCAGACC
>M00285:128:000000000-BF978:1:1119:7665:8847_1:N:0:46
TGGCTCAAAGCCATTGGCTCGATGACTTCCCTCTCAATTCAGCTCTCTAATCGATCCCCGCCAACCCTCCCCCTGTTCAC
CAATTCCCCTTTTCTACCCAAATCCCAGTAGGCAGGCAGCCTCCCTCCCATCTACAGCGCCCCCTTTTCCCCCTGCCGCC
ATCCTTCTCCGCTAAGTCAGTGCACCACCTTTTGCTAGATTAACCTACCTCAGTGAACTCTGCAATGATAGACCACCCGA
AGAACAGACCTTTACTTGTGTAGGTCCTGTTAAGCGGAACCCAACTGCTTGGACCCTGTG
>M00285:128:000000000-BF978:1:1119:23258:8849_1:N:0:46
CCAGAGCAATAGCACCAGAGATAATCCAGAAAAGAATGATCGCACAGTTAGACGCCAGTGCTCCAGAGAAAACAACCCAA
ATTTCTCCAGCCCCTCGAAATAGCTAATACACTCCAATCCAGCCTCCAGGCACATCCCTGTGAACCTCTTCTGCACCACT
CTCCAAAGTCTCCACATTCATCCTAATAGTATGTTGACCAGAACTGCTAACAATACCCCAAATGTGGGCCAGCCAAAGTT
TTATATAACAGCATGACTTCCCAACTTTTATACTCAATGCTCCGACTGATGAAACAAGCC
>M00285:128:000000000-BF978:1:1119:5421:8849_1:N:0:46
AAACCTTTCATTGCCTTTGAGTACTGGGTGTGGGGGGAGTTGAAAAGTTTGGATAGCATTTTAAATACATTTCCTTGGTC
TCTGGGAAAAGTTTGTTAAATTTGGCCTGTTGAACATTTAAACCGTGCAGGCCTGACCTGCTCTAGTTTTGACACAG
>M00285:128:000000000-BF978:1:1119:19393:8854_1:N:0:46
GTGAAAAATTTGTCTTGTATGCCGTTCATGCAAATCAATTCATTACACAGTGCATTGAGGTAGTACAGGGTAAAACAATA
ACAGAATGCAGAATTAAGTGTCACAGCTACAGAGAAAGTGCAGTGCAGGCAGACAATAAGGTGCAAGGTCATAACAAGGT
AGATTGTGGAGATGGGAGATGGGAGAACTGAGAATGTCCAGGGTGGGTGGGATCTTTGATTATGCCGGCTGCTTTGCCAA
GGCAGTGAGAAGTGTAGACAGAGTCCGTGGAGGAGATGCTGGTTTCTGTGATGTGCTG
>M00285:128:000000000-BF978:1:1119:12121:8854_1:N:0:46
CCACCTATCTGTACATCGTCAGCAAATTTGAATACATTACATTCACTTAAGTTATCAACATAGATTGTAAATTCCTGAGG
CGTCAGCAATAATACTTGAGGCAGCCCAATAGAATCTAATCCCTTTATCCCAGAGAGTCTTCATTTATTAGCAGGGCTGG
GCATGTGAGATGAAACTACTAACAGGAATAAACAGTTAACTTCTGAAAAACAATGAAGTGACCTGGTTTTGACCTGCCAT
AGAACATATGAAAGCGGTATAGTCACGAGATGCACAAATGTTGCACAAAGAGTTTTGC
>M00285:128:000000000-BF978:1:1119:21169:8854_1:N:0:46
ATTCAGCCCTTCGAATCTGCTCCATGAGAAGAGAAAAGATAACATATCTATCCCCAATTTCCAACCTTATCCCCATATCC
CTTGATACCTTGATTAATTAGGTACCTATCCAACTCCCCTTTAAATGCCCCCACTGACTGAGCCTCTACAGCTGTATGTG
GCAG
>M00285:128:000000000-BF978:1:1119:26844:8855_1:N:0:46
TTCAACTTTTTCACGTTGCTGCTCCTTTCGGTGGAGGAAGCGCCTGACAACCAACCTCACCAATCGGCGCTGCGCTGGCT
CCTCACGTGCCGCGGAGTGTGGCGGCTGAGCATCTCCCTACCATTATTTGCAACTGTAATTAAACCTTCCGAATCATTCT
AAGTCAATGATACCTCATTCTATGCCCCTCTATTTTAACCAGTGCAACGCTTATTAATGTGTCCACTTGTTTACTTGCAA
CTTTAGTTTCCCCCCCCCAAAAAAAAGCGTATTGCATATATAAATATACATATTGCTTGT
>M00285:128:000000000-BF978:1:1119:28679:8855_1:N:0:46
ATATTTAAGTGTACCACTTACACTTGAGTTTTTTGGTAACGGTTATTTAACAGTACCTCATACCCATGAAATAGTAATCT
CTCATATATCAACTGATTCCTTATTTGGCTTAAAGCTTTTTATTAGCTAAAACCATGCATTTGCCACTTTCTACACAAAC
CGCATGCAGTATCTACTGCAAAGCAATTGTAGTGTATGTATGTCATGGTGCTGAGTCGTTCGGTAACTTTTATTTAAGTG
TACCACTTACACTTGAGTTTT
>M00285:128:000000000-BF978:1:1119:12011:8856_1:N:0:46
CTACTGCAATCTGAATGTCTTGGTTCATTGGCAGGCACATCCATTAATCCAGAGTTGTGGCAGTACTTAATGGCTGAGTA
GAAATTGTCAGCATCAGTCAGTCATCTGGATAATACAGTCTGAGATTGAATAGTTTTCATTTATAGTAAAGAATAT
>M00285:128:000000000-BF978:1:1119:13216:8858_1:N:0:46
ACCTTAAGTTAGAAAATTGAACATTTGTACCATTGGGCTGTGGACTCCCCACTGTCTCTGTGGTAGGAATGCTTCTCGAT
TGCAGGTAGGTTTTCAGTACCTCTTACTGTACTATAATCTTTGCACTTGTTGTATTTAATATTACCATGTATACTGCTTG
CTGTGAGAGCTTCAAGCGAACAAGGAATTTCATTGCACCCTGGTGTATATGACAATAAACCAAGCTAAAGTCCTATAAAT
TGCCAGAAACAGGGAGGACATCCTGGTGCTGTGGGTGACTATTTGAAAAGAGTCACCATT
>M00285:128:000000000-BF978:1:1119:5379:8859_1:N:0:46
GCCCATTCCACGCACTCACCACTCTCTGAGTAAAAAACTTACCCCTGACATCTCCCCTATATCTTCCCCCCAGCACCTTA
AACCTGTGTCCTCTTGTGGCCACCATTTCAGCCCTGGGGAAAAGC
>M00285:128:000000000-BF978:1:1119:23267:8859_1:N:0:46
AACTAGTGTCGCTAAAAAAATAATCAATCCTGGAATAGTTATGGTAGACATGAGAAAAGAATGAAAATTCTTTATCACAT
GGATGTAGAAACCTCCAAACATCCAAAATTCCGGATTCAACTAAAAAGGAATTAATAAAAATAGCGGATTTGTTTGGAAG
TGCAGGTTTTGACACAGATTTATCCATTGAAGGGTTTAAACAGCAATTAAAGTCTCCACCCATAATCACAGTATATTCAT
TTAAATTAGGAAAAATGCAAACAAATGTTTAAAAAATTCCAGATGATCTACATTGGGTGC
>M00285:128:000000000-BF978:1:1119:4959:8860_1:N:0:46
AGTTTCTGGGGCGTAATCTTCAACTATTCGAAACTTCCATTGTTTCACTTGAATCATTCAATGTTTTCGAGCGGTACGAG
TCAGTTGTTCCTTGATGCTAACAAAGTGGAATCTCAGTATTACTGGCCGAGTTTTTTTTTTTTATCCTGAGCAGGTTTAG
ATCTTAATACTCAGCAAGCCCTATCCACAATTGGCTGTCAGGACACATTTCAGGACCAAATATTTCTACCAAAAGACTAG
AAAATAATTCCGTAGGGTTACCATAGAATAGTACCTTAGAACAGTACAGCACAAAACAGG
>M00285:128:000000000-BF978:1:1119:10505:8860_1:N:0:46
ACTTTAATGTGAGAAGTGTTAGGAATAAGGGTGATGAATTGAGGGCTTGGATAAGTATGGGGGATTATGATATTGTAGCC
ATAACTGAGACGTGGCTGTCGTCAGGGCAGGAGTGGGTATTGAACATTCCTGGTTTTCAGTGTTTTAAAAGGGATAGGGA
GGGGGGGAGAAGAGGAGGAGGGGTGGTGATATTGGTCAGGGATGATGTTACTGCTGCGAAAAGGGCTGAGTTTGCGGAAG
GATCCTCTTTCGAGTCAGTGTGGGTGGAAGTGAGGAATAGGAAAAGTGTGGTTACGCTGC
>M00285:128:000000000-BF978:1:1119:22514:8861_1:N:0:46
CGAGGCAATATTCCTTCCAGTTGCTGCCTGTGTTTGGTCCTGAGGAAGTATCCTGACTCCAGTCTTGTACCTATGTGCTG
CATTTGTGTTCTCTGTGATCTTGCTCTTCAATCAATGTTGTGACACCAGCACTTACTTGATGGGCCAAAGTGGCCTCCAG
A
>M00285:128:000000000-BF978:1:1119:21649:8861_1:N:0:46
CTTTCGGCTGATTAGTGACACTGAGCAAGAGATAGATAGGAGCTATAAGGAGTTTGTTGAAAGCACTTCTGGAGCGGTTA
CCCTCAAGAATCGGTATCTTAATTTAGATTCTGCTGGAGAGGATGACCGCTCTTCTGGAGCGGTTCCCCTCGAGAATCGG
TATCTTATCTTAGATTCCGTTGGAGACGATGACCCGACAGAAGAAGAT
>M00285:128:000000000-BF978:1:1119:4600:8862_1:N:0:46
GGTGATGTGTGTGATATTCAATTTTTTAAAAATCCATGGATGTGGGAAACACTCAACCACATTCATCCTCAGTGAGTCCA
CTGTACCTGCCCTATTTCAGCCCGGCACATAACTCACAGGAGGTTATTGCAGGGCAGGGGTTTTTTCCATCTCTGCTTGG
CTCCTCTGTATAGTCAGAACTCCAGATGATGCTGGAGTGTACGTCTCGGGCGCATTTGCAGTCGTGGGGCTCTGTGAGGA
GAACCTTTGGGGTTCTCAAGATGACGTTGTTGCC
>M00285:128:000000000-BF978:1:1119:13440:8863_1:N:0:46
GTGGGAAACTGGTCTAGATGGTTAAGAGCCCATGGAATGTAAGGAAGGTTGGCAAATTGGATCCAAAATTGGCTTGGTGG
TAGGAGTCAGCAGATGATTGTTGAGGGTTGTTTTTTGCCATTGGAAGTCTATGACCAGTGGTATCCTGCAGAGATTGATG
GACCTTTAGTACTTGTTGGAAACATTACATTTGGATGTGAATGCAGGAGCCATGATTAGTATATTCACAAATGATACAAA
GATTGGTGGTGTTGTGGATAACCTTTAGTTGCAGAATTATATTGATCATCTGGTAAAATG
>M00285:128:000000000-BF978:1:1119:27298:8863_1:N:0:46
CCACGTCCCATTGGGCAGAAGATACATGCACCACCAGGCTCAAAGACAGCTTCTAACCAGTTGTTATAAGACTCTTGAAT
GGACCTCATGTACAATAAAGTTGAACTCTGACCTCACAATCTACCACATCATGGCTCTTGCACCTTATTGTCTGCCTGCA
ATGCACTTTCTCTTTATAACTATATTCTGCATTCTGTTATTGCTTT
>M00285:128:000000000-BF978:1:1119:5138:8864_1:N:0:46
ATCATGAGGGTAGGGTTACGGAGAGAGGCGCATGCGAAATAGAGTGCAAGTTAACATCAGAAGAGATCACAGGAGGAATG
GGAAGTGGAATTTGAGAAGGGGGTACCTTTAAGCATACAGCCCCTCAGTGTTCTTAACATTGCCTGTTGCTATGGTTTCT
GTGATGACAGCTGCACTGTAAGTA
>M00285:128:000000000-BF978:1:1119:15515:8865_1:N:0:46
CCCCAGAGCTGGAAATATCCCCATGAATCTCTTCCTTCATCACTACAAATTCATCCTTTCTATGAAAATGCCATGGTCAT
AGATTCATCGTGGAGCGAAACAGCACCCTGTGTCAACACGTCAATCATCAATTTACTCCGATCCCATTTCATTTCCCAAC
ATTCCTAGCAGCAACCACCCCCCCCCACCCATTTTCCTCCTCATCGCCCACGATGAGAAGATCACGCGTCAAATCCCCAG
CCAGACACATCCCCCCTCCTACCTTGGAAATACCCCCGAACGCAGTGGAACTGGTTACTG
>M00285:128:000000000-BF978:1:1119:11986:8865_1:N:0:46
NNNNNNNNNNNNNNNNNNNNNNNNNNNNNNNNNNN
>M00285:128:000000000-BF978:1:1119:12021:8865_1:N:0:46
GTTGCCTGCTCTGCTCCCTGTATACCCATGACAGTGTGGCCAGGTACAGCGCCAACTTGATCTTTAAGTTCTACGACGAT
ACCACTGTTTTCGGCCGGACCAACAACAACGGTGAGATGGAGTACAGGAAAGATATTGCAAACCTTGTTTCACAATATCA
GCAAGATGAAAGAACTGGCTGTT
>M00285:128:000000000-BF978:1:1119:10551:8866_1:N:0:46
ATATTTTCCTTAATGATCAGATCATTTGTCCTTCCAGTAATGCTGGTTGAGGGTTAAGTATTGTCCAGGAAAACTCTGAG
CTCTTTGAGGTA
>M00285:128:000000000-BF978:1:1119:27127:8869_1:N:0:46
CAAGAAGTACAAGTGTCCACTGGCAGCAAACACAAGGAGTAAGCCAGATCTAGAACACCGTGGCCCAATTTATGTTTGGA
AGTGCTCTATGTATTGGCCCTTTTCTAATCAAATTTGCCCCATCAAATAAAAATCTGATGGTGCAAATCATCACTGAGTA
TCATTAGAGGCTGAAAACAAAATCTTGGTAATTTAATGAAAAATAAAGCACTTTAAAAGGGGGCACAATATTTATGAGCA
TGCAAAGGGTAGGGTAATGACTATTTATTTGTACCAGTAATTTTATGAATTTAACACCAC
>M00285:128:000000000-BF978:1:1119:9222:8869_1:N:0:46
ATGAATGAGTCAGGAACTAGGACTATTACTAATTAACACTTTTAGGGTGTGAAAATTATACTTAATTATAGGTTGATAAT
ATTTGGGTGAGCCAATCATGATGAATTCACCAAATTCTACATATCTGTATCTGTCCAAAACAAAATGCTTCAGATAAAAA
ATAAAGCTTCAGGAATGACTTGTTTATTTCATGCAAACCATGTAATGACCCTACCTTCAACAGTAATAGTG
>M00285:128:000000000-BF978:1:1119:14029:8870_1:N:0:46
CACCACGTCCATGCCAATCAGTCAGCACCCATCTGCATTCATCCCATCTTCTAGCACTTGTTCTATCGCGGGCTATACCA
AGGTTATTCAAGACACATGTGGTACTGACCTTCATTAATCAGGGCACTGAATACAAGAGCAAGGAGGTTATACGTTGACT
TTATAAAATATTGGTCACACCTCAGCTGGAGTACTGTA
>M00285:128:000000000-BF978:1:1119:14881:8873_1:N:0:46
TGCTGCTGTATGACTCTATCAGTCTATAAGGCATCAGGCCAGGATCAACTTGTCTGGGGCTGAGTTCATAATTAATGGGT
CTTGGGCATCATGATCATTGCAAGCTGAAGACATCCGTACAGCTGGCTTGTGGTGCTCAGCTGTATGGCCAAAGACCTTC
TCAGTCAGGTTTCCTTCAAGTAATGATGATGCAGCCATTGGTATTTGTTTATTATTGTTACTTGTACCGAGGTCCAGTGA
AAAGCCTATCTTGCATACTGATCGTACACGTGCAGTTACACTGAGTCAGTTCAGAGTGCG
>M00285:128:000000000-BF978:1:1119:5340:8873_1:N:0:46
GAAAGTGTCCAATCAATGCATTTAGATTAAAACGCTGTTTCAGCCAAATGGGAAATCTATTGCTACATCAGCCATTATCT
TTGCAGTAGTAAGTGGTAGAGTTAAATAACTGTTACCAAACGACTCAGTACCACGGAATGCATAACAGACAATTGTGTTA
CTTAATACTACATAGCTTTTATGTAGAAATTGGAAAATCAATTGATTTAGCTCATCAAACGCTGTTTTCGTCAAATTGGA
AATCTGCTGTTATATCAACGATTATCTTTTCAGGGTTAATAGGTACACTTAAATAACTG
>M00285:128:000000000-BF978:1:1119:6409:8874_1:N:0:46
CCCTGATGTTTATCTATTGAGCTGTGAGTTTTTACTGAACAGTACAAAAAGGTGTGATAGATTACCCTTAGCGGCGAATG
TTCACTGAAGATTCAGTGACATTTGGTGGTTCGTTACCATGAAATACAAATTTGATTGCCTTTTTCCTACATGCAATTTG
CAAAAGAATATGCAGCAAAATGGACCTTGGGACAAACCAGTCCCAAAAGAAAGACAAGGGAGTCAGGAACATACAAAGAA
AG
>M00285:128:000000000-BF978:1:1119:17626:8875_1:N:0:46
AGGGATAAATTTTTCACACACAACGTATCTTAATCTGGAATGAGCTGCTGGGGAGATGGTGGAGGCAAGAACCATAACAT
TGAAGAGGCAGCTAGAATGAAAAGGCATGGAGAGAAATGAAATTTTTCGTCAGGCAAATGGGATTAGTATGATGATCGCC
AAGTCAGTGCAATTCATTCCATGTGACTTTTTTTTAAAAACTGGCTGCTGGAAGTTACTTATGTCCTACTCCCAAATTGC
AACA
>M00285:128:000000000-BF978:1:1119:25090:8875_1:N:0:46
TTCTGAACCTCTTTGTTGGTACTTGCTTAAGATTCACCAGCATCATTAGAATGGGATCCACAATCTCATCACTGAGGCAC
AGAGATGTTTGAGGTGAGGGGGTAAGGGGTTGTGTGCTGTAGCGCTGGAGCTAGGGGTACAGACTCAATGATGCAAACTG
TGTCTCAGTTTGCAATCTTGCCCCTGAGTTGAAAGTCATGGGTTTGAGTCCCACTCTCAAGTCTCACACATATAATTCTA
AGCTATTGAGGGAGTACTGTACCATTCGAAGAGATTTAATCTGTTCAGAAGTTTTTTCA
>M00285:128:000000000-BF978:1:1119:5522:8878_1:N:0:46
GAGGAAGGAGAAACAACAGAATCCGTGAGTGACAAGGTAGTGCAGAAACAACTGTCACAGCTTAAACTGCCCACGACTCA
TAAACATCACAGGGTAACAAGGGCAACTGATGTACATATCTTAAAAAAACGTGCAGAGAATCCCACTGATGGAACCATG
>M00285:128:000000000-BF978:1:1119:19716:8879_1:N:0:46
CAGATATTTAGAAGACATTGTCATTGAGCCAGTTGAGAGAAAATCCCTATTTTGAAATCTTCTCCCATTTCAAAGCCAAA
AGTAAGAGATGTTTGTTCATGCCTCTCCCGTCTTTGTAATTACTAACTTCTCTTTATTTAATTATCCTTTGCTTTTTGTC
CAGTTTTCTTTTAGGATTGTAAGGATTTATTCAGGAATAGTCCATGCTTTTCATGCAAACAGGAATAGATCAAAGATCAA
CACCATTAGCCCATTCTGCCTTCAGGTAGAATATGCACGACCTAGTGAAAATCATTCTGT
>M00285:128:000000000-BF978:1:1119:7980:8881_1:N:0:46
CCTGTAAACGTACACCTATCCACATCCTTCTTAAATGTATCTCATGTACCTGCCTCACCCACTGCCCCTGGCAGCTGGTT
CCGTATAACTACCACCCACTGTGTAAAATGGTTGCCCCTCTCCAGTTCTCTTTAAACCTTTCACCTCTAATCTTAAAACT
ATGTTCTGTTATTTTTGATTCCCCCGCGCTGGAAAAAGAGACTGC
>M00285:128:000000000-BF978:1:1119:20577:8884_1:N:0:46
NNNNNNNNNNNNNNNNNNNNNNNNNNNNNNNNNNN
>M00285:128:000000000-BF978:1:1119:17436:8884_1:N:0:46
CCCCAGATAATGAGAGCCAGTATCAAATATGCTTTCTTAGCCATGTTATATTCTTTTGCTGCCACCTTCAAGGATCTATG
GACTTAGAAGCAAGGTCCCACTGTTCCTCAGCTCATGCTAGGACCTTACCATTCAGAGTGTATGTCCTGGCCTCATTAGT
ACTCCTAAAATGCATCAGCTCACATTTATCAGGATTAAACTCCACTTGTCATTTCTGAGCCCATTTCACACACACATCAA
TATCACTCTGTAGCCTAGGGCTACTCTCCACAGCATCTGCTGCTGCTATATAACAAATTT
>M00285:128:000000000-BF978:1:1119:15013:8884_1:N:0:46
GATCTACACTCTTTCCCTACACGACGCTCTTCCGATCTGGTCTACACTCTTTCCCTACACGACTCTCTTCCGATCTGAAC
TACACTCTTTCCCTCCACGACGCGCTTCCAAACCCAACTACACCCCTTCCCCGCCCGACCCTCTTACACAATAACCAGCA
AGCGCGCCCGGCAAGAGGCGCCCGCCGTAGAGCATCCGACCGGTGCAGTGCGCTCAGACATGCTAACCAAAAGTCGTCAG
CTGCATGATAGTCCCAACTGAGAAGAGCACGGGAAACCACGCGTCGCGCATGGAATGACG
>M00285:128:000000000-BF978:1:1119:27261:8885_1:N:0:46
TTTAACCGATTATTGCAGTCCATCTGCAAGGCAAAGATATATTGACTCTGCTTCTAGTGAGAATGGTGTTGCTTTATCTA
GAAACTCATCCAACCTTGGTACAATGCTATATCTCTTCAAAGATTAAAGCAGTCTTTGCTTAAAGAACACTTAGAATACT
CAAGAGTCATAACAGTAGCTAGGTGGTCCATGACTAAACAACAGAAGTTCCACTTTTACTGTTCAGTGCAGGACTGCTTC
ACAGCTTTAGTCAGCTTGACCTAGTTATCTGGTGGCCTGCTGAGCTGTCTGTCTGTCTGC
>M00285:128:000000000-BF978:1:1119:20815:8886_1:N:0:46
GCTGATATATCAGCAATTAACGTTTCAGGGTAAAGAGGGACAGTGAAATAAATGGTACCAAACGACAGAGCACCATGATA
TACATAAGCTACTATTGTTTTGAACAAGTTACTGCTTAGAATTATTCTGTAAAGTGGGAAATCAATGAATTCTCAATTCA
AAATGCTGTTTTAGCCAAATTGAAAATCTTTTGA
>M00285:128:000000000-BF978:1:1119:13346:8888_1:N:0:46
ATCAGTAGGAGAATCTTGGATTTGATGTCACAGCTTCAGAAAAAGGACCATTCGTTTAGAATTGAGATGAAGAGGAATTT
CTTCAGCCAGATGGTGGTGAATCTGTGAAATTTATTGCCACAGAGGGCTGTGGAAGCCATGCCATTGGGTGTATTTAAGG
CAGAGGTTGATAGATTTGTGATTGGGAAAAGGCTTAAGGGTTACAGAGAGAAGGCAAGAGAATGGGGTTGAAAAATAATC
AGCGATAATTGGTAGAACAGACTTGATGGGCTGAATGGTCTAATTCTGCTCCTACATCTT
>M00285:128:000000000-BF978:1:1119:17532:8888_1:N:0:46
TTTCCTACTTTCTTGTTAATTCCAATGAAATCTGGTCTGTTAATTACCACCAAAATTGTTTGTTTTAACATGCTGGCAAT
GAATTGCATTTTATAGCTTCCCTGGCTATGTTCCAACTATGTTGTAATAGATGAGAGCACTACAGCTTTACTTCAGTTAC
ATTTGCACAGGGTGTAAAACATTTTATTCCAGCTTGTCAGTATCTAATCGCAGGATAAAAACCTAATGGACAAATATGAC
AGT
>M00285:128:000000000-BF978:1:1119:13911:8888_1:N:0:46
GTAGCATAGTGGTTAGCACAATGCCTTACAGCGCCTGTGACCCGGGTTCAAATCCGGCCACTGCCTGTAAGGAGTTTGTA
CGTTCTCCCCGGGGCAACATTTTGCAATAGAAATGACACTGTCTTGCATTCTACAGAGGTTCTCATGACCTCACAGCACC
TCAAGAGTACTTTAAAGAGCATTACTGGGATGTTGGAGGCAGTTAGCCGATCAGATCCCGCAATCTGCAATAAACAGATA
ATCTGAATTCGATCTGGTGGTGGAAAAATAAACCCGG
>M00285:128:000000000-BF978:1:1119:9868:8889_1:N:0:46
ACATCTTGTACATTTCTATTAGGTCTCCTCTCATTCTCCTGTACTCCAACAAGTACAGTCCAAGTGCCGACAGTCGCTCA
TCATATGTAAGCCTTTTCATCCCAGGAATCATCCTAGTAAATCTCCTCTGAACCATCTCCAACATCAGCACATCCTTCCT
AAGATATGATGCCCAAAATTGTACACAGTACTCTAAATGAGGCCTCAACAGTGCCCCGTATAGTCTCATCAACACTTCCT
TGCTTTTATATACTATACTCCTCGAAATAAATGCCAACATAGCATTTGCTTTCCTTACTT
>M00285:128:000000000-BF978:1:1119:16608:8889_1:N:0:46
CCATCATGAATGGAGCATTCATTCCATGTTTCTCTGGTCCACCCTTCCATCTCCACCAATCACCTTCCTTCTCATAGTAT
TTCCCCATGCAACCATGGAGGCTACAAGACCTGCCATTTTACCTCTTTCCTTCCCACTATCCAGGGAGATGAACAGTCCT
TTCTGGTACAGTAATTTCCCTGCACTTGAAATTTAGTAGATTGCATTCAGTTCTCACTATGTGGCCTCCTGTATACTGAA
GAAAGCATATTGAGTGATAGCTTTGCAAAACACCTCTGTTCAGTCTGTCAGTTTTACTTC
>M00285:128:000000000-BF978:1:1119:18889:8890_1:N:0:46
GCATGTCTAGAGTTTCTTGTGTCTTCAAATATTCATTTTCAATTTGTTAGGGATTATTCTGGATATATGAAATTAATCAG
AGTCAGAATCAGTATCAGAATCAGTTTTATTATCACTTCCATATACACATTCACCATGCATGGGAGCGAAATACCATACT
CCTCAGATCAAGGTGCTGGTCGTAAAACAATGAGAGACACAAAAGATAGGAAGAGCACACGTCTGAACTCCGTCACTCCG
CGAAATCTCGTATGCCGTCTTCTGCTTGAAAAAAAAAAACACAAAACTACAACACATAA
>M00285:128:000000000-BF978:1:1119:5850:8895_1:N:0:46
GCCTAGTAAGTAATCTTGTGATATATCAAGATTACCTTTTCAGGGGTAAGAGGTACACTTAAATCAATGTTACCAAACGA
CTCAGCAGCATGTAATACATACACTACAACTGCGTTCCTATTGATACTCCATGTGTTTTGTGAAGAAACTGGCAAATGAA
TGTTTTTAGCCTGTAAATCGCTGTTTTCGCCTAAAAAGAAGTTTGGTGATATATCAGATTACCTTTTCAGGGGTAACAGG
TACAATTAAATAACTGTTACCAAACGACGCAGCAGCATGAAATACATACAGAACAACTGT
>M00285:128:000000000-BF978:1:1119:28815:8895_1:N:0:46
TTATAAATCAAAGTACGCTATCCCATATATTAATATAAACGAGCAGTTTTTAAAAATATCAGTATATTGAATCATATTAA
TCTGAATATTTGTTTTTAAGGAAATGATTATATTTTGTGCATATTGCTCATTTTGGAAATCATTGTGAAGATTGAGGTTA
AGGTCAGGGAGCAAAAAACTTAAATTTC
>M00285:128:000000000-BF978:1:1119:11656:8896_1:N:0:46
GAGAGATAGTAGTGGACAGGAGAGAGGAAACTGTTGATGAGGAGATGAGAAAGTGATGCACCAGAGGTAGTTAGCAGCTG
CTTGTGATTGAAATTGGGAGCAGCAATCCTACTCCTCCTGAG
>M00285:128:000000000-BF978:1:1119:9051:8896_1:N:0:46
ATAAATAGTGACGGCCATCTGGCTCAAGTTATAAACTGAAGATTTAACTGCTACTTTCAGATTTAGTGCACCATTAAAAG
GACTGGACAGATTAATGTAAAGAAAACTCTGTTGTAATTTCTAAAGCAAGCTTGGCTCTTGAGCTTTTGGGTTTTTTT
>M00285:128:000000000-BF978:1:1119:23442:8896_1:N:0:46
CAACACCATTCCCTGAGGAACACCACTAGTCACTGGCAGCCAACCAGAGGAGGCCCCCTTTATTCCCACTCTTTGCCTTT
TGCCAGTCAGCCAATCTCTTATCTATGCTAGTATCTTTCCTTTAATACCATAGGCTCCTATCTTGTTTAGAAGCCTGCAC
CTTGTAAAAAGCCTTCTGAAAACCCAAGTAAATAACATCTACTGACTGTCCTTTGTCTATCCTTCTTGTTACTTCCTCAA
GGAGTTCCAACAGATTTGTCAGGCAAGATCTCCCCTCAAGGAAGCAATGCCAACTCTGGC
>M00285:128:000000000-BF978:1:1119:26578:8897_1:N:0:46
TTCACAAAAAAATCAAAATATATAAAAATATCCTCATTACACTGGCCACCCCTGTGCCACTGGAATCCCCAGGACTAAAG
TCCCATGACTTATGGGAAAGTGGTGGTGGATGCTAGTAAGTCTTGTCAATAAGATTTGGAATCATTGACTTAAACTTACA
ATAACCTCATACTACCTCTAGCAATATCTTTGCTAAGGTATTATCTCATGTTCAATAGACTAACACCCACAATTTTGTTC
AAAAACTGAGCAAAGGAGTCTGCATATAAGTGACAGG
>M00285:128:000000000-BF978:1:1119:9837:8897_1:N:0:46
GAATTCTGAGCTGCAATTGACAAACAGCAGGAACTTTGAGCTGGTCACCACTTCTACCACTGACCCCTCAAAGATGCTGA
GGTCGAGAGGGTTGAGAGCTTCAAGTTCCTAGGAGTGAACATCACCAATAACCTGTCCTGGTCCAACCACATAGATGCTG
CAGCAAGAAAGCTCACCAATGTCTCTGCTTTCTCAGGAGG
>M00285:128:000000000-BF978:1:1119:7531:8897_1:N:0:46
ATGCGTTTTATGTAGATAGTAGTAATCATTGCATTTAGATTTTAAATCGCTATTTTAGCCAAAGAGGAAATCTGTTGCTA
TGTCAGCAATTTAGTCTCCTGGGGTATGACGTACAATTAAATAACTGGCACCAAACGGCCGAGAACTATGAAATAAATAG
AAAACAATTGCTTTCCTAC
>M00285:128:000000000-BF978:1:1119:15953:8897_1:N:0:46
CCGTACCTGGTCTAGACTCGAACATGACTCTACTCGCACACCAACATGATTGACTTTTAATTGTCATACCTGATGAACTG
TCCTCAAAACAAATGAACTGATTCCTGTGGTTCAGACAGGAGCATGCTGTCTATGTATATTATTACTGACATCAATAGTG
TAGTAAATGTTACGATCATTTCACAGACTTGTAGGTGTTGGCTTGACACAGATTACAATGCTCAAACTTGGCTTTTGCAG
GCAAAGGACTTTCCACCCTCCTACAAGCTCTTATTTGATGACCTGCCCCCATTTTCCTTC
>M00285:128:000000000-BF978:1:1119:24700:8898_1:N:0:46
GGCCTTTTCCAATATATGCACTTTCTAGTGATATACTGCACTGTATCTGTTCACTGATTTAACTGCTGAAGAATTTCATC
TTGCTAAACAGAGATCTGTATCCAGGACTGAGCAATTCAAAATCCTGGATACGTGGATACTTTCTGATTGATTGCTATTA
GGTTTCTCCATAAAAGGAAAACCTACAGTTTGTAATCAGTTCGAATGGGCTTCATGTTTCCCATCAAAGTCCATATTTAC
CTTTCCTGGCAGTATCTGGCTGCTTTCGGTTCTCACTAATTCCATGAACCTGAAGGACAC
>M00285:128:000000000-BF978:1:1119:13055:8900_1:N:0:46
GTAAATACTTAAAGACAGAGGCACAGCATGTGTGTAAACTGCAAACTTGGAGGAGGAGTAAAGTCAACAGGTAACGAAAG
CAAGCGTATGGGTTTCAGCAGAAGCTTAAGGTTGGCTTAAAGCCTGGCAACGTTACAGATGTGGAAATGGGCAGTCTGAG
TGACAACAGGGATAAATTATC
>M00285:128:000000000-BF978:1:1119:17864:8900_1:N:0:46
TCTTGATGCAATTTTTTAAAATTTGTATTATGTTTGTAGCTCTCGGCTGGAATGGTTAGAGTTATAGTGTCATTCAACAA
GTAAACATACCCAAGCTGACTATCAAGCAGGCACCTACACTGATCCCACTCTTTCTCTCACATCCCTGTCAACACCAAAT
ATCCATC
>M00285:128:000000000-BF978:1:1119:22277:8900_1:N:0:46
AAGGGGCAGATTTTGGTTAAGGGGCAGATTTGGGTTAAGGGGCAGATTTGGGTTAAGGGGCAGATTTGGGTTAAGGGGCA
GATTTGGGTTAAGGGGCAGATTTGGGGTAAGGGGCAGAATTGGGGTAAGGGGCAGATTTGGGGTAAGGGGCAGATTTGGG
TTAAGGGGGAAAGGAGGAGTAAGCGTCAGATTTACAGTCAGTCTGCGAATTCGCGTATACAGTCTTCTGATTGAAAAAAA
CTTTCTTCCAGTTAGTTATAGATCTACTTTCACGTCGCGTCACATGACATTAGCCAAAC
>M00285:128:000000000-BF978:1:1119:27711:8901_1:N:0:46
ACTCCTGCATGCCTCCTCATTGCCATCTGAGATTCTACCAACAACAGTGGAGTCATTGTTGAATTTATAGATGATAGTTC
ATCTATAAATGTGCTTAGCCACACAGTCATG
>M00285:128:000000000-BF978:1:1119:24963:8901_1:N:0:46
GTAGATCAAATGTAGGAAGCAAGGTGGAAAAGAGAATCTTGAAAATAAAGAACAATGGATGCTACAGCAACCCCACATCT
CCGTCACCTGTGTGAAAGGAACTTCTGAGCCCACATTGGTCCAATCAGCCATCTCTTTGCACATTGCAACACTATATACT
AGATAATATGGTCTTACTCGAGAATAAGTGATGTACAGCAATGGTTCTAAGAGCAGGTCAGAGGCTTGGTACCCCATGGT
GAGTGACCTACTTACTGACACCCCAATACCTTTCAGCTATCTCCAACGCACAAGTCTGG
>M00285:128:000000000-BF978:1:1119:17060:8902_1:N:0:46
CATCTGGCAGCTCATTCCATACGCCCACACCCTTTGTGTGAAAAACTTACCCCTCATTGCCTTTAAATCTTACCACTCTC
ACCTTAAACCTATGCCCTCTACTTTCAGATTGATCTACCCTGGGAAAAAGATTGTGACTATCTATGCCTCACATAAATTT
ATAAACCTCTATAAGGTTACCCCTCAGCCTCATTTGCTCCATGGAGAACAATCCCAGCCTATCCAGTACTGCCTATATCT
CAAGCCACAGGAGATGGGTGGGATTTTTAATGAATATTTCTCCTCAGACTTTACTTA
>M00285:128:000000000-BF978:1:1119:20563:8902_1:N:0:46
GTCTGCATGTGTTTCCTCCTACATTCCAAATACGAAGGGGTTACAAAGTTCTGGGCACCAGAAGTGTGGCAGTACTTGGG
GGCTGCCCCCCGACCACTACGCAAAAGATGCATTTCTCTGTGTTTCGATGTACTTGTATATTATTGTGAGCCGAAGGGCC
TATTCCTGTGTTGTACTGTTCTTTCTATATTCTAAACAACCAGTAGGAACAATTTAAAAAAAATCAGCTCCTTAATTACA
TGTTGCAACAGTCTCGCTTATTCCAAACTCCATTGCAGATGTCTACACATAAGGTTGTTC
>M00285:128:000000000-BF978:1:1119:8743:8903_1:N:0:46
GCTGGTAAAACCAGGTCATTCCTTGAGTGAATAAGGACAGTTGTTTTTCAGACCAATGTGGTTGAAAATCACACTGAAGG
TAGATTTTGCATGTGGCCTTTCCTTTTTAATGTTATTTAGTTTTAT
>M00285:128:000000000-BF978:1:1119:26692:8904_1:N:0:46
TTGGAAGTTACGATTGATTCTGCTTCTTTCCCATTCCCGATCTCCACTGCTGCACCACTAGGAACTGAAGCTGCCTTGGC
CCCAGTCTCTTGAATTCTGTCCCCAAACCACTGCGTCCTCCTTCCTTGAAATCCCCATTAAAAACCACCTGACCAAATGT
CTGAACTTTCAATGCAGCTTGATATCAAATTTTGCTTCTTTCTTTAACTTCAAAAGTATAATATCTTTTAAATTAAATTT
ATTTACAGCCTGGTAACAGGCCCTTCCAGCCCAATGAGTCCACACCGCCTATTTTAGACC
>M00285:128:000000000-BF978:1:1119:9151:8904_1:N:0:46
AAACCATTGATTTGCATGTTTCTTCACAAAACCCATGCAGTATCAACAGGAAAACAGTTGTAGTGTATGTATGTGATGCT
GCTGAGTCGTTTGGGAACAGTTACTTAACTGTACCTCTTACCCCTGAAAAGGTAATCTGATATATCACCCGATTTCTCAT
TAGGCTAAAACAGCGTTGTATAGGCTAAAACCATTCATTTGCCCGTTTCGTCACAAAACTCATGGAGTACCAACAGGAAA
ACAGTTGTAGTGTA
>M00285:128:000000000-BF978:1:1119:9899:8905_1:N:0:46
GGCCAAATTCACTTTTAGCCAAATTGACTGTAAGGTTAGCTTTGCAAAGTCTTTCAAACAACCTTTCTAATGCAATGATG
TGATCCTCCCACGTATCATTCCCTGTCACTAGATCATCAATGTAGGCATCTGTATGTTTTAACCCATGAATTACTGAATT
GATCATTCTTTGAAATGTTGCTGGGGCATTTTTCATTCCAAATGGCAAAACATTGTATTCATGCAATCAGGAAGGGGTTG
CAATGGCAGAAATCTCCTTTCCTCTCTCTGTTAACGGAACGCACCAGTAACCTTTTAAT
>M00285:128:000000000-BF978:1:1119:21452:8906_1:N:0:46
CAATTTGGCCGAAACAGCGTTCCTAAAGCTGAATACGTTGATTTCACAGTTTCTGCAATAGAGCAAAGCAGGAACTCAAT
GAAAACAGTTGTATTTCATGTATGTCATGTTGCTGAGTCGATTGGTAAGAGTTATTTGACTGTACCTATTCACACTGAAA
TGTTAATTACAGATAGATTAAATGTATTCTAGTTTGGCTAAAACAGCTTTTTCAAAGCAGAATAGGTTGATTTGATATTT
CTTTCTCTAACACTAAGCACAAACTGCATAAACACAGTTGTATTGCATGTGGTTCATTGT
>M00285:128:000000000-BF978:1:1119:26785:8907_1:N:0:46
GGGATGCGGTGAGGTAACCTATGTAAGGGGTGTGTACTATGTGGATAGTGTGACTAGCTCCAGTCACTTTCACTTGTTTT
GGACCTTGTTTCCATTGGGCCAGGTTTATACCCTATCAAGATGTGTGGCAGGTTGTGTGCAAAAGTACCTTTTTGTTTAG
GATATTTTAATTGGAAAGGAAGGGATGGTACTTTCAATCATTGTCATCTTGGCCAATTTCTACTCCTCACAATAGTGGAA
GCAAGTCATCCACGATACTGAGTGACTGCCTAAGACA
>M00285:128:000000000-BF978:1:1119:26629:8908_1:N:0:46
TCTATCATGGTCACAACCCTCCCTGCCATCAAGGATATCTTCTTGAGGCAATGTCTCAAGAAGATGACTTCCATTAATAA
GGATCCTCACCATCCGGGACATGCCCTCTTCAGGTTACTACCAGCAGGGAGGAGGTACAGGAGACTGAAGACCCACACTC
>M00285:128:000000000-BF978:1:1119:10342:8908_1:N:0:46
AGGGTTTTGTTCACTGCATCATTGGAGGATGAGGGGTATCCGTAACCTATTAAATTCTAACAGGACTGACAGACTAAATA
CAGGGAGGGTGTTCCCAGTTGCTGTAGAGTCCAGAATCAGAGGCAACAGCCTCAGAACATGGTGTATGCCATTTGGAAAC
AATGAGGAGAAATTTCTTCAGCCAGTGTGGTGAACCTGTGACATTCTC
>M00285:128:000000000-BF978:1:1119:9243:8909_1:N:0:46
AGGGCTTTGTAAAGCAGCATCATCATCTCTCTGCTCTTGAACTCAATCCCACGATTTATGAAAGCTAACATCCCATAAGC
CTTCTTAACTGCCCTATCCACCTGCGAGGCAACTTCAAGTGAACTGTGGATATGAACCCCCAGATCCCTCTGCTCCTCTA
CACTGCCAAGTATCT
>M00285:128:000000000-BF978:1:1119:11488:8909_1:N:0:46
AATGGGAATTTATTTCAATTGAAATGATTTATTTTCTCAAATATAGATAAATATTTAGGAATGAATGTATGCTATTTTCT
GTCAACAAACTAGATATACTGAACTAATGTGATCCTAAAAAACAAATCCTTAAATTTTCCAAATACTGTAACATTTTTGT
GAGCCACCAAGCCATCCATTAGAAATTTAGGAGGGCCTCAACTTAAAGAAATATTGCATATCATATCTTCGTGTTGCAAA
CTTGGGGAACTTGCCAGATATGTTTCAAAGTAAATCATTAGATTAACATCTTGTGGAACC
>M00285:128:000000000-BF978:1:1119:18299:8909_1:N:0:46
GCCTCGACTGCTTCCCTTGGCAGAGAATTCCACAGATTCACTACTCTCTGGGAAAAGCAGTTCCCCCTCATCTCCGTCCT
AAATCTACTCCCTCGATTCTTGAGGTTTTGTCCCCTAGTTCTAGTCTCACCCACCAGTGGAAACAACCTTCCTGCCTCTA
TCTTATTTATCCCTTTCATAATTTT
>M00285:128:000000000-BF978:1:1119:25941:8910_1:N:0:46
TAAAAAAAATTAAATTTAAAATTTAATTTTGTACCCCTTTAAAACAAACTAAGTTACATATATTTAAATTCACATCCAAA
TCTTTAATTTCTTATATTTCTCTAATTCCTGCCATCAAGACAGGATTTTTTTCCCCTTTCTGGGTAGAACTTTTCATCTT
AATAGAAAGCAGGACATTGTTTATAGTGGTTTTTGAAGCTGGTGGGATATTGA
>M00285:128:000000000-BF978:1:1119:8638:8911_1:N:0:46
GCAGATATTGTTGGCTACCAATCATCAGTCCTGGTTTACACACTGAGGGAAAATACCATTGTGCAGTTCAAGCGTTGCAC
TGGTATGGTGGTGCTGGGTGACCTCCACTAGTCTGGTGGCAACTTTACCTGCTGTCCCTGCTGAAATCACTCATGTGACT
TGGGCTTGGTATTGATCTGGCATTGCATCAGGAGGCCTGGCAAAGTGGCAAACCATTAGAGCCTACCTCTTTTGGTAAGA
TTGTTTCCTTAGGTTCCCTTACAGCTTTGTTTTGAGCAGGCATAATTTTGCCCTCAACTT
>M00285:128:000000000-BF978:1:1119:2500:8913_1:N:0:46
ATCTGTCTACGACAGACAGACCTCAAATCCCTAATCGCCTATTCCTCAGTCAGTCATATAGGATTAGTAGCAGCAGCCAT
CCTAATCCAAACACCATGAAGCTTTGCAGGAGCTACTGCCCTGATAATTGCCCATGGACTAATCTCCTCAGCCCTCTTCT
GCCTAGCCAACACCAATTATGAACGCACCCATAGTCGAACACTACT
>M00285:128:000000000-BF978:1:1119:24803:8913_1:N:0:46
ATTTAAATGAGCTACAACCAATGCGAAAGTGGCGTTACAGAACACTTTTCACTGAAATGCTACTATTAGACTACCGATAA
AACATAATGTATCAGGAGTAGTTCAAGACTTGAAATCTGGTGTTATGTAATGTTTATCTCAATAGTATTCAACCAGGTCT
ATTTGTTGTTTGTGATATATACCAAAAACTTGGATGCGAATGTAGGTGCAAATAGCAAGTGTACGAACAACACAAAAATT
GGTGACATCATAAACAGTGAAGAAGATTGTCTAAGGTTACAGCTGAAAAGT
>M00285:128:000000000-BF978:1:1119:20345:8913_1:N:0:46
AAATGAGATAGGAACACCAGGAAAGGTACTAGCATGGATAGAAGATTGGCTGACTGGCAGAAGCCAAAAAGTGGGAGAGA
AGGGGGCCTTTTCTGTTTGGCTGCCAGTGAACAGTGTGTTCCCCAGGGGTTGGTGTTGGGTCTGCCACTTTTCATGTTAG
AACATAGAACATAGATACCTACAGCACAATTCAGGCCCTTC
>M00285:128:000000000-BF978:1:1119:23401:8915_1:N:0:46
GCAGAACCAGTGAGAAGTTGGACATAAAGTCTTTGATTGATGGTATCTGCATCTTCAATCACTCTCATCTCCTTTTACCA
CCCAAAATGACTTGGTGCAATTTTTCAAGATGGCACCACTGTCAGTTTTAAGAATGCCAAGGGAGAGGTGCAACTTCAAA
TCCTACACTGCTGTATCCAACTTCATTGTCACTAAACTAAATACATTTTTTCACAGAGAATTTAACAGAAAAAATTTATA
AATG
>M00285:128:000000000-BF978:1:1119:24362:8915_1:N:0:46
TCCTATATGGCTAAAACAGCGTTTTGAGCGCAAAATCTATTGATTTTGCCACTTTCTACACTAAACTCATTGAGTAACTA
TTGGAGAACAAATGTAGTGCATTTATTTCAAGGTGCTGATTCGTTTGTTAACAGTTACATAACTGTACCTCTTACCCCTG
AAAATTTAATCTCTGATATACCAAAACATTTACTATATGGCTAAAACGAGCGTTTTGTAAGCTAAATCCATTCATTTGCC
ACTTTCCACACAAAACCTATGAAGTATCTATTGGAAAACAATTGTAGTATTTTATTTCAT
>M00285:128:000000000-BF978:1:1119:7510:8916_1:N:0:46
CTGTTTATTCTGCAAATAGCTGTACATTGCCATCCTCCTCCCATCATTACAAAATCCCACATTACTTGATAACTAGGTCA
AAAGCTTTTCAAAGATAATTTGAGGCAAATTACAAAGCTAAGATCAACTTCTCATGGCTAATTATAATATGTTATTGCAC
TGTTTGTGCTAAATCTATAAAGCTCTTAACATTATAATTGATGAACTAAGTTTAGCAATAACAATACTCAGA
>M00285:128:000000000-BF978:1:1119:16706:8917_1:N:0:46
TTCTAAGGCCAAATTCCAGCCTTATCTCCATATCCCTTGACACCTTGACCCATTAGATATCGATCCATCTCCTTCTTGAA
TATCCCCAATGATCTGGCCTCCACTGCTTTCTGTGGCAAGGAATTCCATAAATTCACCACCCTCTGGCTAAAGAAATTCC
TCCTCATCTCTGTTTGAAGGACATCTTCTATCCCGCTGTTATCAGACTCTTGAACGCTAATGTATC
>M00285:128:000000000-BF978:1:1119:11141:8918_1:N:0:46
AACGCAAGTTATCGGCAAAAATTGAACCTTGAAGGCTGCAGCTTGCCCAGACGGAAGATGAGGTGCTTTCCCTGAAGTTT
ACATTGGGCCTTGTTGGAAGGGTGCAAGGATTGTGGACGGACAGGCCAGAGCTCAAATAATGAATGAAACAGCGATAGTA
AATTGTCTGTTACCTTCATAATAACATAAATACATGATTTATTAATCCACATTAAACCAATTATTAATCTTGCTCCAGTT
AGTGATATTGTAAATTCT
>M00285:128:000000000-BF978:1:1119:13252:8918_1:N:0:46
GATCTACACTCTTTCCCTACACGACGCTCTTCCGATCTGGACTACACGCTTTCCCTACACGACGCGCTTCCGATCTGGAC
TACACTCTTTCCCTCCACGGCAACAATACAACCAAGAACGTAACGACGACCTGAAGGGAGCACGATCCTGCACGAGCTAG
CCCAACTGTCAACAGGAGTAAAGAGGAGAAACATAAACGCATAGAAGACAAGCTACAAAAACCGACCAAAAAAGGATTCT
TAGGGCGGTGAGTAGACAGAAATCAAAACATCGAGCTTAGCCAACATGGCACAACTAG
>M00285:128:000000000-BF978:1:1119:2617:8919_1:N:0:46
GGGAGATCGCTCAGGACTTCAAGACAGACCTGCGCTTCCAGAGCTCGGCTGTCATGGCCCTGCAGGAGGCCAGCGAGGCT
TACCTGGTGGGGCTCTTTGAGGATACCAACCTGTGCGCCATCCACGCCAAGCGAGTCACCATCATGCCCAAAGACATCCA
GCTGGCCCGCCGCATCCGCGGGGAGCGCGCCTGAACCCAGCCTCTGCACCAATCACCACAAAAGGCTCTTTTAAGAGCCA
CCAACCCAGCAGAGGAAAGAGCTGTGCTCTCCTGTTCACTATTCTGTGACACGAGCGTTT
>M00285:128:000000000-BF978:1:1119:24094:8919_1:N:0:46
GCCTGGGGAAGGTAACTCAAGGGTGCTAAAGTGACTCAAGCTGTGGAAATGGAACCAAGCAAGAGAACGGTAAACTGTTG
TCAGACCTACAACAGGGCAGGACCACACTAGAATTTGATTCACCAACAAAGCAGGAAAATCTTGTGCTGTGTTGTGTGGG
AAAAAGACTTGGTTGATTCAACTGCCCTCAGTCTGTTTCTTTTTTTCTTTTTTTTTAATTTTATTTACAGCATGGTAGC
>M00285:128:000000000-BF978:1:1119:5489:8919_1:N:0:46
TTGTATGCAGGGAGGAGCACAGCCTGGTTGTCTGATTTCCCAAACTGTGGGCGGTGGGGAGGTGGAATAAATTTCAGAGC
TTATTGTCTTGGCTGCTGATATAATGGCAATCAGGCTTGTGCAAGAGGCCAGATTTGGAGTTCACAAAATCTCATTGAGT
GTAAAGGCTGCGCATGCATTCTATCAGAGATTTGCGGAGTAGATCACTGC
>M00285:128:000000000-BF978:1:1119:13618:8920_1:N:0:46
TTAGTTAACCACATGTTTTATCTCTCGACATCGAGCATTTGACTAAGTGTTATCTGCTGTGTTCCCCCGTTGCAACCCCG
AGCTGGAGGGCGCTCTATCTCACATTAAGACCCCAGTTATACACCAACGGAACTTGTCTGGTACCTTTGATGGAGACAAT
TAACAATTTCCTCTGTTGCCACAACTTTTCAAAATAGTTTACAATGAAATCTAAGAAAATGCTTACTTTATCAAACCATG
GCTTCAGCAGCCTGTGGTCCTTAGCCAAAGCACGATCAAAGGGATAGACTT
>M00285:128:000000000-BF978:1:1119:17772:8920_1:N:0:46
CTGGTTTAATCAAGATTCCTTTTCATTGAACCAGATTGTTTGTCGCAACCTCTTTTTATGGTACAGTATTATGCACACTG
ATCTACTTTTAGGTCAAAGAATTCTAGCCTGAATTATATTTATTGATGGTTGTAAGCTCATTATTCTTAAGTAACAGAAG
CTTTGGCACATCAGTATATTAACTTCCTCAGTGTAGGTTTCAGATCTTGGTTAAGGCATCAGCTCAAAAACAG
>M00285:128:000000000-BF978:1:1119:20986:8923_1:N:0:46
CCTTATTGTCTACCCGCAATGCATTTCTCTGTAGCTGTGACACTTTACTCTGTACAGTTGTTGGTTTTTTACCTGTACTA
CCTCAATGCACTCTGTACTAACTCAATGTAACTGCACTGTGTAATGAATTGATCTGTACGAACAGTATGCAAGACAAGTT
TTCACTGTACCTCAGTACAAGTGACAATAATAAACCAATACCAACACCCCTTTCCCATGCAATGGTCCTCTTTGCACTTC
TCCCTCCTCACCCAACATTGGTTGTCATGCCATCAGTCACCTTGGGTCCATGTAACGCA
>M00285:128:000000000-BF978:1:1119:22510:8923_1:N:0:46
TCGTTCTTTATTATATCTATATAACAAACATATAATAACACATCTTCCCCATTACAAAAATACAATACCTTGTCCTAATA
AACCTGCCAAGAACCCTTGTCCACTCAGCAGCTTTCAGTCAGTCTCTGTGGTGGTTTAATGGTCCTCTTTTGTCTGCTAC
TTGTTTCTGCAGATTTGCTACTTTCATTTGCTGCATTGGTGTTTTCCTGGGTATCCTTGTCCTCCTTTTCATTTTCCCCA
TATGCTGGCCTCTCTAGCGTGCTGTCAGAGGACTGCTCACAGCCATTGGTTTGAAGCTTG
>M00285:128:000000000-BF978:1:1119:19944:8925_1:N:0:46
ATTAGTGAATACTGAAGCCATTGGTGTATAATAAATCATTTTAATCACAGATATAAATTTAGGGCTGAAATTAAATTTTT
GAAGTGTAGTAAATAAATAATCCCATTCAACTCTGTCAAATGCTTTTTCAGCATCTAAGGAAACTACACATTCTGGA
>M00285:128:000000000-BF978:1:1119:6331:8929_1:N:0:46
TGATATATGCAATGCAGGTGACAGTGTCTCTTAAGTCTTACCTGTAAATGCACCTGTGGTGTTCCTGTTAAAAAAACAGA
GTTGCTTGCATTCTGTGACAACAGCCCAATAAGCAACAGGAACAGCGTTAGATATTTAGGAGGTTTAGCTTTGGCGTGGT
TCAAAGACTTGAAACAATTTTTTAATTATCACTGAACTACGATTTTCTCATCATTAACAAAAAACAGGGAGAATGCT
>M00285:128:000000000-BF978:1:1119:7555:8929_1:N:0:46
GGGTTCGCTGTTTAAAAATAAGGGGACACCCATTTAAAACACAGATGAAGCTTTTTTTCCTCTCGCTGAGGATCATGAAT
CTTTTGAACTCTCTTCTTAAATGTGCAGTGGAGGCAGATTTGTAATGCAGAAGTAGATAGATTTGTGATAAGCAAGGGAG
TGAAAAGTTACTGCAGGTGGATGGGAATACAGAACTGAGGTTATAATTAGAAAAGTGATGAAATTATTAATTGGCGTAGC
AGGCTCAAGGGGCCAAGTGACCTAGCCCTGCTCTTAATTCATTATATTCAGAGTTAAATG
>M00285:128:000000000-BF978:1:1119:17101:8929_1:N:0:46
GTTGCCGTCTGATTAGTAAATGCGGGCACACTCAACTTTTAAGAGTAAATGGGATAGATACATGGACGGGAGAGGTCTGG
AGGGTATGGGTGGGTGCAGGTAAATGTGACTAGCAGAATAATGTTTCGGCACAGACTAGAAGGGCCGAATGGCCTGTTTT
CTGTGCTGTAGTGTTCTATGGTTC
>M00285:128:000000000-BF978:1:1119:24814:8930_1:N:0:46
CAACATGTTCCTGTTAGGATGAAATCCAAGGGTGATCTGTGCAGGGAGCCCTGGATGTCGAGGGATATTGAGGACTGGAT
GAAAAAATGGAAGAATATAGCAGATACATGGAACTAAACAAGGGCAAGGCCTGTCAAGAATAGAAAAAGTGCAGGGTGAT
GCTTAACAAGGAAATAAGGAAGTAAAGAGAGATCACAAAATATCACTGGCAGACAGGATTAAGGTAAATATGAACATGTT
TCAGAAGTATTTTAAGGTAACCAGGGAAAGAGTAGGACCCACTGGGGACAAAAAAGCCAT
>M00285:128:000000000-BF978:1:1119:23409:8931_1:N:0:46
NNNNNNNNNNNNNNNNNNNNNNNNNNNNNNNNNNN
>M00285:128:000000000-BF978:1:1119:9260:8931_1:N:0:46
GAACAGAACCACACAGAATCTTCCAGGGCTGGTCTTGCAGTCTCAGCAACAGTATAGCTGCAACATGACATCCCAACCCT
GGTACTCAGTGCTCAGCCTGAGGACGGCAAGCATGCCATACACCTTTTTCACTACCTTGTCTACCTGTGTCACCACTTTC
AGAGAAGGATGTACTTGTACCCCTCTGTTTCTCTGTTCTACAACACCCCTCTGGTCAAGTCCTGCCCTGGTGTAGCTTCC
CAGAGTGCTTCACTTCACACTTGCCTGACTTAAATTGTTCCTGCTATTTCTTTGCCCACT
>M00285:128:000000000-BF978:1:1119:5455:8933_1:N:0:46
GAAAACAATCACTGCTTAGAAATGAATGAACAGCTGTCATATTAAGAATACCTCGATTCTCCCTCCAGTCCCCAAAATAT
AAGGTTACACTTTACTGAAATTTTAGTTATAACTGGTTACAGTTATGGTTGTGGTCAGTGTTGCAACTTCCAGTTACAAC
AGTTGATGTGAGACTCTAGCCACAATGTGAGAGCACTGCCCACACTAGGTGTGAGCATCCAATTTTCTACTAGAGGAACA
AATATAACAGTTCAACA
>M00285:128:000000000-BF978:1:1119:25407:8936_1:N:0:46
CACCCAGAATCATCACAATCTCAGATGAAACGACAAACAACAAACCCTGAACAAGTGCAGAGATATGGTTATCCAATGAA
AGGACAGAAATAAGTCAGAGGAAGATAAGTGGAAAAAGAAATGTGAGAATGTAAATTAAAGCAAAGTGACAGAAATA
>M00285:128:000000000-BF978:1:1119:21275:8936_1:N:0:46
TCTGAATCCAAGCCGACAAATCACGGTTAGTCGCATTCATCTGCACAATCAGAATCAATGTATTATCACCGTCGAATATG
CCGTGAAATCTGTTGTTTTGCAGCAGGAGAATAGTCCAAAGTAAGAAAACTAATTGAGCTGTTCAATAAGTATATGGTAC
AAAATAAGTAACAGTCAAGCAGTGTTCATGGACCGTTCAGAAGTCTGTTGGTCTCAGGGATAATGCT
>M00285:128:000000000-BF978:1:1119:7847:8937_1:N:0:46
CCCTCTCCAACGCCTCCACATCTTTCCTATAATGCGGCGACCAGAACTGAACACAATATTCTAAGTGCGGCCTAACTACA
GTTTTATAAAGCAGCATCATCAGCTCTCTGCTCTTCAACTCAATCCCACGATTTATAAAAGCT
>M00285:128:000000000-BF978:1:1119:17349:8939_1:N:0:46
ACTCAGCACCACGAAACACATGTATTGCAATTGTTTTTATCAAGTTCCTACATAGACTTAGTGTAGAAATTGGCAAATCA
ATGTATTTTGTTTCTGAACGCTCTTTCTACCAAATGGACAATCTTTTGTTATATCTTTAATTAACTTTTTACGTTGAACA
GGTAATCTCAGATAGATATTACCAATCGACTCAGCACCACGATAAACATGCCTTGCAATTGTTTTTATCAAGTTCCTACA
TAGGCTTAGAGTAGAAAGTGGCAAATGAATGTATTTTGCTTCTAAACGCTCTTT
>M00285:128:000000000-BF978:1:1119:5907:8942_1:N:0:46
TTATCATGCTTGTAGTTTGAATTGATGTTGTCCACAGCCTTGGTGCAGTTGGTTGTGATAAATCAGGCCAATCACTGAGG
ATAGAGGAGCCTCAGAAGGCTAGGTAATTGTGGGAAAGAGAAGGCTCAGGATTTATTTTAACAGTTGGCACAGAGGCGCA
GCTCAACGAGCTGCTGCCTCGCTCTGCCACGGAGCTGGGTGCTGTCTGTGTGGAGTTTGCACATTCTTCTTGTGAATATG
TGTTTCCTCCCACATCTCGAAGATGTGTGGTTGTTAGGTTAATTGGCTTCTATAAATTGC
>M00285:128:000000000-BF978:1:1119:23267:8943_1:N:0:46
TACATTGAGTTAGTACAGAGTGCATTGATGTAGTACAGGTAAAAACAATAACAGTACAAGGTGTCACAGCTACAGAGAAA
GTGCAGTGCAATAAGGTGCAAGGTCACAACGAGGTAGATGGTGAGGTCATAGTCCATCTCATTTGTATAAGGGAACCATT
CAATAGTC
>M00285:128:000000000-BF978:1:1119:8932:8943_1:N:0:46
TCCCTGCTCAGCTTAACATAGAACATAGAAAAACTACAGCACAATTCAGGCTCTTCGGCCCACAAAGCTGTGCCGAACAT
GTCCCTACACTAGAAATTACTGGGCATTCCCATAGCCCTCTATTTTACCTAGCTCCATGTACCTATCTAACAGTCTCTTG
AAAGACCCTATCGTATC
>M00285:128:000000000-BF978:1:1119:11780:8944_1:N:0:46
GATGTTAAGGCACACCCCAGAGTGTATATCCTATTGGTGAAATTTTCATTTATTAAGACCTGAGCATAGCAATACTTCTC
TCATGCAGCATCAATAGGCACAGAGTGTGGCTGTGTGTTTAACTGGTGTGTCTGATTGTGCCTAGGTGCAACACCCATTT
GTACTCTGCTCAATTCTACTCATCAAACACAGGCCACAGTTGGGTCTTTGGTATCGCTCTTTATTTTGCTATGGGCTTTG
AATATTCCGTTACGTGATATGAACAGCACACTATATGCA
>M00285:128:000000000-BF978:1:1119:16971:8944_1:N:0:46
TCAAAAGCTGTGCATGATGAAATTTGGAGGGAAGTTGCACGGCACGTCTTCAACCTGTGCCTATCTCTGTCTGAAGGCAG
TCCCACCCAAGGGATTTCAGCACAACATCAAAGCTGATATTCCAGTGCAGAGAGGGTGCTGTGTGGATGAAAGAGGCTCC
TCAGCACATCTCCTCAATATGGGATGAGCAGGAAATACAGAGTCATACTCATGCGGTATGGACACAAGGCC
>M00285:128:000000000-BF978:1:1119:4689:8944_1:N:0:46
ATTTACTGTCAGTGAAGCCAGTTGATTTATTGGTTTTGGTTTCCTATAATGACAGCACTTTCAATGGATAAGAATTGGAG
TCATTCACTGAAGATCACTCCAACTAGACACAATATCAAAGAGTATTATACTCACCAGAATTATCCCACAGGAAAACATT
CAATTATCTGAATATTTCATATCCAAGTAAATCTGTAACAAAAAGTAAAATGTAGTTTAATAATAATGATTTTATTGTCT
ACAATGGTTAGATATCGTCACTGTATTATGTTGATAGTCAACTATTC
>M00285:128:000000000-BF978:1:1119:27253:8944_1:N:0:46
TCCTGCCACTGCTCACTGTTATTTGGGGCCTCTGAGGATTAGCTGGCTACAACAGAGTCCCAGTGAGGGTTTCGACCCAA
AATGTCAACTGTTTATTTCCCTCCATGGATGCTGCCTGACCTGCTGAGTTTCTCCAGTGTTTTGTGGGGGAGGGGAGGGC
TACAATCTGCTTATCATAAGGAGGTCACATCAA
>M00285:128:000000000-BF978:1:1119:19494:8945_1:N:0:46
CATGGTTATCACTATGGAACTCAGGATGGGCCAAGGATGAAGACAACAAAGACAACAGGAACAGACAGTGCAAGGTCAGC
AGGACCCTGACTGCACAGGATAGAATGCAATATGGTGTTGCCAGCAGTACATGTACATGTGCACAGACCCACCCTCAGCA
CATCGGAAGAACAGACTGAGGAGGCT
>M00285:128:000000000-BF978:1:1119:13763:8945_1:N:0:46
TAACCCCTGACATTAAATTACACCTGAACCTTGTGTGCAGAAAATTAACCCCCTGACATTAAATTACACCTGAAACGTGT
GTGCAGAAAATTAACCCCCTGACATTAAATTACACCTGAACCTTGTGTGCAGAAAATTAAACCCCTGACATTAAATTACA
CCTGAACCTTGTGTGCAGAAAATTAACCCCCTGACATTAAATTACACCTGAACCTTGTGTGCAGAAAATTGATCCCCTGA
CATTAAATTACACCTGAACCTTGTGTGC
>M00285:128:000000000-BF978:1:1119:4338:8946_1:N:0:46
AAATGGATGTTTTTTGTTTTAAATGTAAAAATTGTGTATAATTTAAGTTTAATTTATGTTTTTCTCGTGACCGCTGCTTA
TATGATGCTGTGTGCCTCTGATGCTGCTGTATGTTTTTCATTGCACTTGTGCTTGCATGTATTTGTGCATATGGCA
>M00285:128:000000000-BF978:1:1119:13222:8946_1:N:0:46
CTTCATTTGCTGAGGAGCTGTTAAAGGAATTGAACTATGTGCAGTCATCAGCGAACTTCCTCACTTTTCACCTTATGATG
GAAGCAAGATCAATGAAGAAGATGGTTAGACTGAGGAACTCTTGTAGTGATGTCTGAGATTAGGAAGATTTAACAGCCCA
CTACCATCTTC
>M00285:128:000000000-BF978:1:1119:11313:8948_1:N:0:46
TATTTGACAGTATGTTTCTCACAAATGGAAACCGTAAATAATTCTCAATAATTTTCATTAATTATCAACAGGTGATAGTC
AATGGAGTAGCTGTGAACCTTCCATACAATGCAGAAGGATTTAACATTTCAAGAATGGGTGTCAATGTACACATTAATAT
TCCTTACATCCGAACCACTATTACTGGTCACAAACGTCATTTCAGGATTCAATTACCAGAGCAGTACTTCCGAGACAACA
CACAAGGACAATGTGGTATGAGATACGTTATTTTTAATACATGATACTCACATACATA
>M00285:128:000000000-BF978:1:1119:8523:8953_1:N:0:46
GATCTACACTCTTTCCCTACACGACGCCCTTCCGATCTGGAATACACTTTTTCCCTCCTCGGCGCTCTTCCGACCCGATC
TGCATGCCTTCCTTGAGGGACACGGTGTGGGAGAGGTGGTCGTTCCAGGTGAGCCAGCTGCGCAGGCGGTGGAGGAGGCG
GAGGCAGCCGCTGAGGGGGCCGGGGGAGCCGTCTGCGGAGGGGGCGCTGGTGAGAGTGGTGGGGGTGAGCGGCGGAGATC
GGAAGAGAGAACGCATGAAATACAGTCACCGGCCATGAACTCGTATGCCGGTGCTACCGT
>M00285:128:000000000-BF978:1:1119:13391:8955_1:N:0:46
GCTAAATCAATGTTTTGCATTTTTCCACACTAAATCCGTGGTGTACCTTCTGGAAAACTATTGTACTGTATGTATTGCAT
GGTGCTGAGTCGATTGGTAACTGTTAGTCGACTGTATTTCCTACCACTAAAAGGTTAGGTAAAGATATAGTAAAGAAATG
CCTATTTGGCTAAAACAGGATTTTGCTAAA
>M00285:128:000000000-BF978:1:1119:10334:8955_1:N:0:46
GATCCTGCACATTGGAGCCTCCATACCAGGCATTGATGCACCCAGTCAGAATGCTCTCCACTGTACAACTGTAGAAATTT
GCAAGAATCTTTGGTGACCTACCAAATCTCCTCAGACTCCTAATGAAGTAGAGCCACTGGCCGTGCTTTCTTCATGACTG
CGTCAATGTGTTGGGCTCGGGATAGATCGTCTGAGATGCTAACTGCCAGGAGCTTGAAGCTGCTCACCCTTTCCACCGCT
GACCCCTCAATGAGGACCAGTGTGTGTTCTCCTGTCTTCCCCTTCCTGAAGTCCAGTC
>M00285:128:000000000-BF978:1:1119:25854:8956_1:N:0:46
TCTCTGATTCATCTATCTACTGATCAGTGCTAACCCTTTGTCTCCAGACAGTCCCCTTCTTCCATGAGCCTTTCCTTCAT
GTGACCTCTCTCCAGCCATGGATTTACTTGATTTCCTTCTTGTGCTCTGTTGCTGCATTGACCATTCTTTGTGCAAGGCA
TTCTAGTGGCACATGACAGTTTGGCCCATGGCTAACATACCTAAAC
>M00285:128:000000000-BF978:1:1119:8619:8957_1:N:0:46
TATAGAACTGAGGCAAAAGGGTAGTGAGGTCATGGACCATATCCAGATTATGGAAAAGGAGGTGCTGGCTGTTTTAAGGC
GAATGAAGGTGGATAAATCCCCAAGGCCTGACAAGATGTTCCCTTGGAGCTTGTGGGAGGCTGGTGCAGAAGTTGCAAGG
GTCCTGGCAGAGATATTTAAAATGTCTTTAGCCATGGGTGAGGTGCCGGAAGAATGGAGGACAGCTAAATTTGTTCATTG
TTCAAAAAGGCTCTAAGAATAAGCTGGAAAA
>M00285:128:000000000-BF978:1:1119:15261:8957_1:N:0:46
AACCTGAACCTAACTCAACTCTGAGAATTTAAATTTTTGTACATGATCAGGGCCAAAGACACAGTAAGGTGCAACAAACT
ACCTGCTAAAGGAACTCAACAGGTCATGCAACATCTGAGAGAGGAAATGTATTGTCAATGTTTCATATCAAAACCCTGCC
TCAGGTCCTGTTTGTTGCTCCAGATTCTAACATCTGTAGTCTTGTGTCTACATCAAGTTTAGGAATGGTATCCAGATATA
GAAACAAGTATCTGCCTAGCCTTACAATGGCTGGTACCTGCCACTAACAATTCAGCCA
>M00285:128:000000000-BF978:1:1119:2739:8958_1:N:0:46
AATAGTAGATTAGATTGCAGTAAATACGATGTAGGCTCGAAAGGAGACGTCACCGTCTCCCGCTTCTGAAGTTTTATCTC
CGTCACTCATGTCAGAAGGGCGCAGAGAACATGAATTTTTAAATAAGTAGAAAACCATACAGTCATGTGAAGTGTGCTGG
CCAGCAGTCTGGTGCTAGCAGACATGTTGCCGGCAACATTCCCTGTACATAAATGCCAGAGAATAGTCACCATTAATGAG
GAACAGCCGAATACCCAGCCCTTTAATTCAACTGCATTACCAGCTACGAGCCTCCCT
>M00285:128:000000000-BF978:1:1119:14582:8959_1:N:0:46
ATATCAATTTGTGGAAGATGGTTTTAAAAGAGAAATTGAGTGACATATCATCATCAGATTTTACTAAAGACCAGCTACCA
AGGTAAAGATGAATCCTGAAATGGTTGTGGATGTAGAGCAAAAAGAAAGAAGGAATCGCATTCATATAACAACTTTTGTC
TTTTTCAGGAAGTCAAAAGCACTTTTCACTCAATTAAATAATACTTATATGTAGCCACTGATATTATTTCTGCACACGTT
TCACATAGACAGCAATGCAGCAATATCTAGATATAAGCCTAGATATAAAATTCATGTAGC
>M00285:128:000000000-BF978:1:1119:20709:8959_1:N:0:46
AATATTTGCAATATTGTATGCTCTCTCTTTTGCTTTTATGCTGTCTTTGACTTCCCTTGTCAGACACAGTTGCCTCATCT
TCCCTTCTTCTTCGAGATGAGGTGATACCGTGTCTTCTGAATTACTCCTTGAAACTTCTGCCATTGCTGCTCTACCATCA
TCCCTGCTAGGGTTCCCTTCCAATCAACTTTGGCCAGTTCCTCTGTCATGCTTCTTTAGTTACCTTTACTCACCTGTAAT
ACCAATACATCTGTATTTAGCTTCTTCCTCTAAAACTGCAGGGTGAATACCATCATATA
>M00285:128:000000000-BF978:1:1119:17193:8959_1:N:0:46
GTTGGTGGAGGGGTTAGGGGAGAGGGGTTGAGAGAAGGAAACAGACCTCCCCTAATAATCAGAGATTAGGGAGACACACA
AACATTGATTCCATAACGTGAGAGCATGTTTCTCCAAAAAATGACAAACTTAACTTCTGGTGCACTCTACTATTCTTCCA
TATGAAGCAAGCTAACTG
>M00285:128:000000000-BF978:1:1119:28185:8960_1:N:0:46
GTGACAATATTAAATCAATTTCCAATATCAACAAACCTGGTTGAGAAAATTGAACCATACAATGCACAACGAATCCACTT
TACCTGCGATCGCTCTTGGAATGAACAATTTCACTTCCCTCTCCTTACCCAGGGAAGAGCTGCTACTGCCTCATACCTGA
CTTGCATCATTCTGGCCTCCATTTCAGGATAACACCGGTTGGACACACCTTCCATTTCCATTCCATATTCAGTGTGACAC
GCTCACTCTCTCAACCACAAAACTTTCCCACCGGTCACCACAGCGAGTGCATGGCAACAC
>M00285:128:000000000-BF978:1:1119:16731:8961_1:N:0:46
GTGGGGTCTTTGATTATGCTGGCCGCTACACAAGACAACGAGAGGTAAAGGCAGAGTACAAGGAGGGGAGGCTGGTGTCC
GTGATGTGCTGGGCTGTGTCCACAACTCTCTGCAGCTTCTTGTGGTCCTGGACAGAGCAGTTG
>M00285:128:000000000-BF978:1:1119:3155:8961_1:N:0:46
CTACTTCTGATAATACGTAAAATAAGAACAAAAAGTTAGTATATTAGTACAAAACAAAATATTGGAATCTTAAACTATAA
CCCCAAAACTCCTTTATCGTGACTGACCATGCAAACACCTGTGTTCTTCTACAGGTTAGCAGCAAAGCAAATTCCGTCAC
TTTGTTCCACAATATCAGCCTCT
>M00285:128:000000000-BF978:1:1119:22891:8962_1:N:0:46
AGTGTAGAGGAAGTAAGGAAAATTCAAAGGGACTTGGATAGGTTGGGTGAATGGGCGGAAATTTGGCAGATGAAGTTTAA
TGTGGAAAAGTGTGAGGTTATTCACTTTGGGAACAGGAACGGGAAGGCGAATTATTTTCTGAATGGTGTGGAGCTTGGCA
AGGGGG
>M00285:128:000000000-BF978:1:1119:13041:8962_1:N:0:46
CAAACATTGATTGGGTGACTGGTTTGCTGACATCTCCATTCAGTCTGCAAGGTTTGACCTTGATCCTCCAGTTGCCTGTC
AATGTAAATCTCCACCCTCCTCCCAGTCTGACTTCTGTCTTTGGCCTCCTACACTGTTCCAACAAAGCTCAACCTCAGCC
CAAAGAATACTTCATTTTCACATGGGTACCTACAATCTTGTGGACTCAACAATGAATTCAATAATTTCATGTAATCAGAT
ATTCTGCTTTTGATTCACATTTCCTGCATTAAATTTTCTTTCTCTCCTCTACTGGTAATT
>M00285:128:000000000-BF978:1:1119:8720:8963_1:N:0:46
TGAATGGCCTCCTTTAGTAATATATAAAAGATTCTGTCCCGAATCCGGTGGCAGAGGCTGGACCTATCAGCTGTACAAAA
GCCAGGAATGTTTTGACCTGCCAAGAGGCCCCCACCATTGACTCTCTTCCCAAAAG
>M00285:128:000000000-BF978:1:1119:9808:8963_1:N:0:46
GCAGATAGAAAAGAAAATCAATATTCTAACTACTGGTCTTAAGGTAAGAAAAGTGCTAGGATACTTTTAAATCACAGCTA
CAGCATTTGCAGCCTCATTCTTGCAGCTCACTGTGTAGCACTATCACCTCAGAGTCATAACATTGTGGGATCAGGTTGTA
CTCCAGAGATTTGAGCACATA
>M00285:128:000000000-BF978:1:1119:14025:8964_1:N:0:46
GATCTACACTCTTTCCCTACACGACGCTCTTCCGATCTGGACAACACGTTTTCCCTCCACGGCTCGATTCCAATCTAGAC
TTCTAGACTGCCCTTCACGGCACGAATCATACAAAAATTGACAAAGCAAAATCACAGCGATCAGGACACAGTTGAAAAAC
GCACAAAGCTTACGAAACAAATGCTGCGAGAGGTCAGGATTTTGTTCGATTGTCCAGATACTGATAAGGCCTAACCAATT
ACCGACCTTCATTATACAAAAATTATAATCAGCGTGACCCACTAACCACCAACAGCAGGG
>M00285:128:000000000-BF978:1:1119:17041:8966_1:N:0:46
GGCTTAAGGTGAGATGAAGGAGTTTTAAAGTGGATCCGAGGAGTAAATTTTTTGCTGGTTGATACCTGGAACTCGCTGCC
AAAGGGGGTGGTGGAATCAGATACAGTCACTACTACTAAG
>M00285:128:000000000-BF978:1:1119:7590:8967_1:N:0:46
ACCATTCATTTGCCAGTTTCTTCACAAAACCCATGGAGCAGCTTCAGGACGACAATTGTAGTGTATGTATATCATGCTGA
TGAGTCGTTTGGTAACAGTTATTTAAATCCAGCTATTATCCCTGAAGAGTTAATCGCTGATACAGCAAACGG
>M00285:128:000000000-BF978:1:1119:10156:8969_1:N:0:46
CAGAAAGCCCATCACTGCTTGGTGGTGGCACCAAGGAATGAACTACAAATTCAGCCCACATTCTCTGAACAAATTTGAAA
GAACAGTAGTATTGAAACCATACAAACTATAATCAAGGATATTGTTTATTTTAATTATTTTTTTATTCGTAACACTAGAG
CAATATAGGGGATTCCTGTGCCACAGACATCTCACAGAGACTTGCAACGTATTATAATTTAGAGGTGATGATCAAGCCAG
TTTTT
>M00285:128:000000000-BF978:1:1119:13096:8969_1:N:0:46
ATCTGATATAGGAACAGATTACCAATTTGCCTGAAAAATTTGGCTAAAACAGCGTTCAATAAGCTAAATCCATTGATTTG
CCACAATTGTACTGTATGTCTAAAACAGCGTTTTATAAGCATAATCCATGGATTTGCCACTTTTTACACTAAACACATGG
AGTTTCTACTGGAAAACAGTTGTAGTGTGTGTATTTCATGGTGCTGAGTCGTTTCCTAATAGTTATTAACTGCACATCTT
ACAACTCTACAGTTAATATCTGCTATTGTCACAGATTA
>M00285:128:000000000-BF978:1:1119:24171:8970_1:N:0:46
GGGAGGACAAACTCCAGGACAGAGTATAAGGTAAATGGCAAGGTTCTTGGCAGTGTGGAGGAGCAGAGGGATCTGGGGGT
TCATATCCACAGTTCACTCAAAGTTGCCTCGCAGGTGGATAGGGCTGTTAAGAAGGCTTATGGGATGTTGGCTTTTATAA
ATAAAGGGATTGAGTTCAAGAGCAGAGAGGTGATGATGCTGCTTTACAAAACTCTAGTTAGGCCGCACTTGGAATATTGT
GTTCAATTCTGGTCGCCGCATTATAGGAAGGATGTGGAAGCGTTGGAGAGGGTGCAGAGG
>M00285:128:000000000-BF978:1:1119:17021:8972_1:N:0:46
ACACAAGGCCATGAACCTATGCATCTTATAAAGATTTTGCACAGTTGGTAGCCAAGTTGCAACTTTATTTTTTAAGTTAT
GCATTTTTAAGTAATGTTTTAATTATGTTAAAGTACTTATATGATTTTGTTTAGTCTCATTGTCTCATTTTTTCTAAAAA
TGTAATACTTCTTTTAAATTTTCTAATTATTTATTTGCATAGTTTCAAATGCTTCTAATAATCAGGGACATTCAGAAGCA
CTCCAAAAGCTTGACAAAGGGCAAACTTGGAAATTTTTAAGGTGCAGCAGAATTTAACT
>M00285:128:000000000-BF978:1:1119:17124:8972_1:N:0:46
GGGGGAGGGTATTAACTTGGATAGAAAACTGGTTGGCAGATAGGAAACAAAGTGTAGGGGTGAATGGATGTTTCTCGGAA
TGGCAGGCCATGACTAGTGGGGTGCCGCAGGGCTCGGTGCTGGGACCGCAGCTGTTTACGATCTATGTTAATGATTTAGA
TGAAGGCATTGAGAATAACATTAGCAAGTTTACTGATGATACAAAGTTGAGTGGCAGTGCGACATGTGTAGAGGAAGTTA
GGAGGATTCAAGGTGATTTGGATAGGTTGGGGGAGTGGGCAGATACTTTGCAGATGAAGG
>M00285:128:000000000-BF978:1:1119:25682:8973_1:N:0:46
ATACTGCTAGAAGCCTAACTATCATTGCAGTGAAGTGACACAGTTAAACCATACGCAGCGGAAATATTATTACAAGTAAA
GTGCAAAACTATGGTTGTACTTCATGGTCCTCCTAACCAAATTTCAAAATCTTATCTATCATTTCTCATTAAAAGTATTC
AAGTAAGTGATGAATAAGTCAAATGTTGTAGGTTTGCCACTTACCAGTTTGTGCTGTGAGCTTGATAGCGCTTCCAAGAT
TTCATCTACTATATGATCAGACAGAAATGATGCA
>M00285:128:000000000-BF978:1:1119:23956:8974_1:N:0:46
TTGTTGTTAGAGCAGATTTTGCAAAGATGGAGGAACCGGAAGAATGGGATGGAGTCCTTACAGGAGATAGGGTGGGGACA
AATATAGTCAAGATGGCTTTGGGCGTCTGTGGGCTTTTACTGGATATAGGTGGCCAATGCATCCCCAGAGATTGAGAAAT
CCAGAAAAGGGAAGAGTTCGAGATGAACTTTGATGCTATAAACAATGTGAAGGTTAGAGCAGGGTAGATATCGACCGCAA
AATAATGAAGTTTTTGAGTTCCATACGAGAATAGAAAGCAGCATCA
>M00285:128:000000000-BF978:1:1119:18926:8974_1:N:0:46
GGTCCATAATTGAAGAAGCAGTTTGAACAAATATGAGGGTATTTTAATTTAAGGTCATGGTAGATATTTGAATTGATTAT
GACTTTGCTGTAAACTGGATAATTTAACATCAATCTGAAATTAAAGAGTTGCATCACGAATTTGAACCTCAGTGTATTCA
TATAATCCATAACATGAGTTTTGTGAAGTCTGATGTAAAAGGTACAATTTCCATTAACCTGATCTGTTATGTAAAGCTGA
GACATTTCAGCAGTTT
>M00285:128:000000000-BF978:1:1119:11372:8974_1:N:0:46
TACACTCTGCCCTCTATCTCCCCCTCTGACAGGAGAAATGCTCCTTAAAACCTTAAGAAAACCTTAATATGAGATTAAAC
AGAAGAGATTT
>M00285:128:000000000-BF978:1:1119:9268:8974_1:N:0:46
AGGTTGGAATGGATGAGTAATTCATCACCAACATTGATGCTGTCTGACCTGATAAGTGTTTCCAGTATTTTCTGTTGAAA
ACCATCTGTGCATTTTCTTCCATAGCTCAAAGTGAAAGCTTTCCTTGCTGTTGTGTCATCAGATTACTCCAGGTGGTGTG
GGCATTGTTCTTCTGGCTGCAGTGTCAGGGCAGACAGTACTACAGTTCATGTTACGGACTCTCTCTGAACAGACACTGAG
GCACAGTTTGTCATTGAGCGACTGCTGAGACAGAATAGGATTTGTGCTGGCAGGTTTTTG
>M00285:128:000000000-BF978:1:1119:25786:8976_1:N:0:46
GAAATGTTTGAGACTTTCATCTTCTTATAAAAGAAAGGAAATACAGAAACTCTGATAATCCAGCATGATCTTTAGTGATG
TCAAATTAGCAGAATTTTCAGAATACTAATTGTTATTTCTATTAATATCTGAACATATACAATGTTTTTAACTGTTACAT
TATAGGATATGATCCAGTGAACCAAGTAAATTGAAAAGGAGTGTGAGAACTAAGGCCCAGTGAGTTAAAAGGGAGCGTGG
TAACCAGGGCCCCAGATGACTGGAATGGGAGAGTGGGAAGGGAACCTGGAAACCAAGGTG
>M00285:128:000000000-BF978:1:1119:18058:8977_1:N:0:46
TGTTGTGTCATAAGAACATAAGAAATAGGAGCAGGAGGAGGCCATCTGGCCCATCGAGCCTGCTCCGCCATTCAATAAGA
TCATGGCTGATCTGGCCGTGGACTCAGATCCACCAACCTGCCATTTCCCCATAACCCTTAATTCCCCTGCCATACAAAAA
TCTAT
>M00285:128:000000000-BF978:1:1119:13944:8977_1:N:0:46
ATCCGCATGGAGTATCAACATGACAACAGTTGTAGTCTATATATTTTATGGTGCTGAGTCGTTTGGTAAATGTTATTTAA
ATGTGCCTCTTACCACTGAAAAGGTAATCACTGATATATCACCAGATTTGTATTAGGCTAATACAGCGTTTTATTGGCTA
AAACCAATCATTTGCCACTTTCTACACAAAGTTCATGGAGTATCAACAGGACAACAGTTGAAGAGTATGTATTTCCTGCT
GCTGAGCCGTTTGGTAACAG
>M00285:128:000000000-BF978:1:1119:3248:8977_1:N:0:46
GAGATCTGTACACTGACCGGTGTCCCTCAGTACCTCTCTCTCTCAGGGGGAGATCGGTACACTGACCGGTGTCCCTCAGT
CCCTCTCTCTCTCAGGGGGAGATCTGTACACTGACAGGTGTCCCTCAGTCCCTCCCTCAGTTCGGAAGAGCACATGTCAG
ACCGGACGAGCACCCGTCTGAACCCCAGTCACCCCGCGCAAACGCGTATGCCGTCTTCTGCCTGTAAAGAAGATCCGCGC
TCGACCACGCTGACCAACAGCAGGTTTGGCGGTGGCAAAGTGGTACTTTATGCGCACGA
>M00285:128:000000000-BF978:1:1119:25913:8980_1:N:0:46
CTCCAATGAGTAGAGCCCTAGCACCTTAAGCCTCTCTCTATATTCCATACCCTCCAATCCAGGCATCATCCTGGTAAAAC
GCCTCTGCACCCTCTCCAACGCTTCCACATCCTTCCTATAATGGGGC
>M00285:128:000000000-BF978:1:1119:6704:8983_1:N:0:46
AACCCAAATGCTTTGACTGTTAATAAAAATGTTACCTTGAAGTGGCAGTCAGACTTTAAAATATGCATTTTAACCTGTAG
GGAATTCTATGACCATAGAATCATAAAAGAGAATGTTACATGTATGGGATAGCAAACTTCTCCTCTGTTTGCTGTTTCCA
TATTCATGAAATAACTTTTGAATTGAATATTATGAATTGTGGACGAAACAGTTTGACATAGTTGTCTGCTTGGCACCCAC
TCTCAGCATGGGTGCACTCTCTGCATCGTGAACA
>M00285:128:000000000-BF978:1:1119:20175:8984_1:N:0:46
ATAGCACTCCAATCCAAGGGCACTCCCTCCACCACAACCCTCTGCTTTCTACAGGCAAGCCAATTTTTGATCCACACAGC
CAAGCTTCCCTGAATCCCTTGACCTCTGACCTTCTGAAGAAGCCTACCATGAGAAACCTTATCGAACACCTTATTAAAAT
CCATGTAGACCACATCCACCGCACTGCCCTCATCAATCTTCCTCGTCGCCTCCTCAAAGAATTCCATCAGGCTTGTGAGG
CAAGATCTGTCCTTCACAAAGCCGTGCTGGCTGTC
>M00285:128:000000000-BF978:1:1119:25472:8986_1:N:0:46
GACACCAGTCAGGCAAATGTATGTAACTTATGACCATAGCTTTGTGTGTGGAGTGGTGAAGATGGAGGGTGATGGCAGGC
AGATAATTAAGTTCTAGGGAATGCTTTTCTTTAATATATGCCAAGATGGATCCTTCTTCAAATCTTGGTAAGCTATCATT
TTCTGAAAATGGAAAATGTTTTTAGTGCAACCTTTAATTTGCCTCATTTCTTTCCAAGTTTTGGCAGTCTAACATTTCCA
ACAATTTTTAGACATTTCTCTATTGCTTCGCAAAATCAGCAACCTGATCATGAATGTAA
>M00285:128:000000000-BF978:1:1119:12667:8989_1:N:0:46
TGTCAGAGGATTAATAGTACAATATTGTTGCTGAACATCCTACTCAATCTCTGTCCTGGGAGGAAAAAGCTATAAATTTA
CCCTTGAGAGCTACAATCACCGACTTTTAGTATGGTACCTTTTTAAATTTCAGAAGTTGTGAACCATGGCAGCATTTACT
TGATGGTTCTGTAGAAAACAACCTTTTTTTTTAACTTGAATTTCTAGTTGCTGTTATTCTGGTGCAGCTAATGCAGTTTA
TTGGT
>M00285:128:000000000-BF978:1:1119:2542:8989_1:N:0:46
ATGCAAAACACTCTCCCACGCACTCTGCATCCAGCTGGCAGTCCTCTCTTGACCTGCCACCTAGCCATCAGCAAGTTCAA
GACTATTGTCGTCACATCACTTCAGTGCTGGGAAGTTGCACTCTTCACCAGCAGATGGTGTTACTGGGAATTTCCTGTGT
AAAATCATTAGCAATGTAGGCATCACTGTGTGCGTTTTTGTTCTTCTGGTCTGCCCATATTTCTTTATGGCATGTTGAAG
CTCAAATATTTTTTATATTAAATTATGTAGAGTTTACAGCACAGATATTACCATTCAACC
>M00285:128:000000000-BF978:1:1119:28809:8994_1:N:0:46
ACATATTTCACTAATTCCACCTCATCTCCCTGTCCGTGTCCCTAACACTCTTAGTGGCCCAGTCAGTACCGGAAAAATTA
AAATCTCCCACTAATACAACCCAGTTAACTTCACAACTATGAGCAATTTCTCTACACAGCTGCTCCTCAAGTTCCTGCTG
ACAACTGGGGTCTATAAT
>M00285:128:000000000-BF978:1:1119:16023:8997_1:N:0:46
GAATCTGTTGCTATATCAGCGATACATTTTCAGGAGTAAGGTGGGCAATCGAATAGGTGTTACTAAATGACTCAGCACTA
TGCAGTACATATACTACAATTGTGTTCCAATAGTTACTCCATGGGTTTTGTGCACAAACTTAAAAATCAATGGATTAACC
TTAAAAAACGCTGTTTTAGTCAAATAGGAATTCTGTTGCTATATCACCGATTAGCTTTTCAGGAGTAAGGTG
>M00285:128:000000000-BF978:1:1119:7941:8998_1:N:0:46
TCAAAAAAGCAGAAATTTCCTGAAACTTAGTGTGAAATTGATGGCAAGCTGCCATGTTTGCAAATCAAATGGAACAATGC
AAATCCTCCAGCAATTTGAAGCAATTTTGAGCTCCTGGGTTATCTGTCTCTTGGCATAAATTGATCGGTTACTTATGAAC
TGATATCAGTGAGCAGATT
>M00285:128:000000000-BF978:1:1119:25288:9000_1:N:0:46
CAATGTGATGCAAGACTGTCTCGAGGACAGACTCGATTTCTATTTAGAAGTCAGTTTTCAGATTAACACTGAAATGTATT
CCATAAATTTATAAGCATTAATACTGACCTTGTAGGTTAAATGTATTCTGAATTCACTGCACATGCCATCTTGGTTTTTG
AGTAATTGCATATTGTTAGATACCATGGGTGTGCTTTAAACTTAAAGGTTATTGTATTCCTGGCCATTGTACAACCAATA
CATCTAAATGGAATCAAATCACTGCTGCTACTGTGAGAATTCAGCAGCAGAATTATTGT
>M00285:128:000000000-BF978:1:1119:8721:9000_1:N:0:46
AACTAATGATCTTTGAAGATGAATATTGGCTTTGGTTCTGGACTAGCTATCAGTGTTTGTGACATCCACTGACACTCTGC
CCGCACGCCTGCGTCCCAGCCCCTCTCAATCAGAACTCATTTCAGAATTCAAAACCCAAATGCTAGAAACCTGAAATTTG
ACCCAAACATCCTTTAACTGTTCACAGGTCAGGCAGCATCTGTGGAGGGAGAAACAGTTAACT
>M00285:128:000000000-BF978:1:1119:14910:9000_1:N:0:46
CATATAGCAACAGATTTCCTATTTCTTCAAAAGCGATTAGAAGGGTAAATCCATTGATTTACCACTTTCTACACTAACCC
CATGGAGCGAATACTGGAAAACAATTGTGGTTTATGTATTTCAAGGTGCTGAGTCATTTGGTAATAGTTATT
>M00285:128:000000000-BF978:1:1119:13692:9002_1:N:0:46
TACTTTTACGTGTTCCACTCCTGCTAAGTATCACTACAATGAAAGCTGCAGCACAACCAGGACTCTAATGGAAAATACCA
TCAAGATTCTGCTGCCTCCACCACTCTGGGGATGTCCTGTAACACACTCATGCCAGGTTTCAGCTCATGCCTGAGGTAAT
ACAGCCAGGAGAGGAGGCACAACACCATGAGGTGGAGCAGGTTGAAGGACAGGGATGGCCTAGAGGGGGAAGGACAGCAG
CATGAAGGTCTGGCATTGGAAGTGTAGGTGCATTGTAGTCATGTGACTCCATGCAGGAGG
>M00285:128:000000000-BF978:1:1119:17821:9002_1:N:0:46
TTCCTGCCCCTGGTGTCAATAAGGTGCTGGATGGAAGGGTGCGGGACAGGGATTTCTCTCAAGGAAAAGGAGATGCCTTG
CATCTGGTGCCATTTGGGAAGTGGTTGGATTATAAGAAAGGATCTGTACTCTGCCTTTCATCATGATCATGGCTCATCTT
CTATCTTGGCATCATTTTAGAGCACTGTTCCCATATTCCGTTAACATCGAATGTGGAATG
>M00285:128:000000000-BF978:1:1119:9151:9004_1:N:0:46
TAGTGAAGCTGATTAGAAGCTCATCCCAAGGCCTAATGCAACACAAAGGTTGTGAAGAGCTTACCTTGGCCTCAGAGAGC
TGGCAGGGAGGGAGAAAGCTGAGGTGACGGACATTGTGAGTGGCTTTTGTGTTCCGGGTAGATTAGTTGGAGGGAATGTC
TGCTCACCCAGCACTGGGTGTCTGACAAGCAGCCGACCATATAATTGTGGAACGGGTTGGGGTGAT
>M00285:128:000000000-BF978:1:1119:10867:9005_1:N:0:46
AGAATGCTTGCCCACATCAACAATGTGAAAGAATATGAGAGCTGGGATATCATGCTACAACTTTATGAAACATAGATCAG
GTGATATTGTGGACAGTTCTGGCCACTACATGATAGCAAGGACTTCATTGC
>M00285:128:000000000-BF978:1:1119:24327:9005_1:N:0:46
ACCTCAATGTACTTATGTTCGGCATGATCTGTCTGGATGCCATGCAAAGAAAAGCTTTTCACTGTCTCTTGGTACATGTG
ACAATAATAAAGCAGTTCAAATACCAATACTCACCTGATCCATTACTGACCTTGAGGGAAGCTATGAAATTCATGTCTCA
TCAAACCCACACCAGTGTGGTTGCCTGTGAAAAGGTTGTGGTGGGAGGGAGCACTCAGTTCAGGGGCAGTTCAGAAT
>M00285:128:000000000-BF978:1:1119:22628:9005_1:N:0:46
CTGCATTGAATTTGCATGTTCTCCCTGTAACTCCTGGGTTTCGCCTGGATGTTCCTGTTTCCTCCCCAAATTCCAAAGTC
GTGCTTGTTGGTAGATTAATGGCCACTGTAAATTGTCCCTAGTGTATTAGATGAGTGGTAGAA
>M00285:128:000000000-BF978:1:1119:18356:9006_1:N:0:46
TTATATTGAGCTGACAGATTTGCTTACACAGAAAACTGAAGCAGATGACAGAGAGCAAACTGCAGAAGTGAACACTGCAA
CTTAAGGGAAAATTGCATCAGTGTTAAGTTGTTAACAAAAAACAGGGCTACATGGAAAAAAGGGGGAAATGGGATCCATC
CTGCCTTAATCAGAGG
>M00285:128:000000000-BF978:1:1119:24520:9008_1:N:0:46
AGCATAAATTATACAAAAATTATACAAGAAAGAATGCAATTAGAACCAACAAAAGTCCATTGTCGTGCTAAGTGGTCATA
GTGTTGCTATACTGAGGTAGTAATTAGGGTTGTGCAGGTTGGTTCAAGAACCAAATGGTTTAAG
>M00285:128:000000000-BF978:1:1119:7525:9008_1:N:0:46
TCATGGAAAAATGCATATTTTCAAAACATTTCTAAGGAAAAACTGTACAGGTACACTGTCCTATCACATTGTTGACTAAA
TAAAACTACATTTTCATGATGTTCCAAGCACTGCAGTGTCAGTTAATTATTTATGAAATTCAGTGAGTTATTATTGTGCA
TATATGACATTCCAAAAGACAGGATGGATCCATGGTTAGAGATGGAATGTATGACAAGTTTATCTGCTTGATTCTGTTCC
TTGAGCAATCATTGTTGATCAGGTGTTATGAGAAAGGTTCTTTTGGATCTTAAAGTT
>M00285:128:000000000-BF978:1:1119:21664:9010_1:N:0:46
GTGGCACCATTAACCCATACTCTGTCAACAAGTGGCCTTGCATCACAAATCAGTGTCATACAGAGATACAGCAGCAAAAC
AGGCCTTTGACCAAATTTCTTTAGCCTCCTGAGGAAGTAGAGGCTCTGGTGAGCTTTCTTGGCTTTGGCATCTATGTGAT
TTGACCAGGATTGGCTGTTGGTGATGTTCACAC
>M00285:128:000000000-BF978:1:1119:23256:9011_1:N:0:46
GATTTCCTTATTGAGAGGTGATTACAGATGTTACTGCAGTAGCAAGAATTCATGTATGTGGAAGTCTTTGTAAATTTAAT
CACCCAGTCACACTAAGTTTCTGTTGCATGGTGAGAATGTTTTATTGCCATAAAGACAAATTACAAGTGACTATTTGCTA
AATTTATCTGTGCACAGAAATCCCAAGATAACAGAAGTTGGTCTTAATGTCGTGCATTGAAGTGACACTTTGGGTCAGTG
TTTCTGTGATGAAGTATTCAATAAGGTTGGAGATGAAGTGATTTCACTGTATCTCATAC
>M00285:128:000000000-BF978:1:1119:8941:9011_1:N:0:46
CTTAGCCTAATCACCCCAAGCCCCTTAGCCTAAATCAGCCCCTTAGCCTAAATCAGCCCCTTAGCCTAAATCAGCCCCTT
AGCCTAAATCAGGCCCTTAGCCTAAATCAGCACCTCACCCTAAATCACCCCCTTCACCTAAATCGGCCCCTCACCCCAAG
TCACCACCTTAACGTAAACAAGCCACCAAGACCAGACAGCAGTCCAGTAACTGCCTGAACTCCAGGCACACCGCGCAATC
CCGTATATCGCCAAGCACTCGCAGAACCAACAACAGGGACAGCTTCTGCAGCTTCGCTTC
>M00285:128:000000000-BF978:1:1119:22251:9011_1:N:0:46
TGGTTTCAACTGCATTTATTTCAATGCAAGAGGCTTAAGTCAGGTGAACACAGGGAGCGGATCAGCGCTGGGGACTGGGA
CATTACTGCCATAATGTGGCTGAGAGAAGGGTAGCTCAGTATTCCAGGATACGGATGCTACAAGCAAGAGAGAAGGGAGA
GTCACCTTTTTGACAAGGGAGGACATAACAACAGTGCTTAGAGAGGACATTCATCCAGTGAGGCCATTCAGGAAGACAGG
GATGGCCACTTTG
>M00285:128:000000000-BF978:1:1119:6845:9011_1:N:0:46
ACCCTGAAACGGTAATTGCAAATACATCAAAAGATTTCCATTTTGGATAAAAAAGCGTCTCTTTCAGAATACGTTAACGT
GTTACTTTCTTCACAAAGGCAAAGTAGGAAATCAATAAAAGCAGATTTAGTTGATGTATTTAATGGTGCTAAGTCGATTG
GGAACAGTTATTTGACTGTACCACTTCGCACTGTAACGCTAATTACAGATAGATTAAAAGTTTTGTTGTCTTGCTAAAAA
AGCGTTT
>M00285:128:000000000-BF978:1:1119:11664:9011_1:N:0:46
TTGTACTGTATCTCTCGCATGAATCTTTACCCAGATGAATGATACAAATAATTGCTCTAAATTGGAATCGCAGAAGATGG
GAATACCAATGCCAAATAAAGTAGAACATACAAGACATAAAAAACACTTAGCAAAATTGATCAGATATGGTACAGAGCAG
ATAGAAACATTGAAAGTCATAGCTTGCTTATCCATAAGCATTTTGATATTAAACCCAATTCTAATTGGGTACCTTTTAAC
AGAAGAGCTTTGCGCTCAAAGGAATACAGCCGTCAAAAGTGAAAGATA
>M00285:128:000000000-BF978:1:1119:6713:9013_1:N:0:46
TTGTTCCAAAAAAATGCCCCAACTGATCCATCTTTCTTCATAACGAAATTCTTCAGTTCTAGCAACTGCTTCTTAAATCA
CTTATGCACCCTTTCTTGTGCTGTTGCATCCTTCCTGAAATGTGGTTACCAGAATGTACACAGGATTTGTGGCCTAAGTA
GGCAGAGATAGAGGGCCAGTAGGCTTAACAGCAGTTACCTTTATGTAAGGAGCCTCACATGTACAATGAATAACTGAGAG
CGTGGATCACCGCACATGATATTGTTGCGGT
>M00285:128:000000000-BF978:1:1119:16291:9013_1:N:0:46
TATTTATTTAATTACCTGCCGTATTTAATTTAACCTGCTGTATTTAATTTAATTTAAAGTTCCATAGTTTTTAATTTTTT
TTTGTTCAGTGTGTCTGTGTGTCTCTGCTGTTTGCTATATAATAAGACGAGCACCTGAGTAGGACA
>M00285:128:000000000-BF978:1:1119:27693:9014_1:N:0:46
ATCGCCTGGAAGGTCACCCCTGACCAACGGGAGTGTCCGCCCTGACCACCGGGTCTCTGAACACTTGCCAGCGGTAGTCC
GAACCTGACCATCGGCAGTCTGACCCCTGAACTGCCGGAGTACAACCACTGACCACCGGTTGTCCTAACTACAAGGATTG
TCTCCCTGACCACCGGGATAGTCACCCTGTTAACCCTGGAGGCTGACCCCTAACCACATGAAATGTCACCTCGCACATTG
GGGAGTCTTGCAGAATATCCTGCATTCCGAGGACATCGAAAGCGTCGACTGTCCCGACGG
>M00285:128:000000000-BF978:1:1119:4107:9014_1:N:0:46
GAAACTACATCATGTGAAAGTATTTAATAAATGGACTCCAAATATCTTCAAATGTAAGCGAAGAATCAACAGTACCACTC
CTAATTTTTTCCAAATTAAGACATGATATAGTTTGAGAGAACCATTGAAAAGTGGTATGGGAGCTGACCTTTCTAATCTT
CATTAATATCTCTATGGCTTTAAGAACCTTGAGCTCCTTCCACTTACTACTTAATGCTGTGTTTTAATGGATCATTTTGT
CTGATGACTTTTTATGATGTCCCCAACAAACCCGATGCAGAATCAATTAATCAATTGTTT
>M00285:128:000000000-BF978:1:1119:20480:9015_1:N:0:46
ATTGTGGTGGGAGTGATTGCTTAATAGATGTGGTGCAAGTCAAGACTGTTTTAACTAGAGGGCACTTAAATTAGCAAATA
TATCTGTGCTCCAATTTTGCTTAACACCAGATGGGCTTTAATCTGCATGTCTCTACTTGGAACAGATGTGTGATCTTTAT
CAGAGTGTGTGATCTTTTTC
>M00285:128:000000000-BF978:1:1119:25060:9015_1:N:0:46
ACCTGAAATATCCATAATTGGAATAAATTCAAGCATGAACAGATCAGAAACAAAATATGGGGGGAACAAAGTGTACTTTG
GTACCCTACCTTTACTAATCCTGGTTCATTTAAAACCTAGGAATGGTATTGATTCATTTTAATTCAGTAGACCCTGGGTT
TCATAGTGAATCTAGCAGTTAAATCTGTGCTTGTGCTTCCTAAAAAGTTGAACCACACAATCATTATTTACAAATTTGCA
TTCAAAAATCCATCAAAAATGTCCTACTTCTTCTCAAACCAGTCTTCCTTGCTTATAGGT
>M00285:128:000000000-BF978:1:1119:16541:9015_1:N:0:46
TTGTAGAAAGTCGTAAATCAATTGTTTTGACATGTAAAACGCTGTTTTAGCCAAAAGGATATCTGTAGCTATATCAGTGA
TTATCATTTCAGTTGTAAGAGGTACAGTTAAATAACTGTTACCAAACGACTCAGCACCTTGCAATACGTACACTAAAATT
GTTTTCCTGTAGATACTCCATCAGTTGTATGTAGAAAGTGGCAATTCAATAGATTCAGCTAATAAAACGCTGATTTACCA
AATAGGAAATCTGTTGATATATCTGCGATTAACTTTTCA
>M00285:128:000000000-BF978:1:1119:7507:9015_1:N:0:46
ACCACCTATCTACATGGCAATTTGCTGTGGCCAATTAACTTACCAACCCATATGCCTTTAATGCCACAAGTTGTTAAGAG
TATGGATTGCACCATGGGTAGTATAAGCAGATACAATATGGTGTTGGATAACTAGTTTTAATGGAGAAATTTACAGGGCT
TTGGGGAGAATAGGAAAGTGGGACTGA
>M00285:128:000000000-BF978:1:1119:14880:9015_1:N:0:46
ACTTCCTTATCGGGAGACCAGTCAGTGCGTATCAGTAGTAACGTCTCCTTCCTCGCTCACAATTAACACCAGCACACTTC
AAGGATGCATGTTTAGCCCACTGCTCTGCTCTCTCTACACTCATGACTGTGTGGCTAGGCACAGCTCAAACACCATCTAT
AAATTCGCCAATGACACCACTTTTGTTGACAGAATCTTAGGTG
>M00285:128:000000000-BF978:1:1119:13663:9016_1:N:0:46
GCCGTCTGATCGCACTCGCTTTTAGCATGCAATGTTCCCAGACCCCCATTGCCGAGTTCAGGTGCACTGAAAGCCGCTCA
GAAGCTACACACGGACCTGAGAATGGAAGCAGTTACCTCACTGCGTTACCGTTTCTGGACATTCTACATCATCAGCACAA
CTCCTGCC
>M00285:128:000000000-BF978:1:1119:4005:9016_1:N:0:46
CCATCAATTAGGTCTACTCTTGACAATTGTGGCAAATAAGACCTTCTTGACACCTGGGAATGGAAGACGAAATCACATCT
ATTTTCTTTGAAGGTCAAATATGAGTCTTCAGGTAATAACGTG
>M00285:128:000000000-BF978:1:1119:22973:9018_1:N:0:46
CTGTTGCTCTATGTTAACTTAACTTGTTAGTTGTAAGATATACAGTCTAATAACTGTTACTAAACGACTCAGCAGCACGA
AATACATACAGTACAAAAGTTTTCCAGCATATAGAAAGGTTAAGTGTGGAAGGTGGCAAAACAATGGATTGAGCTTGAAA
AACGCTGTTTTGCCAAATAAGCAATTCTTTACTATATCATTATTAACTTTTGAG
>M00285:128:000000000-BF978:1:1119:6299:9018_1:N:0:46
GATCTACACTCTTTCCCTACACGACGCTCTTCCGATCTCGACTACACTCTTTCCCTCCACGGCTCGCTTCCGAACAGAGA
TAGACGCATTCCTTGATCGGCTCATTTCAGAAGCAAATCGGAAAGTAATCAGATACGGCATGGTCTTACATTTGATTGGT
TAATTACTGAATATGATAGATTTACAACATATAAAAAGGGAAGACCCGGGATCTATAAAGACTGTAATTTTAGCTGATGG
CATTAAGATAATCAATATCGAACATGATGATGGTCACAAGATTCCAAAAAATTTAAATC
>M00285:128:000000000-BF978:1:1119:19267:9019_1:N:0:46
GAGATAAAAACATCACATGGGAAATCATCTACATTTATAACACGGGATTTAATGAGGGGCGGTTTCCTGCTGCGGGAAAT
CACAATTTAGACGGTTATCGAGAAACGTAACCACTCCGTTACTCGGGGTGAGCTGCAGCTGCCACGTACATTAGTGCGAG
TGGCAGTGTGTCCGGGGAAAGCTGGTGGTGACCGAGCCAATTAATCCGCTGAGCGAACCGGCCGCTGGAAATTTAGCAAA
AGGAGAATCCTGAATTTCGGGGCTGCTAAAAGTCACAGGTAAAAACTGCGGCCTGCCGG
>M00285:128:000000000-BF978:1:1119:12678:9019_1:N:0:46
ATGCAAATATCTCTACCCATAATCAAGCATTATATCAATGTTCAGCTTTCACTTAATCTTAAAATCACTGCATTTTCCAT
TACTGCATTGATGACATACATTAAGCAATGCTCTTCATGTTGCTCATAAC
>M00285:128:000000000-BF978:1:1119:25237:9024_1:N:0:46
GGAGAAAAGCAAGTTCGATGTGGTATAGAATTCAAAAGTTCAAGGTTAAAGTGAACAAATCTCTGATGGCTGAGCAGAAG
AAGCGGAGATAGGCACATTTAGAACTGTTTTCCCTCTTAAGTAAGTTTTTCCATAAAAGTGGAGATCTCCAGCTCTGGTA
ATTAACAACAATGTCATCTCAAAATTTTGATTTTAAATTACAAATAAAAATCTACTGCCATTCTGTAACAGTAAGTTATT
GGAGGGGGTCCAATAGCAAGACAGTAGGGAGCAGGGGAGTGGGGCTGAACATTCAAAGGT
>M00285:128:000000000-BF978:1:1119:19665:9024_1:N:0:46
TCTGGTGATATATCAAGATTACCTTTTCAAGGGTAAGAGGTATAGTGAAATAACTGTTACCAAACGACTCAGCAACATGA
AATACATACTCTACAACTGTTTTCATGTTGATTCTCCATTAGGATGTGTAGAAAGTGGCAAATGAACGGTTTTAACTTAA
AAAACGCTGTTTTAGCCACATAGGAAATCTATTGCTATAT
>M00285:128:000000000-BF978:1:1119:10011:9025_1:N:0:46
ACATGGTGGGATGAAGGGCCTGTTCTTTTTGATGTTCTGTGATCTCAGTAAGCAAGACAAAAACCGCTAGAGTAATTCAG
AGAGCTGTTGATATGAATGATGGTTAGGGTTAGAAGCTTCAAAGGTGAAATCAATAGACTGGATAGATTCCTTTCTTGCC
AAGACAGCGGAAGGAAAGAGAAGAGTTAACCCTTTCAAACAAAAATATCTTTCATACCTTTTGGATTTTAGTGCCAAA
>M00285:128:000000000-BF978:1:1119:21773:9026_1:N:0:46
CATCAAAAAGATAGTGTGTACTGCTTGCATGGCAAATGTCAGTTTGTGCTTTATACTCGATCCCTAGAATCTGAGGTGCG
GCGACACCAAGTTCAGATAATAGGTTCAGTTCTAACCTTTGGTTAGGGAGCAGGCAGGAAGTGCAACACTGGCCGTCGAT
AGTCCTTAAAACACTGAATCTATGAATCTCAAATTGACGCTCATCTTTGGGATTTAAATTTCATCTCACAATGAGGCTTC
CACAGTCAGCAACTAAAACGGAAACATTTTAACATGTATGT
>M00285:128:000000000-BF978:1:1119:23945:9028_1:N:0:46
TTAAATACTGTATGGATAATTCTTTTCAACATTAAAGGTTACACATCCAAAAACATCACCTATATCATCATCATAAATTA
CCACAATAATTCTATGAAAATTATGTCATCACAAAACAAATTTAATTGGAAAGGTGTTGTGAGAAATCAACATGGCAGTC
TCATGACAGTAATGACGCTGACCCCCACTGACCAGAGGACAGAATTGCTCCTCTGAGCGGAAGTGATACTACTGTCAATC
AAGATGCAGCTTCACCTACCCCTCAGGTGTGAGAGTATTTCTGAACTTGCCGGACCACCC
>M00285:128:000000000-BF978:1:1119:26827:9028_1:N:0:46
GCCTTAAAGATACTTGAACGCTCTGCATATGCCACCGTTTGAGGAAGACAGCTGCGGTGACTCACGCCTCTCATATCTGT
CTCAAGTGGGTGACCCCTTTATTAGGGGTCGCACTTAATTAGGAGCAGAAATGTCCTCTACACCTCCACCCTGTCAAGAC
CCTCAGGACTTTGTATGCGTCAATCAAGTCCCCACTCATTCTACTAAACTGCAGTGTTATCAAGCATATCTAAACTTTCC
TCAAAAGACAACCTGCTCATCCCAGATGTTAGTCTAGATAACATCTGAATTATTTCCAGT
>M00285:128:000000000-BF978:1:1119:6986:9030_1:N:0:46
AGATAATCAAGTTCAATGCCAGCTTTGACAGTTGATGAGCTTGGGCATTGAGTTTCATTGGCTATTAAAGCAATTCCACG
AGCACTGCCAGCTACATGGTGCAAGAGGTCCTGCAACGCACTGAGCCACACCCACATGGTAGGAGCCAGCACCCCAATGG
AAGGCTATATTTTCATGGATCTAAATAAACATAACAGACAAAGTATTTGGAACTTCCTTCTATCTTGGAGGATGGTCATC
TTATTGGGTTTGACAAAATGAAGTTGATTTTTGTTGATTGTTC
>M00285:128:000000000-BF978:1:1119:27146:9030_1:N:0:46
CCAAGAGCCACCACCTTTGACTGCTGTAGTCCCTTGGGTTAGGGAGTTCCAGGATTTAACCCAGTAGTGATGAAGCAACA
AAGATCTATGGTGCAAATCAAAGTCGAGTTTATTGTCATATGTACAAGTACATGTAAGCACAGGTGCAATAGAAAATCTT
GTGTGCAGCAGCATCACAGGCACAATATGATAAAATGTATAGTGTTGCTAAGTAAAAGGCAATGTGATCAGATTAGA
>M00285:128:000000000-BF978:1:1119:28404:9030_1:N:0:46
GAAAATCTCTTCAAGATTCGTTAAACAAGATCTACCACGCACAAAGACATGCTGACTATCCTTAATCAGCCCTTGGCTAT
CCAAATACTTGTATATCTGATCTCTCAGAACACCTTCAAATAATTTGCCCACTACTGATGTCAGACTCACCGGCCTGTAG
TTACCTTGTTTACTTTTATATCCTTTTGTAAACAACCGAACAACAGGAACTACTCTCCAGTCCTCCGGCACCGCACCTGT
GACTAAGGACATTTCAAATGTATCTGCCAGGGCCCCTGGAATTTCTACACTAGTTTCTCT
>M00285:128:000000000-BF978:1:1119:8838:9032_1:N:0:46
CTGAGACCGTGCATCTGATCGTTATCACATCGCCATGTGTGGGACTTTGCTGTGCTTAAGTTAACTGTCACGTTCCCTAC
ATTACACTAATATTTGTATTATTATGGGTATTTTTTCTACGCGAATGTAAAATGTACCTTTAAAAGGGAAACACTAGCAA
ATATAAGATTAGTTGAATTTAAAAATTGTGGCATGTGGTTAGTGCTCTGTGTACATTCGCACCAAAGTCATTGAAGTTCT
CAGAGGATCAGTGGAGAAGCCACAGGGGCGGTGTACATACACCCACCTGTCTGTGTAGT
>M00285:128:000000000-BF978:1:1119:24802:9033_1:N:0:46
CCACACCGCCGATCTTGGTGTCATCCGCAAACTTACTAACCCATCCTTCCACTCCGTTATCGAAGTCGTCTATAAATGTA
ACAAAGAGTAGAGGTCCCAGAACCGATCCCTGCGGTACACCACTCATCACAGCCCTCCAATCCGAGGGCACTCCCTCCAC
CACAACCCTCTGCTTTCTACAGGCAAG
>M00285:128:000000000-BF978:1:1119:21824:9035_1:N:0:46
TTTTAACCCTTTGCGTACCACGTTTTTTTTAACTGGTTAAAATGTATAAGACTATTAATTTTATTTCTTGGAACGTGAAC
GGGCTGAATCACCCAATAAAAAGAAGGAAAATTTTTAAGGTTTTCCAGAGATTAAATGCT
>M00285:128:000000000-BF978:1:1119:12389:9036_1:N:0:46
GGATTCACACCATAGAAATGAATTCACTGATATTTCTCACACTGCATACATATATTCGCTGACTGATCTAGTGTGACAAA
CTGACATTTCTCACATTGGGATGGAGACTTTGCTGCTATTCCACTAACTTTGGCAGGAGATTTATTAGGGAAATGATAAA
ATGGCCAAATCTTCTTATCTACTGTCCAAGTT
>M00285:128:000000000-BF978:1:1119:10353:9036_1:N:0:46
AATTCTGACACCTCATTTTCACCCATCCTATGCCATTCATCACATTTACCTATATCAGAATCCCGCCAGCACCTACACCC
GCCATAACGGACCTCCTCTCCAAGATGCAGGCTGGGTTTGCAATTCAAGCTATCATTTTAACTAGAATGTGTCACTGGCT
TCCAGCTGAGTCACTGGAGGCCAC
>M00285:128:000000000-BF978:1:1119:28940:9038_1:N:0:46
GTTCGATCCAGATTTGTCTACTACAGTACACAGCCAGACTTCCATCTTCCATTACTTGCAAAACCTTATGTTATCCAAAC
TTCTGCTGTTCAGGTCCTGAATCATCCCACACTGGCTTCTGATAAATGCATCATTTCGAATTCTCATCCTTATTTCCCAG
TCCCTCCATGGTC
>M00285:128:000000000-BF978:1:1119:3760:9038_1:N:0:46
AGGATGCTGGAGATACTCATCAGGCCAGGCGGCAGCTGCGGAGAGAGGAGCGGTCGATGGTTCAGCGCAGTGACCTGCCA
TCAGAATGGAAAATGCAGCAAAAGTGGGGAGAGTCGGAGGTCTGGGATGGGAAGGAAGACTGAGAGAGTGAGTGGTGAAA
GGGATGTTAGAACTGGCTGAGACTGGATTCGTATTGGGATTGGTTTATTATTGTCACTTATACCGAGGTCCAGTGAAAAA
CTTGTCTTGCATACCGTTCGTACAGGT
>M00285:128:000000000-BF978:1:1119:9945:9040_1:N:0:46
GTTTATGTATTTCTTGGTGCTGAGTCGTTTGGTAACAGTTATTTAAGTTTACTTCTTACTCATGAAATGTTAATCGCCTA
TGTACCAACGGATTTCCTATTTAGCTAAAACAGCGTTTTATAAGCTAAATGCATTCATTTTCCACTTTCTACACCAAACG
CATATAGTATCTACAGGAGAACATTTGTAGTGCATGTATTTCATGATGCTGAGTCTTTTACTAACAGTTATT
>M00285:128:000000000-BF978:1:1119:28979:9042_1:N:0:46
AGCATTTTACAAAGCTGCAGCATAGTTGAACCACACATGAACTCCCATCTGGGTAAGGACATCACATTTTCTTCTCTAAA
GGACGTTGATGAGCCATATGGGTTTTTATGAGCTGAAGAAGGGTCCTGACCCAAAATGTTGACTACCTACTTTTCTCCAC
TGATGCTGCCTGGCCTGTTAAGTTCCTCCAGCCATCACTGTGTTTTTCA
>M00285:128:000000000-BF978:1:1119:10232:9042_1:N:0:46
GATAGTCTACTGTCCTCTTCTATCAGATTCCATCTTCTTCAACCCTTTGCCTCCTTCACCTACCTTCCAGCTTCATACAC
CATTCCCACTCCCCCATCTATCTTCCCCCTCTCACCTGGATTCACTTATCACTCCCAGCTCATGCTCCTCCCCCTTCTGC
CCTCTTTCTTTCCAGTCCTGATGAAGAGTCTTGGCCCAAACTGTCAACTGTTCATTTCCCTCTATAGATGCTACCTGACC
TCAGCATGGTAGTGTAGCAGTTAGTGACCCGGGTT
>M00285:128:000000000-BF978:1:1119:2642:9043_1:N:0:46
TCTCCAATGCCTCCACATCCTTCCTATAATGCGGCGACCAGAACTGAACACAATATTCCAAGTGCGGCCTAACTAGAGTT
TTGTAAAGCAGCATCATCACCTCTCTGCTCTTGAACTCAATCCCACGATTTATGAAAGCCAACATCCCATAAGCCTTCTT
AACAGCCCTATCCACCTGCGAGGCAACTTTGAGTGAACTGTGGATATGAACCCCCAGATCCCTCTGCTCCTCTACACTGC
CAAGAACCTTGCCATTTACCTTATTCTCTGTCCTGGAGTTTGTCCTCCCAAGGTGCACCC
>M00285:128:000000000-BF978:1:1119:4495:9043_1:N:0:46
AAATTATAGTTAGAGATTTTATGCATTACCTGGCTATTGCAATTCCTACTTTATATTAGTGACTAGATTTCAAACTCACA
CTTATGAAAGTTTTGGAACATCCTGAAAGAGAAAAAGTGCTGCATAAATCCAAGTCTGCTTTCTTTCTTGCAGGATAGTG
TTCAAATGGCGATGGCACAGACTGAACAGGATGACACCTGATCTAAGTGACAGGATTTCCACCTTCCCACCAGCCCTTGA
TAGGAATGTGCAGTACTGTGCAACAAGTTGGC
>M00285:128:000000000-BF978:1:1119:9277:9043_1:N:0:46
AAGGGGATGGTACTAACTGGCCTGTGATATGAAAAAGAAGGAGAATCAATTCACTGTTTCTTCCAAAATCTCATCAGGGT
AAATAATAGGAAGCACCAACTACCCACACTGATAACAATTCCACTGGATATCAAAACATGCA
>M00285:128:000000000-BF978:1:1119:16409:9043_1:N:0:46
ATTTAGCCACTATACCAGCATGTCCCAAGGTGGTCACTCATTGTTTCTGCTCCCTTGTGGGACCAGTCTTCATCTAATCG
ATCTGCCACATTTGCTTCATAGCAACTGGACAAGATTTCAAAATTTAATTGTGGTAATTGGTTTACTTCTATCACATGTA
CCGAGGTACAGAGAAAATTTTTGTTTTGAATGACATCCATACAGAGTTCACCACATCAGTACATCTCCTGTAGAAGCTGC
TAGAGAAATATAAATGCCATCCTTTTTTTCCTTATGTTA
>M00285:128:000000000-BF978:1:1119:17275:9043_1:N:0:46
TGCCTTCTACTGATGTATTAAAGAATAGTTTCAGTGCTCTCTCTCATGATTAACATCAGCCTCAATGCTGAGATAAAGAA
AAACAAAAGTAATCATTAAA
>M00285:128:000000000-BF978:1:1119:26130:9044_1:N:0:46
CAAACCTTCCATTGCAGGCTACCAGGTGGAACCCTATCAAAGGACTTACTGAAGTCCATATAGACTACGTCTACTGAAGT
CATATAGACTGCCCTCATCGACCTTCTTGGTTACTTCTTCAAAATAATCAAATTCATGAGACATGGCTTCCCGCGCACAA
AGCCGTATTGACTATCCCGAATCAAGTTGGCAAATTCTTTGGCAACTTTGATTAAATCAGGTACTCCTAGGGCTTGCCCC
CAAGGTTGATTTGGAGATGTTGAAGGGCACAAAA
>M00285:128:000000000-BF978:1:1119:21050:9045_1:N:0:46
CATGCTCTGCAGATGTGAGCTGTAATCTGAGGCAAGTTTTCTTTTTGGCTTAATGCAATGGAAATTCTCATTACAGCTCG
TAAATTATGCTGAGCTATTTATACTAGAATATTAGAGTGCCTTTGGCTTAAGAAGTTATTCTGAGTTGTCTTAAAGAATA
ATATGTTACAGCATGTTGTTGGCACTCCTACTGAATTATAATAAATACGATACACTGCCACCGCAATTATTTGGCTTTGT
GTTTATTTCCAATTTGATGTCTTTGGGCCAACATAGTTTAGACCTGCTGATTCCAAGCCT
>M00285:128:000000000-BF978:1:1119:5798:9045_1:N:0:46
CTATCTACCCAATTTTGCATGAGTCAAGCTCATTGGTGAGGATGTGGAATCACACAAGGGCCAACCAGGCTAAGGACTTC
TTTACCTAAAAGACAATGGGGAGTTCATTGGGTTTGGTAGCAATACATTAACCAATGTATTGCTTCAAATGATT
>M00285:128:000000000-BF978:1:1119:23302:9045_1:N:0:46
CCCTGTAGAAACCAATAAATGTAGGCACTAATGTTTTTCATGTTCAGCAATAGAAACAAAAAAGTCAATTAACAATCCAT
TAAGACATAAAGGGGGAAGGGGGAAAGAAAAGAAGAATAAGGATATTGTTTGGTTTTGTTTGGCTTAACCCTTTTACTGC
TGATGCTTGTAACCATTACGTGTAGCATGTTTCTGCCTTTGAATAGATTAATGATTCT
>M00285:128:000000000-BF978:1:1119:10812:9046_1:N:0:46
AATGCTGGCTATCTTCCACCTCCATTCTTCTGCTTCTGCTTATCTGCTGATGAGACCCTCATCCATTGTTGGACTGAGAT
TTGACTATTCCCGCATGATCCTGAGCTAATTTTGAAATTCTCATTCTTAACAAGTCCTTTTCTTCCAATATAACTCTGCT
TGCTCTTATCTCCTGGTTAAGCACTACCTTGATTTTAAAA
>M00285:128:000000000-BF978:1:1119:20158:9046_1:N:0:46
CATGCTCTCCAATCCAGGCAACATCCTGGTAAATCTCCTCTGCACCCTCCCTAAATCTTCCACATCCTTCTTATAATGTG
GCAAGCAGTATTGAACACAATACTCCAAGTGTAGTCTGATCAGAGTTCTATAGGGCTGCAACTTCACCTCGCGGCTCTGG
AACTCAATACCCCGACTACTGAGGGCCAACACTCCATACACCTTCTTAACAACCCTATTGCCTGTGCGGCAGCCTTGAGG
GATCCATGGACGTGGACCCCAAGATCCCTCTATTCCTCCACACTGCTAAGTGGCTCCCC
>M00285:128:000000000-BF978:1:1119:19118:9048_1:N:0:46
GACCTGCCGGCTGTTGCCAGCAGCTTGTGCCCTGGTTTGCCCCCGGGAGCCCCTGTCGCTGGTCTCAGAGGCGCCGACTG
GAGGAGGCAGTTTCTCTGCAGCGGCCCTTTCAGTGCAGCTTCAGCCGGCTCAATGCTGCCCCTTCCCAGCCCATGGCATC
TAATCCCAGGGGGGCCCAACCCCCGGGCCCCGCATCCTCAGGCCGCCGAGCAGGGGCACAGGCAACACTCGAGTCCCAGG
CCCGCT
>M00285:128:000000000-BF978:1:1119:25927:9053_1:N:0:46
GGATGTCTCTTGCACTCACCAATCAAACTACATAAATTCATGAAGTAATCCGCCAGTTTGCCTGAGAAGACTCGGCCCCT
CTACTTCTATACAGACCGTTGATCTGTAAGAGGTTCACTTCTGACAGTCCCGATGTCAGGGGAATAAAATTACAATTTGC
GATGGCCGGGAATCGAACCCGTGTCACCTGCTTGGAAGACAGCTCTGCTCACC
>M00285:128:000000000-BF978:1:1119:21779:9053_1:N:0:46
AATCTTTTGATATATCTGCTGCTAAGTTTTCAGGTTGAAGATTTAAAGTCAAATAACTGTTACCAATCGACTAAGCAACA
TGAAATACATGACATACAACTGTTTGCATTGAGTTCCTGCTTTGGTTTAGTGCAGAAAGTGTCAAATCAACGTATTCTGC
TTT
>M00285:128:000000000-BF978:1:1119:7722:9053_1:N:0:46
ACGTCACTTCCGCCGACCATGTTTTTACCTAGTCCGGGTTTTGTGTAGCTCGTGTAGATGCATTAAAAACGTGTTCAGCT
ACCTCTCCGTGTCCTGGCCTTCTTTCAAGTAGCACCCTGCTGGCTGCTACAGAGCCACAGATCGTTGGGAGATAGGAACA
GCTCATTGATTCAACAACAGTTTACCTAACACCAACCCCTGGCG
>M00285:128:000000000-BF978:1:1119:6080:9054_1:N:0:46
AGTATAGGGTTGATTCTCATGTTGTTTGACAATGACTTGCATTGCAGCCTCAGAACATGAAAATTATTTGCATATTGCAG
CTTAATAATGGAATTTTGGGTGACTTTGGCTCTGGCATGGAGGTGACACAGGTTAAATAGTTTCCTATTTGTCCTGGAAA
TCAGTTTCATTTCAGTACAAAGCTTGCTGGAGATTAGGTGCTGTGTTGCTGCAAGAAAGATTGAAAAAATGGTGATAGCA
CAG
>M00285:128:000000000-BF978:1:1119:15386:9054_1:N:0:46
NNNNNNNNNNNNNNNNNNNNNNNNNNNNNNNNNNN
>M00285:128:000000000-BF978:1:1119:25671:9055_1:N:0:46
GGAAGGGTTTTAGGTACTTGTATCACTGAAATCACTTCTGGGTCAGGTGGGACCTGTACAAGAATGACAGGTTATGTCTG
AACTGGAGGGGGACCAATATACTGTAATTGCAGGGAGGTTTGCTCACACTGCTGGGGGGTGGGTTTAAACTAATTTGGCA
GTGGGGTGTGGGAAACGCAGTGGCAATGCAGCAGGTGGGGAGATCAAATCCAATGTCAAGGGTAAATCAAGCAAGTCCAG
TGGGCAACACAGACAGAGGCAGGTTCTGGAGCCTGGGAGGGCTTGTGGGCTCTCCTTGT
>M00285:128:000000000-BF978:1:1119:12965:9056_1:N:0:46
AACTTACTTCCTTGCTGTGCCATTTAATTTTGAGTTGTCAGCAAACCTGAATATCAAATTTGGACACACTGCAAGGTTAG
GATCTGGAATGCCCCTGCCACAATGGGATTGAATCTAATTATGGTGTTCGGAAGGAATTTGGATAGAAAGGAAAACAAAA
AGGTTGTAGGATT
>M00285:128:000000000-BF978:1:1119:9747:9056_1:N:0:46
TGAGTCATTTGGTAACGACTATTTGACTGTAGCCTATACAGCTGCAAGGTTATTCGATGATATAGCAAAAGATGCTAATA
TGTCTAAAACAGCGTTTAGAATGCTGTATCTATACATTTTCAACTTTCT
>M00285:128:000000000-BF978:1:1119:19678:9057_1:N:0:46
GCATAGATAGGGTGAATGCACTCAGTCTTTTTCTCCCAGAGCTGTGGTATCAAGAATTAGAGGGCATAGGTTTAAGGTGA
GAGGGGAAAGATTTAAGAGGAATATGAGGGGTATTTTTTTTATTATACAAAGGGCGGTATCTATGTGGAACAAGCTGTCA
GAGGAAGTGGTTGAGGCAGGGAAAATAAAAACTTCTAAAAGACAGTTGGACAGA
>M00285:128:000000000-BF978:1:1119:27231:9057_1:N:0:46
TCCTATGCATACTATGTATGTATATGGTTGTGACAATAAAACTGATTCTGATTCTGATTCTGAAAAGGAAGCTATTTGGC
TCAATAGTCCATGCCAGCTCTCAAGTGAGCAATCCCATTAGGCCTTTTCCCTTTCTCCTTATTTCTCTGTGTTGCTGCAA
TGTATTCTCTCTCAGGCATGCCCATCAATTCCTCTTTGATTCTTTTTGCCATTAACCTCCAATGAATGGTAATTAGCAGT
TGCAAATAT
>M00285:128:000000000-BF978:1:1119:20229:9057_1:N:0:46
AAATGCAGATCGAAACATCCATAATGGCCCGGGTCCATTTTCTTCTTTGATTCTATGATCATTGTGCCATTTGTAACTGA
AATATTTATAAGGCTTCACAAAATATTAAACTTATAGTGAGTTAATTTTAATAATGTCACAGGCTTGACACTCGGGTGCA
TGACTAAGGAGGTGCCATCTTTCAGCTTAGACATTAAATTGAATTTCCATCTGGCCTTTCAAGTCAACAACAAAAAAAAA
TCCACCTCTGTACTTGAGAAAAGAATGGGAGAAATAGTGGAACAATTGAGATGCAATGT
>M00285:128:000000000-BF978:1:1119:9078:9057_1:N:0:46
TATGAAAAGCTTCTTTTATAAAGCAGATTTCTGTTTACAGTTTCTCATGTGTTTTGCTGATGTTTCTTACATTGTAGAAT
TTTTTTTGTTTGGATCATTATTCTTCAATTTATCATGTTGTTTGAGTGGAGACTTTAAAAAGTTGAAAAAAGCTGATTAT
TTTTAAGAATAGAAATAAATTCATTCAGTGGTTTTAGCTTTTTGATCTGCGGGACCTGCAGCTTTGTTAGGTGGTGTTCG
ATTTCATAAACAAGC
>M00285:128:000000000-BF978:1:1119:9108:9059_1:N:0:46
AAGGTATAATTAACTGGTTTGCCAGGCCAGCTCAGGCAGCATTTAAGAATCAATTACATTGTTGAGGAAATAGAGTCACA
CAGCTGAGATAGAATAAGGGCAGCAGATTTTTTTCCCCCCTTAAGGTCATAAGTCAACTAGTTAGGCTTTTCACAACAAT
CCAGCAATTTTATACCCATAATTACTAAAAAGTCTCTTTGTAATTCCACAGCTGCGCTAATGGGATTTTAATTTCTCTAG
ATTGTCAGTCCAGGTTTTTAGCAACTAATCCAGTAATTTAACTGCTACACCACCAGTCT
>M00285:128:000000000-BF978:1:1119:26745:9059_1:N:0:46
TCCTGATATTTTGTGAAGAAGAAAACATTGAGCATTTGGAGCAATCTGCCATTTTGTAATAAAATGGCTGCTTCATCTCA
AGAGATTGCACCTTGTGAATCTAATGTTTCCTCCTTCACTTGATGCAGACAGTGGAGCAGCTCAGGGATGTGAGTTGCAG
CAGTTAATTCATTCCTCCAAATTAAAGGGTTATTTGTGCCACTGAACTTGCTTGCTGCCATTTTTTCATGATTTTATTCA
ACTAATGCACAGTTTTGGAAAGAAGCAATTTTTTAACAATTAATTTAAACTGCACCAAT
>M00285:128:000000000-BF978:1:1119:14408:9060_1:N:0:46
GTCAGTATAGCCTTTCTTAAATAAGGGAACCATTATAGTGCGCAGTACTCCAAGTATGGCCTCACCAGTGAAATTGTAAC
AATAATTCCTTCTTTCAATGAAGACCAATATGCCATTTGCCTTCCTAATAACTTGCTGAATCTATGT
>M00285:128:000000000-BF978:1:1119:28507:9061_1:N:0:46
TTAGCCTATGATATTTACTCATATCATGCCAGTCCAAACTACATATTGAGTATCGATCCTACATATAATAAATTTTTCTG
TTATCACCCCTCTCCCAATCCAATCCTTCCACTGTCCTGATGCAGAATCTTGACCCAAATTATCGACCATCTCTTTTCCT
CCACAGGTGCTGCTTGCTGCTGTATTGCTCCAGATTCCAGCATCTGTAATCACTTTCTTCTCCAAATTTTCTATCCTTCT
GTTCTAACTTTGTGTCTGATTTAGCTATTTTGTGATATCATGTTGAATATTAAGTAGAC
>M00285:128:000000000-BF978:1:1119:26015:9063_1:N:0:46
GCAAAAGGGGAGTAGCTCAGGTAGGTTACCTGGTCAACGTGGGCGGAAGGGCCTGTTTCCTATATCTCGATGACTCTATG
ACAGTTCTGAAGGATGCCATACTCCAAGAGGTACATTTTTCAGATGAATTGCTAAACCAAAGAACTATCTGCTTTCTCAG
AAGGCTTCCCCAACACCTTATGGAACATAGAACAGTACAGCACAGGAACAGGCCCTCTGGCCCACGATGTGCTGAACTAG
TTAAACTCGTAATTAAAAACCTAATCCCTTCTGCCTACACAATGTCTACCTATAAATAGG
>M00285:128:000000000-BF978:1:1119:3672:9066_1:N:0:46
AATTGACCTTCAAATTAATCAGCTTTGTTGAGCACTGTAGAGAGTCATCTATTATTGTTTTGTCCACTTATGTGAATCTA
TGAATGACAAGTGCCTTTTTGCAGTCTATTTTCCTATTATTCCTTTTCAAAATTTTTTAATGACTAATGATCCATTGTTA
TTGTGTTCAAATGGAAAACAAACTCAAAAACTAATGAACAAAGGTCAAAAAGATAAAAAACATAATTTATTGTTAGA
>M00285:128:000000000-BF978:1:1119:24403:9068_1:N:0:46
ATTGAGAGCATCCTAACCCAATGTATCACTGTTTGGTTTGGAAGCTGCTCAGCTGCTGGGCAGAAGTCCCTCCAGAAGAT
AGTTAGGGCTGCGGAGTGGATCATAGGTGTCTTGCTTCCATCCCTCGCAGACATATACAAAGACCGTTGTGTGAGGAAGA
CCAAAAGCATAATGGCCGACCCTTCTCACCCTCCCATCACCTCTTTACAATTTTGCCATCAGGGAGGAGGCTTAAATGTA
TCAGGGCAAGAAAGACCAGGC
>M00285:128:000000000-BF978:1:1119:17802:9070_1:N:0:46
NNNNNNNNNNNNNNNNNNNNNNNNNNNNNNNNNNN
>M00285:128:000000000-BF978:1:1119:25520:9070_1:N:0:46
TTTTTTTCTTCTTTTCCACGCTGCCTGTTAATTTCCTTAGACCCTGAATGTCCACATTCAGATTATACCTGCGCTAGTGT
TGGCATCAAGATTTTAAAAAACGTATTCTCATCTCCGTGGCTCCTTGCAGTTTAGAATTAGTGTGCAGCAGGTTAATGAG
TATAATGTGTTTGAGATAAGGCTCTGGTCATTGACTACAGTTCCATGCTGAGAAAAAAATTGTCCGAGAGATAATGATTG
CAATGTTC
>M00285:128:000000000-BF978:1:1119:25500:9073_1:N:0:46
TACTACACGTGAACAGTTCATGTAGCTGCCTATTCCTCATATTTAGCAATCAGTTCTATACTTATATCTGTCCTGTATAA
GGATAGTATCCCTTTATTCCTTTCCTTTTGTTCATAGGTTCTAATAATTGATAAAATAAACATCTTCAGTATCATGTTTG
AGAAGCTGAAGAGCCCACACTAGCAACATGTTTAAAATGGGACCACACAATTGTGAGCCACAACATGTCGAGCTTGAGGC
ACAGTACAAGATTGATCATTTAAGATGTCAAATTTGTAATTATCATACAAGGTAGACATC
>M00285:128:000000000-BF978:1:1119:27733:9073_1:N:0:46
GTCTGTAGCCATTTGCGGATAAAAATATGTACAATTGGACCCATTCAATAAAACCAGGGGAACAATAAAAATACACAATA
CATCAGCAATATAACTGCCAACCCACAAGGGTTTTGCTGGAGTGTGCAGTATTTCTTCCATCCTTTAGTTTTCCAGTTCT
AACATTTATTTTGTTTCGTGGACAATAATAAATGCCACAAAGAAAGGCCTACCTGGTGCCG
>M00285:128:000000000-BF978:1:1119:20700:9075_1:N:0:46
TGCCCTCGTTTTTAAATACCCACACCGCAGGTATTAAAGACTGTCTACCCTTTCCATATCTCTCATAATCTTATATACTT
GTATCAGGTCACCCCTCAGCCTACCTTCACTTCCAGAAAAATGAGACCAGCCTGTCTACCTCGCTCCATAACTCAAGTCC
TTCCACCCACACAATGTCCCCTGGTGAATCTCCTCTGCACTCTCTGCAGTGCAATC
>M00285:128:000000000-BF978:1:1119:17025:9076_1:N:0:46
GATCTACACTCTTTCCCTACACGACGCTCTTCCGATCTGGACTACACGCTTGCCCTACACGGCGCGCTTCAAAACTAGAC
CACACGCTTTCCCTACACGGCGCGCTTCCAAACCAGAACGGAAGCGCGTCCAGCAGGGAAAGAGGGTAGAAACAACGCAA
GAACGAGGTAGGTAAAGAGCTCGGGACACACAGCCACGTGAGACACATGTACAGAGAGAAACCGAAGAGAAACCGGTTAA
CAATCAAGATGGAGAGCATTCGCTTCGTGGACGCGATCTGCAACCAGCAAGCGAGATAGG
>M00285:128:000000000-BF978:1:1119:5683:9076_1:N:0:46
CGCCTTCTTGGACATAAGAATGCTTAAATACTAGTTGGAATTGAAAGATCTAGTACAGACGTAAAAGCAGGTTAATTGTT
AGACGTGTAGTTTGCCCAATCAAATGTAGTTTATACAACCGTGTATGAATTTAAGATGTCAATATTCTTCACTCAATTTT
GAAGTTAAATGTGCGCATT
>M00285:128:000000000-BF978:1:1119:22742:9077_1:N:0:46
TTTAAAAAGTGACAGAGTGAGAAAACTGCGGAAAAGATGGGAAAGAAGCAGAAAAACAAGAGCGAGGACAAGTGAGTGTT
TAGGCGGCAACAGCCCTATTTATTCGCAGTAGAAAAGGCAGGGTGTCCTCAAGGATGGAGGCATGTTGCTGAAGCCGACC
GTCTAGGCCACTGTATGCTCGAGTATGGACAAGCCCGTGTTCCTGTCACCAGAG
>M00285:128:000000000-BF978:1:1119:12868:9079_1:N:0:46
AATTATAAAGCAGCATTATAAGTAACTTGAAATTATTTTTTCTATTTATTCCCTGCATTTTACTTACTTCTAAAGTGGAA
TTATGGAACATGAACTACAGGTGGCAGTAGTTTTTAATATCATATCACTACCAAATATCTTTGCCAAACAGTAACTGATT
GAAATGAACCATACAAAACACAAAATTATTATAGAGAAGAAAACAGAAGGCAGTAAATTACATGAATTGAACATTACTGT
TTATATA
>M00285:128:000000000-BF978:1:1119:7582:9079_1:N:0:46
CAGCAAGTGGGGCCATTAGCAACACTAACAGAATCTTCCAGAAGGGAGGGGCCCAGCAGCCCACACTTGAAGGAACAGAG
TGGACCGGCCAAACCTGAGGTGAGCTTTCACAAAAAGACTCATCCAGTTAGGGTTCAGGTAGGATTTTCCAGATTGGGGG
GCCCCAGCAGCCCACCCCTGGAGGTCCAGAGCGGCCCGGCCAAACCTGAGGTGAGCGGACAGAATTAGAAT
>M00285:128:000000000-BF978:1:1119:2554:9079_1:N:0:46
CCTTTATGACCCCAATAACATAATGTACACAGGAACTGAAACTGTGCAGAAATTATGTAAGTCACTGTAGCAAAAACAAC
TTTAAGTCACAGGGAGTATCTTCAGTAGACAGGACTTGGCTGCAGGAGGAATCAGGCCAGATGGACCAAATAGCGCTTTA
TGTGTAAATGATGCTTTTGGGGTTGATCTTTTCTAACTTAGTAACACAGACCCAAGTGATCTGTGTTCGTTATCGTGAGC
AACTTTTTCTGCTCTAATTTAGAAAAACATTAGCAATACTCAGAATTAGTCCTTAATCTG
>M00285:128:000000000-BF978:1:1119:10025:9080_1:N:0:46
GATCTACACTCTTTCCCTACACGACGCTCTTCCGATCTGGTCAACACTCTTTCCCTCCACGACGCTCTTCCAAACTAATC
CCCACCCTTTCCCTCCACTACGCCCTCCACTAAAGAAATACTACTATCCCCAATTCGTGTTCCACACGATAAAACAATAA
ACCTCTCCCAATAACGCGAGCCCCAAACAATCAAATACTATAGCTTAAAATTGTTGATACCTCTTCTTGACCCGCGTATA
CCGATAAACACGTCACTCCCGGTAATATTGTTGCCACGCTAATCTGATATACAGTTATA
>M00285:128:000000000-BF978:1:1119:23719:9082_1:N:0:46
AAGGTGAGGGAAGGGGTAGAGCAAGAGCTGATGGGTGATAGGTGAATCCAGGCAAGAGGGGGGGGTAACAGGCAGCTGAG
GGAAGGGGGAGAGTGGGATTAATGTATCTGGACGAGAGAAAGGAGAAGAACAATGTTAAGATAATTATGGGTGACTTTAA
CATGAAGGCGGACTGGGAAACCCAGCAAGGCAGCAGTTCTC
>M00285:128:000000000-BF978:1:1119:11118:9083_1:N:0:46
GGGACAGTCAGCATGTCTTTGTGAAGGAAAGATCTAGCCTCACGAGCCTGATATAATTCTTTGAGGAGGTGACGAGGAAA
CTTGATGAGGGCAGTGCCATGGATGTAGTGTATATGGATTTTAGTAAGGCGTTCGATAAGGTTCCTCATGGCAGGCTTCT
TCAGAAGGTCAGAGGTCGGGGCATCCAGGGG
>M00285:128:000000000-BF978:1:1119:3155:9084_1:N:0:46
CCCCTGGTGGGTTAGTCCAAGAATTGGCATTCTGTCTTCTGAGCTCAGCCCGTAGAAAGCAGAGTGAAAATGTTATTTTG
GGGATGGCAGTACATTATTTTGCTTGGGTTGGCAGATTTATGAGGCAATAGGCTCTCTCCATCCTCCATCTCAGTACCTC
CCTATCTGTTCCACCATCCTCCACTTGTGTCTTCCGTGTTCCCAGAGTCCTGGGAGTTTATATTGAAAGCAGATGATGCC
TCCATATGCCGAGAAGCCAAACCTGTAGTGAATCAACACAGCTAAACCCCCTCCTTTAC
>M00285:128:000000000-BF978:1:1119:10239:9084_1:N:0:46
ATGAAGGAATAGTGGAGGAAAGAAAAGGAAAGGGAAAAACAAAAGGTACATTAACATAGCACTTCTCACGTCTCCTGTAG
GCCCAATCATGTTTCACATCCACGGAGCTACTTCATTTAAGTGCATTCACCGTGGGCAACCTAATTAAAACGCAAACCAC
TACGAAGAGGGCGGTATTTAATAAATGTGTAAGTAAACACTGGAACGGGGTCACTGCTGCCAATGGTGACCATGGTTAAC
CCTGACCCAGCAAAATAAGGGACTTCTTGGCTGCGGATTTGAAAAGCAATGAGGCATTGC
>M00285:128:000000000-BF978:1:1119:18030:9085_1:N:0:46
GGACAAACAGTAATATTCTGGGAAGAATTGCTTCATCTCTATGACTTCTGAAATGTGGTCCCGATGGTCTCTTGAAACAT
GATAATATCTTGTTTATAATTGTTGCCAGAAACAAGTTTGCAACAGCCCAAAAATTATGTGCTGCCTTCCCAGAACACAT
GGGTGCACATATTGCCAAGTGACACATGGCCACCCCATAATATTATGCTCATTACTTTTAATGGAATGAAAATTGTTGGC
TGTTGTGTAATTAGTGCCAGCAGTGTGCACA
>M00285:128:000000000-BF978:1:1119:20308:9085_1:N:0:46
CTGAAAAGGTAAGCATGATATGTCACCAGATTTATTATTAGTCTAAAACAGCGTTTTATAAGCTAAAACCATTCATTTAC
CAGTTTCTTCACACAACCCATGAGTATCTACATGGAAACAGTCGTAGTGTATGTATTTCATGTTGCTGAGTCG
>M00285:128:000000000-BF978:1:1119:10328:9086_1:N:0:46
GACGGCACAACATGGTGTGCTGAAGGGCCTGTATTATGCTGTATTGTTCTATGGTTACAGAGAAAATGTAGTGCAGGCAG
ACAATAAGCTGCAAGGCCTTACCGAGATTGTAAGGTCAAGAGCCCATCTCGGGAACCATCCAGTAGTCTTATAACAGTGG
GATTGAAGCTGTCCTTGAGCCTGGTGCTACG
>M00285:128:000000000-BF978:1:1119:6642:9087_1:N:0:46
TTTATAAAGATCTGGGACCATAAAACCCACCCTCACACTCTACAAACCTAAAACTCCCCATGCTCGACCCATCAACATGT
GGTCCCACATCTGCCACAGAGTGGAGGGGATTCAGTATGAGACCCCCTATGGGTTATTGCCTGTGGTCCCTCTAAGACTA
CTGTTTCGAACCCAGTAACAAAAGAAGCATACCAAGTCATACTCCAGTGTTAAAACTACTTTATTAATAACTACATACAA
TGATACGTAAAATAAGAACAAAAGTTAGTATATTAGTACAAAAAAAGGTTAGAATCTTA
>M00285:128:000000000-BF978:1:1119:7216:9088_1:N:0:46
TTACCAAGGTAGCGACAAATGTAGACAGAGTCCATGGAGGTGAGGCTGGTTTCTGTGATGTTCTGAGCTGTGTCCACAAC
TCTCTGCAGTTTCTTGTGGTCCCGGGCAGAGCAGTTGCCGTATTAAATATCCAGATAGGATACTTTCTACGGTGCATCAG
TAAAACTTGGTGAGGGTCAATGGGGACGTGTTGAATCTCTTATCAGTGCAAAGTGGAAAAGAGATTGCCCTGGGATAATA
ATTTATTACTATAATGTGCTGAGCTACTCTTCAAGGA
>M00285:128:000000000-BF978:1:1119:4922:9088_1:N:0:46
ATCCAATCAAGCTATATTTTGTAAACCTTTTTCGAAGTCCATTGCTGCAACTCTGCCTTTTTTTTTTCTTGCCACCACTT
CAGGCTCAAATCCCTCTCAATAAGTCTTCAACTGCCTTATCTGCTTTTGTTGGTCTCCTCTGAAGTACCTTTCTTGCTTT
CATAAAAACAGCAACTCCAATTGTCTCATAACTGTAACCCAAAGCATTCTTACCTAACTTCAACCTGCTTATTGTTCCAC
TATTCGTATCCCCCACAACCCTCTCGGATTCTGATGAATAAACAATAATTGTCCTTTCAC
>M00285:128:000000000-BF978:1:1119:12307:9089_1:N:0:46
GAAACACGAATAAAGGCTTCTTCACAAGCACCGTCCACCGAAGACAAAACATAGATATAAAGAGAGATTAGAGAGGAATC
ACGAAATCCGAATGTTCCACTCGAAACTCAAACGACACTTCAGGGCTTACTCGGTAGTGACTTTCTCACCCCGAAAACTC
CTTGATCGTGACTGTCCATGCAAATACCTGTG
>M00285:128:000000000-BF978:1:1119:25533:9089_1:N:0:46
TAGAAAGCAGCCTATCCAGGTGCATCACAACTTGGTATAGCAACTGCTCTGCCCAAGACTGCAAGAAATTGTTGTAAGTT
ATTCATACAGCACAGTCCATCATGCAAACTAGCCTCCCTTCTATTGACTCCATCTACACTTCCCACTGCCTTGGGAAAGC
AGCCAACATAATCAAGGGCCCCTCCCACCCCAGTTTTGTATCTT
>M00285:128:000000000-BF978:1:1119:8076:9089_1:N:0:46
AAGACACAACTTGTGATGAATTTCACAATCGTGTAAACGTGCTGTTTTATGGATGAGCAGTGTGGACTGTGGACTGAAGG
GCCTCTTTCCGTGTGGCTTCTTTCCACGAATCTCTGCGTCGCCATATGCCTCGACATTGTATTCTGCTGTTATATTTCCT
CAGTGTAAGAGGGACTCTGTGGATCGCTCTGACAACATTTTCTGAGGTGAATACCCTGTGGCAGCTGTTCAAATACACAG
CCATTCTCATAGAGGCAGGTGGAATGCAGAACCTGGACGGTTTAAACGGGATGCCAACA
>M00285:128:000000000-BF978:1:1119:5530:9090_1:N:0:46
TGGGAAGGGGGCGAGGGGGTGCAAGTAGGATGGGGATGGTTTTAATGGAAGGATTGGTGTATGGCATGCGGGATGGGTGG
AGGGTGAAGTGGTGATTGCAGGAGGGGGAGGAGTGGAGGGGAATGCGGATTAATGGAGGGTGCATGTGGGATTGTTGGAT
GAAAAGGGTGGAGGGGGATGAGGTGCTGAATTGAAGGGAATTGAGAAATTGGTGGAGTGGGATGGAAGATTGTTCGTGGG
GAATGTGGGATGTGTGGAGTGGGAATGGGGGATTTGTGGAGGGGATGGAGGGTTTGGTGG
>M00285:128:000000000-BF978:1:1119:23619:9091_1:N:0:46
AATCCACAGTATTCACAAAAATAATCAAGTTTCCGCGGTCTCAGTTCCCAAGTTATTTGAGACAGGTAATGCTAAATCAG
AATTCTATAGTTCGATGCTTTTAATTCCTACAATCGCAAGTAGCAGGAAGGGAAGGATTGAATGAATTGGCAAAACTCTA
GGTATACCTGCAGCGTACATTTAGATAATTTAATGGAAAAGGTTGAGATTTGTGAACTTTAGAAGTTTCAACAACCGATG
CTAATGCGCTCAATATTGATCAAGGAGTAACTGCAATCCTTATCAAACCAGCACACAAA
>M00285:128:000000000-BF978:1:1119:15265:9092_1:N:0:46
AATCCTACCTGAACCCTAACTTGATGAGTCTTTTTGTGAAAGCTCACCTCAGGTTTGGCTGGTCCACTCTGTTCCTTCAA
GTGTGGGCTGCTGGGCCCCTCCCTTCTGGAAGATTCTGTTAGTGTTGCTAATGGCCCCACTTGCTGCTACCTCATGTTGT
TTGCTTTCTTGGGTGGGGGGCACTAGGGGGGTTTGTGACTCTAACTTGGGACATGCTGGGAATCGATAGGCACAGTTTAA
AGTCGCTCTTGTTTTTCACGCTCCCAACTTGGGCTCAGCACTCAATGTCATCCTCGCCTC
>M00285:128:000000000-BF978:1:1119:23592:9093_1:N:0:46
AACAGAACAGCTGTCAAAATAGCAGTATGAGTGATTAATAAAGTTTTCTTTTAATGATTTGAGGTCTGTACTTAACAGTA
TAATAGACCAAAATTTGCCATAGAATTAAGG
>M00285:128:000000000-BF978:1:1119:5293:9094_1:N:0:46
AACTGAAGGGGCGGGTGCGCTCACTGTTGGGCGACTGAGAATCTAAGAGACCTATGAGTTGGTACCAAACTGTACACAGC
TTCAGACTGTGGTGGGAGGTACTGTGGAGCATGCAAACATTTAAAAATAGCAAAATAAAAAGTATACACAACAGAGTGAA
AGGTAAATAGGCCCAGATAGAGCCCAGGATAACATGTGGCCAGCAGTATCCAGTCCATGCAATTCAAAATAAAGGATGCT
ACTCCTCTGCATAGGAGAATCAGGTAACAGCGTAAGGGTTATATTCACAGGGCACCTCC
>M00285:128:000000000-BF978:1:1119:10067:9095_1:N:0:46
TCATTGTTACTTGAGATGGCACATTGTTGATGACTGCACGGAGCTCTTTTTAGCTGCCTCACAAACAGGGACTTCAGAGG
CTGCTGCCTATTATACAGATCTTTTTCTTTATGTTGTAGCAAGCAAAATGGTTAAACATTTTTTTCAATTGTCTTGAACT
GACACAACATATTAAAACTGATAAGTTATGAAAAGTTATTTGTTACCATCTGGTGTTCATTTGC
>M00285:128:000000000-BF978:1:1119:21882:9095_1:N:0:46
CAGGTCAATGGGTTCAAAAATCAGTCTAGTTCTGAATTAGAGTTATTATCCTCATTGTTGAAAACTGGTTCAGGAATCAA
ATATCAGTGACTGAAAAAAACCCGAACTCAGCAGGTCAAGCAGCATCTGTGAAGCAACAAACATATGAGAAAATGGGGCC
TAGAAATATCAATGCATTGCTCAATGTAACTGAATGCACTCAGGTC
>M00285:128:000000000-BF978:1:1119:21262:9097_1:N:0:46
TATGGGAGAGATAAACCATTGTGCTGCCAGTGGAAGAAGTCATTCTATTTGCCTATAGTGGTTGTAGGCCAGAGGAGTAC
ACCAATAATTGTCGGCATTTGTTGTGTTGATTCACTGGGTTTGGGGACCATGGTTTTTCAGAAAATTACAGTGTTGGGAA
GCATAGTGATACAGCAGCCACTCAAGTTGTCCCCACTGGTCAGGTAGTCTGGAGAGGCTCTCAGAAGTCAAGAGACCACA
TGTACTAGCTACAGCTGCAACAGAGTTATCATGGATGACAAGAAAATGATAGTTAATGT
>M00285:128:000000000-BF978:1:1119:21381:9102_1:N:0:46
AAATGAAAAATTGTAGGACTCATGAATGGAACACCTTTTACCACACAGCCTTCTATGGCGCTCTCTCTGTACAATTTACC
TTGTTGTCAGAATCAGAGTTTGCAGTTCTGATTGCTTGCGGAAAGAAGCTATTGTTCAGCCTGGTCGTTCTTGCCCTGAT
ACATTTAAGCCTCCTCCCTGATGGCAAAATTGTAAAGAGGTGGTGGGAGGGGTGAGAAGGGTCGGCCATTATGCTTTTGG
TCTTCCTCACACAACAGTCCTTGTATATGTCTGCGAGGGATGGA
>M00285:128:000000000-BF978:1:1119:19349:9102_1:N:0:46
CTCTTGTGGGAGAATCTAGAACTAGGGAGCATTGTTTAAAAATAAGAGGTTGTCCATTTCAGACAGAGATGAGGCAATTT
TTTTTCTCTGAGGGCAGTGAGTCTTTGGAACTCTCTTCTACAGGGGG
>M00285:128:000000000-BF978:1:1119:16117:9102_1:N:0:46
CACCAGTATTGATTGGTTTCTTGGTGCCAACAAAGAATTGGACTCCACGTGTTGCCTTCTTGCCCAATTGCTATACCATT
TTGCAGCCTCTGTGCATCCTCTTCACAGCTCACTTGTATCACAAGCAATCAGGGATATATAATACTCAGTCTTTCCAGTT
AAGCCGTTAACACAAATTTTGAATA
>M00285:128:000000000-BF978:1:1119:23021:9103_1:N:0:46
GGTCACAATCTTTTTCCCCAGGTAGGGGAGTCTAAAACTAGAGGGCACAGGTTTAAGTTGAGAGGGAAAGATTTAACGGA
GACCGAAGGGACAACTTTTTCACACAGAGGGCAGTGGGTTTATGGAACAGGTTGTCAGGGGAACTGGTAGAGGCGGGTGC
AATTACAAAATTTAAAAGACACGGATAGGAAAGGGTCAGGGGGATATAGGCCAAGTGCAAGCATGTGGGACTAGCCCAGG
GAGGGCACTTTTCTGGCATA
>M00285:128:000000000-BF978:1:1119:6978:9103_1:N:0:46
GATCTTGCTGATTGGTCTATTATAGTCACATGTAGCGAGACACAGTGAAAAGCTTTTGTTTGCGTGGCCTCCAGACGGAT
CATTCCGTACGCGAGCCCGTCGATGGAGTCCAGAGGGAAACAGAATGCAGAATAAAGTGTCACAGCTACAGAGAGAGTGC
AGCGCAGGCAGACTATAAAGTGCAAGGGCCACGACGAGGGAGATCATGAGGTCAAGAGTCCATCTTATCGTTCAATAGTC
TGATAACAGAGCTGTCCCC
>M00285:128:000000000-BF978:1:1119:14512:9104_1:N:0:46
TTAACTACAATGTCCTTAGGTAAGGGAGAGGGCAATAAATCAAGTGTTGTTTATGGCCTCTCTCGGTTATCCAGGGATAT
AGGGTGGTTGGGTTGGGGGGGTACGGTAGAGGTAATGTCTTACCCTGCCCCTTCACCCACACTCACCTAACTACGCCCCT
TCCCCACCCTCCTCCATGATGGATGCATCTAAAGCCAGAGGGCAGAGCCTTAAGGTGACTAAGACCAGAGGTGATAGGTT
TAATGTGAGGAGTTGGAGGTTTAGAGGAGATTGGAGGAAATTTTTTTTTCACCTGGAGGG
>M00285:128:000000000-BF978:1:1119:17552:9105_1:N:0:46
GCTTGTAATATTACAATGATGATAGACTAGAACTGATTGATTTGTTCAAATAATATAGTCACAATGCAGGCTGAATACTG
TCTGTAATGGTGATTGAATAGCTCCAGGATTATAATTTCAAAACTGATCAAACAGTATCAGTGATACATTTGCAATGTTC
ACTGTACAGAGTGAATAATACTGACT
>M00285:128:000000000-BF978:1:1119:4254:9106_1:N:0:46
AGTGTAGTTGTACTTGCCTCACCCTCTGGCAGCTTGTTCCACACACTCACCTCTCTCTCTCCTTGCAAAAGTTGCACCTC
AGGACCCTTTCTTGCATATCCATTCCTCCATTTACAAAAGGGCTGCATTCTTGGGGGGAAAAAATTCGTAAACCCAAAAG
GTTTCTCC
>M00285:128:000000000-BF978:1:1119:11052:9107_1:N:0:46
GGGGCTGTTAATGTTTTGATGTTTTTGTCCCGTTGTCCTTTATTGTCTTTAATATCTTTTGCACATTGGCCTGTGGTGAA
ACGATATCTCGCCTTCATGTATGCGTGAAAGTGACAAGAAATTGATTCTGATTCTGATTCTGATTGTCAAATAATCTTGG
CCAGGCATGCTGGGCACTGGAAGCTGAGGCCTTGTTCATGGACTAACCTGTTGGCCTGTTGACAACTCATTTTGTCAGAA
GGCTTTTGCCATTCTTTACGTGTCTGTTGATCAGCGATATTT
>M00285:128:000000000-BF978:1:1119:20423:9110_1:N:0:46
GTTAGAAGCTGAATTTCCAGACATTGGGTCTTAAGAGGAACAATATTACCATGGTGTGTGTTCACAGAAAAGATTTTCTA
AATAATGTCTTTGAAAAAATAAAGGTTATTTAAATTCCTACCACACAGGTTTTGCAAACTAGAGTTTAGTTTTGTGTGTG
TGTATATATATTTAAACAGAACTTAACATTTATTCTTCATGGAAGTGTACACATCTTTCCATGGAAGTGTTACGTTATTA
TACTGGTGA
>M00285:128:000000000-BF978:1:1119:14268:9111_1:N:0:46
GGATGAAGTTGCAGAGAGAGAGGTACTGAGGCCCAGGTTTTGAAGTTTTTTGATTAGAACTGAGGGAATGATGGTGTTGA
ATGCTGAGCATAATCAATAAACACAAGCTGATGTATGTTTTGCTGTTGTC
>M00285:128:000000000-BF978:1:1119:17667:9112_1:N:0:46
CCAATGGTTTTAGCTTAAAAAACAGAAAACGTTGTTTTAGCCTAGAAAGTAATCTGGTGATATATCAAGATTACCGTTTC
AGTGGTAAGAGGTACACTTAAATCAATGTTACCAAACGACTCAGCAGCACGAAATACATACACTACAACTGCGTTACTAT
TGATACTGCATGTGTTTTGTGAAGAAACCTGCAAATCAATGGTTTTATCTTAAAAAACAAAAAACGCAGTTTTAGCCTAG
TAAGTAATCTGGTGATATATCAAGATTACCTTTTCAGTGGTAAGAGGTACACTCTAATC
>M00285:128:000000000-BF978:1:1119:17645:9113_1:N:0:46
GACACGTCTCACAGGATCTCCCAACAGTGAGAGATGGTCACATCAGTTGAACAAGTCACTTTGCCATTTATGTTCATGTA
CAACTTCAAACTTTTCACTTTAACTGCAGCACCGCCACTATACCAATCTGTGCATGTGTTATAGCTGTGTTAAAAAGCTG
CTTAAATTGGCAAATCTTCATTGATGATAACATTATGTCTGCATCAATACACATCTGTATCTAAGTTGACCTAAACATAT
ATGCTTCGATGTCAGCGTATGCATGCACACAAGTTCGTACTCACACGCGCGTGCAGAAAC
>M00285:128:000000000-BF978:1:1119:4389:9116_1:N:0:46
CTTAGCTAAACGGAAAGATCCTATCTTTCATGTAACATGTGCTTGCATGCGGTATTTCCTTTAACAATAGTGACCATTGC
AAGCTGAATTTATTTTTCTGGTGTATTGTTCGCAGTTCCATGGGGATACTCAACTTGGATTTTCTAAATATCAGCACTGC
AATGCAGTTGTGAGGCAGCAGGCAAAGCTTAGTGCCCCTTTATAAAGGGGAATGGAAAATGAGACAGTGTTTCAGCCAAT
GCCATTCTATTTTTTTAAATCCTTTTTTGGGTTTGAGGAATTACTTAAGAGCAGGGGT
>M00285:128:000000000-BF978:1:1119:27492:9116_1:N:0:46
TGCTCTGGCTGATTTTCCAGTTAATCAGGTTTGTAGGGATATAAAATTAAACCAGGCACTTCACTGTCCAAATACTGCCT
AATTTAACAGCAAGTACTAGTCTCCTTATGGATTATGTGCAGGCAGAAGCGGTTTAGTTCAATTTGGCATCTTGTACAAC
ACAGACGTCATGTTCCACTCCAGTACTAAAACCGGCTTTCGTGCCTGTAAAACAGTGGCAACTGTCTGTAAGGTGTGTGC
CCATTCTCTCTGTGTCTGTGTGGGTTTCCTCTGGATGCTCTGGTTTCCTCCCACATTCC
>M00285:128:000000000-BF978:1:1119:20249:9117_1:N:0:46
CTGCACTGATTAATAGCTGGAAAACAGTGGCAAAGCCCTTCAGTCAGGTCACTGATCTGGCACACTTGCAAGTTCAGATA
CATCAAAGGAATAAGTGCTCACCAGCTCTGTTTGCTGCCAACTTTTGCTAGCTCAAAAAAAGTGATCAGAAATAGAATGA
AACAGGCTTGTTACATCAAACCACCTCCCAACAAAAGCAGCATGGAATGGGGACATCAAGAGGAACTGCATTTTCCTGTG
CTTTCTCTGCAGTTCTCAGAAAAATATAATTTAACATAAC
>M00285:128:000000000-BF978:1:1119:16882:9117_1:N:0:46
TGGAATCAATAGCAGAGCACTAGTTCTGCATCCTTATCAAAGATCTGTTCACAGATATACTGGAATTGGACAGTAATAAC
AAAGAAAGTTTCACACTGATACTGGAAACAAACTTATAGAATTTGTTCTGTGCAATTTTACAACATCACCATCTCTCAGT
CCATGGAGAGATCTTTATCTGGGAAACTTTCAGGGTGAGTTTCATTGCCTTTGACTGACAGACTGATGATTGATTGTAGA
TATTGTGGTACCAAAAGAATGTTTGAATAAACTTTCACTAAACCAATCCTTTCATTATTG
>M00285:128:000000000-BF978:1:1119:10779:9118_1:N:0:46
TCAGCAAAATAAGAAATCTGTCGCTATATCAACTGTTAACTTTACAGCGGTTAGATGTATAGTGAAATAACTGTTACCAA
ACGACACAGCGCCATGACAGACATACACTACAATTGCTATCTTATAGATACTCCA
>M00285:128:000000000-BF978:1:1119:23995:9120_1:N:0:46
CCTTTCCTCCCACATATCCTACTATTCCACATTCTTCCATGTGCCTATCCAACAATCTCTTGAACCTGTCCAACGTATCT
GCCTCCACCACCACCCCAGGCAGCGCATTCCATGCGCCAACCACTCTCTGGGTGAAAAACTTCCCTCTGACATCTCCCCT
GAACTTTCCACCCA
>M00285:128:000000000-BF978:1:1119:18040:9120_1:N:0:46
CAACCTTCCTTAGAACAAAGTAAATAATGTTGAATGAAATCAGTTACCCTGTCTGGTTGGAGAAGGTTCTTTGAGGTGCT
GGAGAGGGAAGAAAGAACGTGGGTCAAAGTTTGCTATGGCAATAGCAATTTCCCTTTCCAATGACAGACCCTTCTAGATT
GGACATATGCAGACAGTAGAGATTTAACTGCATGGTGAAAACCTTGAAATGCAACAAAATCTACAACAATAATAACAATT
TGCATTCAGATAGTGCCTAAAGATGGTT
>M00285:128:000000000-BF978:1:1119:23924:9125_1:N:0:46
TCCTCAGTCTACTCCCCTGCAAGGAAAACAAACCCAGCCTCTCCAGTCTCTCCGCATAGCGGAAACACTCCATCCCAAGC
AACATCCTGGGGAATTT
>M00285:128:000000000-BF978:1:1119:24686:9127_1:N:0:46
CATACGTTTGAAGTATAGGATTATCAGGCAGAGTACTGTGTCATCAGTGCAAAAATATGAAGTCAAACCTCACCATGGCA
ATGGGGGAAATGTAACTACTTGAATTTTAGTAAATCAAGTCTCAGTAATGGCAACCATGAAACCACCATTGTGAAAAAGC
CTCGGATTCAC
>M00285:128:000000000-BF978:1:1119:21680:9128_1:N:0:46
TAGGATGCAAAGCTGGGCTGAGAAGTGGCAGATGGAGTTCAACCTGGAAAAGTGTGAAGTGATTCACTTTGGAAGGTGGA
ATTTGAAGGCAGAATACAGGGTTCATGGCAGGATTCTTATCAGTTTGGAGGAACAGCAGGATCTTGGGGTCCAAGTTCAT
AGATCCCTCAAAGTTGCTGAGTAAGTTGATCGGGTTGCTAAGAAGGCGTATGGCATGATGGCCTTAATTAC
>M00285:128:000000000-BF978:1:1119:14732:9130_1:N:0:46
AAAGAATGCTCAGCTTTATTTTTATTGCCTTATTTATTCTGGAATAATCATACAGATTGCTCCCTTGAAGGACATTCCTA
TTCATCTAATTTGGAGCTAAATGAGGATGCCCACGCTGCAGAGTGACATATATGTCTAGCACCTGACAATCAAAGTGCTG
TAATAAACATTGAAGTCACTTTAAAGTACTTATGCATTTAAGTTTGGAAGCCAAGTTCCAAGTCAGCTGGCTTATTCACA
GAAGCATATGAAAAATGAGAGATCGGAAGAGCACGTCTGAACTCCAGTCACTCCGCGAA
>M00285:128:000000000-BF978:1:1119:9895:9130_1:N:0:46
CAAGTACTAGTTACTTCCTGAGAAATGGAAACAATATCATCAAATTGTTTTAAAAAACAGGTTTCCTCCTAATAGTCCCC
TGTAGATAGTAGAGTGCGACAGGAAGGCTTCAAGGCTCGTCATGACTCCCCTCATGACTGTTGTTCTCCTTTAACAAAAT
TTAATCTTTAAATTAACAATGGATAAA
>M00285:128:000000000-BF978:1:1119:16229:9131_1:N:0:46
TCCTACAGTTTGTTATAGTATCTTTGTTGTCCAACATCAAGAACATGCGCAAAACTGGTTTAGAGAGAAGTATTTAAAGG
CGATGAACTGAGAAAAATGAATGCCACAACTGAATGAATAAAGCGAGAAAGCAAATGGACCTCAAAACAGAAAGGAAAAG
CTATTTGGTCCATGAACACAATTTCCTTACCTTCCTAAGCAATTATATTGGTTTATTATTGTCACTTGTACCGAGGTACA
GTGAAAAACTTGTCTTACATACCGCTCATACAGATAAATTCATTACATGGCGCAGTTAT
>M00285:128:000000000-BF978:1:1119:21834:9132_1:N:0:46
CATTTAATTTGTGACTGAAAATAAATTATTCAGGATCAAAGCGCTTTTATTTAATGTCTGATTTAATGGCTATTTGCCTT
AATTTGTTGAGAGTCTCCAGCTCCCCCATTGGCACTCTGCATGTGTAAGAATGCATCACTGACTTGCAAGATAAGCAAAG
TGGGGAAGATGCTGTCATTTTAAATCTTGTTCCCTAGTTATTACTTCAACACAAGTCATCTAGTCAGCATCAGATGATTA
TGCAGCTAATGTGTTGTCACACCAGAGGCACAGACGGCTCTTCACATGTCCAGG
>M00285:128:000000000-BF978:1:1119:5377:9132_1:N:0:46
AGCTGAAGACTTCACTGTACCAAGAGCACTGTAAAGAACTAAGAATCTGTGTGGCAACACCTTGAAGGTACCGCTGTTGC
ACAATCCTGGGCTAATGGGGTTTGATGAGAAGAAGTTGTTATGGTCAGAAATACTGTGTTCAGTTTAGCTCATTGGATAT
ATTGGTGCTGGTGTTGGCTGTGCATGGAGCAGACCTGAAAGGCTTCAATTACAAAGACTGGTTCCATGAGCTTGATTTGG
ATTCATTGGGGAGAAAATCCACAGCAGGAAAGTCTAATCTTTAAATTACAGTTGGGCCGT
>M00285:128:000000000-BF978:1:1119:24625:9134_1:N:0:46
CAGGCAAATGGGATTAGTGTAGATTGGGAGAAAGGTCAGCATGGACATGATGGGCCGAAGGGTCCATTTCTGTGCTGTAG
GATTCTATATGACCAATCCCAGTTCTCTGCCAAAACCGCCTACTGCGTCCCATTCCCAGGTCTTTTTCTGCAGCCTTCCA
TTTTTCTCTACTTTAAGTATCTCAACAAATCTCAAAGCCACAGCTGAACCTGCTTCCAGCTTTCGGGCAATGAATTCCAG
GTCAAGGTGATTTATTGCGTGAAACAATGTATCCTTCCAAAACTCTCTTTCTTATAATTG
>M00285:128:000000000-BF978:1:1119:5216:9136_1:N:0:46
NNNNNNNNNNNNNNNNNNNNNNNNNNNNNNNNNNN
>M00285:128:000000000-BF978:1:1119:18931:9137_1:N:0:46
CATCCCCATCTTACATCTGCCACATAATGACATGCAAGCCATGATCTTAACCCACGTGTCCATAACACACCAAATCTGAG
TGCAGACAGGTCTCAAGCAAGTCTATTCATTACCCAACACTGAATTTTCCTCATTTCAACTCTGCATTTCACATTCAACA
ACCCACCA
>M00285:128:000000000-BF978:1:1119:17434:9143_1:N:0:46
AGCCCAAATTCCTCTTCTGTTATTCAGACTTTTGAAGAGATTTCCGAGACCAGTGGTGACCTTGTTCCCCGTTCTGTTAA
ACTTGCAGGTGCGAATTTGGAGGCGTCTGTTGCCAAGCATCTGAACCTTGTCTTGCTGACGTTATTTTGTCTGACACAGA
AGATGATTCTACTGTGGATCCGTATGTGAAGGATCTCAACATTACCCGAGTACCTGGTGAGGAAGGGAGTTTGACACTTG
AGCCCAGCTGCCCCTTCAAGGGGTGAGTGAGTTTTG
>M00285:128:000000000-BF978:1:1119:27492:9143_1:N:0:46
TGTGTGAAGATAGGAAACTGGACAGCAAGCAAATAAGTGAAAGAACAACTGACACATTCAAAAGAGGGATAAGGAAATCA
GGGTAAGACCCAGTGATCAACTTGATATTTCTGCTACTATACGCCACATTTCAATGGTTTAAGAAATGATTTAAATCTAT
TTTTCTGAGGGTTGACTTAGGGATGTAAGAGCAAAATATCTGTAACAGTGACTCTATACTTTGTAACAGCAAGGCTATTT
ATGCATTGATTTAATTTAAAATTAAAATGAAAATTGAAATTAACCAAAATAAGAATCAAT
>M00285:128:000000000-BF978:1:1119:17177:9143_1:N:0:46
GAGCCAATCCAGGTTATTGTGATTAAAGGATTGTTTTTTTTATTATTATAGGGAGTGATGGGGGATGGGGGTCGGAGGAG
GGGGGTAGACAAGGAGTGTATTGATATTGGACTCCAGGTCATTTCCTTTCCCTGCCGATGAAAGCGTTCCATCATCAAAT
ATCACAAACAAAAACAAGTTAGAACAGATGAAAGATATCCTGCTGGATGTACAGTGAGAAGAGTCATGCTGGTCAGACTA
GCTTCTAACTGATATCTTTTGATGATTTACATTTCTTGCCCTTTCTGTTTGAAATCGC
>M00285:128:000000000-BF978:1:1119:23418:9144_1:N:0:46
CGTAGTTCACCACACTTCCTGTATCCAGGTCGCTGGCATCTTGAGTGAACTGTTAGAGGATTAATTCTTCTGGATGGGAC
CTGCTGTAAATGGAATATTTATAACCAGTAAATTTCTTTTGCAAAAGTTACATATTCTAAAATGTAGCCTAAGGAATCCT
CAGGAATGCTGTTGTGAGTGGATAGGAGTGAGATGTTGAATGGAAGCAATGCACAATGTTAGGAGTGTGCTGGAAAAGTA
GGAACTGAG
>M00285:128:000000000-BF978:1:1119:28871:9145_1:N:0:46
GCCCTTCATAATTTTGTGCATCTCTATCACGTCCCCAGTCAGCCTCCCATGGTCCTAGGGAAACAACCCAAGCCTGTCTG
TCCTGTCTCTACCTACAACCCTAATGCCTCAATCCAGGCAAAATCCTGGTGAATCTCCTCTGCACTGTCACTCCCTTCCT
ACAGCGTGGTGACTAGACGGCACACAGCACTCCAGGTGTGGCCGAACCAAGGTTTT
>M00285:128:000000000-BF978:1:1119:19218:9146_1:N:0:46
GGTGGTTAGTTTGGAGATAGTTTTAGAGTATTTCAGGTACATATCTCCAGTGCATCTTGTAGATGGTCATGGTGTTCTGG
TAGTAGAGGGAGTGAGTGTTTAGATCTTTGTATTACCTGATTTTTCTAATACGCATTCTGCAAAATAATCTCCCTGGTTA
AACATTAGCTCAAGTCCAATAATTTTAAACCCACGCTTCTTGTTTCTGATGTAAATATTTCCATTTGTTTACAGAGCAAA
CAGCACCAAAGTTGAGCAAACCAACTTTCTTGCTGTTCATGTAACGTGGGATGATGGAAT
>M00285:128:000000000-BF978:1:1119:20530:9148_1:N:0:46
GGTTTGGAGGGATATGGCCCAGGTGCAGATGGATTGGACTAGGCAGAAGATCAGGTTGGCATAGGCTCGATGGGCCAAAG
TGCCTGTTTCTGTGTTGTAGTATGCTATTATTCAATGACAATGTCAGCAGAATGAGCTGGCCCTAGCAGAATAACAGTAC
GTAAGTTCCTAGCAATGGTTC
>M00285:128:000000000-BF978:1:1119:5690:9152_1:N:0:46
GCTTTACTTTCACTGCTGCTCAGACTCTCGGCCATGGCTTTGCTAATTAAGTTCATTTAAAATTTTGTTGCCGGTGCCCT
AGCTTTTATTCACCTGTCACCTAGGGATATATTGACCTATACCGGTACACAGTTAAAAAATCACTTTGATTTTAAAATTC
TTATCCTTGTGTTTGGATTGCTCCATGCTCTGTCATCCA
>M00285:128:000000000-BF978:1:1119:13210:9154_1:N:0:46
AAGTGGCAAATGAATGGATTTAACTTATAAAACGCTGTTTTAGCCAAACAGGCAATCTGTTGCTACATCAGCGATTAACT
TTTCACTGGTAATCGGTACACTTCAATAAATGTTCCCAAACGACTCAGCACAATGAAATACA
>M00285:128:000000000-BF978:1:1119:21445:9154_1:N:0:46
GGTGGTGGGCGCAGCCTTGTGTCGGTTGTTGCGGCTCTGGTCTGTCCAGCCCAGCCCAGCTGGCTGGCCTTGGCCGCCTA
CCGCCCAGTCGTGTCTC
>M00285:128:000000000-BF978:1:1119:10856:9154_1:N:0:46
GACTCCACCCACCCCGGACATTCTCTCTTTTCCCCAGAAGATAAAAAAAGCCTGAAAGCACGTACAACCAGGCTCAAGGA
CAACTTCTATCCTGACGTTATAAAACCATTGAGCGGTTCCCTAGTATGATAAGATAGACTCTTGACCTCACCGTCTACCT
CGCTTTGACCTTGCCGCTTATTGCCTACCTGCACTACACTTTCTCTGTAGCTGTGACACTTTACTCTGCATTCTGTATTG
TTTTACCCTGTACTACCTCAATGCACCGTGTAATAAATTGACCTGTATGAACTGCATAC
>M00285:128:000000000-BF978:1:1119:19355:9154_1:N:0:46
NNNNNNNNNNNNNNNNNNNNNNNNNNNNNNNNNNN
>M00285:128:000000000-BF978:1:1119:26490:9155_1:N:0:46
GCTTCAATCAAAGCTGATGGACTGGATCGTAGGATCCTTCCACCTCGAGCTGTGAAGGATGGTAGACAACCTAATAACTA
ACATGAAGAAGAGACACAAAAACATCCTCACACGTGGTGGAAGCCAGGAGATGACAAAACCAATGATTCATCTCAGCATC
TCCCAGAGGTTCCCACCTAACCAGTCTTCAGCCAATTGGCTTCATTCCATGTAGTTGCAAGAGACAATGAGAGCACTCCA
TTCAGTAATGGGTATGTACTCTAATAGCATTATGTTCTGAAGATGTACTCAAGAATTAAC
>M00285:128:000000000-BF978:1:1119:7611:9156_1:N:0:46
GCTTCTTGCATTTAAGTAAATGCACTTTAGCCTCTCCACCTTACTACTTTTATACCCTATAACTCTGCTTCTCCTTCTGA
TCATCCATACTGAATCCTGGGAATGCCTGCCCCAAGACCAAGTGGAAATGGAGTATTTCGAACAGCATTGTGAACCTCAG
ATCCATATATCAGGAGCATACGAAATGCAAGAAAAAAAGGTGTAGGAGTAGGTCTGTCAGCCCTTCAAGCCTGTCCTGCC
ATTCAATATGTACACAAATGCTGTGCCCTGGCTTCATCTCTTTTGTAACATTTCCCCAC
>M00285:128:000000000-BF978:1:1119:19266:9156_1:N:0:46
CAATCCATGATAATCTAGAGAGGCGCCAACAACAGGGCCAAGAGTTTATTAAGCACCTTGCAACAAGTATTTAAACAGGT
CAGCACCACACAGAATACTATAATAACGATTAACCCTATTGCCTTATGCAGCAGGTATGATGACTATGATCCTCCTAGTA
GCCACCCCAACCAACCCTCCCCTCCTGCAAGTCCCTGTCTAAAGTT
>M00285:128:000000000-BF978:1:1119:23802:9156_1:N:0:46
TGATGTGCACCCCCAGGAACTTGGTGCTGCTACTTGTTCCACAGCAGACCCGTTGATGGTCAGCGGGGCGTGCACACGGT
GACCCCTCCTAAAATCCACTATCATCTCCTTGGTTTTATCCACATTCAAGGAGAGGTTGTTGTCATGGTACCACACGGCT
AGTTGTTTCACCTCCTCTCTGTAGTCCGACTCATCGTCATCCGTGACAAGACCCACCACTGTCGTGTCA
>M00285:128:000000000-BF978:1:1119:3849:9158_1:N:0:46
CTCACCGTCACATCATCAAGGCCCTCTCCTTGGTGAATACAGAGGAGAAGTATTCATTTAGTACCTCCCCTACCTCTGCC
GCCTCCAGGTACATCCTCCCACCTTTGTCCTTAATAGGACCTACCTTTACCCTAGTCATCCTTCTGCCCTTCACATAAGA
GAAAAAAGCCTTGGGATTTTCCTTAACCCTACAAGCCAACATCTTTTCATGTCCCCTTCTAGCTCTCCTCAGCTCTTTCT
TAAGTTCCCTTTTCACTATACTATACTCCTCACGGGCCACATCAGAACCTTGCTGCTTAC
>M00285:128:000000000-BF978:1:1119:9749:9158_1:N:0:46
AACTACTTTATCAAAGGATCTGTTGGAGTTAAAAAAAAAACAGTTTAAACTGATGAAATTCTGCAGAGTGCTTCTTACAA
TAGATGAAAATCCATGTTGAAAGTCATCATTAAAATGACAGGTGCAATGTAATTCACTA
>M00285:128:000000000-BF978:1:1119:4910:9159_1:N:0:46
CTCAACATCGATTTCTCTAACTTCCGGTAACCCTACCCCTTCTTTTTCTCCCTCACCCCACACTCTTTTGTCTTCCCTTA
TTCCTGTGGGTCCCTTGCCCCCGCTTTGATGACCTGCCCATCTCCTCTCCTTTCCTCCATCCTTTATTCCATGGTCTAC
>M00285:128:000000000-BF978:1:1119:19154:9159_1:N:0:46
TCTCATCACATAGTAGGAGCACACCAGGAGCGATGTCCGAGGAATTAGCTCCTGCTGGAGCTGCAGGAGATAGCCACCGG
CTCCCAAGCTCACCTGAAGGGCAGCACACACACAAAAATAAGTTTAATAAGTCGCTCTCTGTGCACGTTCAATAAGCTGA
AAGGTAGAGACACAAATTCTAAAAATGCAGTCACCCAGAGTAGCCCAACTACAAAAATATTGGTCTAATCTTGTCAGCCA
CTGGCTGGAGCTTGCCTCAAAATGAATTTCCTCCAATCCCACTTTTAAGGAGCTGGTTA
>M00285:128:000000000-BF978:1:1119:18215:9160_1:N:0:46
TTAAAACACTGAAAACCAGGAATATTCAATATCTATTCCTGCCCCACTGTCAGCCATGTCTCTGTAATAGCCACAATATC
CCATATATTTATCTAAGCTCTCAGTTCATCTCCCTTGTTCGTGATGCTTCTC
>M00285:128:000000000-BF978:1:1119:17582:9161_1:N:0:46
GCCATCCCTAAAGTAAAGAGGCCTCACAAACACTGTGAAGGTTTGTTTCCTCATAAGTAGGTCTTATCATCTACAGGTCA
TTAATGGGACTCTTGGAAAAGGTGCCCAGGCATACATTACATTACTTTCCATCAGTTATCACCACCAATGTCTTGGGTCT
TCTTTGCATTAGCATCTCCATCTTGCACGCAAAACAAAGTTTTCCACTGTACCTAAGTACATGTGACAATAATAAACCTA
TTTACTGTCACCAAGAGTCAAAGGAAATTTGCGGAATTTGTAGAACTCACAGTAAGTCTT
>M00285:128:000000000-BF978:1:1119:26138:9161_1:N:0:46
TTGTGTGTCTAAATCCTGCTACAGCAGATCTACAATCATGTTCCTGAACTTGATTACCAGTTGCCAGTTGCTGGTTATCA
TCTGGCAAATATGAAGCTGGCATTTGTTGCTGCTGTGAATGATGGTTTGGGGTAGCAGGGTATGAATAATCTGTGAGATC
TGATCCATGGGATCTAGTGTCAAAAGCATAAATAAAGTATTTAATAATCAGCAAATATAATGGCAATATTCCAGAGAGGT
ATTCCACAATTCAGTTTCAAAGCACAGTATCAAAGCTGGGAAATTATATTCTAGAGTACT
>M00285:128:000000000-BF978:1:1119:2519:9162_1:N:0:46
TTGCTCACACACCTCTGCAGTTTCTTATTGTTTTTCAACGAGGTTTTGACTTCCTCTTCTGTCGCGTCCCACTGCGATCT
TTGTATTGTCCAGCATTCGATTGTATTTAGTTCCTGATAATTCTCCTTCATTCTCTTTCGGCCGGCTACAGACCAAGTGT
TCATAAGTGAGTTTCAATTTGTCAGCTCTTTATAAACTGAAGGAAGTTCTAGGCCGCATGGTATGTTTCTGCATGGATTC
TCTGGGAATCCGGTATTTCTATTATTGTATGGTTCCAAAGTGGGAACACGTTTGGACA
>M00285:128:000000000-BF978:1:1119:9392:9162_1:N:0:46
CACCAAAGCAATCTGAAGGTCAACACCTAAGAAACAAGGCAAAATTATGCTGAGGTTAAATCCCCAATCACAGGTTCAAA
ATTATCATTAATAACGTATATCATGAAACCTGTGTATCAGGAGAGGTTATTCTGGTGGCTGACCATGTGAATCA
>M00285:128:000000000-BF978:1:1119:24035:9163_1:N:0:46
GTGTGTTTTGATGTACATGTGACTAATAAAGAAATTTTATCTTATCTTATTCCTGTAATTGTGTGGCAACAGCTCTAATT
GCCGGGCTACAGTGCCCTCACTGGCTGCCAGCCATGATTACTGATGCTCCAGCTTTATCCTCCACCTGTCTCTAATCTTC
TGCAACAGTGTTAACCCTTCCTCCCACCACTCTGTGCCCACCCTGACTCCTGGCGACCTCTGCCCTTGCAGCGTGAACCT
ACCTGTTCCTGTGT
>M00285:128:000000000-BF978:1:1119:10311:9168_1:N:0:46
CCAATATCTGACCAAAAACTAAGTTTAAATCTGTGAGAGCATTAGCGTGAGAAAAAATGGCATAAAGGCCAACCGTTCCA
ACAAAAGGAAAAGTAGAATAAGTGGGCTGGATGCTTTTATAGGGTCAGGGAAACAATCACTTTAATTAAGGCAACAATTG
CTTTAAAATTTAG
>M00285:128:000000000-BF978:1:1119:17700:9168_1:N:0:46
TTAGTCCCATCTACCTGTACCCAGACCATATTGCTCCAAACTGCTTCCATTCATATACATATCCAAGCTTCTCTTAAATG
TTACAATTGAACCTGCATCTACCACTTCCACTGGCAGCTCATTCCACACTCGCACCACCCTTTGACTGAAGAAGTTTCCT
CTCAGATTACCCTCGTATATTTCACCTCTCACCATAAACCTATGACCTCTAGTTCCAGTCTCACTCAACCCAAGGGGCAA
AGACCTGCATACATTCACCTCATCTATACCTCTATGAGATCTCC
>M00285:128:000000000-BF978:1:1119:19870:9168_1:N:0:46
GGTGGGGGTTATAGTTGGGGGACCCTTGGAATTGTGGAGAGCAGAGGCTGAGTCTCTGGGGGAGAAGGACAGGGCAGGGT
CAAGGGGCTGAATGGCTTTTTCCCGCTCTTAATTCCCACAAAGATTTGTGTTGGTGAAGAACTTGCCAAAAGGCAACTCC
TGCCATAACACAGCTTGATCCTTGGGCGCTTGAAAGACAGAGATGCCGGGGACCTTGAACCGATGGTGCTGGTTCTTCTG
ATGCTTTCTACAGTGGGACAAGAATAGAGGGAGTTCACTCTGTGTCTGACCCCCAGAGTG
>M00285:128:000000000-BF978:1:1119:8162:9169_1:N:0:46
GCTGTTACATCCTCAATGTGTGCCAGACATTCATTGATACAGTTTAAAGTTGTGCACAGGGCCTATATGTGCAAAGATAA
GTTAGCTCGTTTTTATGATCGTATAAACCCTATATGTGACATATGTAAATCAAACGTGGCTTCTTTATTACATATGTTCT
GGTCTTGTCCTTATTTGGAAAAATATTGGAAAGACATTTTTAATATTATTTCATATGTTTTGCAGATCGATTTACAACCT
CACCCTATTACTGCAATTTTTGGATTACCATTAAAAAAGTCTAGCCATTTACCTGCTTCT
>M00285:128:000000000-BF978:1:1119:27343:9169_1:N:0:46
TTTTGTACCTGAGCAACAATATAATGGGGCTGATTTCCCCACCTATAAAGAACCCATATTTTTAATTTAATTGACTCCAC
AGTGTGGAAATCAGACAGCTTCCACGGTTATCTATCCCACCAAAGGCCAACTATCATATTTTTATAGGAAAAAGGGTCAA
TAAAATGGCAGAATATTAGTCTCTTCATTCAACATAAGAGGTTACATATTGGGAATATTGTTGTAAAACACTTGTGGAAA
CATTGTTCAAGCTAAAGAAGCAATTGAGGATTATTAAAGAGCAAGACAATGAGATATCAT
>M00285:128:000000000-BF978:1:1119:23224:9170_1:N:0:46
ACCTGTGTTACTTGTGTTAGCAAGCAGTAACACTGCGACCCTACAGACAGAACATTTTATGTTCCACAATATGCAAGCTC
TTAAAGAACAAAGTTAAGTTCACATCCTTATTTATCTTACTTCAGTTTAACTGTCATCAACATTGGTGATGTCCTGCTTT
GTCCTGCTTCAGTCAGTATTACTTTCTATAACAGCTATCACTAGACTCCATTGCTTT
>M00285:128:000000000-BF978:1:1119:10978:9170_1:N:0:46
CATGAAAATTAGGAAAGAAATCAAAAAATAATTAGAAATGCAAAGAGAAGCTACATAAATAAACTATCAAGAATTCTAAA
AAGAATCAGTAAGTATTTTACTAACCAAAGATCAGCATAAGGATAGAATCACAAAGTGACACAAATGATAAATTCAGGGC
AATAACATC
>M00285:128:000000000-BF978:1:1119:26633:9173_1:N:0:46
CTACTCTTGGTTATATTTATAGATGACTTAGATGAGGGGGTGGAAGGCTGGGTTAGCAAGTTTGCAGATGACACTAAGAT
CAGTGGTGTGGTGGATAGTGTAGAGGGCTGTTGGAGCTTACAGAGGGATATTGATGAGATGCAGAGCTGAGCGGACAAGT
GGCAAATAGAGTTTAATCCAGAGAATTGTGAGGTGGTGCACTTCGGAAGGACAAACTCCAGGGCAGAGTACAAGGTAAAT
GGCAAGGTACTTGGCAGTGTAGAGGAGCAGAGGGATCTGGGGTTACATATCCACAGTTC
>M00285:128:000000000-BF978:1:1119:28476:9173_1:N:0:46
GAAGATTTTCTATAGATGGATTCCAAACGAAATTGTGCACATGGGCACATAAATGATTTTAATTTCCCTTAGTAATATTG
TTCAACGTCATGGCTTTGCACCATGAGTGAATGAAAAGCAGAACAACTGTGGATGCTGCAAACCTGAAATAAAAACAGAA
AATGCTGGAAGCATTCAGCAGAACCGACAGAGTTCTGACAAAGGGCCTTCGTCCTGAAATGTTAACTCTGTTTCTCTCTC
CACGGACGCTGCCCGACCTGCTGGGTGTTTCCAGCATTTTTTTTTGCATTACTGTTAGTG
>M00285:128:000000000-BF978:1:1119:23476:9173_1:N:0:46
ACTTTGCCACATCTGTGCTTTTCCCTTAGTCATAAAGGTATTACAAAAGTTATGTTTTGCAAGAAATGAGCAAGCAAATA
CCTATCTCATAATTCTGTTGTAATTATACAATTACCAGTCAAGGCCATTAGACTGATTGATGCAGAAGCTCCCTATAAAG
ATCAGCATCACATACGGTTGGCAGTTTCAGACCATTTGCCACACAATAGGCAAGCAACATGAAGGCAGCATACTTTTATC
TCGCCAATGCCGTCACACTGGGCCTACTGTCCTTTTCTTCAGGTTTGAAGGAGAAACTT
>M00285:128:000000000-BF978:1:1119:24190:9173_1:N:0:46
AACATATTGATCCAGAAAAGCATCTTGGATACATTCATCTTCCACTTTATTACAGCAGGTCAGGAGATAGCATATAGAAA
TTCAACCTCATGCATGGGGATCTTTGTCAGGGTTCCTTCCTGTGTGTCATGGTAACTTAGATGCAATCCATACTTACTAT
GTTAGGAGAATACTTGACAAACTTCTGTCAAACCTATGGTGCCAGAGAAGAAAAGGCCTTGAGGGGATTCTCCCCATTAA
AT
>M00285:128:000000000-BF978:1:1119:7316:9174_1:N:0:46
TTGGAGAAGTCGGACGATATTGGTTGTTTAATCTGGAGCGTCGGAGGTTGAGGGGATAAATTCTAGCAGTTTACAAGACT
GCGAGAGTGACAGATAGAGAAGACAGCCGGGATCTCTTTAGCAGGGACGAACTGTCTGATGCCAGAGTAAGTCCGTTTAG
GATAGATCGAAGAGCACACGTCTGAACTCCAGTCACTCCGCGAAATCTCGTATGCCGTCTTCTGCTTGAAAAAAAAAAAC
TTCACAACTATATAGAGACCTAGACATCTAACAACGCTAACAGATCTAACTAGTGACTCG
>M00285:128:000000000-BF978:1:1119:21881:9174_1:N:0:46
ACTATTTGCACAAAGCGGTACATGTCTTTGAGGTATCTAGGGTGTTTCTGTGACAGTGGATTGAGGAAAGAGTCGATGTA
TTCTGCTATCATGTAGGATTCACTGCCACAGTCCGACACGATGGGCCTGCCGAGAGGGACCTCTCCGTGTACGGTCCAAG
CGTCCGGCTGCTTGTGTATTTTGGGCTGGATGTAAAACTTTCTCGCCCGGGCTTGTGTACCTGTCAGGTATTCCAATTGC
TTCTGGTTGATGCGCCTACCCCTTCTGAGCTCCTCTAAGATGTCTCTAATCTCCTGTTGT
>M00285:128:000000000-BF978:1:1119:15426:9174_1:N:0:46
GTATTGTTTTACCTTGTACTACCTCAATGCACTGTGTAATGAATTGATCTGTATGAATAGTATGCAAGACAAGTTTTCCC
ACTGTACCTCAGTACAATGACAATAATAAACCAATTCCAATTACATCTATAATGTACTTTACAAGTAGGACAGTAATAAC
AGAGCACATTAAAAGTAGAAAGCAGATAGTTCTCCTCCGCCAGTGTTAGCTGCATGAGATTAATGGAAAGCACAAAAAGG
TACAAATTGTTCTTGATGAGACACACTAACACCACTGAATTTTTTTACAATATTCACCTC
>M00285:128:000000000-BF978:1:1119:12980:9175_1:N:0:46
TGATCTAGCCCAGACAGCATCCCTTCCTCTGTGTCAGTTTCCCAAAAGCTTCAATTACTTGATTTTTCAAAAGGTTATCT
ACCTTCTTTTTAAATACCCACAGTGATCCAACCTCCACACCACTCTGGTAAAGATTGCATAGATTCATCATGAAAGCACA
TAGTCTTTACCACAGGGAGGAGGTGTTAAAAACTAGAGGGCATAGCTTTATATAAGATAAGGTATCTTTTATTAGTCAAG
CGTATATCAAAACTCACAGTGAAATGTATCTTTTTGCTTAGAGTGTTCTGGGGGCAGCCC
>M00285:128:000000000-BF978:1:1119:28875:9176_1:N:0:46
CTGGTGCCGACATAGCATGCCCACAACTTCCTAACCTGAACGTCTTTTTGGAATGTGGGAGGAAACTGGAGGATCTGGAG
GGAACCCACACAGACACGGGGAGTACATACAAACTCCTTACAGACAGTGGCCAGATTTGAACCCGAGTCACTGATTGTGC
TAACCACTATGCTACCATAGACAAAAGTACATACTTCTTATGTACCTCTTATG
>M00285:128:000000000-BF978:1:1119:25182:9176_1:N:0:46
GATCAGTGTTGATAAGTTCTGGATATTCAGCTGGGATAGTGCTAAATGGCTGTCCAGGTTAAAAGGACCATATGCCTTAC
TCCTGCTCATTTTACCTCTGTTTCTCTGTTTCAAAGTTTCTACTTTCTAATCGGGGAGGCGGAGGGTGGGGAGAACACAT
TGTGTAAATTACTTCTCAAACTGCTCACGTGTGCTGGAGATGTAGCTCAATGGGAGAGAACATGCTTTGCATGTATGTGA
T
>M00285:128:000000000-BF978:1:1119:6810:9177_1:N:0:46
TTACTTGGTGCATTATTCATGTGTGAATCTTGACATTGAGTGCTGGTAGACTTCTTGATGCCACCAATATTCATGCAAAT
AGGCTTACATGAGTGAGTGGCTTGTTATCTGAAGCAGGGTCACAGAGCAACACAGCCCAGATACAGGCCCTTCAGCCCAA
CCAGTCCATGCTGACCATGGTGCCCACCCAGCTAGTCCCAATTTCCTGCATGTGACTCATTTCCCTCCAAGCTCTGCCCC
TCCATGTACTGTATCAATCCAAATGCTTCTTCAATGATACTGTTGATGTTTTAATTGTTT
>M00285:128:000000000-BF978:1:1119:25205:9178_1:N:0:46
GTAATTATTTTACACCCAGCAGAGTGTGGCCAAATAGAGTGTTCTTTATTCACTGTAAGCACAAGTGTTTCTGCTGTCTC
AGTTGGTGCAGAATGATTTTAATTGTAATTGTGCTTGATTTAATTTTAACTTTTACAATCTTTAATAAATATTGTAACTT
TACTAGTGACAAGAAATGTAAATTAAAAAATAACCTTACTATTTTTGCCTTTTATCTATTAAATAATATTCATTATTTAA
TTTAAATAACTTCACCACATGATATCTGTAGGTATTAAGTTAATATTCTGAAGCTTCTTT
>M00285:128:000000000-BF978:1:1119:22641:9180_1:N:0:46
ACCCTTTTTAAAATTTTCTGCACAGTACACAGTTTAATACAAGTTTAACCTAGCCTGCAGAAATGAACCTCAGTGCTGGA
ACTTTGTTGTGGCCTTTATTACCTTCATCACTAATTTTGGTGATTTGTCTACCTGTATCCCTAGATGTCTCTGCTAATTT
GTATTTTGTTATCTAAAAGTATATAAAAATTTTATTCTTCCTGCTGTGAAGCACATGCTCACATTTGAAATTAAAAATAT
CGAAATTCATCTAACAATTACGTACATTCTATAAGTTTATTAATGTCTTCTATTTTGTC
>M00285:128:000000000-BF978:1:1119:7373:9180_1:N:0:46
GCCAAAGCTGTCTTTTCATTGACTAATATTTCCTTCTGTGGATCATCCTGCTTTCTGCCAGTGAGACAGATAGTTTAACT
AGAAACAAATTGAACTTTTTATTCCAGTCAGCTTCTGTGTCTTTAGCTTCAATGGAAGGAAACCAAATAAAATATATAGG
TGGGCAAAATGAGGAGGGATATAGAGAAAGCACAGTGTACAGAGATTGAGAGAGATTAGGGGCAATAGGGAGTATAAATG
AGGGAAAGAAATGGGCAAATATGTACAAACTGGTCAGAAGGATAGTACAAATGTACC
>M00285:128:000000000-BF978:1:1119:24177:9181_1:N:0:46
CAAATGTTTTCCTGTTGGTACTCCATGCGTTTTGTGAAGAAACTGGCAAATGAATGGTTTTAGACTATGAAACGCTGTTT
TAGCCTAATAAGAAATCTGGTGATATATCAGATTACCTTTTCAGTGGTAAGAGGTACAGTTAAATAACTGTTACCAAACG
GCTCAGCTGCATGAAATACATCCTAATAAGAAGTTTGGTGATATATCAGATTACCTTTTCAGGGGTAAGAGGTACAGTTA
AATAACTGATACCAAACGACTCAGCAGCATGAAATACATACACTACGACTGTTTTCCTGT
>M00285:128:000000000-BF978:1:1119:4159:9181_1:N:0:46
GTCCTGTGTTCTCTAGTCCTGCTTGAAGATTCAGTTTGCATTGGGATTACTACTCAGATCTCTGAGGCAAGATTCCTTCC
AGTTGCTGCCTGTCCTGAGGAAGTAACCTGACTCCAGTCTTGTACCAGTGTGCTGCATTTGGGTTCTCTGTGAGCTTGCT
CTTCAATCAACATTGTGACAATTAGTGGAAATGTGTGCCTGATGGTCAGTCAATGCTTTGTGATTTTATGTTTATTTCTA
ATATTGCTTCTCCTTCTCTTACATTAAGTACTTTCTGATTTATGGTGATTGACAATT
>M00285:128:000000000-BF978:1:1119:26845:9182_1:N:0:46
GGCGCCAACATAGCACGCCCGCAACTTCCTAACCCGTACGCCTTTGGAATGTGGGAGGAAACCGGAGCACCCGGAGGAAA
CCCACGTAGATGTTCAAGGAGGAAGATGTAATTGGTTTATTATTGTCACATGTACCAAGATACAGCAAGAAGCTTTTGTT
TGCGTGCCATCCAGACAGATCGCTTCAAACACAAGCACACT
>M00285:128:000000000-BF978:1:1119:19253:9184_1:N:0:46
CCATCAAAGGCCTATATTGCTAGTGCAGGAGCTGATGCCCTTGCCAAGGTGTTTGTGTAACAATTGCTAGAACACGTTTG
TCCCAAAATAGCAGGTGAGCTGGAAACAAACAGGAATTGCTACACTGCCATTAGCTACCCGGTTATCATACAACACTAAG
TACTGGTCTGTTCTCCCTGGGCAGTGGTTTC
>M00285:128:000000000-BF978:1:1119:21690:9185_1:N:0:46
AGTCTTTGACCTGAAACATTAATTCTATTTCTCTATTCAAAGATGCAGCCTGACCTGTTGAATTTTTCCAGTATTTTCTG
AGATTGCTTTCCCTATCTGTCCATAGTATTTGAATTATCCATGCACATGAACCCTCAAACCTCTTTAGATTGCTGATCTT
TCCAGCTTTTCATTATCGCCTTGTC
>M00285:128:000000000-BF978:1:1119:23590:9187_1:N:0:46
CTGTAAAAGGCTGAAAAAAGTCAGGAAGGAGATGGGAATCAGTGATACTGAGTATGTAGTAGTAACAAAGTACTTGCTGG
AACATCAAATGCGAATTATGTATGCAACTGGAATTTTGGATTGATTCACTTAGATTTCATTCAGAATTAAGTGGAACTGC
CAGTAAAAAATATTAACAATAAATTTATGCAGGTTCTTAAATTAATTATTTGTTGGAAAATTAATGCATGGTGGCTTTTC
TTC
>M00285:128:000000000-BF978:1:1119:5238:9188_1:N:0:46
GCTTAATGGGGGTTGACACACAGAAGATATGTATGTGTGCAGCTTGGACCTATTGAGCTAAATAGACCCACTGAAGGGCA
AACTAGATAAAGGTGGAAAGAAACAAAGTGCGATGGTGTGTGGGTCAGGTGGAAGAAAACTTGTGTCGAGCTTAAACACT
AGCAAGGTAAGCCCATTTTCTGAGTATAGAACTATAGTGCAAGTTAAAGATTCACAACCCAGAAAGGAAGACTGATCCCA
AATTAAGCTGCTATTTGCCACTTAGAAATTGTGTTGTCAAGAGACT
>M00285:128:000000000-BF978:1:1119:15480:9188_1:N:0:46
TGAAGGGTCTCGGCCCGAAATGCTAACTGTCCATTCCTCTCCATGGATGCTGCCCGACCTGCTGAGTTCCTCCAGCCCTT
TGTGTGTGGTTCCTCCAGGACACTGTTTGCTGCCAGACGTTCCCCTCATCTCATCC
>M00285:128:000000000-BF978:1:1119:13418:9189_1:N:0:46
CTCTCCAGAAAATGCATCATTCTCCAAAAGGGCAAAGAAGCCCAACAAAAATAATAGTTCCCACAAGTAGGGCTTGAACC
TTTTACTGTTTTTTTTTCTCATTTTGAGGTTGATTTTTCAATTGTTCATGTTTTGGTTATTAAAAAGCTGAATAAATACA
TCATGCTTATTTCCATAAAATCCAGAACTAAATTGATAAAGGTACTGCGTTCGAAGTCAACCAGAACTTTTTACATTCTC
ACTAATCCAGGTTCTTCCCCT
>M00285:128:000000000-BF978:1:1119:20065:9189_1:N:0:46
TGGACCTTAAGAAGGCAGAATAGATTAGTTTAGAGAGGTGTTGTTAGTTTAATTAGTTCAGCACAACATTGTGGGCTGAA
GGGCCTGTCCTGTGCTGTACTGTTGTGTTCTATGTTCTGTGTTCTATGTTCCATGTTCCGTGTTCCATGTTCCGTGTTCT
ACCTCGAGTACCAACAGTAGCAACAGACCATTCGGCCCAGTCACCCGAGTCTGATCTCCTGCCTCCCTTGCCCTGTCCCG
CACCCCTCGATTCCCCCTCCGATCCGTCAACCTCTTCCAACGAGCTCAGTGAGTGAG
>M00285:128:000000000-BF978:1:1119:23482:9190_1:N:0:46
ACCATTCGGCCCATCGAGCTCCTCCGCCATTCTATCATGAGCTGATCCATTCTCCCATTTAGCCCCACTTCCCCACCTTC
TCACCATATGATGTCCTGGTTACTCAGATACCTGTCAGTCTCTGCCTTAAATACACACAGTGACTTTGCCTCCATAGCCA
CCTGTGGCAACAA
>M00285:128:000000000-BF978:1:1119:2375:9191_1:N:0:46
ATATCGTTTTTGGCAAGTGAGTTCCAAACACCCATCTTGTTGTCTTCACAAGAGGAGGGGTCGAGGAGGTTGTACCAGAA
GGAGAAATATTGGATGGGGTGAAACTCACAGCGAAAGAAGTTTCCCTCAGTTTTTTTTAAGTCATGTGGAACGTTCCTGA
ACAACAAAAAAAAGTAACGGTATCGATGGTGATGAAGATTTCAGTGGAAGATATTGTTCTTACGCTGGTTCTTTACCAGA
CACTGAATCTCTGGCAACATCCAAACTGAAGTGTTGTTGCAACATCACAGCG
>M00285:128:000000000-BF978:1:1119:8706:9194_1:N:0:46
TTTCAAAGAAACAAGTTGTAGTTACTCTTACCAGAATCTGAAGCAAATGACATTAATATACACACTATTAGGTAGGTTTG
ATTGCTGCCTCAATGATGTCATTCCTAAACAATATTGTGTGGATTGAAGTGATGCTGGATTTATGCTGTTATTTGGATGT
TTCCACATCTCATCGTGTATATCAGGAATGACCAAACTGGTCCCACAAACCAAATTTATCCTGCAGCAACTGTCAGATTA
GCCTTTTATTTGACTCAAAAGTTGCCATGCATGGCAGAACAGATTCTTCCTCCACAATAT
>M00285:128:000000000-BF978:1:1119:4124:9198_1:N:0:46
ACAGCACTTGGATAGGAAAAGAGAAGGGGATATGTACCTTATGCAGGCAAATGGAATTAGCATAAATAGGCATCATGGTG
GGTGTGAACGAGTTGAGCCGAAGGGCCTAGTTCTGTGCTGTTTAGCTCTATGATTCTATGACTCGATGATTTACCTACCA
CTGGGCTGACTGGCCTGTAGAACCAGATTTTATCACTTTCTCCATTTTATAGCAATGGTACCAAGCTAGCAATCAAACAA
TCCTATGATATCTTGCCAGAAATAATTGGAAAATGTGCACTATATTTGAGGATTTTGTG
>M00285:128:000000000-BF978:1:1119:6829:9198_1:N:0:46
GAATCTTCTGCATCAGCCATTCCTGTTCTCACTATGGGCTCCTAATCATGTCCCCAACACCAGTGTTAACCCTGGTGACC
CGTGGCCTGAAGCATTTGTTCAAAAACTCCCTCCCAAGTATATTCACATCAACTTCATTCTAATTTCCTGCCACATATTT
TCAAAACACTTTTCTTCCAGTGCCATGGATTATTTTATAGCATATCTGCAGAATAAAAAAAACGTCGTCAACACTTTACC
TGAAACCC
>M00285:128:000000000-BF978:1:1119:6975:9199_1:N:0:46
TAGGGTCAATTTTCCCAGTGTTGAGGAATCAAGATCTAGAGGGCACAGGTTTAAGGTGAGAGGGGAGAGATGTAATAGGA
AACTGAGGGGCAACTTTTTCACCCAGAGAGTCGTCATTAATATGAGCTGACAAAGG
>M00285:128:000000000-BF978:1:1119:13195:9200_1:N:0:46
CACGACGCTCTTCCGATCTACGACGCTCTTCCGATCT
>M00285:128:000000000-BF978:1:1119:7258:9201_1:N:0:46
GGAGGTAGTGGATTATTGCATCCAGCAAAAATTAGTTACACCCTTATAACCAATCACAAACAGCTCAAAAATATGGAAAA
GGCTGAAATTGAATCTTTCAGTAATTATTACATGTAAATTTTTATCACTTTTAAATATGAGCTGGAGGAAAAA
>M00285:128:000000000-BF978:1:1119:7896:9202_1:N:0:46
GAATCATCCTTGTAAACCTCCTCTGAACCCTCTTCAATATCAGCACATCCCTTCTAAGGTGTGGGGCCCAAAACTGCACA
CAGTATTCCAAATGAGGACATACCAGTGCTCCATAGAGCCTCATCATCACTTCCCTACTTCTATACACTATACCTCGCGA
AATGAACGCCAACATAGCATTCACTTTCTTTATTGCCAATCCGACCTGGTGGTTGACTTTTAGGGTGTCCTCAAGTCCCT
TTGTACTTCCATACTTCTAATTTTCTCCCCATCTAGATAATC
>M00285:128:000000000-BF978:1:1119:28477:9203_1:N:0:46
GCTCTTTCTGGGATCTTGCTTTGCATGCAATAGCTGCCTCACTCCCTCATTTAGTAACAACCATTGCACCAGAGAGTCAT
CTAGTAAGATCCAGTTTCGTAACCACGACTGACATTGCCTGCAAGATTTGGCTTGATCCTAGATTTTCCATCTGGAGAAT
ACTTCCG
>M00285:128:000000000-BF978:1:1119:4311:9203_1:N:0:46
CTTTTCCCTGCATTTTTTTTTTGGAGTTCTTGCACAATTAACAGTACCTCTAGACATGCCGAGTCCACACTGAATTCAGA
GAGTAGTTCTTTGACCATTGGGAGGATATGGTTCAGGCCATTGGCCATCATGTTCCCTATGGCAGACAGCAGGGAGGCCA
CTCTGGAGTTACCCCAGTCAGATTTGTCTCCTTTTTTGAAGATGAAAACAA
>M00285:128:000000000-BF978:1:1119:8564:9205_1:N:0:46
TCCTTTTCACTTTTCCTATTAAATAGACATTTTCACATTTCCACATATTATACCATCAACTTGCTGGATTTTGTTCACTC
ACTCAACCCATGTCCCTTTGTGGCCTCTTTGTGTTTTTCTTCACAATTTATTATTTTT
>M00285:128:000000000-BF978:1:1119:8730:9205_1:N:0:46
AAATGCGGAGCGCTGTGCAAGGTAATGGGATTCCGAGTGACGGAAACAGTTCTGTTTATTCAAACCCTGTTTTAGTTTAC
TGATCTCTGTGTCGGGTCAGGTATCAAACGGCATCAAGATCAGGACTGTCATTAAATCGGGAACTCGCTCTTTGCTGACT
CCCCCTTGTCACGCCGGGGTGTTCTGTCCAGAAGCACTGATGCCTAACCTGGGAACTGGAGGGTCGAGTC
>M00285:128:000000000-BF978:1:1119:18798:9208_1:N:0:46
GGAGTGATGGGTCATTGCCACTTCTGCTGACCGATCTCAAGTAGTCGGGAGTGATAATTTGTAAGCCCTGCCATAGCTAT
CAAATGTCCATCTGTGATTCCAGTTTAATGTGAAACTGGTACCGAGGAGGGTTGAGGCCAGGGTAGATTGGCCATAGTCA
CATTGAATGGGGGGGGCAGGTGTGATGGACCAGGGGACTTACTCCTGTCCTTGTTTCCTTGTGTTCTTGTCCTTAGGAAT
CCTGTGCTTTGGAGTTGGTGGCACAGGGAGCAACGGGCAGGCAGGAATCCTGAACCAATG
>M00285:128:000000000-BF978:1:1119:27653:9209_1:N:0:46
ATTTCACACCGTCCAGTCCCTTAACATTCTGGGTAGTCCAGTTAATACCGGGTAAATTAAAGCCTCTCACTAATACAACC
CCATTATTCGTACAACTATGAGCAATTTCTCTACATACCTGCTCCTCAAGTTTCCACTGACTATTGGGGGGTCTATAATA
CAGCCCCACTACAGTGACCCCTTCCTGTTTCTAAATTCTATCCATATGGCCTCATTGGACAAT
>M00285:128:000000000-BF978:1:1119:13939:9209_1:N:0:46
NNNNNNNNNNNNNNNNNNNNNNNNNNNNNNNNNNN
>M00285:128:000000000-BF978:1:1119:7215:9210_1:N:0:46
GATCTACACTCTTTCCCTACACGACGCTCTTCCGATCTGGACTACACTCTTTCCCTACACGACGCGCTTCCGATCCAATC
CGAACTCATTCCCTGCACGCCTCCCACACGAGCCAATACACCAGCAGCCCAACTGGTGGAACAAAAACAACAGGCATGAG
AGCTAACGCCGTGATCAACAGCAGCTGAAACAGCAGCGGAATCACCCCCAAGCCCACATACAGCCCAATAACAAGGCGCA
CCAGCAGCCGGATTCGCGTCAACCAAGCCACTCAACCCTGGCGTGAGAACGCGAGATG
>M00285:128:000000000-BF978:1:1119:8203:9210_1:N:0:46
GATCTACACTCTTTCCCTACACGACGCTCTTCCGATCTGGAATACACGTTTTCCCTCTACGGCGCGCTTCAAAACAGATC
CAAACCCTTTCCCTACACGACGCGCATACAAGGCAGTACAGGCGAGAGACCTTGTCGGCACGGCGGAAGAGAAGACGCCT
AAAATCCAAGCAACAGCACGGGTGCCGAAAGCAGACGTTAGTCGTGTTATGAACGAGGTCTACCAGCCAGGTGACGTGGG
CGGTCAGTGGTTCATCGAGTACTGCTCGCGAGCTTTTGGGGGGGATGTAGCTCAAGTAGC
>M00285:128:000000000-BF978:1:1119:15775:9210_1:N:0:46
CTTTAAAACTATTTATTTAACCTGCTGTATTTAATTTAAACTTCCGTAGTTTTAATGTTTTTTTTTGTTCAGTGTGTGTG
TGTGTCTCTGCTGTTTGTTATTTAATGGGACGAGCACCTGAGGAGGACTGTATCTCGCTCCTATGCATACTGTGTGTGTA
TATGGTTGTGACAATAAAACTGATTCTGAGAAGTCTATGTGGTCTGGGAGGGGTCTCTTGGCCCAGGCAGGGGAGGCGAG
GGAGGATCTCAGTGGCAGGCTGAACATTAAGGTGGGACATAGGTGATGCAGCTGAGGGTC
>M00285:128:000000000-BF978:1:1119:20637:9210_1:N:0:46
TTACGACAACTGTAGTTTTATGAGGATGTATATTTTCTTTTTCACGTATATTTTCATTTACCCCTATGTTATTTTCCCCA
TCAGATTAACAAGTTTGCTGATAGTCGCTTCTTATAACTCTTTCTGTTTTACCTTCATAAATTTGCACAAGTAT
>M00285:128:000000000-BF978:1:1119:17984:9214_1:N:0:46
TGGTGTACACGGGACAACCCAGGGTGTGTCGCAACTGCAACAAACCCAGACATGTGGTGGCCCAGTGCAGCACAGTCATC
TGCAAGAACTGCAAGCAGGAAGGTCGCCAGACAAAGGACTGTCAGGAGAGCAAATGTTGCAACCTGTGCAGAGAAGCAGG
CCACCTCTACAAGGCC
>M00285:128:000000000-BF978:1:1119:18091:9215_1:N:0:46
CAGAACATGGGGCATATGTGGAACAGGCTGCCAGATGAGGCAGTACAGGCAGGTACAGTTACAACATTTGGGAGGCATTT
GGACAGTTCCATGTAGAGGAAAGGTTTACAGGGATGTGGGTCAAATCAGGCAAATCAGAACAGTTCAGGAAGGCCACTTG
GTCAGCATGGA
>M00285:128:000000000-BF978:1:1119:24306:9215_1:N:0:46
ATCAAGACACTGCTTGATCAAGAATCATTGTAGATCAGCAGGCAAGTGGGTGACAGCTAGATAGGATGGTGTGAATTTGG
AACAGGGGCTGCAAAGCTTTGTATGAGCTCCAGCTATGGAGGATAGATGATAGAAAACCACCCAAGTGATCATTGGAATA
GTAAACACATGAATGAAAGTTTTATCACTAGATATGCTGGGGCAAATGCAATAGGCAATGTTACAGAGGTATTAGTAAGC
TTGGAGAAACAAAGAACTGCAGATGCTGGAATCTG
>M00285:128:000000000-BF978:1:1119:18034:9215_1:N:0:46
GCCTATGCACACTGGTATTTTTCTGCACACTTATCACAGCAACTCACACTTTCATTTATTCTTCATATCCCTTCATAGTA
CACCTCTTCAATCAACCATCATTTTTAAGAACTTCCACATTTTCATTCAACAATTTATTTTCTGAAAAATTCCCATATTT
AGTTCACTCTGAAATCAAATTTCCTTTAATTTCCTTTTCTTTTTTTTCCCCCAATCCAAATAGGTGTTCAAGGTAAAACT
CTCCCCATCAGTGAAGATAGCACTCCCTCCTCTGATCCAAAGCAAAGATAATGCAAATAT
>M00285:128:000000000-BF978:1:1119:9350:9216_1:N:0:46
CCCCACCCTGGGGTGGGAGGGGGAGAAAGATACCGGCTGTCTGCTCTGTCTGCACCCCACCCCCTGTCATCTTATAAATC
CCCCTCCTCGGCCCCACAAGATCACAAGACAAGGGAGCAGAAGTAGGCCACTCGGCCCATTGAGTCTGGCCAAAAGGGAA
GGGAGGGTGGGGGAAGTGGGGGGTAAAAGAAAAGAAAAAGAAGCTTATTCTAACTCCAAATTCCCGCCTTGTCTCTGTAT
CCCTTGATCCCTCGACCAATTAGATATCTATCTCCTTCTCGAATACCTTCGATGATCGGG
>M00285:128:000000000-BF978:1:1119:26816:9216_1:N:0:46
TCAGCACAGATTAGAAGCTGAACCTGGCACCTTCATGCAACAGCACTACAGTGTGGATGAATGTTAACCATCCACGAACT
ACCTTTAGGCCAGATTTCAAACCATGGGGCTGCAAATAAGTGCAAGTTATAATCTACACGCTGATGCCGGAGGAACTCAG
CAGGCCAGGCAGCATCTGTGGAGAAAAGCAGGCGGTCAGCATTTTGGGTCAGGACCCTTCTTCAGCGCTGAAAGTAGGAA
AAGGGGATGCCTTTCTCCTCTAGGAGGGAAAAGCAGAGCAGGGGTTGTAAGGTTCTGTT
>M00285:128:000000000-BF978:1:1119:20827:9220_1:N:0:46
TACCTAGATGCAGTGTTGTAATGAAATGAACTGTATGGAAGGCATGCGAAACAAAGTCTTTCACTGTATCTATACATGTG
GCAACAACAAACCAATTTACCAATTTATTTGTGTATCATGTCGAGCACCTCCTGCCACATCTGTTACGGATCTGTGATGG
CTCACCAGCCCCTTGGAAACACAAAACCAGAGTGGAAACAAGTCATCCTCAATCTCAAGGGATTCCTTAAGAAGAAGGAG
AATGTCAGTATG
>M00285:128:000000000-BF978:1:1119:7525:9222_1:N:0:46
TGAAGTGGTTCCAGCAGGCAGACACAGCATGGATTCAGGAAGGGCAGGTCCTGTTCGACAAACTTACTGGAGTTCTTTGA
GGATATAATGAGTGCAGTGGATAGAGGGGAACAGGTAGATGTTACACACTTGGATTTCCAGAAT
>M00285:128:000000000-BF978:1:1119:13073:9224_1:N:0:46
CAGACACACTATAAAAGTGTATAATTGGAGTAGAGGGAATTATGAGGGCCTCAGGCAAGAAATTGGAAGATTAAATTGGG
AGCAGATGTTCTCCAGGAAAAGTACAGAAGATATGTGGCAGATATTGTGGGGGTATTTGTGTGGAGCTCTTCACAGACAT
GTTCCGATGAGACAGGG
>M00285:128:000000000-BF978:1:1119:2644:9224_1:N:0:46
CCTTTCTACAACTTTGCTGCCTGTGAAAGGGTCACCTTGATAATACTGCTCTGGGTTTGGATTTGCAAGAATTTACGCCA
TCGCACCTAAATAATGCTGACTTCAGTTCAGGAATGGAGCTTTCATTCTGCCTTCTGGGTATAAGCAATCTTCATGCAGT
TGTTTGTCACTGCCATTTCCATCAAGCTTGATGGATGCTGCCTTCCTGAGGCACTGCCTCTTGAAGATGTCCTTGATGGC
AGGGGGGGTTGTGCCCATGATGGAGCTGGCTGAGTCTACAACCCTCTGCAGCCTCTTCCG
>M00285:128:000000000-BF978:1:1119:21153:9224_1:N:0:46
CGGCAACTGGGACATTGGCACCGCACCTGGTACTGTGGTCAAGAGGGGTAAGAGCAATGAAGTGGTTATAGGAGACTCGA
TAGTGAGGGGAATGGATAGTAAATTCTGTGAGACCGACAATGTATCCCGGATGGTGTGCTGCCTCCCTGGTACCGGGGTA
TGGGATGTCACGGACTGGTTCCAGAATATTCTGAGGGTAGAAAGCGACCAGCCAGAAGTCTTGGTACATGTAGGTACCAA
TGACATAGGCAGAAAAAGAGAAGGGGTCCTGAAGGAGGAATACAGAAAGTTAGGAAGGA
>M00285:128:000000000-BF978:1:1119:6841:9224_1:N:0:46
CACAGAAGGGAAGGGGGGAGAAGAGGACTATGGTAGTAATAGGGGATTCATTGGTTAGGGGAACAGATAGGAGATTCTGT
GGACGAGAATGAGACTCCCAAATGGTATGTTGCTTCTCAGGTGCCAGGATCAGAGACATCTCGGTTCAAGTCCACAGCAT
TCTTAAGGGGGAGGAAGAGCAGCCAGAAGTCATGGTACACATTGGTACCAACTGTGATGATATTGAGTGTACCGTCTGAG
TCAAGACTTTAAGTTCCATCCAGCATAAGTATCTACGAGTACCCTCACTATAGGGAAATT
>M00285:128:000000000-BF978:1:1119:19505:9225_1:N:0:46
GCAGATTCTCGCTAGAGGAAGCATCCTCTCCGCGCCAATCCTGCCAACGCCCCTCAGGACCTTGTGCACCACAATCAAGT
CCCAGCACACGGTTCTAAACTCTAGCGGATCCCAGCTGAGACTGTCGGAAATTTCCTCAGAAGACAACCTGCCTGTCCTG
GATCTGGGTCCAGCAAACCATCGCCAAACCACTTCCAACACACTTGCCTCATCCTCAAATAAAGAGACCAATACCAAGGG
GGCCAACATGGATTGGATGCAGAGTGAAGCCCCCTCCACACTCCCAGGGCAGGGACAGGT
>M00285:128:000000000-BF978:1:1119:17901:9226_1:N:0:46
GGGGGACCTCCCCGGGTACGGTCCAAGCGTCCGGCTGCTTGTGTATTTTGGGCAGGATGTAGAACTTTCTCGCCCGGGCT
TGTGTACCCGTCAGGTATTCCAATTGTTTCTGGTTAATGCGCCCACCCCTTCTGAGCTCCTCCAAGATGTCTCTAATCTC
CTGTTGTGTTTGCAAGTACATGGGCTCTGCCAATTTCCTGTAGTGTTCTGTGTTGTTTAGCTGTCTATGTGCCTCCAGCA
GGTATTGCTGCCTGTCCATGATGACTATACTGCTCCCCTTATCTGCCGGCTTAATAACT
>M00285:128:000000000-BF978:1:1119:28161:9227_1:N:0:46
AGAATGGAAGGATATTGTCATTGTGAAGGGATTAGTTTAATTTAGGCATTTAATTACTAGTTTAATTAGTTCAGCACAAC
ATTGTGGGATGAGGCCCTGCTCCTATACTGTACTGTCCTATTTTTTATGTTCTATGCTTCGTCTATGTCTTATTGACCAG
CTAATGTTCTGTCTACACTAAACTTACCTCCTGAACCAGAAGCTTTTACATTCCAGTATAATCTTAGATGCAGAGCC
>M00285:128:000000000-BF978:1:1119:12763:9228_1:N:0:46
CATTAGCTTTTTGCTTTTATGCTTGTGTTCCTTCTTATAAAAACAATAATTCCTGTACTCTCCCATTTTAACCATATGTG
CATTTTAATCACTATCTGAAATCGACTTTTAAAGTTGCATTATTTTATAATGTGCTCTCCTTATTCTTCCTTCCAAAGTG
CACTGTTATATTTCTCAGGACTTACTGTCAA
>M00285:128:000000000-BF978:1:1119:23586:9228_1:N:0:46
AAAATTTCAAAGGGCATTGATAACAGTGGGCTGTCAAAAGGCCATTAAGATGCTCTGGGGGGTGAACTCTGGACACATTG
TCTGAGGGCAAGTCATTAATTGTCGGCTGCTAGGCTTGGCAAGAGGGCCAAGGACACTGGACCTCCAGGACAATCAATCC
ATTGGACTCCTAAAACATAAGGGTCTGCCAAATAATGTGAGGTGGGAGGTGGGCCATGTCAAACACAATTCATACCAATG
ACAGTGATGAGATAATGGAGCAAGTCTTTGGCTCCAGTGCCAGTGCTAATGCCAGACTTG
>M00285:128:000000000-BF978:1:1119:13714:9229_1:N:0:46
TGGATCTTGACATTCAATCTAGGCTTTCTGGCAGATTTTCCAGTGCAGGAGTATATATTTATAGTATTGGTATTGTTTTA
TTATTGTCACTTGTACCAAGGTACAGTGAAAAACTTGTATTGCATGCTGATGATACAGGTCAATTCATTACACAGTACAG
TTACATTGAGTTAGTACAGAGTCTATTGATGCAATACAGGTAAAAACGATAACAGTACAGAGTAAAGTGTCACAGCTACA
GAGAAAGTGCAGTGCAATAAGGTGCAAGGTCACAACAAGGTAAATTGTGAGGTCATAGTC
>M00285:128:000000000-BF978:1:1119:13968:9229_1:N:0:46
GCCTGGGGTGGTAGTGGAGGCAGATACGTTGGACTGGTTTAAGAGATTGTTAGATAAGCACATGGAAGAATGTTGAATAG
TAGGATATGAGGGTGGAAAGAGTTAGTTTGGGAGATGTTTGTAGGATGGCACAGCTTGATGGGCCGAAGGGCCTGTTCTG
TGCTGTATTGTTCTATTGTTCCTTACAGACAGCAATGGGAATCGAACTCCGATCACTGGCACTGGAACAGCGTCGCGCTA
ACCGCTACACTATCATGCCACCCAGACAAATTATTAATTTGTAATTTGTAAAAT
>M00285:128:000000000-BF978:1:1119:16210:9230_1:N:0:46
GCCAAGGATAAGAGGAAAATATATAGTAAACGATAGGGCTCAAACCAGGGTGGGATTTACACAGTGAACAGTAGGGTCCT
GGGGAGTGTCGCAAAACAGAGAGACCTAGGGGTATAAGTACATAATTCCCTGAAAGTGGCATCACAGGTAGATAGGGTGT
AGAAGGCAACTTTCGCACGCTGGCCTTCATCCGT
>M00285:128:000000000-BF978:1:1119:28796:9230_1:N:0:46
CACAGACAGAGAGGGAGAGCGACCATTTCACATACACCTAGAGAGAGAGAGAGAGAGAGAGACCATTTCACATACTCCTA
GAGAGAGAGAGAGACCAATTCATATACACCGAGAGAGAGAGAGAGAGAGAGGGAGAGAGATCATTTCACAAACTCCTAGA
GAGAGAGAGAGAGAGCGTGATTATTTCACACACTCCTAGAGGAACGGTAGATCACACGTCTGAGCAGCAATCAACCTGCG
AAGTCTCGTATACGGCCTTATGCTCAGATAAAATAACACCAAGTCGTTCACGGATTCAA
>M00285:128:000000000-BF978:1:1119:19871:9230_1:N:0:46
CAAACTTCTACAGATGTACTGTTGAAAGTATCCTTATTGGCTGCGTCGTGGTCTGGTACGGCAATTCAAAAGCAAAGGAA
CGTAAAAAGCTCCAGGGAGTAGTGGACTCAGCCCATTACATCACGGACACATCCCTTCCTACCATCAGGAGTATCTATAG
GATGTGCTGCCTCAAGAAGGCGACATCCATCATCGAAGACCCCACCATCCGGGCCATGCCATCTTCTCGCAGCTCCCATC
AGGCAGGAGGTACAGAAGCCTGAAGTCCCACACCACCAGGTTTAAGAACAGCTACTTCCC
>M00285:128:000000000-BF978:1:1119:4359:9230_1:N:0:46
GTAAAATAAGAATAAAAAGTTAGTATATTAGTACACAATAGAATGTTAGAATCTTAAACTATAACCCCAAAACTACTCGT
CGTGTGTGCGTGTCGAATTCCTAAACTCCAAGTCCAGGAATTAGTTCTTAAAGTTCAGTTCAGTAAGCTGTAAGATGACA
CGATTAAAGGCTTCTTCACGAGCACCTGAAAACTCCTTTTATGTTGATTGTCCATGCAAATACCTGCGTTCTTTTACAGG
TTAGCAGCAAAGTGAATTCTATCACATTGTTCCTCAGTATTTGCCACTCTGAAAAGCATC
>M00285:128:000000000-BF978:1:1119:29044:9233_1:N:0:46
GATCTACACTCTTTCCCTACACGACGCCCTTCCCTCCGCGATATCCCGTTTTCCCTCTTCAGCCTCATTCAAACCAGAAC
ATACACTCTTCCCTTACCGGCAGCGCCTACACACGAAAACACATGAGCCCCGCACCCGACCAACGACAGGACGAGAATAG
CGAAGGCACCGTGCGGCTGTCTAACACCGGCGGGCTGAAGCAGGGGGAGACGGAACGCACCCAGGGGGGACGCTACAGGA
CGTAGAAAACGGGCTGTGGCACATCAGAGGGAAAGAGGTGGAGTCGGAACACAATGCACG
>M00285:128:000000000-BF978:1:1119:9287:9234_1:N:0:46
CAAGAAGGAAATAGATAGATATCTAATTGGTCAAAGTATCAAGGGATATGGAGATAAGGCAGGGATTTGGACTTAGAATA
GTAAGTGTTTTTTTTTTCTATCCTTTTTTCCCCACCCTCCCTTCCCTTTGGAGCAGACTCGATGGGCCGACTGGCCTGCT
TCTGCTCCATTATCTTGTGATCTTGTGATCTTGTGATGATGACACATTTTTGTGAATTTGAAGCTGAGTGTGATTTTCTA
ATGAGTGACTTCACATAATGAAAGTCCACTTGCAAAAATGCCAGAAAAACTTCTAATTTT
>M00285:128:000000000-BF978:1:1119:17833:9235_1:N:0:46
AGATGTGTGGGGCAAGCCTTTTTTTCACACAGAGAATTAATGCACAGCAGTGGGTGCCTGGAATGCACTGCTGGTGTTGG
GGGTCGAGGCAGGTACAATAGAGGTGTTTAAGAGGCTCTTAGGCACATAAATTTGCAGAGATTGGAGGGATATGGACACT
GTGTAGGCAGAAGGGATTAGTTCAGTTAAGCATTTAATTA
>M00285:128:000000000-BF978:1:1119:25925:9235_1:N:0:46
GTCATACAGTGCACTAAACACATGGCCTGGCATCACTAAATGGCAATAGATGTTGCCAGCCAATGATACACAATGCACAG
CGTGTTTACATATCTTCTGTATTAACCTTGATAATTTTAGCAATGACTCGAGTAATTTTATGGGCACATTATCTTGAACA
TTAAAATGCAGTTCTCTAGTTCACTGTGTTCTCTGGCTGTTTCCTGGTCAATAATATTTGAACAGTAAATTACAGAGAGT
GATGTGGTGAAATTCTCTGAACAATCAGAAGCTTTCTGTTCAACTGTTGGCTG
>M00285:128:000000000-BF978:1:1119:29117:9236_1:N:0:46
TTTTGTTTCCACTGCTGTATATTTCTCTGTAAACATAAACTATACAGTTGCTAGGTGATGGATATTTTATGAAATTGCTG
AATATAATAGCATGCACAGCCAAGTATGGGAGGCAGTTTCAGATCCCAGGGTACAATTTAAAGAGAGGAACAAGCCCAGG
CATTTGTCAGAAATCTTGTTAGAGACAAGAG
>M00285:128:000000000-BF978:1:1119:5256:9237_1:N:0:46
GTTCTTGGAACAGAGGCGGTTGAGAGGGGATACTTCATTATGAAGAGTATAGACAGAGGAGAGAGAGAGAGAGACAGAGA
GAGAGTGAGAGATCCCATCCCTGGAGGGGTCACAAACCATGGAATGATAAAAGAACTAAAAGTGACATGAGGAAAAATGT
TTTCCACAGTGGTTAGCCAGGGTTTAGAATGCACTTTCTAGAACAGTGGAGGCAAACTGATTTGTAACATCCAAAAGGGA
TTCGGAGAA
>M00285:128:000000000-BF978:1:1119:11080:9237_1:N:0:46
ACCTTTACCCCCTCCCCTTCCTGATTCCATTAATGTTTTCTAAAAAAAACAGTTAAAATGATTCATTGAAATGAAAGAGC
TCAAGTATGTTTCTTTGAGTCTACATGTTGTGATTTAATTTCAATTAAACCAAAGAAGGATTATCTCCCTCATTCTGTTT
AACCAGCCGTTCTTGTTTTGCACTGTTGATATTGATCGCTGTGAAAAGGATACAGTTTTTCTCAGGTATTGGTTCTGGGA
TTTGACCATCTCACTGGACGGCCAAGTGAGTTCATGAGTTTGTTTTACTTACGGCCTTTC
>M00285:128:000000000-BF978:1:1119:20152:9240_1:N:0:46
AACCTAATCTAACCACAGCTAATGAAGCCCAGGGACATATAGTTTTGTTGACACCCATCAGACTCTGGTCAGGCAATCAG
ACTGTATTCTTCATTATGCAGCAGAAGCCCATTTTGAA
>M00285:128:000000000-BF978:1:1119:18694:9241_1:N:0:46
ACAGCATTTGGGCATGTCGATGTGAGGAAAGAGGATGTGCTGAAACTATTGAAAAACTTTAGGATAGATAAGTTACCGGG
GCTGGACAGGATATATCCAAGGTTATTATGGGAAGCTAGGGAAGAGATTGCTGCGCCTTTGGTGACAATCTTTGCATCCT
CGCTGGCCACAGGA
>M00285:128:000000000-BF978:1:1119:27964:9243_1:N:0:46
CGGGAATGGGGCACTTCCATCCACCTTCCCTCCTTCCTCCCTACCGCTGAGCTGCAACAATCAGGGGCTGGGTGGAGCCG
CTCTTCCCACACCTGCCCATTCTCATGTCACAGCTGTGTCTGCGACCCTCTCCCACACACTGTCTTTTGTTAATTTCCAA
CTTACGAACAGTTCTCAGGAATGGAAGCCTGTCATAACCTGGGGATTGCCTGTAAGCCAACACAGAAGTTTGAAAGACTT
TGGTAAATTTACTTTAGCCAGCACTGGTACACTCACCATTGAACCAGAGTTCAGAAATTT
>M00285:128:000000000-BF978:1:1119:13964:9244_1:N:0:46
GATCTACACTCTTTCCCTACACGACGCCCTTCCGATCTTTTCCCCACGCGTTCCCTTTCCGACTTGAATCCCACCCCTAC
CCCACGCGCCCCGTGTCCGGCCTGAGCTCGACACACGCCCGTAGCACGTCACAGCCTCCCGGCCCGCCGGGCCTGTTCCG
CTCCGCACTGTGCCAATGTCCCTTACCTACAACAACGGGAAGCGAACACCGATCACTGGCACTGCAACAGCAGCGCTCGA
ACCGTACCACGACCATGCCACCCGGACAACGGACTAATCTGGAATCCTGCACATAAACCG
>M00285:128:000000000-BF978:1:1119:21916:9244_1:N:0:46
TTAGAATCATCATGGACAGGCATAGGTGCAGGGAGTGTAGGAAGATATTTAATTGGGGTAGGGCAGACTATGAGGCTATA
AGGAAAGAACTTGGGAGTGTAAATGGGAAGTCCTTTTTGAGTGGATGTGTACTGTAGAGATGTGGACGATGTTCAGGGAT
GTTTTACAGGATGTTGGAGACAGATATGTTCCAGCAAGACGGAGGAAGAATGGAATAGTGAAGGAACCGTGGGTGACAAG
AGAGGTGGAAAGACTGGTTAGGAGGAAG
>M00285:128:000000000-BF978:1:1119:18652:9244_1:N:0:46
TCACTCTGCCTCTATGTGTGAAACACACTTTATCTCCACTAATGATTCACTTTTCTCTCTCCGTTAAGAACACATTTCAC
TCCATGTAACACACTCTCCACTCACTTCCTTTACCTATGCTGCACGGCTCCCTCGCACACTCACTCTCAAAATCTCAAAA
TGCAATGCACCTTACAATCTCATGATCCATACTTAAATGCTGCTCATTCGCATGATCTACATTTAGGACACCTTTTACTT
TCTCTATCCCTACATACACAGCACGCTTTATTTCTCTTTTAC
>M00285:128:000000000-BF978:1:1119:4785:9246_1:N:0:46
AACGACTCAGCACCTTGAATAACATACACTACTATTGTGTTCCAATAGTTACTCCATGCGTTTTGAGTTGATAGTGGCAA
ATCAATGGATTTAGCTTATAAAACGCTGTTTTAGCCAAATAGGAAAGCCTTTGCTAGATCAGCGACTAACTTTTTAGGGT
TAAGGGATACAGTCGA
>M00285:128:000000000-BF978:1:1119:9148:9247_1:N:0:46
TCAGTGAGACAAGCTCAGAGCTGAGGCTAAGGCAGCTAAAGTCACTGCAGGCTGTGGTGGGTGTCACAGTCACAGGGCTG
GACAGCACAGGAACAGACCCTTCTGCCCACCCTG
>M00285:128:000000000-BF978:1:1119:27764:9249_1:N:0:46
TGCTTGGAATGTGCTGCCAGGGGTGGTAGTGGAGGCAGATACGATAGAGACATTTAAGAGGGTCTTAGACAGGCACATGA
ATATGCAGAGAATGGAAGGATATAGACATTGTGTAGGCAGAAGGGATTATCTTAGTTAGGCCTTTAATTGATATTTTAAT
TAATTTGGCACAGCATTGTGGGTCGAAGGGCCTGTTCCTGTGCTGTACTGTTCTATGTTCTATGTACAGTCAGGTATTCC
ACCAAAGCCGTTGTGTGGCCAGTGCCAGCTCCCTGTGCCAAGTATGCCATCCTACTGCCT
>M00285:128:000000000-BF978:1:1119:7129:9250_1:N:0:46
CCTCTTACCTTAAACCTATGGCCTCTAGTTTTTGATTCACCTTCTCTGGAAAAAGAGACTCTGTGTGCACCCTATCAATG
CCCCTCATGATTTAATACAGCTCTCTAAGGTCACCCCTCAATCTCCTACATACCAAGAACATCTTAGCCTACCTAACATG
TCCCTATAACTTAGGCCCTTGAGTCCTAGCAACATTCTCATAAATCTTCTTTGCACTCTTTCCAGCTCAATTACATCTTT
C
>M00285:128:000000000-BF978:1:1119:25061:9250_1:N:0:46
GAGCCAATTTACAATGCAATGTTCATTGCCTCATTTGTGCATCAGACAATGCTTGAAATTTCCAAGTTACATTTATTTGT
AGCATTGAATACAGTCCACAAATAATCAGCAGTACAGCTAAATTTTTGCTATTATTCATACCATTGTTGCTATAGATGAA
AAAGATGAGTTGTACATTAATGTTGAGATTAATGTAATATTCTGCATGTTTCAGC
>M00285:128:000000000-BF978:1:1119:27740:9251_1:N:0:46
CCATCAAGCTGTGCCATCCTACAAACATCTCCCAAACTAACTCTTTCCACCCTCATATCCTACTATTCCACATTCTTCCA
TGTGCTTATCTAACAATTTCTTAAACCCGTCCAACGTATCTGCCTCCACCACCACCCCAGGCAGTGCATTCCATGCACCT
ACCACTCTCTGGGTGAAAAACTTCCCTCTGACATCTCCCCTATACCTTCCACCAATTATCTTAAAGGCATGCCCTCTCGT
CTTGAGCATCTGCGCTCTGGGAAAGAGGCGCTGACTATTAACCCTATCTATTCCTCTCA
>M00285:128:000000000-BF978:1:1119:25500:9252_1:N:0:46
TGATACAACCAGATAGGGTGCTTTCCATGGTGCATCGGTAAAAGTTGGTGAGAGTTAAAAGGAACAAACCAAATTTCTTT
AGCCTCCTGAGGATGTAGAGGCACTGGTGAGCTTTCTTGGCTGTGGCATCTACGTGATTTGACCAGGACAGACTGTTAGT
GATGTTCACTCCCAGGAACCTGAAGCTCTTAACCCACTCAACCTCAGACCCATTTCTGTAGACAGGTGCATGTACACCGT
CCCCTTTCCTGAAGTCAATGACCAACTCTTTCATTTTGTTGACATTGAGGGAAAGGTTTT
>M00285:128:000000000-BF978:1:1119:19315:9252_1:N:0:46
CCCCCTTTCCCCATTTTCAGTCCTGAAGAAGGGCCCTGACCTGAAACGTTGACCGCCTGCTTTTCTCCACCGATGCTGCC
TGGCCTGCTGAGCTCCTCCAGCATCAGTGTGGTTTTTATCTAGATTCCAGCATCTGCAGTCCTTTGTTTCTCTGTGAAGT
TTATCCACTTTGATACACAAAAAACTATTTTATATGGTAACAGAATGAGGAATGTTGATATATGGTGGAGCTTGGTGAAT
ATAAGTCACTGAATGTGAACTTGTCCTCCTGATTGTTTTCTGCACCACCATATGGCATGC
>M00285:128:000000000-BF978:1:1119:25731:9252_1:N:0:46
CCAAAGTTGTCATGTGGATAAGCTATTGATGGTTGATGATTGGTAGTGAATTCAGGTACAGTCTAAGTTAAATGAATGAT
AACAAATTAAGGTGCAGTAATTGCTAGTACAGTGCTAGTGTTTAGATGAAGCTGTTGTTGATGTAATGCTATTATTTGGA
TGAATTCATGTTTCTTCTGTGCTGGTGTTTGGGTGGATGTATGGATAGTTGTGTTGATTCAGAGCTGCTCTTCAACAATA
C
>M00285:128:000000000-BF978:1:1119:16109:9253_1:N:0:46
AGCCCAGATGCTGAGGGAGTCTGGAATATGGCACAGATCGCAATAAAGGCGAGTGGAGCAAACCAAGATAATGAACCCGT
GGGCCAAAAAAAAGTGGCAGGGTGTACAGTGTCATGGAAGCTCTAGTAATGAGATGAATGAACACAAGAGGGACTGTTTT
CCCACTGCCCGATAAATCGCAACCTAACCGTGAAAGTGACACGGTGTTCATTGTCTTGGTCCGCAAGCGCCAGTTGAAAG
GCCGAGTTACCCAAGAGGCGAGGATGACATTGAGTGCTGAGCCCAAGTTGGGAGCGTGA
>M00285:128:000000000-BF978:1:1119:3029:9254_1:N:0:46
AACCCTGCCTGCTTCTATCTAGTTTGGTGGTCTGTACCCTCTCCCATCTGCATTCTGGACTAGGCTTTCTGTATGAGAGA
GGACCAGATCGTGCCAGCTCAGTCCCCTTGCCCCAGCTCAGCAGCTGCAGTCCCCTAGACTTGTACTGACATGATTCACA
TGTGGAAGGCCAATCTTGCTGAGCCCTGGACTCTGGCAGTGTAGGCTGGAGGGCAATAAGGCTCCTGCCTTCACATTGAA
CAAAGCTCCACCCCCAAAACACCACTGAAAGTTCTGATAGTTGGCTTAGCCCCGCCCTT
>M00285:128:000000000-BF978:1:1119:4034:9254_1:N:0:46
CACGGCATACCTGCTGGGGTGCGACAGGGTCACAGTCGACTCGGAGCCCGCCGACAGCGAGGGGAAGCTGTCCAAATCGT
CTTGTTCTAGGAAGAATGGCCGGACAACAACAAAAAAAAATATAGTGAGACCGTGAAGAGAAAGAGCGCTTGCACGAGGC
GACCTCCTTCACCTCAAGGCACCC
>M00285:128:000000000-BF978:1:1119:20098:9255_1:N:0:46
GACAGCAATAATTTATGATTTAATTATGAAAATATGAGCAGATTCACTGGACAAAATTAAAAATGATTGGGAAATTGAAC
TCCAGATTTCTATATCTATAGAGACTTGGAAGAAAATTCTTCATTTAGTTAATACATCCTCAATGTGTGCCAGACATTCA
TTGATACAGTTTAAAGTTGTGCACAGGGCCTATATGTCCAAAG
>M00285:128:000000000-BF978:1:1119:26454:9261_1:N:0:46
TCAGCTGTTTGAGTGGTATCACAACAGCAACCCCACACTCAACATCAGCAAGACCAAGGAACTGATTGTGGACTTCAGGA
AGGGGAAGTCGGGAGAACACACACCAGTCCTCATTGAGGGGTCAGCGGTGGGAAGGGTGAGCAGCTTCAAGTTCCTGGGC
>M00285:128:000000000-BF978:1:1119:5318:9263_1:N:0:46
TCCTACTCCAGAATCCGTGTCAGATTTATTATCACTGACTTGTATGATGTGAAGTTTCTTGTTTTTAGGCAGCAGGACAG
TGCAAATAAATAAAATTATTATAGACTACAGAAGTAAATACACTGTGCAAAAATAAGGAATAACGAGGTTGTGTTCATGG
ACCGTTCAGA
>M00285:128:000000000-BF978:1:1119:23948:9263_1:N:0:46
AGTTTGATATTAAAATAAAGATGGGAGCAAGAGAGTTCACATTCTTTATCAACAACAATTTAAGAATTTTTTTTAAATGT
GCAAGCTGTTAATACTCCCAGTAGCAAATCTGAAACAGTGAGAATAAACTTCTCCAGGAAAAATGATTAACACCATATTT
GCAATCAAACTGAATCCTGAGGTATTTACAATGGCAATTAAATGATGAGGCTATTATGTCATGTTGAATTGAACCCAGGT
AGTATCATGCTGTGGTAATCTTAGACTGAATTGCTGCTTGTTGTAATGACTATTTAAT
>M00285:128:000000000-BF978:1:1119:10857:9263_1:N:0:46
GGTATTGATCGTGCAGTTGAGGTGAGCGGCACGCCTGTTGGGCGGTAGCAACGGGATTAATGATGCACCTGGTTTGTTGG
TTACGTTACCAGTAAGGACCGTAATGTTAATGTTGTACCCGCAGATTATAAGTGAAAACAATG
>M00285:128:000000000-BF978:1:1119:6726:9264_1:N:0:46
GCCTTCAGTGGTCAGGGCACCAAGTGTAAGGTTTGGTAAGTCATGCTGCAGCTGTGTAAAACTCTGGTTGGGCCACACAC
GGAGCACCGTGTGCAGTCCTGGCCACCTCCGTTACAGGAAGGACGCGGAGGCTTTGGAGAGGGTGCAGGAGAGGTTCACC
GGGATGTTGCCTGGATTAAGGGGGCACGTCCTCTTCTTATAAGAG
>M00285:128:000000000-BF978:1:1119:19554:9264_1:N:0:46
CTAGTAAAAATTTTAAAATATTAGCATTTTTGTAAATTCTTGTATATCTGAACTTAATTTGCTATTTTCCATAATACATT
TAAAGCCTGAACACAACAGAAATACAGATATAGATTGCAACTTGATTGTATTGAATTAGATAATTTTAATTTGATATGAA
CAAAGTATATATATTTATTACACACATATATTATAAACCTTACTAAGTTAAAGTAACTTAAAAAAAAAGGAGATCGGAAG
AGCAACGTCTGAACTCCAGTCACTCCGCGAAATCTCGTATGCCGTCTTCTGCTTGAAAA
>M00285:128:000000000-BF978:1:1119:26624:9265_1:N:0:46
AGCATCTGTGGAGGGAAATGGACAAGTGACGTTTCTGGTCAACTGCTCATTTCCCTCCACAGACGCTGACTGACCTGCTG
AGTTCCTCCAGCACTTTGTGTCTTGCTGCAGATTCCAGGACCTCTTTAGATCATGGAGTCAGAACTGTGCAAGGGGACCA
AGAGAGGGGTTGGATCTGTGCAAGAGCAAGGCAGGGAGCTTAAGTCTCCCTCAGAAAACCAATGGCCCTCATCCAAGCTC
TCCTACTGTCTCCGTAACCCAGTATTGCAACAACCTCCACCCATTCCTCCTCACTGACAC
>M00285:128:000000000-BF978:1:1119:19482:9265_1:N:0:46
CAATTATTGGGTTACCAATGATGGATTCTGGCCTTTTGTCTGCTTCTGCTTGTTGTATGATTGCTCTTGTTACATTAGTG
GCCAAGAGATCCATTCTGATTTAAATGGAAGGATCCTATACCCCCTACCACATTTCAATGGTTTTCTGAAACTATAACAT
GCTTAAACTTAGAAAAAATTAGGAGTGGTACATAGAACATAGAACAATACAGCACAATACAGGCCCTCCAGCCCACCATG
TTGTGCCGTCCATCATACCACACCCAACACACTCTAACCCCTTCCTCCCACATATCCCTC
>M00285:128:000000000-BF978:1:1119:12550:9267_1:N:0:46
AGGGATGAGTGGACAAGGGATTCATGGAGAGAGCAATCCCTGTGGAAAGTGGGGAAGGGAGGGGAGGGAAGGGGAAGGGA
AGATGTGCCTGGCTGTGGAATCCCATTGGAGTATCTCCAGCATTTGGAGTTCCTCCA
>M00285:128:000000000-BF978:1:1119:22798:9267_1:N:0:46
CAATGATTTGGCCTGCACAGCCGTCTGTGGCAATGAATTCCACAGATTCACCACCCTCTGGCAGAAGAAATTCCTCGTCT
CTCTGTTCTTTTTTAAAATTTTAAAATTTTTAAAATTTTTATTTATTTATTTACAGCGTGGAAACAGGCCCTTTCGGCCC
TCCAAGTCCACGCCGCCCAATTTATTTAACCCCCGCCAGATTAACCTACCCGTACGTCTTTCTAATGTGGGAGGAAACCG
GAGCACCCGGAGGAAACCCACGCAGACACGGGAGAACGTACAAACTCCTTACAGTCGGCG
>M00285:128:000000000-BF978:1:1119:12423:9268_1:N:0:46
ACCCAGCAATGATGAAGGAATGGAGATACATTTCCAGGTCGGGGTGGTATGTAACTTGGATGAGAATCTACAGGTAGTGA
TGTTCCGATGTGCTGGAAGCCTTTGCCTTTCTTGGTGGTATAGGTGGTAGAAGTTGCTAGTTTGGGAGGTACTGTCAATA
ATGTCAGGGCAAGTAAGCGCAATATGTTTTATAGATTGTACACACTGCAGCCACTGTGGAGGGGTGATGAAGCGAATGAA
TGTTTAGTGCAGTGTAATTCAGGAGCTGCTTTTTCCCAGATGGTGTTGACTTTCTTGTA
>M00285:128:000000000-BF978:1:1119:14977:9269_1:N:0:46
GCAGGAAAGACTTCTGATAGATATTTATGCTTTTTAGCATTTCATAGAACTTGTTCTCTTTGGTTTAACTCTCCCATTAA
TGCATTTGATATTTTTATTATCATGTATTGACAAGTCTAATTTTTACTATTTAGCTGTGGGTGTAAAACCTAAA
>M00285:128:000000000-BF978:1:1119:19209:9269_1:N:0:46
GGTCGACGCAGGTGGACCCACCGGTCCCTCTGAGCCTCCAGTGCTGATCGCTGCAAGGAGAAGGGAAATGAGAGGGTCGA
GGGAGGGTGGAGGTGGGCAAAGGGCAGAGGCAGAGAGAGGTGGAGAGAGGGGGGGAGAGGGGGGGAGGAGGGGAGGGGGG
GGGGGGGAGGGGGGAAGGGGCGGGGGAGGAAAACGAGGCACGCCGAGCCACGCGGTGTGACGTCTAATGCGCGATCCAGT
GGAAATGAAAAATGAGACACACAACTCGTGAAACATACCGCTCAGCACCCCTAGGCGCC
>M00285:128:000000000-BF978:1:1119:8032:9273_1:N:0:46
TTACTTTTTTTTTTGTTTAGAAACTGGCAAATCAATGGATATTGCATTCAAAACGCTGTTTAAGCAAAAGAATAAATCTT
TTGCAATATCATCCAATAACATTTCATAGTTAAGAGATGCAGTGCAATAGCTGTTACCACACCACTCAGCACAATGTAAT
AAATACACTTCAGCAATTTTCCAATAGTTACTCCATGGTTTTGTGATAAAATGCAGCAGC
>M00285:128:000000000-BF978:1:1119:13171:9273_1:N:0:46
CCATCCTACCCTCCTACTGCCAACTCACAACACCTTACCCACCCCCACCCCCCCCCCCCCCACTCCCCCCCACCCATGCC
CCCCCACCCCCCCCTTCCCCCCCCCCCCCTCCCCACCCCCCCCCCCCCCCACACCCCAACACCCCCCCCCCCCACCCCCC
CCACCCGCACAGCACCCCCCCCACCTCCCCCCCCCCCCCCCACCCTCCTCCTCTGCCCTCTCCCTGCAAAAAAAAAAACA
CACACCAACCCTCTACCCCACCATCCCCCCTCCCAATCCCCCACCACTCACCCTCCCCCC
>M00285:128:000000000-BF978:1:1119:12169:9274_1:N:0:46
GGATTGATCCAGTCTGGGAGCTGGGACGGAAAGCACGGCCTGTGGACTGGAGGGGGCAACCCATGAGACCACCACTGAGG
GTGAGAAAAAGCTGAACTGTCGGCCATGTGTGAGCCCAGAACCACCTCACCAGGTGAGGGAGGGCCAAGCAGTGAGACCA
GCTAAGCTGAGCACTGGACGAGGGTTTAAGGGGAGTCCGACTGGGAGGGATGGTTGAGGGGAACAGGTGTAATGACCATT
GACAGTTCTGCCACAAACAGCTGAACTGGGAAGCAGATCTGAGACTCCACCACACAAGTG
>M00285:128:000000000-BF978:1:1119:20530:9276_1:N:0:46
TCCCAAGCATTTTATAATAGCTCCTTAAAATGAAGGCTGTTGGCTTGTTGCGTAGTGCCAAATCAACATAACTTAAATGA
TGCCATACAGCTTCCAGAGCTTTTTGTTTGAGTTCACATTT
>M00285:128:000000000-BF978:1:1119:19568:9276_1:N:0:46
ATTTAAATTCAAACAATTAAATTTAAATTTTTAAATTTTATTTACAGCGTGGTAACAGGCCCTCTCAGCCCAATGAGTCC
GTGCCGCCCATTTTAAACCCCCAAATTAACCTACCCGTATGTCTTTCAGAATGTGGGAGGAAACCGGAGCACCCGGAGGA
AACCCACACAGACATGGGAGAATGTACAAACTCCTTACAGACAACGATGGGAATCGAACCCCGATTGCTGGCACTGTAAC
AGCGCCATGCTAACCACTACGCTATCATGCCGCCCAATAAGATGTAAA
>M00285:128:000000000-BF978:1:1119:5871:9277_1:N:0:46
TGTTCAAATAACTCTCAATACTTTGAATATATTTTCATAGCTTTTGAAGGTCAGAAACATTCAAAGTTTTGGACAGGTTT
GACAGCTGACTAAGTGAGGATTGTGGTTTAGCTAGTTGTCAAAGATATTTCAGCAATTTTATAGGCAGAATGTATTCGGT
TT
>M00285:128:000000000-BF978:1:1119:5515:9278_1:N:0:46
GGCTTTGAAAATCTGAGGATCTGTGCAATCAATACCCAATGTCTTTCCCAAGAACAGGGTAGTAAAAGATCTGCAAAAAT
GCCCTAAAGCAAAAGTTATAATTTTTGTTCACATTTTCCATTTAGTGTTGGATGCAAACAGAAACCAACAAAATGCAATA
AAATATTAGGTTGAATGGAATGGTCTGATGGACTTCCCTGTTCCAGCCAAAAGGCAAACAGCC
>M00285:128:000000000-BF978:1:1119:27199:9278_1:N:0:46
GATCTACACTCTTTCCCTACACGACGCTCTTCCGATCTCGACTACACGTATGCCCTCTTCGGCGCGAATCCGAACCAGAA
TTGACTTTTCCCCTGCTCGGTTCTGTTCCAATCGAAAATAAAACCGCGAGCAAAGGATTTAACGCGTATCGAACCTATCA
GCGTCAACAACCGGTTGCTAATCTGCCGGCGCTGGTGCCCGCGCTGCGCTGGCTGCCATGTTGGCAAAATCGCCGGGTGA
AAAGGTCGGCGCGTGAAATCAGAGGCTTGAACAATCATCTTACCCCTATACGCCAAGGCC
>M00285:128:000000000-BF978:1:1119:8255:9279_1:N:0:46
CTGTCAAAACAAAATGTGAAGCAGGTTTATTTAAGGATTTGCCCAACAGTGATGTGTGAAAAGAGCTGACTGCAAAACAA
GTGACCATCCACTTAAATGTCCTGCTTCTGT
>M00285:128:000000000-BF978:1:1119:11891:9281_1:N:0:46
GATTTTTATAAACGACCTGGATGAGTAAGTTCTGGGGTTGGTTACTATGTCTGCGGATGACACAAAGGTTGTAGCTGCTG
TAGATAGTACGGAGGGCTATCAGAGGTTATAGCGGGACAGAGAT
>M00285:128:000000000-BF978:1:1119:25468:9282_1:N:0:46
ATGGTGGGCAAACTATTGGAGAGGATTCTTTGGGCCAAGATTTACGAGCATTTGGGGAAGCAGAGCCTTATTAGGAATCG
TCAGCTTGGCTTTGTGGGGGGCAGGACGTGCGTCATGAGACTAATTGAGTTTTTTGAGGATGCGACAAAACAAATAGATG
AAGGTAGAGCTGTGGATGTGGTGCGTATGGACTTCAGCAAAGCATTAGACAAGGTTCCCCATGGTAGTCTCCTCCAGAAA
GTCATGAGGCATGGGATCCATGGCAAT
>M00285:128:000000000-BF978:1:1119:4650:9283_1:N:0:46
CAAGCCGGCCACCCGACAATGCCGATCCTCATCCCACTGAAACACAATAGAGGTGCGAATGGCTCGCACCTCCTCCTTCG
GCTGCCTGCAGCACATCGGCTGCCTGCCTGGCGCAGCCTTTCTTGCTTTTTGCCTCTCTTTCAAAAAGACTCTGCTTTCT
GTGCTATCCCAGCAGTTGTTCAGTTGCGGCCTGCAGCTAAGTGCATGCAGAACTCTGCTACCGCGCCTGCGCGGGACACG
CCAGCTGCAGGCAGGCGCTGCTCCGCCTCCTTCAGCTTTGCCAGCAAGTGCCCCCATGC
>M00285:128:000000000-BF978:1:1119:15029:9286_1:N:0:46
CTAACACAGAGCAGGAGTTTGCTAGATTTGCGCTTACATTAGGGAGTCTGTTTTCAGATCCTGCTCCATGTTAGACGAGG
AGCAGTATCTGCAAGCATTTTATTGAATCGAGCTTTTGTGACTGTGAAGAAGTAAGACACAGTTAAGGAAAGTTACATTT
TTAAATCATTTTTATTTGCTTTAATTTTTTTAA
>M00285:128:000000000-BF978:1:1119:19394:9289_1:N:0:46
GCAGCTGCAACATGACTTCCCAACTTTTAACCGATGTATGGCCATACTTGCCTTCACCTTCGTTACACCTCATCCACTTG
TGCTGCCACTTTTGGGGAGCAATGGACCTGCACCCCAACATCCCTCTGTACATGGGTGCTCCTCAAGGTCCTGCCATTTC
CTGAACATTTTCCTCTTGCGTTTGACCTCCCAAAATTCAACACTACACAAAATTCAAACTCCCATATGTTTGCCCACATT
TCCAGCTGATCTACATCCTGTTGTGTCCTTTG
>M00285:128:000000000-BF978:1:1119:9289:9291_1:N:0:46
ACCTTTATCTAACCGATGCTTAATGACCCTTCTGCCACTTCTTTTATAGTCTACTTAAACACCAATTTTGATCTATTAAA
CCTCTTTTATAACACCAATTATACTTTAAAATAAAAAGCTCTTAAATACAAAATTAAGAACCCTTTAAAGAATATACTAG
AATTTGTAATACATATCCATATTTCTTCAGATTTGTAAACTTAGCTAACCCTTGGTTCATAAACTCCATACCATGAGGAA
AATAACTTTTTTTTAATTCATTCAGTGTCAGAAAGACTGAAAAACAAATCGTTCTTCCC
>M00285:128:000000000-BF978:1:1119:10893:9291_1:N:0:46
CTCCAAGAATAACAAGTGCCCGTTTGTGGATTAAATGCAGTAATTCACTCCAACAGCTCTGTCACAGCAGAAGTACTGAA
ACCTCCTGTCAATTTATGATGTGCTGAGTGCTACTCGACTGAGTTACTCAGCTGCCAGCCCTCTATTATCATACGTGTTT
GACACAAACCTGTACCCATCAGGTCAGGAGACCCTGTAGGTTGATGGGAGAGTGCCCACCTAACACACTAACCCTCAATT
TTCTCAGCCACTGTTGGTTTGCATCAACAAATCACCAACAACC
>M00285:128:000000000-BF978:1:1119:15853:9293_1:N:0:46
TGGCTGAAACAGCGTTTCATAAGCTAGACCCATTGATTTATCACTTTCTACAGAAAACACTTGGAGTATCTACAGGAAAA
CTATGGAAGTGTATGTATTTCATGGTGTTGAGTGTTTTAGTACCAGTTAGTTAACTGTACCACGTACCTCTGAAAAGTAA
ATCGCTGATACAGCAAATGATTTCTTACTTCGCTAAAACAGCGTTTTATAAGCTAAATCCATTGTTTTGCGACTTTTTAC
ACAA
>M00285:128:000000000-BF978:1:1119:7737:9293_1:N:0:46
TATGGCCACTTTCATCACTTTGCACTAAAATGTACTTTGTTTTTTTTGTTATTCTATTTGCGTTCTTTCTTGTACTAATT
GTGCATTTATGTTTAATTCTTGTTTTTCTTGTGAATGTTGCTGATAGAATGCAGTGCACCTGTGACACTGCTGCAAGTAA
GTTTCTCATTGCACCAGTGCACACATGTACTTGTGCACATGACAATTAACTCGACTTTTAGCTTGAACAGATGAACAACA
CCAGAGGGC
>M00285:128:000000000-BF978:1:1119:11692:9296_1:N:0:46
TGCTCAACTCTGCCGACTGGCACTACCTCCAGTAATGAGTCCATGCTTCAGACTTTCATTATTTCCCTTCAGCTGTCACA
CTCACTGGAAGGAAGTAACTCTGTGCAGAGCATCAACCAGTTATAAAAAACGGTTGGGGCTGCATGCAACACCTTTCAAG
ATTTAGGGAACTCTTAACTGATTGCCAAGTAGGCCGACTGCAATTTTTGTTCCTTTC
>M00285:128:000000000-BF978:1:1119:17512:9300_1:N:0:46
TGCAGTGGCTGCTTGCGTAAGTGTAAAAGTGAGAATAATATGTTGATTGGCTTGAGGTGGTGTTTCACAAATTAAACTGT
TAACTTTGACTAGTTGTCATGTCTGTCACTTAACAATAACAATTGCTTTTATTTAGATTGGATCAATGATGTGTTTATTC
ATTACTTAGCTAGTAAATGTAAAAGAAATGCACATTGATTTAAGAACCTATTTTTTTCAGAATACAGCAGATTTGAAGCC
AAAATCCATGACCTACGGGAGCAGATGATGAACAGCAGTATCAGCTCGGGATCGGGGTC
>M00285:128:000000000-BF978:1:1119:2425:9300_1:N:0:46
TGAAATGCTGATTCAACAATTGCCTTCATGACACACTGGAGGACAAGTCATTAGTCATTCTGTATAACGATTGGTTTGGT
TTTTGTTGGGTCTGCACCAGTTCCAGCAGTTGCCACTCCAATGTGACTCCTCTCTGCAAATTGAAGAATGTTATTTGCCC
CATGAGCAGTCCTGGTGCATTCATAATGTTGTGACAAATAAAATACAAAACAAAAATCAGAACCATAATTTGAGTCTGAA
TTTTAACAGCTAGTGCCTCTTCCATTTATCACCCCTGGGTGTCCCTGTATTAGACTGCAT
>M00285:128:000000000-BF978:1:1119:19319:9302_1:N:0:46
GATCCCTCAGTAATTTCATCTCAGAATACTGCCATCACATTCTCCTTAATCAGACTTGCAACAGTCCTGTCCCTCCACGA
ACCATGTTTCTAGAATGGCTATAGTATCCCAGTCCCGCACAGCTATCCGTGCCCTGAGTTCATCCACCTTACCTGTCATG
TGCCTTGCATTGAAATAAATGCAATTTAGTCCATCAGACTTTCCTCCCTCCCTGCCAGGCTGCTGCCT
>M00285:128:000000000-BF978:1:1119:5093:9303_1:N:0:46
CACCAATTGGACACATATTTCCATTCTTGTCCCATTGTTACTATATCCACAGTCTAAGCATTGTGATTTAATTAGCAGAT
GAACCAGTGCTATAGATTAGCTATCTAATAAATGTACTTTTCCCTCACTGCTCACTTTTGATTTCAGTTGTTAAATTTCA
ACAAAAGATTTTGTATCCACCATGCTCCTCTGCAATTTCGGGCTAAATCTACAATGGCAAAAGCTAATGTAAATAGCAAT
TCTTCTTTGTTT
>M00285:128:000000000-BF978:1:1119:21089:9304_1:N:0:46
GCGTCTGGTCTCACCAATGTACAGGAGGTCACACCAGGAGCACCGGATGCAATAATTAACACCCTTGGACTCACAGGTGA
AGCACTGCCTCACCTTGAAGGATTGTTTGGGACCCTGAATGGTGGCGGAAACTTGGGCTACCATCATACC
>M00285:128:000000000-BF978:1:1119:5389:9304_1:N:0:46
GGAGTATCTAGAGGAAAACAATTGTGCCGTATGTATTTCATGGTGCTGAGTCGTTTGGTAACAGTTATTTAACTGTACCA
GTTATCACAAAAAAGGTAATCGCTGATATTGCAACAGATTTCATATATGGCGAAAACAGCTTTTTACAAGCTAAATACAT
TGATTTACTACTTTCTACAGAGAACACATGCAGTACCTACAGCAAAAGAATTGTAGTGTCTGTATTGCATGCTGCTGAGT
CTTTTTGTAACAGTTATTTAACTGTAACACTTAGCCCAGAAAAGTTAATAACTAATAT
>M00285:128:000000000-BF978:1:1119:25658:9305_1:N:0:46
GACCTGTTATTTTCCCACTATATTTTTGGTGGGTTTTTTTGTACCTCCTTCCATGAACCAACACACAATACTTACTTTCC
CTGGAGAAAATTCAGCAGAATGGTCTGGAGTGATTGACCTTCTGTGCTATCCCCCTGCCCATTCACACCTGCAGAGACTG
ATTACATCCTCCAGTCACACCGCTAAAATTTGGGGGGGGCGCGGGGAAAGGTGGTGGATGGGGTGTCTAGAATTAAGGGC
CAAGTAAGTTCCTCATATTCACCCATGACCAAATCTCTACTTCAATCT
>M00285:128:000000000-BF978:1:1119:11502:9306_1:N:0:46
GGGCTGACTGCTATTTCTGGCAGCTTTTATAAGCCTCTTCCTTGGATTTAATATTATCCTTATTTTCTCTTGTCAGTAAT
GGATAAAACACTTTTCCTTTTGAGTTGTTGAGCCAGAAAGAAATATCTTTCACTTGTAAGCTATGCATTATTTATTTAAA
TGCTAACCATCATAACTTTCAATGTATTCTCCAATCAACAACAGCCACATCTCAAATACCGTCATAGCTTCCTTTGTCTA
GATTTAAGACCCTGATTTCACATTGAACTACATTACCTTTCAACCCAATGTAAAATTCA
>M00285:128:000000000-BF978:1:1119:2912:9306_1:N:0:46
GCGCCTGTGCGCCATTCCTTTCTGGTTGTGAAATCTGCCTCTGTTTAACTCTCCCTGGCACAGCTTCAAATGTTTGTGTT
CTGTCCTCACAAAGCTATTTATCTCTCTCCCGGCAGCCCAGCGTTCTGTGAGA
>M00285:128:000000000-BF978:1:1119:16202:9307_1:N:0:46
GTGTCTCCTTATGCTCATTCCATTACTTTTCTGAGGGTAATGAATTTATTGAATTCCTTGCCACGTACAGCAGTTGAGGC
CAGATCACTGGAGGCACTTAATGAGGAGATAGATAGATATCCCTTGATACCTTGACTAATTAGATATGGGGATAAGGCCA
GAAATTGGGGTTAGGACAGTTATTTTTCTCATGGAGCAAACTCACCCCCCCCCCATTTTTCATTTCTTTAAGTTTCTTTT
TTTCTCCTTTTTCCCCTTTTCTTTGGAGAAGAGGTGATGGGCTGAATTGCCTACTTTTGC
>M00285:128:000000000-BF978:1:1119:21012:9309_1:N:0:46
CCAGTATCTTGTGTGTGTTGCTCCAGATTTCCAGCATCTGCAGTCTCTCTTGTGTCACTCTCTGTCTGTATTAGAACTGG
TCAATGCTCTCCATCGTCATTTTGACTCACTTTTTCTCCTTCTATTAATCTTGCCTTACAAGTCTTGCCTTGCTATTAGC
AACACATAACACTGACAAAGAAGTATAATGAACTTCAAAATGCCACATTAAGTCTTCTGGAGATATTATTCCATCATTTT
CTGTCCATTGATAGCTTTCTGTAATCTACTTTGTTAGGCATGGGAAAAC
>M00285:128:000000000-BF978:1:1119:4951:9309_1:N:0:46
GACAAATATCCTGGCAGCACGGTATGCTTGGTTGGTTGATGAGTGTTTAAACTAGTTGGGATGGGGGTTGTGAACCAGGA
GGGCTGGTCAGAGGATGTAGGGATTACAGAAAAGGA
>M00285:128:000000000-BF978:1:1119:6884:9310_1:N:0:46
GTGTGTCTGTGTGTCTCTGTTGGTTGTTATTTAATGGGATGAGCACCTGAGGAGGACGGTATCTTGCTCCTATGCATACT
ATGTGTGTATATTGTTGTGACAATAAAACTGATTCTGATTCTGAGAATTGTTAACAAGCCAATAATCCTTTTTCAGCCTA
GAATTTTCACTCGGGAAAATAAGATAGAAGGCTATGGGTAAGCCTAATAGTGTGGGGACATGTTCGGCACAGCTTTGTGG
GCCGGAGGGCC
>M00285:128:000000000-BF978:1:1119:20344:9310_1:N:0:46
GGTGGGTACCTGGAATGTGCTGCCAGGGGTGGGGGTGGAGGCAGATATAATAGAGGTGTTTAGGAGGCTCTTAGATCAGC
ACATGGATGTGCTGAGGATGGAGTGATAGGCAC
>M00285:128:000000000-BF978:1:1119:23874:9313_1:N:0:46
CTTATGTGGAGATTTTAAGATGCAGAGTTAATTATCACTTGCTGAACCAGGATTGTCACAACATGTACTCATCATTGAGA
AATCTGGGACTTGCTTGATGTTTTGTGCACTGCCAGCATCATTGGTGTCAAATCTGTGAGAAATTCATTACGTTTCCAGT
TGCCTCCAGTTGGATTCTGTTCTGGCATCTCACACGCACCAAAGAAAAAGCAATATATTGTCCCAGGGCTACATCTTAAT
GTTGATTGAATGGTA
>M00285:128:000000000-BF978:1:1119:16086:9314_1:N:0:46
GTAATAGGGAGAGGTTGTAAATCGATCTTCAATACATCTGAAGTAATATTAGAAATGTCTTTCCAATATTTTTGCAAATA
AGGACAAGACCAGAACATATGCGTCAAAGAAGCCACATTCGAATTGCATCTGTCACGTATAGGGTTTATACGGTCATAAA
AACGAGCTAGCTTATCTTTGGACATATAGGCCCTGTGCACAACTTTAAACTGTATCAATGAGTGTCCGGCACACATTGAG
GCTGTATTAACTAAATGAAAAATTTTCTTCCAAGTCTCTATAGATATAGATATCTGGAGT
>M00285:128:000000000-BF978:1:1119:4559:9315_1:N:0:46
AAAAAATAATTCTACTTCCATAAGAAACAAAGAGGCCATCCAGTCTCTTATCTAAAAGGGAACATCAGCAAATAGCCATG
GTGATCAATGCCACAAGTCCAGTCTCATAAATGCAGTGATATTAGTTCAATGACCCCACAACAGTGATGGTCAGTGAATA
TCTCTTCACATTTCATATCTAGTCATTTCTCTAGCCTCATATCTTGAAGCATCCTTATGACTCGCCTATCAACAATCTCT
GTCAAAGAGAATTCATACCTGATGTTTTGACCCTTCAAATCCTCTGCAAAGCTTAAGGCT
>M00285:128:000000000-BF978:1:1119:16595:9315_1:N:0:46
TAACTCACTACATCACTGTCTGGTTCGGGAGCTGCTCAGCTGCTGGACGGAAGTCCCTCCAGGGGATAGTGAGGGCAGCG
GAGAAGATCATAGCTGTCTCTCTTCCCTCCATCGCAGACATATACAAGGACCGATGTGTTAGGAAGGCCAAAAATATAAT
GTCGGATCCTTCTCACCCCTCCCATCATCCCTTCACACTCTTGCCGTGTGGAAGGAGGCTCAAATGCATCAGGGCGAGAA
TGACCAGGCGGTGTAATAGCTTCTTCCCGCAAGCCATCAGATCAGTGAACTCTCTCGTTC
>M00285:128:000000000-BF978:1:1119:17328:9315_1:N:0:46
TTTGATTGAATCTGCACTCCCCAAGTACAGTAGTTAATTTTGGCAATGTACATTTGACAATGTACAGCAGCTCCAGTATT
CAATGGCATTAAAAGACCCAAAATGTTAATTAAGGCTTTT
>M00285:128:000000000-BF978:1:1119:25558:9315_1:N:0:46
CTCTTTCCTGTCTGATCAATTTATTCTTATCAATTAAATGAAAACCTGCAGTCCCTTTACAATGAAATCCAAACTGTTAT
TTATGATGATTAAACGCTACAGGAATTCTACAGTTTTCAATCTCCATACGTTGGCACCCGCACAGTGGTCATCTGGTTTC
ACTCAAGGAAATCAGGGTCTCTTATCCCTGCCTGTTCACAATTCTGATGCCAGGATATTGTAACTACACTTACGTGTGCA
ACATTGGAAAGGTGTGTGTCAGTTCTCCAAAGAGTGAGCAAAGGTGTAAAAGCAGATTTC
>M00285:128:000000000-BF978:1:1119:27257:9316_1:N:0:46
GAGCAAAATGGTCGGCATGGATGGGCTAAAGTGTCTCTTGCTGTGCTATATGGATCTATTACTCTAACAACTTCATCTTG
TATGGCTTCTCTGATGTAATAACATAACCCGAGGCACTTAATAAGATTATTATCAAACATAGGTTTGACAGCAACAAACA
ATCTGCTGGAGGAACTCAGCAGGTCAAGCAGCATCTGTGG
>M00285:128:000000000-BF978:1:1119:22345:9316_1:N:0:46
ATTGACAAATTGTTTGTGTCAATAAATATAATCATACAATAAGACATTCAATTATATCTCTGTGCAGCTGAAGACCTTGA
CTACGAAGTGTTCCACATCGAATCGTTATATCAGTATCTACTACCTTTAAGAGTGGTGGTTTATATTAATGACCATTAAA
GGAAAGGAGATATAGCACAAACAAAAGCAGAACCTTTTTTCATTCAAGCAGAGCCCCTG
>M00285:128:000000000-BF978:1:1119:24888:9316_1:N:0:46
AAAGCTTCGTGTCAAAGACTTTTCCTTGGAACTGGAAAACAGAGAAAACAAACTTGCTACAGTGAGGCAGAGGTGTGGAG
AAAGTAAAGAGACTGTAGTTTGCCCTCTTACATTATTCCAACAATGCCCAGTGTAAGCTCATCACTCAACTGACTGGGCA
TGTTGCAGCCCTTAGAACTCAATATTAAGTTCAATAAGTTCAGCTAACCAAATTTTTCTCCTTGTGTCAGAACTGGCCAG
TTCTGATATCAGGACATCCTCCCTTCAAGGGCTATTCCTAGCATTCCCCTTTGCTTTAGG
>M00285:128:000000000-BF978:1:1119:9915:9319_1:N:0:46
ATACTATGTGACAAATACTCCATTGACTGGTAAATGGTTTAGCCTACCTGTGGTCATGGAAGGAGCTAAACAAATACAAA
TTATTTTCATAAACTGAAAGCTGTTGTCCAGACTTATGAACTAAAATATATTTTAGATAAAATTGAAAATCAAATTGATT
TTGAAACTTTACGTTTTCTAAGAGTCACTGTTATTTTGGAATCTAAAACTGACCAGAA
>M00285:128:000000000-BF978:1:1119:11406:9322_1:N:0:46
CTATAAATCGTATTGAAATTCCAAGTCCAAAATATTTTGTCTGACTTAAATCAGTATTTTTAATCAAAAACATTTCAAAC
AAAACCTCGGCTGAAGTAAATGCAAGGTCAGAAAACTAATCTAAAGTAACTTTACAAAGAGCAAGCACTGGCAGTGGAAT
AATGGCGCTCATTATCAAAGTGATTGAATTGCTTTAGTATCACACTTGTTCCGCTGCAATAAACAAAACTTGAGATTGCA
GAAAAAATCA
>M00285:128:000000000-BF978:1:1119:9139:9323_1:N:0:46
CATGGGCACCACCCTCCCCTCCTTGGACTTTGTCTTCATCTCTCTTTGTCTTCGTGAAGCAGCCAGCATAATCAAAGACC
CCACCCACCTGGGACATTCTCTCTTCCCTCCTCTTCCATCGGGTAGAAGATACATAAGCCTGAGGGCACGTACCACCAGA
CTTAAGGACAGCTTCTACCCCACTGTGATAAGACTATTGAACGGTTCCCTCATTCGATGAGATTGACTCTGACCTCACAA
TCTACCTTGTTGTGACCTTGCACCTTAACTGCACTGTACTTTCTCTGTAGCTGTGGCACC
>M00285:128:000000000-BF978:1:1119:7789:9324_1:N:0:46
GAACCATGCCCATTGCAGAACTGGACTGGACATCTTAATTGAAATCTTTGTGCAACTAGCAAAAAATAATGCCAGTTTAT
TGTTTTTTGAAAGGACACTCACCTGATATTGAAAGAGATTCAGGAGTGAGACTTGCAATGACACTGCCAGCAGCACTCCC
TCAATGGAGACAGTATTGCAGCCATAACTGCCTGCTTAGTGTGGATAAGGAACCTTGGGACAGAAAACAAAGTCTATCAA
CCAACAACCCACTT
>M00285:128:000000000-BF978:1:1119:18540:9324_1:N:0:46
GACCCTACAAACCCAGAATATTTTCTCTTTTCTCATTTTCCATCGGGAGGAAGGTACAGGAGCCCGAGGGCACGTACCAA
CAGAATTCAGGACAGCCTGTACCCCCACTGTGATAAAACAATTGAACGGTTCCTTTATACAATGAGCTGAGCTTTGACTT
CAGTATCTAACTTATTGTGACATTGCACATTATTGCACTCTACTTCCTCTGAAGCGGTGACACTTTACTCT
>M00285:128:000000000-BF978:1:1119:11235:9325_1:N:0:46
CCAGTATTGTGTTGTACTGTTCTATGGGTCTATGAAACAACACGTCAACACGTGTACCTCAATGCTGTGTGCTTAGGCCC
TCTCTCTACCCCCTACACTCAGACGACTGTGTGACTCAGCACAGTTCAGAATCAGAATCAGTTTTATTGTCACAACCATA
TACAGACATGTATGCATAGGAGCGAGACACCCTACTCCTCAGGTGCAGCTCCCATTAAATAACAAATAGAAGAGACACAC
AGACACACTGAACCAAAAAAACATTAAAACTACCTCAATGCTGTGTGCTTAGCCCCCTGC
>M00285:128:000000000-BF978:1:1119:14454:9326_1:N:0:46
GGCCTAATTCTGCTATCATCACTTACGGTCTTACGGTCATCACCTGGGCTCAGCCTGCATATCCTGAGGCCCAACCCCAA
GACACCTTGATGTCCCTTTGACAGCTGTCTGTTAGTTGAGCAACTTTTTAAATGTCTTTGATGATCAGAGAGACATTTAA
AGACTATTCAAGCTGATTTAAATATTCTATAAGAATTAACTTAAGATATAGCATAAAAGCACAGTAATTAGTCAAGTAAA
ATCTCACGGGAGTTTATTTTATTTGAATAATATTTCATTCCAAGTTATCCACCCTCTTTG
>M00285:128:000000000-BF978:1:1119:21325:9326_1:N:0:46
AATGTGTCATGTGCTATTGTAATGTTCTCCCACTTACATCCAGGTGCTTGGGTATTTTTTTGGACAGATCCTCAATGTCT
TATTCTGTCTACAATCTGACTCATTGTTGAAGACAACACAGTCATTCCTCGTGTGTCACAACTGGTCAAAACAGAGGGGG
CCTTGACATCAAATGGTTCTGATGGT
>M00285:128:000000000-BF978:1:1119:12298:9328_1:N:0:46
AGTAAAGGTACAGTTAGATGCATAGGTAAAGACTGCTATCATGTTTGAGACAAATTTTCAAGCTGAAGAAAATTTCACGA
TTGAGCATTGTCTCTACACCTCTGGAAGAGTATATGCAATCCTATAAACGGTTACCTTGAACTCCCCAAATAGTTGCAAC
TCTTGAACAAAAGTAGTACACTCAATATACTGCAGAAAA
>M00285:128:000000000-BF978:1:1119:9967:9328_1:N:0:46
GATCTACACTCTTTCCCTACACGACGCCCTTCCGATCTCGTCATCACGTATTCCCTACTCTGCTCGATTCCCAACAAGAC
CAACAGAGGAGCGAAAAGGGCAGGAGAAATAAAAGGAACGAGGATGAAAAGAGAATTGAACATCAAAGGCGTCAAGGGGT
TCAGAGAGAGAGCAGAAAACTGCTGATGAGGCCAAGATCGGAAGAGCACAAGACTGAACTCGAGCCACTCAGCGCAAGCC
CGTATGCCGTCCCCTGCTGCACAACAAATACGTGCGCACCCGCCACACACTAGACACCAC
>M00285:128:000000000-BF978:1:1119:9952:9329_1:N:0:46
GCCCTCTCTTCCAGAAACTCTTCCTGAGATAGAGTTTCTTTTCTCAGAGAGCTATGAATCTTTTGAATTCTCGCACTAGC
AAACTGTGGAGGTAAAATCATTGATTAAATATGTGGCACGAGGATTAAAAGATAATTGAACATCAAAGGCTTCAAGGGGT
TTTGAGAGATAGCAGAAAACTGATGATGAGGCCA
>M00285:128:000000000-BF978:1:1119:27175:9330_1:N:0:46
AATCAATACTACAATAAATCTGAAATATGATGGCCACTTTTCACGGTGTTCACTCCTTCTGCTCTTTGATTCACTTTTCA
TTTTACGGCAGCTGTGGACATTGACATTTGACCAATGTCAAGGAAATGATGATAAAGAGCACCTAGTAAAATTAATTGTA
AATATGTGAAATGAAGGATGGAATTGACAATAACTTTGGCAGACATGAATAGAGATAATGTGGATTGATTGAAAAAATTT
GACGCAAGTTGCAATAGGTGCCAAATTGCCAGAGCTGGACAATAAATGGATTCTTTTTT
>M00285:128:000000000-BF978:1:1119:23481:9330_1:N:0:46
AAGCAACTTTGCAAAGCAAAATGCACTGTAATAGTATGTACATTTTCTGATAAGTATTGATGCAATATCATTAACCCAAA
ACACAATCTCTCATTTCTCTCCCCAAACCTGCTGAGTATTTTCAGAATTTCTGTTTTTATTTTGGATTTCCAACATCTGA
AGTACTTTGCTTTTGGAAAACATCCATGTATCATTCACCTTTAACTTCCAGCTTTGAATTTTATTCAGTTTTGGGTCTCT
GTTTATTGGAGCTTAAACTTAGTACTTTATAGCAAAGGGGACCAAAAGCTGAAATCAAA
>M00285:128:000000000-BF978:1:1119:21084:9330_1:N:0:46
NNNNNNNNNNNNNNNNNNNNNNNNNNNNNNNNNNN
>M00285:128:000000000-BF978:1:1119:14425:9330_1:N:0:46
TTCGTAACACAAACAAGTGCCAAGCAAAGATCACCTTCAACCCTAGATCTGAACCATCTCCTCTTGATTGTCAATAGCAT
TACCATCATAATTACCAACAATATTCTGAAGTTGTCACTGACCAGAAACTTAATTGCATCAAACACACAAATATTATGAT
TATGATAGCAAGTCAGATATTGAGTACCTTGCACCAAATGACTCACATCATGGTTCCCCAAAGCCTTTCCACTATCTGCA
AGCCAAAGGTCAGGAGAATGATGGAATACTTTTCACTTGCTGTCCAAGTAAAGTTCCACC
>M00285:128:000000000-BF978:1:1119:7076:9330_1:N:0:46
ACTTCCAGGAATCAATATAGTGAAAATCTACCATGTTCCTTCTATTGCAATTATATCCTTCTTTAGGTAGGGAGACCTCT
ATTTCCAGATGCTGCGTCACCAGGGCCCTATATAATTGAAACAAGATGACTCTACATTCTTGTACTCAAATCCTCTTGCA
ATAAAGACTAACATAATGTTTCCTTTCCAAATTGCTAATTGTAACTGCATGTTAACTTCCAGTGATTTGTGCACAAGGGC
ACCCAGATTAC
>M00285:128:000000000-BF978:1:1119:24954:9331_1:N:0:46
TGGTGGTTGTTGGAGAGAGAAAAAAAGACCAAAGAATGTGTTAGAACTGTGAGGTGCAGAAGAGAGCTGTTTATGGAAAT
CTGAACAAAAGAACACTGGAAATACTCAGCACATCAGGACAAAGCAGCCCACCTCATTGTCACCCTAGTCACCATCTT
>M00285:128:000000000-BF978:1:1119:10792:9331_1:N:0:46
CGAAAATATAATTGCAGTTAGATCATAAGATTTCTCTTGTGGCAGAAACAGCGTTTTCAAAGCAGAATACATTTAATCAC
CACTTTGTACTCAAGCCTATGTAGGAACTTGTTAAAAACAGTGGTAATGTATGTAATTCATGGTGCTGAGTCGACTGGTA
ACATTTACTTGACTGTACCTAATTCCTCAGAAAATTAATTGCGCATAGATCATAAGAATTATTCTGTTGCAGAAATAGCG
TTGTCAAAGCAGATTACATTGATTCACCACTTTTGTTTTATAAACCTATGTAGGAAACTG
>M00285:128:000000000-BF978:1:1119:8334:9332_1:N:0:46
ACGACTCGGCATACTGAAATAGGTGCAATTCAATTGTTTTCCAATAGTTGCTCCCTGGGTTTATTGTAGAAAGTTTCAGA
TGAATTGATTTAGCTTTTGAAATGCTGTTATAGCCAATTGGCATATCAGAGACTAACCTTTCAGAGGTAAGTGATACAGT
GCAATAACTGTTAGCAAACGACTCTGCACCATCA
>M00285:128:000000000-BF978:1:1119:25868:9332_1:N:0:46
CCTGAGCTACGAATCCTCGACCTGTGGACACTCCAAACATCCTTGGGAGACCGTGGGATGGATTTGCCAACTGCTGCGGG
GCTGCAGGGATCTTCTGCCTGGTGGGAAGGGGGCTGCCTCTCCCCACCCTCATCCCCCCCCCCGAGCCGCAACAGTCTGG
GGCCAGGTGGATCCGAGCAGCGCTGGGAGCGCTGAATAGACTCGCGCTCTCACCCATTGAGTCAGTGAAGTCGGCTGGCA
GCCACTCTTTCCCCAGCGCTTGCCCTCCCCTCACTGCTCTTCCTTTGACCCTCTGCCACC
>M00285:128:000000000-BF978:1:1119:27000:9334_1:N:0:46
TGCAGTGAAGTAGTGACTCCCTGTTCACATTTTTGCTATGGGTTTCTCCTAGTATCCACCTCCCAAGGAGATGTATGAAC
TTCAGCCAAGCTGTCTGAGATGCATTAAACAGAAATGTCTGAAGAGAGAAAGCTCACCAGCATAAATTATCATGGTTCAT
GTAATATTCTAGCATCTGAGTCAAAAGATAAAGTCCCAATCAGGAAAATTTGAAAACATATAGGGAGACCAGC
>M00285:128:000000000-BF978:1:1119:24892:9334_1:N:0:46
AAGGCCAACATTTATTAGGCATGCTTAATAACCCCAGACAAAACAGTAATAAGCCACCTTTTTAAAACACTGTTCATACT
AATGCAGTTACTCCCATAATGGTGTTAGGGAGGGAGATCCAGAATTCAAACCCAGTGACCATGCAGGTATATTTACAAGC
CAGGATAGACTATTATTTGAAACGGTACAGCATGTCCTGATCTTTCTTGCTGGTAAAAGTCAGAGGTTTGGAAGGTGCTA
TGTATTTTATAGATGGTAGTACTTTAACTGCTGTGTACTCATGGTGGATGGAGTGCAACC
>M00285:128:000000000-BF978:1:1119:6342:9335_1:N:0:46
GTGCCGAGTTGGAGTCTTGGCCTAGAGCTGATGCCGTCATTCCTGTCGATGTTTGTTGGGAGATGGGTGGGGGAGCAGAA
TGCGGAGAATAGGATACGGGGAAACATTAAAGGAGAATTCGATTGCACTGGAAACCACCATGGAATCGATTGGGTTGATT
GGCTCCATATCTGTGGCGAGCAACGATGTCAAAATGGAACAGATTTCGTAGCGATCCTTCAGTGATTGATGCATA
>M00285:128:000000000-BF978:1:1119:16121:9335_1:N:0:46
GCAGCAATCAGTAAAAGCACGCTCCCCATGCCCTTAAAAGCATGTTCCCCATGGCCGTCAGACAACGGCAACATACACTG
AGTGCTATAAAGGAGAGGAAAGCTGCAGGAGAGAGGGATAGAACTCTACAACTTGCAGCATAGGGCAAAGAAGTGCTTGT
CAGCATAAATACCAGGAGGGAAGTCCCGTTACTCAATACACATCC
>M00285:128:000000000-BF978:1:1119:16593:9335_1:N:0:46
AACACTGGAGGAAAATGTAGAATGGTATTCCAAAGGAATGACAATTATACCCACTGCTCCTTTTGATAAATGTTAATATT
CTCAACTTGTGTCTCCAAGAGGTAACTTTGAAATTTGCAGATGACAAGAAAATCAGGAATATAGTAAATAATGGTGAAAA
CAGAAGACTTCCTGAGGATATAAAGAGGTGAGACAGAGGAGGTGTAGGATGAAATTTAAAGCAAAGGTGAATTTAATCAT
AACTTTTTGTATGGGAAATGAAAGCA
>M00285:128:000000000-BF978:1:1119:13054:9339_1:N:0:46
CAAAGACATGCAGCATCAATATCTGTAGAAGGATTCAGGCTGCAGTAAACTGCAACTACTCCCATTGTAATTTTGAGGCA
ATGAGGTGAACTTTGTTCAGGGTTTCTGCATGGACGAGATTTCTGAAGTGCTGCCTAATTCTCCAGATGGTTCGGAATCT
TGTACAGTGCTGGAGGGAATACAGACATTGTCTGCTGTAGAAGAGCACACACTGTTCTGGTGTGCCTTTCCACAAGCAGC
TCCAACTCAGATACTGGTATGACAAGGGAA
>M00285:128:000000000-BF978:1:1119:4587:9340_1:N:0:46
TAATCGCATTGCTTTCTATTAATGGGTCTGGTGTAGCTTAAATCTAAACAATTGAGTGTCTGATGCCAGTAAGCTTTGTT
TCTTTGCATCTAATTTTCTGTTTTTGTAAATTATTTTCAGGTAGCAGAAATGCATGGAGAACTGATAGAATTCAACGAGA
GGCTACACAGATCACTGATGGCCAAAGAAGCCCTCATCTCACAGATGAGGCAGGAACTCATTGATCTAAGAGGACCAGTA
AGTAACTTTGTGCTGCCTGCTCAGAAATAGTGATAATTGTGACCACTGGGCAATTGCTTG
>M00285:128:000000000-BF978:1:1119:2327:9340_1:N:0:46
TCCAGATAGTTCATTTCCTATATGGTAGTCAGATTTCATTAACAGGCTTTTTAAATTCAGCTGCCACTAACATCTTAGAT
TTGTTTTCAGGAATATTTCGTTTTATTAGAATAAAACATTTATATTAGTCAAATGATTTTTCCCATTGTATTCTGTTATT
CCAAATCTGTTAAAGATATTTTCAGAATGTAAAACTGCATTAGCAGCTTTAGACTTCCTCTGATAATTTCTTTACAAATA
TACTGACCACTTCAATTACCCAGCAACATAACTTATGAGCAATCCTTTCTTGATACTTGG
>M00285:128:000000000-BF978:1:1119:10561:9340_1:N:0:46
NNNNNNNNNNNNNNNNNNNNNNNNNNNNNNNNNNN
>M00285:128:000000000-BF978:1:1119:5948:9343_1:N:0:46
GCTATCCAAACGTCTTCTAAATTTCAGCTGTTGATGCTGAGGTGCCAAGAGGGCAGACAACTTTCCTGTGCAGGGATCCA
GAGGGAAAAGTCCCATGACAATTGGTTGGCCATTTAGCACTAAGTTGAGGAGAAATTCCTTTACTCAGAGATTTGTAAAT
ATTGGAATTCTCTTACACCAGCGCAACGTGGGTTGTGTCCAGAACTGGAACTGATAGGTTTTTAGATACTTGAGGAATCT
GGGATATTAGAATTAAGTGGGAGGTTTGAGTTGAAGGCAGTGATAAGGTCAGCCATGACC
>M00285:128:000000000-BF978:1:1119:27486:9343_1:N:0:46
ACCACCACCTGCTGGGTGAGTGCTTCCCAAAGTGTAGCCGCTTCTCTCGGCGACTGGGAAGGTCGGGAGACCGAAGTGGA
ACCAGTGGAGGTCGGAGACCGGTTCCTGGTTCCTGGCGCCCGGCTCTGACGGAGCGAACTGTTGGCTGCATCCGGGGGAA
AAAACCAATGAGAGGTCGTCAGTGCC
>M00285:128:000000000-BF978:1:1119:4806:9344_1:N:0:46
AAGCTGCATCATCACTTCATGGCTCTTAAACTCGATCCCCCAAAGATTTTCATTTTTCTCATAATGATGCCTGTTATCCT
CTCAATATGTTCTTTTTTTCTTGAATGTCAGTTTTTCAATTTTTGAGTTTGTAATATA
>M00285:128:000000000-BF978:1:1119:11265:9344_1:N:0:46
AACAGGCAGGATAGACAAAGGAGAGTCGGTAGATGTTGTTTACTTGGATTTTCAGAAGACCTTTGACAGGTTGCTGCACA
TGAGGCTGCTAAACAAGATAGGAGCTGTTACAGGAAAGGTACCAGCATGGATAGCAGATTGGCTGACTGACAAAAGGCAA
AGAGTGGGAATAAAGGGGCCTTC
>M00285:128:000000000-BF978:1:1119:21041:9345_1:N:0:46
CCCTCTCCCTTCTGGAACTACGGTCAGTTCCCCATTCTCTTGCCGGATTGGTTTAAACTCTTCCCAACAATGGGGACATT
GGTTGACACTGCCTGTCTGCAACCAGTCTGACCTGTGCAAGTCCCATCTTTCCCAGAGACCATCCCAAAGGCCCAGAAAC
CCCTCTCTCCTGCACCATCTCTCCAGCCACACCTTCATCTGTGTGGTTCTTCTATTTCTGTACTGACTAGCACTTGTGTC
AATGAGTCATTG
>M00285:128:000000000-BF978:1:1119:21201:9345_1:N:0:46
GATGGTACAAAAGTGGGTGTCAGTGTAATGATGAGGAGGAGAGACGACATGGCGATATCCACAGGCGAAGGGAATGGGAA
CGACATGACGGATGAGATATGGTATGGACAATTGTGATGTGTTCTTCATAAACACGATTTCGTTCAATGGTGAGTGATTG
AAAGATGTCTGTGTTCCGAGTGTTACGAAACCAGGAACAAAAGAAGTACACCAA
>M00285:128:000000000-BF978:1:1119:20055:9347_1:N:0:46
CCATTATTGCAAAGAGGCTTGAGTGTGAAAGTGGAGAGGTTTTGCTTCAGCTTCACAGGGTGTTGATGAGACTGCACCTG
GAGTACTGCAAACTGCTTTGACATCCTTAGTTATGGCAGGATCTATTTGCATTGGAGGCAGTTCAGAGGAGGTTCACTAT
GTTGATTCTAAGGATATAGAGATTGTTTTCAGAGGAAGGGCTCATCAGGTTGGGCCTATACTAATTGGAGTTCAGAAGAA
CGTATTGCGATCTTAATGAAAAGTAAGATTGAGATGCTTTATAGGATCAGTCTTGAGAGG
>M00285:128:000000000-BF978:1:1119:5577:9348_1:N:0:46
CCCATACGCCTTTGGAATGTGGGAGAAAACTGGAGCACCCAGAGGAAACCCACACAGATACGGAGAGAACGTACAAACTC
CTTACAGGCAAAGTCTGGGACCGAACCCGGGTCGCTGGTGCTATAATAGTGTTACGCTAACCGCTACACTACTGTGTGGC
CCAGATGCTTCCACAAAAAGGCAAAGCAACATTTGTAAAAACAGCATGAAGCAAATATTTTTTCATAAATGAGCTGTGGG
GAAGAGAAACAGATAAAGCA
>M00285:128:000000000-BF978:1:1119:8170:9351_1:N:0:46
NNNNNNNNNNNNNNNNNNNNNNNNNNNNNNNNNNN
>M00285:128:000000000-BF978:1:1119:4954:9351_1:N:0:46
CTGAGTCGTTTGATAACAGTTATTTAACTGTACCTCTTACCCCTGAATAGATAATCTTGATATATCACCAAACTTCTTAT
AAAGGCTAAATCAGCGTTTTATAGGCTAAAACCATTCATTTGCCAGTTTCTTCACAAAACACATGGAGTACCAATAGGAA
TGCAGTTGTAGTGTATGTATTTCATGCTGCAGAGTCGTTTGGTAACATTGATTTTAGTGTACCTCTTACCACTAAAAAGG
TAATCTTGATATATCACCAGATTACTTACTAGGCTAAAAAAGCGTTTTTTAAGCTAAACT
>M00285:128:000000000-BF978:1:1119:25078:9354_1:N:0:46
TGAGGGAGTCTGGAATATGGCACAGATCGCAATAAAGGCGAGTGGAGCAAACCAAGATAATGAACCCGTGGGCCAAAAAA
AAGTGGCATGGTGTACAGTGTCATGGAAGCTCTAGTAATGAGATGAATGAACACAAGAGGGACTGTTTTCCCACTGCCCG
ATAAATCGCAACCTAACCGTGAAAGTGACACGGTCTTCATTGTCTTGCTCCGCAAGCGCCAGTTGAAAGGCCGAGTTACC
CAAGAGGCGAGGATGACATTGAGTGCTGAGCCCAAGTTTGGAGCGTGAAAAACAAGAGCG
>M00285:128:000000000-BF978:1:1119:24804:9355_1:N:0:46
ACTTTCATCTTATCAGCCGGCTCTGAGTGAGAGGAAAATTGGCTTGGAATAAAATGGGAGAATTGATGATTAAGTTTAAA
GCTGATTAATGTCTAATTACAAAAGCAATCTTTCACATCATGGACCAAAATCTTTCAATGACTTATCAGTCAGCACATTA
ACCCCTTTTTAATTTGCATCCTGCTCCATTTTTCCTGCTCCTGTGAATATCACCTCTTGTTTATCTACACAACAACATTC
AGTGGACAGCTCTTGAATGATGAGAGCTCCTGATGACAGTTTTAAAGTAAGTCCTATGTT
>M00285:128:000000000-BF978:1:1119:25972:9356_1:N:0:46
ATGGAATTTTCTCCACTTTCTGTATTGAATACAGCTCACCAATAGATAAAAAGTCCAAAACCATCCAATCCAAAGGTGCT
ACTTGATTGGTACCTAATCTACTACTGTAAATATATTTGCTCCCTCAAACTCTGGTTTACTGTGGCTGCAGTGTGTACCA
TTAACAAAGTGCACCAAAGCTGCTATTCTGACATAGCTTTCCAAACTCATGATCGCTACTAATGAGAGAGACAAGGGCCA
CATGTGAGTGTGAATGAAAACGCTTGCAATTTCCCCTCCAAATCATAGATCATGCTAACC
>M00285:128:000000000-BF978:1:1119:5008:9356_1:N:0:46
CAGACAGAAGCTGCCCTCTGTTGGAAACAACCACATATCTGTTGGTGGCAGTAGTCCAACTGTATTGATATTTAAAACAG
CTAATTATTTTGAATACATAGAGCAAAAAGAATGCAAGCATTGCTCTAAAATTGTAAAAGATCTGAAGAGCGTTACCAGG
CTCTAATTAAAATATAACGTTTAATGA
>M00285:128:000000000-BF978:1:1119:6710:9358_1:N:0:46
TTATGGGATGGCTCCTTCAAAGGACCAGAACAAGCATGGAGGAGCAAATGGCCTCCTGTCCTATCAGTCTACAAGTCTAT
GTAGAGGGCATACAACATCTTACAGTGTCTTGTTTTGTTTCAGTGAGATGCCAGGTTGGAGAATAAAATCAGTGTCAATG
GAGCAGAGTTTTCTTTCAGATGAAGTATATTACAATGCAAGGCATCTACAGTACTGCATAAGCAAGTCCGCTCCATGGAA
CTCAGAGGCTGAGCTACTTGTTCTACCAAGAGCAGAAGTTTTATTAAAAAATATTCAAAC
>M00285:128:000000000-BF978:1:1119:3344:9358_1:N:0:46
ATCACAGAAATACTCTGGCTACACAAGCAGGTCAGAGTGATCAGACACGCTGAGGTAAGTGACCCATTTCTTAACTTACA
CTGGCCTTTTACAATTTAAAATTTGCATCAGGACTATGATTTGTCCACATGAGTGCATTTCCAAAACACTTAAGAAGCTT
GACACTGTCCATGACAAATCAGTCATTTGATTAGCACACTATCCACCATCCTAAACATTTACTCCTTCCATTAAAGTGTA
CCATGGCTTCATGATACACTGC
>M00285:128:000000000-BF978:1:1119:13069:9358_1:N:0:46
AAACAGGGAAATCAGGATTTGTGATCTGTGCAAATAGCAAAGTCATGTCCATTAATGGAACCGCTGCACTCCCACCATGA
TGGCTGAACTTTCTTTATACATCTGAGAGCATCTGAACATAAACCCTCTTGCTTTTCAGAACTATCTTCCATCTGATGAA
ACAATACAGCAACAACAATGTGAGATTTGATTAATTCTCTGTTCAATGATTAGTGCCCTAGCAATTCTTTGGAAATGTAC
AAAATCTGTTTCTTCAGCTTTAGTCCACCTCCACTTCACATCCTTTTAATGCAATGGAGC
>M00285:128:000000000-BF978:1:1119:15785:9359_1:N:0:46
AGCCGCAGCGGATCTCCCAGATCTTCACCCGCCACCAGGAGCTGCACCTGGTGGAGCGGTGCACACCCATCCCCGCCACG
CTCGCCAGCGAGGCCGACCTCCGGCTGTGTCACGCGTGAGTGCCCCGGCGGGGCGGGGAGGGAGGGAGGGAGGGAGGGAT
GGGCTGCTCAGGGGCCCGGGGAGGGCGAGGGGTCCCGGGAACGGAGGAAGTGAGTGAGGGGTCCCATAGGCAGAGGGAGG
GCCACTGTCAGCTCTCCCCGTGCCGTCACCACACCGTGCACTGAAACCTCAGCCCCGGCC
>M00285:128:000000000-BF978:1:1119:6946:9359_1:N:0:46
ACATAGATTAGGCTTTAAAAACACTGTTTTCGTCAAATAGGCAATCTTTTACTATATCATTACTTAACATTTTAGGGTTA
ATAGATACAGTCGAATAACTATTACCAAATGCCTCAGCACCTTGAAATACATAAACTACAATTGTTTTCCAGTATTCGCA
CCATGGGGTAGATCGGAAGACACGTCTGAACTCCAGTCACTCCGCGATATCTCGTATGCCGTCTTCTGCTTGTAAAAAAA
AATAGGTTATTTTACATGACCTGTCGACATTGTCAATAAATCAACAATTCTTAACTGATT
>M00285:128:000000000-BF978:1:1119:10203:9360_1:N:0:46
GAGGGTGCAGAGGAGATTTACCAGGATGGTTCCTGGATTGGAGAGCATGACTTATGATGATAGGCTGAGTGAGCTAGAGC
TTTTCTCTTTGGAGAGAAGAAGGATGAGATGTGATTTGATAGAGATGTACAGGAGGATAAGAGACATAGATAGAATGGAC
AGAGAATGCTTTCCTGGGCGACAATGGCTAACACGATGGGACATAATTTTAAGGTGATTGGAGGACAGGGTTAAGTTTTT
GTTTTTTTTTTTTATACAGAGAGTGGTAGGTGCATGGAACGTGCTGCTGGCAGGGGTTGG
>M00285:128:000000000-BF978:1:1119:10339:9360_1:N:0:46
CCCTGATGTCCCTTTTAGGTCTCTTATCTCTGATCTTAATCTTATGCCCTCTTGTTCTTAGCATTCTGTCCCTGGGGAAA
AAGACTATATATTTTCACCCTATCTCTGCCCCTCATGATCTTCTATACTGCCATCAGGTCATCCCTCAATCTCCTAAATT
CCAGGGAATAAAGTCCTAGTATACACAACTTCTTGTAACTCAGGCCCCCAAGTCCAGGCAACATCCTCGTAAATTTTTTT
TTGCACG
>M00285:128:000000000-BF978:1:1119:20087:9363_1:N:0:46
CCTGTACATGGTCCATATCCCTCCGTTCCATGCCTGTTCATGTGAACATAGAACATAGAACAATACAGCACAGAACAGGC
CCTTCGCCCCATCAAGCTGTGCCATCCTATAAACATCTCCCAAACTAACTCTTTCCACCCTCATATCCTACTATTCCACA
TTCTTCCATGTGCTTATCTAACAATCTCTTAAACCTGTCCAACGTATCTGCCTCCACTACCACTCCAGACACTGCATTCC
ATGCACCAACCACTCTCTGGGTGAAAAACTTCCCTCTGACATCTCCCCTATACTTTCCAC
>M00285:128:000000000-BF978:1:1119:21448:9364_1:N:0:46
NNNNNNNNNNNNNNNNNNNNNNNNNNNNNNNNNNN
>M00285:128:000000000-BF978:1:1119:20006:9364_1:N:0:46
ATTCAAGAAACAGTGGCCGTGAAATTCATTCTTCCCTAAATGTGTGTTTAAAATCCCTTTTCCTTGAGTTGAGAGGATCA
GTGACCTCTCACAGTGCCACAGTGTTCAGCAGGATATTGAATATAGAAGTTGGGACGTCATGTTGCAGTTGTACAAGATG
TTGGTGAGGCTGCATTTGGAATATTGTGTTCAGTTTTGGTCACCCTGCTATAGGAAAGATGCCATTAAGCTGTAAAGAGT
GCAGAGGAGATTTATGAGGATGGTATTGGAACCTGAGGGACTGAATTATGTTGAGCAGGT
>M00285:128:000000000-BF978:1:1119:21780:9365_1:N:0:46
TAGAAAGTGGTAAATCAATGGATTTAGCCGTCTAATCGCTGTTTTAAAGAAATAGGAAATCTGTTGCTATATGTTAACTT
AACTTTTTAGTGGTAAGAGATACAGTCGAATAACTGTTACTAAACGACTCAGCAGCACGACATACATACAGC
>M00285:128:000000000-BF978:1:1119:26980:9365_1:N:0:46
GACACAGTTTACAGTCTCCTATGAAAGGCAGCACCACTGACTGAGGGGTGACCTTATAGAGGTGTATAAAATCAAGGGGG
TCATATATAGGGTGAATGCAGAGTCCTTTTCCCAGGGTTGGGGTTTCAAGGTTAGAGGGTAGAGACTTAATAGGAATTTG
AGGGGCAACACTTTTACACAAAGTGTGGTATCTATGTGGAACGAGCTGCCAGAGGAAATGCTGAGCCAGGTACAATAACG
ACTTCTGAAGGACAGTTGGACAGGTCCATGGATAGGAAAGGT
>M00285:128:000000000-BF978:1:1119:28714:9365_1:N:0:46
AATTTTTGAAACACTTGTTTGCATTTTTTCCTAATTTAAATGAATACACTGTGGTTATGGGTGGAGACTTTAATGGTTGT
TTATACACTTCGATGGATAAATCTGTGTCAAAACCTGCACTTTCAAACAAATCTGCTGTTTTTTTATTAATTCCTTTTTA
GTTGAATCTGGATATTTGGTTGTTTGGAGGTTTCTATATCCTTGTGATAAAGAATTTTCATTCTTTTCTCATGTCTACCA
TAACTATTCGAGGATTGATTATTTTTTTATCGACGCTAGTTTAACTCCACTTATTATGGG
>M00285:128:000000000-BF978:1:1119:5155:9366_1:N:0:46
ACCAGCTTAACAGCTTTGGAACTGACATGTGCCGGCCAATGTAAGAGTAAGCACCTTTAATAAATCTGACAGTGCAGCTT
CTCTGCAGCAAATGTTAAAGCAATTTTGAGACCGTCTAAATCCAACATTATCACGTCACATCACAGATAACCACAATAAG
CTTCATTTCCTGAAATAAATAACAAATCCAACGTCCTCCTGTACCCAGCAG
>M00285:128:000000000-BF978:1:1119:13456:9366_1:N:0:46
GACACAGAAGGACCCATTGCGACGATGCTGAGTCTGAGAGCAGTCTCATCAATTCCACCCCATCTCCCGTTATTTCCCTG
TAACGTATTCTCTTTCACGGGACCATCAACTCTACCACCTGCCCAAGGTATCATGTATTGGCATCATTTAACTTATCAGC
CCCCATGTCTTTAGGATTTGGGAGCTAACAGGAGCACCCAGGAAAACTCACATGGTTACAAGGAGAATGTTCACATTCCA
CACAGACAGCATCAGAGGTTGGAATCAAACCTGGGTTGTTGGAGCTGAACGTCATCAGC
>M00285:128:000000000-BF978:1:1119:4565:9368_1:N:0:46
CTGGTGTCCAACTTGGTCCCATGAAAAGAGCTGGGCCATTTCATTCCCTGAAAGCCATGTTGAAACTGCAGATTTCATGA
TCTCTGCCCGATGATTCACAGACCTCAGCTGAAAGAGTTCAATCAACAAGATCAGAGGCCAACATATCTATGTTCCATAG
ATATCGTCACTGTGCATACAGAGCCGTACAGCTTGTATTACCCAGAGATGTGGTGGAGGAATTTAATAAACTGATCAATA
AGAAATGAATGTTCAAACCTGCCATCCGTGCACACTCTGGCTTATATGTAACTCCTGCCC
>M00285:128:000000000-BF978:1:1119:21812:9369_1:N:0:46
ACCTTGGTGATAACCTGTAATCAAGGTCATCTTGTTGCTGTAATGTAGCCGTTAGCGTAACACTATTACAGCACCAGTGA
CCTGGGTTCAATTCTTGCCGCTGTCTGTAAGGCATTTTTACATTCTCCCCGTGCCTGCGTGAGTTTCCTCGGGGTGCTCC
GGTTTCCTCCTACATTCCAAAGACGTATGGGT
>M00285:128:000000000-BF978:1:1119:5068:9370_1:N:0:46
GAGGTTTAGAGGGGACCCGAGGAAGAGTTTTTTCACCCAGAGGCGGGTTGAAGCCTGGAGCTCACTGCCGGAGACGGTGG
TGGGGGCAATTACTCTCACAACATTCAGGAAGCATCTGGATGAGCACTCAAATCGCCGAGGTGTGGAGGCTGTGG
>M00285:128:000000000-BF978:1:1119:15954:9371_1:N:0:46
CTTCTCTTGCTTGCGAACTTGAGAAGGTAAAACTGCTTTACGGCTTTTCAATAAGTCCCTGGTGCCAACAGACTCGTCCA
GTTTTGCTTCAGAACTTTGAACAGGTCTTCCAAGTTCCATGATATCTGCCTCGTCAGTTCTTGTTGAAAAGTTAATGCTG
CCTGGTACAAGATTACCAACTTTGCTTGTTCTGTACTCTTTTGTCATTATGTTGGCACTGTCTACAGGATCAGTTGGCTG
AACAAAAAGTGGCTGGTGGACTGCACTGGGCTTACTAACTGTAGTAACAGTTGGAAATTC
>M00285:128:000000000-BF978:1:1119:9031:9371_1:N:0:46
GATCTACACTCTTTCCCTACACGACGCCCTTCCGATCTGAACTTCACTCATTCCCTACACGGCCCCCTTACGATCCGAGA
TACCCACATTCCCTTAACGCGAACCCTGCCAACAGCACTCCCACCAAAGTCCGAACAGGACAACCTCACACAATTGCTGA
TTGGGTAGACAAGGAAGCAAGAGTGTCACCTATAGTGCTCGGTCGTTTCGATGTAAGAGGCAATAAGATCGAGTTGCCTG
CAGTTGCACAAGGTGAACAAAACAATAATCTATCAAGAAGTAGTATTGTAACCACAAGA
>M00285:128:000000000-BF978:1:1119:25606:9372_1:N:0:46
AAAGCAGACCACAATAATTGGTTGTCATGGGAAGGGTTTGGTGTGACCTGATGATGCATCAGAGATTGCCACCATCTTAT
CCTGCTGATGCTCAAAAGATTGGAGACATTTAGTTAGCCAGCAAATGGTAAGTTTGAATAGCGCTGGTCATTTATGTGTG
ATATTTGTGTATCCACTTGCTGTGATCCTTTTTTAGCCAGGAGAATTATGCATTTG
>M00285:128:000000000-BF978:1:1119:28997:9373_1:N:0:46
CTTTGGCCCACCAAGTCTGTGCCACCATCAGCCATCTATTTATACTAATCCTACATTAATTTCATTTTTCTTATTCTCCC
CACATACTCATCTACCGCTCCCCCAACACACACAAATTCTACCATTCACCT
>M00285:128:000000000-BF978:1:1119:22234:9374_1:N:0:46
TGTCAATTTGGCCAGACAGCCAGGAGTCCAACACGAGGATTCGAGAAGCGGCGTAAGTGACCAACGGGGGCATCGGCTGC
TTGAGACAGAAGGCCCACAAGGTACTATTCACCTTTATCTCTCTCAGGGAACCGAACACCTGATCGGTCCCTTCGCTTAC
CGACAATCCTCTGATGGATTCCTCGCGAATCTGTCCGAGTGCAACAGGTAAGAAGGGGTTCGAGCCCCCTGTCTTGGGTC
TTAAAGTTGAGGTTTAAGTTAAAGTTTCGTTCCAGGTTCAAGTCCCCAGTTCCGTGTTCG
>M00285:128:000000000-BF978:1:1119:16563:9374_1:N:0:46
TGAATCTCTTCTGCTTCCTTTCCAACTTTATGACATCTTTTTTGGAGCTCGGTAACCATAGCTGCACATAATACTCCAAG
TATGGTCTCACCAACGTCTTGTAGAGCTGTAATATGATGTCCCAGTTCATTCCCTGCATTCCCCACCCCCGTCCAGACAG
GAAGTAATATCTTTGTACCCGTTAGACATGTGAGAGGGCTAAGGCTCCTCTGAAACTAACCTTTGGATCCCTCTACCTGT
CTCTCCTACAATCACACCATCTTGTTCC
>M00285:128:000000000-BF978:1:1119:23097:9375_1:N:0:46
CATATCAGTAGAACTCTTAGGAAGCATTGTTCATTATATTATAAGTTTTAGATTGATAATGGAAAGATGCAAACAGGACT
TCTAAACTGGATGTGGACTAATATAGTAGGAAGGGACGTGGCTTGGATAATGTGGAACCAAATATTGGAAAGTAAATCTG
AATAGAACAATGGGTGATCTTCAAGGATTAAGCTACATTTCACAAAGTCAGAACTCCCTGGAATGAAAGGATAAAGGAAG
ATTTATGGCATGTGTGAATGAATAATACCAATAAGAACCAATGAGGCTGAATAC
>M00285:128:000000000-BF978:1:1119:19452:9376_1:N:0:46
TTAATAAACATTTTAAACATGGTTTCCCTTTCATAAATCCATGTTGATTTTGTGCACAATATCACAGTTATCATTACTGC
TGCCTCACAGCTCCAATGACCCACATTCAGTCCTGACCTCTGGTGCTGTCTGTGTGGAGTTTGCACATTTTCTCTGTGAC
CATATAGGTTTCCTCTAGTTGCTTTGGTTTCCTCCCACATTCCAAAGTCACACAGGTTGGTAGGTTAATTGGCTGGTGTA
AATTACCTCCAGAGTTTAGGTGAATGGTAGAATCTAAG
>M00285:128:000000000-BF978:1:1119:3709:9378_1:N:0:46
CAAGATTACAGCTGCTGGAGTCTGGAGCATCAAACAATCTGCTGGAGGAACTGAGCAGCTGGCGCAATATCTGTAAAAGG
AAAGGGATTGTCGATGCTTTGGGTCAAAACCTTGCATCAGGTCCTGATGCAGAGTTTCGACTTGAATCTGAGTTCCTCCA
TCAGGTTGTTTGTCGCTATTGTTGAGTGCTCACCTGTTAAAGGCATCGACTGCCACTTACACAGGAGAAAGGATGGACTG
TGCCTAGCTGCTACCTGCTTGACTCCTCGAGGCTTCTTGTCAATGAATGTTGTC
>M00285:128:000000000-BF978:1:1119:21341:9379_1:N:0:46
CCTTGCTCCTAAGGCGCATGCGCCTCCCCGGGAAAACCCACCTGTCAATTAGTGGTTACGTGGCAGGCTCGCCCCTGGTG
TTGTGATGAATTCATGTCAAAAAGCTATTGGCGTAACAAATAATTGTTTGTCATCACTTTTGCAATTATTGAAGCATTAC
ATGCATTGCAAAATTGTCCTATAGTAGGAGTGGAAGATTATATTGCAGTGCTGAAGAGAAAATATGTGCAGGAATGATTC
AGATAAGATATCTTTATTAGTCACATGTAGATCAAAACA
>M00285:128:000000000-BF978:1:1119:23720:9379_1:N:0:46
GAAATCCAATATCCTCTGTTATTAAGATTCCAATGTTCTCTTTGCTAGTGTATAATTACATTTCTGTTGGACAGCATTGC
AAAGTGCTGACAATAATGAACTTGCTTGGCATGAGCCTCTGAAACACAATAACACGGGCTTCTGGTGTAAGTGTAGCATA
TCCTGCATTATTTCTTCAAGGCTTGATGCATCACTATTGTGAACATAAGCATCAGAAACATCAGCAGTCAGTGCCCAATG
ATTCGTCCATTCCAC
>M00285:128:000000000-BF978:1:1119:22369:9381_1:N:0:46
GATCTACACTCTTTCCCTACACGACGCTCTTCCGTACTGGACTACCCTCTTTCCCTACTCGGCACTCTACCCGTCTGAAC
TCCAGTCTTTCCCCGAACTCTCCTATTCCGTCTTCTGCTTGAAAAAAAAAACAATGAAAAAACCATCATTCAGGAATACA
CTACCGCCAAACAAGGTGCTAACTTCTATATCAGATCAAGATTGCTTGTAAACACTTAACAACAGTAAACAACACGTCCG
AACACCAGTCAACGACAAATAGAAATTCTGCCTGCTTCTCTCTGAAACTCACAACATGGT
>M00285:128:000000000-BF978:1:1119:23934:9382_1:N:0:46
TAGGATGTTGATTATTCCATATGTAGAAAGATGTAATAAATTTTAAACTTAATCCTGTGACTGCATTATTTGGGATTGTT
GGAGAAAAAGATACAACTTTGGAGGCTTCTGATCCATTCAGGCTCTTATTTCTCTTATAGCCAGGAGGGCTGTGTTACTT
AACTGGAAGGAAGTTACTCCATCTACTCACACTCGATGGTTATGGGATGTTATGTCATAACTGAATCTAGAGAAGCTATG
TTGTTCAGTTTTTGAA
>M00285:128:000000000-BF978:1:1119:20724:9383_1:N:0:46
TCCCAGGGCACCAATGCTCAATACAAGAGGGCACGGCTTTAAAGTAATGGGTGGGAAGTTCAAGGGAGATATCAGAGGAA
GGTTTTTCACCCAGAGAGTGGTTGGGGCGTGGAATGCGCTGCCTGGGGCGGTGGTGGAGGCAGGTACATTGGTCAAATTC
AAGAGATTACCAGACAAGCATAAGGAGGGATTTAAACTTCCAGAAAGGGTGGTGGAGGTGGATACGATAGGGTCTTTCAA
GAGACTGTTGGATAGGTACATGGAGCAAAGAGGACTATGGGTAAACCTAATAGTGTTGGG
>M00285:128:000000000-BF978:1:1119:9697:9384_1:N:0:46
GATCTACACTCTTTCCCTACACGACGCCCTTCCGATCTTAAACTCTCTCCTTCCCTCCCCCGCTTCCTAACAAACACACA
CTCTCTCCCTCCCTGCCGCGCTCCCGAACTAGCACTCCCGCTTTCCGTACACCGCCCGCGGCCTGCGCCTATCTCGCAAC
GTCACTTCAAGTTCCTTCCCCGACCAGCGCTAAGAGTCGGGATTGCTCTTCCAAAGGGTGAACCTTGTTAGCAGGACCTG
CGCACCTACGTACCGTACCGCCTGTGAGTGCGCAAATACTGCAGTCCGCGGCCTCATGCC
>M00285:128:000000000-BF978:1:1119:9061:9385_1:N:0:46
ATTTGTTAGTCGCTAGGCAACAGGCCAGAAAACCCCATATCCATGTTTGCTGGTTATATAAAGGTTTGATGTAACAAGCT
TTATAGAGAGAAGCATAAAAATTACTAAGATATATAATTAGGTTGGGACTTCCCTAGGTTACATTAGTAAAGTAGTTGGG
TTTTTACAATATTTGACAGTCACTTTTCTGATATTAGGTTTTTTTTATGTCTCCAATGCCATGTGTACAACTAGCAGGCT
GGGCTACAGTTAACACAAGCGTTTCTGTGGTTAGAAGGGAAAATTTAAACTCGGACCCA
>M00285:128:000000000-BF978:1:1119:18381:9386_1:N:0:46
GTTGTAAGCAGTACCTTATATGGAAGAAAGAATGGCAGAGAGACAGAGAGATGTGGGTTGGCCGTGTAGTAGGGGTGCTG
CTGAATTCCATAACCTGGGCCTCTGTACCTGTCTCTGCACCTGGATTCTCGACTTCTTTATCGGGAGACCACAGTCAATG
CTGCTCAGTAGTAACATCTCCTCCTCACTGACAATCAACACAGGCACACCTCAAGGATGCGTGCTTAGCCCAATGCTCTA
CTCTCTCTGCACACACGACTGCGTGGCTAAGCACAGCTCAAATGTCATCTATAAATTCGC
>M00285:128:000000000-BF978:1:1119:25546:9387_1:N:0:46
ACCCATGTAGGATGATTCCAAAACACACCCAGTTACCAGTGCACTGTACCACAGAGTTGAAGGTTTATTGACGCTACAAT
TATTCAGAGGTGGGGAGGAGGAGTGTCCATATGGATGATTTCTTTGTTAGAGATCAGTGGCTTTTATGTGCATCCTGCCA
GAGTGATCAACATTGAGAACTCTTTACAGAGGGTTTCTCAGATTAACCACCAGTGTTCCTGATGCCTGAGCAGAGAGGAT
GGAGAAGAGATTGCACAT
>M00285:128:000000000-BF978:1:1119:28858:9387_1:N:0:46
AGTGACGGTATGTAGCTTCATGTATGATGCCCATGATAACAAGCTGAGTGGTAGTGGTGGTATTTGATTTTCTCAGGCTT
GGCACCACTAGTCATAGATTTTGCTTTGCATCCACATCCAGAACCCTCGCCGGCCCCAGTCTTGTATTTACAGCAGCTGC
AAGGAAACGAAATAC
>M00285:128:000000000-BF978:1:1119:29015:9388_1:N:0:46
TCTCCTTGCCACGATGAGGGCATTTACATGTCTGGTTCAGAGCAGCCACAGGTCAGAGGATCTGTCCCCTGTGTCAGAGT
GTCTGATCCTCTACACTGAAGTTTTCAGTCCCTTCAAGAAGCTCAACTGAACCTCCAGAGCAGAACAATTGCTTCCATAG
ATCAGAGCATCTGCACCCCTGGTTCAGAGCATCTATACCTCAAGTCAAACTACCCAGCACCCTTCAACAGAATATCTGCC
GTCATAAGTTATAGTGTTACTTATGAGATTCTAA
>M00285:128:000000000-BF978:1:1119:11679:9389_1:N:0:46
GATCTACACTCTTTCCCTACACGACGCTCTTCCGATCTGGTCTTCACGCTTGCCCTCCACGACTCGAATCCAATCTCTCC
CACAACTTCTCCCTACACTTCATACGTCATACCGTTTCCAAAGAAATGCACAACGCTACCCAATTATCCACTTCACCTTC
CACACAAGAGTGTCTCAAAACTGATCTGTAAAAAGAAATGTTGAACGGACTGAGTGGAAAAAAGAAATCGAAAACAAGTT
TCGGAGAAGGCTTCCACAAAGCATTGATGGGAATATATTTCCTGTTTAACTATAGGCCTC
>M00285:128:000000000-BF978:1:1119:3928:9389_1:N:0:46
GAACTCTAAACTCAGTGAATTGTACCGTTCCTATTTTATTTTCTTTAGTTTTGGATGATCCTATGTAAAATTACTAGTAT
CCAATAAAAAGAAATAATGGCTTGGCCACCTTAATTTGGTTACATGTATACTGCTGAGCTAAGGCCTGGGGTTTTCTTGT
TTATTAGATTAGTTACTTATCCTTAGAAACTTTAGCAAAAATATGTTGTTAATGTCTTGTGTATATTGCAAGAGTGGTTT
ATGGAATATTCTGTTCTCTGTACCCTTAAAGTGAAGAAAGATAGGATTTAAATTTTCAC
>M00285:128:000000000-BF978:1:1119:7399:9392_1:N:0:46
TTCCAGCATTCTAGTTTTTATTTAATTGTTGGTGGTTATTCATATATTTGTCTCTTTTGAACAGATCTCTTGAAGAACCA
AAAATGTTGGCTTCTTTATCAGGGAAGCAAGTGGGAAAGCATGTTGTTCATGTGGCCTGTGGAAGCACATACAGTGCAGC
TATAACCTCAGAGGGAGAACTGTATACATGGGGCAGAGGATACTATGGCCGGCTTGGGCATTGTATTGATCCATTTCATT
TACTGAAAGTTCTGCACTTTATGTAACATATGTA
>M00285:128:000000000-BF978:1:1119:6814:9393_1:N:0:46
CCACTGCAGAGTTTTAAGCTCTATCTTCACAGTATTAGAAATGACTGGTTATAATAAAAACCAATTGATAAATCAGAGTT
TACATTACTGCCATATTGGCTATTGCATTACAACAGTATCATTGAGTATAAAGCATTCTGTGGCAACCTGAAGTCAGGAA
ATGTATTACAGGACTGCATATCTTCTTTCCTTCCCAGGTT
>M00285:128:000000000-BF978:1:1119:20955:9395_1:N:0:46
TCAAAATGGCTGTGACACATGCCAATCTTAAATGGAGAGGTAAATAAATACACCATATTTTCTTCACCATGTTTTCCATA
CTAAGTTGGGAAGATATCAGTTTTCAGACTCATGCAACACAGCTGATGTTTTGGCAATAGTTGATTCATGGTTGCCTTAC
TGTAAGGTTATGTGACTGTCTCAATGACAATGAA
>M00285:128:000000000-BF978:1:1119:27977:9395_1:N:0:46
CCCCGGGTGCACACACAAGAACTCAGTCGCAAACACACAGATGGTACACACACAGACCTCAGTCACAAACACACACACAG
ATGGAACACACACTGACCCTGGGTACACACACACACACCGATGCTACACACACAGACCCCAGGTTCACACACACAGACCT
AAGATATACACACACACCATGTTGGGATACACAAAGACCCCGGATACTACCGCACATTTAGAACGAGATGGAAGAGCAGA
CTACGTATTCGGAGATACCCCGTTGGATGTCGTATCCAAGTTGCATCCAGACAACGCCAT
>M00285:128:000000000-BF978:1:1119:26688:9397_1:N:0:46
CTCTATGATTTATATATATCACAAACAACAGATGTCCCAGCACTGATCCTAGCAGAACACCACTGGTCACGACCTCTCGC
CAGTAACTTGCAAGGTGTTATTTGTATTGGCTGCCAGTGTCACAACTATAGGTTAAGTGTCACCAGCTGCAAGAACTTGC
AGTAGATGAAACAATTAACATCTA
>M00285:128:000000000-BF978:1:1119:25360:9397_1:N:0:46
CTGCGTTTTCCAGAATCTGATTGGAAAGGAAGAAGAAAAATGGAACGGATTTAGTGTGGGGTGATGGACTGATGAAATCA
TTTGGCCACCTTCCCATGTTGTTGCCATTTCAACCCCCTTCCCAGTCATTCACCGACCAGTCTGTTCTCGGCCTGCCCAC
CACCAGGGT
>M00285:128:000000000-BF978:1:1119:20157:9398_1:N:0:46
AATTTATCACAAATCAATTCACACATTAACAATGAGCTTTGTTGATAGTGGTATAATCTTCTATAGAACCCACCAAATAA
GAGTGCTTCAAAGTAGGCATGCAATGAACAAAACAGAGTCACATCTAACATTAAGATAATGTCTTCTAACC
>M00285:128:000000000-BF978:1:1119:12699:9399_1:N:0:46
ACGTGTCGCCACGCTTCCGGCACCAACATAGCATGCCCACAACTTCCTAACCCCTACATCTTTGGAATGTGGCAGGAAAC
CAGAGCACCCAGAGGAAACTCACACAGACACAGTGAGAACGTACAAACTCCTTACAGATAGCGGCAGGAATTGAACCTGG
TTTGCTGGTGCTGTATAAAGCATTATGCTAACTGTTTACTCCTGTTCTTTAGTGATTGTGTGGCTGGCTGTTTTAAACCA
GCTTGGCAA
>M00285:128:000000000-BF978:1:1119:22952:9399_1:N:0:46
ACTTAAAAACATGAGAGGGTTTCACTCAGCACACATCTCTGAGTGATGGGCAGGGAATAAACCCACAGAGATGGTAATAG
GGCTCATGAATTCAACAAATAGATGCAGCAGGGAACCAACAAGTGAAGGAGTGCATAAGGTCAGGAAAGCTGTAGGCCAT
GTTGGTGCAAGAAGAATTCCCAGAGATATCGTGGG
>M00285:128:000000000-BF978:1:1119:27283:9401_1:N:0:46
GATTCCAGCATCTGCAGAATCTCTTGTGTCTTCGAACATCTTCATCCTCCTTACCTTTTTTGTTGTTATTTCCCCTGTAC
ATTTTAGCGTTATTAGTTCCCAGATATTATTGTTCTATTACTTTTTCATTCTTTTCAAATTTGCTTACAGATTTGCTCTG
CTATGTCACTCTCACTATTTAGGGACCTACGGTAAAACACCTAGTGAGAATACATTTTTGTTCCTTAACTCTAACCATAT
AGATTCCATTTTTGAAACATCTATCATGTGGTCCTTCTATAGAATGGTAATTTTATACTT
>M00285:128:000000000-BF978:1:1119:24780:9404_1:N:0:46
AAAATCCTTGGGTAACAAGAGCATCAATGCTAACTCCGGCAGGAGGACTAAACTGGAGACTAATCTCAGAATAAGGGGCT
GGCTATTTAGGAATGAAATGAAAAGTGTTTCTCTTTTCCACCCCTACCCCCCCAAAGTTTCAAATCTTTGGAAGTGCCTA
CCTCAGAGGGATATGGATGGCCAGTGTAATGAGCATCAACACCATCTGCAAAAAAATCCTCCAAATTCACCAGAAGGTCA
AGGTAACCATTGTCAACATCCTCAGCATTGAGGCCCTAGATACCCTCAGTCCCCCATGTT
>M00285:128:000000000-BF978:1:1119:27036:9405_1:N:0:46
AAGTCAGTGATAGGGATAAAATAATAAGGGTCGTGTAAAAGGAGATCAGAACTATAGGAAATGCCCAACAAATCAGGCAG
TATTAGTGGAGAGAAAAATTCAGTTACCATCACTAATGGATAATGTGTAGCAGATACAAACAGAGAAAGCAAGTTACCTG
AAATTGTTGAATTTGATATCAAGTCCAAAAGGCTGCAACATGTCCAAGTGGAAGGTGAGATGGTGTTGGTCCTCACTTCA
ATAATATATTGCTTTCCTACCTGTTAAAGTCAGCTTTACCTCAAAAAGTCATGAACTCCT
>M00285:128:000000000-BF978:1:1119:13446:9406_1:N:0:46
GCCAAACAAATCAGTTTATTAATATAACCAAGTTATGAGGTTTCAGTGCCCTATCTTACAGTCTTAGAACTGATAGAAAT
ATTTTGAGGTGTTGGTGGGGGCACAGTGGGAAGGAGATTGGGAAGCACATGTTCTACAAATGTGAAGATATTCTGGAATC
CTCTCTCAAATGGCTGCTGGGCCAGTAGGATTTGAAAACAAAAAAAATTGATTAT
>M00285:128:000000000-BF978:1:1119:9983:9406_1:N:0:46
TTTAGAATGTGGACCGTTGTGCTGATTAAAGTGTGCTGTACCCTATTTGCTGTTATAAGCTTTCTATGCCCCATTCTAGT
AAAACAGCCCACTTAATCATTCTCCATGTCTTATTATAATGTACTAATAAAGATTTGCTATTTACAGTGGCATTTCCAAT
GTGCATTTTGTATCCTTA
>M00285:128:000000000-BF978:1:1119:19640:9406_1:N:0:46
ATTTAAAGGTGCTGAGTCGCTTGGTAACAGTTATTTAACTGCATCTCTTACCCCTGAGCAGTTAATATCACATATAGCAA
CAGATTTCCTATTTAGCTAAAACAGCGTTGCATAAGCTAAATGCATTGATTTGACTCTTTTATAAGTAACGCATGGAGTA
TCTACTGGAGAATTGTTGTAGTGTATCTATCGCACGGTGCTAAGTCGATTGGTAACAGTTATTTAAAGCAC
>M00285:128:000000000-BF978:1:1119:23643:9410_1:N:0:46
TCTCCTCACTCCTGCTCCAGTTTTGTTGGTTCTGAGGGAGCTGATGAGGACGATGTTGAACCACAGACTCCACCACTGAT
GGGGCGGGAGGGTGCTGATGGATATGTAGTTTCGGAGGCAGCGCACTCCTTCTGCAGGGCTTCTGTGTGCTCTCATTGAA
TGGCCTTGAGT
>M00285:128:000000000-BF978:1:1119:18729:9411_1:N:0:46
CCTTCAGAGTGCCCTGCACCAGACTGCAGAAGTGAGGAGGAATTGTGTGGGCAGCCTTCAGCTCGCGTCATTCCATGAAA
ATGTGTGCCGTGCAAAGATGGTCTCAAGAACTTGTGTGGTGGAAAATTGTGACTCAGCCTCAATGAGTGTTACATCAGGA
ATGACATCACTGTGTATACAACCCCTGGCATTGTAAGCAGATGTA
>M00285:128:000000000-BF978:1:1119:14853:9412_1:N:0:46
CTGGACATGGCTAGTGAAGACTCTTAACAACAATGCTTGGTAGGTATCATGTAACAGGATCTTAGCCTGAAAAATATGGC
TGAATAAATAACATTGAGAAATCTGTCAGAAAATGTTGCAAGTGTTGAAAATGTCAGCCAATTTTCAAGAAGGTTGCAAA
AATAGAGTAAAAGTGATAACTTTAAGCCCTATTTTGTCTATTTTTCCAACTGTACTAAATTTTCACTTGTCCCAAGCCTT
CATTTCTGGTGAATATCACACACTTGTTATATCAGAGAATGTGAAAGGTACAATAAAATT
>M00285:128:000000000-BF978:1:1119:16594:9413_1:N:0:46
TACTTTCTACACAGAACACATGCAGTATCTACAGCAAAACAATTGTAGTGTCTGTATTCCATGCTGCTGAGTCGTTTGGT
AACAGTTATTTAACTGTAACACTTAGCCCTGAAAAGTTAATATCTAATATAGCAACAAATTACTTACATGGCTAAAACAG
CGTTTTTAAGCTAAATCCTTTGATTTTTCACTTTCTACACAAATTCTGTGGTGTAACTATTGAAAAACAATTGTAGTGTC
TGTATTTCATGCTGCTGAATCGTTTGGT
>M00285:128:000000000-BF978:1:1119:9588:9414_1:N:0:46
AACGTTAACCCTGGTTCAGAGGTAGCACGCACCTTTCAACCAGAAGGTTCTGGGTCTGAGACACATTCCAGATATTTGAG
ACTGTAGTTCAAGTTGACATGGCTGTTATAACGGTAACTAAAATTCATAAATATCTCATTGGCTGCAGTCAACATGGGCC
CTGAAGATATGTCTTTCTCTGTTGAAAAGAAACCTGATGTAGGGTTTCAACCCAAGATGTTGACAATCACTTTCCCCCCT
GCTCAACGTACTGAGTTCCCCAGCATCTTGTGTGTTGCTCCAGATTCCAGCATCTGCAGT
>M00285:128:000000000-BF978:1:1119:26087:9414_1:N:0:46
ACATTCTCTCTTCTCTCCTCTTCCATCAGGTAAAAGATACAGGAGCCTGAGGGCATGTACCACCAGATTTAAGGACACCT
TCTACCCCACTGTGTTAAGACTATTGAACGGTTCCTTTATACAATAAGATGGACCCTGATCTCATGATCTACTTTGTGAC
TTTGCACCTTATTGTTTACCTGCAGTGCACTTTTTCTGTAGCTGT
>M00285:128:000000000-BF978:1:1119:19777:9416_1:N:0:46
CACCTTATCCTTCCTGATATAGTGAAATACAGTATAAGTAGATGTCACCAACACACACAGGAGCTTCCCTAATTCTCTGT
GTAACGTAAAATGGTCCGTCAATAATAGACTTTTGAGATCAAACCAACTCAAACAGGAAACACAGCTATCAGAATTCAAG
AAATGCAAAAGGTTTACTCTGTGAGAGAAGACTCGGACACTCAATGTATTTGAATTACTTTGACATTTTATTTAAGTTGA
CAAAATGATTATTTTTGTTCCATTATTTCTGTCCTTGCAAAGACATGCACAGATAAA
>M00285:128:000000000-BF978:1:1119:10637:9416_1:N:0:46
GGTTTTGATACGTCAATACAAGGCATTGGTGAAACCATACTTGGAACACTTCGCACAGTTTTGATTTCCATATATAGGAA
GAAAATAATTACATCTAAAGTAATTCAATAAAAGTTGACCAAGTTTATCCTGGGATATAGGGTTCGGCTCAGCCGATAAA
ATGGTTCTGTTTATATTTGGAACAACAAATGACGTAACCTCATTGACACAGCAAAGACGCCAAGACTAATTGCTGGGAAA
GGTGCTGGGTGAATATTTGCTTTTGGGTGTGTGATGGGGTGCAGGGGTGCGGGTATGGGG
>M00285:128:000000000-BF978:1:1119:20210:9417_1:N:0:46
CAGTTAAACTTAAATTAGCTCATGACTAATATACATTGATACAAAAAGCACCCTGATTACATTTCATTTTTGTCCCTGCT
GTAAATATCAGGGTGTGTGATCATCTCATCTTGTCCCGCCTGCGCTTCCCAGGGTAACGTCTCCCAGACTGCCTCATGCA
TCAAATAACTCAATTTCAATCTTACAGCAAGTGAGAATGTAACAACAACTGCTTTTAAATTGCACTCTCCTGAATTTCAA
TTCCACTGACTGGCCCTACGGAAGGTTTAATTTTCTCCAA
>M00285:128:000000000-BF978:1:1119:10200:9418_1:N:0:46
ATTCTTCCCAACAGTCGTGCAACCAAACCTGAACACAATACACCAAGTGAGGTCTCACCAGCGTCCTCTACAACAGCAAC
ATACCCTCCCAACTTGTATACCCAACGTCCAGCCTTATGAAGGCCAGGTTGCCTGAAGCCTTCTGCATAGGCCTATCTAA
CTGTGACTTCACTTTCAGTGAACTATGTCATTATACTCCAAGATGCCACTGTTCTTAAACACTCCACATGGTTCTGCTGT
TCACTGTGAATTCTTGTCCAAATTGTTACAATGGATGGCACATCACAATGGGCACAGCAC
>M00285:128:000000000-BF978:1:1119:17845:9420_1:N:0:46
CAGGACCACCATTCCCCACCCCAGGGTCCCCTCCTCAGGACCACCATTCCCCACCCCAGGGTCCCCTCCTCAGGACCACC
ATTCCCCTCCCCAGGGTCCCCTCCTCAGGACCACTATTCCCCACCCCAGGGTCCCCTCCTCC
>M00285:128:000000000-BF978:1:1119:13023:9420_1:N:0:46
TCAGCAGATCAGGGAGTATCAATGGAGAGGAATGGACAGTCCATGTTTAGGGCCAAGACCCTTCATCAGGACTGAGAAAC
AGAAGGGAGATAGCCAAAACTAAGGGGTGGAGGAAGAGTGGCAAGTGATAGGTGGATCCAGGTGAGGAGAGGTGGTGATA
GGCGGATGGGGGGGGGGGGGTAGGTGGAGACTGGGAATAGCGTCAGAAGCTGGAACATGGGATAAAGGGAGGGAGGTGGG
GAGGGTAGCCAGTGGGAGGAGTGTGTGGGTGATGGGCGGAGGGAGGGGGTGGGGGAGGGG
>M00285:128:000000000-BF978:1:1119:28722:9421_1:N:0:46
CTGTCAAGAAATTTTAAGTTACTTCACCCCTGACTCAGTTGGGTTTGAACCAAGAAATCATGCCAAATTTTATGCCAGGA
TTCCAACTGAGACTCATTTATTTACTTTCACCTCTGGGACTCAGGGACACTGTACATTCCTCTATTCTTGGCTATCTCGT
TTGACTTCTGTTTATTTGATTCCTTTGGTTTTTAAAAAATTGCTTTGTTATATTCACATAGCTTATTTGAAATTACTGGA
AAATTCAAAATATTTTC
>M00285:128:000000000-BF978:1:1119:10100:9422_1:N:0:46
TAACAGTTATTTAACTGTACCTCTTACCCCTGAAAAGGTAATCTGACATATCACCAAACTTCTTATTCGGCTAAAACAGC
GTTTTATAGGCTAAAACCATTCATTTGCCAGTTTCTTCACAAAACCCATGGAGTCCCAACAGGAGAACAGTTGTAGTGTA
TGTATTTCATGCTGCTGAGTCGTTTGGTAACATTGATTTAAGTGTACTTCTTACCCTGAAAGGGTAATCTAAATATATAT
CACCAGATTTCTTACTATGCTAAAAAAGCGTTTTTCTAAGCTAAAACCATTGATTTGTTT
>M00285:128:000000000-BF978:1:1119:5281:9424_1:N:0:46
ATGAACCCATGAACTCTACCTTGCTATTCCTCTTTTGCACTATTCATTTTTTTGTAACTTATGTTAAGTTTTAAGTCTTG
CACTGTACTGCTGCCACAAAACAACAAATTTCATGATATATGTCAGTGATTATGAACCTGATTCTGATCTTGACATTGTC
CTTGAAATGTGTCTTTGACTCCATCCAAAGCAAACTATACAGTCTTGCTACCACTTCAGACTAACAAGAGACAATGAGGC
CTAATGTCAGCTGAAAATCAACAAGGTTTTGAGAGGAGTCATTATTCCTTCTGAGGTTC
>M00285:128:000000000-BF978:1:1119:4623:9425_1:N:0:46
TACAAAGACCGTTGTGTGAGGAAGACCAAAAGCATAATGGCCGACCCTTCTCACCCCTCCCATCACCTCTTTACAATTTT
GCCATCAGGGAGGAGGCTCAAATGTATCAGGGCAAGAACGACCAGGCTGAACAATAGCTTCTTTCCGCAAGTCATCAGAA
CTGCAAACTCTCTCATCCCTCCATCTTCCTTTGTTAACACTAAGAGATGCTAGGTGCACAGAAATTCACCAGCACTTTAA
ATGCCCAACACCAGCCCGTTCACTTTAATAACTATTTATTTATTTACCAGCCATTTTTA
>M00285:128:000000000-BF978:1:1119:19902:9426_1:N:0:46
CGTGTTCTTTTAAGTCGCACCCTGCTGGCTGCTATACAAGTTACTGAAAGCTTACATGCAAATAGGTGATTATGCAGACA
TGTAAGCAAGTGTAAAGAAAGCTAAAACTACTGAGGTGTAACATCATGTGGTCAAAATCAGCTTGCTGATGAATGTTATC
TGTATCCAAAATATTGTTCAGTTCTCCTATGATCTAGCTATAATGTGATTTCCAACAGTTAAGTCTTGAATATGGTAAAA
ACTTGTTGCTTTAATGACAGGAAGTTATTTAAGACAGAGCCTACTTTTTACCCCCACATT
>M00285:128:000000000-BF978:1:1119:12708:9426_1:N:0:46
TTTGTGATGTTAAGTGACGCCGTAAGTTCCCTTAATTGATCCTTAATTGCAAGCAAATTGGTTTAATGTGGAGCGACACC
TAAACAGCACCAAAGGCAAAAGTGGCAAGTCCATCAACGATCAGCTGCTGCCTTC
>M00285:128:000000000-BF978:1:1119:10212:9426_1:N:0:46
GTGTGGGAGGAGGAGGATTCCTCGGACGTCTCGGCCTTTTGCGGCCTTCACCTCTCTCGGGACTGGGCGAAGCCTTTTGG
GTGTTGGAAGGAGCTGGCATTTTGCCAAGGAAGAGCCGTCGAGTGTGGGGTGTTTCTCCCTCCCACGACAACGACAGACA
GACTCCTTCCATATCG
>M00285:128:000000000-BF978:1:1119:9091:9427_1:N:0:46
TGCTTTGCCTGAAATGGCTGTTTGGGTACCTGGATGTTAGCAAGGGAAGAGTAAAAAGACAGTTGTTCCATCTCATACAC
TATGCTCCGCTCCCCTCTCCTTTCAGTATTCTGAACGGACCATTTCTTTGGTGACTTCCTGGTCCACTCTTCCATCTCCA
TCAACCATTCTCCTTCGCACAGCAATTTCCCATGCAACCACAAAGACGACTGAAGGG
>M00285:128:000000000-BF978:1:1119:2666:9428_1:N:0:46
CGGTTAGGTTGCGATTTATCGGGCAGTGTGAAAACAGTCCCTCTTGTGTTCATTCATCTCATTACTAGAGCTTCCATGAC
ACTGTACACCCTGCCACTTTTTTTTGGCCCACGGGTTCATTATCTTGGTTTGCTCCAC
>M00285:128:000000000-BF978:1:1119:9593:9428_1:N:0:46
TTATACACCTCTATCAAGTCCCCTCTCATCCTCCTCCTCTCCAACGAGTAGAGCCCTAGCACCTTAAGCCTCTCCTCATA
TTCCATACCCTCCAATCCAGGCATCATCCTGGTAAATCACCTCTGTACCCTCTCCAACACCTCCACATCCTTCCTATAAT
GCGGTGACCAGAACTGAACGCAATATTCTAAGTGCGGCCTAACTAGAGTTTTGTAAAACAGCATCATCACCTCTCTGCTC
TTGAACTCAATCCCACGATTTATAAAAGCTAACATCCCATAAGCCTTCTTAACTGCCCT
>M00285:128:000000000-BF978:1:1119:28702:9429_1:N:0:46
AGCGTTGGCGGTGGAAGGGAAACCCCGGTTACTGAATAAAAAGAGGACACCTCTGATCTCCTGGAGTGGAAAACCTCCTC
ATGGGACCAGATGCGGCAAAGGCAGAAGGACTGGGAGAAGGGCATGGAGTCCTTACGAGTGACCGGGTGGGACGGCACGG
CAGCGTAGCGGTTA
>M00285:128:000000000-BF978:1:1119:19824:9429_1:N:0:46
TTGCGGGCTGCCCCCGAAATCACTACGCAAAAGATGTATTTCACTGTGTGTTTTGATGTACATGTGACTAATAAATATAT
ATATATATCATAAGGGGTGGGCGCGCGCGGCGCATGGGGGAGGGGGGGAGAGGGGAAAAGAAGAAGGGGAGGAGAAAAAA
GAGAGGGAGGGGAAGAGAGGGAGTAAAAGAGGTGGGGGGGGGGAGAGTGCGGGGGGGGGGGGGGCGGGGTGGGGTTTACA
TAGAGGGGGAGAATTTGGTGTTCATGCCTTTGCTGTGAGGGGTCACAAGACAGAATGTGG
>M00285:128:000000000-BF978:1:1119:24455:9430_1:N:0:46
AGAGACATAGTTGCGTAACTGACACCAAACAACTCAGCACCATGAAATACATACACTACAATTGTTTTACAATAGTTACA
CTATGGGTTTGTGTTGAAAGTAGAACATCAAAGGATTTAGCTGATAAAACGCTGTTTTAGCCAGAGCAACGATTAACATT
TCTTGGGTAAATGTACAGTTAAATAACTGTTACCAAACGACTCCGCGGCATGAAATACATACACTACAATTGTTTTCCAA
TAGT
>M00285:128:000000000-BF978:1:1119:8762:9430_1:N:0:46
ACACCTTCCACTCCAGTAATTCTCTCTTCTCTCCCCTTCCATGTGATAGAAGATACAAAAGCTTGAAAATTCACGCCACC
AGGCTTAAGGACAGATTCTATCCCACTTGTTATAAGACTCTTGAATGGAACTCTTGTACGATTAAGATGAACTCTTAATC
TTGCAATCTACCTCATTGTGACCCTTGCATCTTACCTTCCTACCTGCACTGCACTTTCTCTGTAAGTTAACACTATATTC
TGCATTCTGTTATAGTTTATCCTTTTGTACTACCTCGATGTACTTCAGTTTGGAATGATC
>M00285:128:000000000-BF978:1:1119:6216:9433_1:N:0:46
TTCTGAAGCTGATCAAACCATCCACTGACATCCATGTGCTTCTACACATAATTTGTGCAATATAATCTTATCCAGGGAAA
TTTAAAAAATACAGGTGTATAACTAATAACCATATTTTTTCAACATGCACATATTTGATTAGCA
>M00285:128:000000000-BF978:1:1119:6698:9434_1:N:0:46
TGATTCCTGTAGTAACAGGGAATTCAGATATCACTTGAACTTTTGCTTGAACAGGTGCTAACTTGCCTTGACCTACAACA
TAACCAAGATATGTCACAGTGACATGGCCAAATTCACTTTTAGCCAAATTGACTGTAAGGTTAGCTTTGGAAAGTCTTTC
AAACAACCTTTCTAATGCAATGATGTGATCCTCCCATGTATCATTCCTTGTCACTAGATCATCAATGTATGCATCTGTAT
GTTTTAACCCATGAATCACTGAATTGATCATTCTTTGAAATGTTGCTGGGGCATTTTTC
>M00285:128:000000000-BF978:1:1119:11757:9434_1:N:0:46
TGGGCTCGGAGAGGGGCAGAGAAACGGGCTGCGTGGCGACGCCGGAGGCCGTCCAAGGACACGAACGACATCACTGCGCT
GGAACTGGGCCACTGCGCCTTGGGGAGGCCACTCTGTACGGTGGACCGAAGTCAGCTCCAGTAAATATGTGTGCAGTCGG
CAGTTTCTGTTACACATTGGAAGATCTTCGATCCACAGCCATTCGTGCTCCCCACGGAAAATGTTACAGCTCCTCGGTCT
GTGGCACCGTCCAGCAAAGACCTCGATTTAGTCCACGTCCATATCCTGACAGACGAGACG
>M00285:128:000000000-BF978:1:1119:5831:9434_1:N:0:46
CACAACGCTGTTACAGTGCCACCGATCAGGGATCAATTCCCGTCACTGACAGTAAGGAGTTTGTACGTTCTCCCATGTCT
GCGTGGGTTTCCTCTGGATGCTCCAGTTTCCTCCCACATTCTAAAAGACATACAGGTAGGTTAATTTGGGGGTTTAAAAT
GGGTGGCGTGGACTCATTGGGCCAAAAGGTCCTGTTACCACGCTGTAAATAAAATTTTTTAAAAATTTAAATTTAAAAAA
AAAGTTAGTTCACAGGTTACAGAGTAACGTGCTTTAAA
>M00285:128:000000000-BF978:1:1119:14292:9435_1:N:0:46
ATGTTTAAGATAATTTATTTCCTTCTCCAGCAGCAGCTGTCACGCACAAGGCGGAGTTTACAGAGCAAGGATCAGATCAA
ATTCGCAGTTTGGGACTTGTTAAACAAAGAACATCTAGCCGTTGGCTGTAATGGAATATCACGGAAACAACTTGTAGCCA
CCCCCAGTCCTGTGGAACTTCACCAGTGGCTAACGACGAAGTAAATATGCCCACAAAGGTT
>M00285:128:000000000-BF978:1:1119:22457:9436_1:N:0:46
CTAATCTGCAAATATCGAAAAAAATGTGATCTAGGTAAATTATATTTATTAGACAGCTGTTCAAAAGATGCAAAACAGTT
ATCAATGAATAGATCACGAAAGCATACTATTCCCTTCCTTTTCCATAAAGAAAAAGCCGTATCTAGTCTAGATGGTTGAA
AAAAAATTAGATTGTATAGGACTTGACAAAACAAATTTAGTCAATCCAAAGAACTTACGAAATTGAAACCATATTCGTAA
TGTATGTTTAATGATTGGGTTAGTCATATATTTACTTAATTTGGTAAGTGCGAAAGGA
>M00285:128:000000000-BF978:1:1119:10539:9437_1:N:0:46
TCTTTTCAGATTCATTCTCAGGTTGTTGTCGTCGTTTTGCGAGGGGATATGCTGTTCAAACATCTCTATTTAATGTTTTG
AGGATGTTACAAAATTAATTCATAAGAAACTCGATTCATTTAGTCTGCATGGACTTCACTAAGACCTTAGACATCTTCTT
GAAGATTAGAACCCACTGGATCCAGGCTAGATTGGCAAACTCGTTCCAAAATAGGCTTGACAACATAAGGTAGAATATTA
GTGTAGATGGTCGGAGGCTTTTCCCAAGGGCTGAAAAGGTGGCCACAAGAGGACATAAGT
>M00285:128:000000000-BF978:1:1119:5688:9438_1:N:0:46
AAGGAAGTGGAGGCGATAGAGAGGGTACAGAGGCGATTTACCAGGATGCTGTCTGGATTAGCAAGTATGGAATATGAGGA
GAGGCTTGTGCTAGGGCTTTACTCATTGAAGAGGAGGAGGATGAGAGGAGATTTGATAGAGGTGTATAAAATATTGAGAA
GAATAGATAGAGTAGACAGCCAGCGCCTCTTTCCCAGGGCAATAATGCTCATGACAAGAGGGCATGGCTTTAAGGTTATG
GGTGGGAAGTTCAGGGGAGATGTCAGAGGGAGGTTTTTCACC
>M00285:128:000000000-BF978:1:1119:20327:9440_1:N:0:46
TGGGAACTCGCGCGTTTTCCCGTGACAGCCGATGGCGTTTCAGACCCCAATATCGTGAGTTGCTACAGTTCCCTTATACA
ATGGGGTGGGCTATGACCTTACGATCTACCTTGTTGTGACCTCGCACCTTATTGCACTGCACTTTCTCTGTAGCTGTGAC
ACTTTATGCTGTACTGTTATTATTTTTACCTGTTGTACATCAATGCACTCTGTACTAACTC
>M00285:128:000000000-BF978:1:1119:24188:9440_1:N:0:46
CAAGTAGAATTGACATTTGGTATGTGTCCATTGACCCTCGCCAGTCATAGGTAGCATCCTGTCTGAATGCATAATGGCTT
GGTACGGCAACTGCTCTGCTCAGGACAGCAAGAAACCGCAGAGAGTTGTGGATACAGCTCAGTCCATCATGGA
>M00285:128:000000000-BF978:1:1119:8671:9440_1:N:0:46
TCAGGACTGAAGATAGGAAAAGGGGGAGCCCAGTATATAGGAGGGAAAAGCAGAGCAGTGATTGGTGGACAGAAGAGGGG
AGGCGGGGTGGGCCCAGGGTGGTGATAGGTAGGTGCAGGTAAGAGATGGTGATAGGCAGGTGTGGGTGGAGGAGGGGAGA
GCAGATCCACCGGGGGATGGGTCAAAGGGAAGGAGAGAGAGGAAATAAAAAAGGTAGAAAGAAAAAAGGCTGGAAAGGAA
GAAGGGTAATGGGGGAGGGGGGAACTGTTGAG
>M00285:128:000000000-BF978:1:1119:2381:9441_1:N:0:46
GAACATCATTGTCAGTGTTGATACTTATTCCCCATCTCTAACTTCCCCTGAAATGAGGTGGCAATGGTGAGTCAACAACA
TTGGTAAGTCTCGGGTCACTAGGTAACAATAGCAGATTTCCTCCCTTTGTGGATTTTGTTTTAATGATAATACCATTTTT
CATGGTTATAAGCAAAGAAGTGAGTTTTTCATTTAATTTCCAGGCTCTTTTAATTACTAGTTCCCTGTGGTGGGATTTCA
ACTCTTGTCTCTTGATGAGTGGCC
>M00285:128:000000000-BF978:1:1119:23220:9443_1:N:0:46
ACATAATGAGACTGTCTGCCTCCACCATCCTTTCAAACAGTGAGTTCCAGACTCTTCCCACCCTCTGGGCGAAATAATCT
TTCTCTAATCCTTCCCTTGCTTCAGACATTTGCTTCCTCTGTTCTTTCCTATTTACTTTTCTAGGCCCCTAATCCA
>M00285:128:000000000-BF978:1:1119:15258:9443_1:N:0:46
AGAACAGCAAGCTGCACTTAAAGCGAACAAATCACCCACTCCAGGAAGGGATGCATTGTAAGTTGCTGAAGGAAATACAG
TAAGAAAACTGCAAAGGCTCTATTCATAATCTTCAAATTATTTATAGATTTGAGAGTGATGACTGAGGGCTGAATGTCTC
AGATGTTGTGACCCTATTCAAAAACGGGTTTAATCTTAGTCATACAAAAAGTTATAGAATCAGAAGTCTTGGACAGAATT
AGTAATCACTTGAACAACTGTGGATTGATTCAACAA
>M00285:128:000000000-BF978:1:1119:21384:9443_1:N:0:46
ATATTAGTACACAATAAAATGTTAGAATCTTAAACTATAACCTCAAAACTACTCGTCGTGTGTGTGCGTGTCGAATTCCT
AAACTCCAAGCCAGGAATTAGTTCCCAAAGTTCAGTTCAGTAAGCTGTACGATGAAACACGAATAAAGGCTTCTTCACAA
GCACCGTCCACCGAAGACAAAACATAGATATAGAGAGAGATTAGAGAGGAATCACGAAATCCGAATGTTCCACTCGAAAC
TCAAACGACACTTCAGGGCTTACTCAGTTGTGCCTTTCTCACCCTGAAAACTCCTTGTAT
>M00285:128:000000000-BF978:1:1119:3109:9444_1:N:0:46
GTACTACATCAATGTACTTTGTACTATGTAACTGCACTGTGTAATGAATTGACCTGTACGATTGGTTTGTAAGACAAGCT
TTTCACTGTACCTCAGTACAAGTGACAATAATAAATCAATACCAATACCCGTAGCTTTCTATGCCATGACAATTCTAGTG
CTCATTAAGATACTTTTTAAATATTGTGGAAGTACCTGCTTCCACCACGTTCTCAGGCAGTTAGTTCTGGATTGCATCCA
TCCTCTGAGTGTAAG
>M00285:128:000000000-BF978:1:1119:7491:9444_1:N:0:46
CTCTCCAAATGTTCATAAATCCTGTCTCTCAGGATCTTCTCCATCAGCTTACCAACCACTGAAGACTTATTGATCTATAA
TTTCCTGGGCTATCTCTACACCCTTTCGTGAATAAGAGAACAC
>M00285:128:000000000-BF978:1:1119:11307:9446_1:N:0:46
TTCCTCTGGATTCCTCCCACACCCCAAAGACATGCAGGTTGGTAGGTTAATTGGCCACTGTACATAGTCCCTTTCGAATC
AAGGGAGGAGTTGATGGGAATCTGGGAAGAATAAATTGCAAATAAAATCAATGAGGGAATGCATTGCTCTGTGAATGGCC
TCATTCTAT
>M00285:128:000000000-BF978:1:1119:25075:9448_1:N:0:46
GGAAACCGGAGCACCTGGAAGAAAGCCATGCAGACATGGGGAGAAGGTACAAACTCCTTACAGACAGTGGCCAGAATTGA
ACCTGGGTTGCTGACAAAACTTGTTCAAAGCCAGACTTTAAGGAATATTTTGAAAGTGGGCAGACAGACTGAGAGATCGA
GGGAGGAAATTCCAGAAGTGGGAGATGAGACAGCTAAAGGAATGACCCAATTGGAGTGACGATAGGAAACAGGGGTTCAG
AAAAATATTTGAGAGGCTGGAGGTCACATCAATAAGGACAGGTGATGTCACAGAGGAAAC
>M00285:128:000000000-BF978:1:1119:19881:9450_1:N:0:46
GGTAACTTTTGCATCTTTTGAACAGCTGTCTAATAAATATAATTTACATAGATCACACTTTTTTCGATATTTGCAGATTA
GAAATTTTTTAAAAGCTACTACACCCTCCTTTCCATTTCTTT
>M00285:128:000000000-BF978:1:1119:5474:9450_1:N:0:46
CAGGCAGCGTCTGTGGAGAGAGAAACAGTTAACGTTTCAGGTCCGAGACCCTTCTTCAGAAGTTTTTGGATTTTCACAAA
GACAAATGATTTGATTATTATCGCACCCCACATGTCAGCAAAGATCAACTTTCCAAAAGGACTTAATTGGCTATAAAGCG
CTTTAAGACATCCTGTAGTTGTGAAAGGCAGAGTATAAATACAAGTCGTTCTTTTTTTAAGATGTATATGCTTCAAAAAA
AATCTACATG
>M00285:128:000000000-BF978:1:1119:19234:9452_1:N:0:46
ACAGAACACCAGAGGGGCACTGCAACATCAGCCCACAAAGTCCTTCAGCAACAGAAGACCAGCGGCACATTTTACCATCA
GCCCACAGCATCCCTCACCGACGAACAACAGCGGTGCAATGTAACCCCAGCTCAAAGCGTCATTCACAGGCAGAACGCCA
GAGGTA
>M00285:128:000000000-BF978:1:1119:4993:9452_1:N:0:46
GTATGTATTCCATGGTGCTGAGTCGTTTGGTAAATGTTATTTAACTGTACCCCTTACCACTGAAAAGGTAATCTCTGATA
TATCACCAGATTTCTTATTAGGCTAAAACAGCGTTTCATAAACGAAAACCATTCATTTGCCAATTTATTCATAAAACTCA
TGGAGTTTCAACTGGAAAACATT
>M00285:128:000000000-BF978:1:1119:24708:9453_1:N:0:46
TTGAATTGTCCATGAACACTACCTCGTTATTCTGTTTTTGGCATTATTTATTTATTTATAGTAATTTAATATCTTTGCAC
TGTACTGCAGCAACGAAACAACAAATTTCTCGTCATGTAGGTCGGTGATGATAAATCTGATTCTGTTGATACCAGGGTCC
TCCCTTCGCTGTGGCAGTGCACAGGATTCCTGGCAAGGTCCACCAAACCATCAGAGATT
>M00285:128:000000000-BF978:1:1119:25517:9453_1:N:0:46
TCCTCTTTTACCTGAATTAAGAGCACATAGTTTGTAACATTCAGACAAAATAACCCAGGTTATGTTTCCAGGTTTTTATT
TTCAGGAATTTCAAAGAAATCCAGTATTTTAGGCTTTGTTCACAAGGTGTTTATACTGCACCCTGCTGGCTGACTTCTAA
TTGGAACATAACCTGAAATGATTAGAAACAACATTTAGAACTTTGT
>M00285:128:000000000-BF978:1:1119:8769:9454_1:N:0:46
CACCCAAGTTTCTTTCCAAGGCTTTGGTTATACATGGTACCATGGAGAGTGGGCAGCAATCTCCACTGTCTCCCAGACTC
TAACATACAGAAGGTTGCCAGCTTAATTTATATGTTAAAATGACAGCTATCTCACATCACAAGGGTTGCCTTGTGTTTAG
GAAGCCTGACCGACCCTGGGTCCATCTCCATTACCATGAACACATTGTACATTGATGCATGTATTAAATAATTTCTGTAG
ATCTGTTACTAAGGCTTTCAAACTGTTTTATTTTCATTTGTC
>M00285:128:000000000-BF978:1:1119:22770:9457_1:N:0:46
GGCAACTTACAGGAATCTAGCTGAAAAAAAACACGGTATCCCTCGGCTACAACAGAGAAGAAAGAAAATGCCAGACCTCT
GATACTGGTAACGTCACTGAAAAAGCCAGGCTGAAAAAAAAGAGCATGTGTGACACAGATGATTAGTGATCTGATGAGAT
ACAATCCACACATGCACAATCTGCAG
>M00285:128:000000000-BF978:1:1119:10412:9459_1:N:0:46
GCACACACCCTGGTGTAAATGACAATAGACTAATCTGAACTTAATCTCCTCACAACCAACTGAATTATCATTCCCACATA
AAGGAAGAATATCCTCCCACAAGGACTAATTCCCATCAGTCTGCGTGAGCTCCTCTGATCTAATTCCCACCCCAGGAGAA
TTTACCGAATTGACTAAATATACAGAGGAATTTGATTAGCAAGAAACAGCATTAATTTGTAAAGGACAACCCTTGTCTAA
TGAACTTAATTGACTTTGAACTCATTAACAAAATATAGATATCAGGAACAAATGAAATC
>M00285:128:000000000-BF978:1:1119:23863:9462_1:N:0:46
ACCATTGATGTTCTACAGTGATCAATGTTGGGACTTCTGTTGTTTGCAATATATATATATAACATTTGGATCAAAATGTT
GGTGATTCGTAAGTTGCAGGTTACACAAAAACTGTTGGAATTGTGGATGGCGAGGAAGGTTGTCAAATGATAAATCAACA
GAAAAAT
>M00285:128:000000000-BF978:1:1119:21559:9462_1:N:0:46
AAGGAACTATAAAAATACAGTAGCAACAAACAGAATGCAGGTATCAGAAAGAAAATGTGCATTTTGCTTTATTACCAACT
ATGCTTCTGTTGCTGATGGAGTGGAGATAGTTAGCGGTAGATGAGGAACAGAGACATAAATTTGTTCTCAGGATGGGGAT
GGGAAATCTGCAGGAGCAGAACACCCATTGAAAGGCAGAAATGGGGAGAGAAACCTTTTCTTAATCAAACGAGGAAACAT
GACTGGATCTGCTAAGCGAGAAATAGTTTTATTCTAAGTATTCTAAAGCAATACATCATT
>M00285:128:000000000-BF978:1:1119:14041:9463_1:N:0:46
CAACAAGGAAAAGGAAGTCGCCTGTATAATATACACCGCGCTACCAGGATCGAGCTGGCCGCCGGCCCCTTTATTAAATG
TAATATATATATTCTGTTTAGCAATATGGTTATTGTCAGAAACATTTGTATCCCCCCCCCCCCCCCACAGCTTTTTAAAT
GTAAATGGCCAACAAGCCCTAGAACGGAAGAGCACACCGCTGAACTCTAGGCACCCCGCCAAAACTCGGATGCCGGCTTC
TGCTTTAAAAAAAAAAAACAACGCATACACGCAGACCGAAGGAATATCGCCACTTGCAC
>M00285:128:000000000-BF978:1:1119:23880:9464_1:N:0:46
ACATCCAGAGGTCAGATACAGATCAGAAAATCACTAGTAATTTAGAGTAGAGTTCTTTTTATTCCACTTGTTTCACAACA
GTCTGCAAACTGTGCCACAGTGGTGACATCCTTGTTCTGATATAAGATCTTTAAAGATTCCTGCAAAATGATAAGAATGT
AAGAACATAAGAAAGTAGGAACTGGAGTAAACCATTCAACCCCTAGTACCTGTCTG
>M00285:128:000000000-BF978:1:1119:14412:9464_1:N:0:46
CCTTTAAAGCATAAGTTCACTAATTATAATTGACACTGGCTATATTCCATGATCTCAGCAGAAGCTCTTAATATTGAATA
AGAACACTTACTTTTGCTCCTCTAAACAAAAGTCTCCATATGTTACCCTCAACTAAAAAGATATGTCTCAACATTCCATA
AATTTCATGACAGGATCCCAAACTCCACTCACCCCCCCCCCCCCCTAATTTTTTCACAACCCAGTTAAAAGCCAGACCGG
CAGAGAACCCGTCAGAACTCCAGACACCCCGCGCAATCACGTATTCGCTCTCCTACTTC
>M00285:128:000000000-BF978:1:1119:18360:9465_1:N:0:46
CCATTTATCACTCCTATAATTTCAATACTCACATAGATTCCAGTCTTCCAGAACCTCACCAGTGGCTAAAGATGATGTAA
ATATCTTTGCCAGGGTCCCTGCAATTTCTTTGCTAGCTTCCCATAATGTCCTAGGATACACTTGGTCAGGTCCTGGGGAT
TTACCCACCTTAGTATGTTGTAAGACCACCAGCACATCCTCTTTTGCAATGTCGATATGTTCTAAGACATCATTATTGTC
TTCCCTGAATTCCCTTGCTTTTATAACCCCTTCATAGTAAATGCAAATGAGTTCTCACCC
>M00285:128:000000000-BF978:1:1119:15189:9465_1:N:0:46
GTCTGCTTCCTCCTCACAATTCATATTACCACCCTGCTATGTTGGATAGACTATGCTTAGCTCCTTTATCCAAATCATTG
ATAGACTGTGAACAGCTGGGGTCCCAGCACTGATCCCTGAGGAGCCCCACCAGTCACAGCTTCCAATTCAAAAGTGACCT
CTCCTTTCTGACTCTCTGTCTCCCATCCATGAAGCAATTCTCAGTCCACGCCTGTACATGATGCCCAACCCCATGTGCCC
AAATAAAAAACACAGAAAATGCTGGAACCTTCAGCAGATCAGGCCACATCTG
>M00285:128:000000000-BF978:1:1119:22435:9466_1:N:0:46
TGCTTTGAAGTCCTAAAGAATACATCACTTCTCATTTGTCTGGGTTAGCTTCCCCCTGTCATTCCTATGCCCACTTTACC
AGTTGATAAGTACCCTAATTTAATTTTAGAAAACATTCCTCACTGACTGTGAGCAATGTTTTCCTCACGGGCAGTGAGAA
CTGCATCACTAGTTCTGGAGTAATTTCCGGACTAACTGATCACACCACTATTACTAGCCGGGTTGCTATTTGGT
>M00285:128:000000000-BF978:1:1119:23096:9467_1:N:0:46
GAGGTTTAATCTCTCTTCAATTAAGAATTTTGATTAATTGATGTTCTATTGTCAAATATGGAATGAGTTGGCCTCCTAAT
TTTACCTGATTAGATTTGTATCATATGATGAGATGGGTTAATTAGTAGAAAATGAGCTATCACTAAGATCCTGCCTAGAT
TCTATTCTTCAAAGTTGCAGGTTCTGCAATTGGAGCC
>M00285:128:000000000-BF978:1:1119:5252:9469_1:N:0:46
GTGTCTCTGCTGCTATTGGGGAGTCTGTAGAATACTCCCAATAGAGTGGGCACTCCCTTCCTGTTTCTGGCTTCCACCCA
CACTGACTCATGTATTTATATACAATTGTGTATGTACAGTAATACTCCGTAATCCGCTATCCAACTGTCTCAGCATCTGG
CTCACCAGGAGTTTGCAGCACTCCCTTGAAACTTAACGCCTTCATTGGGAAATTTACAGAGTTTTACTTTATGTCTCTAT
ATGAATGTGTAAGTATGTGTGTGTATCTGAATAATGCATGTGCATATCCATGCCCATGTT
>M00285:128:000000000-BF978:1:1119:6418:9469_1:N:0:46
GCTACCTTTTCTGTTCACATGTTTATTAATCAACTCGACGAGCAGCATTTCCTGCATTTAATTTCATATTCCAGCATTCA
CATTTATTTTCCTTTGTCTATCTTTGCTTCATCTAGTTAACCTCATCTCATTCAGCAATTCTGATCATTTCCAGGGGCAT
TGTCCGTCAGAACAATTTGTTTCAATTACATGAAGTCCCTCCTCTCAATATTATACCATTAATGGA
>M00285:128:000000000-BF978:1:1119:13762:9469_1:N:0:46
TACGCAATTTGTTGTTAAGCTTTGACCATAGCTTGTATCAGCACCATTTGTCAAAGAAAGAGCCATGTTATATTTAATCC
CCTAAACATTAGCAGTAACAGGGGTTTTAATTCTTTGATTTTATTTTTGTGTTCAACTGTGTGTCAGTTGATATATTGGA
GTAAAATTTTTTCCCTTAGTTGAATGCACTAAAGGTGCAATATAGTTATATATGTATGTTGTAGAGCACTTCCAATATAG
GCTTCAGTGAAGGTAACAGCCAAGTTTTAGAGACAGAGCACAATGCACATGTGCTACTAT
>M00285:128:000000000-BF978:1:1119:21801:9469_1:N:0:46
CAGCAGATCCATTACAGATCTCAGCAGAACATTTGCCCCATGAAGACTCATTCTTTTGTGTTCATTATGATGAAAATAAT
GTGCATTTTCCCAGTTTTAGTCTTTTCCAAATACAAAAATGTTCACTAAATACCTTATTTCATGAACATGATGTTTGGCA
CAACACTTGCATTGTCACTTGACTTCAATCAAATTTTCAATTTATTTGACCACAGTGTGTCACAATGATGGGATACCTTT
CTGAACATGAGCGTGCAGCCTTTGTGAAAGCAATTTGAATTGAATGTGTATGTTCCAAA
>M00285:128:000000000-BF978:1:1119:18989:9470_1:N:0:46
TCATTCATTTGTCTATCTAAGAGTCTCTTAAATGTACCTAATGTATCTGCCCCCACAACCTCTGCTGGCAGTGCGTTCCA
CACACCCACCACTCTCTGTGTAAAGCAAAACATACCCCTGACATCTCCTTTATACCTTCTTCCAATCACCTTAAAATTAT
GTCCCCTTGTGTTAGCCATTGTTGCCCTGGGAAAAAGTTGTAGCTCCTAAAGTAGTGGCTTTTGTGGGGGGTGAGTATGT
CTTCAGTGTAACCCAGTGCTAATTCAAATTGATCACCACTGGTGATCAATTCTC
>M00285:128:000000000-BF978:1:1119:18302:9470_1:N:0:46
TGGGAAAGGTTCAGCCATTGAGGTCAGCAAAGGTGGCTTCAGTATATTTTATCCAGCAACATCTGACATCTTTCTTCCAC
CCCCAAGATCAGCCTAAACAATTTCTGATTCTATGTTTATTGAGTATATTCGTTCCTACCTCAACTTCCCTTCTGGATGT
TGGCCAGATCTTGTGTTCAATCTCAGTAGTCAGCCAAACTCAAGTCTGTTGCTCACAGATTCTTTTCAACAGTTTCTCCT
AGACTAAAGCTGTCTGTCCAATTCTTAGCAAGCTCTTTCCAAGCTACAGAGCCATCC
>M00285:128:000000000-BF978:1:1119:17206:9472_1:N:0:46
CTATCATCACCTTGTGCCCACCCTGTCTTCCCTCTTCTGTCCACCTATCACAGCTCTGTTTTTCCCTCCTATGTATTTGG
CATTCCCTTTTCCTATCTTCAGTCCTGATGAAGGGTCCTGACCCAAAACGTTGACTGCCTGCTTTTCTCCATGGATGCTG
CCTGGCCTGCTGAGTTCATCCGGCATCATTGTGTTTTCATCTAGATATTCCAGCACCTGGAGTCCTTTGTTTCTCTATCT
TGATGATCATCTGACCGAGTCTTATTTTTTAGTAATTGTTTCAATGAAATCAGCATGTGT
>M00285:128:000000000-BF978:1:1119:7547:9473_1:N:0:46
AGAAGGCACACCAACCAAATCACACAGACTAATTCACTATCCTCTCTCTTACAAGAAAAAGTGGCACACGATTGCAGGCA
ATAAAGGCAGACTGGTAGGGGTTGAGCAATAGCAAGGGCACTGATGGAGCTGCAGGGTGGGAGGATGTTTTCTGTTATGC
TGAGAGGAGCCACTCCCTGACATGGTGCATCACTGATTCCAGCCCTCTGCATCACACCATGCACTAATCCCAGTCCAATA
CTGGTACCCAAATCAGTGATGGAAATAGTGTGAGCTTCCACAGTGGCACCCAGACTTTG
>M00285:128:000000000-BF978:1:1119:19095:9474_1:N:0:46
CTTATACGGACAGTAGGGCTTTCAGACAAAACACAACATGTCTAAACTTGTCTCAAAGTGCTTCTTCCTTATCCCCATGC
TCCACATAATTAAGCATAAAAAATAAATTATGTACGAGCCCACTCACTGAGATTTATTTTTGTGTAGCTCCTTAGTTACC
TCAGGGTCCACTGGTAAAATGCGCAATAATAATTTTTCTTTTTCCAAAAAGCAGATAAATATTGTCTAATA
>M00285:128:000000000-BF978:1:1119:2416:9475_1:N:0:46
ATTCTTCCGATATATCAGCTGTTAACTTTTCACGGTGTAGAGGCACAATCAAATTCATGTTACCAATCGACTCAGCACCA
TGAAATACATAGAATACAATTGTTCTCACAAAGTTACTGCTTAGATTTAATTGCAATGTATCAAATCTAAGCATTCTGCT
TTCAAAACGCTGTTTTAGCCAAATAGATAATTTCTAAAATATCAGCAGTTAACTTTTCAGGGTGATGAGGCACAATCGAA
TTCATGTTTCCAATCGACTCAGCACCATGGAATACATGGAATACAAATGTTTTCATCAAC
>M00285:128:000000000-BF978:1:1119:3880:9476_1:N:0:46
ACCTGCGTGCATCCAGCATAGAATAACCGACTTGAGATCATTTTAAATAAAGTCAAGGTCGAGTTTATTGTCAGAAGGAC
AAGGACACAAAAGCAAATATGCATTGAAAAACGTACTTGCAGCGGCATCTCAGGAGCTGCAGCATGAAGCTTAGTTC
>M00285:128:000000000-BF978:1:1119:7513:9477_1:N:0:46
GGAGCCTGTGCAAAGAATTAGCTTACAACCAGAATCCTGCTCGATGTAAAAGGGGAAATAGAAGGTTGTACTAGCTCAGC
AACAGTTAAATTTAATCTCCTTCAGTCACCACTTCAATGGGCTTGATTTCTTGGCAGTGAATTTTA
>M00285:128:000000000-BF978:1:1119:19038:9478_1:N:0:46
TCCTGATAAATCTTTGTGTTCATTGCCTCAAAAGGTCCTTCTTCAGGTCTCGTCTGTAAGCAATGTTTAAGTCAGGCTTT
TTCTAAATCAGTTCTTTGTGAAGCATCTTGGGACACTTTTTTTTTACATTAGAACAATTATAAATGCAAACTGCTGTCAG
AACAAGATTTGACATCTTCTGCACCTTTACTAAGGAGCAAAATATATTTACAGGCAAAATATTTTGTTTGCACTTTTTAG
TAATAACACCAGCCAATAGCTAATTCAAGATATGTGGTGCATTGTC
>M00285:128:000000000-BF978:1:1119:5107:9478_1:N:0:46
AATCAGAATTGTAATCCGACCTGCAATGTTGACTCTGTTTCTTCTCCCGCAGATCCAGCCTGAACTGCTGGGTATTTCCA
GCATTTTCTTTTAGATTTCTAGCAGCTGCAGTTATTGATTTTCATGTTTATTGTTGTTACTTTGACAATTCTGTATGTCA
CTGCTCAATATTATGCATTTCCAGGATTTCATACAATTATCATTCATACATCATGCAATTAATTTATGCTCAGCTCCAGT
CTCCTATCAAAGCATTC
>M00285:128:000000000-BF978:1:1119:8684:9479_1:N:0:46
GAGTGTGGTCAGTGCCTGCAACAGGCTGCCAAGTGTAGTGGTGTCTAAGAGGCTTTTAGATATACACATGAATATGGAAG
AAATGGAAGAATATAGATCATGTGCAGACACAACACCAAATTTAGTTTAATTTGGTGTTGTGTCCGTCACAGATACCATG
ACCCAAAGGGCCTCTTCCTGTCTTGTACTGCTCTATGTTCTGACAAATGCAAATAACAAGGACAGAACTGGTGGATGATT
GCAATTACCCCAATATTAATGAAGAAGTGCATAGTTTAGAAGGAAAAGA
>M00285:128:000000000-BF978:1:1119:27173:9479_1:N:0:46
GGCAGTTTAATTTGGTGGTTCTCTACCACCATTTCTAATGCATTTAGAGCTTTGAAGGCAATACTTACCTTCACAGTGTT
CTCCACAGGCCAGAAAATAAGGACAAGACAATCCAGAGATGTGGATATAGGTGCATTAACCTAGCAGCTCCACAAGAACT
GAGG
>M00285:128:000000000-BF978:1:1119:8204:9479_1:N:0:46
ACCCTCTGCACCCTGGAGTTGGACTAAAAGGCGGAGGTGCAAAGTAGGCCTCAGGCAGTGTAGTATGAAGCACCTCTCCA
ACCTGAAACACCCCTGACAAGCATGGACGAAAGGAAAGAATGAAGCAGAGCTCTGCCCACTGTCAAAGTTTTTAT
>M00285:128:000000000-BF978:1:1119:24294:9479_1:N:0:46
AAATGTGGAGGTTGTTTAAGGAGAACTTGCATGGGGTTCTGGATAGATTTGTCCCATTGAGGCAGGGTAAGGATGGTAGA
GTGAAGGAACCGTGGTTGACAAGAGATGTAGAATATCTTTTCAAGAGGAAGAAAGAAGCTCACCTGAGGTTCAGAAAGCA
TGGATCAGACAGGGCTCTGGAGAGTTACAAGGTAGCCAGAATGGAGCTGAAGAGTGTATGTAGGAGAGCTGGAAGGGGG
>M00285:128:000000000-BF978:1:1119:15353:9479_1:N:0:46
AAAAGTCAATGACAAATTTTGACTCACTACACAGATGCTGCTTGACCTGCTGTGTACTCCTCTGCTTTTACTTCAAACAA
AAGATATCTTTTAATATACCCCATGTCACATAATCTCATTTTCAGATGCCCTGAATGTCTTCTGTTTTCAC
>M00285:128:000000000-BF978:1:1119:15716:9479_1:N:0:46
CTGTGTTTAATTTTACAATTTTTGAGTGTTCATAGAAGTTCCACATTGAAGCATTTGTTTGCAATAGTTTTGCTGCCTTT
GGATTCCTCATCAGAATCTGATGAAGGAGTATAAAATTTTTGCAATGTTTCACTATTTATGAAGGAACAGGGTATCAGCA
CTTAGTTTTAATTATTTGAGTTTATT
>M00285:128:000000000-BF978:1:1119:18403:9480_1:N:0:46
NNNNNNNNNNNNNNNNNNNNNNNNNNNNNNNNNNN
>M00285:128:000000000-BF978:1:1119:26117:9482_1:N:0:46
AGCGGTGGCAGGTGACAGCTTCTGAGATGAGAGTGGTTCCTTTGCAATTCCTGTAAAGTATACCTGACAGCACCTATAAA
TTAGAAAAATCTAAAAGCTGATGTTTGTAAAGGAGCACAAGAATTATCACTGAGAAATCATTCTTGGTCAATATTCATTC
TATGCTGTTACAGATGCAAATCAAAATTAATGAAATATAGTTTTCCACAGAAATTGTTCTGAACTAATGATCTAGTCACC
CTTCCAGGCTTTATTTAATTTAATGGATAAGGTTG
>M00285:128:000000000-BF978:1:1119:16011:9483_1:N:0:46
CACTGATACCTTTCTGGAACAGGGACTATATCTTCCTGGCATGTTTTTCATGTACCACACTTGATGATTCTAAATATCCC
TTACATCTTACACCTCCCAAGAACCATTTAATGCAAACTTAAGTGTTGATATTGTTTTTGACAAAGCTTGTAGCATTTGT
AGTGAATTGTAATTCAAGATTCCATTCATGGGTTTCATTGAATATGATAACTGAGATAGCATTTCAGCTGGGCCTTGAGA
>M00285:128:000000000-BF978:1:1119:18114:9484_1:N:0:46
NNNNNNNNNNNNNNNNNNNNNNNNNNNNNNNNNNN
>M00285:128:000000000-BF978:1:1119:16352:9486_1:N:0:46
TACTTGTGATATATCTGCAATTAACTTCTCCTTGGTCAAAGGTACAGTCAAATGAAAGTTACCAATCGACTCAGCAACTT
GAAATACATACATTACAAATGTTTTTAGCAAGAACCTACAGAGTTGTAGAGTACAAAGTGGTGAATCAATGTATTCTGCT
TTGTAAACGCTGTTTCAGCTAAATTTAAATTCTTGTGATATATCTGCAATTACCTTCTCAGGGGTAAGAGGTACAGTCAA
ATAAAAGATACCGATCGAGTCAGCACGACGAAAAACAGACACTACAATTGTTTC
>M00285:128:000000000-BF978:1:1119:14732:9487_1:N:0:46
TCCTCTCCAAGGCCTGGTACTGAGCCTGTGTCTCTTTCAGATGCTCATCCACTGCCTGACAAAGAGTTTGGGCTTCCATC
CAGTAACTCTCCAGCTTCTCCATCCGCTCT
>M00285:128:000000000-BF978:1:1119:28947:9488_1:N:0:46
GACCTACCAACAAGAACTGGAGAGACTGCTGTGTGCTATGTCTCACCAAAACGTGGCTTACACCTGCTTCAGCTGACTGT
GCCATGGTATGCAAAACAAAGTTTTCACTGTATCTTGGTACATGTGGCAATAATAAACCAATTACCAATCAACCAGTGTG
CAATCCTCTATTGCTATCACTAAAAATGGATAGATTATCTGGTAATTATCGCACAGCTGTTTGTTGACAGACCTTTCCTT
GTGTAAATTGACTGCTGCATTTTCCATCTTAGAGCAGGGTCTGCACTTCATTGACTGTA
>M00285:128:000000000-BF978:1:1119:11198:9488_1:N:0:46
CAGATTTTCTAGGACCCAGTGAGTAAGACATTCCCTCTGGCTTGCTCGCATTCCTCCCCCCCTCCTCCTCTGCATAACAA
AGATACACTTTGGAAAATTGCATTTCTTCAGGCAAAAATAGCATTTTCTGATACTTGCTCTAAGTGGCAGGTGAATCACA
GAGCACCCAATATAACCACAACATTTTAGCAGTACCAGGCAAGATGCCCTCCTCTGAATCATATGTGCCTCAGGGACGCC
CTTGCAGTAGAGCCATTTACACAAAGCTTTTTGTATGTTGGTGGTGCACCCGGAGTTGGG
>M00285:128:000000000-BF978:1:1119:28634:9489_1:N:0:46
AACTACAACAGAGTCAAGAGGCATGTGGACAGAGTGGAAAAGCAGTACTGAGGCCAAGACTGGATCATCCTCATTTCTTA
TGTTCACCCCATCTTCAAAGCAACTTTTCACACTGACCATCAGAAACTGGCCATTTTGGATGAAGAAGTCCCTCATTTAA
GATGGCTTAAGCTTCTGATTTCTGACTTCCATGGTTTTGCCCAAGGAAAGTTGGGCATTGTGTATTCTCCTTAGACAATG
ATAGTGATAAAACATATCAGGAGCAACCAAATCGTGCCAACTTCTACCTCGTGACATCTT
>M00285:128:000000000-BF978:1:1119:25822:9489_1:N:0:46
ATCCACAAATGGCAAACAATAGATGGAAAATTTGAAAATAGAATTAATTTAATCAAAACATTCAGTCCCTGCTTGGTTAT
AAACTCCAGTATTGAGATTGGCTGTGAAAACATCTGGGTTAATTAGTTTTCTGAAGTATTTATGGTAAATATGATTAAAG
TGTGTACAATTCAGCCGCTAATTCTGAACTGTGTGAGGGTTGAGCTTGGAATTCTGATCCAAACCTGATGGGACCCAATT
ATATGTGTCACATTTGGTGGGATCAGGTATCAAAAAAATTACAACCTCTTTCTGAAAAAC
>M00285:128:000000000-BF978:1:1119:21981:9490_1:N:0:46
AACAGAACTATAATCCGTTTATTTCACACCTTCAATATCACACGGTGAGGTCCCAGGGTCCTGGGCGCTGTGGTTTGTGC
AAAGAAAGAGTCAGCTCGTCAGTGAGAAG
>M00285:128:000000000-BF978:1:1119:24843:9490_1:N:0:46
AGCATTCATGCTGTTAGGCTGCAAGGTTCCGAGATGGATAATGAGGTGCTGTTCCTCCAGTTTGCACCTTGAATTCTGCT
GGCAGTGGAGGAGGCCGAGGACTGGTATATCAGTGATGGTGTGGGAGGGGGAGTTTTTTAAATTTTTT
>M00285:128:000000000-BF978:1:1119:24635:9491_1:N:0:46
GGGTCAGTTAAAAGTCAATAATAACTTTCAAAATGAATTGGATATACATTCAAAACTTGCATAGTGTTGGAATAGGATGA
AATTGAATAGCCAGCTCTTTCAACGAGCCAGACATGTACAAATGGCTGATTTGCCCATACCCACCTCTCTATCTCTCCAC
TATTATAACAAGCACTGTAAACCTGCATCATT
>M00285:128:000000000-BF978:1:1119:10789:9492_1:N:0:46
TCTGTCTAACTCTCCACATAAAACAACCAGCTTAGTTTGCAATCACAGTGAATCTCCTTTTGTGAATTAAATATTCTCAC
AGAAAGATAGGGTTGAACCAGTCAAATTAAAGCCTTCTAATAACTTTGATCGATGACTTTGTTTAATTAAATGCTGGCTT
CTGATTTACAGGCTTTTCATTTCTCTCTTCTCTCTCTTTGAACTGTGAAATATTTGGAATTTCGGCAGAGCGCAGAGACT
CTGTGGACCAATCCCGAGATCCTCTTCCAGTGTGACTATCTATTTCCCCCAGACATCTCG
>M00285:128:000000000-BF978:1:1119:23131:9493_1:N:0:46
CTTGATAATTAGGTAATGTACCAGATTTTCAGAAGTAAGTTTAAGCCTCGATTGGAACCAAAATGTTCCTAGTATTGAAG
TTACATAACACATTTAACTGAGCTTGTAGCTGCCATGAAGCAGAATTGTGACCAGTAGATTTGTCTCTTATTTTATAATG
AGTATCTAAAAATATCCTTTCTGATAACATTTGAAGAACAGGTAACACAAAGTGAAATAACAAGTTTGCAGATTTTTGGT
GAATATATGTGCAAGTGATGTGAAACTTAGAGCAAGTGCTCCAGAAAAACAGCAATTAT
>M00285:128:000000000-BF978:1:1119:21567:9494_1:N:0:46
GCCAAATAGTGTGAGCTCTTGTGCACTGGCCTTGTATGTGGCACCGTATCAAAAGCCTTCTGGAAATCCAAATACATCAC
ATCTACAGGTTCGCCTTCTATCAATTCTGCTTGTTATATCCTCCAGGAACTCTAGCAAATTTGTCAAACATGATCTTCTT
TACATAAAACCACATTGATGGATTGATTGCATTAAGCTTCTCGAAATAACTAGCTATTCCTTCCTTGATTATAGACACAA
GAATCATGCCAATAACAAATGTTAAACTAACAGGCCTATATTTTCTGCCTTTTCTCCCCC
>M00285:128:000000000-BF978:1:1119:15363:9496_1:N:0:46
ATTATAATTATGAGTAACATCTGGTGCACACATTTTGATGGATTGAGAAAATTTAACATGTGTGTAATTTGAAGAGATAT
TGATAACTGAAAGGGAAAATACACAATAAGGGGATAAATACCATTATAGGGAAAACTAAAAAGAGGTTTTTAGCAAGTCT
GAAAGGTGAAAGGATCAAAGAAGTGATAGGAAAAAAAACATAATACATCCTTGAGTATGCAAGCAACTGCCAGAACCTAT
ATGATGACTGTTGAACTGGAGGTGTTGCAGTCTGGGATTATTGGGAGGACAATTATGTTT
>M00285:128:000000000-BF978:1:1119:14365:9498_1:N:0:46
CTTAGCAATGAAAGTTACTGTAAAGATGTATGACAAATAGTATGTTTAATGGTATAATAGTATTTGTATAATAGTACATA
GTGCTTCATTTGTTTAATCTACAGCATGTTCAGTATTGAAATATATAATGGACATTGCAGATCGCACATGGGAAATGGCA
ATAAGTAGTATGCTGTTTTTATTCTATCCATATTTGACCAGTACATAGTTCCTTCCAAAGTTTTAAGTTTTTGTAAGTGG
CCTAGCACCTTGATCTGTGGAGTATGGTATTTCACGCCCATGCATGCTGAATGTGTATAT
>M00285:128:000000000-BF978:1:1119:14906:9498_1:N:0:46
GATTATATTGGTGTAGTGAGGAGATTTGATAGCAATTCCAAAGGTGGACTGAATGGCTTACTCCTGTTCCCATATTTCAC
GTGTGGGGAGAGAGCAAGTGGAAGAAATGGCAAACAGAAGATCCCCTAAGGAGGATGGAACTCTCTTTTCATGCAAATAT
ATCGTGTAGAAATG
>M00285:128:000000000-BF978:1:1119:24619:9498_1:N:0:46
CATTAACTCTGTTTCCTCAGTCGTCATTTTCCATCCAAACTTTCAAGCCATCTCGGGCAGTTTACCTGTCTTCACTTACA
CGTATTTTTGGCTACTTGAGAGTGTGGTCCCAATCCTCCAAGTAGGTTCAC
>M00285:128:000000000-BF978:1:1119:16721:9498_1:N:0:46
TATGTGACGGTAGTCATTCAGACACATTGGAGGTGACTTCTTAGGAACAGGTATGATAGTGGCAGATTTTAGGCACTTAG
GAACAACAGCCTGCTGTAGGGAGATATTGAAGGTGTCAGCAAGCACATCTTTTAGCTGGTCCGCACAGTCCCTAAGTACC
CACCCCAGTATGTT
>M00285:128:000000000-BF978:1:1119:22118:9499_1:N:0:46
ACCATTAATATTTTAAATTATTTACAAAATTAAAATTAGCTAAAATATAAAATTAAAAATATTAACATAAACCAGGTGTT
TTTTTCCACATAAAGGAATCTACCTCCCCCATTGTTTTATATCCAGTGCCTGAGAACTGCCTTTGAAATGAAGTGGCCAT
GAATCCTGCACCAATTCTCCCCAGAGTAAACACTGGGGAGGCTCAGCGGGATATACTTTCACCGCTGCACTACAAGTCGA
GTCCAGAACTGACAGGTTTGGAATTACAAAGCAGACCATACATTTGGCACTTCTGCGCCT
>M00285:128:000000000-BF978:1:1119:8132:9499_1:N:0:46
GTACCACCTCCCCTTCTTGCCATTTTTGTGCATATTCAGGTACTTTGTGGTGCTGAATGATGTAACGGCAACTTTATTAA
ATATTATATATCATTACTCCTTAGATTTTCATGCACT
>M00285:128:000000000-BF978:1:1119:2404:9499_1:N:0:46
AACTTATCATATTATGGTCACTATCTCCCAATGGCTCCTTTACTTCGAGATCCCTTATCAAATCCTGCTCATGACACAGC
ACTACATCCAGAATAGCCTTGTCTCTGGTCGGCTCTTGTACCAGCTGCTCCAAGAATGCATCCCGGAGGCACTCTATAAA
CTCCCTTTCCTGGGGTCCAGCACCAGCCTGATTCTCCCAGTCCACTTGCATATTGAAATCCCCAATAACTCCCGTGACAT
TACCCTTGCCACATGCCAACGTTAACTCACTATTCAGCTTGCCCACAATATCAATGCCGC
>M00285:128:000000000-BF978:1:1119:15746:9500_1:N:0:46
ATCTGGTTGGCTACCAGTTACTAGTGGTGTTCTGCAGGGGCCCCTTCTTTTTACTCTGTACATGAATGACTTGGATGATG
GAGTAAATGGTTTTGTGGCTAAGTTTGCAGATGACACCAAGATAGGTGGAGGAGTAGGGAGTA
>M00285:128:000000000-BF978:1:1119:16215:9501_1:N:0:46
GATAGGTAGATGCAGGTAAAAGACAGTGATAGGCAGATGTGGGGGAGGACAGGAGAGCAGATCCACTAGGGGATGGATCA
AAGGTAAGGAGAGAAAGGAAAAAAGATTAGGAAAGGGAAGAAGATAAGTGGCATAGTTTGGGGGGGGGGTGTGGGTAGGG
AGAGTGCTGGGGATTACTTAAAGTGGGAGAATTCAATGTTCATGCCGATATGCTGCA
>M00285:128:000000000-BF978:1:1119:9093:9501_1:N:0:46
GCCCCATTTGCCAGCATTTGGCCCATAACCACCTAAACCTTTCCAATCCATGTACCCATCCAACTGTCTATTAAAGGTTA
TTATTGTATCTCCCTCAACTACTTCCTCTGGCAGCTCTTTCCAAACAGATATTGCCCCTTGTATGACAAAAAAAAAGTCA
CCCCTCAAGTTCCCATTAAATCAATGCCTCCATTACCACCACTTTAAAACCTTGGGCTGCAGGTTTTCTGGTCCTGGGTA
ACTTCACATTTTGGTCCTATTATTTTCCCCAATTTTTTTTTTTCTAACGAACGCTAATTT
>M00285:128:000000000-BF978:1:1119:12078:9502_1:N:0:46
CCACCTACCCTATCTGTCTCTCTCATAATTTGATATACTTCTATCAGGTCACCTTTCAGTCTTCAGTGCTCCAGAAAAAA
ATAATCCAAGTTTGTTCAACCACTCCTTGTAGCTAATGCTCTCTATTCCAGGCAGCATTCTGGAGAACCTCTCCAAAGCC
TCCACACCTTCTCTGCGGTGTGAAAACCAAAACTAAA
>M00285:128:000000000-BF978:1:1119:13785:9503_1:N:0:46
TACATTGATTCGGCTGACCAATGATAGACAGTGGAGACCATTTAGTAAGCGATTGTTTAACTTGGTCAAATAAAGGTAAA
AAAATTAGCTTTAAATAAATCCTTATGTTTATTAGTAATTTTAACACCTAAATACATAAAATAATCAGTTACCAATCTAA
AGAGTAACTGGCTATAAATTGAGGTTTTCATATTCAGTGGAAAAAGTTCACTCTTATTAAGATTTAGTCTGTAACCAGAA
AAAACACTGAATTGATCTAATAATAATAGTACTGCAGGGATCGATTCGTCTGGATTAGA
>M00285:128:000000000-BF978:1:1119:15504:9503_1:N:0:46
AAGCCTTTGTATATTCTGTCCGATGTAAGATGAAAGGAGAAAGAATGTCTGAGGTGAGAGGGTTTTTGATTATGTTGGCT
GCTTTTACAGTTTCTCTAATTTCATATCCATTGCCTTTCTCTACTCAAGATGAAAAGCAATGTAAACCTAGGCCTAGTCT
GTCTTCACGCACCACAATGTTTTTCTGCACTACATGAGGAAACTTACTCATGAGTAAAGATCTCTATATGTTAT
>M00285:128:000000000-BF978:1:1119:4883:9504_1:N:0:46
CCATTGCCTTACTCTCATCAAGCACGTTGTCAACTCCACAAAAAATTCAATCATTTGAAAGGCATGATCTGCCCTGCACA
GAGCCATGCTGACTGTCCCTAAGCACGCATAAATCCTATCTCTAAGCATCCTCTCCAGTAGCTTCCCTACAACTAACGT
>M00285:128:000000000-BF978:1:1119:12647:9505_1:N:0:46
CCACAAGGGCACTGCACAGCAAAGAAGCTTCCAAGCACACACTATCCTGACCTAGATAAAGAATGAGTTCCAAGTTTCTG
ACCCAACATCATTGGAGGTTTCTAAGTCATGATAGTGTGCATTAGAGGTACACACCAACTCTGTTCCTTCATTGTCATTG
GATCAAAATCCTCAAACTCCCGATCAAAT
>M00285:128:000000000-BF978:1:1119:25161:9506_1:N:0:46
CTATTTCATGAGCTACTTCTTCTAAGATCCAAGGATGAAGTGCATTGTGATCTGAAAACATGTCAGCCCATAGTTCCAAC
AATTTGCTCAGTACCACCATCCTGGTGACTGTATTTCCCTGGGTTCCTCCCTGCCTTCCAGTTCCCAAAATGTAGTTCTT
TCTGGGATGTTATGTAAACCCTACCATGAAGACTGATGCAAAATACTATTTAATTCATGTAT
>M00285:128:000000000-BF978:1:1119:16045:9507_1:N:0:46
CCCAAAACCCTTAGCCTAATCACCCCAAGCCCCTTAGCCTAAATCAGCCCCTTAGCCTAAATCAGCCCCTTAGCCTAAAT
CAGCCCCTTAGCCTAAATCAGGCCCTTAGCCTAAATCAGGCCCGTAGCCGAAATAAGCCCCCTAGCCTAACAGAATCCCT
AAGGCCTGACATGACGCCAAACGTAAATAAAACCCCAAGCTCAGACCTTGACGCAGTCAGGAAAATAGACCCGAACGCAA
CAAAACCGAAGCAAACTAACTGCTCTACGTCCCGAAGCACCAATTCTCGTATTACAAAA
>M00285:128:000000000-BF978:1:1119:6757:9508_1:N:0:46
ATGTTCACTGTTACTGCTCGTTGGAACAATTGTGCTTGGAGCAGTGGTGGTATTGACTGAACTTTTATTCAGAAATAGTA
CACATTTGTGTACTATCCATAAATAAATTTTCAATCTCTCTCTTCCTTGTAGAAGATAAGTGTAATTGGATATTTGTTCT
GATTTGCATAATACTGAAGAATGAAATACCTGTAACAAAACACTGCTGTGG
>M00285:128:000000000-BF978:1:1119:12368:9509_1:N:0:46
AATCTGGAGCAACACACAAGATTTTTTTTTATTCCATTTTATTTACAGCGTGGTAAAAGGCCCTTTCAGCCCAACGAGTC
TGCACCGCCCATTTTAAACCCCCAAATTAACCTACCCGAACGTCTTTTTTTTTAGAAT
>M00285:128:000000000-BF978:1:1119:14998:9512_1:N:0:46
GATCACTCAGACAGTTCTAGGTTTCCAGACGTTATAAAAGTGCCTCTTAACAAAATCAATGATGAAATCCTATGTAATGG
TGACTAAGCTGATCTATCCCAACCCACCCTTCTTGATTGAAATGCTGACATTTTCTTGGTTGACCCTCAGAAGATTCCTT
CATTGCCTCT
>M00285:128:000000000-BF978:1:1119:18918:9513_1:N:0:46
TCCCAGAGCGCAGATGCTCAAGACGAGAGGGCATGGCTTTAAGATATTGGGTGGAAAGTTCAGGGGAGATGTCAGAGGGA
AGTTTTTCACCCAGAGAGTGATTGGTGCATGGAATGCGCTGCCTGGGGTGGTGGTGGAGGCAGATACGTTGGACAGGTTC
AAGA
>M00285:128:000000000-BF978:1:1119:14200:9515_1:N:0:46
CAATAAACTCGACTGTGACTTTGACACCTCATTTGATCAGACTCAGTACCTTCATAATCACCAAGGTTGGGTAGATAGAT
TAAGTTGCTGAATGTACACCATAGCACAAGGCAGGAACACAAGAAGATAAGAGCAGGAGTAGGCCACTTGGCCTCTCAAG
CCTGCCCCACCATTCAGTCCAACCACGGCTGATGTATCCCAGGTCTTCTCCTCTGTACCAGTTCCCCATTGCTCTCAATG
CCACGATCCACGGGTGAAATTGAAAAGG
>M00285:128:000000000-BF978:1:1119:12505:9515_1:N:0:46
ACCTCCCTTTCCTTAAGTAACATAATATCATAATATCAATTGGAAACACTGAAAGGCAGTGATTTTAACATGTTTGGAGT
GCTTGGTATTGCACTAAGTGAATGCCACAATCATACAGGTGTGCTGAGTCTATTTTCAGGCTCTTAGAGTTGTCCTAATT
ATAATACTAGAGTGTGGTAGCCTCTAAGTATAGTTGTCATCATATAGTCTCCTAACATAGCCATCAATAAGCCTACATGG
CAAGTGATATTATATACCATTGTTATTGCATGGACATGACACCATACATTCATCCCTGG
>M00285:128:000000000-BF978:1:1119:21773:9519_1:N:0:46
CATATTTTCATCCCTAAATAGCCTCGCCCTTCTTCTGCATTTATGTGAAAGTCCCAGCATTATGAACAATGTTCCTTTAA
CCCTTGGAAACCCATTACTCCTATGTAGTTCTTTATACATCTCCACATTTCATTCCATTGCTGGTGGCC
>M00285:128:000000000-BF978:1:1119:18214:9520_1:N:0:46
CATTCATCTCTGTAATCATTATATTTCTGTCAATAACAAACACTTAGCAAGCTTCCACTAGCCACAACACTTGATAAGCA
TACTAGTCAGTCTCCATAATGGAGATCGGAAGACACACGTCTGAACTCCAGTCACTCCGCGAAATCTCGTATGCCGTCTT
CTGCTTGAAAAAAAAAAATGCAAAATTCAGCAAGAAAAAAAAAATAACGACTGACAGTTATGTAAACCATAACTAAACTC
TACCCACCTAGTCTCAACATCTATCACTATCAACCTTATCAAATCGAAACAAACACAGA
>M00285:128:000000000-BF978:1:1119:3131:9522_1:N:0:46
CAACATTTAAAAGACATTTGGACAGGTACATGGATAGGAAAGGTTATGGGCCAAACACTGGCAAGTCAGACCATCTTGGA
TGTGCACCGTGGTTGGCATGGTCCTGTTGGGCTGAAGGGCCTGTTTGCATGCTGTATGATTCTGTGACTCTATGACATGG
AAGCTGTGCGCTTCCATACATATGTCAGAATGCT
>M00285:128:000000000-BF978:1:1119:25032:9524_1:N:0:46
GAAGAGGTGTGCCAGGTAAGGCACGGTGTTATGTATCAGCAACAATAGAAACACACTGAGTCAGGTACAAGTGTTAGAAA
TTATTTTATTAATAACTACTTGTAATAATAAGAAAAGTAAAAATGTTAGATATTAAACGTTAACCCCAAAAACTAAACTC
AATGTGTGTGTGTGGCAAATTCCCAAACTCC
>M00285:128:000000000-BF978:1:1119:15951:9525_1:N:0:46
ATCAAGTTTGATAACGGTCTGTAAATTAGGTGAAATACCTCAATCAAAAAAAATACTGATTTTCCAATTGGCAGCAGTTG
ATAGTGAGATTTTACTGGTGAACAGCCAATGAATCAACAAGAAAAAAAATCAGTTTTA
>M00285:128:000000000-BF978:1:1119:6642:9527_1:N:0:46
GAAGGTGGTTAACACAGTAAACAGAATAAGTTGCCAAGTCTAGAACTGCATAAGGAATTTGAGAAGAGGAATAAACTGTT
CTGCAATCCAACTAATCCATGACCCAACTCTTTAAACCCAGTTTTCCTTGATATAACTTAATACCTTGGTTCCATAAAAA
TCAATCAGTTGACTTTCGATTAAAAGGTTTGCGTGAGAGAGTTCCAAACTTCTACCATCACCTGCACAGATAAAGTTTTC
CCAACTTCGATCCTAAGTGGCCTGGCTCTAATTTTCAGATCTCTCTTCTTCAGTCCC
>M00285:128:000000000-BF978:1:1119:13576:9528_1:N:0:46
GGATGTACAGCATTGATTTTTCAGCAGTCTATACATGAAAGTCAGGTTTTTTATATATAGTGATTCAAAGTTGACTTGCA
TCTCTCTGGAAGAGTAAGAGGGTACTTTAGTCATGAACTGAGTTTGTGTAAACTACATGTTCCCTGTGTCACTTGTGCAC
CCATTTCCTATAGTGATGTCAGGAAAATTATGTCACATCTTTCTGA
>M00285:128:000000000-BF978:1:1119:19027:9529_1:N:0:46
TGAGTGGGTAAGTGCATTGTGTACTTGTGGGCAAGGGAGGGTGGGAGTGGTGCGGTGTCAAGAGATACTGAAGTTTGTCG
TGCCCCCTCTCCACAACACCCTTTACTGCCACTACTCTGAGCTATCATTAAGAGTTCTTTAAGCACTGGCTTGCTTTCCT
GGAAAGTACAGG
>M00285:128:000000000-BF978:1:1119:11306:9529_1:N:0:46
CCATGCACCAACCACTCTCTGGGTGAAAAACTTCCCTCTGACATCTCCCCTATACTTTCCACCAATTATCTTAAAGGCAT
GCCCTCTCGTCTTGAGCATCTGCGCTCTGGGAAAGAGGCGCTGACTATTAACTCTATCTATTCCTCTCAATATCTTAAAC
ACCTCAATCAAGTCCCCTCTCATC
>M00285:128:000000000-BF978:1:1119:21988:9530_1:N:0:46
GGCCAACTCTGCAAAAGCTCGACAGCTCTGGCTCGAGTTCGAATCCCACTCCAGCCGAGCCAGGTGCTGGGACAGACAGC
TTGGGTGAACCAGGGCATTGAGTCACAGAGCACGGAAACAGGCTCTTCGCCCAACTCATCCTTGCCGACTGTGTTGCTCA
GCGAGCTGGTCCCATCTCCCCATGTCTGGCCCAGAACCCTCTCAACTCCTCCTATCCATGGACTTATCTAGACGGCTTTT
AGATGTTGCTGATGTGCCCGCCTCAACCACTATTTC
>M00285:128:000000000-BF978:1:1119:18874:9530_1:N:0:46
ATAGACTACTCCTATCTTGAAAAGCATAGCCTTATTACGGATGGTCAGTATGTCTTCGTGTGGTGTAGGTCATGTCATAC
AAACTTGATTGAGTTTTTTAAGAAGGTGACAAAAATGATTTATGAGGGTAGGGCATTTGATGTTGTCTACATGGACTTTA
GTAAAGCTTTCGACAAGGTCCCTTGTGGTAGCTTATCCAGAAGATTAAGGTTCCATGGAGACTTGGTAAATTAGATTAAA
AATTGGCTTGGCCATAGAAGACAGGGTAGTGATGGAGGGCTGTCACCAGAAGTGTTCTGC
>M00285:128:000000000-BF978:1:1119:2522:9530_1:N:0:46
CATGAGTACTTGGACACAAGCCACTGTTCTGATTCAGGTATTTGATTAAATGGAACCTCTGGTGTCCAAGCAACACAGAA
AAGTCTTAAATGAATTCAGATCTTTTACGAAGCATTCAAGGCTTCCGCTGTTATAGATTGAGCCCTGGTATTCATCGGAG
TTACAAGGGAAAATGCCGCCTGCACTGAAATGGATTTTCAAATCTGCAACTGCACCAAGACTTTTATCCCTTTAATGATT
CAATTACTCTTTTAACTAATGTAATGTTGCATTTAGTCTCTTTATGTTTTGTTTTATTTT
>M00285:128:000000000-BF978:1:1119:11551:9530_1:N:0:46
NNNNNNNNNNNNNNNNNNNNNNNNNNNNNNNNNNN
>M00285:128:000000000-BF978:1:1119:4558:9530_1:N:0:46
GACATCAGCTGAGAGGTTAATGAACTTGTGGACTTTTTACATTCACTTGAGGAAGTACACCAAGCCTCAGTTTAATGCTC
TAACCAAACGATGGCACCCCTACCAGTGCAGCACTCTCTGCAGTGTCAACCTAGATTTTGTGCTCGTATCTAGAGTGGTG
AAAACAGAATCATGACAATTCTTCTTAACATGCAAACTTTGAGTAGGAGTTTGTCTGATTCTGCAAGTGCGCTGGAACTG
AGCCTTGTGCATCTAAAGGCTCCAGTTTCAATCACACTCTGTAACTTAGCTGCTAAACT
>M00285:128:000000000-BF978:1:1119:3833:9531_1:N:0:46
GTTTTGTGCCAGAATGCGGATTTTGTTGCAACACAGAGTAACTGAATGAACTAAGCAATGCTTTTAATGGGAATTGAGAA
ATGTTGTAAATGAGAGAAACACAAATAGAAATTTAAGTTGAAGGGGGAGGTGAAATACAAC
>M00285:128:000000000-BF978:1:1119:25632:9534_1:N:0:46
AGTTGGGCTAATAGCTGAATGAGTAGCAGATTGGATTAGGTAGAAAGTGGGCAGTAAAGGTGAATCACTGGAGAACGATA
AAACACACTATTCCATTAGGATCTTGTTGGCACTGCTGTTTAACAAAGTCAATGATATTAATATGTCTGTACAATACCAA
ACTGTGGCCACTGAGTAAGAGTGTACCTAATTTAAGAAAATAAACATTTTGGAGTCAGCTTTGTTGAGTAACTTTGAAGT
GAGATTTTGGTAGGAAAAACAAACATTGCCTATGTTTTTGTAAAATAAGAAACTGAATGG
>M00285:128:000000000-BF978:1:1119:9674:9535_1:N:0:46
TTCCTCTGTCTCTAGTTTCTTTTGTTCAAATTCCAGTCTCCTTTGTTCTACTTCAGCCTCAAACTTCAATCGTTCTCGTA
CAGCCTCTAGCTCTAATTTATTTTGTTCTATCCTTGCTTGTTCCCTTTCAGCCTCTATCTTTGCTAACTGAATTTGGGCA
TCAGAAATCGTTTGTTCACTGCCAGGAAATTGTTTTAATACTCCCTCTTCAAACACTTGCATCTTCACATAATGACCATA
TTATTTTCTGGATATCTGCTTTTCTCATAGATTGTGTTACTGTCGTATGTTTTAGCTCTG
>M00285:128:000000000-BF978:1:1119:11742:9535_1:N:0:46
TATTTGTCTAAAACAGCGTCTTCAAAGCAGTAAGAATTGATTTGGCACTTTGTACACGAAACCTAAGCTGAAAGTTGCTG
AAAACAATTGTATTCAATGTATTTCATGGTGCTGAATCGATTGGTATCATGAATTTGATTGTGCCTCTTTACCGTAAAAA
GTGAACTGCTGATATATCAGAAGATTGTCCATTTTGTTAAAACAGCGATTTCAAAGCAGTATGAATTGATTTGGCACTTT
GTACACTAAACCTAAGCAGAAAGTTTATCAAAACATTGAATTCTATTTATTTCATGATGC
>M00285:128:000000000-BF978:1:1119:22661:9537_1:N:0:46
AGCACCTGGAGGAAACCCACGCAGACACAGGGAGAACATACAAACTCCTTACAGACAGCGGCCAGAATTGAACCCTGGTT
GCTAGCACTGTAATAGCATTATGCTAACTGTTGCACTATTACGCCTGCCCCTACACTACAGAATGCCCATATCCCTCTAT
TTTCCTCTCATTCGTATGCCCATGGTGAAATTGTTGTA
>M00285:128:000000000-BF978:1:1119:5383:9538_1:N:0:46
TGTACAGAAACATTAATGTATGTTGAAAAAAACATTTGTTTTATTCATTTGTTTGAACTGTAGTTTCTGATAAGTTGAAG
GCAGAACTTGTTAAGAACAGAACCATTTTCATATAATTGCCTATATGGAATTTCAGTAGGAATATGTAAATCAGAGTTCA
AACTAAGCCTAAATTGAATTGTTTTCTCCTAATCAGAATGATGAACACATTTTAAATAGTATAGAGTCATGGAGCA
>M00285:128:000000000-BF978:1:1119:15873:9540_1:N:0:46
GTTTTAAACATATTAGACATATGGAGATAAATTATTTCCAGTCTCCTGAAACAAAACACCACACTATACATAACATATAT
TTAAAATATGAGATTGTTAGATTTTTGCTAACTCAAGCTTTAGAGGAGCTTGGGGAAAAGACAAGTACATTAAATTACAT
CACAGATCTGCCTTGATCTCATTGATTGTCAGAGCAGCCTCAAAGAGCTAAACAGCCTTATCTTGTTCTTACATTCCAAT
GTGAAAGGCATGGTAACATCATAGATGAATCATTCATCTATCACTCAAGAAAAATA
>M00285:128:000000000-BF978:1:1119:13896:9540_1:N:0:46
CTCTTGAGAGGTTAATCGCTGATATAGCAATAGATTTCCTATGTGGCTAAAACAGCGTCTTTTGAGTTAAAACCATTCAT
TTGCCACTTTCTACACATCCTCATGGAGAATCAACATGAAAACCGTTGTAGAGTATGTATTTCATGTTGCTGAGTCGTTT
GGTAACAGTTATTTCACTATACCTCT
>M00285:128:000000000-BF978:1:1119:28289:9541_1:N:0:46
AATATCTACCCGATCAATGCCTCTCATCATATACCCCCGTCAGGTCCCCCACGCATCTTCTGTCGTTCCAAGGAGGAAAG
GCCAAGTTCCCTCAACCTACTTTCATAAGGCATGATCTGCATTCCAGGCAGCATCCTTTTAAATCTCCTCT
>M00285:128:000000000-BF978:1:1119:6651:9541_1:N:0:46
GAATGGAGAGATAGTGTAGGCGGAAAGGGTAAGTTTTGTTAAGCGTTTAATTGATAGTTTAATTAGTTCGGCACGACATT
GTGGGCCGAAGGGCCTGTTGTAGTTAATGAAGCAGCAACCGAATAGACGCGAGAGTGCACGGGAAAGGTTATCGAGCCCC
CTACCATTGTAACGTTGAAGGGGGTAATGACCCTCGCCAC
>M00285:128:000000000-BF978:1:1119:14464:9543_1:N:0:46
GGGTGCACCTCATACAGCCCTGTAGAATTATCTCTCTTTAGCCAATTTAACTTCCCTCGCAACTTTTCTCTCTTGATTGA
ACTTAGTTCTATCCATTGAGACCCCTGCTTATTGCTGATGTCCACCACAGTGAAGTCCGATACCAAATAATTATTTAGTT
CCGCTGCCATCTCTTTGTTATCCATTATAATCTCTCTCGAACCATTTACAATTTGCCCTATATCAACTCGTGTTTCTCTT
TTACTCGTCATATATTTAAAATAACTCATAGTATATTTTTGAATGTTATCTGCCAACTT
>M00285:128:000000000-BF978:1:1119:13540:9546_1:N:0:46
CTCATTTTACCATTTCCTTGCAATCTTCTTATTGTGAAAGTGATCTTAAATTTCAAGCATTCAGTTAGTTATAATGAATA
ATTAAATTCTAAACAGCATTTTCTTGCTTCTTATTAAGTCTACATTGCACACTGGCAAGTATTTTCTTTTGGGCAAACAA
AAAGTTAGCATTGGTTTAAGAT
>M00285:128:000000000-BF978:1:1119:12925:9547_1:N:0:46
CTGGAACCTAATGATCCTCGAAGTGGTTGGGGCTCAGGCTGTGAAATCAGCTCTGGCTAATTGGAGGATGCAGATACAGC
TCACCTCGTCTCCAGCAGAGCTGAACTGAGCACATTTGATCATTATCTTCCTGCTGAGTGTGATCTTGCCAAGCACGAGT
GGATGCCACGTTCTCTGC
>M00285:128:000000000-BF978:1:1119:23571:9548_1:N:0:46
GAACTAAACTAAAAATAGCCCAACCCCCACCCACCAAAGCCTGAAAACTGGCCAATAGACAGCTAGAAAGCTACCTAAAA
ATTCCCTTAACCCCGCCCCTCTTTATGGCATATCTCCAAATTAAAAGGAATTCAAAATGCCACC
>M00285:128:000000000-BF978:1:1119:18938:9549_1:N:0:46
TAAGGTCACCAATGCTGGTTGTATATTTTTGTGGAGGTTTCAACACATGGCCTTCTGCCCAGTCAAACAGCATTTGTCTG
GAACCTAACATTTCCACCTCATCCCACCTAATTCCATGAGCTACTCCAGTTAAAACTTCCCTAATGTCAAGTTAATGAGG
CTAATTG
>M00285:128:000000000-BF978:1:1119:20206:9550_1:N:0:46
AACAACCCTATCAACTTGCATTGCAACTTTGAGGGATCTATGGAACGTGGACCCCAAAATCCTTCTGTTCTTCCACACTG
CTACGAATCCTGCCATTAACCCTGTATTCTGCCTTCAAATTCAACCTTCCAAAGTGAATCACTTCACACTTTTCTGGGTT
GAACTCCATCTGTCACTTTACAGCCCAGCTTTGCATCCTATCAATGTCCCGTTGTAACCC
>M00285:128:000000000-BF978:1:1119:23197:9551_1:N:0:46
CTTATGGAGAAGGTGAAGAGACATGGGATCCAAGGGGACGTTGCGATGTGGATCCAGAACTGGCTGGCACACAGAAGGCA
AAGGGTGGTTGTTGAAGGGTCGTACTCTGAGTGGAGGTCAGTGACCAGTGATGTGCTTCAGGGGTCTGTACTTGGACCCT
TACTCTTTGTGATTTTTATAAATGACCTGGATGAGGAAGTGGAGGGGAGGGTTATTACGTTTGCGGATGACATGAAGGTT
GGGGGTGTTGTGGATAGTTTGGAGGGCTGTCAGAGGTTACAGAGGGACAGGGATAGGATG
>M00285:128:000000000-BF978:1:1119:13556:9553_1:N:0:46
TTATTGAGGAGCAGATAGGGAGGCTGATCCAAGAAAGGTGTGAGAATAACAGAGTTGTTGTGATGGGGGATTTCCCAAAC
ATCAATTGGCATCTCCAGGAGGTGAAGGGTTTAGATGGGGTGGAATTTGTTAGGTGTATCCAGGAAGTGTTCTTGACACA
GTATGTAGATAGTCCCACAAGTGGAGAGGCTGTGCTTGATTTGGTACTGGGAAATGAACCTGGTCAGGTGTCAGATCTCT
CAGTGGGTGAACATTTTGGTGATAGTGATCATAATTCTATCTCCTTTATGTTAGCAATGG
>M00285:128:000000000-BF978:1:1119:16652:9553_1:N:0:46
CCATTCAATAAGTTCATGGTTGATCTGATTGCAATTCCAAATCCTCTTTCCCACATACCTTGTCAATCTTTCACTTTCTT
GTCTATCAAGAATGTATCTAACTCTGATTTAAAGATATTAAATGAATCTGCTTCCACTGCCCTTTGAGAAAGAGTGTTTC
ATACACT
>M00285:128:000000000-BF978:1:1119:18815:9553_1:N:0:46
TGCTTTAATACAACCTTAACTCTGATTTAGTAATGCACTGCAGCATTCGAGTGCATCCGTGTGTTTCTCAATACTTGCTT
CTTAACAAGTAAATAGCAAACTTAACTGTAGCTCCCTGCCTAAATCACATTACAGATATTTACCACTGAACATGGTTACT
CCTCTTAACACGCTAATTCACAAACTTACCACTTCCTGTCATACAAATAGTCCCCATATTTAGTACAGAATAAATTGAAT
TTTTATCCTTTACTGAAAACAGGCAAGTCTAGAACAGGTGAGTCAGACACCACACCCC
>M00285:128:000000000-BF978:1:1119:8751:9554_1:N:0:46
ATTACTGCAAACCATTTTTTCCCATGGCTTGAAATTAATGACATTGGGAAAAGTCATTTACATGATTTCTTATAACAACA
TGTTGCAAAAGTGGAGAAACAGATCCAGGAGATCCACACTCAATCGTTTGCTGTTGCAAATTTACCATTAAGAAAGATTT
TTCAATAAATATAATTCATTCTCTAGAATCTTTCATCATTTTCCTTTCCTTATTTCATCTTACATTTTTGCACTATTTTT
TTTATTTA
>M00285:128:000000000-BF978:1:1119:10236:9554_1:N:0:46
TCACCTCTCGTAGGACTATCCTCATACTGTGTCAAGAACCCTTCCTGAACACACCTAACAAACTCCACCCCATCTCAACC
CCTCACCGTCTTTAAGAGACACTGGGACGGGTACGTTGAAAGGAAAGGTTCAGAGGGATGTGGGCC
>M00285:128:000000000-BF978:1:1119:17915:9555_1:N:0:46
CAAACAGGATCAACAGCAAGATCTCAGCACTGCCACTGAAGTGGGACCGCCAACAATGGAGCAGGGATACTCTAAAGACC
AGAGTAGATTTCCAATAGCCGAACAGAATGAACAGCAAGATCTCAGCACTGCCACTGAAGTGGGACCTCCAACAATGGAG
CAGGGATACTCTGAGGACCAGAGTAGCTTTCCAATAGCCGAACAGAAGGAACAGCAAGATCTCAGCACTGCCACTGAAGT
GGGACCTCCAACAATGGAGCAGGGAGACTCTGAGGACCAAAGCAGCTTTCCAGCTGTTG
>M00285:128:000000000-BF978:1:1119:22655:9556_1:N:0:46
TGCTTGATATTCCGTCAGCACCAGAGTTGGCGTCTGCCATTCATAAAGATTACGATCCAGAGCTGGTAAAAGCACAGCGT
GAAGGCTTATATCAACAGCTGGCAGAAGCGCTAAAAGATCAATGGGCAGAACTTTATAAGCAGCTACCGATGCAGGCTTA
TGAAGACAGTGCCGCCGCTCGTGGCACCCGTGCTTTACGTAATGTGGCACTCGATATGGCATTGACCGCCAACGTTGCTG
GTGCTCCTGAATGGGCGCAGCAGCAGTATGATAATGCCAGCTGTATGACAGAACGTTTTG
>M00285:128:000000000-BF978:1:1119:23242:9561_1:N:0:46
AATTTCACAATCAAATTGAGAATAATTATTGTTGTTAGGATGTAAGGAAAGTTTGCAAATATATGCCAGGGCTCAAGAAT
GCACCAGTAATAAGCACCGGTTTACTAGTCTGTTGTACTGATGTTTACAATTTCAGATTTTGTATCAGTCACCTCTGTTC
TGTTACAAATAAACTAAACTGATTCCTCACTGCTATCTGTAGAAACTGGCTGTGTGTGAATTGGCTGTAAAATTTTGGAA
TTCACGAGTTGGTAAAATGTGCCATTAAAATGTGAATCCTTTCCTTTAGATTTGTC
>M00285:128:000000000-BF978:1:1119:15592:9562_1:N:0:46
ATTCCCTCTATCACAAGTAGTATAGAGAGACCAGATCTGTACACAGTATATCTGGATGTTGTCTCACTAGTGCCCAATAG
AACTAGAGCAAGACACCTCTACTCTTATCCTCAAATCATCTTGGAATAAAGGAAAACATACCATTTACCTTCCTAATTGC
TTGCTGTATGTGCATGCTTGTTTGTTTGAAAATTGTTTTACAACAGTAGTTTCTCTTGCTTCTCAAAGACTCCAAGTTTC
TTTACAATGGTCAAAGCCACTCATTTCCTTATACAGGGGTTCA
>M00285:128:000000000-BF978:1:1119:24382:9563_1:N:0:46
TGTGTGTAAAAAAAAACTTGCTCCACACATCTCCTTTGAACTTGCCCCTTCTCACCTTTAATGCATGCCCTCATATGTAT
TTACTGTCAGGCATTAGACAATCTTTGTGGAATGGTAGTGAAAGAAACAAAGAATAAAGAGAAAACACTAAATGGTCTGA
CTTTAACTCTGCCTTCATGATGCAAATGTGGTAATCAGACAGATAAATTGGTGGTTTAACATTTTATGTTGTGTTCCTAA
TGTTTGTCCCAGGTGCTATTTTAACACAAAAACATTGGAAAATAGGGGCAAGAGTCAGAC
>M00285:128:000000000-BF978:1:1119:17041:9563_1:N:0:46
TACAGTCAGCGACGGGAATCGAACCCCGATCGCTGGCGCTGTAACAGCGTCACGCTAACCGCTACGCTATCGTGCTGAAT
TTTCAGTGCTTCTAAATGAAACTGATATAAGATGTATTCAAAAACTATTAAAGTGGTAGTAAAAATATAACTGATAAAAA
ATTGAATAAAATAACAAATTAAATGAAACACACCTTAAATAATTAAGAGCACTACAGATGAAAATCTTGTGAGGATAGGT
TGAGCAAGCTAGGGCTCTACTCCCTGGAGAGGACGAGGATGCGAGGTGACTTGATAGAGG
>M00285:128:000000000-BF978:1:1119:22296:9564_1:N:0:46
CCATACCCTTCCTCTCACCCACTATCAGCTCCCCTCCCACATCTGATATTCTGGTCACTTTAAAGGAAACTTATTTTTGC
TTCCTTCCAAGTTCAGTTATGAAAACAAGATTTAAAAAATTTAATGGACCAACAAAACTCAGGATGATCCAGGACTCTTG
TATCACCTTAAGATTATTTAAAAGCAGTTGGCATCTTATACTCATAATATCAACCAAGTGATTAAACCATAAGACTGAAC
CAACCAGTTATTTCCCCACAGTAAAGACATATTGAAAATTGGCTGAACTAAGTTTAAATG
>M00285:128:000000000-BF978:1:1119:7506:9565_1:N:0:46
GATCTACACTCTTTCCCTACACGACGCTCTTCCGATCTGGACTACACGCATTCCCTCCACGGCTCGCTTCCGAACAAAAC
TACACGCTTTCCCTACACGGCGTGCGTCCAATAAAAAACGGAGGAGTGTCGTCCAGGGATTTGAATCTCGTAGAAGAATC
ATAATGGTCGTCTTCTGATGCTGTCGAGGAGTCCGCATCACTTGGTCTCGATATGTAGGCAAGAGCTATTCATACGGGAA
GAGTAAGAGGTGGGGCATCAAATATCGAAAACAGCTCAACTATGTGGCTCGACAGCAT
>M00285:128:000000000-BF978:1:1119:8864:9565_1:N:0:46
GTGATCAACCATTTGGAAGGTAAAGTGTATGGAAGATGGAAGGTGGAAGGCTGATTTGGAGAGCATTAAACAGTGGGGTC
TCCAGATAACAAATACTTGTCTTAAGTCAGTCATTCCAGGTTTAATTTTTCTCTTCTGTTCATCACTTAACTCCATATGG
CTGTCACTACCTCTGTCACCAGCCTTTTATCTACAACAAGCCCACTGACTCCCACAACTACCTTGACTATACCTCCTCCA
ACTCTGTCACTTGCAAGGATGTCATTCCCTTTTCGCAGTTCCTCCATCTCCACTATTTCC
>M00285:128:000000000-BF978:1:1119:14288:9565_1:N:0:46
TACCTAATTCTCTTTTGAAAGCTAAAAATGATGCCAACTGACAAAAACCTATTTGCTCCAATGGCAAGACTTACCACAGA
GGTGCCTCTGGAAAGTCTTCCTTCTTCCTGAACCATGACTTCCCATCTACAATCGTTGATGGAGCCCTTGACTGTATCTC
ATCCATTTCCCACACTTCTAACCTCAACGCCACTCCTTGAAGAGCTAGAGAACTCCTGGACCTTATCTTTCAACCCACCA
ACCTCCACTTTCCATGGATCATCCTTTGCAATTTCTACTGATTTCAACAAGATCCCACCC
>M00285:128:000000000-BF978:1:1119:13349:9566_1:N:0:46
GAAGTTTCAACACTGTGGAGCCCCGAACACTTCAGTGTGATTAGTGTCTGAGGGGTTCAGCAGGCACAAACAATCCAGGT
ATAAATTGGGATATATGATCTGTGCCCTTTGTGCCTTTAGTGCTATACAGTCTTCTTGTTTTCCCCATAAACACAGCTTT
GAGAAGTTAGGACTATATAGGCCACAGTCAGGAATACCTGTAATTAATGAAAAAGAAAAATCAGTGAAATTACTAGAAGT
TTGTGTGGCTCAGCAGGCAAAGCTATCCTATGTATCTGGGTA
>M00285:128:000000000-BF978:1:1119:17581:9566_1:N:0:46
GATGACAAACCATCCTGCACCTGTGGTTATCCAGAACATGGGAAGCTTCTGGGAGTTCATATGTAGCATAACATGTGCAG
TCCATGATCTGACCTGACATGCCATTTATTAGATTAAACCACAATGCAGAAGTGAAGTATCAGGGCACCGCTGAAATGCC
CACTTACCAAAATCCCATGATTTGTATTCAATCAGATTATTCCAGGCGACTTCGTGCATGAGTAAACTTCCTGTATTCAC
TCCTGCTAGATTTCCAAAAAGATGAGTCAGCTCCTGCTGAGCAAAATATTCTGAGTAAAT
>M00285:128:000000000-BF978:1:1119:19297:9567_1:N:0:46
GAGGGCTGTCGAAGCTTGCAGAGGGATATTGATAGGATGTAGAGCTGGGCTGACAAGTGGCAGATGGAGTTCAATCCAGA
GAAGTGTGAGTTAGTACACTTTGGAAGGACAAACTCCAAGGTGGAGTATGAGGTAAATGGCAGGATTCTGGGCAGTGTGG
AGGACCAGAGGGATTTGGGTGTTCATATCCACAGATCACTGAAAGTTACCTCAC
>M00285:128:000000000-BF978:1:1119:6680:9567_1:N:0:46
AGGTACATTGTGACGAAGATATTGTGGTTCAGCAACATGATGTGGATAGAATGAGTGAAAACCTGGCACATGGAGTTTAA
TGTGGGGAAGTGTGAGGTCATACACTTTGGTAAGAGGAACTGAGATGTGAATTATTATGTAAATTTAGAGAGGGTGAGGC
TCAGAGGGATCTGGGTGTTCTACTGCATGAATCACAGGAAGTTAGCAGGTAGGTACCACAGGTAGTTAAGAAGGTAAATG
GAGTTTTGGCCTTTATTGTGAAGGGGACAGCGTTTAAAAATAGGGAGGTTTTGTTACAGT
>M00285:128:000000000-BF978:1:1119:17191:9567_1:N:0:46
CAGGCGCATCACAGGAATGCAATCAGATCCAAAAGAACACAAAGCCACATGTGGAGATAACAGGACAGGTGACTAAAAGC
TCAGTGAGAGAGGCTGAGGGAGGGGGGCCGGAGAGGCTGAATAGGCAGGTGTTATTTAATTACTTACATCAAAATCCAGT
ACCAAGACTTGGTGTAATCTTCAAATATCTTCATTGCCACCTCTCTAGCTTCAAGAACACGATTTGCTCCCCTTTTAAAG
ACAAGATAGTTCATGCCAACATTAAACTAATATTACAAACAGATGGACCATGGGGAAGTG
>M00285:128:000000000-BF978:1:1119:28230:9568_1:N:0:46
GCATTTTGTGTGTATCACTCCTAGGAGTCAGTGAGGACCTTGTATTTTTCAAGGAGGCTCTGAAAACAGTTTTAAGTTTC
TTTTCCCTGTCAGACTGGTAATCTCTTCTCATGACAGAACTCAAAACTAAGAGTCAGTTGC
>M00285:128:000000000-BF978:1:1119:10829:9569_1:N:0:46
TAGGTAGAAAGAGGGAGGAGGTCCTGCAAAGGGAGTTCAGGGAGCTAGGCAGAAAGCTGAAGGCCAGGACCTCAAGGGTA
GTAATCTCTGGATTACTCCCGGTGCCACGTGATAGGAAAGATAGGAACAGGGAGAGGAGGCAGTTAAATACGTGGCTGAG
AGAGTGGTGCAGGGCAGAGGGATTTAGATTTTTGGATAATTGGGATCTCTTCTGGGGAAGGTGGGACCTGTACAGAGAGG
ATGGGTTACACCCCAACCGGTGGGGGGCAAATATCCTGGCAGCACGGTATGCTTGGTTGG
>M00285:128:000000000-BF978:1:1119:21181:9570_1:N:0:46
GGGACCATTGCCCTGCCTGGCATCTACCTCAGACTGAACCTCACTGTCCACAATGTCAGTGTCACACTGAACAGCAGATG
ACCTTCTCCCCACCGCTAAACCTGCCCGCGCTCACCATCACCTGACAGTGAATTTAAGTGGTCACCAAGGAACCAACTAC
AAAGGAAGCTGGCTGTCTTATCCCAGGACACGGAAAGGAAAAACTGTACCCTTAAATGGCAGATTTCC
>M00285:128:000000000-BF978:1:1119:4941:9570_1:N:0:46
GCTAAAATAGGTACCATCAGAAGAGTGACAGCTGATCCAGGCAGCCAGGCCATTACCCACACTAATAGAAGTCAACTGTC
TTCTGCCCAGATTTTTAAAAGAACTGACTTGTTTCCTAACATGTTAAGGAGAGCTGTACAACATGGAAACATGCCTCTTG
GCCCACCAATTCTGCCAATTATCAAGCACCCATTTACTTCAACCCTACACCAATTCCATTAAGTCATAACACAATAAAAT
ATAGGAGCAGAATTCAGCCATTCGGCTCATTGAGTTTGCTCTGCCATCAAT
>M00285:128:000000000-BF978:1:1119:26938:9572_1:N:0:46
GAGAGGGACAAAGTTCAAAGGAGATGTGCAGAGCAGGTTTTTTTTCAAATACAAAGTGGTAGGTGCCTGGGATGCTGGTG
GAGACAATAGGGGTACTTAAGAGATAGGCACATGAAAATGCAGAGAATGAAGGGATTAGATGTCATCAGTTTAAATAGTT
TGGCACAACATCACGGAACAAAGGGCCTGTTCCTGCGCTGTACTGTTCTCTGTTCTAAAACCAAAATACAGTGGATGCCG
AAAACATGAATAACTTCAGAAGACACTCAGGAGGTCAGGCAAGACATGTGGAAGGAGGA
>M00285:128:000000000-BF978:1:1119:5669:9572_1:N:0:46
TAAGTTCTTTGAAAACATAGCCCTCAATATGCAATTGCCTCAGGGAGACTAATTTGGAAAAATTCCTTGAAAGATTGATA
TATTTTGGGTAAGCTTTTATTTCATAATTGTATGATATATCAAGCTCTTCCAGTTCAGGCAAGTGGTTTAAAAAATCACC
AGTAGCAATTTCAGAAGTAAGGAAGTTAAAGCGAAGGAGATCGGAAGAGCACACGTCTGAACCTCCAGTCACTCCGCGAA
ATCTCGTATGCCGTCTTCTGCTTGAAAAAAAAAAAGTAGCTCATATTACATATTGCAAA
>M00285:128:000000000-BF978:1:1119:4649:9572_1:N:0:46
GATTTTAGATTGTGTATTGTTAACATTTGCTGTATGGCAGATGGAGTTCATTGTATTGCAAACTCCCAGTACAAAATAGC
CCTTACTAATTACACATTTGAATGGTTATAATATAATGTATTTCTGTCTGCTCATCTCCTACGGTGGAGCAGATTTTGCC
ATCCAAAGGTACTTTTTCCATTTCATCATTCTGCAAATCATTTATTAAAAGAAAATGTGGACTCTCCTGGTCTGCAAAGG
TATGACCTTCTGTGCTGTTGTGTTATACATTATTTGAGATGCTTTCTTATAATCCTTATT
>M00285:128:000000000-BF978:1:1119:29008:9573_1:N:0:46
CAGAACAGGATCATGAGAAATTAAATTCAGAGCCCACATACCCTTGTAACTTGAAATGCAAAGACCAGTGTTCTCCTTAA
TTGGTTCTTTTCATTTTGGCAGTGACCAAGATGAACTAAAATGATTTTTTTCTTCTAGATCCTCATCCCACCAAGTCTAA
TTAAGTATCTTAGGAAGCTTGTCAGATACTGAGAACTTAATACAGCA
>M00285:128:000000000-BF978:1:1119:21272:9574_1:N:0:46
GCCTAATCAAAGACCCCACCCATCCGGGACATTTTCTCTTCTCTCCACTTCCATCACGTAGAAGATACAGGTGCCTGAGG
GCACGTACCACCAGACTTAAGGGCAACTGCTACCCAACTGCATAAGACTATTGAACAGTTCC
>M00285:128:000000000-BF978:1:1119:10082:9575_1:N:0:46
AGTCCCACTTGCCCGCGTTTGGCCCATATCCCTCTAAACCTTTCCTGTCCATGTACTTATCCAAATGTCTTTTACATGTT
GTT
>M00285:128:000000000-BF978:1:1119:16298:9575_1:N:0:46
GATCTACACTCTTTCCCTACACGACGCTCTTCCGATCTGAACTACACTATTTCCCTATACGCCGCACTTCCGAACTGAAC
TACACTCTTTCCCTGTACGCAACGATTCCGAACTCGGATACACGCTCGCGGTAGATGGTTAGTGCCCACAATAACCCGTA
AGTCACCCTTGGGGCGGGAAACTAGAGATGAGGTTGGGAAAGAACCGGATGAAGAAAGACGGCACCACGGAGCAAGATAA
GGAGTGAGAAAGGGAAGAGACACGAACGCAAGCTGCCGCACGTGACCAGCAAGGACGA
>M00285:128:000000000-BF978:1:1119:5809:9578_1:N:0:46
CTTCTCGACTGAAGAGGGCTGTTTTCAACTCATTAGGTATGAAGGAAATCAGGGGCCATGGGTACACTGCAGGAGAGGGG
TGCTGAAGTACACTGGACATTATCCTATTGAGCACAGCTCCCTGAAAATGTCTGCACAGGCTGATGGGGTGGTAAAACAA
CAGCACACTTGCCTTAATTAGTGGAGGCACTGAGTTCAAGAGTCAGGAAGTTCTGTTGCAACTTTATAAAACTCTGGTCA
GGCCGTATCTGGAGTATTGCATTCAGTCCTGGTCTCTCTCACCCACCCTTCTTCACTCA
>M00285:128:000000000-BF978:1:1119:28971:9578_1:N:0:46
GGTTTCCTCCCACATTCCAAAGACATACGGGTTAGGAAGTTGTGGGCATGCTATGTTGGTGCCGGAAGTGTGGCGACACT
TGCGGGCTGCCCCCAGAACACCCTATGCAAAAGATGCATTT
>M00285:128:000000000-BF978:1:1119:25659:9580_1:N:0:46
GATCTACACTCTTTCCCTACACGACGCTCTTCCGTCCGCGATAACCCGTATTCCCTCTCCTGCTTGTTTCAAACTAAATA
GGAAGAGCTTCCTCTTGGACTGTATTGATAATGATAGTACCAGAACGCAGAGTATTGAAATAACAAAAAACAATTGTAAA
GAGGGATACGTACATTAATTGTTCAAAATCAGTGGTCGCTCTTCAACTGGATAAATTTTGCGTAGAGGTGCTAGGTAAGA
TATAGAGCGCATAAAAATACAAAATGACTAAAATCATGTAACGAACATAAATTGTATCCC
>M00285:128:000000000-BF978:1:1119:3534:9580_1:N:0:46
TCCTCCTTAGCTACAATAGATCCTGCAGATGCTGGAATCTGGAGCAACACACACACAAAGTGCTGGAGGAACTCAGCAGT
TGAGGCAGCATCCATGGAGGGAAATAAACAGTCGATAATGCATTTTCCTGCGTTTGGCCCATATCCACCTAAACATAAGA
ACATAAGAGCTAGGAGCAGGAGTAGGCCATCTGTCCTGTTGAACCTGCTCCGCCATTCAATAAAATCATGGCTGTGGACT
CAGTTCCACCTACCTGCCTTATCCCCACAACCCTTAATTT
>M00285:128:000000000-BF978:1:1119:6935:9582_1:N:0:46
CTTTGGCAAGCTGAAACAGTTGCAGGATGCCACCAGAACACACTATGCACAAGATGCACTTCACAGTGTGTTTCGACGTA
CGTGACTACTAAATATATCTATCTAAAGATAGACAGTTAACTGAAGTTGGAGAATTCAATGAGAAATCATTGAAAAGCTG
CAACATGACTAGACAGAAGTTGTGGTGGTGTTCCTCAAGCTTGCATGAGCCTTTGCAATAATGCAAGAAGCCAAAATAGC
AGTTGGATGAAGAATTAAGATGATAAGCAACCAGAAGTTAAAGGACAACTTTGAGCTTT
>M00285:128:000000000-BF978:1:1119:15873:9583_1:N:0:46
AATTATGAATAGGCAGTAAATGCAGGTCCTGCCAGTGACTCTGAGATCATGAAAATTAATAAATAAACAAAAAAAGTCTT
TGCATCTCTTGATGACGGGAATGGATGGTGGATATTGGTTGTAGCTGTTTACACAGCTCAGGTTCAGCATGAATTGGAAG
CATTTAGTACAA
>M00285:128:000000000-BF978:1:1119:24980:9584_1:N:0:46
GCTGGCTTAACAACTAAATATCATCCATTCATCAAAGTTTAATAGGAGCTAATTTTAAAATTCTAACCTTTAACTCCAGT
GCTATAAACCTCAGATATCTTCAGTATTCCAATGTTGGCCCTCTCATCACCCAATTCAAATCCCTCCAATACTCGTTATC
ATGCCTTCTGCTACCAATGTTCTGGGCTGTACAGT
>M00285:128:000000000-BF978:1:1119:10559:9585_1:N:0:46
AGGTAGCCAATGAGGTGGGTGGGTGAGTAGCTTGGGCGGTGTTGCAGCCTTTCTGTCACTTACACGGGGCTTCTGTGTGC
CCTGATGCCTGGTCTCAGATTTTTAATGCCATCCTGAGTGTTCCTTCTCCACTTTGAG
>M00285:128:000000000-BF978:1:1119:19710:9587_1:N:0:46
GTTTCTAAAGCAGAATACGTGAACGTGTCACTTTCTTCACAAAGGCAAAGCAGGAACTCAATAAAAGCAGTTGTAGGTGA
TGTATTCAATGGTGCTAAGTCGATTGGAAACAGTTATTTGAATGTACCACTTCACACTGGAAAGTTAATTACAGAGAGAT
TAAAAGTTTTCTTGTTTTGTAAAACAGCGTTTTGAAAACAGAATAAGTTTATTTGCTAGTTTATTCTCTAACACTAAGTA
GAAGCTGGATGAAAATAGTTGTATTTCATATATTGCATGGTGCGGAGTTGATTGGAAAC
>M00285:128:000000000-BF978:1:1119:10064:9588_1:N:0:46
TTACTTCAGTGCAAAGTCATTTATGGCATGAGAAGTATTTCAGAACACCTGAGAGAGATGACAAGGTGTAGTACAAATGC
ATGTCAACCCTTCCTCATTCTGCTTCTTCCTTCCCTGCCCAGAGCTGCCGGAACTTCCTTATTCCAATCTTGGCTTTCAA
TGCTTCTAGTTTCCTCTCTCCTTTCGTCCCAATTTTTGACCTGATTGAATGGCAAGAATGCACGTGTTAACTGACCCGTT
CAAATAAACCAGTTCCACTCTGTCTGGAACACCAAGGAGA
>M00285:128:000000000-BF978:1:1119:22919:9588_1:N:0:46
CACTTCCAGCTTCATTAGAAGCTATACATACATAATTCCCGGCATCTTTCAGCTTAGCTTTCAGGACTTCCAAAACAGCT
ATTTTGTCTTCAAATGTAATTTTATAATATTTACTTGAATGAAGTTCTAATCCATCTTTTTTCCATGAAATTGTCACTGC
TGTGTCTTCATCTACTTGACATTCAAGGCGTGCACTACTGTTAATTATAGTCTGAGTAGATTCAAGGCTCCTTGTGAAAT
GTGGTTTGTCAAGGACGATTAGATCAGCAT
>M00285:128:000000000-BF978:1:1119:9896:9589_1:N:0:46
GGCACACACAGACTAAACACACACATATACACATATGGTTGGTGAGCTAAACTGAGAAATGACAGACAGACTTTAATCCA
GATAAATGTGAGGTGCTGGATTCTGAGTGAAATACTGTGGCGAACACATACACCATGAATGGACAGATCCCAATGAGACT
TAAAAAAAACTAACGGACCTTGATATGCAAGTCGAAAGATCCTTGAAGGGGG
>M00285:128:000000000-BF978:1:1119:25863:9592_1:N:0:46
CCATTTCTGTACAGAGCAACTCGATGACACTGTGACTGCTTGGCTCAATACTGTGCACTCACTCAAACAGGGGTGGGGAG
AGAGAACTGCCCTCCAAAGGGGGTGATGGAGGTAGAAATTCTCATCACATTTGCGATGTATCTCGATGAGCACTTGAAGA
CCTGTAACCCACATTGCAGTCATTCAATAAAACCAAATTTACATAGAAACAGCACAACGTTCTGATTCATTGTGAGGTGG
TCGAACATGTGCAACCTTTGTGAAATGGCCATCTTTTTTTACAGTTATGGAGTAACCCTC
>M00285:128:000000000-BF978:1:1119:16716:9592_1:N:0:46
AAGGGCCGTGGCCTATCCTGTAGTCATGTGCATCCTCACTGATTTCACTTCAGTTTAAACGTCTTGCAAGTGGACATTCA
TTCCGGTACCTTCAGAAATGTCGCATTTATTTTAACTGCAGAACAATCGCAGGTGATTTGTGTATTGAACATATCTTTAG
GGG
>M00285:128:000000000-BF978:1:1119:14937:9593_1:N:0:46
GGGGAGTGTTGTAGAACAGGGGGACCTCGGGGTACAGGGACACAGGCTGGTGAATGACAGGGGGGTGTTGTAGAACAGGG
GGACCTCGGGGTAAAGGGACACAGACTGATGACTGACAGTGGGGTGTTGTAGAACAGGGGGACCTCGGGGTAAAAGGACA
CATACTGGTAAATGACAGGGGGGTGTTGTAGAACAGGGGGACCTCGGTGTACAGGGACACGGAATGGTGAAAGACAGGGG
GGGGTTGTTGGAAAGGGGTCCCCAGGTGGAAATGGACACAGACAGGTGATTGCCCGGGGG
>M00285:128:000000000-BF978:1:1119:7940:9596_1:N:0:46
CAGCAGATTCCTCAGTAACAGGCAAGGATATATAATCTATGTTCATCCAAGTACCACTATGAAAAGTACATAAAATCTGG
AAATATTTTCCAGTAAAGTATTTAAGATTTTAGGCCAAATGAAATAATGTTTGACAAGTAATGCAAAATTTGAACAGAAA
ATAATTTGAAGTCATGAAGTCTTCAC
>M00285:128:000000000-BF978:1:1119:9807:9597_1:N:0:46
CACCACAGGAGTAAGGCACAACCTAACAGTTTCAGATGCCTTAAAAGCTTTCTGGACAGTGTTCTACTAGCCGTCATTCT
CAGCAGTATAAAACATGAGCAATTTTTTCAGTGTTTGATTTAGATTTTTACTTATTACAATAACAACTTATTATAATAAC
TTATTACAATTGTTTATTTATGACAATAAGTTATCGTTGAGACCTCTCTGTTGACAAATCATCAGGTTAAACTATACATA
AACATTATAAATTTACAAACTGGCAGATT
>M00285:128:000000000-BF978:1:1119:16608:9598_1:N:0:46
ATGGACCGTATAGGTCTTGGGGTGGTGCTGAATATAGGAATTAGTGATTGTGGATTGTTTTGTCTTGTGGGTGTGTTGCC
CAGGGTCTGTCGGGGAGTTGGGTACAGGCAGAATGCAGGGACGTGTATGTGGGATCATAAGGGGTGCTGACTGTCTAGTC
TGTGTGAGTGAGCTGTCTGTGGTGCCAGCA
>M00285:128:000000000-BF978:1:1119:10282:9599_1:N:0:46
NNNNNNNNNNNNNNNNNNNNNNNNNNNNNNNNNNN
>M00285:128:000000000-BF978:1:1119:16785:9600_1:N:0:46
AACACTAGTCAGAACTCCATAACAATTCCTTAATGTTCTAACAGTGATAGGGGTGGGATTATTACCCCCTCCAATGTAGC
CCCTTCAACAACGCAGCATTCCCTAGATGCTGTTATGGAGTGGGACTTAAACT
>M00285:128:000000000-BF978:1:1119:23058:9603_1:N:0:46
ATTGTGTAATTGTAGATTAGAATGAAGGATTCCAAGGTAAAATCTGAATCCCTTAACCTGCCCACCTAAGAAAAATTACA
TACGCTTGCTGCAGTGTTTCTTGACTCTGTTTTTAACAATGATTTAACAATGATTTAACAACAATAACAATTAGACTGTT
CTCAGCTCCAATTTAGCTACCTTTAAAAATCATTAAAGCGTTTAGCAAAAATGG
>M00285:128:000000000-BF978:1:1119:14848:9605_1:N:0:46
GAAGTGAGCCTATTATTACATTGTAGTGGATCAGGACCTCAAGGTCCTGTATTGGTGATGTTGATGATAATGTCAACATA
AATATCAACGTGCTAGCACCATGTCATTGATGCTTTGAGATGTTTAATTGCACCCATATTAAGAAGCTAACATTAGAGTG
AGCGCAGGGATTGAATTTAAGCCAATGCTTTGTG
>M00285:128:000000000-BF978:1:1119:6941:9605_1:N:0:46
GTCCTCCCTCATCGCCCGTCCCTCCAAGGAGAAAAGGCCGTGTTCCCTCAACCTGCTTTAATAAGTCATGCTCCGCATTC
CAGGCAGCATCCTTGTAAATCTCCTCTGCACCCTCTCTGTGGCCTCCACATCTTTACTGCAGTGAGGTAACCAGGACTGA
GCACAATACTCCAAGTGGGGTCTTACCAGGGTCCTATATAGCTGCAACAATACCTCCTGGCTCCGAAATTCAATTCCACG
GTTGATGATGGACAATACGCCGTATGCCTTCTTAAACACAGAGTCAAACTGCGCAGCTGC
>M00285:128:000000000-BF978:1:1119:12134:9606_1:N:0:46
AATAATTAGTCTATTAGTAAGGTGGCAGAATTTTAGCTGGGATGCTAGTGGCATTTTATCATGGGATCCTTAGCTGCTAT
CTGAACTACAAAAAGACTTGGGCATGTATTCCTACTACTTGTCTTATTAAAGCAGCAATTCTAATGTATGGCATTGAAAG
AGGATTTGCACCTAAAACTTGTGCCCTGCAGGTGCAAATGCTGCTAAAATG
>M00285:128:000000000-BF978:1:1119:4236:9608_1:N:0:46
CCCAAAGTTTAAAATTACCTTTGTTGAGGACCAAAGGGAATTTTTCCATGATTTGCATTAAATGTTGAATATTACCATTT
TAAATCATTCATTTTCAAAATGTTGTTGAATTCGCTTTGAGCTGGGGGTCATCAAGACAGGAAGGCTGATGATAGGGCTG
AGGGCAGCTAACAGATCCAGTTTCTCATTCTGTTTCACTTCACTGCTCTCCAGACAACCCTTTGGCTTTAAGAGCTTTGC
AGGAAAGTTTTGTCCAAGCCTAGCAATCCCCACCCCACCCCCCACACCGCACCACACC
>M00285:128:000000000-BF978:1:1119:27182:9608_1:N:0:46
CAAATTCAGTTTTGGCAAAACCTTTTTTTGTAGATTATAATTTGAAGAAAAAAATCAAATGCCAGCATTCACTTAAGTGA
TATAAGCTTTTCTCCTTCATAGAAATTGACAAGACACTTATTAATTAGCAGTTTCTCCATTGGGAGACTTCTATTTCTCT
CATTCATTAATAGCACTTTGATGGCATTATTGTAATTCCAATGTTTCAATATTCTAGGCCACAACAAACTGTTTAGAAGC
TGAAGAATGGTTGACATTACCATGCAGTTGCTGCTGCCCAGTTTCTGAACAAAAAGTTGT
>M00285:128:000000000-BF978:1:1119:18266:9609_1:N:0:46
ATCCGGGACCGGGCTGAGCCATCCGACCTGGACCAGGTGTGTTGCGGCAGTGCTCCGCCTGCATGGGTGCTGAAGGTGTC
CTTTACCGTTCCCATCAGGAGTCTGGAGGTGCCATCCAGTCTGCTGTCGGCACTGCCGGATCGTCCAGCCGCATCGATGA
TGCAGTTGAAGTCACCAACCAGAATGACCTGCTGGGTTGTCGCCAGCAGTGATGGGAGCTGCTGGAGGACGACCAGCCGC
TCGCTCTGAATGGGCGAGGCGTACACGTTAATTAGCCGGAGCGGAGTGTTCCGATACATC
>M00285:128:000000000-BF978:1:1119:19250:9610_1:N:0:46
CAGTCAGAGCATATTGGTAGTAACATCTCCTCCTCGCTGACAGTCAACACAGGCCCACTTCAAGGATGTGTGCTTAGCCC
ACTGCTCTGCTCTACTCTACACTCATCACTGTGTAGCTAGGCACTGCTCAAATACCATCTATAAATTCACTGATGACACC
ACTGTTGTTGGTAGAATATCAGATGGCAGTGCAAAGGCATACAAGA
>M00285:128:000000000-BF978:1:1119:15953:9611_1:N:0:46
GTCAGCAAAAGCATTGACATTGACAGGGTGGTAAATATTGACTACATGGACTTTAGCAAGGCCCTTGAGAAGGTCCTGCA
TGGTAGACTGAACTAGCAAATTAGAACACACGGATCCAGGGTGAGATAACTAATTGGAAACAAAATTGGCTTGGTGGCAA
GAGGTAAAAGGTGGTAGCAGAGAGTTGCTTTCTGAATCGGAGGCCTGTGACCATGTGTGACACAGGGATCCGTGCTGGGT
CCACTGTTGTTTGTCATATATATTAACAAATTGAATGAGAATAAGGGTGGCATAATCAGT
>M00285:128:000000000-BF978:1:1119:13897:9612_1:N:0:46
CACTCTGCTCCACACTCCCTCTCTCACTCTGCTCCACGCTCCCTCTTACCCTGTACGCCACACTCCCTCTCTCACTCCTC
TCCACGCTCTCTATCTCACTCTTCTCCACGCTCCCTCTCTCACTCTGCTCAACACCCCCTCTCTCACTATGTACTCCACA
CTCCCCCTCTCACTCTGCTCCACACTCCCACCCCCACTCTCTACTTCGCACTCCCTCCCTCTCCCTGCTCCACCCTCCCT
CTCCCCCTCTGCTCACCACCCACACTCCCACTCTGTTCTACCGCGCCACATCGGAAACCC
>M00285:128:000000000-BF978:1:1119:17065:9613_1:N:0:46
TGTTGCAAATGTAGTCAGCTGTGCAAGAATTTATAATGAAACCATCAGAAGGAATTTAAGAGCTTCTTATAGTTCTGTTT
GCTCCATTAATCGGAGTTTAAAAAGGATTGAGTCAGTTCATTCCCAGATGACGGCAAATATTGAGAAGCAGTGAGTAGCA
AAGCTCTAGATTTTCCATATAGACATGTTGCTAATGGGCAAT
>M00285:128:000000000-BF978:1:1119:14576:9613_1:N:0:46
TAAAACTGCACTAGTCCATTCTGAAGTTCAAACATTGTCCGTATTTGGCCTGGTGCAAGCATTTCCCATTCATCTCCGCC
CTGTGCTTAATTACCAGTGTCTTTCTGTCGGTCGGTGACCCAGTCCCCGATGATAGTGACCAGGGAGGAGTGTC
>M00285:128:000000000-BF978:1:1119:5932:9613_1:N:0:46
GGTTTGTAATGTTGGGCCATTCATCGCTGGAAAGGGGAATATTGCACCTAAAGCTGTGAGTTAGACTTTCTCCCTCACCC
TTCAGTTGGAAAAACTGTAGGACTGCTGAATGCATGAACTGTTAACAGTTTATAAAATTATGAGAAGCACAGATAGGGTA
GACACGTAGAATCTTTATCCCAGAGTAGAAGTGCCAAATACTAGAGGGCATGCATCTAATGTGTGAGGTGGAATACTTAA
AGGAGATGTAGGAGGCAAATTTTTTTACACAGAGAGTGGTGCCTGGAATGGGCTGCCAGG
>M00285:128:000000000-BF978:1:1119:28806:9613_1:N:0:46
GACCAGGGACCTCTACAACTGAAGCAGTACCTCCCGACTCCTAAATTCAATCCCTTGACCGATGAAGGACAATACACCAT
ACGCCTTCCTAACCACGGAGTCAACCTGCGCAGTCACCTTGAACGTCCTATGGACCCGGACCCCAAGATC
>M00285:128:000000000-BF978:1:1119:11761:9614_1:N:0:46
GCCCACACGATCACAGGGAGATTGAGCTTTTGATAACCAATATTATTGAGAAGGAAGTAAAGTTTGGGGGTTATATGGGA
CTAGTTTACAGATGAATTAGATGGCCACCTAGGCTGATGTAACTACAAGCAAATCATTTCATTTCTTTCCTCCAGCATTT
ATCCAGCTTCCCTTAACCAATATTCCTGCTGTTCAGGTCAA
>M00285:128:000000000-BF978:1:1119:11062:9614_1:N:0:46
GAATTTTAAGCTTTATCTTTGCAAAATACCTTGAGCCCCAAGGGAGCTTTTGTGTGAATTTGACACTTTTCACTCCATCT
ACTTTTGACAACACCTTTAAAGGATTTATGGAAATATGATCTGACAAAAGCTTTTATGAATTCACCAT
>M00285:128:000000000-BF978:1:1119:21175:9614_1:N:0:46
GGGAAAATGGAATGGGAATGAGAAAGCTGAACTTACCTCCTTCCTGAACATCTCTTTACTCCTCTTGGCAAGCTCACTTG
AAGTGTCAGCCTCTGCAGTTTTAGGCTTTTTCTTGGAAGACTGTAATGGGAGAATGAGTGGGTTTTGATAACTTCAGCAA
TGAAAATGTAGCAAGCTAATTAGCTGGAGGATTTCCAGATTACACTGGCATCACACCAGATTGCACCAGTAATTCCCACA
ACACTCAACAAATGAAATTAAAAGATCATTAGCTCAAGGAATCCTTTGATCTCA
>M00285:128:000000000-BF978:1:1119:26698:9615_1:N:0:46
TTAAAAAGAAGTAAAATAAGTTGCTTAATCATGAAGTGAACTCTGTACTTAGTGTTTTAGTTAACCTGGTTAATCATTAC
TGTAACATATTTGCTCACAATAGGCAAATTCAGTTGGCTGCGCTGACCAAATGACAGGAATGTGGATCAGAGAGTGTGAG
GCTGGAGAATTAGCATGTTCTCTGCTGTGGAAACTGAACTTCACTTATTTTTTTTTCTTTTGTAATGAGATCCTACAAAT
GTTAAGGCTTGACCACACAAAGCATGTAAAGGAAATCTGACCCTGACAGTCCAGTTGGGT
>M00285:128:000000000-BF978:1:1119:26657:9616_1:N:0:46
GGAACATTTATTTTCCAGATAAATTAACTCCAGTGGAAAGAGGTTACTTTAGAGAAGACAGCTACCCTACAAATTGTTCA
CTAACAATGACTGAAATGGTGAAGAAAAGGATAATGAAACAATAATCTACCAGCTAGTCCAGATCCATTGTGTTAAAGAC
AAGATAAATTATCAGGCTTTAAGCATTGTCAGACAAGCTCATTCGAACAGAAAACAGCCTCCTCTAAGGACTATGGTAGC
TTTACTGAGCTAGTGTTGACCAGCTGCTAAAGTCTTTCAGTCCTTAGCTCAGTTGCATT
>M00285:128:000000000-BF978:1:1119:9934:9616_1:N:0:46
GGGAAGAGCACAAGCAAACTTCCCAAAGAGGCAGGTGTCAAATTTGCCAATGAGTGTCAAAAACCAGAAATGGGCATTAT
ATTGCTCTATCCAGCTTAAGCCAACGTTCAACAGCATAGTAACATTTTCCTGTGTGTTGTGCAAAGGAATTTTTAGGTCT
CAAGATTTATTTCTTTTACCATTGCCCCCAGTGGATCTGCCTGATAGCAAACAAGATGACTGTGATAAATGCTTTTACTT
CAGCCACACTTTCAAAATTGGTAGCATTGGTAGATAATTTCAGCACTGATGGAGGAAGTC
>M00285:128:000000000-BF978:1:1119:28434:9616_1:N:0:46
GGCCCCCGGGTACCCCCGTGGGGGGAGGGGGGGGGGAAGTGCCCGGCGGCCGCCGCTGGGCCCAGGCCCCAGGCCCCGGC
TCCCTTTGTTACGGC
>M00285:128:000000000-BF978:1:1119:14815:9618_1:N:0:46
CTAAAATGTACACAGGAGATGAAGTTAATTGAGTATTTCATTCATTTTGGAAAATAAATTGTATTTGCTTTGTAATAATG
TGTTAAGCTTTGTAGAATTCCTATATTAACGAGTCTGTTTAGGATTAAAAAGTGCTCAAATTAAACCCACTATTGGTTTG
AGAAGTTCCAGGTTAGGAGAAAGCAGATTAAAAGAGGTACAATTTGCACTAAGAGATCAAGTCTATGTAGCTCATGTCTC
AGCAATTGACATA
>M00285:128:000000000-BF978:1:1119:19822:9619_1:N:0:46
CATGTTTGGGTATTCTACATAAAGCCACCAGAACCACTGGATTAGATTCTAATTTGCAACTCACTCCCAGTTACCTGTTA
CTCTGTATATAAACCATATGAGCCCCTAGATTAGATTGTAGCCCTCTTTGATATCAGTAGATATAAACCCAATGAACCCT
TGCATTGAATCCCAGCCCAGTGAACTATTCTTCAGACATATAATTAACACGTCTTTAAACTGTAGCATTTCTTGCAAGTG
TGTTCCTATCCAATCTCTCAAAAGAACCCTGTCAATTGTTCCTGAATGTTTGAGCAG
>M00285:128:000000000-BF978:1:1119:17190:9619_1:N:0:46
TGCCCATGTCTAGAGGTGTGCCGCAGGGACTGGTGTTGGGTCCATTGTTGTTTATCATCTATGTTAATGATTTAGATCAA
CAGATTTGAGTATGACACCAAGATTGGGGGCATAGTGGATAGTGAGAAAGGCTATCAAAGCTTGCAAAGTGATCTGGACC
AGCTGGGAAAATGGGCTAAAAACTGGCAGATAGG
>M00285:128:000000000-BF978:1:1119:17824:9620_1:N:0:46
CTCAAGGACGGCTTCCATCCCGCTGTTATCAGACTCTTGAATGGACCTCCCTTAAGCTAAAGGATCAACTCTTGATCTCT
GAACCTACCTTGTCATGGCCGTTGAATCTTATTTGTCTACCTGCACTGCACTTTCTCTGTAACTGTAACCCTATATTCCT
CATTCTGTTATTGTTTTTCCTTTTGTACTACCTCAATGTACTGATGTATGAAATGATCTGTCTGGATGGATTTGACAATC
AGAACCTAATTCCAATTCCAATCTTTCCTGTATTATGGTG
>M00285:128:000000000-BF978:1:1119:17340:9620_1:N:0:46
TCTTTTTTTTCCTTTCTCACTCTGACATTTAATTTTCTTTTTAACAAAATAAACTTTGTTCATAATAAACTATATGCAAT
AATAAAACAGTTGAAACCTTTACATTCAATCACAGTTCCATTCTTAGTGTTACCTTTTTACATATACAGAAAACAGCCAC
TCGTGTGGCTCCCTGGGGTGATACCCCAATCCCATATTTTCAACATTGGAGGGGCTTCCTCACCTGACCCTGCCCCTTCC
TCTCCTGTGGCAGGAGATCACAACCCTGTCCTTATCAATGGAGCTGCT
>M00285:128:000000000-BF978:1:1119:26081:9620_1:N:0:46
TAATTTATAGTAATTTTTATGTCTTGCACTGTACTGCTGCCACAAAACAATAAACTTCACGACATATGTCAGTGATAATA
AACCTCATTCTGATTTTTGCAAGAAAAAACACAATTAGAATAAAAAATGGTCTATTTTAGTGCAAAGTGATCATAATGTT
GCTAAACTCT
>M00285:128:000000000-BF978:1:1119:18390:9621_1:N:0:46
TGTTCCCAGTATTTTCCATTTTTAATAATACCCAGAGCTCTGAGTTACATCATTCTGCACTTGCAAAGGTCTGAGGGTAA
TTCAGGCACAGACCAGAAGGTCACAGCTGCTATCAAGATCAGCAGAAGCAAGCAGAAATGACAAGTTTCTGTGCACGAAT
AGTTTGGACAGGTTTGCTTGTGATTCCTTCAGCTAGGAAGCACATTGTGCAGAGGTTATTTTTTTTCATGTTCCCTTTAA
TGGGGCTCAGGAAAAATGGTGCAGATTGCGAAGTGCAATTAAACTGTACCCACTGCTTCC
>M00285:128:000000000-BF978:1:1119:9792:9623_1:N:0:46
CCCCAACTCATCTTTGTTTGAGACGCAGCCTAGAATGGTTGTATCATCTGCAAACTTGTAGATGGAGTTAGTGCAGAATC
TGGCCACACAGTCATGAGTCTATAGGGAGAAGAGTAGAGGGCTGAGGACGC
>M00285:128:000000000-BF978:1:1119:14237:9623_1:N:0:46
CACTTCACTGAAAAAAATCTTGTTACAAAATAGTAAAAAACATAGCATTTTTCCTTCCCATTATTTCCCTTCTAATGATA
AGATGTTTTAGATTGGACTTGAATTCTCTGTAGGAATCGTACACACAGTACATTTTGATTTATTTTCCTTCATCTATATA
TGGTAAGTTTTCATCTTCAGTGCTCTAATATAGGGCATTACCTGTGTAACATCACCTGTCCACAATATCCAATGGACAGC
AGCAATGGATGGGATTCCTTTTTAGCTGGAATACCACCTAAAATGCAAAGAAGATGAAA
>M00285:128:000000000-BF978:1:1119:9720:9624_1:N:0:46
ACTTCATAGATTTTGAAATTTAGTTCTACTGTTCTGGAGATTCTAATTGACTTTATTTACTATCCTGAGATCTTCTCAGC
ATTTTTTCACCTGTGAATTTTTAGAAATAAAGACATGGATTTAGGGTGTATATTTCATGATCTTAGCACATACCATGTGC
TTTCTAATCAATTCAATACTTTTGAAGTGCAGTCCCTGATCCTCTTCAAGCAGTAGCA
>M00285:128:000000000-BF978:1:1119:17800:9625_1:N:0:46
TTCTTTGGAGCGTTGAAGAATGAGGGGAAATTTGATGGAGTCTTGCTATATTATGAGGGGTAAAGATTGAGTAAATGCGA
GTCAGCTCTTTCTACTAAGATTAGCAGAGATAAGTACGAGAGGTCATGGATTCAGGATGAAAGTGGAAATGTTTAAGCGG
ATTATTAGGAGGAACATTCACTCAGAGAGTGGTAGGAGTGTGGAACGGGCTGCCATCTGACGTGGTAAATGGGGGCTCAC
AAGGTTTAAGAATAAATTGGATAGGTACATGAATGGGAGAGGCAGCTGGGTTATGGACTG
>M00285:128:000000000-BF978:1:1119:11693:9626_1:N:0:46
GTCTGGTGTGTAACTATTCCTGTTTTGTTCTTCCTTCTCCCGATACCAGGAGGAAAGCTTGAAGAGATACCAAATAATTG
AACTCCGAATATTCTCCAACTGGGGGCATCCGGAGTATACGTGTCTGTATCGGTTCAGAGTGCACGGCGACTCAGCAAAT
CAGTGAAATGTGGATTGTG
>M00285:128:000000000-BF978:1:1119:24932:9628_1:N:0:46
TAGCTAAAACAGCGTTTTATAAGCTAAAAACATTGATTTGACACTGTTTTCAGTAAACGCATGAAGTATCTATTGGAATA
GAGTTGTGGTGTATGTAGTTCATGGTGCTGAGTCGTTTGGTAACAGTTAATTAACTGCACCTCCTACCCCTGAAACGTTT
TTATCAGATATAGCAAGAGATTTCCTATTTAGCTAAAATAGCGTTTTGTAAGCAAAATACAT
>M00285:128:000000000-BF978:1:1119:7186:9628_1:N:0:46
GAAGATTAAGAGGACATCTAATGGGTTTTTGAAATTAAGGAGTATTTTGTTAACATGAATAGAAATTTTTTGCTTGTGGT
CAGAGAAACTGTGACAAGGACAACCATTTAAAATTGTCACAGAGTCAGGTGTGGCAATAGAAATTTCTTTCAACAGAATT
GTCAGAGCATGAAATGCTTTTCCACAGATAGTAGGCAAGGCAGACACCATAATGATTTGTAAGGGTAGTGTACAAAGAAA
ATGAAGTAGACAATGATATTGTGCTAAGGAGAATGCAGGGCAGTGGGATTAGTTTTGGAT
>M00285:128:000000000-BF978:1:1119:26111:9631_1:N:0:46
TCAGCTGGTTCAGCACAACTCTTGATGACTCTGTGACTCAGTGTGTTGGTACATTCCCCGTACACACTCCAAATTTATTA
GATTACCTGTATTAGAAGCTGATAATTCAAGATTTCCTTCAGATTCCACATCTTCATCCCAGCTTTGTCCACGGTTCATT
TCTAGGACAGGTT
>M00285:128:000000000-BF978:1:1119:18984:9631_1:N:0:46
GTGGAAGGACATCTCTTCCAGAAGTGGTTCCATTCATCACCCAACCTGGCCTACACTTACATATGGGACAAAACAGATGC
CTACAGTCAGAAGGTCTACGGACTCTCCGAAGCTGTTGGTATGGTTTTTTTCTAAATTTGTTTTTGTGTTCTATTATGAA
AAGAAAAAAAGATAGTGCATTATTTGATTAGAGTAAATTGCACAGAGACACACTTTAGG
>M00285:128:000000000-BF978:1:1119:9299:9633_1:N:0:46
AGTCGAATGGGAATATCTATTCATTATACTTCAAAAAAATAATTATGTTCTGAAGTTTATATCTGCGATCAAACTGCTTT
ACTATACACCTCTGGCTTAAATGTTTCTTAATAATCAAAGATCACCTTTGTGTAGGATTTTTCGAGGTACTTGACAAGTT
TGCCCTTTAAGTCCTTTCTTATTTGATATTGCTTTGGAACCCTTGGCTATTGCTCTCCGAGATTCTTCAAACATACCTGC
TATTACTCGCGGACAGAAGATTCATTAAATATCTCTTTGTGCAGATGACCTGCTGCTCT
>M00285:128:000000000-BF978:1:1119:8763:9634_1:N:0:46
TGTTAAACTCTGTGTATTGATTTCACTTGAAGTGTTAATTCTAAACCCAGGCTTTTGGATGGATAGTCTGTTCAAGTATA
CAACAATGCCACTGAAGTACACAACAGAAGACAATGGAATCATTTTGTTTTGTTAATGTGGAATTTTGTAATTATTTATA
TAATTTATCTTTTTTTAAAATATTTTATCATTTGACATTATGCCAAGACAAATACTTATTCCAGAGAGCACTTTGAGCAA
CTT
>M00285:128:000000000-BF978:1:1119:7862:9635_1:N:0:46
AGCACCGCACCGTCCCCACCACATTAAATCACACTCAGCTGCTGCACTGGATAACCTCACATTCTGCATCGTGTCCCATC
ACCCCCTACACACCAGGGACAACACACAGCAGCCGATTAACCTACCAACCTGCACGGCTTCGGGATGTGGAAGGGAAACT
GGAAGGAGCAGCCGGGGGAAATCCACGCGGAGAACGTGCAAACTCCACACAGACAGCAGCCGAGCTGAGTGAAGCAGGAT
GATGAAGGCGGTAAGCAGTGACTCCACCAGCTCCCCACTGGGACAACCAGCTCCCTTTCT
>M00285:128:000000000-BF978:1:1119:12171:9635_1:N:0:46
GCTTGACAGTAATAATTCATGATTTAATCATGAAGATACGTCCAGAGTCACTGGACAAAATTAAGATTCCTTGGGAAAGT
GAACTCCAGATATCTATACCTAGAGAGACTATGAAGAAAATTCTTCATTTAGTAAATACATCCTCAATTTGTGCTAGACA
TTCATTAATACAGTTTAAAGTTGTGCACAGGATCCAGATATCCAAAGATAAGCTAGCTTGTTTATATGACCATATAAATC
CTGTGTGATAGATATAAATC
>M00285:128:000000000-BF978:1:1119:7638:9636_1:N:0:46
TTTCTGATTGATTGTCAACAGTTATTGGCTTCACCATTCAGATCATATTACATCAAAATAGAAAATTCTGGAAAAATACA
GCAGGTCGGGCAGCAGCTATGGAACTAAAAACTTTTAACATTTCAGGTCTGAGATCCTTCATCAGAATAAAGGAAGAGAG
>M00285:128:000000000-BF978:1:1119:4320:9636_1:N:0:46
CAAGTTCAAATTCCAAAAAGAAGCTATGGAGTTTAAATTTAATTAAATACATCTGAAACACTGTTAGAATCAAGAATATC
AACCGTTGGATTACTGCAAAAGGAGTCAGCTGGTTCACTAATGTCCTTTAGGAATGGATATCTTCCATCCTTACTCAATG
CACACACAACCCCCAAACCCACCATGATCTGTTGAACCTCAAATGCTCTCTATTACAGCGCAGCAA
>M00285:128:000000000-BF978:1:1119:21066:9636_1:N:0:46
ATAGGTGTCTCTCTTCCATCCCTTACAGACATATACAAGGACCATTGTGTGAGGAAGACCAAAAACATGATGGCCGACCC
TTCTCACCCCTCCCATCACCTCTTTACAATTTTGCCATCTTGGAGGAGGCTCAAATGTATCAGGGCAAGAATAACCAGGC
TGAGCAATAGCTTCTTTCCACAAGCCATCAGAACTGCAAACTCTCTCATCCCTCCATCTTCCTTGTTAACACTAAGAGGT
GCTAGGTGCACAGAAATGTACCAGCACTTTAAATGCCCACCACCAGCCCGTTCACTTTA
>M00285:128:000000000-BF978:1:1119:8110:9636_1:N:0:46
GTTAAAGGCCTTCCGAAAATCCAAATAAGCAACATCCACTGACTCTCCTTTGTCTATTCTGGCTGTTACTTGCTCAAAGA
ATTCCAACAGATTTGTCAAGCAAGATCTCCCCTGATGGAAACCATGCTGACTTCAGCCTATTTTATCATAAGCTTCCAAG
TACCCTGAAATCTCATCCTTAATAAT
>M00285:128:000000000-BF978:1:1119:12353:9640_1:N:0:46
TTTAGTTTAAACCCCCCCCGAGCAGCACTAGCAAACCTTCCTGCAAGAATGTCAGTACCCCTCCAGTTCAGGTGTAAACC
GGCCCGTTGGAACAGATCCCATCTTCCCTGGAACAAACCCCAGATCGGAGAGCACACGTCTGAACTCCAGTCACTCCGCG
AAATCTCGTATGCCGTCTTCTGCTTGAAAAAAAAAAAACAACCCACTATGAGCACAAAGCACCAAATACGCACTATGAGT
GACGTAACAACAGACATACCACACAAGTCAAAGAAAATGCTGTGATCCTGACATAGTTAC
>M00285:128:000000000-BF978:1:1119:20018:9640_1:N:0:46
TTTCACCTTATTGTCTACCCGCACTGTGCTTTTTCTGTAACAGTCACATTATTATCTGTATTCTGTTATTATTTTCCCTT
TTACTGCTTCACTGTATTGATGCGCTAAAATGATCAGCAAGGATGGCATGCAAACGAAGTATTTTTTTTCACTGTAGATG
TGGCAGTAGTAAACGAATTATCCGTT
>M00285:128:000000000-BF978:1:1119:6834:9641_1:N:0:46
TTTGCTCTTCAATCAACATTGTGACAGAGCTTGAGTGTCGTTGAAGCTGCACTCATCCAGGCAATGCATATCACTGGAAA
TTAATGAGTAAATGATACTAAAGTACATAGAAAATTAAACCACTTCTTGATGGGTGAAGTAACTTGGATGAAGTTACTGA
AGTTATAGCTGCAAAATTGACTGATGCTGAGATAGGTAGAAATGTCAACTATGATGAGGTCATCAGGAGGCATTAGATAG
GTGACCTGAATGGGTAAGGATGTGGCAAATGGAGAATGGTGTGGCAAAATGCAAAATTGT
>M00285:128:000000000-BF978:1:1119:14210:9643_1:N:0:46
CTTTATCTAGATCCATTGGTTCAGTATATACCAGCTTATTTGGAACAATAGCATCCTCTAGTCAACTTGAACTTGTCGTC
GGAAAAGAGAACCGGAGACAACTTGAGCTGGTCTTCGGTGGTATGCAGAAAAGGCCATGTCATCTGTCCACCACAGTGAG
ATCTGAGTGGCAGAATGAAAAATAAATAAAAGCATTTCCTGGGTGGTACTGG
>M00285:128:000000000-BF978:1:1119:7462:9643_1:N:0:46
AACCTGCTGGCAACCTGAGTCCATTTTCTGGAGTTCCAGTGAATAGAGGCTTTGTGTAAAGCAGGAAGACACCTTTTGTA
ATGTTTCTACACTTTGGGCACCCTGTGTTGGTTGGGTCAGTGAGAGGTGTGGGCAACAAATCATGATGCTTCCTATCTCC
AAGATTGAATGGGGAAAGACAGTG
>M00285:128:000000000-BF978:1:1119:3370:9644_1:N:0:46
GCAGGACAAGAGAACACAGGACTGCTCTGGAGTAGACCACTCTAAGCAGCTAGGAACCAAACTGAATCTTCAAGGTTGAA
CAATCCTCTGGCCACTAATGCTAGAGAAACCCAGGTACTTATGCTAGGCTCCTAATGGTGCTGAGGTGTGTGTCATTATG
>M00285:128:000000000-BF978:1:1119:14015:9646_1:N:0:46
GCCCCTTCTTAAGTTCCTTCCTTGCCACCCTATATTCCTCATGAACCCTATCGCTTACACCTTATGTATGCTGCCTTCTT
CTTCCTAACCAGTTGTTCTACCTGTCTTGTCACTCATGTTCCTTCACCCTGCCATTCTTTCTCTGCCTCACCATGACAAA
TTTATCCCTAACATCCTGCAAGAGATCCCTGAACAATGACCACATCTCCATAGTACATTTCCCTTCAAAAATGTCATCCC
AATTTACACTGTCAAGTTCTAGCCTTGTAGCCTCATAATTTGCCCTTCCCCAATTCCTGT
>M00285:128:000000000-BF978:1:1119:18958:9646_1:N:0:46
AAATGAGTGAAACTTGTGAAGCACTACCTTTAGTCTGTTGTAAATTGAATGGGCAGAACAGAAAATGGATCCAACGTTGG
CAATGGAAGGGTATTGTGCTCCGTTCAGAGCACTTCCTGCTGGCAGTGGTACCAAGAATCGGGTG
>M00285:128:000000000-BF978:1:1119:21365:9646_1:N:0:46
CAGGATAACTTTGGAAAAGGTGCTATAAAAGTTAAAAATAATGAAGAATGTGTCCTTCTTTATTCTCTGCATTGGTCACA
TCTGTACTGAGAATTCCTAATAAAAGCAAACTGAAGAACTCATTTTCTGTTCAGATTTACTGAGTATGAAGGGTACGTCC
ACTTGATCCATATCCGATCTCATGAGGCTGTTTAATGTTATGCGTTGCAGATGATAGACTCATGTCGTCAGCACTTTTAC
ATTCCTTGGAGTATGATGGAACTAATCAGAGAATATATCCTGTAACACAAGTGTCCTTCT
>M00285:128:000000000-BF978:1:1119:2372:9646_1:N:0:46
GCAATTTGTAAACTCAGTGGATTTCCAATTTCTTTCCTTGAAAGATGTAGCAATTCAAAGCTACCACATGAAATTTTCAG
ACCCAGAGTCCAATAATGGTATAGGTTTAAACTGCTGCGAATCAGTA
>M00285:128:000000000-BF978:1:1119:14831:9648_1:N:0:46
GGAGGCATAGTCACTGAGTATATTCAAGACAAAGACGTACACTTTTTAAAAAATGTATCAAGGGAATAAAGTGATAATGG
GATTAGTGTAGGAAAGTGGCACGCAGAAAAAAAATCAGCAAAGGTCTTAATGAATGGAGG
>M00285:128:000000000-BF978:1:1119:21723:9650_1:N:0:46
TATATCTGCCACCTTGAGTTAACCACATATACAAAATTTGGCATTTAGATGCACTTCTTAAGGCTTCCTCAGAGAATAGC
TGGATTCTTAGTGATTGTTTTGGTTTAAGAAAAATGACCTGAGGATGCTTTTAGATGAAATATAACATTTCCTTGTTGTA
TTCTGTATCTCATAATTGCAGCAATGTTTTATTTCTCTCGCTGTCCTCATTCATCATCTATTTACACTGTATGTGATAGA
TCAGCTCTGACTTAACAGCATTCATCACCCTCCCTTAGGGATGCCATCAACAATATTTGT
>M00285:128:000000000-BF978:1:1119:16312:9652_1:N:0:46
CACTTATCCACATTAAACTTCATCTGCCAAGTATCTGCCCATTTCCCCAACCTATCCAAGTCACCTTGAATTCTCCTAAC
TTCCTCTACACATGTCGCACTGCCACCCAACTTTGTATCATCAGCAAACTTGCTAATGTTATTCGCAATGCCTTCATCTA
AATCATTAACATAGCTTGTAATCAGCTGCAGTCCCTATCAGATCCCAACATCTGCAGCCCTTTGCTTCCTCCACCTATCA
CCTCCCAGCCTCTTCCCTCCGCTGCCTGACTCCATCTGCCAGTCATCTCCTGGATCCACC
>M00285:128:000000000-BF978:1:1119:6353:9652_1:N:0:46
GTGGACAGCATAGTGGGACAGTGGTTAAAGCAACTGCTTCACAGCTCCAGCGACCCCAGTTGGATAATGACCTCTGGTGC
TGCTTGTGTGAAGTTTGCACGTTCTCCCTGTGACTACATGGGTCTCCTCCCACATACTAAGGAAGTGTAGATTGGCAGGT
TAATTGGCTGCAGTAAGTTGCCCCTAGTGTGTAGGTAAGTTGTTGAATGAGGTGGAAGATGATGTGAATGTGGATAGAAT
AAAATAAGGATTGGTGTAAATGGGTGCTTTATGGTCGGCATGGAGTCGGTGGGCCGAA
>M00285:128:000000000-BF978:1:1119:25530:9653_1:N:0:46
GTGTGGCCCCCTCACCCTCCCTGCCCCCATGACCTGCCCATCTATTTCCCATCTCCTTCCCTTTATTACATGGTTGGGAT
TGTCCTCTCTGACTGGAATCCTCCTTAAGCCCTTTGCCTCTTCTACCTATCATCACTCAACTTCTTGCATCACTCCCTGT
AATCCACCCTCTCAACTGAACTCTCCTATCACCTGCCAGCTTGTGCCTCTCCACCTGACCTCCTTTATTCTGACTTCTGC
CCTCATCCTTTCTGGTCCTGATTAAGGGCCTTGACCTGAAACGTCGACTGGTTTCTCTCC
>M00285:128:000000000-BF978:1:1119:14809:9654_1:N:0:46
GATCTACACTCTTTCCCTACACGACGCTCTTCCGATCTGAACTACACTCTTTCCCTACACGACGCTCTTCCGATCTGAAC
TACACTCTTTCCCTCCACGGCGCCCTTCCCAACCGGACTTCACCCTCTTCCTACACGGCCCCCCTCCCCACCACCCGCCA
CACCGGGACCATCCCGCACCCTTCTCCAACCACGAGAACGCATACCGACACGCGGCCTCTCAGCGGTGAAACGGAACTGG
CCAGCTCATAGACGCCCAACCCCGAGGGCTGAGAGCGAAATACAGATAGACATGTGATGG
>M00285:128:000000000-BF978:1:1119:22802:9655_1:N:0:46
AGTCTAAAATATTGTTCCATGCCTGGAGATCTTTTCCAGCAACTCTTTTGCATTTTTGGTTCAGTCACAGCAGCAGTGGT
TTCTGTTTCTATAGCACTTAGAGCATTGTAAACATCTCGGGCTGCAAGGTCATTATTTGATACTTTATCCTCTCTCTTTT
CAGTGATTCATAATCTTTTCCTTTTTCTTACCTATACCTCTAAGCTTAATTTGGTTCATCTCAACTCTAAGTGTATTTTC
CCTTTTGCTTTTTTCCACCCCTCCTTTGCCTCTAAATTGAAAACAAAATTTATTGCACC
>M00285:128:000000000-BF978:1:1119:21559:9655_1:N:0:46
GACCCTGACCCACAGACCCTGACCCACTCCCGGCTGACCCATCCCCCCACAGCTCACCCACCCCCCGCCGACCCCCCGCA
CCCGACCCACTCTCCACCAGCAACGCCCCCGTCTCCACTCCCACCACTCCGCGCACCCCCCTATGCCCCCCCCAGCTCCC
CACACAAACTCACACCTCAAACCCACCCACCGAACCCCACCCCCCCCTCCAGCACTCGCTTCCCACCTTCCGACTCCCAC
AACAACACAACCACAAATACCCACCCACGTGCCGTCACCACACTCACACACAACCACTCC
>M00285:128:000000000-BF978:1:1119:19241:9655_1:N:0:46
CTAATAATCAAAGATCTCCTTTTTTTAGGCTCTTTCGTGGTACTAGGCAAGGTTGTCCGTTAAGCCCGTTATTATTCGAT
ATTGCTTTAGAACCTTTGGCTATTGCAATCCAAGACTCTTTAAATATATGCGGGATTATTCATGGACAGAAGACTCATAA
GATATCTCTTTACGCAGATGACTTATTACTTTATATTTCTACTCCAGACGAATCGATCCCTGCAGTA
>M00285:128:000000000-BF978:1:1119:20574:9658_1:N:0:46
TCCTTCACTTAGAGCTCATCTGGCTACTCATTAATTTTCCAATAATTGTATTTTGTATGTCCTAGGCCTTGATGCCTGTA
ACTCTGCATATTAAACACTAAATAAATTGATATTTTCTGACATTTATTTGAAGTAGTTTTTCTTCATAGTTTCGAATTGG
ACCTTTTTTGGCTTAATTTGATGTAATATATATGTTTTGCTTTATTTATTCTGTTTCATATGTTATTTACTTTTATGTCT
TATATCAGTTCT
>M00285:128:000000000-BF978:1:1119:25362:9658_1:N:0:46
TGAGTGAGTCCAGGACGAGAGGGCACAGTCTTAGAATTAGAGGGTACTCATCTAGAACAGAGATGAGGAGAAATTTCTTT
AGCCAGAGGGTCGTGGATTTGTGGAATTTGTTGCCACATACAGCTGTGGAGGCCCGATCATTGGGGGTGTTTAAGGAGGA
GATTGATAGGTATCTAATTAGTCAGGGTATCAGGGGATATGGGGAAAAGGCCAGGAATTGGGGCTAGATGGGAGAATAGT
TTAGCTCATGGTGAAGTGGCGGAGCAGACTCGATGGGTTAAATGGCCTGCTTCTGCTCCT
>M00285:128:000000000-BF978:1:1119:19691:9659_1:N:0:46
GGCTGGTAAGTACTTTTAAGTTAATTTAATTAATGTCATGTCAGGTAATGGAGGGAGCAGTCAGGACAGTTATGTGCTCC
GGATGCAGGATGTGGGAAGTCAGGGATAGCATTCCTGTCCCTGATGACTACGGCTGTAAAAGGTGCATCCAGCTGCAGCT
CCTGACAAACCGAGT
>M00285:128:000000000-BF978:1:1119:21138:9659_1:N:0:46
AATGCACTGAACCACTTGCAGATGGAATACATCAAACATTGTCAAAAACATTGCAATATTCAGTGATAGTTTAAACGGAA
ACATGCTCAAACCTTAATTGAAGACATACTAATTGCATACACTTGAACTTTTTGAACAATTACA
>M00285:128:000000000-BF978:1:1119:23545:9659_1:N:0:46
TTACATGTCTTTCATGTCCTTTAGCTGCAGTAGGCGGATTAGCTGCATTCCTTTTCCTGTTCCTTGAAAGTGTCTCAGAT
TACTTCAACTGCACAAAAAATTCATTTCACGCATTATGTCTATAGTAGGTGCTATTTCATGCATGACGAAATCCCACAAT
CAGCAATGAAGACTAGAATGGTATCAATAACCAAGT
>M00285:128:000000000-BF978:1:1119:25791:9659_1:N:0:46
ATTTGTATATTTAGATATACAATACATTAAATAGTTGATATCTTGACATGAAAATTCAGTCAGATGGTATTTGAGAGGTT
TTTTTTATGGCTAAATAGTTTAAATCTACAAAATGCCTGAAAATAGTCTTAGTCAATCTTCATGGACAAATAAGGGCCTT
ACAGCATGTTTATAGTCCATATTGCAAAACTATTTTGCACTGAAGCATTTTGTGCCAGTTCTGGCTGTACACATTGAAAA
CAAATCTTGAGATTGCTTGAGAACTATAACTAAGTTCGAAAGGCTGATTTCCA
>M00285:128:000000000-BF978:1:1119:20858:9660_1:N:0:46
CAGTGCGGCCTGGACACCCCGCTCCAGTGTGGCCTGGACACCCCACTCCAGTGCGGCCTGTCAGAGCGGGACACCCCGCT
CCAGTGCGGCCTGGACACCCCGCTCCAGTGCGGCCTGTCAGAGCGGGACACCCCGCTCCAGTGCGGCCTGGACA
>M00285:128:000000000-BF978:1:1119:23171:9662_1:N:0:46
AGCCAAGGTGTCTACCTGAGCCAGCTCCACTTGCCTGCTTTTGGTCCATATCCCTCGAAGCCTTTCCTAACCATGTACTT
TTCTAAATGTATTTTAAACATTGTAATTGTACCCACCTCCACAGCTTCCCTGGCAGCTCATTCCATATACCCACCACCCT
CCACATGAAAAGTTTGTCCTGTCTATATATTTCCCCTCTCACCTTAAATCTACGCCCTCTAGTTTTAAACTCCCTTACTC
GATAAAAAAAAGACTGACCAAATTCAAAGGTTTGAGATTA
>M00285:128:000000000-BF978:1:1119:9623:9662_1:N:0:46
GGAGGAAAGGGGAGCAGTAAGAAAGAACATTTGTTTATGGCATGAACCGGGGCCACAGGGGTGCAATACTCACGCCCAAC
TCTATGACAGGTATCTGGATGAGAACTTCACGCACAAAGCTACAGGCCAAGGGCTGGGAAGTGGAATCAGCCCCATAAGA
TGTCCTTCAGTGGGA
>M00285:128:000000000-BF978:1:1119:14430:9663_1:N:0:46
CATGTTAAATAAGCATCTCAGATCAGTCAATGCTCTTTCATGGTACAGTGTGCCTGAAAGCAACATTCCAAGAAACAATG
CAGTGATAGGCTGTGGGACAACTGCCCTGCTCTGCATTTAGATCTAGTAGATCTTGATCTCAGTGTCTGAGGCCCAGCAA
AGGTCAATAGCATCAGTAATTTTCAGTAACATCCACCCCAACCTTCAAATTACCCCTCTTCCCAT
>M00285:128:000000000-BF978:1:1119:12595:9663_1:N:0:46
ATGAAAAAATAGCATATTTTTTTAAAAGTTGAGAAATTAGTGAATATTAGTTTTGTAGGAAATTCAATGTCTTTGTACCT
GACTCACAGAAAATTAACACATACATAATCAAGGAAATAAGGAACAAAACTGTATTTTAATCTTTTTGCAAGGTATTTGG
AGTATAAGAGCAAGGAGGACTTGCTGAAATTGTACAGAAATTTGGTGAAGCTATTCCTAAAAGTTTGTACATGTTGGTTT
TCTTGTGCAAGGAATGATATGTTTACCCAGGTCAC
>M00285:128:000000000-BF978:1:1119:15138:9664_1:N:0:46
AGTTCACAGCTCAATGCATCATGACCTTAATCACTCAACTTCCAATAACTCTGAGCAATCAGGACCCAACATCTATAAGC
TACAACACTCACTTAGAACTGCTGCAATCCTTGCAGTCAATTTTACAGCTTTTACTCAGCGTCAATCAATAATGACAGAC
ACAAAACCCAAAAACAAGCTAGACACAT
>M00285:128:000000000-BF978:1:1119:24642:9665_1:N:0:46
GGAGCCAACAAGTCTGGCCACCTGGTGTGTTTGTCCTTCCAAAGAACTACTCATGACAACACTGTCATAAGACTGCTCCT
TGGAGGTCTGAGTTTGATCCCGAGAAGCTTTTAGAAATACTGACAGATTGTTTTTCTTTGTACACACATGATTTATTCTA
CAGCTAAAAAAGGTATTCCATTGTTATAAATGAAGTTGTATTTGACTGCCTTGACTGTAACTTAAAATTATGTTGTTATA
AGGTTAAAATTGTAATAACAGCAGCCACAAAAAATGGGCAGAAAAAGGCTGAAGTATTGT
>M00285:128:000000000-BF978:1:1119:7772:9666_1:N:0:46
ACAAAATGTTGTAAAGGTTGTGTTGGTTGTTAGTTAACACCTCTGATGAGTGGGTATTTTAATCTGAGATAAGTAAATTG
AAGCAGAGGTTCTGGAACACCTGATATTATATTTATATTAGAAACATTAGAATTGCCTTGTGTTAAGGATTTGGACTTCA
AACAATGGAATCCTCAGT
>M00285:128:000000000-BF978:1:1119:3356:9666_1:N:0:46
AAACAACAAATTTCACAACATATGTCAGTGATAATAAACCTTATTCTGAAAGTAGCATCACAGGTGGACAGGGTGGTGAA
GAAGGCTTTTGAAGTGCTGGCCTTCAACAGTCAGGCCGTCGAGTTTTGAAGTGGGGATGTTATGTTGCAATTGTACAAGA
CTTTGGTAAGGTCACATTTGGAATATTATGTTGAGTTTGGTCATCCTGCTATAGGAAAGATGTCATTAAGCTGGAATGAG
TACAGAGGAGATTTACAAGCTTGTTGCTGGGACTCAAAGGACTGAGTTATGAAGAGAGGT
>M00285:128:000000000-BF978:1:1119:11863:9668_1:N:0:46
CACACTACTTTTTGTTGCATCTCATTAGAAAGGTTGTTCTTATTGCCCTCAACCACACCTCAATTCTCCACACTCATTTC
AACAATTAATAAAAACTAGTAAAATACTGCTTCCCTTCTAAATGTACCACACCACCACATTCCCACAGAAGAATATTAGG
AGATAAAAAAAAATCTATGTATTACTTCATGTCACAGAGAACCTTTGAGTCAAAAAGCACAGAAACAGGCCCATTGGCCT
GCTGAGT
>M00285:128:000000000-BF978:1:1119:9032:9670_1:N:0:46
GCTCCTAAGACTTTCACACGAATGCAGTCCCAGTTAATACCAGGAAAGATGAAATCACTTACTACTATAGACAAATTTTT
CTTTAACCCCTCTGTGATTTGTCTGTATATCTAATCCACGATCTTCCAGTGACTGATAGGAGACCTGAAGTGCACCCTAG
CAAAGTGATCACCCCTTTTTGTTTATAAGTTCTGCGTACATGGCTTCA
>M00285:128:000000000-BF978:1:1119:24684:9670_1:N:0:46
TGCTGTATAACTCATAACTATATCCATGCCAACCTCCTTTGCCCATCTAACCTAATCCCATTTGCTTTCATTATGATCAT
ACCCTATCCCTTGACTCCTATCCCTTCCCTTCTCACCCTCATTTCTCATTTCTTTTTCCACTTCTCTTTGGAGCAGACGA
TGGGGCGAATGGCCTACTTCTGCTCCTTGTCTTGTGATCTTA
>M00285:128:000000000-BF978:1:1119:23872:9670_1:N:0:46
ACCCATTCATATCCCAGGGACAGCCTGAAAATAAAATGGACCAGGAGTAGGTCCTCAGTCCTTGAGCTGCTCCGTCATTC
AGCAGACTCATGTCCAATGTGATTGCAACAACTGCACATTTCCACCCACCCTCAGTAACCTTTCACCACTGGCTTCTCGA
GATTCTATCCACCACCTTCGTTAACTCTGCTTCAACCTTTGAGGAAGAGAGGTCTAA
>M00285:128:000000000-BF978:1:1119:14095:9670_1:N:0:46
TTCTGCAGCAGAGAATTACTTAATGTCTTAGTCACTTTATAACTTACTTGCCAGCCTCTCAGACCAAAACCAAGTAAGTC
AGAGCAGAACAACAGGCATAATACCTGCAAAGTATCCACTTAGAACTGTTTATTTTATATGCTAGTATTGGGTAATAAGG
CTCAGGGGCATTGAAGGAAACTTAAAGCTAGATTTGGACAGGGAGAACAAAACCAGAATCTAA
>M00285:128:000000000-BF978:1:1119:2932:9671_1:N:0:46
TCAAAAATAAATATCAACTTAAGAATCTCTGGTTAGACCTTACTAAATGTGTCCTTTACAGGACAGCAATCAGAATCAGA
TTTATTATCACTGACATACGATGTGAAATTTGTTGTTTTGTAGCAGCAGTACAGTGCAAAGACATAGAAATCACTATAAA
TTACAAAATAAATAGTGCAAAAAAAAGGGAATAATGAGGTAGTATTCATAGATTGTTTAAAAATCTGATGGCGAAGGGGA
AGAAGCTGTTC
>M00285:128:000000000-BF978:1:1119:25815:9672_1:N:0:46
GATCTACACTCTTTCCCTACACGACGCCCTTCCGACCGCGACTACTCGCTTTCCCTCTACGGCTCGATTCAGAACTGTCC
AGCACTCCTTCCCTCCTCAGCCAGATCGCGGTCACGTCGACACCAAAGGGCTTGATGACCGAGGCGTTGACCGACAGCGA
ATTGATCCGGTCGATCGAACCGGCTCTGTTGACGGCCGGTGCGGTCCGACCGCGCGTGGTCAGATCAAAGAACGTCGCGT
TGCCCTGGCCATAGCACTGGTCGAGGCTGAACTGACGCGGGAATCCCGATATCACGGCCT
>M00285:128:000000000-BF978:1:1119:9715:9673_1:N:0:46
TTCCCCAGGGTGGAAATGTCCAATACGGGAGGGAGGGCATAAATTTAAGGTGACAGTTATTTTGTTTAATAAAACAGTGG
CAGGTGCTGGAAGCATATTAAATCCCAGTAAACCTTGCCACAGAAAGTGATTGACTAATTAT
>M00285:128:000000000-BF978:1:1119:3965:9673_1:N:0:46
CACAGTTTAAACCGAGCATTGTGACTGCATCCTGGCACAGTCATGCAGTCATAGAGCAAAATAATAATCCCTTTGGCTCT
CCATGTCCATCCTAATCACCAAGTGACCTTCTTCATTAATCCCATTTAGCAG
>M00285:128:000000000-BF978:1:1119:9566:9673_1:N:0:46
CTTTAACTAGGCAGAAGGACAATACAACGTGGTATGGGAATGGAAGAATTGTAGCTGCAGCAGGGAATTCTACTGCAATT
AACTCGAAGTCACGTTACTGAGCGTACTACAAAATCGATTAAATTGTGTGTGGGAGATCAGAATCAGAATCAGTTTTTTG
TCACTTTCACGTATACATGAAGGTGAGATATCATACTCCACAGGCCAATGTGCAAAAGACATTAAAGACAATAAAGGACA
ACAGGTCCTGATGTGGCCGTCAGTGGCCATTGACGCCAGGAGGGGATAGAAGAACACA
>M00285:128:000000000-BF978:1:1119:17992:9673_1:N:0:46
CAAAAAGCGCTTTATAAGCTAAATCCATTGATTACACACTTTTTACTCCAAATTCATGATTTATCTACTGGAAAATCATT
GTTGAGTATGTATGTCATGGTGCTGAGTCGTTTGGTAACAATGATTTAACTGCACCTCTTACGGCAGAAAAGTTAATCCG
TGATATAATCACAGATTTCCCATTAGGCTAATACAGCGTTTGGCACATCAAATTCATTGATTTGCCAGTTTTTACCGTAA
ACACTTGGAGTATC
>M00285:128:000000000-BF978:1:1119:6550:9675_1:N:0:46
TCCCCTTTGGCCTGCATTGCCCATTGCAATCAAAGGGCTTGTGGATCCTGCACTAGACTGAACCTGGTGCAGGATCTGAA
AGTGTAAATGCTGGAGAACTCAGCAAGATGGAGCTCTGCTCTCCAAGAGGTGTACACTGGAGGAGGGCAATGAAAAGTAT
GGTGTCAGCACCATCAGCGACCAAGGCTGGGACTTCTATGCACATGTACTCAAGCACAGAAGTCTCATAAA
>M00285:128:000000000-BF978:1:1119:23372:9676_1:N:0:46
CTAAACTGTAGATGGCTTTCGGTGTTTTATGTTACTAAATAATCCAGTTTGAGATCTGCAGTGGTTTCAAGAGTATGTGT
CATAATTGGAGGGCTCAGAATCTCCATGTTTCTTACAGGCTCTTATCTCTTCAGTCTGCTTGCTCGAGCCATTTCTGTAG
GTATTTGCCTCTTGCACCTAACCTCAGTTCAGCCTGAACTTGTGCAGGTGGGTTAAAGATCCTCAAGGGTTATCAAGCAG
CACACTCCAGAACTCTTAAAAATGTATTATGATTTAAATAAATAATGACAGAAGTAAAAT
>M00285:128:000000000-BF978:1:1119:21620:9676_1:N:0:46
CTAAGTAGGAAGCCCTTAAAGGTAAGATTAAAGACCAGCGGGCACAGGTTTGAAGTAATTGGTTGAAGGGTTTGAGGGGA
GATGAGGAAAAGTTTGTACCCAAGTTGGGATTGGGGAATGGGAGTTGGGAATTCACTGGCTGGAAGGCTGGGTGAGACAG
AGACCTTCCCCACAGTTAGACAGTACTTGACGTGGTTGTGAAGAGCTGTAACCTGCAGGGCTGCAGAGCCAGTTCTGGAC
GGCGGGATTAGGCCGAGATCGGAAGAGCAACGTCTGAACTCCAGTCACTCCGCGAAATCT
>M00285:128:000000000-BF978:1:1119:25470:9676_1:N:0:46
TGCCTTAGGTAAGGTGTTTAAGATAGGAGGTGCTGCTGTGTACAACATGGAACATACTGAATGTAAAATCACTTGGCCGC
TTTTGCAATGAAATAA
>M00285:128:000000000-BF978:1:1119:17142:9678_1:N:0:46
GGTGTTGTCCAGCCTTGGACCACTCCTGGGGTGCTCTACTTAGTTAAGGAGATATGTACTTGTACGAGAGGCAGTACAGC
AAAGGTTCACTAGATAAAAAGATTGGCTGGTTGAAAGGTGGGAGAACACACACCAGTCCTCATTGAGGGGTCAGCGGTGG
AAAGTGTGTGTCAGTGATCAGCTTCAAGTTTCTGGGCATCAACATCTTGGAGGGTTTATCCCGGGCTCATTGATGCAATC
ACGAAGGAGGTACGCCAGAGTCTCTACTTCATTAGGAGTTTGAGGAGATTCGGTAAGTC
>M00285:128:000000000-BF978:1:1119:28498:9681_1:N:0:46
ATGGTAAAAACAATACTGTCCCACTTCCACGAGGGAACAACCCAGTATACTATAATCTTTTCAAAGTCTCTCCAAATGCC
ACACATAGTCAGATCAAGTCTGCCTATTACAAGCAATCATTCATTTACCATCCAGATAGAAATGCAGGCA
>M00285:128:000000000-BF978:1:1119:6184:9682_1:N:0:46
CTGCCTACCTGTGACACCGCTTTTGATGATCTATGCACTTGTACTCCTAGGTCCCTCTGTTCTACTGCACTCCCTAGTGC
ATAACCATACATAGTACATGTTCTAAACTGGTTTGACTTTCCAAAATGCGTCACCTCACACTTATCTGCATTGAAATCCA
ATAACCACTCCTTGG
>M00285:128:000000000-BF978:1:1119:19637:9684_1:N:0:46
NNNNNNNNNNNNNNNNNNNNNNNNNNNNNNNNNNN
>M00285:128:000000000-BF978:1:1119:12401:9685_1:N:0:46
GTGAGCTGAGAAAGGCTTCCTTCACCTCTGTGTGAAAGAAGTGGTAATTAGAAATCAGGCTTGTTCTTGAGCTTTTTTTG
ATCACAAAATCTGATTTCATTGCATTCATGTGTTTAGTTGAGTTGTTTGCTGTCATGTTTTGTAAGGTTTTTGTTTAGCC
GCTATCTGTGCTTATGGTTTAAGCAATGATTAGTTTATTGGATTTCATTTATTTAAACGCAGGAGAATCAAATTATACTA
GTAATATTTTGATTGCT
>M00285:128:000000000-BF978:1:1119:5919:9686_1:N:0:46
AATACTTATAAAGTACTCAGCCTAGATCTTAACTTTGAAGTAGTTGATAAATTTGCAGCAACACACAAAGTGCTAGAGAA
ACTCAGCAGATCAGGCAGCATCTATAAAGGGAAATGGACAGTTGATGTTTCAGGTCGAGATCCTTCTTCGGGACTGAAAG
ATAGTGGGGGGGATAACCAGTTTAAAAATGTGGCGGGAAAGGGTCAAGCAAGATCCGGCAGGAGACAGGTGGATAATAGG
CAGATGAAGGAAGGAGGAGAATGGGAACGATGCCAGAAGCTGAGAGATCATAGGTGGA
>M00285:128:000000000-BF978:1:1119:3201:9689_1:N:0:46
GAGGTAGGTCTATTCAAGAACCTGATGGTGTAGGAAAACAATCATTCCTTAAGCTGGTGGTGTGGGACTTCAGGCCTCTG
AACCTCCTGGCTGATGGTAGCAGCGAGAAAAGGGAAAAGGGCATGACTTGGATGGTGGGGG
>M00285:128:000000000-BF978:1:1119:2202:9690_1:N:0:46
GGCCCTCATTCCCCTTGTTGTCCTGGCTGACGTCGGTCTTTCGGTCAACGCTGTAAAGAGCCAGGCATTTTTGTCGGTGG
CATCTTCCTGTGCACGTATTCCCCTCCCGTTGCAACACCGGCTACTCTCTCAAAGGTACAGCCAGCAAGGCAGAGGGGAG
ACATCTGGGTGACCCTGTTCGAGGGGGAAGGGAGTGTCCCACTTCAGGGACAGTTTGACCTCGCAGTTTAAGACTTGGCC
CAGGTCATGACGAGCACATCTTCAGCTTCCCCTCTTATCGATGGGATGTGTTGAGGCCTT
>M00285:128:000000000-BF978:1:1119:13445:9691_1:N:0:46
ACTCTAATGGGGCCTGAGGGGGTCTTCACAAGAACAAGTCACTGTAACCTCACCACTTCTTACAGGCCTCCAGCCCGAAT
AAGTCCCTTCAACCATCACCCTTTCTGCGGGCAAGCCAGTTCTGGATCCACACAGTTAATTCTCCAGATCGAAGAGCACA
CGTCTGAACTCCAGTCACTCCGCGAAATCTCGTATGCCGTCTTCTGCTTGAAAAAAAAAACAAAAAAAGGTCAATAAATC
CAACACCCATAGTATAGGATCACGTAAGACACACCGCAGGATCACGAATCGTAAGTACA
>M00285:128:000000000-BF978:1:1119:28134:9691_1:N:0:46
TTAAACAGACAGCTGATAAATAATGGAATATGTGTACTCCTCTTGCAAGATGAGGGTCCTGTCTGCTACCTTGTTCAACA
AACTTGAATATATTCTACTTCCCCTCTAAATCATTGACGTAGGTTGTGAACAGCTGAGGCTCTACCACAAATCCCTCTGG
CATCCCACGAATCACAATGTTCCAAACAGAAAATGACCCATTTGTTCTAATCTGCTTTTTCTCCATAAACTAGTCTCAAT
CCATTATGTTATCCCCAATCCATTGTTCTCTAATTTTGTTTACTTACCTTTTGCTATGTC
>M00285:128:000000000-BF978:1:1119:26902:9693_1:N:0:46
GAGTGAATATAAAGCACACATAAAAGATTCTGTACTTGCTGGTTTCTGGCTCAACACACACAAAATGCAGGAGGAACTCA
GCAGGTCATGCAGCACCTATGGAGGGAAATAAACAGTTGATATTTCGGGTTAAGACCCTTCATCGGGACTGGAAGAGAAG
AAGGCAGAAGCGGGAAAAATGTCGGGGGAGGGAGAGGAGAACAGGCTTGCAGGTGATGGGTG
>M00285:128:000000000-BF978:1:1119:16215:9693_1:N:0:46
AAGATTTGTTTCAGAAAATAACATTTTAGGACACAACATTTAAAGCATAAATTTAGCATAGTTGGAAAGGAATGGGTGAT
TTTGAATAATGATACCCAAAGCTGTCCATCACTGAGGCTTTCCTCAGCTGTTTTCTGGCTCTGTAATAA
>M00285:128:000000000-BF978:1:1119:16724:9693_1:N:0:46
GAAGCTTGCCTCCAGATGTGTGACAGGATAGACTGAGAAGAAAAATCTAATCTTTCTTTGTAATTTCTGGCTTCCTACAC
ATTATTAGGCACAGTTATGTCATGGTAGCACACTCCAGTCACATTAGCCCTCATTAGAGTTTTGTGTTGCTCAGAACAGG
GCTGTTGGCATACCCAGCAGGTCAAGCAGTACCAGTGGAGAGAGCAGCCTTGCTATTTGCAAACATAGCACTGAGAAAGA
AGCATAACCTTTGTCTAAGTGACTCATTAATCCACTGAGATCGGAAGGCACACGTCTGA
>M00285:128:000000000-BF978:1:1119:16366:9694_1:N:0:46
TTACGTTGTGAAAAAATATGTAAAAAATACTTCATAGATCTTGATGTAATATTACAATTATACAATGAGTGGAGCACGCT
GCATCAAAAATAAATGATTTATTTGGTTTTACATCAGGTCAATTGAACAAAATATTTGTGTGCTGTCACACCAGAAACTG
TGATCATATTTCTTAGATGC
>M00285:128:000000000-BF978:1:1119:12052:9694_1:N:0:46
GTCATGCGGAGAATATGCAAACTCCACACAGACAGCACCTGATGTCAGGATTGAACCTGGGTTGCTTGAGCTGTGAGGCA
GCGGTGCTAACTGGAGTGAGGAGGGCAGCAGATGCCAAAGTCCTAAGGTGAAGGGGGAAGGGAGGGTTGTGCAGGAAATA
AAAACAAACTGCTCTCAGAGAGGCCTCCTGGCGTGAAGGGAATTAGAAGAATGTT
>M00285:128:000000000-BF978:1:1119:15553:9695_1:N:0:46
TCATTTATGTCTGATGCACTTTCAAAATAGCATTTGTTGACTTCATTGAGGTTTATCAGCCATTGTTTATAAATCAGTGC
TACAAACAATGGCTGTAAATAGCTCAGTGCACAACTGGCACAGTGGCATTGTCCATGTTTTGGGAAGGTTGAAATCCTCG
AAACTGGGGAATATCAAGATTTTCCTTAAAGTGAAGCT
>M00285:128:000000000-BF978:1:1119:15296:9696_1:N:0:46
TCTTGTACAAAGCATTTCAGCAACTAGTTGTGTTTTCCTTTTTGTTTAGACCAGGGCTTCTGATGCCACAGTTTAAATAT
TTCCTTGATATCGGTGACAACCTAATAAGTTGCTTGTGATTTGAAAGTAATGTTTAACTTGTGCTATGTTGTGACTTTTG
TCCCAGATATTTTAATTTACAAACAAAGTCAAACTAGAGAGAATCTTCTCCTTGTTTTTTGGTATTCATTTATTAAATAT
GATGAGAATAGTTTATTTTGTTCAAAGAACCCATTCATTGCATCAGCTTCATTAGTGACG
>M00285:128:000000000-BF978:1:1119:21175:9696_1:N:0:46
CATGGGAAATGGAAGCAGGTGGAGGACATTCAGCCTCTTGTACCTGCTTAGCCATTCAGTAATGTTGTGGTTAATCTTCC
ACATCAGCACCACTGACCCTATATTCCTTGATCTTCATCTAAAACTCTACCAATCCCCACTTGCTGACTCAGTCCTCTTG
GGTAGACAATTCCCCACACTCTGGGTGAAAGCATTCCTTTATCCTGAGCGATCAACTCCTGGTTTTTGGATCCCTGATAT
CCCACCCGGGGGAACATCATCCCTACATCTGGCCTGCCAAGCCCCATAAGAATTGTTCTC
>M00285:128:000000000-BF978:1:1119:28106:9697_1:N:0:46
AACACCTGATGCACACGCAAGGTCTGCAATCATAGACGACCCTTCTCATCCCTCCCATGACCTATTTGTCCCACTGCCGT
CTGGCAAGCAGTACCGGAGCATCCGGGACAGAACTACCAGACTGTACAACAGTTTTCTCCCCCCAAGGCTGTCAGGCTCC
TGAATACCCTG
>M00285:128:000000000-BF978:1:1119:25349:9700_1:N:0:46
ACTGTAACACTTTCTGCATTCTGTTACTGTTTTCCCTTGTACTTCAATGCACTGTTGTAATGAAATGATCTGTATGGATA
GCATGCAAAACAAAGTTTTTCACTGTACCAGTTTAAATCTCCGGGACCTAACCACATGTATCCTAGGATATTGTGGGAAT
CTGGGGAAGAAATTACTGGAGCCCTGGCAGAGTTAATTTTATTAGTGTTAGCCAAGGGTGAGGTACTGGAAGAGTGGAGA
GTGGCTAATGTTGTGCCT
>M00285:128:000000000-BF978:1:1119:26791:9702_1:N:0:46
CATGCTCAATATATTTTGCATCTGTCTCAGAAACAGGATTTGAGGTTAAAATCAAAACATAACTGAAGATGCTGGAAATC
TGAAACAAAAAATAAATAAAATGCTGGAAACACTCA
>M00285:128:000000000-BF978:1:1119:14073:9703_1:N:0:46
TTCCTGGCAAATTAAGCCTTCTGCATGAGTTTGTGGCATCTATTCTCACCAAATGGTGACTAATGGTCAAATCCAGAATT
TAAAAGTACAGTATGCAAAGATTTCTTTCTTGCTCAGCATGCCAGTTTCCCTGTCTTAGTATAAAATATTTACATAGATA
TGGCAGGATAAAATGATCCTCACATTGTACCCAAATCTGGTCATTGGAGTCAAATACCTTTTCTGCTTTTGTTTTTAAAG
TTGCACCCCTCCTCTCAGTAAAAGGGAGAAGTTTGTATTTGGTTACTAACTTTATATA
>M00285:128:000000000-BF978:1:1119:22538:9704_1:N:0:46
CCCTGGTAGATGACACCTATAGGGTTGCCCTGGTCCACCCTCACGGTTTCGGGGGGGGGGGGCCAGGCAGGGTGTGAAAT
TCCTGTCCATCAGCACGGAGTGTGGCCCAAGCCTCTGACCTGGACGTCTGACCTCTTGTTTTCCGCAGATAATAACCTAC
CAGGCTTACGGTC
>M00285:128:000000000-BF978:1:1119:5766:9705_1:N:0:46
ATAATGGTGAAGAAACTTGATCTTGTTATTACCAGAGTCATAGATTTATACAGCACAGGAAAGAAAGCAATTGACCCACC
GCGATTTTGCTGACCATCATGCCTATCCAAACTAATCCCACATTCCTGCATTAACGCCATATCCCAGTGCCCTGCTCATT
AAAGTACATGTGCAGGAGCCTC
>M00285:128:000000000-BF978:1:1119:19877:9707_1:N:0:46
CCTCTATGTGTTTTTATAGCATATGGGTGAATGACATAGAGCACAGAACATAGAACATAGATACCTACAGCACAATTCAG
GCCTTCGGCCCACAAAGCTGTGCCGACAATAAAGTTACTTGAACTTGACCTTCAATTCTCCATCCCACTCTCACTGTGAC
AACACTGTCCTTGGCCTCTTACAGTTTTCCAACAAAACGCGTTGTAAACTCAGGCAACGATGTCTCACTTTCGGATGAGG
CACGTTACAACCCACGGAACTCAAAACTCAATTCAACGCTTTTGGATAACCAGCCTCTCC
>M00285:128:000000000-BF978:1:1119:13896:9707_1:N:0:46
CCTCTGAAACATTCCTGATGTTAAGTGTCCACTGTCTCCCTAAATAGACAATAACTTCAGAGGATATTGTTAATGTAGAG
AGTTTCCTCAATATTTTTGCCACCTTTACCTGTGTGGAGCAAGAACACCTTTGGGAAGATGAGTGAAAGGCCAAATCTGT
AGAACGCAGCAGTTTTAAAAACCCGTTGCTCAAAATCTTCCAGTGAGATCACAGACTCTATCAGCTGCCACTTTGGATCA
TCAGGCCAATGAGAATCTATAAATTCTTCTGGGTCTGGTAGGAAGTAGTAATCATCATAT
>M00285:128:000000000-BF978:1:1119:17697:9711_1:N:0:46
GTCTTTGTGACCTTTTAAAAGTGACTTGGATGTGGATGTGGAAGGGTGGGTTAGTATGTTTGCTGATGACGCAAAGGTTG
GTGGTGTTGTGGATAGTGTAGAAGGTTGCTGTAGATTACAACAGGATATTGACAGAATTCAGAGCTGGGCTGAGAAGTGG
CAGATGGAGTTCAACCCGGAAAATGGTGAAGTGATACACGTTCGAAGATCAAATTTGATGGCGGAATATGAGGATAATT
>M00285:128:000000000-BF978:1:1119:23247:9712_1:N:0:46
AACCCTCCCTTATTAGCGCAGCCATTGCAACAGTTGGATGCCTCCTTTCCTTATTAACACAATTGAATGTACTTAAGCCG
TAGAGATTTAATTAAAGCCTGCATTTGGCATTTATGAGATTCCACCTAGATCCAAAGCTTCTGGCTGCAAATGAAAGACT
CATCGGTTGCTATCATACAGAGACGTTGATGTAGAAACTGCTGTCATTTGTAAACTGTTAGTTTAGCATTTCTCATTCCC
CTTCTATTATTTCAGACAGGCAGCAGGCAACCTCCTGCTTAATTTGAAAGGTTTAAAGC
>M00285:128:000000000-BF978:1:1119:23119:9713_1:N:0:46
GTGAATGTAGAGAGAATTATACACAAAAGGTCCCCTAGTATTATTTCTAATAGTTTACCCTCGTGCTGTGGCGGATATTT
AACTCTTGACCGTTACTACTTTGAATATCCAGTTGAAATCATGTTGCTGTTTGTTAGTCTTGCTCAATTTTGCTGCTGCA
TCTCTTGTAACACCACAGTAACTAGTTTCAGAAAAAGTATTCTTCACTAGTTGCAATGTCCTTTGGGATATCCAAGGTTA
TTTTAAAAAAAGCCATGTTCCTTTTCACATTTGTGCTATGGGCTA
>M00285:128:000000000-BF978:1:1119:16564:9713_1:N:0:46
GGGAGATGGGTCCTGGAAACAGAATTTAATTCCTCAATGAATGCCAGAATGATGCAAGAATCTGGGATCACAGTGAGGAC
CTGTGACTAACACTCAGAAAGGAAGAACCCTGGGTCTGGAATTTGGAACACAAAGGGAAA
>M00285:128:000000000-BF978:1:1119:7722:9714_1:N:0:46
GCAGCAAAGGTTCACCGGGTCTGTCCTGTGAGGAGAGGTTCTGCAGCTTGGGCCGACACTCTCTGGGGTTCAAGTGAGTG
AGAGGTGATCTCATTGCTCCTCACACACCCTGGGCCACAAGATCCGGGTCCGGAGCAATGATCGAGTTTCATCACTGAAA
TTGATGAAAACAAAACACATGTTGGATGTATAAAATAAAGCAGCAATACTGACAGACTGAGCAGACCAGACCGCGTCCGG
GGTGGGAAACGGAGTTACTGTTTCAGGTCAAATCCCTCCCTGCATCTTTTGTCCCCTTTT
>M00285:128:000000000-BF978:1:1119:27171:9715_1:N:0:46
NNNNNNNNNNNNNNNNNNNNNNNNNNNNNNNNNNN
>M00285:128:000000000-BF978:1:1119:8820:9715_1:N:0:46
GGTTGTGGATGTAGGTGTGAAGGAAAAGGGGAGTAAATATATGGAAAAACGAATTGTGCTGTCATGTCATTGGGCGAGTG
AATGAACCTGTAGTGATCAGGTCATTGTCAATGTGCATGTTTAAGACGGAGTGTGACAGAGGCAAGTACGGCATGCAAAT
TTAGCTTGTCTGCGTGAGTGAGAGAGACACTCAGACAGGCACAAACACAGACACACAAACATGCAAACAACCCCACCCCT
AGAGCACCAGAGAAGCACTGGGGAAGACGGCAACAGTTGGAGGTA
>M00285:128:000000000-BF978:1:1119:2503:9716_1:N:0:46
GTCTGCTGGGTTGTGGACTTAAATGTCCATCAACATGACTGGCTTCATAACTCCACTGCTTATCAGTCTGGCTAAATCTA
AAGGAGATTGCTGTGAGAATGAGGCACACAGCATGTAGTGCACAGGCTAATGCAAGAGCAAATTCTACCTGATAGACCAT
GATATCATTGACAGGAGTTAATAATATAATTTCCTTTTGGAAACAAAAACCTATACTGAAGGCAGCTTCCATTGTACTAA
ACTGGTTAGATTCAAAATAGATTCTCACAGCTCAAAACGAGACATTCATGAAAGTTAA
>M00285:128:000000000-BF978:1:1119:10018:9719_1:N:0:46
CACTGGAGATGCTACAAGTCTGATTCTTGCCCACTTTTGCCTCTTGCTGTGCTATTTGTCATCATCTTTTGGCATTCCAC
TCTGCTGAGCTTGGCATCTTGTTGAACAGTTCCATGCCACTGTGGCTCTGAGTGGGTATGACAGTGGGCAGAGGATGGGT
AGAGGTCTTGGTCAAGGTTGGTTACCAGCAAGACCACTTTCTCTATCCTGACAACTGTAGGGCTGCATGTCTCACCAGAT
CTTGCACTTGACTAGCCTGCACATGTGAGGTGCAGGGCCACTTGTGAGTGTGGGGAGA
>M00285:128:000000000-BF978:1:1119:10506:9720_1:N:0:46
ACATAAAATTTAAAATCCTTGGTTATTTGCCTTCATCTTCTGTTGCATCAACATTAGACTGGGTAGTAAGCATAAGGAAA
TACTGCAGTTTAAAATTTGCCAAACAAAGTTACATGCATTCAAGCTGCATATAATAAAGCTACAACATTTAGTCCAGTTT
AAAGGAATAAATTTATTACAAGATCCAATTTTTGGTCTGTGAACTTGACAAAATGGTAATTGGCAATGATATTGACCATG
ACCAATGAAGAACAAACCTGTTACATACACTTCATAATTTCCCAACTTTTT
>M00285:128:000000000-BF978:1:1119:25701:9721_1:N:0:46
CAGAAAATTTGAAACAAAACAAGAAAAAAAACTGGGCTAGAATTTTCAATAGAAACAGAGCAATATTATGTCATCAGCTC
TGTTCCTCCGTTCCTTCTTCAGTACATTCAGCAACTTAGCCTTGACAGCCTCTGTGGTGGTGGATTGTACACCACCCTCA
GACTGGAGAAATGTCTCCTCAGTCCTAAACGTGTTACTCTTTAACCCCCAGACTTAACCCCCAGATTGTCACCCCTCATT
CTGGACACCCCAACCAGGGGAAACACCCTTCCTGCAGTCCTGTCAGAACTTTGTAT
>M00285:128:000000000-BF978:1:1119:28575:9722_1:N:0:46
GCATGCCCCTGCAGGTCTCCAAATGTTCCTCAATTAATGTACACAGCAGGAGGCTATTACAGGCAGTCTCTGAATTTTCT
GGAAGCCTATAATCCTCTGGAGAACTGTTGTATCCGATTGACAGATATGCCAATGCCTCGCAGTGGTTTAGCTGCTTGTA
CCGTGCATGGACTTCTGTATGCAGTAGGTGGAAGAAACAATTCACCAGAT
>M00285:128:000000000-BF978:1:1119:20290:9727_1:N:0:46
GGCCTGGGATTTCCTCCCTGGTTCAGTGTGGAAACGATCAGTGCAAGGTCCGAGGGTCTGACTGGGTCCTCCCCTTTGAT
CAGCGTTGGGTGGTGCTACCAGCTCGGGAACCAGAGGATCATCGGTCTTCTCCCGGGCCTGGCCAAGCTGGCCAGCCACG
GCTCCAGGCAGCGGGCGGCCGAGGGTTCCG
>M00285:128:000000000-BF978:1:1119:12430:9730_1:N:0:46
GCAACATTTGGCATGCTTGCCTTCATCAGTCAGGGCAGTGAGTACAAGAGTTGGGACGTCATGTTACAGCTGTACAACAT
GTTGATGAGACGGCACTTGGAGTGTTGTGTTCAGTTCTGGTTGCCGTACTATAGGAAGG
>M00285:128:000000000-BF978:1:1119:12153:9730_1:N:0:46
AACTGGGGACTTGTTTTTTTCCCCCAAAGTCAACACAGATGATGCATAGAAAAATGCTACAGCTCATACTGATACACTGA
CCCTGCAAAGTGTAAGTACAAATTACCCAATTGAACAAATCAAATTGATAATGATAACCTCAAGGACAAGTTTAGGGAAT
GTATTTGGGAACATGCATTTAATTAGGGAGCATGCAATTTCAGATCTGGTATTGTGTTGTGGGACAGGAATAATTAATGA
TTTCATAATGAAGGATCACCCATGATAATATAATCATAGTATGGTAGAATTTCAAGTTC
>M00285:128:000000000-BF978:1:1119:17500:9730_1:N:0:46
CCATCAGACAGACTGTCTGGTGCTCCATGACCTACTGCTTCAAGTTGAGCATCATGGTTGGCAGAGGATCTGCTTCAGTG
GAATGGGAACTCTTCTCCTGAGCTGCCTCAAGTATTTGCAATGAAATGGAACTTCTTAATAATTGCATTCTCAGGCCAAG
GACATTCACTGGCATGGCCAACCATTCTGACCATCTCCAGCTGACCTTGGAAAGGACATTCACTGGCATGGCCAACCATT
CTGACCATCTCCAGCTGACCTTGGAAAGGACATTCACTGGCATGGCCAACCA
>M00285:128:000000000-BF978:1:1119:7688:9731_1:N:0:46
TAAAGGCATGCCCTCTCGTCTTGAGCATCTGCGCTCTGGGAAAGAGGCGCTGACTATTAACTCTATCTATTCCTCTCAAT
ATCTTAAACACCTCAATCAAGTCCACTCTCATCCTCCTCCTCTCCAATGAGTAGAGCCCTAGCACCTTAAGCCTCTCTCT
ATATTCCATACCCTCCAATCCAGGCATCATCCTGGTAAAACGCCTCTGCACCCTCTCCAACGCTTCCACATCCTTCCTAT
AATGCGGCGACCAGAATTGAACACAATATTCCAAGTTCGGCCTAACTAGAGTTTTGTAA
>M00285:128:000000000-BF978:1:1119:25807:9732_1:N:0:46
TAATATCTCTTTTTCCCATTATTGAGTGATCCAATACCAGAGGGTATGCATTTTAAGGTGAGAGGGGGTATGTTCAGAAG
AGACGTGAGGGGTACGTTCTTTTACTGATAGAGTGGTGGATGTCTGGATTGCATTGCTTAATAGGGTGGTGGCGGCAATT
TAATTGGGGGCTTTTAAGAGTGGCTTGGATGGGTAACTATTCTATGTTT
>M00285:128:000000000-BF978:1:1119:22949:9734_1:N:0:46
AGAGATTTCACTACCAGACAAGATGGAGGAAGACTGGGAAGCATTAAGAACAACAATTCAGGAAGTTCCCAAAGCCACAT
TTGGGGAAAAGAGACAGCTAAATAAGGACTAATCTGAAGAAAATAT
>M00285:128:000000000-BF978:1:1119:26589:9734_1:N:0:46
CCTGGTACTGGTGTGTGTCTGAAGTGCAATGCAATCCATTTGGGATTTAAGTATTCAATGAATGCACATCTTCTGGGTCA
AGCAAGGGCATGTTCATTTTTTAGGTTCACTGTAATTAAGCCACTCCTAAGTTAGGTGGGAGATGTTTATGATAATATAC
AACATGATTTGGATTTTGCCAGTTTCAGAAGAGTGAGTGGAAAGTCCCTGGCAGTTAATATTGACTGCA
>M00285:128:000000000-BF978:1:1119:17400:9734_1:N:0:46
AGGGAGAATGTCACAGCGGTACTGAGGGAGGACACACTGGAGGCCCGTCCACTGAGGCAATGTGGGGAGAGCTCAGGAAT
GAGGAAGGTGCAGTCACTGTGATGGGGTTACACTGTCGGCTCCCAATAGCCAGCGGGAGAGAGAGGAACAGACACACAGG
CAGGTTATGGAGAGATGGAAAAACAACAGGGCAGTTGTAGTGGGTGAAGATAGTTTCCCCAACATTGACTGGGGCTCCCG
CAGT
>M00285:128:000000000-BF978:1:1119:11047:9734_1:N:0:46
GTTGAAGGGAAGTAGCTGTTCCTGAACCTGGTGGTGTGGGACTTCAGGCTTCTGTACCTCCTGCCCAATGGTAGCTGCAA
GCAGATGGCATGGCCCAGATGGTAGGGATCTTTGATAAAAGATGTTGCCTTCTTGATGCAGTGCCTCCTGTAGATACTAC
CGATGGTGGGGAGGTATGTGCCTGTGATGTATTGGGCAGAGTGCACTACTCTCTGCAGCTTGTGTTCCTGCATATTTGAA
TCGCCATACCAGACCATGATATATAACCAGTCAAGTTACCTACAACAGTACATCTGTAC
>M00285:128:000000000-BF978:1:1119:14620:9735_1:N:0:46
AGGTTTGTACTGTTCCAACAAAGCACCTTTGATAAATACCCTTAATTTATTGTCATGTACCTTACATCAAAGTAAAACAT
TTACTGCCTGTGTGTTGAAGTAATACAGAAGTCCCATCAGTTCAAGGAATGCAGGGGCTTAATTTTTCAAAAAAAATCTC
AGGGCCAGTATTCAAAGTTAAGATTACAAAATTCATAAAACTAAATGTTAATGTATTATGCATTTTGGATTGAAAAACTA
AACAGGGATTTTAATAAAAGGTACTTTCTTTTACTGGCTTGAAAATTTGTTACTAAACT
>M00285:128:000000000-BF978:1:1119:14416:9736_1:N:0:46
AGATTCTTGCAGCAGCAAAACAATACATTACAAGACGAGGAAAAACGTAAGTTAACATAAACTTAACATAAATTATGCAT
AACTTACGCGCGTACAAAATAACCCACAAAATTTACATTAGTGTAAGGTTGAGAAAGGGAAGAAATATCGTCTAAGAAAA
GCAAAGGACCGCAGATGCTGGAATCTAGATGAAAAACACGATAACGCTGGAGGAACTCAGCAGACCAGGCAGCATACATG
GAGGAAAGCAGGTGGTCAACGTTTTGAGTCTGGACGCTTCTTCAGGACACTGAAATATT
>M00285:128:000000000-BF978:1:1119:21375:9736_1:N:0:46
AACATTGATAAGAATAACTACAAAAAAAATCTTTTGTATGACCAAACTTTGCTCTAGGAGTCTTTGTCGTGTGATTGTTA
AAGCACTGTCCATTTTCTCTGTTGTCTTGCTGTTTAACTTGTGACCATCTCTGAAGATTTCTGAAGTTATTACTACTTGA
CATGGTCTACAAATTCACAGGCAGTTTGTTTGCCATGTGTAAAAATGTTGCAATGAAAACACATCTCTTTTACGGTTGGA
TCTCTGATGCACA
>M00285:128:000000000-BF978:1:1119:2318:9738_1:N:0:46
TTTCCAGTTCTGGTGAAGGCTCTTTGATCCGGAGTGTCAGCTCTGTTTGTCTCCCTGCAGTTGCTGCTAGACCTGATAAG
TGCTTCTTGCATTCTCTGTTTTTAGTTTCGGATTTCCACTGTCTACAATTTATTGTTCCGACATA
>M00285:128:000000000-BF978:1:1119:25054:9740_1:N:0:46
CTGATATATCATAAGATTATCTATTTGGCTTAAACAGCGTTTTCCAAGCAGTATGAATTCATTTGCCAATTTGTACACTA
AACCTAAGCTGATATTTGATGAAAACAATTGTATTGTATGTATTGCACGGTGTTGAGACGGTTGGAAACATCCATTGGAT
TGTACCTCTT
>M00285:128:000000000-BF978:1:1119:19517:9741_1:N:0:46
ACTTCTTGACCCATATTATGATTTGAGAAGAAAGTTTAGATGTCCTTGGGACCACATATACTACTTGGATTTTATAACTT
GCTTTTTCTGTGACATTGATGATTTATGTAATAAATGTTAAATTTGTACTGGTTTTCAACATTTCTAATATGTAGGAACT
GGAAGCCATTGAAACCTTTGAACCTGTTCTGTTGTTCAGTGAGGTCATGGTTGAGCTATATTAATTCAATATATCAATTT
CATTGGCTCTATGTCCCATTATATTTGGATAACAACAATTTATTAACCTTAGATTAAAA
>M00285:128:000000000-BF978:1:1119:13742:9743_1:N:0:46
GGAGAATCAAATGGGTTGATGTAGGATTAGTGTGAAAATGGGTGCCTAGCAGTCAGTGTGGACTTGATGAGCCAAAGGAC
CTGTGTCTGTATTGTGTCACTCTAATATGGCTTTATAATAGACCCAGCAATGCATTTATATTCCATGCACTGTAGGGCAC
ATCACAAGAATGCAAGCAGATGAAACCTGACAGTGATTCATACCAGGAGAAACTGAACTGAACTGTGCTTGATCCAACTT
GTTATTTGTACTTGGGGGTCCCACCACTGGTATTGGTAGTGGTTTATTATTGTCACTTGT
>M00285:128:000000000-BF978:1:1119:23591:9745_1:N:0:46
CAGTCAAATTCATGTTTCCAATCGACTCAGCAGCATGACATACATAGAATACAATTGTTTTCACCTAGTTACTGCTTAGG
GCAGTGTTCAAAGTGGCAATTCAATGCATTCTGCTTTGAAAACGCTGTTTTTAGGCAAATAGTTAATCTTATACTATATA
TCAGCAGTTAACTTTTCAGGATGAAGGGGTACAGTCGAATTTTTGATACCAATAGACTCAGCACCGTGAAATACATAAAA
TATAATTGTTTTCAACGTGTTACTGCTCAGGATTAGTGAAGAAAGAGGAAAGACAATGA
>M00285:128:000000000-BF978:1:1119:9123:9745_1:N:0:46
GTGATGCATGAGCGGCCAGGCAAAGCCATGCATGAGGGGAAATGATGGAAGTGGCATCCAGGCCTGCATTGTGCTGCTCT
CTGCATTTGCACTGCAAGTGTGTGAAGAGCCTGGAAGAACATTCACACACTTTGTGCAACTCAACCAGTTTCCTGAGACA
ATTGGCGCTTCAGTAAATTGAATCATGTAGCTCACAAACATGTGTTGCTACACGATACAAATTGTAGTTAACTGAGTTTA
CTAATTTCAAGTAATGTGAGATCAAAGATTGTTGAAACCCACAGGATGCATTTTATTTTT
>M00285:128:000000000-BF978:1:1119:15724:9746_1:N:0:46
CACCAGGACTGATGATGGAGGCAGTGCACACACTCCGGTTAATATCAGGGGTGCTGAGGTGGAGATGGTTGAAAGCTTCA
AGTTCCTAGGTGTCAACATCACCATTAGCCTGCCTTGGTCCAATCACGTAGACGCCATGGCCAAGAAAGCACATCAGCAC
CTCTACTTCCTCAGGA
>M00285:128:000000000-BF978:1:1119:9955:9747_1:N:0:46
TGTATTGCTGGGCTTAAAAGATAAGATTTTGTCTTATAATGACTATGCAGTGATCATTACCCTTGTGGACAAACATACTT
AAGACAGTAAGGTTGGCAAGATATTCTCTTCTGTTGGTTCCCTGCTGCCTCCTGCTGGTCCAGTTTGGCATCTTAATTTA
TCAGAACTCAGTCAGAGTGGTTGGTTATGGTATTACTGTG
>M00285:128:000000000-BF978:1:1119:2155:9748_1:N:0:46
TCGAATAACTGTTAGCGAACGACTCAGCAATTGGAAATACATACACTACAATTCCTTTGCAATAGTTACTCCATGGGTTT
AGTGCAGAATGTTGTAAATCAATGGATTTAGTGTTAAAAACGCTGTTTTAGCCAAATAGGAAATCTGTTGCTTTCTCAGT
GTTTAACTTTTAAGGGGTAAGAGATACAGTCGAATAATTGTGACCAAACGAATCTGCACCTTGAAATACACAGACTACCA
AGTTTTTCCAATAGTTCCCACATGGGTTTAGTGTAAAAAGTGGCAAAGCAATGGATTT
>M00285:128:000000000-BF978:1:1119:22318:9751_1:N:0:46
GAAGGGACAGGGTAGCAGCTACTGGAAGTATGAAGGTTGAGAAAATGCTGGCGATATACAGGTCAGGATGTGGAGAGAGA
AATAACCAAGTTAATGAATCAGAATCAGGTTTATTATCACTGACTTACATATGTGTCGTGAAATGTGTTGTTTTGCGGCA
GAAGTACAGTGCAAGGACATAAAATTACTATAAATTACAAAA
>M00285:128:000000000-BF978:1:1119:27079:9751_1:N:0:46
GCATGCATTGGAGCAAAACACCGTAATCCACAGATCACGGCGCTAGTCACATTTAAAGAACAGTGAGAGACACAAAGACA
GAAAGGCATTAACAACATTGGAACCATGAAAATTAAATAGAGTCTCGAATAAACATTCTTAGAGTGAGCGAACTGAGACA
GCAGTCATCGGACATTAAAAGTGCTCGTGCCGTTTTGTACGCCTAACATCATTTATACGATCCCTTACAATCTACACGAT
GGGGTGGAATGGTTGAAGTGTGTTTATTTTAATCCAAGGAGTATTAAGGGATATGAACTT
>M00285:128:000000000-BF978:1:1119:4831:9751_1:N:0:46
GGGAAAAGAAGCCCAGCCTAATAGATCTCTTCCCATAACTAAAGCTGCCCAACCTAGGAAACATCCAGGTGAATCTCCTC
TGCACTCTCTCCAACACAATCACATCCTTTCTATAAGACACTTAGGGTAAGATATTTATCATTGCATTGTTGGGAGATCT
CTTTATTCAGATTTGGTGAACCTGTGGAATTCTTTGCTATAGAAAGCTATGGAGGCCAAGTTGCTAAATATATTTATGAA
AGATGTAGAGCATACAGTATATTCCAGCAGCAAGGGTGGATCTTGCTAGACATGGTAATC
>M00285:128:000000000-BF978:1:1119:3551:9751_1:N:0:46
CAACACAGGCATTGTGGGCCAAAGGGCCTGTACTGTGCAGCAGTGTTCTATGTTCTGTGTTCTAACTGTGTGGCCCTAGG
GAAAGGAGCTGTCTATGACGATATTTAGCAGCACCTCAACAACATTCAAAGGTAAATGGCAGAAAACGTTCACGTAATGT
GATGTGCCAT
>M00285:128:000000000-BF978:1:1119:14632:9752_1:N:0:46
GAGGCAAATGGAATGTTGGCCTTCATTGCTGGAGGGATTGAATTTAAGAGCAGGGAGATTATGCAGCAACTGTACAGGTA
CTGGTGAGGCCACACCTGGAGTACTGCATGCAGTTCTGGTCTCCTTACTTGAGGAAAGATGTACTGGCTTTGGAGATGGT
GCAG
>M00285:128:000000000-BF978:1:1119:10462:9752_1:N:0:46
GTGAGAGAGGATTTGTGTCTCAAGGAACACTGTTAGAGAGAGTGAGAGAGGGGCAATCAGCCAGGGTTGCTGCTCCCTGT
CACTGCCCAGTGACCCTGGAGTCAGAGAGAGAGAGAGAGAGAAAAGAACCAGCAGGAGCTCTTGCTCCTTTAACACTGTC
CATTCAGCGTTGTTCGGAGCGAGCAGGTTGGTTTGCAATTCATTCCTGCACAATCAACTTGGGAGCTGTCCCAGATTAAT
TCACCCGTCTGCTCTGTGGGTGAATGTGATCTGTGTGTGTGCTGTGTACTTGCATCATTG
>M00285:128:000000000-BF978:1:1119:4281:9752_1:N:0:46
TAATCCAGATTGATAAAAGAATGCAGAACTACATGAGTCCTTCATTGTCAAAAGTTCTGGTTTTCACATGAGATGTTAAA
CTAAAGCTGGGCTTGTCCCTTCTAGAAAATGTAGATGGTGTTAAGACAAATATTCTTAAATATAAAATGAGCTGCCAATT
ACACCCTTGACAAAAGACATGAGTGACCTTTACATTTTACACAGAATCAGAGCCAACGATCCAAATGTACTTGCATAGAC
GGCCTTGCTTATGGAAGAATTGTTCTCTAACTTCTCAAAACCCACTTAGCTGCCAAAAT
>M00285:128:000000000-BF978:1:1119:17166:9753_1:N:0:46
GATCTACACTCTTTCCCTACACGACGCCCTTCCGATCTCGACTACTCGCATGCCCTCCTCTGCTCGAATCCGAACTACAC
TCTTTCCCTACCCTACGCTCCTCCGATCTAAACCACAACAGTGCCCTGAACGACGGGAGTGCCACCAAGACACCAAGCTC
ACCCGTAAGGGCCACGCGACAGGCCGAGTCGGGTAGCCAGCGAGCAGTAGACGGCGGTAAGTCGGTGGACAGTATGTAGC
GGAACGGACACAGCGTGAGCATAGCTGACGCAGTGCAGCAGTCATGGCGCTGAGACAAGG
>M00285:128:000000000-BF978:1:1119:21701:9754_1:N:0:46
ATTAGATCACATAGGATCCAGGGTGAGCTAGCCAATTGGCTACAAAATTGACTTCACAGCAGGAATCAGAGAGCACTAGT
GGAGGGTCGTTTTTCAAATTGGAGGCCTGTGACCAGTGATGTGCCATAGGGGTCAATGCTGGATCCACTGTTGTTTGTCA
TCTTTATTAATGATTTAGATGAGAATGTAGTTGCCATGGTTAATAAGTGTGTGGAGGACACCAAAACTGATGGCATAGTT
GACAATGAACGAAGTTGTGTAAGATTGAAACAGCGTGAAGATCAATTGGGAAATTAGGCC
>M00285:128:000000000-BF978:1:1119:9002:9755_1:N:0:46
TTTCCTAATTAGCTAAAACAAGCTGAAACCATTGATTTGCCACTGTTTTCCGTAAACGCTTGAAGTATCTACTGGAAAAC
AGTTGTAGTGTATGTATTTCAAAGTGCTGAGTCGTTTGAAAACAGTTATTTAACTGAACCTCTTACCCCTGAACAGTT
>M00285:128:000000000-BF978:1:1119:16563:9755_1:N:0:46
GTAAACCATCCACTAGGAACTTGTCTTTTGTGAAAGAGGAAAGGCAATGATCTGAAACATTGTTTCTCTCTGAACTGTTG
CCTATCACTCTGCTAATATTTTCAGAATATTGTTTTATTTCATATTTCAACATTTGTAGTGCTTTGCTCTGATTAAATAG
GGACACATCAAATATGGCAGCAATGATTTCCTTTAAACTTTGCATTAGAACACATAACAGATTATTGTCATGTTGTTAAT
GATTAACAGAAAATGTACTTACTTGCATTTGTAACATGG
>M00285:128:000000000-BF978:1:1119:21897:9756_1:N:0:46
CACATGCAGTCTTGGTTTCCTTTCTGAGGGTTGATGTTGAAAATGGCTATCAAGTTTCCTACTGGAAAAGAAAATCGAGT
TTTAATTGCATATTGCTGAAAATAGCAGGGTTAAGAGCATGAACCT
>M00285:128:000000000-BF978:1:1119:16447:9757_1:N:0:46
TAAACATCACCTAAGACTATCTAACATCTACCTCCCCCATATCCCCCTATTTTAAATTCCTCTGTGCTTATCTAGCAATC
TCTTGAATGTGACCAAGGTACCTGCCTCTACCACCAACCTATGCAGCGCATTCCATGCCCCAGCCACTCTCGTTGCTCTT
AAACTCGATCCCACGACTTGTGAATGATAACATCCCATAAGCTTTCTGAACTATCCTATCCACCTGTGAGGCAACTTTCA
GAGATCTGTGGATATGAACCCCTAGATCCCTCTGCTCCTCCACACTACCCAGAATCCTGC
>M00285:128:000000000-BF978:1:1119:16300:9757_1:N:0:46
AATTGAAAATAAGATAGTGACCAGTGGTTGCAGGGAGATGAGAAACTCTGAAACATCTTCCATGCATCAAAGACCACAAC
AGCAAGCAGAAGGGCCCACTGTCACTATGGTAATAAAGAGATAACCAGAGGTTTAGGTTAAAACTGTGAATATCCTAGGT
GGAAAGATTTCATCAT
>M00285:128:000000000-BF978:1:1119:23812:9758_1:N:0:46
TTAGTCTCTCCTCATAATGCATACTCTCTAAACCAGGCAGGATCCTGGTAAATCTCTTCTGCACCCTTTCCAACGCTTCT
GTATCCTTCCTGTAATGAGACAACCAGAACTGGACATAGAACTCTAAGGATGGTCTAAGCAGAGTTTTATACAGCTGCGT
CATTACCTCATGGCTCTTAAACTTGATCCCTCGACTTATGAAAGCTAACATCCCTTAAGCTTTCTTAACCTCCCTATCCA
CCTGTGAGGCAACTTTCAGGGATCTGTGGATATGAGCCCGCAGATCCCTCTGCCCCTCC
>M00285:128:000000000-BF978:1:1119:22544:9759_1:N:0:46
NNNNNNNNNNNNNNNNNNNNNNNNNNNNNNNNNNN
>M00285:128:000000000-BF978:1:1119:8983:9759_1:N:0:46
GGCATATTTGGATAGCAATGATAGGATTGGGCCGAGTCAGCATGCATTTACCAAGGGCAAATCGTGCTTGACTAATCTAC
TGGAGTTTTTTGAGGTTGTAACCAGGAAAATAGATGAGGGAGATTCAGTAGATGTTGTGTACCTCGACTTTCAGAAGGCA
TTTGATAAGGTGCCAC
>M00285:128:000000000-BF978:1:1119:4192:9761_1:N:0:46
CCTCATTCTCTTCTCTGTTTGCAGTGTTTGCTCCTGAATGTTATTGGCAAAGGAAACCGGACATTCAAGAGGCCTCAGTT
GTCCTCATTGTAGCATTTACTAATTCACAATAAATTTGTGACA
>M00285:128:000000000-BF978:1:1119:20481:9761_1:N:0:46
CCCCTGGGGTGATGCACCACTTCAATGTTTAAGGTGCTTCTCCACCTGACTGTGCCCCTCCGCGCGCAGTAACAGAAGGA
GCCCGGGCTGTGAAGCCTTTGTGTTGGCTGCACCGAGCTTCAGTGTGTCCCTCAGCACGTACAAGAATATACCCAGGTCT
TATCTGAAGGTCTCTGGGGAAGAG
>M00285:128:000000000-BF978:1:1119:15693:9763_1:N:0:46
CCTCAGTTCAATTCATGCCACTCATGTGGTTCAGCTGCAGGGGTTTCTGCAGCCCAAGCACGAACATGACAGTTTTAGTG
ATGTGCTGAAATCAATCATTTTTATAATTAGAGCTTGTTTGTTGGGATCAAACATTCATACACCAGGAGAATCAGCAATT
GAAAGTTACTGAGTAAAATGGACCAAGGCATTTTATCTGAACAGGGA
>M00285:128:000000000-BF978:1:1119:4304:9763_1:N:0:46
AAGGAAGCACTGAAACAAAGCAGCACACATTAGCTTTTTGTCTGAAATAACAACTACTAATAATCTGACATGGCAAACAC
ACCTTCCTCTGCAAAGAGAAGCTGATCTTTATTTTTAAGCAGCATTA
>M00285:128:000000000-BF978:1:1119:17767:9763_1:N:0:46
GGGTGAGGTTGTAAATCGATCTGCAATACATCTGAAATAATATTAAAAATGTCTTTCCAATATTTTTCCAAATAAGGACA
AGACCAGAACATATGTGACAAAGAAGCCACGTTTGATTTACATCTGTCACATATAGGGTTTATACGATTATAAAAA
>M00285:128:000000000-BF978:1:1119:19054:9764_1:N:0:46
AAAACCTGCCCCACACATCTCCTTCGAACTTTTCCCCTCTTGCCTTAATTGAATGTCCTCTAGTATTTGACGTTTGTACC
CTGGGAAAAACACTCTGGTCGCCTACTCTATCTGTGCCTCTCATAACTTTATAAACCTCTATCAGGTCTCCCCTCAGCCT
CTGTCGCTCTAGAGAAAACAACCCTAGCTTGTCCAACCTCTCCTTATTGCTCATGCCCTCTAATCCATGCAGCGTCCTGG
TGAACATCTAACGCACTCTTTCTAAAGATTCTCACTTTCCCTCCGATCCCAACACCAATG
>M00285:128:000000000-BF978:1:1119:4235:9767_1:N:0:46
GAGATAATGTTTATCACTAAGTAGATTCCATTCAAGTGGCTCCAACTAGTTGGCTATATGGTCCAACCTGTAAACCTGGC
ATGTAAGGTATCAGTCAGATCACAGCCCTGAGCTCATTAAATGAGATTATTAAATCACCTGAATGGTGTCATTAAAATTG
CTGACACTCTATACTTCTAATTATAAAAATCTAAAGTTTGCAAAAAAAATAGTCAAGTAATGCATAC
>M00285:128:000000000-BF978:1:1119:13422:9769_1:N:0:46
AGCATCTAAAACCCGGCACTTGAATCAACCATTCCAGCCCCGGAGCCATCCAAGTCTCCGTAATGGCCACCACATCATAG
CTCCAAGTATCGATCCAAGCTCTAAGCTCATCCGCCTTGTTGACAATACTCCTTGCGTTAAAATAGACACATCTCAAGCC
TGTCTGAATACGTTCCTTCTCCAACACCTGCTTATGGTATTAACTCCTAACACCCTCTATTTGAGAGCCGACCTCTTCCC
CAGCCTCTCCAGTACGGATCCCACCCCCCAACAATTCTAGTTTAAACTCTCCCCAGTAGC
>M00285:128:000000000-BF978:1:1119:10503:9775_1:N:0:46
AATACTCAGACATCATCCGTGACAAGGTAAACACTTAGTTAATTTTGCAAATTGATGACATTACATCAGAACTAGTTGGT
TCTAACGCAAATTGTAAAGGCTGTTTATCTGAAATTGTTGAATTTAGTATTGCCTCGTGAAGGCTGTTGGAAAATTAGAT
GCTTTTCCTTGAGTTTCTGGTGGGTTTCACAAGAGGATCAGCATGTCAGCGAGAAGGACCCTAGATCCTCAGTTGATGGG
AAGGCACAAGGTTTCTGCCGTGTC
>M00285:128:000000000-BF978:1:1119:3057:9775_1:N:0:46
TTCAATAAGGCTTTAAAATATTCTTGAAGCATTCTTGCTGACTTTCTGGTAACATCTGGTTATGATGGAGCTTGGATTTG
AGTGCTTGTTTCCGAGTTTGATGTTGAGCATGCAAGCAATATGTTCAGTCCTTCCAAGCTGGCTGTGCCTCATTGCTGGG
GATGTTCACCTGGGAGATGCAGCTAGTGTTGATTTACCCAAGCCACCAATTGACTTGGAGGAGCTTGAAGGGACAGTGTT
TCCATACAATTTCACAATAA
>M00285:128:000000000-BF978:1:1119:12640:9775_1:N:0:46
AACAGATTTCATATTGGGAAGAACAGCGTTTCGAAAGCTAAATCCATTAATTTGACACTTTCTACACAAAACAGATGTTG
TAACTATGGGAAAAGTATTCTAGTAAATGTATTTCATGGTGCTGAGTAGCTTGGTAACGTTTATTTCACAGTACCTCTTA
ACCCTGAAAAGTAAATCGCATATATGGGAACAGATTTTATATTTGGCTGAAACAGCGTTTTGAAAGCTAAATCCATTGAT
TTGTAAGTTTCTACACAAAACCCATGGGGTAATTATTAGAAAACAATT
>M00285:128:000000000-BF978:1:1119:28846:9775_1:N:0:46
TTTCTTCGTGAGGGCTGTGATGTTAGTGGACCAGGTCAGGTCATCGGTGATGTGCACCCTCAGGAACTTGGTGCTGCTTA
CTTGTTCCACAGCAGACCCGTTGATGGTCAGCGGGGCGTGCACACGGTGACCCCTCCTAAAATCCACTATCATCTCTTTG
GTTTTTTCCACATTCAAGGAGAGGTTGTCGTCACTGCACCACATAGCCAGCTGTTTCACCTCCTCTGTGTAGTTTGACTC
ATCGCCACTCGTGACAAGTCCCACCACTGTCGTGTCATCGGCGAACTTGACAATGCGGTT
>M00285:128:000000000-BF978:1:1119:3553:9776_1:N:0:46
CAAGGCACTTTATAGCCAGCAAAGTACTTGGAAAGTGTTATCACTGTTTTATCATGGACCAACAAACAGATAATTTATGC
AAAGCAGACCCCAATGAGCTGTGATGATGACCAGATGATTTGCTTCATTGTGAC
>M00285:128:000000000-BF978:1:1119:23065:9776_1:N:0:46
CAGGAGACCACAGTCAGTGCGGATCAGTAATAACGCCTCCTCCTCGCTGACAATCAACACAGGCGTACCTCAAGGATACG
TGCCTAGCCCACTGCTGTACTCTCTCTCTACACTCATGAGTGTGTGGCCAAGCACAGCTCAAACACCATCTATAAATTCG
TCGATGACACCACTGTTATCAGTAGAATCTCAGATGGTGATGAGCAGACTTACAGCAGTGAGATAGATTGACTGGTTGAG
TGGTGTCACAAC
>M00285:128:000000000-BF978:1:1119:27823:9781_1:N:0:46
TCTATTACCCCTGAAAAGTTAATAGCTGATACAGCAATCATATTTCCTATTTGCCTAATACAGAGTTTTATAAGCTAAAA
CCATTGATTTGTCACTGTCTACACAAAACTCACGGAGTATCAACAGGAAAACAGTTGTAATGTATGTATGGCATTGTGCT
GAGTCGTTTGGTAACAGTTATTTAA
>M00285:128:000000000-BF978:1:1119:4644:9784_1:N:0:46
ATCATCACTTCACAGTAAGTGGGGAAAAAATCTAGACAATGCTTTTGTTTCACAACAATTTGTCCATAGGCTGCTTCAAT
TTTATTAAATAATGTAATTTCAAAATAATTACATTATAAGGTTATTAATCATAAAAAAATTGGCAAGCTCCATTAGAATC
TTGGAATTCTAGTACAGTACACAAGGAGGCCATTCAGCTTCTTGTGATGTTGTTGGCTAAAAAGAAACATCTTCCCAAAC
CTTGGTCCATATCCTTGTAAGTTCTAACTCTTTAAGTCCATTTTTAAATACTTTGAGGGT
>M00285:128:000000000-BF978:1:1119:5410:9787_1:N:0:46
TTCTGGACTACTAAAACATGTAAACACACCCTTCAAGACAATAGGTTGGTTAGCTAGTAAATAATTTAACACCAAATTAA
AACAATTTGCATTCGTGAGTGTTGCTCAACACAAAAATGTCTCAATGCACTCTAGTCATAAATCAGATGAGATCTGAAAT
TAATAATAATCCTCTTCAAAAAGGGAGCAGATTAACATTTCCAATGTAATGAGAATGATGGTGCTACCTGGTAATAGACC
TCATTCTCCACCTACCAACTCCCCAAACATACTGAATGGAAGTATGCCAGCACGATCAA
>M00285:128:000000000-BF978:1:1119:15187:9788_1:N:0:46
TGACAAAACAAAAAGGGATTCAAGAAATGCTAAATTGAAAAGTAGGTACAAGCATTGTACCATTGCTATCACAGATGAAC
ACTACATTAAAATTAAATAGGTTACCGGGATTGTCTAAGGGTGAATCATTTGTGAAGTTTTTGATAGGTGTAAAAACTGT
TGGGAAAGAGCAGAAAAGATTGCATTGAACAGATTACAGAGCCAGTGGAGAAGAGCCTTGATACTTACTGAACTCATAAA
AGTACTCTATAAATGCAAGTAATTTTCTTCTATTGCATGCTAGAGTTAAAATTAGCAGG
>M00285:128:000000000-BF978:1:1119:26541:9788_1:N:0:46
AGTCAAATTATATTAGCACAATTTTATCAGCACAGCTGGAAGATTTAGTGCATTCTATAGTGAAAAGGTGGAATAACTTA
GACCATTTGTCGTGCACACTTCAATGAGAATTTCCATTGTGCAATACACCAGGAGTTGACTCAAAGTCAAAAATGTGCTA
TCCTATTCTCCTTTCACAATATAGGGCTCCGGAAGTTGTTGACCACAGGCCTGATAAGGCTTATCCAGTGCAGAGGTGGG
AAGGCACACATGGACTCCAAGACTTTGGTGATGGGGAGATCGGAGAGCACACGTCTGAAC
>M00285:128:000000000-BF978:1:1119:5535:9789_1:N:0:46
CAGAGAAGGATGAAAGGAAAAAGATTTAGCCAAAAAATTTCCAGTGCAGATCACATCAAAACATCTCATCGACATTGTCG
GATCAGCAGATGTTTGTGATAAATCCGCTGTTTGAAAGAGCTGGAGCTGTTAACGGCTGTTTTACAAGCTATTGAACAGT
GTGCTGGGCCCCATAGAACTTTACGTAGTCTGAGTCAGGAGTCTCTGTGGAAAATAAACTTTCCACCAGGGTTTTAAAAT
TGCAATAATCTTGCTTTGTTTTAAATGAGTCATTTTAAATTTACACACACAAAGTGTAC
>M00285:128:000000000-BF978:1:1119:10541:9790_1:N:0:46
CCCAGTCAATATTCGGGTAGTTGAAATCACTCATTATTACAACCCTATTATTTTTGCTTCTGTCCAAACACTGCCTGCCA
ATCTGCTCCTCTATATCTCTACTGCAACCGGGGGGCCTATAGTATACTCCCAGCAGCGTAACCGCACTCTTCCTGTTCCT
CACTTCCACCCACACCGACTCGAGAGAGGATCCTTCCGCAAAATCCTCCTTTACCGCTGTCGTAACATCGTCCCTGACCA
ATATCG
>M00285:128:000000000-BF978:1:1119:10962:9790_1:N:0:46
CTCTGGCAGCTCGTTCAGATGCCCATCACACTCTGTGTGAAAAAGTTGCCGCTCAGATCCCTTTTAAATCTTTCCCCTCT
CACCTTAAATCTATGCCCTCTGGTTTTAGACTCCCCTACCCTGGGAGAAAGCATATTACAGATGGAGAGAGTGCAGCCTC
AGATTTAGATTACAAAATCCAAAGGTGTTACCATATATTTTTTTATTTGCATTGGATCCTTTAG
>M00285:128:000000000-BF978:1:1119:10307:9792_1:N:0:46
TAATAAAGATATAGAGATAGAGATAAAGTTGCTTTGTAATTCAAATTTTTCTTTGGTTGGATTTTCCACCTGTCACAGAA
TGAAACACCTCCACAGGTTTTATGCTAATGTCAGCATTAAACACTCATGGATCATATATTAATCCTGTACTACAGAAAAT
TTGCAATTTAGCCAGAAGGACACTTCTACTGCACCAATAAAAATTTTGCATTCTCCACTCAATTTCTCTGCGTGGTTTCC
TTCAG
>M00285:128:000000000-BF978:1:1119:12839:9792_1:N:0:46
TCCACCTTTATACATTTCAGGACTCCAGTGCCACCTCCCTTGTCATTTTTATTTGGTCCAGAATATCACTATATCACTAT
TCCCTACCCTGAATTCATTACTTCCATGACCTTCTCCACAGTAAATACTGATGAGAGGTATTCATTGAAGACCTCGCCCA
TTTCCTATGGCTCCACGTGTAGGTTACCATGTTGATCCTTAAAGGGATCTGCTGTTTCCCCTTGCTACCCTTTAATATAC
ACCTAGAGACTTCAGAAACTGAGATTATACTCCTTTAGACAGAGTGGGTTGTGAAGGGAT
>M00285:128:000000000-BF978:1:1119:24661:9792_1:N:0:46
TCTATGTTCTATTATTTAGAAATGGTTCTAATGCACATATTTCCATCACTGTTTGTCTTCACACAAGGATCTAGATATTG
CCTAATTGTCGACAAAACTCAGATATTACTTAGGCTGGTCAGTAATCAGGCTGAGCAACTTCGGTAGAACTAACAAATCA
GATATGTACTAAAAAAAAAGTACCATTTGAAGAAATGTTGATATTGCGAGTCAATATTAAAAGG
>M00285:128:000000000-BF978:1:1119:11358:9793_1:N:0:46
AGGGTCACAGAAAAACAGATGATTGTTTTCCACTCTGGAATTAGACGTGTAATTGGCAGCAGTGTGCATGTAAATTTCTA
GGTCATAGTCTTGCTAAATACACTCAAGATGTGGGTGTGGTTACCTTGAGTTTGTAACCAACGTAGTAAGGACATCACAG
ACAGCATGTACCAAAATTTCAATTACATAGGGACATTCTTCCTCATCAGAAGCTAGATTGGTAAAATCACCTATGACGTA
CATTTACTAGTCCTATTCAATGATTCAAAATAGGATTTCTTTTCCCTTATGGACTGAAA
>M00285:128:000000000-BF978:1:1119:20065:9793_1:N:0:46
GGAAAATATTCAACTAGGAAACTGATATGATGACTGTTTGGAAAAAATTGTAGTTTAGCCCAGAGGAAAAAAAATGAAAA
AGACACACCACCACCCCCCACCAACAGCCAAACAACTGACCAAAAAACAGCCAGAAAGCTACCCACTAATGAAAAACAAC
CCAGTACTCTGGGTGGCAGTAAACCACACATATTAAAATGAAAAACATATACTTAACTTTAATTCTAGGCAGAAAGTAAT
CATAAACAATATAACAAAATCTCAACAGATACAAAGACCTATACAAACCCACAATGAAA
>M00285:128:000000000-BF978:1:1119:16018:9793_1:N:0:46
ATTAATACCAGAGCTATGATCAAAAAGAGAGCAAAATAGACCAGAGAGAAAAAAAATGGCATGTGTCATGTGCTAACACA
AGTGAGAGTGGGAATAATTACAGAAAGATCAGAGAGGAAGGAAAAAGAAAATACAAAAGACAAAGAGAGCTTGAGAAAAG
ACCAGCAGCAAATATAAAAAGGTATCCAGAAATATTTTATAGGATGTGAATAGGAAAAGGATTATAAGAGGAGAAGACCA
AGAAGGAAATTTACTCATTGAGGCAGAATGGCTGGCTATGGTACTGGGTCACCAAGGA
>M00285:128:000000000-BF978:1:1119:28783:9794_1:N:0:46
CAGGTAAAAATGATAGTAGTACAGAGTAAAACGTCACAGCTACAGAGAAAGTGCAGTACAATGAGGTGCGTGGTCACAAC
AAGGTAGATTGTGAGGTCATGGTCCATCTCATCATATAAGGGAACTATATTCAATAGTCTTATCACAGTGGGGTAAAAGC
TGTATGTGCCCTCAGGCTCCTGTATGTTCTACCTGATAGAAGAGCAGTGAAGAGAGAATGATCTAGGTCTGTGGGGTCTT
TGATTATTCTGGTTGCTTCACCAAGACAGTGAGAGGTAAAGATAGAGTCCAAGGAGGGA
>M00285:128:000000000-BF978:1:1119:12620:9795_1:N:0:46
TGCCTGTGAACATACTGGGCTCATGCAGGGATGTTGGTTCCTTCAGCACAGGAACTGCTGGAAGTAATAAAGCAGATTAA
ATAACAACTCAAAAAACTTAAAAATTTGAAAAAAATATTAACCTGTCAATTGCAGGATTCTTGGTGTTAGCTTAAACAAC
TCCGGGTACGTTTAGTTTCTTCACATTAAGGTGCAAAGTACATTATTAAGCTGCATTCTTAAATTAGAAAATAACTAATG
AAGATTAACTTTGTGCAACTACTACACAGTCAGAAATTCTCATCTTTTGAAATTTTACA
>M00285:128:000000000-BF978:1:1119:3421:9796_1:N:0:46
ACTTGTTGCACAGCAGATCCGTTGATGGTCAGCGGGGCGTGCACACTGTGACCCCTCCTAAAATCCACTATCACCTCCTT
GGTTTTATCCACATTCAAGGAGGGGTTGTTGTCATGGCACCACATGGCTAGTGTTTCACCTCCTCTCTGTAGTCCAACTC
ATTGTCATTCGTGACAAGACCCACCACTGTCGTGTCATC
>M00285:128:000000000-BF978:1:1119:7709:9796_1:N:0:46
GGGGCTCAGGTGTGTGTCATTATGCCATCAGTCCAGCATGGAATCCATGTGCTGTACAACGAGGCATCTAAGGAACCAAA
TCAAGGGCCAGTATTCAGAATCATGACACAGTGATGTGTACCTGAAACAGGCAGGTATACAATAGCTTGGCTGATTCATT
AAATCTAAAGGGCTAGCCATTACTCAGGGTGAGCTTTCTTCCATAAGCCAAAAACTGACCAGTGCTCCTTGCTGATCAGC
TATG
>M00285:128:000000000-BF978:1:1119:25160:9798_1:N:0:46
GTAGATGCCATTACCATAACTGTACTGAGACAGCCTCATTGGAGGTGCAGCTGGTTCTGAAGTGAAGATCTTCATACAGG
AGTCAGGATGCTGTCTGTAGCCATAGCTTTTCCTGCATCTAGTGACCTCAGCCACTTTTTGATGTCATACAGAGTGAACT
AAGTGAAGGTGGCAGGGACCACAGAACGAAGCTGAGACGTGTTATCCACTTGGTACTTCTGGCTGAACCAGGTCAAGAAT
ACTTCAG
>M00285:128:000000000-BF978:1:1119:3471:9799_1:N:0:46
GCTACTTGCTTTACCAACACCTCCAGTGTTGGTTACCAAGTGCCTCTAACTCCTTGCTTCGAGGAGAACAACGTTTGCTC
CGCCCAATCACCAAAGTCCCTTCTTGGTAAGTCTCTTCTCTACTTGACCCCTGACATGCTGAAGTGTAGCCCCCCAGAAC
GCTACACAGTCCTTCAGCTCATGGTGATTTAGATGTTAGCACGTTGTTTCTGCTTTTGTACCCACTGTCTTTCTTACAAA
CTGCACATTGTATCGTGCACATTTTTCTCAGCTGTGTTGTTAACTTGCCCTACCACCTTC
>M00285:128:000000000-BF978:1:1119:28592:9802_1:N:0:46
TCACAGTTTAGTGATAGCGAGAATTGTCCCATGCATTCCCTACCCTGTACCAAATCAAGATCAGAATCAGAGTCTGATTT
ATTATTACCCTCATATGACGTACAATTTGTTGTTTTGCGGCAGCAGTACACCGCAAAGACATAAAAACTACAGATTACAA
AAATAAATATACAGTGCAAAAAGAAGGAATAACGAGGTAGTGTCCATCTGTTCATATGGCGGAGGGGAAGAAGCTGTTCC
TGAATTGTTGAGCGTGAGTCTTCAGGCTCCTCTACC
>M00285:128:000000000-BF978:1:1119:19255:9802_1:N:0:46
ACCAAACGGCTCAGCACCATGAAATTCATACATTACAATTGTCTTCCAATATTTACTCCATGGTTTTCGTGTAGAAAGTA
GCAAATCAATCGATTTAGCTTTGAAAACGTTGTTCAGCATAATAAGTAATTGTTTTGCTATATCATCGAATAGCCTTTCA
GTGGTGAGAGATACAGTTCAATAGCTGTTACGAACCGACTCAGCACCATTAACTACATACATTAGAATTGTTTTCCAATG
GTTACTACATGGCTTTTGTGTAAAAAAAAGCAATTCAATGGATTTTGCATTCAAAACGCT
>M00285:128:000000000-BF978:1:1119:10356:9802_1:N:0:46
ATTTTACATTCTTTCATAATGCGTTATTTCATCAGAAAAGGATTTTCAATTTCCAGCTCCGTTATTTGAAACATTTTAAG
TCATTTTTGCAAGAGGGTGATGAGAAGAACAAAATTCTGTAATGAGACCCAAGACGTTTAGCAGTGTCCATTTGCAGTGT
TTCCAACAATCACTAAAACAGGATATTAGATATTAAGGATGGAAATCATAAGTCAACCTCAACTATCCGAATGCAAAATG
AAACAATAATTCAATTTAAAAATCAACCATCTCTGCAAATCTAAAAACATGATGCCAAA
>M00285:128:000000000-BF978:1:1119:27674:9803_1:N:0:46
TGGAATGTATCTATCCTGCATTTCCCTTATTTCTTGCTGAAATTCCACCCATTTATGTTCTGCCATCCCTCCAGCAAGCT
TATACTTCCAATCAATCTGGGCCAACTCCTCTCTCATCCTTCTGTAATTCCCCTTGTTCCCCTGAAGTGTCGACACTCCA
GTCATCAGCTTCTCATTTTCAAATTTCAATCTGAACTCAATCATATTATGGTCACTAGTTCCTAATGATTCCTTTACCCT
TAGTTCTCTAATCACCTCCGGTTCATTACACAACACCCAATCCAAAACAGCCGATCCCCT
>M00285:128:000000000-BF978:1:1119:21764:9804_1:N:0:46
CACCCCAACCTCAGCAGCTCATCTGCAATATGCAGAATAGGCATGCATTGGACCACGTTCTGAGGTTGAGCTCCAAGTCA
ACTTGTCCACAGGTCACCAAAGGATTGCCCATGCACAAGACAAAAGGTCCTCTATCAACATTTACCTAATATGCAACAAC
ATCCTCTGTTAAGGGTTCATGAAGAGACCTTGGAAAAATGGAG
>M00285:128:000000000-BF978:1:1119:16824:9804_1:N:0:46
AGCAGAATGGCTCATTTGGCCATCATTGTAACAAAAGTAATCATACGATTAGCAGAAGCAGGTAAATAGCCAGACTTTAT
AAATGGTAATCCAAAAATTGCAG
>M00285:128:000000000-BF978:1:1119:4938:9804_1:N:0:46
TAATACCCTCCAATATAGACAACATCCTGGTGAAGTTCCTCTGCACACTCTCCCAAGGAGTGAATGCACACATTATCCCC
CCTCAGGTTGGGTGAGACCAGAACTGGAGGTCATAGGCAGAGTGAAAGGTGAAATACTTAAGGGGAATCTGAGGGGAATC
TTCTTCAGAGTGTGGTGCGAGTATGGAACAAGTTGCCAGCTGAATTGGTAGATGTGGGTTCAGTTGTAACATTTCAGATA
AGTTTGGATAGGGCGGCACGATAGCGTAGCGGTTAGCGCGACGCTGTTACAGCGCCGGCG
>M00285:128:000000000-BF978:1:1119:25761:9805_1:N:0:46
CCGTAATATCCATAGGATCTCCGTCCACATATTCCCGCCACACCAGGCAGAGACTCCAACACATTCTGAAATTATATTCT
CCGCATACACGCCCTCTGCAGAGGTTACATCAGTATAAAAATATGCAAATACATCGTGAAAATTAAGGGGTGATTGCTGA
GGAGGTCGCGTTGAAGAGGTTGTGAATGGCATTGAGCAAGACTCTTTGTTTGGAAGCGACAGTCCGTGTGCGAAACTGTA
AGGCGACCCTGGATGTGAGAGGACGCCGGCAACT
>M00285:128:000000000-BF978:1:1119:28103:9806_1:N:0:46
GGCAGACAGTGGTGATTAGGGTTATGTGTGGAGCTGAGTGGTGGCATAAATTGGGTTGATCAGGGTTTTGTGGCAAACAG
GGGTAGATGGAGTTGTGAAGGGTGAGAGAGACTGGTGGCATCTGGGGATTGGTGATAACAGTGGTGTTTGTGGTTGTGGT
AAGAGAAAGGTAGAAGGCGGA
>M00285:128:000000000-BF978:1:1119:16290:9808_1:N:0:46
TTCCTCACCATTTATTTCAACTGACTCTCTTGAAGGCCCCAATGGAAGCTGTTTCCACCACATCTGCAGATAGTGCATTC
CAGATTTTAACCAGCATGTTTTTCTTCATGTCGCTACTAATTCCCTTCCCCTTTATTTTACACCAGTGTCCTGAACCCCT
CCTCCAAAGGGAACAGCCTCCCACTACCCACTCTGCCGAGTCCCCACATCATATTGATATATCACCTCCTTATCAGATCA
>M00285:128:000000000-BF978:1:1119:16432:9809_1:N:0:46
GAACTTGGTTCCTGGCTGCATTTCCAACTTGCAAGCTATTTGGGTTAAGAACAGTTCACGGAACCAGAGCCCTGCTGTAA
CCTGGGGAGGAGCCCCCCAAAGCAAGTATATCAGAAGTGGACGCTGACAATTACCCCGAGTGTACATGGGCAGTGGGAAG
T
>M00285:128:000000000-BF978:1:1119:28978:9810_1:N:0:46
GAGACCAAGTGCTAACTGTGTAATCACTAAGCCAACACATTTCAGTCAACACAAATCACTACAGCAATGTCAAACAAGTA
TTTGAGACCCACCTCGCTACGTTTCCCTGCAAGGTGTCGGTCCATTTAAAGTTCTGAATGAAACGCAGTTTGTTTTCTTG
TGTGGTGCCATCCAGTGATGTTATGAAACCTTTGAAACCGGCAGGGTGAAAAAAAAGAGTAAATCATGATTATCAGTGCC
ACTATTTCAACTTTATTTTTATTTTGTAGAAGAATTTATGACATACTTCGACTCATTGC
>M00285:128:000000000-BF978:1:1119:4305:9810_1:N:0:46
GGACACTGAAGAGTCACTTACATGGTTTTGGAGTTGGATATAATCCATATTTTGTAAGGAATACTTGCCTCCATTGGAGG
ACGTCAGTGAACCAGTTGAGTTTTATAACAACTTTTCAGGTATTTATATTGAAACCAACGTTTTATTCCAGGCATTTTGA
AATCTGAATTCAAATATTCAAACTTCAGTGTTTGGAATTCACTGATCACTTCAGCAGCTGAATTTTTCTTTTGTCTG
>M00285:128:000000000-BF978:1:1119:8339:9814_1:N:0:46
AATCTATACTGCAAATTTGACAAAAGGACAAAGTATACTGTGGCTTAGCAAGTTGTGAGGAGGACACAAAGACCCTACAA
AAGGGGCAATAGATCAGTTAAGTAGAAGCTGCCAGAAAGTCAGCTGTTATCCACTTTGAATGGAAGCAATTATTTAAATA
GAGACTACAAAATCATGAAGTACAAAAGGGATCTGGGGGTCCTA
>M00285:128:000000000-BF978:1:1119:12083:9814_1:N:0:46
GCATCTTTTATGTAGAATCTTCTGGGGGCAGCCCACAAGTTTTGCCACGCTTCCGGCACCAACATAGCATGCCCATAACT
TCCTAACCCGTATGCCTTTGGAATGTGGGAGGAAACCGGAGCACCCGGAGAAAACCCACGCAGTCATGGGGAGAACATAC
AAACTCCTTACAGACAGTGTCTGGAATTGAACCCAGGTCGCTGGCGCTGTAATAGCATTATGCTAATCTCTACACTA
>M00285:128:000000000-BF978:1:1119:20667:9814_1:N:0:46
ATCAACACGGACCACAAGCCCCTCACGTTTGCCCTGGCAAAGACGTCGGACCCGTGGTCGGCTCGGCAGCAACGGCACCT
CTCCTTCATTTCATAGTTTACCACCGACATCCGCCACATCGCTGGGAAGAGCAATGTGGTCACCGACACGCTGTCCCGCC
CCCACATCCATTCAGTGACCACCCCAGCCACAGGCGTCGACTACACGACGCTGGCGCAAGCGCAGCGGGCAGGTGACAAG
ATCCAGGCATACCGCACCGCGCTCTCGGGGCTCCGGCTGGAAGATGTTCCTGTTGGCCCC
>M00285:128:000000000-BF978:1:1119:10219:9818_1:N:0:46
ATCGCTGTTTTGAAGAAATAGGAAATCTGTTGCTATATGTTAAAGTAACTTCTTACTGGTAAGAGAAACAGTCGAATAAA
TGTTACCAAACGACTCAGCAGCACGAAATACATACACTACAAATGTTTTCCAGTAGTTATTCAAGAGTTATGTATGGAAG
GTGGCAAAACAATGGATTTAGCTTTAGAAACGCTGTTTTGGCCAAATAAGAAATTCTTTACTATATCATTAT
>M00285:128:000000000-BF978:1:1119:25834:9819_1:N:0:46
TAAGATGACATCACCTTTCCATATTATGATGCTTGGCAATGGCATCCACAGACTTGTGGTCAGTATTTACTATTTTATTG
ATGCTGTCTCTCTCTATCTTCTGCCTCAATGCAGTTCTCCTCCTCTATTGTGAAACTTCTTGTCTGGCATCTGGTTATGA
CTTGCAATGTATTCTTCCACTAAAACACTGGAAGACAAAAGCCAAGGTATTTGGCGTGGCTACTGTCTTTACACCTTTTG
TAAATGAATTTATTTTCTCCTCCCTTCTCCTTTCTTCCTTCCCTAAATCTCTTCCCACCC
>M00285:128:000000000-BF978:1:1119:24575:9822_1:N:0:46
TGGGAAGTTCAATGGAGATGTCAGAGGGAGGTTTTTCACCCAGAGAGTGGTTGGGGCATGGAATGTGCTGCCTGGGGGGG
GGGGGGTGGTGGAGGCTGATACATTGGACGTTAAAGATAGAGGGATATGTGGGAGGAAGGGGTTAGATAGTCTTAGGGGT
GATTTAAAGGTCAGCACAACATTGTACGCTAAAGGGTCTGTACTGTGCTGTACTGT
>M00285:128:000000000-BF978:1:1119:16820:9823_1:N:0:46
GATCTACACTCTTTCCCTACACGACGCTCTTCCGATCTGGACTACACGCTTTCCCTACACGACTCTCTTCCGATCTAGAA
TACACTATTGCCCTCTTCGGCCAGAGTCCGAACAACCATCCGACATCTGCATCATATGCGCTATTGCTAACAAAATGGGC
ATAACTTCCATAACTGCACCGGAGAAGCGCACGCAAATAGATACAGTCAGAGCTGTCCACATCCACATATAAAAACGGGA
GGGTGCAGATGCGTACGCCGCTTAACGTTCTCTAACGACAATTCACTACAACTCGCTCGG
>M00285:128:000000000-BF978:1:1119:9775:9825_1:N:0:46
CTGGAATCCAGAGCAACACAATAAGGAACTCAGCAGGTGAGGCAGCATCTACAGAGGGAAGTGGACAGTCAATATTTTGG
GTTGAGACCCTTCATCTGGACTGAGGTAGTGGTACAACTGCATGAAGCAATAATTTGGCCATGACAGGAGTACTATGTGC
AGTTCTGGTCACTGCACTGTGGGGAAAGTGTTATTCCACTAGGGACGTTACAGTGGAGATTCATCAGGT
>M00285:128:000000000-BF978:1:1119:25567:9825_1:N:0:46
TCTATAAGAATTCTAAGATATGCTATTATATCCATCAACATGGTGTTTAACCTAGATTGCCCATATAATATCTCTTCCCT
GCCATCATGATACCTTTAGAAATGAGCTAATTCTAAAACCAAATTGCAACTGATTTTTCATTAAAGTTTATTGTGGGAGA
AGAGTAGAATTTTAATATTGCAAAAGTATGTGAAATGAGTAATAGTGAATTGCTTGCATTTCTTTCATAAAG
>M00285:128:000000000-BF978:1:1119:28564:9825_1:N:0:46
GTCCCCTTACCTAAGACGGGACATAGTTGCATTGGAGGCAGTCCAAAGGCAATTCACCAGGCTAACTCTTTGGGTGAGAG
GATTGTCCTATCAAGAGAGGCTTCTTTGGAGTTTGGGAGAATTATAGGTGACTTTATTCAAATGTATAATATCCTAAGGA
GGTTTAAC
>M00285:128:000000000-BF978:1:1119:11227:9826_1:N:0:46
TATTTGTTTTCCAGGCTCCTTTTCGCATTTTGATCAGTAACAGATTCTCTGTGTCTGATTGAGAGCAGTTTGGAACAGGC
TACTGGAACACTGCAGACATTTTGTGAAAGATTCGGCAGTGGAAATGTGAAGGAGGTGGAGTTGGGGGGGTGGTGTTGGG
TGTTGGAGGTGGGTAGGGAGATAAAACAACCCCAAAGGAACAGCACGCATGATTTGTGAGGGAACTCGATCGAATAGCTC
TGAGAGTGGCAGGAGGCTGTATCAAACAGCTTTGGGAATGTGGAGAGAGACAGAGAG
>M00285:128:000000000-BF978:1:1119:14483:9827_1:N:0:46
AGAGTTTAGTGGATCGGTCCCTTGTGCCAGTAACTGTACTGCTTATCTGCAGTGAGCAGAGAAGGGACATACATTGGTGG
GAAGAGATGAAGGGATGCTGAGCTTCAGATGTAGTGGTATTGGCTGGTGGGATGCTGGCTGCTTGAGTGAAGTGCTGGTA
GAACACTGAATCAGTAGGTTAAATATTTGCAAGTTAGCCAAAATCATATTGAAAACAAAATAATTT
>M00285:128:000000000-BF978:1:1119:24827:9827_1:N:0:46
AGTCACCAGGTAAGACATGTTTAGTACTATTCCCATTACTGTTGAAGTTGGCTGACTCTGACCAAAGATTACAGTTGAGT
TGTAGGGCCTTAATCAAATTTCCAATGAGGATTATTTCCTTTGGGTTCAGTTAGGTGGCCCATATTAGTATTAAACTGGT
GCTCTGCACAAGAACGTGAAGAAATGCAGCTGAGAAGATTTTTCATGTGTTTACTTGAAGTACTAGAATTGCATTTAT
>M00285:128:000000000-BF978:1:1119:25881:9828_1:N:0:46
CCTCAAGAGGACCAACAAACGATCCGCTGGAGCAACTTAGCGAGCCGAGCAGCGCCTGTGGAGGGGAAGGGATTGTCGAA
GCCTTGGGAGCCACAGGACACGGGGCGTTTACCCGAAACGTCGACGATTCCTTCTGCCCCTCCCACACGGACGCAGCTCG
GCCTGCTGAGATCCTCCAGCTGATTGTTTGTGGCTCCGGATTCCAACAATCCGTGTCTCCTCAAGAGGAGGTTTTACTTG
ATTTCAAAGATATATTTTATTCTTGCAATATATAAGGAAAATACAGTG
>M00285:128:000000000-BF978:1:1119:2770:9828_1:N:0:46
AGGCCAAGACATAGAAGATAATTTGTTGATGAGGTCTATCTGGTCAATGAGTCTTGATGGGCAGTACCACCAAGTCATTA
CATGTCTGACATTATGATGAGCATTGCCACAAGCTGTTGGTTGATACTGCTGCACAATGCTGATCGCTACCCCTTTAAGC
CCATGATGATCACTGACCTAAAGCTCTGATAGTCAATGTATTCAGTTCCCATTGGTCACTGCACTGATATCCTGGCCACT
ATATCTTGAAGAGCACCACATTATGTTTCTGATTTATGCTGCATGGAAGTCATGATG
>M00285:128:000000000-BF978:1:1119:16719:9828_1:N:0:46
NNNNNNNNNNNNNNNNNNNNNNNNNNNNNNNNNNN
>M00285:128:000000000-BF978:1:1119:3181:9829_1:N:0:46
CATCAAATCCTCGAGAAAGATTATTATATCACAAATGAGATTTAATTCCTTTGATACAATATATTTTAGTAATCTCTTCA
AAACCACTAAATAAAAAATAGCCTGGAAGATATTTGCTGACAGCTTTCCAGACAGCCGGAAATATTACACATTTTACAAG
ACAGAAGGCCATTCTTTCAAGCCAGACTCACCATGGTGGACTCTGTGGTGACTGGGTGTGTTGAGGATCAGTTCCAGAGG
CCCAAGGTTACCAATTATCTGCAACAGAGTCAGGAAGCCATTTAACACTGGGCT
>M00285:128:000000000-BF978:1:1119:21606:9832_1:N:0:46
AGTTTCCTATATTCTTTTACACCCGTCTTCTAGCCACTGTCTTACACATTGGGGTATTCAGAATCTTTGTGTTAATAGCG
TTTTTTGCAATTGGCCAGGCATTCAGTGGGTCTGTGCACCAAAATAATGGGAAGTTTACTCTGCTGCTTGTAGTTTTATC
AATGT
>M00285:128:000000000-BF978:1:1119:6223:9832_1:N:0:46
GATTATATCACTCAGGAACTAACTAACAAATTTGGGCTGAAAAATTTCAAAACATTTTGCCTTAAATTAGCGGCACCTTC
TGTTCAGTGACCTTTGACTGGCTGCTTGCAGGGCCCCAGGGGTGCCTGTGCCCTGCCAGATTCTGTTCTTGCACTACGGC
TGGTTTTGGTCCAGGGTTTTTGAAACTTGGCATCCCGTTGAGAGCTTCCTTC
>M00285:128:000000000-BF978:1:1119:4240:9832_1:N:0:46
TCTTTTACTCCTCATAGATTTAAAAAAACTCTTAGTATCCTTTCAAATATTCTCTGCCAATTTCATTTCATAATTTCTCT
CTTCTTTCCTAATGACCTCCTTAGTTTCTTTCTGTAGGTTCTTAAAAGTTTCCCAGTCTTCTGTTTTCCCGCTTCTTCTT
GCTTCCTTGTATGCCCTCCCTTTCGCTCTTATTTTAGCTTTCACCTCTCTCGTTATCCACATTTGTGTCCTATTTCCATT
TAAAACCTTTTTTCTTGGAGTGTATCTATCCTGCATTGTCCTTATTTCTTGCTGAAATTC
>M00285:128:000000000-BF978:1:1119:10233:9834_1:N:0:46
GCTGCTGAGTCGTTTGGTAACAGTTATTCGACTGTATCTCCTCACCAGCAAAAGTTAAGTAATGATATAGTAAAAGATTG
CCTATTTGAACAAAACAGTGTTTTACAAGCTAAATCTAGGTTTTGCCATTTTCCACACTACATCCGTGGTGTAACTACTG
GAAAATAATTGTATGGTATGTATTTCATGGTGCTGAGTCGATTGGTAACTGTTATTCGACTGTATCTCCTACCACTAAAA
AGTTAGGTAAATATATAGTAAAGAAATGCCTATTTTGCTAAAACAGCGTTTTAAAATCA
>M00285:128:000000000-BF978:1:1119:20597:9836_1:N:0:46
TTCTGTCCTTCCTTTCTCTGAATCTTGAAGCCTTTTCTTCTCTCTAACTTTTTCCAGTCCCATTGAAAAGGCATTGGCCT
GAAACATTAACACTGTGTCTCTCTCCACAGAATGCTGCCTGAGGTGTGAAACATTTTGAGCATTTTCTGTTTCACTAAAG
GTAAAAACTGCTCATCCGAATTCAGCCACACTCTTGGTGCCGGCTCCAAACTCGTTCCTTCTTCTCTCTTGACCATAAAG
TGCTCCAAAGGTCGATGGTACCCTGAAATTTCCTCTCATGGTCTGTGTAAGTTCA
>M00285:128:000000000-BF978:1:1119:5773:9836_1:N:0:46
TAAGTTTTGTGAGGTGTTTTACAAATTCAAGTCATTCTTTCTTGGTGGTGTCAGTCGTGGCTCTGTCTGTGGCAATTTAC
CTCTGAATTAGGAGATTCTAACAGTAGATGTCAGAGCTTACAAATCTAGACTAATATTCCAGTGTATAACT
>M00285:128:000000000-BF978:1:1119:27195:9839_1:N:0:46
AGCAAAGTATCACTGACCAATATTCGCAGATGTGCATATGGTGCTGAGGACGGAACATTACTCTGGCACATGGAAACACG
AGAGAGTCTGCAGATGCTGGAATCTGGAGCAACACAGAGGTTATTTCTATGTTGCCAGAATGGTCAGGCTGCCATTGAGG
TTTA
>M00285:128:000000000-BF978:1:1119:4142:9839_1:N:0:46
TCCCAAAAATTTGACGTGCCCACTTTATTTCCTTGATCTTTTATTCCTGTTTCCTTCAAATGTCCAATTTATAATTGTTT
ATGTGCTTTCTGCTTCAAACATTATTTCACAGCCATCTATTGCAAATTAGTCTTTCTTGCTTTCTTGTTTCTTTTGATTG
TAGAAATGAGTGTAGATTATCAAGTTTACAGATAATACAAATATAATATAAATAA
>M00285:128:000000000-BF978:1:1119:22885:9839_1:N:0:46
CTCCTGCAATTGCTGCCGCTCACCCAGCTCCCCCGAACCCCTCACCCTGTCTTCTCTCCATCACTTCCCCCCCTTGCGGG
ACCCACCTGCCAACACGGCAACTGCTTGAAGTGGAAATGCCTTTGCTGGTAGATTGCCTGGTGACTGACACCCAGTTGCA
GTGTGCAACAAGCCTGCCTCATGTGAGTGAGACCCAGTGCCCAACATCCACTGCTCCTGCGCAGAAAAACTGATGGACAT
TCACTTTTGGACCACAGAATATTTAGTTAAAGAATGGGATTAGGGGCAAAGTCA
>M00285:128:000000000-BF978:1:1119:22343:9841_1:N:0:46
CCTTCTCGGCGGTAAGAGGTACTTTCTATTAAAATTTACCAATCGACTCAGCAACTTGAAATACATACATTACAATTCTT
TTTAGAAAGATCCTACGTAGCTCTAGAATAGAAAGTCGCGAATCAATGTGTTCTTCTCAGAAACG
>M00285:128:000000000-BF978:1:1119:7789:9842_1:N:0:46
GATCTACACTCTTTCCCTACACGACGCTCTTCCGACCTGGACTACACGCATTCCCTACACGACGCGCTTCCGAACTCAGA
TACAAATTCACCCTTCTCAACTCGTCTAACCATTTCATTAACCGTCCTACCCACTAACTTGGCCATGGTTTC
>M00285:128:000000000-BF978:1:1119:23315:9842_1:N:0:46
TCAAAGCCAAGTTTTTATGTTAAATGTGCTCTGATTTTGCTTTTCATTCAGGAAAGTAAGCCAAGCCATTAGGCCATTTT
CTATTGCTATGCAAAGACCAACTCTCAAGAAGTGCAAATGCTGCTTGTAGAGCTTAACATCTTACCTCAAAACAGTAATC
TTGTCCCAGAATGCTGCTGTGTACAGATTTAATTGTCACTTCTTCCTACATACTGAGATCCAGTGCCTCTACAGCACTAC
TGGGACTGAGCAAAGACTCGTGAGAACGTGATTCTTTCAACCTCGGCATCAGACGTGATC
>M00285:128:000000000-BF978:1:1119:20172:9842_1:N:0:46
GCAATCTGTTGCTATATCAGCGATTAACTTTTCAGGGGTAAGAGACACAGTTAAGTATCTGCTACCAAACGACTCAGCAC
CATGAAATACATACACTACAATTGTATTCCTGTAGATGCTCAATGGGTTTTGTGTATAAAGCGGAAAATCAAGGGATTTT
GCTTGTAA
>M00285:128:000000000-BF978:1:1119:3431:9843_1:N:0:46
TACACCAGACTTGCGTGGTTTGTTTGCACAGGCCACTACAGGCTCACTGTGCATTGCATGAAGGATATGTATGTTAATGG
CTGCCTTTCGAACTTCTGCTACTGTAGGCAGGTAAATCCTAGTGCAACCAGCTGTCAGTAGCATCATAATATGTAGTGTC
ACACACCTGCAACACA
>M00285:128:000000000-BF978:1:1119:14968:9843_1:N:0:46
GATACATTAGGGATATGTAAGAGACTCTTAGATAGACACATGAAATGATAGAGAAATGGGGGGCTATGTGGGAGGGAAGG
GTTAGATAGATCTTAGAGCAGGTTAAAATGTCAGCACAGCATTGTGGGCTGAAGGGCCTGTACTGTGCTGTACTGTTCTA
TGTTCTATCTGCAGATACGACCGGGTCTTTCAAGAGACTGTTAGATTCGTAC
>M00285:128:000000000-BF978:1:1119:4227:9843_1:N:0:46
TGCTATCCTGGGAAAGGGTTTGCTCAGGAAGTGAAAGAAAGAGGTGACAGAAGGAGCAATGGATTCCACCCACTCCCTCC
TCCCACACTGATGTCAGTTAAGCACAATAAAGACAATTGAATGTGCGTACTTATATTTGTGTTTAATCTGT
>M00285:128:000000000-BF978:1:1119:17617:9844_1:N:0:46
CTAAGCTTTGATTCTTGACAACCTGGTCTCAGCGTTTGTAACCGTTTATCATTCAGTTTTGCAGGATTTAAATTAAATGT
CTTTGAATAGTGAAATTGGTAAGTGCTGAAGTTCCACTTGGAATAGAAGTGGTGTGACACTTGGAGGAT
>M00285:128:000000000-BF978:1:1119:9072:9844_1:N:0:46
GATTTTCGAGCCCAATCTGTTATTACTGACTGTTCACCCACACGGAGAACGTAAGCTTTCGTTGTTCTGGCGCTCGCGAC
CGTGTTGGACAGGTTCATACGAATTGCATCGATCTTATTGTAACATGCTGTCTTCGCTAATAGTCCATGAACACCTGCAT
CATGTCAATCGTCAGTCTGATGGTAAGACTGCAGGTGTCCTTAAGAGAGTCATAGTTACTCCCGCCGTTTACCCGCGCTT
CATTGAATTTCTTCACTTTGACATTCAGAGCACTGGGCAGAAATCACATCGCGTCAACAC
>M00285:128:000000000-BF978:1:1119:26471:9848_1:N:0:46
CTGAGTAGTTTGGTAACTGTTGCTTCACTGTACCTCTTAACCCTGAAAGGTTAATCGTTGACATAGCAACAGATTTCCTA
TTTAGGTAAAACAGCGTTTTGTAAGCTAATTCCATTGATTTGCCACTTTCTGCACTAAGCTCATTGAGTCACTATTGGAA
CACAATTGTAGTGTATGTTTTTCATGGTGCTGAGTAGTTTGGTAACAGTTTCTCTAATGTATCTCTTAGCCATTAAAAGC
CAATCGCTGACAGAGCAACATATTTCCTATTTGGCTAAATCAGCGTTTTGTAAGCTAAAT
>M00285:128:000000000-BF978:1:1119:9685:9850_1:N:0:46
ATCATGACAACTATAGTTTTCCCTGACTGAGGAGTCTAGGACCAGAGGGTAATGACTGAGAATAAGAGGTAGCCATTTGG
GAGGGCAGAGAATCTTTGGAAGTCTGTGCACTTTGTTGGAAGATCAGCATCTGTGTAGTTAAGAGCTATAATAGAATTGA
ACAATGGTACGCAGAGCAGTAATTCTCCCAAACATGAGCTGAGAAATACTCCCAAGACATGAAGGATTCACGTGTGTTGG
GGAAAGGAGGGAA
>M00285:128:000000000-BF978:1:1119:5891:9850_1:N:0:46
TTCTCTTTTATATTGGACAGATCTTTTCGCTGAAAATAATTGACTTTGGACTCATAGCATTAATGCTAATCCAGAGAATT
CCTTTAACTGACAGCCTTATTCTACTTGGGGCAGAGATCGCCTTGTTCGGAAGGTTGATATCCTGTTATGTAAATCAGGG
CTGAATTACATCTGGGTCTGCTTTCTATTGCTTTTTCGAGGTTCAGAAATGAACTTACCATTTTATCTCCTGTTTTTTAT
TTTCCACAGCAGGCTAAAAGGGGTATGTATATACTTACGATCAGCTCCCTGATTTTCAGG
>M00285:128:000000000-BF978:1:1119:18015:9852_1:N:0:46
CTGTTCTGTGCTGTATTGTTCTATTGTTCTATTGACACCTAAGAATTTGAAGCTGCTCATCTTTTCCACTGCAGACCCTT
AAGTAAGGCTGGTGCTAGTTCACCTGACTTCCTCTTCCTAATGCCCATGATGTTCTGT
>M00285:128:000000000-BF978:1:1119:19100:9853_1:N:0:46
GAAGAAGGCATTTGGCACACTGGCCTCCATCAGTCAGGGCACTGAATACAGGAGTTGGAAAGTTATGCTGCAGTCATATA
AAACATTGGTGAGGTCCCACTTAGAGTATTGTGCATAGTTTTGGTAACCCTGTTATAGAAAAGATGTTATTAAACTATAA
AGAGTACAGAAAAGATTTACCAAGATGTTGCCTGGACTTGGGAGCCTGAGTTACAAGGAGAGGTTGCATAGACTAGGACT
TTATTCCCTGGAACATGGGAAATTGAGGGGTGACCTTAGAGAAGGATACAAGATCATG
>M00285:128:000000000-BF978:1:1119:17198:9854_1:N:0:46
GCCAGGTCTGGATCCACAAAGCAATCCCATGCCTCCTTATTTTCTCAATAAGCCTTACATAGGGTACCTTATCAAATGCC
TCACTGAAATCCATATACACTTGATCTACTGGTCTCCCCTCATCGATGTGTTTAGTCACATCCTCAAAAAATTCAATGAG
TCTTGTAAGGCAGGACGTGCCCTTGATAAATTAAAAAAAATATGTTTTTACAGCGTGGTAAC
>M00285:128:000000000-BF978:1:1119:4629:9856_1:N:0:46
GATCTACACTCTTTCCCTACACGACGCTCTTCCGATCTGGACTACACTCTTGCCCTCCACGGCTCGCTTCCAAACAAGAC
AACACGCATTCCCTCCACGACCCCATACACAACTGTATCGTAAAAACGATCCATAGGACGAGGGGTTTGAGTGAAGAGTA
CTTCAACAAGGGTAGAGAGTGGTAGTTTTAACTCATAACATACCAGGCAACTGGTAACCCACGTGTACCGTCTTCCTTTT
GAGAAAGCACCAAACGCGGAATGTTTACGCAATATTCAAACAGACTTACATACACAGATT
>M00285:128:000000000-BF978:1:1119:16119:9857_1:N:0:46
GCCGAGGCAACATAACAAACACTTTCCTTTCTATGGTATGTTCTTGTCTTTCACCTCTGTGATTCTATGCTTTGCTTATG
ATAGAAAATAAAATCCCAACAGTAAACCTTAACGAGCTTTTATGAATTCAGAAAACAGCTTGTTAGCTACATTTATCCAC
GTTTGCAAAACACTGAGTGGAGTCTGCTAGACTTCCTCAACACATGCATCAAGTTTAATTTTCTTATTAATTATAGAAGA
TAAATAAGATGCTTTCTATAAGAGAACTGTCCATAGAGTTGTTGATACAGCTAGATTGA
>M00285:128:000000000-BF978:1:1119:21582:9858_1:N:0:46
GGAATAAGCTCCCAGAAATAGTAGTTAAGGTGGGCACATTAGCAACATTTAAAAGCCACCCACATGGATAGGAGAGAGTT
AGAGGGCTGTGGGCCAAATATAGGCAGATGGGACCAGCTCACTGTGCAACACAGTCGGCATAAATGAGTT
>M00285:128:000000000-BF978:1:1119:27971:9858_1:N:0:46
ACCTGAGATTATAACTTTGCATGGCACATTAACTAAATAATTAATTAAAAGTCATGTTATGAACCTTTATTTTGTTCAGC
AATCGCAGTGTTTTAGATAGGTAGTATAATAATCTCATGTCATCCTGTTGTCTGAATGATCCTCTGAGATAAAGGCTGTG
TAATGCTTCTGTTTTCAATTAAATCATGACAATTGCTTTAAAATTTGACCTACTTTCTCTTCTAAGTTTAGGTAGTTCAA
AAAAGAAAGTCAATTTAAATTCATCCCATGCAGTAGTTCAACATCATATTTAATGATATT
>M00285:128:000000000-BF978:1:1119:5426:9860_1:N:0:46
ACCAAACGACTCAGCAACATGAAATACATAGACTACAACTGTGTTCATTTAGATACTCCATGCGTTTTCTGCAGAAAATG
TCAAATCAATGGTTATAGCTTTTAAAACGCTGAATTAGCCAAATCGAAATCTGGTGATATATCAGAGATTACACTTAAAT
AAATGTTACCCAACGACTCAGCAACATGAAATACATACACTACAACTGTTTTCATGTTGATTCTCCATCAGGATGTGTAG
AAAGTGGCAAATGAATGGTTTAAACTTAAAAAACGCTGTTTTAGCCAAATAGGTAATCTG
>M00285:128:000000000-BF978:1:1119:24855:9860_1:N:0:46
AGCGAGATACCGTCCTCCTCAGGTGCTCGTCCCATAAAATAACAACCAACAGAGACACACAGACACCCTTAACATAATAA
ACATTAAAAACATTAAACATTAAAAACTACGGAAGTTAAAATTAAATTAATACGCAAATTAAATTAAAAATGGCCGGTAA
ATAAATAAATAGTTATTAAAGTAAAC
>M00285:128:000000000-BF978:1:1119:22904:9862_1:N:0:46
CAGAAAATGCTGGAAGCGCTCAATGGGTCAGGCAGCATTTGTGCAAAGAGAAACAGTTAATGTTTCAGGTGTGATACGCT
TCATCAAAATTGAATTTAATACTTCATCCAATTGATCGCACTTCTGCAATAGTGTTATCTTTTTTTTTCGTTCAAGCTTC
AGCAGTGGGATTGGAACCCACAGCATTCCTGCACAGTGGGAAGTGTGCTACCCACTGAGCCTCAGCAGACTCTTTATAAG
TTGTGATTTAAGCCTTTGGTCCACGTGTTTCAGCTGAAAAGTTCTCAAGTGACTTTTAAT
>M00285:128:000000000-BF978:1:1119:18168:9862_1:N:0:46
ATGCACATTTTCCTATTTCTATCGCCGGCTCTAAAGTCCTTCCCATATAATTCTTCTGCAGTGATTCATTGATGCACTTA
GAATGTCTAAACTAAATCAAGACTAGGAACATGATCGTCAAATTCAAATCCAGACCAAGAAACTAATTAACAAACAGTAT
CCAGTTGAAGATGTGTATTAGTTCAAAGATAAGAAGCA
>M00285:128:000000000-BF978:1:1119:25253:9863_1:N:0:46
CGTTTTGAATTCTAAATCCATTGATTAGCCACTTTCTACATTGGAAGCATAGAGTAACTATAGGAAAACATTTGTAGTGT
ATGTATTTCAAAGTGCTGAGTCGTTCGGTAACAGTTACTTTACTCTACATCAAATCCTGTAAAGTCAATCGATGATATAG
C
>M00285:128:000000000-BF978:1:1119:15472:9863_1:N:0:46
GTTTCTTCACAAAAATCATGGAGTAGCAACAGGAAAACTGTTGTAGTGTATGTATTTCATGCTGCTGAGCCGTTTGGTAA
CAGTTATTTAAGTGTACCTCTTACCCATGAAAGGTTAATGGCTAATATAGCAATAGATTTCCTTTTTGGCTAAAACAGTG
TTTTATAAGCTAAAACCATTCATTTCCCAGTTCCTCAAAAATCACATCATTATCTAAATGAAAACAGTTGCAGTGTATGT
ATTTCATGTTGCTGAGTCGTTTGGTAACAGTCATTTAACTGGGCCTCTTACCCCTGAAA
>M00285:128:000000000-BF978:1:1119:9980:9864_1:N:0:46
ATGTGAATCAAAAATTGGCTTTAGTGTTCCTTGAGAATAGATTGTGCTGGAAATAGATAATTTGAGACTCCACAGTTACC
AGTGTATTGGAAAAAATAAAATATATCTTTCACATATTAGTGAAGAATTAGTATGCTAAAACATAGCATCAAATCTAATG
TTCATACATCTGTTTGGATTC
>M00285:128:000000000-BF978:1:1119:12217:9864_1:N:0:46
TGAAAGAGGAAGGCAGAGTCACTCCAGGGAGGTAAAGGAACTTGCTTAGTCCTCTGGAGAATTTTGTATCCAGGGGCCCT
CCAATGTTCAGGCATTCATAGAGAGCACATGCTCTTCAGGTGTCTGTCGGGCATCTCCTGCTGTGAATACCCTTTGCAGA
AGGATGCAATGTTGTTCAGAAGCCTCTGCAGGCTCCTCTGCTCTCCTGGGAGAACTTTGCTACGTCCGCGGAGTTGTGAG
GAAAGGTAGTCAAGGTTCTTGGTGCCACTACATTGGTCAGATATCTTTCTCTTTTTGG
>M00285:128:000000000-BF978:1:1119:7741:9866_1:N:0:46
TTCCAAGGCTCATGAGCATTGTTGAGGCTCTGTATACCTGGACCTTCTTTGTGACCAAACATGCTGTTGGAAGCTGGAAG
AAATCATAATCACCAATATGGATCTTTTGAAAATCACAAGTAGCATATTAAAATGTTAAATTATAGAAGCTAAAACAAAC
ACTTGGAGAGCAGAGTTGGAACTCCCATCTCTGCAAATAGTTATATCCAGGCTTTCCCATGATTGTCAGGTTTTTCAACT
TGTAATGGGTTATAAACTGGGACACCCAATCCAGACAGCAAATATTCGACTTCACCACA
>M00285:128:000000000-BF978:1:1119:5981:9866_1:N:0:46
ACAATGTATGAAAAGCTCCCAATGAAGATCTTGTAAAAGAGAACATTCAATGGTTATTTAAACACATAATCCATTTATAC
TGCATGTCTGTTCATTCAAAAAGGTAGAACTTTTTTAAAAATCTGTTTTTTTCAGCATTTTCTATAACTTTCATTGTATA
ATTTCTGAATCACAGCAGTCCTTTGATAAATTTCATTGATGTGCTTATAAATAAAATGTTGGCAACTT
>M00285:128:000000000-BF978:1:1119:17218:9867_1:N:0:46
AGTCTTTGTAGAAAAGTATCAAAAAATTGGAAGCATTGAAATTCTAGCAATGAACCTTAACCTACATTCAACCCTGTCTT
GTGTCTTTATATTATCATTTAATTCTGACTTTGACTATTATTTCTTCCTTCACTAGATAGCTACTGCTTTTGGCTCAAAC
ATAGTCCTCCCCTTTTTTCTCCAACTTTCCCTGCCTTGTTTATCCCTTACTTCTTTCTGTTTGAATGAAAGGTCACTGAC
CTAAAAATGTATGTTTTTGATACTTTTAATATCCTTAACAAGTAGCATGGGGCTGCA
>M00285:128:000000000-BF978:1:1119:13967:9867_1:N:0:46
CCTTGGGGTTTTCCTTAATCCTGACTGCCAAGGCCCTCTCATGGCCCCTTCTGGCTCTCCCAATTTCTTTCTTAAGCTCC
TTCCTGTTAGCCTTATAATCTTCCAGATCTCTAGCATTACCTAGCTCTGTGAACCTTTTGTAACCTTCTCTTTTCTTGAC
TAGATTTATTACAGCCTTTGTACACCACAGTTCCTGTACCCCACCATTACTAACCTGTCTCATTGGAACGTACCTACGCA
GAACTCCACACAAATATCCTTGACTTTCTAACACACAGACTGTAATCAGTGAGGATTGGC
>M00285:128:000000000-BF978:1:1119:9953:9868_1:N:0:46
GAAGTTTCCTGAAGAGGTGACCAAAAGGATTGACAAGGGGAGTGGGGGTGGTAGAGGTTGTCTCCATGGACTTTAGCAAG
GCCTTTGACAAGGCCTGCATGGCAGGCTGGTCGGGAGGGTTAGATCACATTGGTTTCTGGGTGACCTAACACTGAATACA
AACTTGTCTTGGTGGAAGGGGGCAGAGGGAGGTAGTTGGAGGGGTTTCAGACTGGAGGCCTGTGACCAGTGGCATGCCGC
AGGGGTTGGTGCTGGGCCTGCTGTCGTTTGTCGTACGTATTAATGATTTGGATGAAATTT
>M00285:128:000000000-BF978:1:1119:4517:9868_1:N:0:46
ATTTGTTCAGCACAGACATTGTGAGCCAAAGGACCCGTTCCTGTGCTCCACTGTTCTCTGTTCTGTGTTTTAAGCCAAAG
AATTTCTTTTTTAGGTAAAGCTTCCGTTACAGAGAAGCACGTTTGTTTGGTTCTCCCTCCAGAT
>M00285:128:000000000-BF978:1:1119:26928:9868_1:N:0:46
GATGTGCTGATGTTGGGGAGGGTTCAGAGGAGGTTTACAAGGATGATTCCTGGTATGAAAGGGCTTACCTATGATGAGCG
TTTATCGGCTCTTGGACTGTACTCATTGGAGTACAGAAGAATGAGGGGGGACCTCATAGAAGTGTTTAGAATGTTGAAGG
GAATGGATAGAGTAG
>M00285:128:000000000-BF978:1:1119:20145:9868_1:N:0:46
CCCCCAACTCCAGGAAAAGGATGATGTGTGCCCCTATGCCCCTGATGATCTTATAAACCTGTATAAGGTCTCTGCTCCTA
CAGTCCAGGGAAACAGTCCCACTCTGTGCTGGCTTTCCTTATAACTCAAGCCCTCCATTCTAGGCAACAGTCTTGTGAAT
CTTTTCCCAGCCC
>M00285:128:000000000-BF978:1:1119:27311:9870_1:N:0:46
ATATTCATCTTAATTGCATTAATTCGGCCTATCAATGATAAAGACATTGGAGACCATTTAGTAAGCGATTGTTTAACTTG
GTCAAATAAAGGTAAAAAATTAGCTTTAAATAAATCCTTATGTTTATTAGTAATTTTAACACCTAAATACATAAAATAAT
CAGTTACCAATTTAAAGGGTAACTGGCTATATATTGAGGTTTCCATATTCAGTGGAAAAAGTTCACTCTTATTAAAATTT
AGTCGATAACCAGAAAAAACACTGAATTGATCTAATAA
>M00285:128:000000000-BF978:1:1119:15172:9871_1:N:0:46
GCCAAACTAGTTAAACCAGTAACCAAACGCCTAACTAAACGAATCCCTTCTGCCTACACAGTGTCCACATCCCTCCATTC
CCTGCACACTCCCGGTGCCCGAGAGCCTCATAAACGGCTCTACTCTGCCTGCACCTCCACCCCAGCTCATTCGCAGGACA
AAACTTGCCCCGCGCATCATTGAACTCCTCCCCCCCCCCCCCCCCCCACCTCCACCCCCCCCCCCCCTCCACGACCCCCC
CCTCCCCCTACCGGCCGAGGCCACGTCCGAACTCCAACCACCCCCCCCCCGCCCCCCTCC
>M00285:128:000000000-BF978:1:1119:3000:9872_1:N:0:46
CCTCCACACTATCTACCACACCACCGATCTTGGTGTCATCTGCAAACTTACCAACCCATCCCTCCACTCCTTCATCCAAA
TCATCTATGAATATAACAAAGAGTAGAGGCCCCAGAACCGATCCCTGCGGGACTCCACTAGGCACAGCCCTCCAATCCGA
GGGCACTCCCTCCACCATAACCCTCTGCCTTCTACAGGAAAGCCAATTTCTTATCCACGCAGCCAATCTCCCCTGGATAC
CTCGACCTCTGACCTTCTGCAGAAGCCTGCCATGAGGAACCTTATCG
>M00285:128:000000000-BF978:1:1119:15788:9875_1:N:0:46
GATCTACACTCTTTCCCTACACGACGCTCTTCCGATCTGGACTACACTCTTTCCCTCCACGACGCGCTTCCGAACTGAAC
TACACTCTTTCCCTCCACGACGCTCTTCCGAACTCAACTACAAGATCTCCCTATACGGCTATAGTCCGCCATACACATCA
ATCACGCTCTGAGAGGACACGAGAAAAACACCAAAGCCACGAAGCGACGGGTCGTAATGCGACGAAAAGGACGAGGTGTA
CGGATAGCAACTATAGAATAGGATGCGGCTGATAACAATAAAGGAGCATGAAGGAAGATG
>M00285:128:000000000-BF978:1:1119:24239:9878_1:N:0:46
TTTACCCTGAAGTTAACTCGCAAACAAGTGATGTGTCTTATAACACACACTGACTCTCCATACATCCGTGGTTTAGGATT
CATGTATATTCGGTATGTCTGTAGTTTGGTTGTAATCAGCCATTAAAACATAGACATTGCATAGACTATTTAAATTTGCA
TTTCTTTGGCCAGTTATAATAAGATTACTTTTGATCAATCTACCATTAATTTTAGG
>M00285:128:000000000-BF978:1:1119:15142:9878_1:N:0:46
TGATGTACCTATTTTAACTACTTCCTCTGATGGCTCATTCCGAACATGTACCACCCTCTGTGTTTTTCAAAAAAAAGTTG
CCCCTCAAGTTCTCATTAAATCTTTCCTCTTTGGTTCTTGATTCCCCAACCCTGGGAAAAAGACTATGCATTCACCCTAG
CTTATTGCCCCTCATGATGTTATCCATCTCTATAAGG
>M00285:128:000000000-BF978:1:1119:20039:9879_1:N:0:46
CACAAATGACTTGGATGGAAGTACCAAAGGCATGGATGCCGAATTTGCTGATGACACAAACATAGGTAGAAAGTTGAGAA
CAGGACATAGTAGACTATAAAGGGATACAGTATAGACTGGTTAACTAAGCAGGCAAACAATATTGGTAATGGAGTATAAG
AGGTTCCCAGGTTATAGAAGTCCTAATATCCAAAAATCTGACTCTACGCAAATTCTCTCAGAC
>M00285:128:000000000-BF978:1:1119:2432:9879_1:N:0:46
GAAGAAGTGTGGATCATTTGTCATAAGATTAAGAGTTCATCAGTCTAATCTTCCTTTTCAGATATACCCTCACACAAGAA
CTGATAATCACTCACTCAAATTAGAAAATCTCAATTACTTCAAAAGTTACAACTTGCAATGATTTTTTGTGCCATTAGTC
TATAAGCTTTTACATGGAGTCATAGATTTGGAAGGCTTTTAGCCCATCATTTTGCCCATC
>M00285:128:000000000-BF978:1:1119:18537:9880_1:N:0:46
CAGAACTCTGTATTTTCTTGTGGATATAAACACGCTAATTTTGCAGATAAACTTCCCACTATTGTGAATCAGGTTTCTTA
AACACTTTCTGATTTGCATTTAAATCTTTCATTGTGCATACATAAACACCACTTTTGCAAATAGACT
>M00285:128:000000000-BF978:1:1119:26714:9880_1:N:0:46
GCCTAAACCACTCTGCTTCTGCTCACTCGGTTGCCGGCTTCGACGCTGCCCACTCTCTGTCCTTGAACCACCACCAAATG
GGTTAGATCAAGAGATTATTGTTCATATGCCGAGCCCAGCGTCCAGCAATCAGCATGGCGAACCTTCATTGCACTCTACA
CAACGAAGACCATCTATTTTGTTCTATCACTACACAATTAATTTTAATCATCTGCAGCCATGTGTTGCCCCACCTGTCAC
CTGCTAGCCCCCGTGAACCCCTTCCTCGATCTGCCCATCGCCGCCCTCACCTGGGTCCAC
>M00285:128:000000000-BF978:1:1119:11361:9880_1:N:0:46
TGATGTACTTTGCTTTATCAATAAGCACATTAACGCAAGGTCAAAAAGGACTTAACCAACCCAGCGTCAGCACCAAGCTC
TTCAGGGTGAGTCAGAGGACAGCCTACTGGAGACTAAAGCTTTCTCTGCTAGAATCTTAAGCAAGGAATTTGTAGCTCTT
TGAAACTTGTGCTGCAATGGCATTGCATAAGTGACCTGCAATTCTTATCCTGGCATTGGTGGGGGGCTTCCCTCCATACA
CCTCATGGACTTGGAGTCATCGAAAGCATATATTATCCCACAA
>M00285:128:000000000-BF978:1:1119:16434:9884_1:N:0:46
CCCTCCAAACTATCCACAACACCACCAACCTTTGTGTCATCTGCAAACTTACTAACCCACCCCTCCACTTCCTCATCCAG
GTCATTTATAAAAATCACAAAAAGTAAGGGTCCCAGTACAGACCCCTGAGGCACACCACTGGTCACCAACCTCCACTCAG
AGTACGACCCTTCAACAAACCCCCCTTTGCAGTCTGTGAGCCAGCCAAGTCTGGATTCACACCGCAATGTCCCCTTGGAT
TGCATGTCTCCTCACCTTCTCCATAAGCCTCGCATGGGTCACCTTATCAAATGCCTTGCT
>M00285:128:000000000-BF978:1:1119:15387:9885_1:N:0:46
GAGACTGCAGATGCTAGAATCTGGAGCAACAAACTACAATGCTGGAGGAACCCAGCAAGGACGAGCAGCATCTGTAAAGG
TAAAGGAAATGTCGACGTTTCAGGTCAAAACCCTGAATCAGAAAGCTACTCGACTTGCTGAGTCCTTCCAGCAGATTGTT
TATGACTTTTATTATTTTCATAAGGTTCACTTGGTCTATTTAAAAATACCTCTATCTAAATAATTTTATTACTTGTTTAC
TTCTATCT
>M00285:128:000000000-BF978:1:1119:5887:9885_1:N:0:46
TTTTAATGTGCACAAATGTTGTAAAACGGAAAGGCCCACTGTTTACAAATTATCATTTTTTTAAAGGAGGGATTCTGAAG
GCAAGATTGTATTTAACCAATTATTATCAAACATTTTTAATCCACTTAAAAGCACAATAAGATTTTATTGAATTCTCTTT
GCTTCCCCACCTCTCCATACCATTAACTTGGTAACAGGATTACTATTCCCTTGGACTGTAGAATTGATTATGATAATATA
CACTTTGAGGAACATGAGAGCTTAAATAGATGGCT
>M00285:128:000000000-BF978:1:1119:19539:9885_1:N:0:46
CAGAACTGCGTACAATACCAGCTAGACTACAGCTTTAGCACTGCTTACAGTTCTAGTCACCGCTTTACAGGAAAGATGTT
GTTGCACTGGAGAGAGTGAAAAGGAGATTTGTGAGGATGTTCTCAGTACTGGAAGATTGTAGCAGTGAGCAAAAGTGAGA
TAGGCTGAGAGTGGTTTTTTTTGGAACAGAGGTGGCTGAGCAGAGATGTAATTGAGGTGCCATACGGTTATGAGGGTCAA
AGATAATTAGGAAGGATTATTGTCCAGAGCAGAAAGGTCAAAATCCAAGAAGATTTAGA
>M00285:128:000000000-BF978:1:1119:20188:9886_1:N:0:46
CACACGGTGAAGACAGACTGGATGGAAGGAGGTGACGAGCCTGTGACGGACCGGGCTGTGTTTGCCACTCTCTGCAGGTT
CCGTCGGTCCAGAGCAGAGCAGTTCCCGTACCAGTGCTGAGATGCAACCTGCCAGCGTACTTTCTATTGGTATTGGTATT
GGTTTATTATTGTCACTTGTACCGAGGTCTTACAAACCGATCATACAGGTCAATTCATTACACAGTGCAGTTACATAGTT
AGTACAAAGTGCATTGAAATAGTACAGGTAAAAACAATAACAGAATATAGAGTA
>M00285:128:000000000-BF978:1:1119:13433:9886_1:N:0:46
AGTGCTTTTATGATTTTTTAAAATAAATTACAAATTTATGTTACTAACTCAATTCTAATGCAGTTTTTTTTTTCTTTTTC
TTGATAGGTTTGTTTATTTTTCCTATCTATTACATTTGTAAGAGGCAGAGGAAACGGTCGCAGACTGGTATGTTTACATA
AAAAAAAGGTCTCATTTACACGGGTAATGATG
>M00285:128:000000000-BF978:1:1119:28579:9886_1:N:0:46
TGTGGAATAGTGGGATATGAGGGTGGTAAGAGTTAGTTTGGGAGATGTTTGTAGGATGGCACAGCTTGATGGGCCGAAGG
GCCTGTTCTGTGTTCTATTGTTCTATTGTTCTACTATTGTAAATCTGTTTATTTCTGTGGAATTTTCAAGGTATGGACTT
GGCTTCTGCTTACCAAGTCACTTGCTGCATGCATTAACTCAAACACACACAGAAATTTCACCCTCTTAAGTAACTTAATG
CATCCTTTTCCTCAATATTGTACAATAAAGCTGA
>M00285:128:000000000-BF978:1:1119:20111:9887_1:N:0:46
AAAAACGCTTTATTAGCCAAATTAGGAACGGTTACTACATCAGCGACTATGTTTTAACGTGGAAGAGTTACAGTCGAATA
ACTGTTATCAAACGACTCAGCACCTTGAAATACATAGGCTACAGTTGTTTTTCAGTAGTTACTCCATGGGTTTACTGTAG
AAATTGGGATATCAATGGATTTAGCTTTAAAAACGCTGTTTTAGCCAAATAAGAAATCGGCTTTAATGTCATTGATTAAC
TTTTGAAGGGTAAGAGATACAGTCGAATAACTGTTACCAAACGACTCAGCACCTTGAAAT
>M00285:128:000000000-BF978:1:1119:29192:9887_1:N:0:46
CAGAGGGGGGACAAGGACACGTAGAGGGTACAGGATAGGTAGAGAGTGACGGAGATATGGACGGGTGCAGGGGCCGGAGA
GAGTCACGGAGATGGGGATGGGGGTGATGGGATGGGTGTCACGGAGACAGGGAGGGAGGGGTAATGAAGATGGGGAGGGG
TGTAGCGGAGGTAAGGAGGTCAGAGTGTCGGTAGGGAACAGATCACGATGACGGCAACGCGTTAGCGGGTGTGAGGGAGT
CACGGAAACGAGAATGGGGTGTAGACCGATCGGAAGAGCACACGTCT
>M00285:128:000000000-BF978:1:1119:15128:9888_1:N:0:46
AAAGTACAAATTGGGTATAATTTGTATCATAACCAATCAGCATCCATCATTCCTCACAAATGAGCTGTGGATGAACAGCA
TTACTAACTTGGAGCAGGGCCTTGCACAGTAAAATATTCTACCAAGTTCAGGGTTGTGTACTCTTC
>M00285:128:000000000-BF978:1:1119:24940:9889_1:N:0:46
CTCCTGATGAAAAGACAAAGTTCTCAGTGGATTCCTGAATATTTCTTCATTTCTTTGTCCAGGGATTCTCACACTGATGA
GAAGGTTATATTATTTTCAAGAGGGCTTTGGAAACATATTTGAAATTTTCCCTCTTTTCTGCTGGTAATCCTGTCCTTTG
TCTGAGCTCAGAATAAACCATCTGTTTCAGGTGTCTCGTGTTGAGTATGTAAGTGGCACTTGGATGTCGGCCTGGGAGTG
GCTTTGATTCATTTATCATGCCTGTGGACTAAG
>M00285:128:000000000-BF978:1:1119:22444:9890_1:N:0:46
TTGACGGCATCCGGAGACATGAAGCAGGGCTGGATCTCTTTTCTAATTACATAACTTTTGGTGAGTGAACAGAAGATTAC
ATTCACTGTAGTCGTTCAACACATGTCAGATCACAACAGAAAAGTGTAAAATGATATAGTTAATGATGGTAGTATGTGTT
GTATAATTTCTCTTTATTAAAAGAGAAAATGTTTAAAATTAACAGCCACATCACTTAAGTTATGCACTGTTTGAGGCACT
ATTTTAAAAAAGGTCCAGAATATTGATACCACTTTAAAGTTCATTTGGTCACACAAAATG
>M00285:128:000000000-BF978:1:1119:25311:9893_1:N:0:46
AAATGTCATTATTGTACCCGCTATAACCACTTTCTCTTGCAGTTCATTCCATAAACTCACCACCCTCTATGTGAAGAAGT
TGCCCTTCTGTTCCCTTTTAAATCCTCTCACCACAGATCTATGCCCTCGAGTTTTTATAAGGTCAGATTTCTTTATTAGC
CACATGTGCATCGAAACACACAGTGAAAGGCACCTTTTGCGTGGAGTGTTCTGGGGGCAGCCCGCAAGTGTCACCTGCAA
GTAAGTTTTTCATTGCACCTGTGCATACATGTACTCTTGCAGATGACAGTAAACTCAACT
>M00285:128:000000000-BF978:1:1119:12169:9893_1:N:0:46
CTGGTGGGTGATAGATGAGCTGCCACTTTCCCTCATCTGCCTGGGAACTCCTTGTGTCTCACTGGGTGATGGGCTGTGGT
CGTGGACTTCATTCAGACACAGACTGGGCAACTTCTGGACATTCAGAGGACCTGGGGAAACGGGGATTTGTAGGAAGGTG
CTGCTGAGGGAAAAGAGCTGCCATGACCTTGATGAATGGCGGGGGTCGCAGGGTCAAATGACCTTCTCCTGCTCCTACCA
CTCAGTAGTAGAAGCTCTGCACGAGGCAGTCCGAGTATCCCAGTGCCAGGGACATTGAGG
>M00285:128:000000000-BF978:1:1119:18235:9894_1:N:0:46
CACCCCACCCTCCTTGTGTTTTTCCCTATTGTTTCTGTTACTCTTTTGTTTTCCACGTTCCCTACTGCTATGTATGCTCC
CTTGTTCTCCCAACATCATCTGCCCTGCAATAACTACCCCTCTGTCATTTTCCCTACGTCAGCCACTGCCTTTAGATTCT
CTGTCTTTCTGTAACAATCTCTCACCATATATTTTTGATCTACCGTGCAGTTTTAGAACCATAGAACAATCTTTTCATCC
ATCTCTCTTGCCTCTTTTCGCTTTTCCCTCTTGTTTCCCCTTGCTGTTCTTTCACTCTCT
>M00285:128:000000000-BF978:1:1119:3962:9895_1:N:0:46
GGCATGTGCCCTCAGAATATTTCCTTACTATGAGATTATTTTCATTTCTTCTACATTGTAGACTGTTTTAGATCCAAAGT
GACAGCCATAAGTATGTTGATGTTGATTTACAAATTAAAAATTCTGTTTTATTGTTGAGAAACATCATATATAATTTATT
TAATAAGATGCATACATTCTGAA
>M00285:128:000000000-BF978:1:1119:16893:9896_1:N:0:46
GATGGTCAAGAACTTAAACAAGGAAAGACAAACAAATAACCATGGTATGCAGCTTGGTGTAGAACCTACATCCATTGCAC
TTGTTCCTCTTAATGAATAAAATCCCGAGTATGGGAGGTGTTAAGAGTCATGGAGTAATACAACATGGAAAAAGGCACTT
AAGCCCAACTCATCCATGTCGATCAAGGTGTCCACCAAGCTTGTCTCTTTTGGCCCATAGACTTCTAAACCTCTCCTATC
ACCCGTGTCTGTTGTCACAGTAGCCTTG
>M00285:128:000000000-BF978:1:1119:23247:9896_1:N:0:46
CCGCAGTCCTTTCAGTCACCGAAGCTCTCCTGCTCCTCCCTGTCCCGTCACTCTCTCCCCTCCCAAACTTTCTCAGCACC
TCCACTTGCTTGAAAGTACAGAGGGGTAATTTGACGGTGGGCTGAAGGGCCTGTTTCTGTGCTGTCCGACTCAAAATTGA
TGCAAAGTGGTCAAGAGATTATGAAAAGGTTAGTGCCATTATACTGGAAGCTGTCCATACTGACAAACATTTCAGGCCAT
GTAACTAAAAC
>M00285:128:000000000-BF978:1:1119:9156:9897_1:N:0:46
TTGGTGTTTCAATAAAAGACATTTTTTTTTTCTCTTGGGTATCAGAGATTACGAATCTCAGCTCTTGATTTCTAATACTA
TTCTGGATCTACCTCTCCAACTTTCTCTGATGCTGTCTTCACTTCTTCCCTACCCAAAACACACTTTTTGTATATCCCTT
TTGATATTACCTCCCAGTTCTAGGCCAGCCCTGGTTGTTGCTTCACTCTCCTATGTCCCCACCAT
>M00285:128:000000000-BF978:1:1119:19392:9897_1:N:0:46
GTTGAGCATAATTATTGCTGTCTGCTATTCGCCACGATAAGCTGTGAGATGTTAAATATAGTTCCTTGATTGCCATGGAT
AACTGGATCCTTTACCTGTGTGGCTATTGTTAGCAATATACTGCCGTTTGTCCACTTTTACACGTTTGATTTCCTGATGT
ACTTTGCTGTGCTGTTCAAGGTATTTGTCCTTAATATCTGGAATTTTGTATCCAGAACCTTTCTCTTTGGTGCTCAACAG
GCTTCACTGCTCTGTTTATGGCTTGTAGCCAGTTTGTCCAACATCTCGTTGAGCTCTTCT
>M00285:128:000000000-BF978:1:1119:4651:9899_1:N:0:46
GTCGACATTTCAGGCCAAGACCCTTCCTACAGAGTGAAAGATAGAGGGGAGACAGCCAGTATAGAAAGGTGAAGGGAAGT
GGTTGAGCAAGAGCTGGTAAGCGGGAGGTGGATCCAGGTGAGGTGGGGTGACAGGCAGATGGAGGAGGGGAGAGTGGAAA
TAGCGACAGAGGCTGGGAGACGACAGGTGGAGGCAACACAGAGCTGAAGATGGCAGAATCTGATAGGAGGGGAAGGAGCG
TGGAACCAAGTAAGGGAGGTGGAGAGAGTAGATGGGAACAGTGGGGGAAAGGGAACCTAT
>M00285:128:000000000-BF978:1:1119:23144:9899_1:N:0:46
CAACACGTTTTAGTGAAACATTACAAGTTGCACACAGCTAAAACCAACCTGAGATACTCCTGGCAAAAGTTGTTAAGTTA
ACCTCTGGGATAACCTATAGGTTTGCTTGATTTCAAATTTCTTGTCTACTAATTGGTAAATATTAATGTTAGCCTGTAAA
GTGTTGTTTTATGTGGATCTG
>M00285:128:000000000-BF978:1:1119:11835:9899_1:N:0:46
AACGACTAGGCAAACTAATGAGCGAAAGGCAAACAGCTCCCCTGGATCTGAAGGCCTTTGGGAAGAGTGTATGTGATGGT
TGGAATCTACTAAAATTGCCTTGATTCTGCAGAAGTCCCAGAAGATTGAAAAGCTGTGAATCTATTGCTACTATTCAAGA
AAGGATGGATGTGGGAAATAGGAAACGCTATGCCAGTTAGTCTAACACCTCTCACCAG
>M00285:128:000000000-BF978:1:1119:19049:9901_1:N:0:46
TTCTGCAAACGAAATAGCCAGTTGTTTCTGGGCAAAGTGTGTCGGAAATGGTACAAGTATTTGCCGCGTTGTACCTTTGT
CCTGTCAGGGAGGGGAGAGACCTGTTTTCTTATCAAATGGAAAGCAATCCTTTCTCCAGGGCAGTAGCATTATAGACTAA
CCACTGCGCGAAGCGCCCTCAGCTCAATGGAACCACGCAGAAACTTTTACACCGCACAGTTAGGTTGTTACTTTTTGAGT
TTCATGAGTGGATTGGGATCTGCCGTTAAAGTATATTGCAAGCAGCGATCTCTGTAGATG
>M00285:128:000000000-BF978:1:1119:8825:9902_1:N:0:46
AGAAGTTTGAAGCTAAGAATGCTTAAAGTTTTGATTATATACATGATCAATTTTCACACACTGCAGAGGATTTTCAAAAT
GTCCTTGTGAGATAGAATTCTGTCACCAGACTCCTGTGAAACTGTCATCTCTCTGTCTCCAATGGCCATGCTTTCTGAAA
TACTGATATCTCCAGGGCCTCTGCTCAACCATTAGCTCACTGATAGTTCCAGCTTGCATCTTGCTGTCTGTATCTCCCTG
GTGTTCAGCGTTGTCTTCAGTAAGGACAGAAAGAAAAAATCACTGGGAGTAAT
>M00285:128:000000000-BF978:1:1119:2457:9902_1:N:0:46
CTAAGTTTTCAGGTTGAAGATTTAAAGTCAAATAACTGTTACAATCGACTAAGCAACATGAAATACATGACATACAACTG
TTTGCATTGAGTTCCTGCTTTGGTTTAGTGCAGAAAGTGTCAAATCAACGTATTCTGCTTTAAAAACGCTGTTTTGGCCA
AACTGGAAATCTATTGATGTATCTGCAATTAACTTTTCATGGTGTTATGCTAGAGCCAAATAAATGTTACCACTCGCCTC
AGCACAATGAACCACATGCAATACAACTGTTTCTATGCAGTTTGTGCTTAGTGTTAG
>M00285:128:000000000-BF978:1:1119:15524:9902_1:N:0:46
AAAAGTAGTGCCAGCAAAATCCCCTTCAATTCAGTTCCATGTACCAGGCAGCAAACATGAGTACATTTTCAGTGCTAGCT
CTTGACCCTTCATGTTTAGAGGCAGCGACGTATCATTCTCTCTGAGTCAGAACACTTCATTTTGGTCAAGTACCTATTGC
ACCACTTTTTTCCCTTTTGGGCGATTTAAACCGAAACCTAATCTTTAGCATAACTGTAATCCCAGTCTCGTTCCTTGGCT
CCAATAATTGACATTAG
>M00285:128:000000000-BF978:1:1119:18118:9902_1:N:0:46
TATATTTTTCTTGTGAATGCTGCTTATATGGTGTTATGTGCCTGTGATGTTGCTGCAAGTAAGTTTTTCATTGCACCTGT
GCACATGTGTACTTGTGCAAATGACAATAAACTCGACTTTAACTTTGGACCCCAACTTTATGGTTCCTTTTCCCATTGAC
TCCAGCTCCTGAATATCTTTGATTTGTTGGCAATCATATCTGATG
>M00285:128:000000000-BF978:1:1119:25281:9904_1:N:0:46
ACCTAAAAGATCATACCAAATAAGGTAATGCCCTGTAACCGGCAAGAGAGTAAAGTAACCCTGCAGTTCTGAACACGGTT
CACAGCTTTATGGTGTGCAAAGTTGCTTTTGACGAAAGAATTCCT
>M00285:128:000000000-BF978:1:1119:21352:9904_1:N:0:46
GGACATGGACAGGGCACACAGTCCTTTTCCCGGGGGGGGGTGGGTAAGCTAAAAACAAGAGGGCACAGGCTTAAGATCGG
AGACAGGAGATTTAAAAGGGACATCAGGGGCAGCTTCTTCACACAAAGGGTGGTGCGTATTTGGAACGAGCTGCCAGAAA
TAGTGGTTGAGGCAGGCACATTAGCAATGTTTAAAAGCCACCTAGATA
>M00285:128:000000000-BF978:1:1119:4449:9904_1:N:0:46
AGCAGAGGTTGATAGGTTCTTAATGAGTAAGGGTGTCAAAGGTTACAGGGAGAAGACAGGAGAATGGAGTTGAGAGAGAA
AAATAGATCAGCCATGACTGAATGGCAGAGCAGACTCAATGGACTGAATGGCCTAATTCTGCTCCTGTGTCTTATTGTCT
TATGGTAACTCACTGTTATAGTGCAGACTTCAGGTAACATTTGGGCCTTCATTTACATATATAAAATAACTAATGGGCCC
TGTTTGTTCTTACCAAATAAAGTGAAGCTTATCTGTCACCTTGAGAAGTATCATAC
>M00285:128:000000000-BF978:1:1119:24831:9905_1:N:0:46
GAATTATATTCTTAATAAATAGGTTGACTGGAGATATTAAAAGCATATTTTTCAATAAATGTCTGAATTAGTAACTCCGA
AGTCAGGTCTTCTCTTGTTACTGAGAGATACCAGAGGGATTCTCACACTCTCACATTTCCAGCAGTAAATTCAAGCAGGA
ATGGGTGTTCACAAGGCTAAGGCCTCTTATGTAGCAGTTCACCAGTCACTGTGGTTGGTTGTACAGAACCATGGAATGTA
TATTTGATTTACTTGGATAAAACCAC
>M00285:128:000000000-BF978:1:1119:16147:9906_1:N:0:46
GAAGGTCTCTGATGTATTTGTAGAAGCAGGCCCATAGTGAAAGAGAGGGGTTAATGGTGCTGTTATGCCCCAGTAATAAC
ACTAACCTAGCTGGAACTACCCTTCCCCAATGTTGGCATTAGAGACCATGCCTTAACCTCTACATCACTGGAAGAAGTTG
TATTTCAACAGCACCTCAGGGCATTCCAAGGCGTTCCCAAACGTAAGGTGTGAAGAGTTGTCATTGTTTGAATGTAGGAA
ATGCAGCAGATTCCAACAGAGAGAAGTATCAGTCAAGACCTGTTCTGTTCTTTGAAACAC
>M00285:128:000000000-BF978:1:1119:7411:9906_1:N:0:46
TCAGCTGCTAGGCGGAAGTCCGTCCAGAGGATAGTTAGGGCTGCGGAGAGGATCATAGGTGTCTCTCTTCCATCCCTCGC
AGACATATACAAAGACCGTTGTGTGAGGAAGACCAAAAGCATAATGGCCGACCCTTCTCACTCCTCCCATCACCTCTTTA
CAATTTTGCCATCAGGGAGGAGG
>M00285:128:000000000-BF978:1:1119:14189:9907_1:N:0:46
AAATGCTGTCTTGCTATTCTGAGTCACATTTTTCCTAACATACTGTGCTGTGCTCAATTAACTGTGACATGTCTGAATCT
CATTCTTCAGTGTAAATCCATCATACATTTCCACAAATGAGTAGTCTCATACATAATGGATCATACTTGTACACACACAC
ACACACACACACACACACAAACACACACCA
>M00285:128:000000000-BF978:1:1119:15954:9909_1:N:0:46
CATAACAGTAGTCACCAGTCACCACCAGCTCATAATTCAGTCAATGAAATATGTGCTACCTCTCATAAGCAGGTTAACAG
CTGCTACAATATTTTGCCAATTAGGTCCTATTCACTAGGGTAACAACACCGCAAAGTAATTCTGATTTA
>M00285:128:000000000-BF978:1:1119:23450:9909_1:N:0:46
TTTTAGTGTCATCCGCAAACTTACTAACCGTGCCTCGTACATCCTCATCCAAGTCGTTGATATAGATGACAAGCAACAAT
GGGTTCAGCACCGACCCCTCGGGCACACCACTAGTCCCCAGGCCTCCAGTCTGAGAAACTATCACCCCCTGTTTCCTACC
ATCC
>M00285:128:000000000-BF978:1:1119:3312:9911_1:N:0:46
CTCAAGCTTGCCCTGTCACTCAATAAGATCATGGCTGATCTACCCCTTGCTTCAACTACTCCTCTGACAGAACTCATCAC
TCTCAATGCCATAATCTTTCGAAAGTGTATCTACCTGCACTTTAAACAATTCTAATGAGCTAGCCTCTACAACTCCCTGG
GATAGAGAATTCCAGAGCTTCACCACCCTCTCCAAAAATAAATTTCTTTTTAGCTCAGTTTTAAATAACTGACCCCTTAT
CTTGAACTTCAATGTTGTCCCACTAAA
>M00285:128:000000000-BF978:1:1119:19818:9912_1:N:0:46
CATCCCCACCAGACCAGTTGAATGAATTTTATGCAAGGTTTGAGGCCATGAACAATACACCTGCCGATGACACGACAGTG
GTGGGTCTTGTTACGAATGACGATGAGTCGGACTACAGAGAGGAGGTGAAACAACTAGCTGTGTGGTGCTATGACAACAA
CCTCTCCTTGAATGTGGATAAAACCAAGGAGATGATAGTGGATTTTAGGAGGGCTCACAGTGTGCACGCCCTGCTGACCA
TCATCCGGTCTGCTGTGGAACAAGTACGCAGCACCAAGTTCCTGGGGGTGCACATCACA
>M00285:128:000000000-BF978:1:1119:20926:9912_1:N:0:46
TGGTTGGGGTTGTAGTTCTGGAAAAGAAAGTGGGTTGTGGTTTTTGGAGATCATTCCTCCCTGCCCCAAGATATCATTGC
TGGAGTTCCTTGGGGCAGAACAAGGCCAATGAACTTCCCAGCTACTTCAAAGACTTGACTCCCATCATCAGCTCAAAAAT
GGAGATGTTCACCAGTGATTGGATTATTTTCAAGTCCATTTGCAATTCTTCAATAAATGAAACAGTCCATGCATGCATAC
AGCA
>M00285:128:000000000-BF978:1:1119:16771:9913_1:N:0:46
AAATCATGCAAGGTGTTGGGAATGATGCTGAACTATTTATACGTAAACTTTATGCTGAAATATCCAAAAACATGTAATAA
GAAAATGAGTTTTCTGATAAAAACAAAGGATTTTAAGCAATTCAACAAGGTACTAGACAATAACCAGCACACTACATTTC
AAAATTACTTGAACAACTATTTAATAAAAATATTTCCTATACTAATTC
>M00285:128:000000000-BF978:1:1119:9437:9915_1:N:0:46
AGGTCATTGGAGTGGTGAGGCAGCAGCTCCACTCGCTGTGCCACTGTGCTGCCCCTGCTAATCCCTCAAAGCACAACATT
GCAGACACATTACCTGGTCCTTGCTGTTTGTGGGACTTTGCTGTGCACAGACTTTATTTTTTCCACTGTCATGTCACGCG
GTTCATCCAATTCCGGGAGTCCCTGTAGTTT
>M00285:128:000000000-BF978:1:1119:7594:9916_1:N:0:46
TTCACAAAGATGTAGGCTGCCATTAACTACAGGCACCCTACTTTGAAGAAGCCACATGCCAATTCTAAAAGATAGAAGAG
ATTCTGTGCCCAGTCAGTGTGCAAGCACACACAGCAGTCGTGATGCCTTAATTCTTCTATAATTGAATATACCCTCTGCA
TTTGAGTCACCATGGTAATTAAATAAATATCTACACGAACCAGCTGCTGATGCACGTATCTTGTTTCCATGCCCAGCTCA
GACACATCTGGGCAACTTGTATTAAAGGAAAATTACATTGCTATAGGAAATGTTAG
>M00285:128:000000000-BF978:1:1119:12341:9916_1:N:0:46
CTATTTTACCTAATGCCACTACTCTCTGATAACCACTATTATACCTTGTGCCACTACTCTCTGACCAGTACTATTATACC
AAATGCCACTACTCTCTGATAAATACTATTCTAACAAATGCCACTACTCTTTGATCAGAACTATTCTACCTAATGCCACT
ACTCTCTGATAAATACTATTCCACCTAATACCACTTCTCTCTGATCAGTACTATTCTACCCAATGCCACTACTCTCTGAT
CAGTACTATTCTACCTAATTCGAATACTCTCTTATCACTACCATTCTACCTAATGCCACT
>M00285:128:000000000-BF978:1:1119:10653:9916_1:N:0:46
AACTTGCATGAAAGTCATCAGTAGGAACTCTAAAATATTGAAGGTCCAGTACTGATCCTTGTACCACTCTGCTAGTAACA
GTACACACCCAAACAATTGGCAATTTGATTTGCCAAGACTGTAAGGAGATTATTAAAATCACATATGATTACTGTATAAT
CTTCACTACAAGATTTTGTTGTTTAATTCTCTTTACAATTGTGTACTGATAGCTTCAGAGTTGGTTCTCTCTTAAGAATG
CATACTTCCACGTGTTCTCCTGGGCCATAATCATTTCTCACTGTTATATCATCATTTATT
>M00285:128:000000000-BF978:1:1119:25638:9921_1:N:0:46
GTTGTTCGAGCATAAAATGCTTTGCCAGAGGGAGTCGTTCAGGCAAAAGCCATAGTATTGTGGGGGGAGAAAGGGAAAGT
TTCATAATCTTTGGCTATATCAACCTATTCTGCTGCCAGTAAAATACTTACAGAGTATAATCATTGATATAATTTTGATT
GATTTATTTACTTTTTGACAAAGCCAGTATTTATTGCCCTTGGCTTTAATGATGAGTGACCTTCATGAACCCTTTTTATC
TTCCAATCTATGAGGACCGTTTCCAATGTCCAAAGGATACCGGAACACCAAAACCAATT
>M00285:128:000000000-BF978:1:1119:3513:9921_1:N:0:46
CTTCACTTTTTCTGTAGCTGTGACACTTTACTCTGTACTGTTATTGTTCTTACCTGTACTACATCAATGCACTTTGTACA
AACTCAATGTAACTGCACTGTGTAATGAATTGACCTGTGCAATCTGTTTGTAAGACAAGCTTTTCACTGTACCTTGATAC
AAATGACAATAATAAACCAATACCAATACCAATATTAAAATGAAAGTCAGTTTTCAGGAGGAAATGCCTGTTCACAATTT
AATTTCCACTGGCACTTTAAGGCCATC
>M00285:128:000000000-BF978:1:1119:26280:9922_1:N:0:46
TATTTGCTTGTCTTTTCAACTATTCCTCTCCATTCCACATTATAAATTCTGTCATGAATCAATAAATGGATTAGAAATCA
AATGAAATCAGATCCAGGAGTCTTAGGAGCAGGAATGGTCCATTCACTCTTTTGGCCCTATTTCACCATTCAATTAGAGC
TTACTTGCTTCTGATGTGCAAATTACCGTCTTAGCTCCATGTCTTATGTCATGAAAATCTGCCTCGCTTATTGAAAACTC
CAATTGGACTAATATCCGTATTTTATTGGGAGAGAATCTTCCAAATTTCAGCTATTGACT
>M00285:128:000000000-BF978:1:1119:3355:9923_1:N:0:46
TCTAACAATCTCTTAAACCCGTCCAACGTATCTGCCTCCACCACCACCCCAGGCAGTGCATTCCATGCACCTACCACTCT
CTGGGTGAAAAACTTCCCTCTGACATCTCCCCTATACCTTCCACCAATTATCTTAAAGGCATGCCCTCTCGTCTTGAGCA
TCTGCGCTCTGGGAAAGAGGCGCTGACTATTAACACTATCTATTCCTCTCAATACCTTAAACACCTCAATCAAGTCCCCT
CTCATCCTCCTCCTCTCCAATGAGTAGAGCCCTAGCACCTTAAGCCTCCCTCTATAGAT
>M00285:128:000000000-BF978:1:1119:16732:9923_1:N:0:46
ACTGGACTCCATGCTGACTATCGGTGTGGACGTCTGTGACTGACTTCTGCTCTCTTGAACGTTGACTACTCGCAGCAAGA
TTTTCCCCATTGGGTGGTTCTTCTTTCTTCTTTTTGTAAGAGTATGCACAACTGGAATGAAGGGTGAATGACTGGGCTTC
CTCTCCAGGCATTACAAATCATACCAGGGTAACACTACCCTGGAACATCTCATGCAACTGATGCCCAAAACCTCGCAACC
TCCCATACTGGCTGAAACTTTGTCACGTATG
>M00285:128:000000000-BF978:1:1119:25029:9924_1:N:0:46
ATCTTGTAAATGGTCCAACTTTGTCTCAAGGTTCTGCAAGATATTTTGGTTTTCTAGCCTTGCTGAAACAATATTTGGTC
TACATTGGCCTTCCTCATTGTCAACAACAGATGACTCAGGATCTTTCACCTCATTCACTGTGGCCGCCACTGTATTCCTC
TCATAATACGGTTTCAAGTTTTAGCTCTGCAGCAAGATTTAATAATTCAGACTTCTTCATTCTCTGCAATCCACTTGGGG
TGGGTTTTTTCATAAACACCTCCATTGCTACTGGTTTCCACACAC
>M00285:128:000000000-BF978:1:1119:23450:9925_1:N:0:46
GGGCGAAACGTGGTGATCGCTTCCACTCTGAAGGCAGTGGAGAGGGAGCAGCCCCGCCAGATGCTTCATTGGAGAAGACC
GATGCACATCAGACGGTGGAGACTGGCGATTCGGCTCGGCCTCTTAGTTTCAAAGCATTGTG
>M00285:128:000000000-BF978:1:1119:19276:9927_1:N:0:46
GTAGTGTATGTATTTCATGTTGATGAGTCGTTGGGTAACATTTATTTAAGTGTAATCTCTGATATATCACCATATTTCGA
TTTGGCTAAATTAGCGATTTAAAAGCTATAACCATTGATTTGACATTTTCTACAGAAAACGCATGGAGTATCTAAATGAA
AACAGTTGTAGTGTATATATTTCATGTTGCTGAGTCGTTTGGTAACAGTTATTTAACTGTATCTCT
>M00285:128:000000000-BF978:1:1119:21678:9928_1:N:0:46
AAGAGCGACTTTAAACTGTGCCTATCCATTCCCAGCATGTCCAAAGTTAGAGTCACAAACCCCCCTAGTGCCCCCCACCC
AAGCAAGCAAACAACATGAGGAAGCAGCAAGTGGGGCCATTAGCAACACTAACAGAATCTTCCAGAAGGGAGGGGCCCAG
CAGCCCACACTTGAAGGAACAGAGTGGACCAGCCAAACCTGAGGTGAACTTTCACAAAAAGACTCATCCAGTTAGGGTTC
AGGTAGGATTTTCCAGAAGATCGGAAGAGCACAGTCTGAACTCCAGTCACTCCGCGAAAC
>M00285:128:000000000-BF978:1:1119:23406:9928_1:N:0:46
CAGAATCTCCTGTCTGTCCCCTCGGTATCGAGTCTCCTATCACTATTTCCCTGTCTGACGGCACCCTTTCCCTCTGAGCC
TCAGAGCCGGTCACAGTGCCGGAGACCTGACTACTGCTGTTAGCCCCTGAAAGAATGACCCCTCGATGGTATCCAAGGGG
TATATCCGTTCAAAAGGTTGAGACCCTTCATTTGGACTTGGTATAGTGAGGGGCTTGATACTGTTTCCTGCAACCTACAG
CAAAAGTCTAGAAGGCTGTATTGCCTGCCTGGTTCTAAGGTCTGGGATATCTCCACTGG
>M00285:128:000000000-BF978:1:1119:10082:9928_1:N:0:46
TGGAGATCCATTCTGGGCTAGTGTACAGTATGTCAGAAACAAGCTTCCCAGATTATGCCCCACCCTCACCCCTCAGTCTC
CCACTCCCTACTTCTTCCCTTGTTGCTTATATGGGTCAAATTCAGGCAAATCAGACCAGCTTAGGTGGGCATCTTAGTTG
ACATGGACAAGTTGGGCT
>M00285:128:000000000-BF978:1:1119:21870:9928_1:N:0:46
ACCTAAATTTACACCTCCTCATCTTTCCCCTTTCAACTCCAACCTCTGTGTGTTACAAGTATTTTATCCCCTCATCTTGA
GTCCCAAATTCCCTTCCCAAACCCCTCTTAGACTTCCTGCCAAAATTCTCTCCGAAACCCTCCTTCCTGACTCTCCACCA
ATCTGTAGCTACCACTACTC
>M00285:128:000000000-BF978:1:1119:18391:9931_1:N:0:46
AATCAACCTTTGCAAGTTCCTGTCTAATGCAATCAGTATTAGCCTTGCTCTAATTTAGGAATTTTAACTTGTAGACCCAT
CCTATCTCTTTCCATAACTATTCTAAAACTAATAGAAGTATGGTCACTGTTCTCAAAGTGCTCCCCCTCT
>M00285:128:000000000-BF978:1:1119:17332:9931_1:N:0:46
GTCAATGACAGCTTAGAACCAGAAAATGAGAAGACAAGCTTGTTTTAATTTGCAGAGGAGTGGCGAGCACAGAGGGATTT
TCCATGATACTGTGCAAACCAAAGCTGTGGAAGCAAGAATTATTTTCAATTCTTCAAGCTAGAAGCATGAGGAAAGAAAT
GGTAGGTATTGAAAATGAAATGTAGAGGTATATCTGGGGAGGTGGAGTGGGAATTGCTACTCTGTCTGGAAGTACTGTTT
GGGTCATAGTTGTACAGCATGGAAACAGGCCCTTCAGCCCAACTGGTT
>M00285:128:000000000-BF978:1:1119:9400:9932_1:N:0:46
GGCGATTCCTCAGCCCACTTACCTAGCTGATCAAGATCCCGCTGTAATTCTTGATAAATATTTTCGCTGTCTACAACACC
TCCTATTTAATTGTCATCTGCAAACTGACAAACCACTATCATCCAAATCATTGACTTATTGACTTAGATGACAAATAACA
ATAGACCT
>M00285:128:000000000-BF978:1:1119:19387:9932_1:N:0:46
CACTGCCAGCAAATTGTTTTACTACTCCCTCTTCAAACACTTGCATCTTCACATAATGATCAGCTATTATTCTCTTGATA
TCTGCTTTTCTCATAGATTGTGTTACTGTTGTAAGTTTTAGCTCTGTAGCAATAATTAATAATTCAGACTTCTTCATTCT
CTGCAATCCACTTGGTGTGGGTTTTTTCATAAACACATCCATTGCTACTGGTTTCCATACACACGCCAATTAAGAAAATT
TATTGGACCAACCCCAATGTCCAAACTCAGACCTCCAGTACCAGTCTTAAGTTTGACTGC
>M00285:128:000000000-BF978:1:1119:11496:9933_1:N:0:46
GAGTTTGGGAGTAGTACAATTTCGCACAACTGAAGTTGACTATCACTGTTGTCCTCCTGTGAGTCCTCTGGAACAGGATG
TGTGCAACTTCACCTCTGAGGGAGCTGGTCTCCTTTCAAGTCTGACACCCCCCCATCCT
>M00285:128:000000000-BF978:1:1119:10660:9933_1:N:0:46
CTGAGAATCCATAGGATGAACTACCCTAGTTCCCTTGTACGATCAGATGGACTCGTGACCTCACAATCTACCTTGTTATG
ACCTTGCACCTTATTGTCTGCCTGCAATTTCTCTGTAGCTGTGACACTTTATTATGTATTGTTATACCTTGTACTACCTC
AGTGCACAGTGTAATGAATTGATCTGTATGAACAGTATGCAAAACAAGTTTTTCACTGTACTCGATACAAGTGACAATAA
TAAACCTATTCCA
>M00285:128:000000000-BF978:1:1119:20341:9933_1:N:0:46
NNNNNNNNNNNNNNNNNNNNNNNNNNNNNNNNNNN
>M00285:128:000000000-BF978:1:1119:7487:9933_1:N:0:46
GAAGCAAGAGATTAAAATAAGATGTTCTGACTCTCCTTTTCTAATCATCCCTGAATAGAAGAATCGTGTCAGAAAACTGC
AGATCTGCTAGCGTTTTACTGCTGTTTAAAAATAGGGAAAGAATGAGCAGGCCAAATGGCCTCATCCAAGCCGTAAATTT
TTGTGATTGGATGATTAATTAAAGGGATTCCTTGTAACAAACCATTAAAAACATTTCACAGGTTTTTGTACGGTACGCAG
TAATTAAGTTCTATTTAAATTT
>M00285:128:000000000-BF978:1:1119:19215:9933_1:N:0:46
CTTCCATATACCTATCCAACAGTCTCTTGAAAGACCCTATCGTATCTGTCTCCACCACCATCTCTGGCAGCCCATTCCAT
GCACTCACCGCTCTCTGAGTAAAAAACTTACCCCTAACATCTCCCCTATATCTTCCCCCCAGCACCTTAAACCTATGTCC
TCTTGTGGCCACCATTTCAGCCCTGGGG
>M00285:128:000000000-BF978:1:1119:23103:9934_1:N:0:46
TTCTCAAGGGAATTGCCCATTCAAGCAGAATTTTAAACAAGACCCCAACATCCACAGCTATTGACACAAAAAAAAAGACA
CTTGCTGTGGATCTATTTTTGATGAGAAGGATAAAGTCTTTCTGAAGTAGTGATGATTTAAGGGCCTCCCTCATCTTTGG
TCGCAAGTTGCATTAGCAAAGTCACCTTCCTCTACTTATTACTTGTATTTATTGGTGTCACTTTCAGGAAGATTGATGTT
TTGTTGATGAAGTCATCCTGAATTCCCAGAGTCTTGCAAAATAATTGTAAATCACAAGCG
>M00285:128:000000000-BF978:1:1119:24024:9934_1:N:0:46
CCATTCATCAGAGCAGTCGGTGGTCTATCTCCCAAACCACCCAGGTGCAGCAAGCTGGCACCTCGCTCCTGTCTTGAGAG
GCCAAAGGCGCTAATAAGCAGCACTTTGAATGCTGCGTACTTGCCATTCCTCTGGAGGCGACTGAATGAAGTCCGCTACC
TGGGCTGCTGTCTCTTGGTCAAGAGAGCTCACCACGTAGTAGTAGCGTGTGGAGTAAGCAGATTCCTGCCTGAGCTGGAA
>M00285:128:000000000-BF978:1:1119:19750:9935_1:N:0:46
TTGCCTCTTCTCTTTCCACCATCCATGATTCAACACAGTCCTTACAGGTGAAGCAGCAATTCATTTGCACTTCTGCCAAT
TTAGTGGTTTGCTCTTGTTGCTCATGATGTGATCTCCTGGATAGTAGAGAAACAAAACCTGGATTGGGAAATCATTTTGT
AGAACTGCTGTGAGAGAAACCTTGAGCATCCAG
>M00285:128:000000000-BF978:1:1119:16404:9935_1:N:0:46
ATCCATCTAAAAAAATTCTCTTTTTATAAAGCTGATGAAGCCAAAATATTATACTGTCCCAATTGAAGATGTAATTACAG
AATCATATAGTCAAGACTATGCCATTTCATTCTAATCATGTTGTATCCACATATTGCATTTTGTAGTTATATAATGAAGG
TAATTATAGGTGGCAATACAAAATTTAACGATCTTACTAATTTGATGACACTTTGAGCAGTTAAATTGTACAGAATAGAA
TATATGGCTCATTATAAAGATAAAAACATTACAGGAGACAGTCAAAACAATGCTTTGAGT
>M00285:128:000000000-BF978:1:1119:26470:9936_1:N:0:46
AACCTAGACTTGTCTGTGAACTTATTGAAATACGGCACTTACAGTATTTTCTCATCCTTGTATCCAGTGTCGTCTTTTTT
CCTCTTGTTTTTTCCCCATGTTAGCTTGCCCGCTTTCTTTCCCTCCCTGAGAAAGCTGAAAATACAATTTACAAATGTAC
AGGCTGGACCCATAAAATATAACATCTTTAATAAAGAACTTTCATTCTCATTAACTGCTTTTGATTTTTCTGGTGAGGGG
AAGAAAGAGAAATGGCGAAGTCCCATTTAATTTAAAAATGTAGATGTGCA
>M00285:128:000000000-BF978:1:1119:19920:9937_1:N:0:46
TGTATGTAGTTTGTTTTTTATTATGAATAAAGTTTATTTTGGAATAAAAACAAAATTACAACTTGGCATTCAACACAATC
ATCCCCTCATTATTATTCAACAAACTTCAAAACCTGGATCTCTGTACCTCACTCTGCAACTGGACCCTCAGCTTCCTTAT
TGGGAAACCACAGTCAGTGTGGATC
>M00285:128:000000000-BF978:1:1119:28768:9938_1:N:0:46
CTTGTTTGGGTGATTTTTGCCCATTCTTCCTCGGAAAAGACTTCTGGTTCTGTGAGATTCATGGGCCGTCTGCATTCACT
GCTTTTGTGAGGACTATCTACAGATTTCCGATGATTTTTAGGTCGTGGGACTGTGAGGGCAATGGCAAAACCTTCAGCTT
GTGCCTCTGGTTGTATCCGTTGTGGATTTTGAGGTGTGTTAAAGATCGTTATCCTGTTGTAGAAGCCATCTTCAGGTTCT
TTACAAACTGGTAATGTTTGCTTCCAGAATTTGCTGGTATTTAATTGAAATCATTCTTCC
>M00285:128:000000000-BF978:1:1119:7816:9938_1:N:0:46
GTTTTGCCGTCCATCAAACCACACACACTACATAACCCTTTCCTCTCACATATCCCTCCATCTCACATTCCTCCATATGT
CCATCCAACAATCGCTCGAACCTGTCCAACGTCTCTGCCTCCACCACCACCACAGGCAGTGCATTCCATGCACGAACCAC
TCTCTGGGAGAACCCCTCCCCCTCCCCAGACATCTCTCCTGAACTTTCCACCCATAATATTAAAACCCTATCGCCTTGTC
CTGAGCATTGATGCCCTGGGAAAGAAGCGCTGGCTACAT
>M00285:128:000000000-BF978:1:1119:15510:9938_1:N:0:46
GACATGAATTCGATTGTCTTTCATCACCGTGAAAAGTTAACAGCTGATATATCAGAAGATTCTCCATTTGGTTAAAACAG
CGTTTTCAAAGCAGTATGAATTGATTTGGCACTTTGTACACCAAACCTAAGCTGAACGTTGATGAAAATAATTGTATTAT
ATGTATGTCATGGTGCTGAGTCGATTGGAAACATGAATTGGATTGTGCCTCATAACCCTGAAAAGTTAACTGATTATATT
TCAGAAGATTATCTAATTGGATAAAACAGCGTTTTGAAAGCAGAATGC
>M00285:128:000000000-BF978:1:1119:17860:9939_1:N:0:46
TATCAGGCTGATCAGCCTGTAGCTCCCTGGCTTGTCCTTGCTCCCCTTCATAAACAACAGAGCGACATTAGCAACTGTCC
AGACTTCAGGAACGTCACCTCTGGCTAACGATGAAGCAAATATCTCCACAAGGACCTCTGCAATTTATTCTCAAGCCTCC
CACAAAGACCAAGAA
>M00285:128:000000000-BF978:1:1119:25482:9939_1:N:0:46
TCTGGTTCACAAAGACGCACGAGTTTGTTGGTTAATTGGCATCTGCAAATTACCCCTAGTGTGTAACTGAGTGGTAGAAT
CTGGGCGTTGTTGGGTAGTGTAGCGGTTAGCACAACGCTTTACAGCGCCAGTGACCCAGGTTCAATTCCGGCCGCTGTCT
GTAAAGA
>M00285:128:000000000-BF978:1:1119:29066:9939_1:N:0:46
CCAGATAGACACCACCCTATGTGTGAAGAGGTTGACCCTCAGGTCCATTTTAAATCCCTCCCACTCAACTTAAACTTATA
CCCTCTAGTTTGTTTTACTTCCTTTCCCTGGGTAAAAGACTGTGTGCATTCACCCTATCTATGCCCCTCACGACTTTATA
CACCTCTATAAGATCACCCCTCAGCCTCCTACACTCCAATGAATAAAGTTCTAACCTACCTAGGCTCTCCCTATAACTCA
TGCCCTTGAGTATGGGCAACATTCTCATAGATCTTTTTTAAAATAAATTTTTAAATCCTC
>M00285:128:000000000-BF978:1:1119:8324:9941_1:N:0:46
GGACTGAGCTGAGCAAATATTCCTTCAATCAAAGGGCTCTGGAGGCTTGATCATTCAAAGCAGAGATCAACAGATTTTGG
GATGATAAAGAAACTGAAGAAACTGTGTGAAGTACTGAAAAATGGTGCTGAGGTAGAAATTTACCCATGATCTTGATGAA
T
>M00285:128:000000000-BF978:1:1119:6157:9942_1:N:0:46
AAAAACATAGAATACAATTGTTTTCATCAACTTTCAGCTTAGTTTAGTGTAGAAAGTGCCAAATCAATTCTTACTGCTTT
GAAGACGCTTTTTAGACAAATAGATAATCTTCTGATATATCAGCAGTTAACCTTTCAGGGTAATTAGGCACAATCAAATT
CATGTTTCCAATCGCCTCAGCACAATGAAATACATAGAATAGAATTGTTTTCATCATCTTTCAGCTTAGGTTTAGTGTAC
AAAGTGCCAAATCAATTCATACTGCTTTGAAACCGCTGTTTTAACCAAATGGGCAGTGTT
>M00285:128:000000000-BF978:1:1119:16796:9945_1:N:0:46
TCCTTTCAGTGTGGTCAGTTAGTTAGCTGTCACTGTTGGGAGTGATCTGAAATGGCAATGTGATTGCAGACTACAGAATA
GCATTGCATTTTGTGCTTGTTAAGGCTGAACGAGAACTTCTGTTGAATGGTCTAACACCTGGGTCAATAATGAACCCCGG
CTTTGTATGAACATAACTC
>M00285:128:000000000-BF978:1:1119:9310:9946_1:N:0:46
GGGCTCACGGCTGTGTGGAAGTGGGGCTCACGGCTGAGTGTGGAAGTGGTGCTCACGGCTGTGTGTGGAAGTGGTGCTCA
CTACTGAGTGTGGAACTGGTGCTCACTACTGAGTGTGGAAGTGGGGCTCACTGCTGAGTGTGGAAGGTCACATGATGTGT
CTCGAAGAGAAGGTTGTGCTGAACAACATCACTGAAACGCACCGTTGGTTTGACAGTGCTATTTGTGGGATTCTTGCTGT
GCACAACTTGGCTGCTGCAT
>M00285:128:000000000-BF978:1:1119:8566:9946_1:N:0:46
AGCATCACTCAACAGAAAGCAACTGTAATAATACCACTGAATTAATAAACTGGCCATAAAGCTAACAGAACTAATATACT
GTGCACTGATTCAATTCCATAGTGCTCAATTCCTGGTAAAAGTGGGATCCTGCATACTTACTAA
>M00285:128:000000000-BF978:1:1119:27132:9946_1:N:0:46
CCCCAATTGCAATCCTCCAGCTAACTTGAAGAGCTGACAGATGGTCTCAGCCCCAGGTCGGATTCGGTATATGCCTTTCT
AGTTTATTATTTTGTAATTTTAAGTGACATAAGACTAAAAGCCATAATAATTAATATGCACCATTTTACATTTTAAAGCA
CCAGGCATATTACAGTAATTCAAACAAAGTTGGAATATAATTAAATAATCCCATACTTGGTATTGGAATGGAAATGCCGG
GTCTGTTGCCATTTTTCGCAGGACAGCAGGGGGCAGCTA
>M00285:128:000000000-BF978:1:1119:6804:9947_1:N:0:46
TCAGGACTGAAAAGAAAGAGGACACGTGTCCCTACACCACCTCCCTCACTACCATTCAGGACCCTAAACAGTCCTTCTAG
GTGAGGCATCACTTCACATGTGAATCCATCAGTGTCACTTATTGCATCTGGTGCTCCCAGTGTGGCCTCCTCTGCATCAA
TGGGACCCGACACAGATCGGGGGAATCGCTTTGTCGAGCACTTTCACTCCATTCCCTGGAGC
>M00285:128:000000000-BF978:1:1119:15264:9948_1:N:0:46
GACCATTGCTCCGGCCTGCAACGTGAATCTCGCGGTAGCTTACTGTGTAAGAGACTGCTCCGTCTGGGTGACGGTGATGT
TCACCTTTGATCGCTTTGTGGCTATTTGCTGCCAAAAATTGAAAATGAACTATTGCACGGAGCGAACGGCGGCTGT
>M00285:128:000000000-BF978:1:1119:23422:9949_1:N:0:46
TTCCTTCACCCTGCCATTCTTCCTCTGTCTCGCCAGGACATATTTATCCCTAACACCCTGTAAAAGGTCCCTGAATATCG
TCCACATCTCCACAGTACATTTCCCCTCAAAAAGAACTTCCCAATTTACCCTCCCAAGTTCTCTCCTTATAGCCTCATAG
TCTGCCCTTCCCCAATTAAATATCTTCCTGTCCTCTCTGCACCTATCCCTGTCCATGACAATTCTAAAGGTTATCGAACA
ATGATCACTGTCTCCCAAATGCTCACCCACCAGTAGATCCCTCATCTGTCCCGGTTCATT
>M00285:128:000000000-BF978:1:1119:6784:9950_1:N:0:46
ATGAAAAACTTACTTGCAAGCAGCCTTCACAAGAAAAACATAGATTAAACGTAAATTATACCCAAATTTTACATGAAAAA
AAGGCAAAATTAGAACAAAAAAAATAACTTCCACAGATGTACTGTTGAAAGCATCCTG
>M00285:128:000000000-BF978:1:1119:26506:9950_1:N:0:46
CATTTAGTCCAAATTTTCTACTCATCAGGAGAAATAGTTTCACATTATTTATTCTGTTGAATCCCACTGTCACTTCAAGC
ATCCTGTTTATAATGCTTAATGGTATAACTCAAGATATATCATTCTTAAGACAGATTTATGCAGTCTGTCCTTGTAATTT
AATATTTTAATCTCTGCTACAACTTAAGTAAATCCATACTATACCCACTCCTAGGCCAATAATCTCCCTGACATAGGATG
TCCAAAACTAAACGTAGTAATTTAGAAGGGGGTTGGCTGAGGCATCATGCAACTGAAGA
>M00285:128:000000000-BF978:1:1119:12240:9953_1:N:0:46
TGGTAGAAGTTATCAGTTTGGGAAGTGTTTTGTGAGTAGCCTACATTAGTAACTGCAATACAGTTTCAAATGGTACACAT
TGCAACACTCTGCATTGGTAGTGGAGGGAATAAGAAACAGAAGTAGTTGTCGGATCCGGTTATCTTTGAAACCTCAGGTT
CTTCCAGGAGTCCAGGAATGAGTTGAAAACAACTTGGTGCTTCACAAAGTTTTATTGGAAAATTTTAAAACAAAGAACAC
AGTGCGCATGGCACTAGCT
>M00285:128:000000000-BF978:1:1119:9711:9953_1:N:0:46
CTTTACTATGCTTTACTTAGAGGTACACTATTTACATTAAGCAGAACATAAACTGAAATTAAGAGCAATTAAATTTTTCC
ATTTATTTGTTCCTTTATCTTAAGCTTTAGAGACAAGTTGTAACAAGATCTGTTCACTACAAATAGCCCTGGGTCATTTG
TTAGCATTTGTATTCTGCAGAATAAAACAACGGCAACAACCAAAATTAAAAATACTTTTGCCAGTACATTAATGTTGTTA
TGAGTGCAAATTTTGAACTACACACACCTCATCCAAATTAAAAGATGATATAAATACA
>M00285:128:000000000-BF978:1:1119:28158:9953_1:N:0:46
GCTTGAATTGCATTGTAACAGCACCGCTCTAATTTTTTTTAAAAAATTGCTCATAATTTCGAAAGATTACCAAGTTCTCG
AGAGCAGAATGTCATCAGCGTAATGAAGAGTAAACATTTATGCTAATAATCGGCAATCTTTTC
>M00285:128:000000000-BF978:1:1119:8129:9954_1:N:0:46
TTCCCCTGGGAAATCTTCAGTTTCTGCCCACATCCCAATGTGGAGCAGGTTGGTGGGTTAATTGTCCACTGTAAATTGCC
TCTGGTGTGTAGGTGAGGGGTAGAATCTGGAGGGGGGATTGAGGATGTGGGGAGAACACAAGATGGGATTAATGTAAATG
GATGACTGATGGTCGGTATGCACTCAGGGCCTGTTTCCATGCTGTGTCTCCATGACGATGGAGCCTTGGCCAAAACATTG
GAAGATGGCCAGAGAGGTGCCTGTTGGAATGGAGTCAAGAGGAGGGAGCTGCTCTGAAGC
>M00285:128:000000000-BF978:1:1119:15151:9954_1:N:0:46
GATCATCAGAGCTAAACTTGTGCATAACTCTGACTGAGACAGACAACACAAACGAAAACTCTTGAGGTTGGAACAAACCA
TACAGTATAATTGAAGCCACACTGCATTTATGATAACACTAATCCATTTTCTGATTAGCAGTCCCAAGTTTGGGAAATTC
TATCATTGTTGGAAATATTAATGCAGTTTAAACATTTGGCTAGAAACTTAGCTATCTTCTAATGACATCATCCAGCTCAC
AATATCTGCACTCCACATGGCACATGCGGTTCATGGATACCTGTCCATGTATCAAAATGG
>M00285:128:000000000-BF978:1:1119:23027:9956_1:N:0:46
ATTTCCCTCCATATTCATATGTCTATCTAAAAGCCTCTTAAACACCAATATTGCATCTGCTTCCATCACTTCCCCTGGCA
TCCTGTTCCAGGCACCCAGCACTCTCCGTGTACAATCTTGCCCCGCACATCTCCTTTAAACTTTCCCCCCTTTCTTAAGT
GTATGTTCTCTAGTACTTCACATTTCTACCCTGGGAAAAAGACTATCTACCCTTTCTATGCCTCTCATAATTTTATAAAC
TTCTATCAGGTGTCACCTCAGCCTCTGACGCTTCAAAGAAAACAACCTAACCTCTCCTT
>M00285:128:000000000-BF978:1:1119:28268:9956_1:N:0:46
GGTATGCAAGACAAGTTTTTCCACTGTACCTTGGTACAAGTGACAATAATAAACTAACACCAATATTTATACCTCACTTC
CTCAGCTCCTCAAAAGAATGTGATTTTCATACAACTTTCAGATAACTCTGTCTCACTCAAAAAGCATCAACTCTGAATTG
TTTAGTCCAGATTTTTTTTGTTCCATCTCTCCCTGCTCACAAGTCCTTGAAACTGGCTCACTTGCTGTCTGGCCCTGGGA
AATATGCTGACCTTCAGTCACGTCCAGAAACCGGGTCATCTTTCTTCATCCTATTCTCTT
>M00285:128:000000000-BF978:1:1119:19391:9957_1:N:0:46
ATTTAGGAAAATTAAAGGTAATGCTTGGGCATAAGTATTGGGTACATTTGAATGAATCTGGTCATCGAATGACTGGCTTT
TTAATGAACAAAATGTGCCTATTCCTAACAGTTGTTTAAATATATGACATTGCAGTTTTAACCATTAATCATTCCCTGCA
TTTTGCCAACTTCCATGCTAGTTTCTGATACAAGAGGAAAGTGCATGCTTTGGAGGTAGTAAGCAAATATTTTAATGCCT
GAACAATTTATGGATCTGCTGGAACTGAG
>M00285:128:000000000-BF978:1:1119:14165:9957_1:N:0:46
GCATATGACAATAAACTTGACTTTGACCTTTTCAAGGCCCTTTCACTTAGTCTACCTGCACTGCATCTTCTCTGTAATGC
AACACTAGATTCTGCATTCTGTTTTCTTTCTACTACTTCCCCACCCCTCCGTTTTTCCCTTTATCTT
>M00285:128:000000000-BF978:1:1119:4485:9958_1:N:0:46
TACAAGGGTCTGATGCCCCACCCCACCCTTGTAAAAGCTTGGATTCATTTCTGTCCATGGACTCTTGCCATTCTGACCAT
ACACGTCATTAAAAGAAGCAGACAGCACATTTCCCAAGTCCAAACCGGTGCCCCAGGGCTTGGCCTTGGGTCTTGGTGAC
AAGAGGGGATCAGGGACAAAGAAGTTACCAGCAGCCAGTCACGGGGCTCCCCTTGGGAAATGGGAGTAATGAGTAGA
>M00285:128:000000000-BF978:1:1119:22802:9958_1:N:0:46
ATGGGTCCATTTCAGGATCAATGCGGTCATCTATATGTGGAGCCACATGAGATGGGCAAGCTGTTAAATGAATATATCTT
AAAGGTATTTACTGTGGAGAAGGTCATGGAAGCTGAGAAATTACATTGTGAGATGTTACATTTTGATAAGTTACACCAAG
GCAGGACTTGCTAAGCAAATGAGAGTGTTGAAGAACAGAGGGAGCTAGGAGTACACATACTGAGTTCCCCGAAAGTGGTT
GCACAGGTAAATAGGGTTATAAAGGTGGCACTTCGCAGGTTTGCC
>M00285:128:000000000-BF978:1:1119:12213:9962_1:N:0:46
CCACTCCCTCTCCCATTGTGCTTACTCTCTCTCCCTCCCCCCCTTTCTTCCCCCCCCGCTCCACCCCCTCCCCAGCCCCC
TCCCCCACCACCGAGCCCTTCTCCACCCCACCTCCGCAAAAAACTCCCACTCCCCCCCCCCCCCCCCCCTCCCGGCAAAA
TCATCCCTATAAGTCAAGAAACCCGCCAATATTCCCAGCGCGCTACCACACTGCCTGATCGGATTTTTGCTTCCAGGAAA
GAACATGCGCTATGAGCTCTTAGGCGCGCACCAGGCACATACGCATCAGCCCTAATCACC
>M00285:128:000000000-BF978:1:1119:2172:9963_1:N:0:46
ATTTCTCATTATTACCATATTTAGCATTGTCAGTTTAAGATTGCACCTAAAATATGATTTCTTTAGTCTGTCTCATGAAA
AGTAGCTTTGCATGGTGCAGTGATGTGGAATAATTGCATTTTTTTTTCTCTGGCTGTTCCACAGTATGATCTGATATACT
TACTGTAGCATTTGCTGTCAGCTAATTCAATGCAGTCTGGAATTTAAAGCTGCAGTTTTGCTAGATATTCAGTACCATAC
CACATATCCTGTCTAGTCGCTGAACTATTAAAGAATCCTTTTCAGAGAAAAAATGGCAT
>M00285:128:000000000-BF978:1:1119:28750:9965_1:N:0:46
TATTGAGGTTTCCATATTCAGTGGAAAAAGTTCACTCTTATTAAAATTTAGTCGATAACCAGAAAAAACACTGAATTGAT
CTAATAATAATAGTACTGCAGGGATTGATTCATCTGGATTGGAAATATAAAGTAATAAGTCATCTGCGTAAAGAGATATC
TTATGAGTCATCTGTCCACGAATAATACCGCGTATATTTAAAGAGTCTCGGATTGCAATAGCCAAAGGTTCTAAAGCAA
>M00285:128:000000000-BF978:1:1119:18422:9966_1:N:0:46
TAAAATATAATTCACGTCAACAAGTAACAATTAGCTTTAATATGAAAAAATATTCACATTACATCATAAAGGCCTAAGAA
AATAGATGCTGACAAAAAGAGCAGTTAAGAGATGAGATCAAGTGATCAAAAGAAGGACTTTTATGAGTGTTGAACGAAAT
GAAAGTCATGGAGAGGTTGAGAGATTGCTGCCAGAGGCTCAAGCCTCTGAATGTTACGTGAACATCAAGGAATCAGTTAT
TGCATCAATTTGCTCTGAAGAGCTTAACACAGAGATGCCACAATCTTTACCAGCGATGGC
>M00285:128:000000000-BF978:1:1119:20442:9967_1:N:0:46
TGTATTCTATAAATGGCCTAATATGTGGGTGTATTTTTAAAGGAAGGTGAACTTGGTAATGAGAATTAGGTAGAGGAAGG
TAGTGAAGAAAATATCCACAGGATAAAAACATTATATTTAGTAATTAAAATAGCTTTTTGTCACTGTTGTTTACCATCAT
ATTTTTATAATTGTCCAGCTTGAGTTAAGTGTGATTTGAAAAATGAAGAACTCATAATCCTTTTCCACTCTGACTAAAA
>M00285:128:000000000-BF978:1:1119:12971:9968_1:N:0:46
ACAGGCCACTGAAGTGTCTGTCAATTACTGCATCACCAACAACAGCTGCCACTTTGTTCCAACATGCTAATGGTCTGCTC
TGCTCTGTTTTGCTTGTCATCATGGCTTTCACTGAATGCACATTGCTTACGTGTGCTTGATCAGCGGAGCAGTGTCATGA
GTTATGTTATCAGCA
>M00285:128:000000000-BF978:1:1119:14506:9971_1:N:0:46
GAATGCAATACTCCAAGGGTGGCTTAACCAGAAAAACTCTTAACGCTACCTCTGACTGTATTTCTTTCTTCCCTCTAACT
GGCACTAGTGTAGTTATGTTTATTTTGTCTAGTAAGGTATGTATAATTTATCTTAAGTTCATGTTAACCTGAGTTTATCT
TGTACAGTGCTTCTGCTGCAGAAGGCTAATTTTCATGGCACTGCTACCCTGTGTATCTAGGCCCAGGACAATAAACTGGA
ACTAGAGCAAAGTTTTGGTGCAGCTGCAACATGACTTCCCAACTTATAACCGATGTATGG
>M00285:128:000000000-BF978:1:1119:22017:9972_1:N:0:46
AACTTGAATCCACCCATCACCCACCAGCTGTTGCTTCACCCCTTCCCCCACCATTTTATACTGGACAGCTCTCCTCTTCT
TTCCAGTCCCAATGAATGTCAACTATCCATTTCCCTCCAGATGCTGCCAAACCCACTGAGTTCCTCCAGCTTTTTGTGTG
TTGCTCCAGATTTCCAGCATCTGCAGTCTCTTGTGTCTCCATTACCGTTTACAAAGTTATGTTTGATTCCAAGAAATTAG
CTATCTGATTGTATTTCCTAAAGCCCTAAACTCTGATGTATCCTT
>M00285:128:000000000-BF978:1:1119:4172:9973_1:N:0:46
TCCTTTAACTCCTCACAGATTTTGTCACCCACCTGTACTCAGGGTAATTTACAATGGCCAATTAAACTACAAACCCACAA
GTCTTT
>M00285:128:000000000-BF978:1:1119:11215:9973_1:N:0:46
CCATTTATTCATACTGTGTGTTGAATCTGCACTCTACAACAAAATCATGAAACATTCAACAAACCAGACTGTCATTTAAT
GCTTTGACTGCGCTATAACTGGTTGTCGAACACAAGACAGGCAGGTTACATTTATTTACATAAACTGAAATACGTT
>M00285:128:000000000-BF978:1:1119:26139:9974_1:N:0:46
CTTCTCTAATCTTTTGGTCGAAATATTTGGTCCTGAAATGTTTCCTGTCCAGCCGATTCTGGACAGGGCTCATAGAGCAT
TAAGATCTAAACCTCCTCCGGATCAAAAACCTCGGCCAGTAGTACTGAGATTTCACTATGTTAGTATCAAGGAACAACTG
ATTCATGCCGCTCGTAAACGTGGAATGATTCAATTTAAACAATGGAAGTTTCGAATTGTTGAAGACTACGCTCCAGAAGT
TATGAAAGAAAGGATGACCTACAAACCAATTATGGCTCGTCTTAATCAAAGCAATTACC
>M00285:128:000000000-BF978:1:1119:11118:9975_1:N:0:46
GACAAGTCATAACTAGATCAGCCCAAAGATAACCTTTAGTGGGAACATCTTTTAAAGCAGTAGAACTGATCACTCCAGTA
TGCAGATAACTATAATTTGGAAAAGGAACCTTGATTTTAATTTGTATCATTTATATTTTTACTCAGGCTCCCTCCATACA
GGTCTAAGTCATTAGCATTTAAAACTAAGGAACTGACTACTGAGCCTTGTGGAATCTGTTGGTCACAAACCA
>M00285:128:000000000-BF978:1:1119:22086:9977_1:N:0:46
ATTGACTCTGTTTTTAATTCATTAACATCTACTTTTTAAATATTTTTATGAATTACCAGCATATACACTAAAATCAATTT
GATCTTTAGGTTCAAGATGAAGTTTATTGTTGTCATGGGCATACATACACACAATATAAATGCTATGAAAATTAGCTTTT
TGTAGCAAAGCATGATATAGTTGCATGTACTATACTGCAACTGTTATTGCAGCACAGTACATTATAAGATGAGGACAAAC
CTAAGTTAATATTAATGCAAATTAACATAAATTGTACATAATTTACACATCTGCCAAAT
>M00285:128:000000000-BF978:1:1119:10344:9977_1:N:0:46
GCGGGAAGTCGATTATCTGCAGCTGAAATGGATACGATGGGCCAACTGAGTTGTAATCAAATGCAGAATAAGCTGTAAAT
ACATCCGTGGGAAGAAGAATACAAGCTGCATCTGTGGGAAAAGGAAAGGAACGACCATTTCAGACCAAACACCCCGCATT
AGAACTGAAAAGGA
>M00285:128:000000000-BF978:1:1119:3955:9978_1:N:0:46
TGCCCCGGAGAAAACAACATAAATGGGCAGGATTAACAAATAACCTATTCCTGGGGGCTCTGCTAATCTTCTGCCAAGGA
TATGACAACTAATCAGATGTATTCCACACAGAAATTCTAGGCACTATCAAGTGAGTTACTCGGTTACCTAGATGACAGGC
ATAAGGTTTTGAATACAGATGACAGCTATTGAAAGCCTGAGAACTGTTTT
>M00285:128:000000000-BF978:1:1119:4069:9978_1:N:0:46
AGTCATAGAAAGCATGGAAACAGGCCCGATGACCCACTGACTCCACACTATTAACAGCCAACCTACACCAATTCCATTTT
TTATTCTTTCCACATTATCATCAACTTCCCCCAAATTCCAACACTCACTTACAACGCTTGGGGCAATTTACAGTGGTCAG
TTAACCTACTAATCCACATGTCTTTG
>M00285:128:000000000-BF978:1:1119:8117:9979_1:N:0:46
ATTTAAACATTTATAGTATTTCTTGTCAAAGAAAAGTTAACAATGATCAAGCAACTGAATTGTCCCTAATGCCCTGTCAA
TTATCTGTCAAACTTCCCATTTGGTCTGTCTTTTTCTGCTGCATGCATGAGTGGACACAGAGATGCTTTGGTTTGAGAAA
CAACAACCATGAAACTACCAGATTACTGTAAATACCGATCTGTTTCACTTATTTCTTCAGGAGAGGAAATCCCCCATCCT
TCATTGGACCAGCCTTTATGTGACTTCAAACCCATCAATGTTGTTGATCCTTAAATGTCT
>M00285:128:000000000-BF978:1:1119:4582:9979_1:N:0:46
CTCCAATATCTCTCTTGTTTTACTGGTTGCTGCCTGCCTCCCTCCTGAGACGTACACCACAATATTTCTCACTGCCTTCA
TTACACCCGGTCCAAGCTGCAGTTGTTCATTTTGAAACCCAGACCGATAAACGTCTCATATTCACGGGCTATCAAT
>M00285:128:000000000-BF978:1:1119:21323:9979_1:N:0:46
AAAATTTTCATTTGATGTATTACTCTTTCGGCACTTTTGAGTAGCAGGATTGCCATTTTGTAAATCACTGGCCTCAAAGA
GATTCTAAATGATATGAAATTAAGCAGCAGTCATTACTGAGGGATTGTCCCAACAAATCAGAATCCCATAACTGACAGAC
CAAACTATGCAGTCCTATCACATCAAGTCATGACTTGTGACATACAAGTAA
>M00285:128:000000000-BF978:1:1119:15146:9980_1:N:0:46
ATGAAGACCTTTTCTAAGAATTGCTTATCCTTTACATTTATAGATTGGAAGCTCGGTTCACACTGTAGCCCATCTATTTG
ACTGACCTAACGTGGATAGTCACTACAGAACCTCACAGGCCATTATTTACACATTCCACACAAACTGAAAAGTCTTCAGC
CATAACTACTCTGTGGTCAGGTCAGGCTGCTGACAGGAATTGCATTCACCTGCAACAAACAGAGATTTAGGCACCCACCT
ACACTGGGCACATTTGTAGTAGCAAATTAACCTACAACCAGCAAGTCTGTGGCATGTGG
>M00285:128:000000000-BF978:1:1119:10018:9981_1:N:0:46
CTAATGCCTCTTGCTTTTTATTAATATCCAATTTATATAAATCTACTTGAAGTCAACATTAGAATTCACTGTAATCAATA
ACAAGCTGTTTCACCTTCAATGGAACAGTAGAACCAGAGTACATGACTTGTTCGTAAAAGTGGGCAAAATCAAAATGAAA
CTACAGATATATCACCATCTCAACACTTCTTCCATGTTGTGAGTCAATGCAGAAAAGTTTGATTTATTCT
>M00285:128:000000000-BF978:1:1119:7083:9982_1:N:0:46
TACACTGGACCCAGCATGTATCATCGACACCGTACACCGAGGGTGTATTTGGAAATGGACATTCTTAAATTTACCCTCAT
GGGCGTCATTTGATATATTTATGATTACTCTCACCACTTGTCTCCCATTCGTTTTGTTATTGCTGGCAAATTCGCTGACC
GCCATGTACATTTTAGTCTCTGGTAGAATCCGCATGGCGCTCCGGGTCCGCAGCAATTGAGAGAATGACAACGACCCGCA
GATGGAGAACTGAAGGAAATCCATCGTTTTACTCTTCAGCATATCTGGCAGTTTCATTCT
>M00285:128:000000000-BF978:1:1119:7151:9983_1:N:0:46
CCCGTCTACACATTTGGGGCAATTTACAGTAGCCAATTAGCCTAGAAACATGGGATGTGGAGGTCACTGGAGCACCCAGG
GAAAACCAACACAGAGACTGGGAGGACCTACAGCTAACAGCACCGGAGGTGGGGATCGAACCCGGGTCTCTGGCGCTGGG
AGGC
>M00285:128:000000000-BF978:1:1119:8143:9985_1:N:0:46
CTCCTACATTGCAGCAGCAAATGCTAAGCAAGTCACATCATGCGAAAAATAAGAACTAAAAATAGCGTGCAACACACAGG
AAATCATTTCATTCTCCAGTTTTTCTTCAAAACTGAAGTAAGGCCCAGCAACTCAACATTTA
>M00285:128:000000000-BF978:1:1119:28903:9985_1:N:0:46
TGGCTATTAGTTATATTGATGGAGCAAATTAAATATTAACATAACTGCATTAATTAAACAACTCCAGAGTGATATCCCAG
AATGATGTAATTAAAAATCTAAGGGAAACAAATTAGTTATTCTTGTTGATCTTTTAATAATTTCAGCCATCTCAGAATTA
CCCACATTAACAAAGAATACAGCTTATGTTGTTTCAGACATCAAGAATGTATGGTTCTGATGAAGCTAACTTTGTTGGAA
GAGAAAAGTTATAATTTGTTCCTAATCTGTTTGCCAAGTGCAAAAATAATGAATACAAA
>M00285:128:000000000-BF978:1:1119:14471:9986_1:N:0:46
AAGTGATGTGTTTGTTTAAAACCACCTTCAACTTCCAGTTAATTAAAAAAATATTAATATTAATTAAAGTAGAAAAAACA
TTTACCTTTGCTTACCTTTTTAGTGAAAGTCATTGTGTCTAGTTGAATAAATGAGGCTGTGCTGAATGCACCTGATATAA
AACTGAATGACCAGATATGGGATGTATGCTGCCCGTTAATTTGCTATGTTCTGGGAAATGGCAATGAACTTGGTGTTTGG
TCCTGTGGCAAAGCTGGAGGTTAGATGCATTGTAACCTGATGTCCGTCATGCTCTGCACT
>M00285:128:000000000-BF978:1:1119:24253:9986_1:N:0:46
GCACTTTTCATACAAAGTATTTCCAACCTGAAATGTAAACTGTTCCTCTTTCCGCAGATGCTGCCTGACCTGCTGAGTGT
TTTCAGTATTTTCTCTTTCTATGAGCATAGACTATATTTACTGATCATCTCAAGATACCTTGAGAAAGTGCCTGTGCAGC
TTCCTGAAGCATTGTTCATGTAGTAAATACACCAGCACTAGGCTGTTAGATTCTCAGCCTCTATATTAATTGATAAAATT
GTTAATTTCCAAACAAATTAATTCCAGATTTTAACACAGTGAAACAGAGGATATTTATAC
>M00285:128:000000000-BF978:1:1119:9184:9987_1:N:0:46
TGTTTCCCTGAGCTGCTAAATGAGTTTTGTGTAGAAAGTTGCAAATCAATGGTTTTAGCTTATAAAACATTGTTTTAGCC
AAATAAGAAATCTGGAGATATAACAGAGATTACCCTTTCAGGGTTCAGTGGTACACTTAAATAACAGTTACCGAACGACT
CAGCACCATGAAATGCATACACTACAATTGCTTTGCAGTAGATACTCCATGCGTTTTGTGGACATCGAAGAGATCAATGG
TTTTGCTTATAAACCGCCGTTTCAGCCAAATAAGGAATCAGTTGATATATCAGAGATTAC
>M00285:128:000000000-BF978:1:1119:3754:9988_1:N:0:46
CCAATGGAACTGAGTCAATGGAACAACATTGGTTTATTAATGTCACATGTACAGAGGTACAGTAAAAAAATAGTGAAAAA
TCCATACCGACACATTTGGAGTGCTGTGTCTAGTTCTGGTTGCCTTATTATAGGAAGGATCTGGAAGTGTTGGAAAGGGT
GCAGAGGAGATTTACCAGGATGCTGCCTGGATTGGAGAGCATGGATTATGAGGAGAGACTAAAGGAGCTATGGCTTTACT
CTTTGGAGAGGAGGAGGATGAGAGGAGACATGATAGATGTGTACAAAATATTAAGATGA
>M00285:128:000000000-BF978:1:1119:13239:9988_1:N:0:46
GGCGGAGAGGGCAGGTATTGGGAATGTGTGAGAAATGAAGAAAAAACATTGATGAACGCAGGATTCCTGCAAAATAACTG
ACTAAAAACGTGGCTAGAGTCTCTTTACGACCATTACTTGTCAGACTGTCAATGTCCTGATCCGCGTAATGTCGGTAGTA
GGAACAATGTGCTTCCTCTGTGGCAGTCTGGTCATCAAACCCAGAACTTACACCATCCACTGCCACTTAGAAACACAGAA
ACATAGAAAAAGACAGCACAATTCAGGCCCTTCGGCCCACAAAGATGTGCCGAACTTGGC
>M00285:128:000000000-BF978:1:1119:3557:9991_1:N:0:46
CAAAGTTCCACTTTGTGGAATTCTATATTAACAGCTTAGGGCCAGGAAAGGGGGAATAGGAGGGAAGGTGAGTTGGGGGG
GGTAGAGAATGAGGGGAAGGAGGGTGATCCGGAGCAGATCTGGCAAACTGCGTGCAGACCCAGCAGGGTGGGGCTCAGGC
GGACCCGAAAGGGAGAAGGCGGGACGAGGAGCAGGCGGACCCGAAAGGGA
>M00285:128:000000000-BF978:1:1119:26376:9991_1:N:0:46
GGGGATCCAGGCTTGACCTTGACCTTGGGTGACGTCTGCGCAGAATTTGCATGTTCTCCCCATTGCTGTTAGGGTTTCCT
TCGGATGCTCCAGTATTCTTTCACAACCCAGGAGTGTGCAGTAGCTTAACTGGCCACTGTAAAATGCACCTTAGTGCGGG
TAAGTAGCAAAGAAAATTGATGCAACGTGAGAGAGAAGTTGTTGCAGCAGACAGACTCCAAGGAAAAAGTGAGGGACAAT
GTGACAAATGGGATTGTTCTGTTAGGAGCCAGTGAGCTGAAGGTCCTGCTTCGGTGCCGG
>M00285:128:000000000-BF978:1:1119:10167:9993_1:N:0:46
TACATGCCTCAGCCAAGAAAGCTAAACAGCGCCTCTACTTCCTCAGGAGGCTGAAGAAATTTGATATGTCCCCTTCGACT
CTCACCAGCTTTTACCAATGCACCATTGAAAGCATCCTATCTGGTTGTATCACGGCTTGGTATGGCAACTGCTCTGTCCA
GGACCGCAAGAAGCTGCAGAGGCTTGTGGACACATCACGGACACCAGCCTTCTCTCTTTGGACTGTCTTTACCTCTCGTT
GTCTTGGTGTAGAGGCCAGCATAATCAAAGACCCCACTCATCCTGAACATTCTCTCTTCC
>M00285:128:000000000-BF978:1:1119:7596:9994_1:N:0:46
CAGCTGACGCTAATGGGCTGAGTGGATCCAATTCTTGGACGCCAATTCTGGTTGGACAAATTCCTGAAAGCTTGATCCCA
TGACATCTTTTTCAGACAACATGA
>M00285:128:000000000-BF978:1:1119:5491:9998_1:N:0:46
AGGGATAAGAGAGTTCGCAGTTCTGATGACTTGCGGAAAGAAGCTATTGCTCAGCCTGGTCGGTCTCACCCTGATACATT
TGAGCCTCCTCCCAGATGGCAAAATTGTAAAGAGATGATGGGAGGTGTGAGAAGGGTCGG
>M00285:128:000000000-BF978:1:1119:28586:10000_1:N:0:46
ATGGCAGACCACTCTGGGATATATCTTCATCAATATCCTCCTGATCAGAAAACAGGCTCACATTATCCTGAAGCAGAGGC
TGGTAGGATGCAGTTGGAATACCCAGGCTCGTGTCATCATCGTCGTCCAATCCAGTCATATCAGGGTTTATTGATGGGAA
TTCTGGTAGATCTCTTGCAAATGACTCCTCAGGGTCACTATGGCGATCAAGATCTAGGGGTAAAAAAAAGAGAACTTGGG
TCAGTGAAATGTGAAATGTTCCTGTCATGCAAGTGTAGGAAGCTCGT
>M00285:128:000000000-BF978:1:1119:14464:10003_1:N:0:46
GATCTACACTCTTTCCCTACACGACGCTCTTCCGATCTGGACTACACGCTTTCCCTACACGACGCTCTTCCGATCTGGAC
TACACGCTTTCCGTATACGGCGAGAGTCAGAACAAGACAACACGCTGACCGCACACGAAAAGAGTCAAAGAAGAAGAGGA
CGAGAGTAGGAGAAGGGAAGAGAGGCAAGGAAAAACAGAGAGAAAGAGAAGGGGAGAGAAAAGGATGTGAAGAAAGAAAA
AAGGAGAAGGGAAAGTAGAGAGCACAAAGACAGTAGAGAAAACAGTAGGGACAGAAGGA
>M00285:128:000000000-BF978:1:1119:9265:10003_1:N:0:46
TTCTTTGTCACATATGTTCTGGTCTTGTCCTAATTTGGAAAAATATTGGAAAGACATTTTTAATATTATTTCAGATGTAT
TGAAGATCGATTTACAACCTCACCCTATTACTGCAATTTTTGGATTACCATGGATAAAG
>M00285:128:000000000-BF978:1:1119:12068:10003_1:N:0:46
GATCTACACTCTTTCCCTACACGACGCTCTTCCGATCTGAACTACACTCTTTCCCTACACGACGCTCTTCCGATCTGATC
TACACTCTTTCCCTACACGGCGCGCTTCCAATCCTGACCACAAGCTTTCCCTCCACGACGCCCCTCCCACCCAACGACCA
CTCTACCCCTACCAGGCGAGCGCTAGGACGTCACCTCGAGGCAGGGCATGATGCAGCAGGTCAGTGACAGAGAGTGACGA
CATGGTGGCGCCTCGCGGCACACGACGTTGCGTGAAGAGTGTAGACATCGAGTCAGCTAC
>M00285:128:000000000-BF978:1:1119:18504:10004_1:N:0:46
TTGATCCAAATCCTTTTGGAACATTGCTTTTAAATCTGCTTCTTCCTCTCTTTTGGACAGTGTGGTTTGCACCTCCTATC
AATTTTCATAGCAACATGCAATTTTAATTTCTATTTTCATTCTCATTGCTGTCAGGGCCAGCATTGATTAACCATGAATA
GTTAGTCTTGAGAAGGTGCTAGGGAACGGCTAAATATGCCTGACTGTTCAATAAACTGTGAGTCTGTGGTCCGGAAAATG
AGGATGTTGATTGATTTGCTTCACAAATCCATTTTGCCAGTTTTCAAATTGCGACAATT
>M00285:128:000000000-BF978:1:1119:2929:10004_1:N:0:46
CCACCAGGCCTGGAAATCCTGTTGAGTGATCATCAATGCTCCCATTAGTCTACGGTTACTTACTTTAGTGGCACACAGCA
GGCCAGAGGCTCCAGGGGCCGGGGACTGGCAGCTCTGACAGGACGACACAGATTTGGAACTTCTAATGGTGGGAGGAGAG
AGGATTGTCCGAGCATTTCCCATCTGTGGGGAGTTCACATTAAACATCCACGT
>M00285:128:000000000-BF978:1:1119:27887:10005_1:N:0:46
TTCGTATTTTGTTGTCTCTGTAATACCCTCTATTCCACCCAGATTCTACCACTCACCTATACACCAGGCTCAGTTTGCAG
TAGCCAATTAACCTGCCAACCTGTATGTCTTTGGAATGTGGGAGGAAGCTGAAGAGTCTGGAGGAACCCCACATAGTCGC
AGCTAAACCCTCAAACTCCACACAGACAACACCAGAGGTTTAACCTGGGTTTTTGGAGCTGTGAGCGGTAGCTCTGACAG
CT
>M00285:128:000000000-BF978:1:1119:4855:10007_1:N:0:46
AGATGGACACTTGCCCTTACAATCTACCTCATCATGGCCTTGCACCTTATTGTCTGCCTGCACTCTCTCTGTAACTTTAA
TGCTTCATTCTGCATTTTGTTATTGTTTTTTCCCTTGTACTACCTCAATGTTCTGATGTGATGAAATGGTCTGTATGGAT
GGTATGCAAGACAAGTTTTTCACTGTACCTCAGTACGTGACAATAATAAACCAATTTACTGAT
>M00285:128:000000000-BF978:1:1119:9875:10008_1:N:0:46
CAGGCCCCGGAGACTTATCAGTCTTGATACTACTTAACAATTTCATCACCTCCTCCCTCTCTATAGCTACATACTCAAGA
ACATTACCCTTGTCAGCACTCACCGTCACATCATCAAGGCCCCTCTCCTTGGTGAATACAGAGGAGAAGTATTCATTTAG
TACCTCCCCTACCTCTGCCGCCTCCAGGCACATCGTCCCACCTTTGTCCTTAATAGGACCTACCTTTACCCTAAGTCATC
CTTCTGCCCTT
>M00285:128:000000000-BF978:1:1119:13443:10009_1:N:0:46
ATAGGGTGAAATAATGGGGGCAGTTAAGATAAGATTAAGCTTCTTTGTGTGTATAATGTGCAGCTAATGTAGTAGCAATA
CATAATATAGCCTGACTACATAGAAAAAGTAGAGGAGAAAAAATAAAGGTGGCCAGCAAAAACAGAAATGTTCCTTCACA
AGCAGAAAAAAATGATCCAATTTTAAATCAGCAACATCGTGCTCGTTACATTCTCAAAAAACTTGAGTAGATTTGTCAAA
TAAGATCTTCCCTTCACTAAACTATTAACTCTGCTTAACTGTATTGTGATTTTCTAAGTG
>M00285:128:000000000-BF978:1:1119:9249:10009_1:N:0:46
TGATCCAAAAATGGGTTATTAACTTGTGAAGAGGCACTAAGAACCTGAATGAGATTTAGATAGTGTAAGTGAGTGGGCCA
GGAGTTAGCAAATGGAGTATAATGAGGGAAAATATTAGGTTATCCACTTGGAAAGGGGGAATGGAATAACAAATAATTAT
TTAAATATTGCAGTGCAACGGGATCTTGGGGTGCTAGAATATAAG
>M00285:128:000000000-BF978:1:1119:6139:10010_1:N:0:46
ATTGTTGGATGTTTCATTCTCTAGTACTGAGAAGTATATACTGAATTTAATTATTAACCTCAATTATATCAAAGCCCTGA
TGTTCCCACACTCTACACCTAATATAGAATCTTGCTCAGATTTGGTGTCGTTTTCATTTCA
>M00285:128:000000000-BF978:1:1119:7355:10011_1:N:0:46
GCTGGTCCTCTGTTGTTGGTCATGTTTATTGATCAGGGGGATGATGTCGCGGCCACATTCAGTTAGTTTGCAGCTGACAC
TAGAATTGGTCACCGAATTACAGAGCACAGGAAAGGCCCTTCAGCCCAAATTGTCTATGTTGACCAATGAGCCCAGCTGA
ACTGCTCCCAT
>M00285:128:000000000-BF978:1:1119:23341:10014_1:N:0:46
GCCACAACACAGAAGATACGAGCTGGGACATTATGTTACATTATAAAATATTAGTTAGGCCACACATGGAGGACTTGTGT
GCAGTTCGGCTCACCATAGCATAGGGAGGATGCAATGGTGCTGGAGACAGTGCAGGGGAGATGTTGCCTGGATTGGAGTA
GTTCAGTTACAAGGAGACACTGGTTAGGCTGGGTTTGTT
>M00285:128:000000000-BF978:1:1119:6434:10015_1:N:0:46
AAAGTCTGAACCAAGTAGACGCCCTGTTTTGGAACCTGCTTGTATGTGGCTGGGGTAGCCAGATCTTTGGTCATGGCCGA
GTGTGAGTGAAGACTCAATACTGTAGAATATGGAAGAGTAAATGATGTTGTTTTATATGTCCTGCTATTTAATTTGGTGC
ATTTTGGGAGATATCACTGCACTGCATGAAAGTGCACATTGTGGCGTTACTAGCCCCAAATAAATTAACAGGATATTTAA
TGAATGGTAAACATTTGCACATTAAATGTCACTCAAACCAAAACCAGAGTCCACAATTTG
>M00285:128:000000000-BF978:1:1119:22843:10016_1:N:0:46
CGGGCTTGAATTTAGATCTCAACTCGGTCAGGTTAGAGCACTTCAGAGTGAGCAGCGATACAGCTGGGATTCAGTGGCCG
GAATTAATGTTCCCCACCAGGGAATGTAATAACCTCTGTTTCTCCTGCATTGCAGGGCAATGTGGAAAACAGCGTTGCCG
GGTTCTCCCTTTCTCCTGTCGGCATCAGTTACATTTTCAGCGTTATGATTTATTGTTTCAACAATACGATTGAAACAAGT
TTATAACGTTTGTTCCCACTTTCGATAGTAAAGAAAATAAATGTGGATGGAGCTAACATT
>M00285:128:000000000-BF978:1:1119:12585:10017_1:N:0:46
CAAAACCTCCATACCCTTCCTGTAATGAGACAATCAGAACTGCATAGAATAATCAAATGTGCACTAACCAAAATTTTATA
CAGCTGCAACACAACTTCCTGACTTCCATACTTAACACCCTGACTGATGAAAGTATGCCACACGTCTTCTTTACCACCCT
ATCCACTTGTGTTGTCACTTTCAGGGAGCAGTGAACTTGCACTTCAATGTGCTGCTATACATTAATATAGTGCTGTTGTA
TGTCTTTTTCTCCCTGTCTTTTTTGACAACAGTGTCCTCCAGCAATGTGATTGA
>M00285:128:000000000-BF978:1:1119:14647:10018_1:N:0:46
ACATTTATCCATTGAAAGCTGCAGTGCATAAGAGATTATTCTTATTTGTACAGCTCTGAATGAGTGGTAGACTTGAAGGC
TAAGGTTGAGCCATTGTTGTAGATTTATGTTCTTGATGCATTTCAGGTTCCTTTGAAATCAAGTAGGGTCACTCTGGGGT
TGCCAGCAAAGGTGGCATCTTGGCTGCCAGTGACTGGTTCGAAAGAAGGATGAATCATTCTATTAGCATTGATTTCTTTT
CTATTAGGACTCTCTTGAAACTTTATAATCCTGAGCTTTCTATTGTACAGTG
>M00285:128:000000000-BF978:1:1119:24679:10019_1:N:0:46
GATCTACACTCTTTCCCTACACGACGCTCTTCCGATCTGGACTACACGCTTTCCCTACACGACGCTATTACGACCAGACT
GAAACATTTAAACAAAGAATTTACATATGCTTTTAATGATGCTGATACAGTTATTTTATGTCCAATTTATACAGCTGGAG
AAAAAATTACATTAGGATTTAGCTATGAAGATTTTGCAAAGAAAATTATAAAAAATTCTAACGTTAAGTTATATATGGTT
GAAAATAATAACCAATTATCAAAATATCTAAAACAGAATATGTAAGGTAAAAAAATAGT
>M00285:128:000000000-BF978:1:1119:22236:10020_1:N:0:46
TCAAACAGCATCAAAGGATTTTCTACATCCACATTAATAAGTGGATGGAGCTTTGTTTAATATTTTTCCTGAAAACAAAA
GGTCATTAATAAAGCAGTATTCCTTCAGATTTTCCAGTCTGTTCAGGTACATGGTTACATTGTGGTGACTTCTACCTACC
CCGTTT
>M00285:128:000000000-BF978:1:1119:10009:10021_1:N:0:46
GCAAGTAACATTTGTGCTGCTCAACTGCCAGACAATGACCATCATTAACCACAGAGAGCCTAACCATCCACCCTTGACAT
TCAGTGGTATTACTATTGTCAAGCACCAGAGTCAGAAGCTGTGTAACCTGCGTGAGTAGTTCAATAGAACAATAGAACAC
AGAACAGGCCCTTTGGCCCATCAAGCTGTGCCATCCTACAAACATCTCCCAAACTAACTCTTACCACCCTCATATCCCAC
TATTCCACATTCTTCCATGTGCTTATCCAACAATCTCTTAAACCCGTCTAACGTATCTGC
>M00285:128:000000000-BF978:1:1119:2929:10021_1:N:0:46
TTCAGCAAATATCCAGTGTACGGATAATGTATTAAGCCGTAGATTTTTTCCCCTCTCTACCCTTTGAAAGTCAATGAGCA
CACTACAGGACACACTTAGCTGCAGAGCCAGTTATTTTTCTGATCCCTGAGAAAAAAGTCTGAAGAATTTTGAAACCTAC
ATTCATAAGGTTAGATGGAAGAGCACACGTCTGAACTCCAGTCACTCCGCGAAATCTCGTATGCCGTCTTCTGCTTGAAA
AAAAAAAACAAGAAACAAATAGTGTAAGGACAAGGATGAAAACACATGCAAGTAAGAGA
>M00285:128:000000000-BF978:1:1119:4339:10021_1:N:0:46
TTCGCTAACACTTCCACCAGGGTCCCTGCTGGGTCCTGAGCCCCTGGTACGAACTCGCCCGGTACCGTGAGGGGGAACCG
TAGACCAGCTCGGCTGAGTAGGTGCCCAAATCTTCCTTGGGGGCCGTACGGATGCCCAGCAGGACCCAGGGGAGCTCATC
TGTCCAGTTAGGTCCCTGCATGCAAGCCATCAGGGCAGACTTGAGGTGCCGGTGGAAACGCTTCGCCAAACCATTGGCCT
GCGGGTGGTATGCCGTGGTGTGATGCA
>M00285:128:000000000-BF978:1:1119:24423:10022_1:N:0:46
TAGCAGACTCAATGCACCGAATGGCCTAATTTTGCTCCTATATCTTATGGTCATCAAGAGACAGGTCTGATTTGGATCCA
TGCCAACTCCCCTCGCAATATCTTTTAATTGGAGGCGTAACCAGATATGAGATTGGAGAGAAGATGTCAGTTATTTTATG
CCATACACTGTAATCTTATTTTATTGTATTCACTTTAAAAACACAAGGAGTTTTCCTTTTTAAAAACATTGTGCACGCTT
GAGCAAATGCAATGGATTACAAGGCAATAAAAAAAGTGGCATACTGGATTCCATTTTGTG
>M00285:128:000000000-BF978:1:1119:23618:10023_1:N:0:46
TTTCCAGGTTGGTTATCATTGATAAATTTTAAAATGTTACTCTGTACTTCAATAGCCAGGTAATATCAGTAAAAGAAGTG
ATCCCAGTACTCATGGTTATAGAGCCACGGAAACAGCCCTTTTGGCCTACCAAGTCTGTGCTGGTGATCAACAATTCATT
TGCACTAATC
>M00285:128:000000000-BF978:1:1119:21250:10024_1:N:0:46
GTCACAGCAGAAACTGTAGCCGTTTCAGTCTGATGAAATCCCCATTTTATAGTCTGTCACCAATTTATGGGCTGACTTTT
CATTTTGAGGAGGAATTCTTTCAACGCCTGAGGCTGTCAGCACTATCTGTCATTGGAGTTCTCTTCTGCACCAGTTGGTC
ACACGCTAGACAATGGACCACAGCCTGATGCACTAACTTTGCTTCAGTTAATACCTTTGACGAATCTTGAGTATGTCCAC
ACTGACAGCAACATTCAGTTTTTTTGATGACAGCGTCTTAGGTGCATGACCTGTGTACAT
>M00285:128:000000000-BF978:1:1119:7798:10026_1:N:0:46
TTCTCACCTCTGAACCTGTAATGGTGCCTGACTGTGCAGGACACAGGGAATGGTGCATCGTCACAACTGTCACTGCTTGA
GTGAAGTGTTAAACCAAGGCTCCATCTGCACCCACGGGGAGAATTAAAGA
>M00285:128:000000000-BF978:1:1119:20850:10026_1:N:0:46
AGTCGGATAGAAGCTGTCCTTGAGCCTGGTGGTATGTGCTTTCAGACCTTTGTATCTTCTGCCCAACTGGAGAAGAGAGA
AGTGAGAATGTCCGGTGTTGGTGGAGTCTTTGATAGGATTATG
>M00285:128:000000000-BF978:1:1119:18506:10027_1:N:0:46
AATCTGAAGCTACTAATGAAAAGCAGAATGGTGTTATCAGTGGTAAGAGGCAGATTTTGGTAGAGACTAATGAAAATAGC
TTCTTCCTTTCCCATTTATGCAATACACAGAATTAAAAATTATCCTTGTGTTTAAACACCAGCATGATTTTTGGGCTTCC
ATTTATCTTTTCTCCAAACAACCCCTACCGACTGCGCATCA
>M00285:128:000000000-BF978:1:1119:16326:10027_1:N:0:46
CACCAGGTACCGTTATTGTGGCAGGACAATATGGTGTGGTGGGGGTAGGTTGACAGAGGACCTTTGCCTTGCAAGTGTTG
GGTGTAAAGCCCATCCTCTCGTATGTTTCAGTGAAAGCATCAATGGTGTCCAGGCCATGAGTACCAAGGACAAACCTGGA
GCACTTCCACCTCCTTCAGCTGGAAACGCTGAGATGGAGTGCCTCATGTTCCTTCCCAGGCTGCCAGGAGGACCTCCCGG
ATGCGGGATGGGAGGCAGGTTATCGGAGGAGCAAGCCTTTGGTTTCTCCCAACAGGCCTT
>M00285:128:000000000-BF978:1:1119:11952:10027_1:N:0:46
CAAGGAAAACAAATTTTGGCTATCCAGTCTCTCTTCATAACTGAAATGCCCCATTCCGGGCAACACCCTGGTGAATCTCT
TCCAACCCAAGGCTCTGTATCAGACCCGGGAAAGAGAGACTCAGGTTAGCTTTAAGTTGCAAAGAGATTGGAAGAGGGAT
TGATGGTGAGAATATAGAGTGAGTCTTGGATTGCTGTGGCGATAAGCTGCTGATGA
>M00285:128:000000000-BF978:1:1119:16903:10027_1:N:0:46
AATAGGTCAATTTGTGTGCATTTAAGCTGTGGCATGCTGCTGCTCTTCCTATGGGATGGTGTTGAATGATTCTCACCATC
GCTTTGATGGTGATAAACTACGTTGTATTCAGTGTCCAGC
>M00285:128:000000000-BF978:1:1119:14570:10028_1:N:0:46
ACAACTACAACTCCATTAGCAATACAAACAGGCAAGATTGGAAAACTTTTCCCATGAAGTTTACCAAACAGAAATTTATT
GTAAGATTAATATTGCCACCCTTGCATCAGTGCTCAGTTTTCAGGAGTGTGCATAATATAAAAATGTTTTGTCATGAACA
GAAAACTGAAATGAATTGTTCTAGAGGCTTGTTCACATATAATGTTTTTGTGTTACAATAGAACAATAGAACAATACAGC
ACAGAACAGGCCCTTCGGCCCATCAAGCTGTGCCATCCTACAAACATCTCCCAAACTAAC
>M00285:128:000000000-BF978:1:1119:23338:10029_1:N:0:46
GTCAACAGAAGATAAAAAGAACATAATGAAGATTTAGAGAGAGAGAGAGAGAGAGAAAGGAAGAGAGGGACAGCAGTCAG
CTTGTTTCTATCGATTAATGAAAAAGAGCAACTGTGTCTGTCACTACAATCCACGAAGGGATTTTTGGAGTAATCCACTG
GAGTCCACTTTGTCGTTAAGCTGTATAAGGAAGCAGGTAGTTGTGTGAGCGACCACGTCTCGGATGCTTTCCAGAGTGGC
AGATGCTTCGGAAGAAAGTGGCGGTGTTC
>M00285:128:000000000-BF978:1:1119:26833:10030_1:N:0:46
ATCACTTGCATGGAATCTTATTTGCCTAAAACTGCTGCATTATCAATAAAATTACATATCATAGTAGGCCACTGAAACAA
AGGATAGAGGCATCACCTTATCATTAGATTATAATGTGGATAGGTTAGCTATATCATTGTTCAGTCGGGTTGGAAAAGCA
TGACTGCCGTGTCAGGCTGAATAGGGAACTTCAGCATGTATGCCTATGCTCCAGGATCATTCAGCCCCTACACTGAACAG
TGGATGTGTCCTCTACAGCAAACAATATCCAACAGATTGAAGGGGAAAGTAAGAACCCA
>M00285:128:000000000-BF978:1:1119:7851:10032_1:N:0:46
TATGCCACCTAATTTTTTTGTTGTCAGCAAAATTACTAAGTGGCCCAACTACATTCCCATCCAAGTCATTTATATATATG
TAGCAATCCACAATGGTCCCAGCACCAGTCCCTGCAGAACACTGCTGGGCATGGACTTCCAATCAG
>M00285:128:000000000-BF978:1:1119:17588:10033_1:N:0:46
TGCTCCCTTCCAATTTGCTAGGGGCTAGGTTCCTACACTCCCATTCAACCCACCAGGGCTCTGGTTCCTGCAATCTCTTT
AAGCTTACCTGTTTCACTGGAAAAATTATTATAATAATGTGTAACATCTTAAGAAAGTGTATTAAAAATGTATCGGAGTA
TTAATA
>M00285:128:000000000-BF978:1:1119:20477:10035_1:N:0:46
GTTTTAGCTAAATAGGAAATCTGTTGCTATATCTGATATTTACTGTTCAGGGGTAAGATGTTCAGTTAAATAACTGTTAC
CAAACGGCTCAGTACCTTGAAATACATGCACTACAACTGTTTTCCAGTAAATACTTCAAGCGTTTACTGAAAACAGTGGC
AAATCATTGGTTTTAGCTTATAAAACGCTATTTTAGCTAAATAGGAAATC
>M00285:128:000000000-BF978:1:1119:24131:10036_1:N:0:46
CTGGTGCACCTTTTTAGCCATGGCATCTGTGTGGTTGAACCAGGAACAAGCTATTAGTGATATTCACTCCTAGGAACTTG
AAGCTGTGAACTCTCTTGACCTCAGCACTGTTAATGTAAACAGGAGTGTGTGCATCCTTCCTGAAGTCAATGACCAGCTC
TTTTGTTTTGCTGACATTAAGGAAAAGGTTGTTGTCATGACACCATGACACTTGGCTCA
>M00285:128:000000000-BF978:1:1119:7959:10039_1:N:0:46
ATATGGTAGAGAATTCCATATGTTCACCAGTCTCTCATATCCACCCTGAATGGCTGACCTCGTTTTGAGACTATGACCCC
TCTTCCAGATGAAGCCAACTGGGGTTGACAATATTCATGTGACTACCTTATCAAGCCCTTTAATAATCTTGTACATTTCA
ATAAGATAATTTCTCATTCTTCCAAAATTTAAGAGAGTACAGATGAAGTCTGGTTGATTTACTCTTGTACAGGTTGTGTC
AGCCAAGGAATCAAATCTGGTGAACCTTTGCATTACTCCCTCTTGATAGGAAGAACAGAC
>M00285:128:000000000-BF978:1:1119:14342:10040_1:N:0:46
CAAGGGCAACGTGTAGGGCGACACGGCAGCATAGCGGTTAGCGCAACGCTTTACAGCGCCAGCGACCCGGGTTCAATTCC
CGCCGCTGTCTGTAAGGAGTTTGTACGTTCTCCCCGTGTGTCTGCGTGGGTTTCCTCCGGGTGCTCCGGCTTCCTCCCAC
GTTCCAAAGACGTACGTGTTGGGAAGTTGCGGGCGTGCTATGTTGGCGC
>M00285:128:000000000-BF978:1:1119:9812:10040_1:N:0:46
AGGGCTAATATTGTTATTTTAATGTAATAAAGTAATATGAGCCAGCTTGCACTCATAAACAGAAGGCATTTTGTAATTGA
AAGCCACGTTGTTTTTTGAGTTTTTTGATAACTTGGCCTGGACTTGAATCCTTACACAGTGGCGCTGCATGGA
>M00285:128:000000000-BF978:1:1119:16337:10041_1:N:0:46
GATCTACACTCTTTCCCTACACGACGCTCTTCCGATCTAGACTTCACGTATTCCCTACTCGACCCGCTTCAGAACTACTC
TTCCCGTACACCCTCCCCTGCTCACCCCAAGTGAAAACTACAACCCTGTCGTTGTCACCTGTATGAAGGACACAACAGAT
TAAATACCACAACCCATATCTGGAGACGCCGCGACTTATTTCTTCTCTCTTTTATCGAGACTGCAAGTTGGACTTCTCGC
CCAGGCGAGGGTAGGAAGGCAACCGGACGACTGAGCCTATGGTCCCTCCCACCAGCTAGC
>M00285:128:000000000-BF978:1:1119:21587:10041_1:N:0:46
ATGGTGGCAGATTTTAGGCACTTATGAACAATAGCCTGCTGTAGGAAGATGTTGAAGATGTCAGCCAGTACATCCTTAAG
CTGGTCCGCACAGTCCCTGAGTATCCGCCCCGGTATGTTATCCGGTCCCGCAGCCTTCCGAGGGTTTACCTGTGA
>M00285:128:000000000-BF978:1:1119:6795:10042_1:N:0:46
GAGGGAAGTGTCCTGATGCAGGCTTTCGACCCGAAATGTCGACAATTCCTTTCCTCCAGCAGCTGCTGCTCGACCCGCTG
AGTTCCTTCAGCAGATTATTTGCTGCGGTCAATTTAGTTTCTCTCATTCCTTTT
>M00285:128:000000000-BF978:1:1119:7061:10043_1:N:0:46
GTCATGGCCAATAAACCTCACCAGTGCCTCTACTTTCTCAGTAGGCTAAAGAAATTCGGTTTGTCCCCTTTGACTCTCAC
TAACTTCTATCGATGCACCATAAAAAGCATCCCATCTGGATGCATCACGGCTTGGTATGACGACTGCTCTGCCCGGGACC
ACAAGAAGCTGCAGAGAGCTGTGAACACAGCCCAGCGCGTCACGGACACCAGCCTCCCCTCCTTGGGCTTTGTCGTTACA
TCACGCT
>M00285:128:000000000-BF978:1:1119:27339:10043_1:N:0:46
ATCCCATGGAATAGGATTTGTTGCTGATAGAATTCTATCAAGTGCTCAAGTACTTAATGCATGGTTCATGGTATTTACCA
AATTGCCTACACAGGTTATTGGATAGGCATTACAGAGTCCAACAATGTCGAACATGATGATGCTGACATGTGCAGTGC
>M00285:128:000000000-BF978:1:1119:24173:10043_1:N:0:46
GTATTCTGAGGAGAAGAATTTCTCAAAAGAACCTGAATCCCCTCTTACCTGATCCCATCCTAGCGGATCTCTTCTGTACA
CAGGTTAATTGGCCACTGTACATTGCCTTTAGTATGTAGGTGTAAGGTTAAATCTGGAGAAATGGGATTAATGTAGTATT
GTGTGTTTGGGTGTTTGATGGTCGACGCAGACTTGATGGGCCAAAAGGCCCGTTTCTCTGTTGTCTCTCTCTGTGACAAT
ATT
>M00285:128:000000000-BF978:1:1119:5180:10044_1:N:0:46
CAGTTACATAGATATGAAAGATGTCGAGCAATATGGGCTCAACGCTGGCAAATTTGACTGGATCAGATCGGTCCCTTTGT
TTGTATGGACTATTGGACCGAAAGGCCAGTTACCGCTGATGAAAATAAAGACCTGTATCAGAGCCGGTCGACCCCCATCT
CTCAA
>M00285:128:000000000-BF978:1:1119:22876:10045_1:N:0:46
GATCTACACTCTTTCCCTACACGACGCCCTTCCGATCTGGAATACACGTATTCCGTCTACGGCTCGATTCAAAACTAGAA
TACACGTATTCCCTATACGAAATCCTTCCATAATAAACAAGCAAAAAAGAAGAAAGCAACAAAAGATGGATCAAAAGAAG
AGAACGCCGAAAAGAGCAAAACACGTAATAGATCTATATCTACACTTGATAAAAGATTAACAAGATTAAGCACAAAACAG
ACCGATGCTAATAACAAATAAGCAGATCCAGAATTGTATTATGATGATTCCAGCGAAGAC
>M00285:128:000000000-BF978:1:1119:13060:10045_1:N:0:46
GATTATCAGACGATGAGTATATTCAACATTGGCAAGGATAGGATTAGGTCATGAAGCACATTGAGGAATATAGAGCCAGA
ATGAAAAAAAACAGATTTGTGGTAGAAGTTCTACTGTGATCTTATAAAATGGCAGAAAAAGCATGAAGAGCTATATAGTG
TCTACAGAAATAATTTTCTTTTGTTTTTATGTACTTATGTTGTTTCCGATGCTGTTGTCAATCATCTTATTTCTGTGCCT
TTCAAATGTTGGAAGCATTTTCTCTATTTAAACCTTTCATGATCTTAAATGCCACCTTAT
>M00285:128:000000000-BF978:1:1119:11607:10046_1:N:0:46
AATAAAGCAGAGAACTTGTTTTGGGAGTCTGGGGTCGGGTGACCAGGTAGTGTGAGCTGGCTGAGGGTGCCGTGGTTGGG
AGGTGACACCGGCATTGTCAGCCTATTCCTCCTGCCAATGGCATTCGCATTCTGAGGATTTTGTGGATAAGGCGTTGGCT
GTACTAGGCCGGTGTTTTGAGGTGCCTGTTGTAGGTCCTCCATACAGGAAGTGGGAATCACTGAACCGTGACCCTGGTGA
ACATTGCTTTCCTCAGACAGCCCAAGGCTGTGTTGGTGTAGTGGAATGATGGTGAATTTT
>M00285:128:000000000-BF978:1:1119:5571:10046_1:N:0:46
CCATCCCTCACAGACATATACAAAGACCGTTGTGTGAGGAAGACCAAAAGCATAATGTCCGACCCTTCTCACCCCTCCCA
CCACCTCTTCACAATTTTGCCATCATGGAGGAGGCTTAAATGTATCAGGGCAAGAACGACCAGGCTGAACAATAGCTTCT
TTCCGCAAGCCATCAGAACTGCAAACTCTCTCATCCCTCCATCTTCCTTTGTTAACACTAAGAGATGCTAGGTGCACAGA
ATTGCACCAGCACTTTAAATGCCCGACACCAGCCCATTCACTTTAATAACTATTTATTTT
>M00285:128:000000000-BF978:1:1119:11071:10047_1:N:0:46
TTAGCTTGTTGTGTATTATGCACTAGAACACCCACTGCAAACTTTTCTCCTTCAGAATAATGTGATGCTTTTCTAGTTCT
CCTGCCAATATGGACAATTTCACATTTCCCATATTATACTCCATTTGCCAGATCTTTTTCATTCACTTAATCTATCTGTA
CCCCTGTATCATCCTTATGTCCTCTTCACAACTTATCTTCCTGCCTAACTTTGTGTCAGCACCAAATTTAGCAACTATGC
TTTTGGTGTTCTCATCGAAGTCATTTATATAAATTGTCATGTTGAATGCCCATCGCACCC
>M00285:128:000000000-BF978:1:1119:9319:10047_1:N:0:46
GTAGACATGGTTTACATGGATTTTAGTAAAGGTTCCACACAGTAGGCTTGTCCAGCAGATCAAGGCACAAGGGAACTGAG
GTGCATTGGCAAACTAGATCCTAAATTAGCTTATTGATAAGAGGTAAAAAGTAGTGGGAGGGATATTTTTTACCTCTTAT
CAATAAGCTA
>M00285:128:000000000-BF978:1:1119:18939:10047_1:N:0:46
GAATAGTGCTAGGGAGTTCTCTAGTGTCCAAATCCACATTCTTCCATCAACCAACATCACCAAAAAAAACCAAACAATAT
TTCGTCTTAAGGCTGCTGTTCACGAATTATTAGCGGAGCACCGGGGAACTGAATTACAATTAACACAGACGATCGAAAAC
TGCAGACGCATCAGCAGCCAGTTTTGAGATTCCCATTAGCCACAATGTTACACTATACTGCT
>M00285:128:000000000-BF978:1:1119:9762:10048_1:N:0:46
TGTCCATGAAAGTTTGTGAAAATAGCAAGCATTTTAATTGTGGGGTTCAATATTTTGTAACACCTTGCTGAAAATGACAC
TCGATAGGGTTGGCGTTTATTAGAATTTTCTTAAGCCAGTCAACAAATTGATGCTTCTGCTTCCACTTGAAACAGTGAAA
ATTGTTCCAAATCCTTGTACATCACATCAGTTTTAGACAGTTTCCTTAACTGATTCCAAACTGTAGATTGGATGTTAATG
CTGGCAAGATCTCATTCATGTGAGTTATGCAGC
>M00285:128:000000000-BF978:1:1119:5426:10048_1:N:0:46
NNNNNNNNNNNNNNNNNNNNNNNNNNNNNNNNNNN
>M00285:128:000000000-BF978:1:1119:24830:10048_1:N:0:46
CAAGTGTTTATCATTTTCATTCTAACAACTTCTGCCCCAGCTCAAAACTCTTTGCCATTTTAAACTGTCCCATAACATTG
TGCAAGCATAATATTTTGAAAGGTGAGCGGAAGAGAGAACGTACAAAGCATTGTGGGGCAAATTGCTTGATCCTTAACCC
CCCAAGGTCACTGTTAGCAGAACAGTGGCTGGCAATCATCTGACTAAAGTGCAACAGAAAATACCTTGTGCTGTCAGCCA
CAATCAG
>M00285:128:000000000-BF978:1:1119:13002:10049_1:N:0:46
GGTTACAAAAGTGCTAATGCAGCCTCACTGCTGGTCTGTCTGTAGGTATCAGATTCAAAATATGCCAGACTCGGAAGTTC
CGGAGCACGGAATGCCGGGACAAGGAGGTTAAAGCTCTAATTCACCTTTGCAGTCATCCAGGACTGCCGCGGGAGGGAAG
GG
>M00285:128:000000000-BF978:1:1119:21913:10049_1:N:0:46
GTTGTCAGAATTTGGATTCTTGGTATGTTATTAATTGCAGTGTGGGATTTTATTCTTTAATTTTTAATTAATGCGCCTTT
GAACTGTGATTGATCACTGACATAAAACTATGGGGGCAATGGAGGTAAATGATTGAATTAATTTAACTAATTTTATTTAC
AGCGTGGTAACAGGCCCTTTCAGCCCAATGAGTCTGCGCCGCCCATTTTAAACCCCCAAATTAACCTACCCGTACGTCTT
TTAGAATGTGGGAGGAAACTGGAGC
>M00285:128:000000000-BF978:1:1119:17949:10049_1:N:0:46
CACCTGGTGATACATCTTAAAGATTTCAGTCTAATTGTTTGGTTTGTGGGTTAATGTTTGTGAATGTTGAAAACAGAATT
GCAGGTACTATTGTGCTCTGCTTTGCTTTAGGAAATTGAGATTGTTGTTGGGTTACCACAAAGCTACAAAGACTCTTCTG
GCACTTCCACACATATGTTCTGCATCATGTTTTGCTTGTTATTTTCATTTCACTACGAATGCAAAGAAGAACCAGACAAA
GCATTAACCAGACAAAGCATTATGTTTTGCTTGAGGAGGATGTGGCATTATCTTCCCAT
>M00285:128:000000000-BF978:1:1119:7393:10050_1:N:0:46
GCTGTTCAGCGTTTGCGGCAACTGCTCGCCCTTCACTGGAACATGAACATGAAACTGACTTTTAGCTCATCAGCGTCTGC
TAAGCTGCTCCACGGATCTAAAGGAAGTTCAGAGACAGTGAAGTGTGAGAAGGGAACTTGTATAATGAAAAGTAGGGACA
AAGAAAGAGAGGGTGAACGGAAAGCGAACAGAGCGTAGGGAAAGAACACAGATAGGGTTATTGGCTTGAGT
>M00285:128:000000000-BF978:1:1119:26637:10051_1:N:0:46
TTAATGCACTAAATCATCAATTACTGTATTTTCATCACAAACTATACTCTACAGTTTCAGCGAATTGAAGCTTGAGTTGT
AACAGACAGAAGTGGCAAATAGATCCAACATTAAATCCCTTGCTAGATCAGCAAGTTTATCCAGTGAGTAAGTGAACTAT
ATAAATAAAAATATTTTAGATGCAATAATTTATCTGTGCTGT
>M00285:128:000000000-BF978:1:1119:6775:10051_1:N:0:46
AGAGCTAGAATAACCTTGGGAACAATGTGGAGATTGAGTACCACGAGCAGGCTGGATCAAACACAGTTTAGCCCATTAGT
AAATATTAGTAGCACATTTGCAGCATTCCTTTGAAACCAGAAATAGAGAGATACAGCCCACCGAGTCCACGTTATCCATC
AACCATCCATTTACACTAATCCTACATTAATCCCATTTTCTGTTCTACTTATTCTCATCAATTTCCCCACGCCCCTCGAT
TCCACCACTCACTGACACACTAGGAACAGTTTACGGTGTCCTACCAAGCTGCAAGTCTTT
>M00285:128:000000000-BF978:1:1119:22076:10052_1:N:0:46
AAATAACTGTTACCAAACGACACAGCAGCATGAAATACATACACTACAATTGTTCTTTTGTAGTTATTGCATGTGTTTTG
TGCAGAAAGTGGTAAATCGATGGTTTTAGCTTATAAAACGATGTTTTCGACAAAGTAGAAAACTTGTGATATATCAGAGA
TTACCTTTTCAGAAGTATGTGGTACAGCTAAACAACGACGCAGCACAATGATATACATACACTACAATTTTTCTCCTGTA
GTTACTCCATGACCTTTGTGTAGAAAGTTGGAAATCAATGGTTTTAGCTTAGAACACGCT
>M00285:128:000000000-BF978:1:1119:11019:10053_1:N:0:46
GCTGCTGGGCCCCTCCCTTCTGGAAGATTCTGTTAGTGTTGCTAATGGCCCCACTTGCTGCTACCTCATGTTGTTTGCTT
GCTTGGGTGGGGGGCACTAGGGGGGTTTGTGACTCTAACTTTGGACATGCTGGGAATCGATAGGCACAGTTTAAAGTCGC
TCTTGTTTTTCACGCTCCCAACTTGGGCTCAGCACTCAATGTCATCCTCGCCTCTTGGGTAACTCGGCCTTTCAACTGGC
GCTTGCGGACCAAGACAATGAACACCGTGTCACTTTCACGGTTAGGTTGCGATTTATCGT
>M00285:128:000000000-BF978:1:1119:15748:10053_1:N:0:46
ATATATGGGTAACAAGAGAGGTTAAGGCTAAGATAAGAGCAAAAGGGAGGGCCTACAAGGTAGCAAAAATAAGTGGGGAA
ACTGAGGACTGGGAAACATTTAAAAACCTGCAGAAAGAAACTAAGAAGGTTATTAGGAAAGAAAAGATGAATTATGAAAG
GAAATTGGCAGATAACATTCAAACAGATACTAAAAGGTTTTTTTAAAAATATGAGGTGTAAAAGAGAGACACGGGTTGAT
ATAGGACCAATTGAAAATGGTGTGGGAGAGATTATAATAGAAGATACAGAGATGGCAG
>M00285:128:000000000-BF978:1:1119:7284:10059_1:N:0:46
GGGGATGTGTGTGGCTGGGGCTGAGTGGCACCAGAGGGAACCCAAGAAGAAGCACATGATTCCAAAGCCTCCAGAAACAA
GAGCACAAGACAATAGGAGTAGGAGTAGGCCACTCAGCCCCTCAAGCCTGTCCCACCATTCAATATGACCATGGCAGATC
TATCCTTGCCTCAACTCCTGTACCAGTTCCTCATCTCCCTCAGTTCCTGGATCTTTCAAATACTTATCTTCTCCACTTTC
AATATATCTAATGATCTGGTC
>M00285:128:000000000-BF978:1:1119:10719:10059_1:N:0:46
GTAACATATCTCCAAATTCCAAAATTCAAAAGTAATTTGTATGAATAACTGATTTTCTAAGTAAAATTTACTTGCCCTTT
CCCAAGCATCCGTATGGAACAAGCGAGGGTCAGAGAAGTCCACGTTGACTGCAGTCAGGAGCAGAAGCCCAGCCAGCAAC
CCCTCTGTTTCTCAATCAAG
>M00285:128:000000000-BF978:1:1119:7900:10059_1:N:0:46
GTCTTTTTAGAATGTGGGGGGAAACCGGAGCACCCGGAGGAAACCCACGCAGACACGGGAGAACGTACAAACTCCTTAAA
GACAAGTGACGGGAATCGAACCCCGATCGCTGGCTCTGTAACAGCGTCGCACTAACTGCTACGCTACCGTGTCCCCCCCC
CCCAATTTAATTCTGACAAGTGTGAGGTGATGCATTTTGGAAAGCCAAATCAGGGTAGGACATGTTCAGTAAATGGTGGG
GCACTAAAGAACG
>M00285:128:000000000-BF978:1:1119:10771:10060_1:N:0:46
GTTCCTTGATAGGGAATTTACAAGGAAGTTTTGTTGATTAAAATGGGCTAACAGCTTTAGTGAGATTAACATAACAGTAT
CAATGTTAACATTTTTGGCTATGTGCATTATTTCAAGATTTCTACACAAGACAGATTTCCTTTCAACCACTGCTATGCAT
ACTGTGTG
>M00285:128:000000000-BF978:1:1119:10163:10061_1:N:0:46
AAAGAATGATGAAAACATCTTACCTGTTGGGAGACTGTGTAATCAGACTCTTGTGTTTACATAGACATTTTCTATTATGA
ATATGGGCAATGGAATTTATAATGGGAAATGATTATGCAAAGTATGTGACAAAGACAGAAAGTCAAGTGGCACAAACAAG
AAGTGCACACAAGTGATT
>M00285:128:000000000-BF978:1:1119:19044:10062_1:N:0:46
TGAGCTGGGGCTTTTCTCTTTGGAGAGAAGGAGGATGAGAGGTGACTTGATAGAGGTGGACAAGATTATAAGAGGCATAG
ATCAAGTGGACAGTCAGAGACTTTTTCCCAGGGTGACAATGGTTAACACGAGCGACATAATTTTAAGTTGATTGGAGGAA
GATATAAGGGGGAAGTCAGGAGGAAGTTTTTTACACAGAGTGGTGGGAGCGTGGAACACACTGCTGGCAGAGGTTGTGGG
GG
>M00285:128:000000000-BF978:1:1119:3710:10063_1:N:0:46
CACACTGGCCTTCATCAGTCAAGGCATTGAGTTTAGAAGTCGGGAGGTCATGGTGCAATCGTACAGGGTGCTGGTGAGGC
CGCACTTGGAGTATTGATATCACAAATAAAACTTCTTTACTTCGAAGTTTGTATTGTGTGAGCTTTTTTTCTGACAGCAA
GATACTTATAAATTTTCATGGATGTATGGCAGAGATCATTCTGACTGGTTCCATCACTGCCTGATACAGAGGTTG
>M00285:128:000000000-BF978:1:1119:15949:10064_1:N:0:46
CCTGGGTGGGTGGGGGGTCTTTGATTATGCTGGCTGATACACCAAGACAACGAGAGGTAAAGACAGAGTCCAAGGAGGGG
AGGCTGGTGTCTGTGATGTGCTGAGCTGTGTCCACAACTCTCTGCAGTTTCTTGTGGTCCTGGACA
>M00285:128:000000000-BF978:1:1119:27689:10065_1:N:0:46
TCTTCCACCCTTTGCTCCTCCTCCCTCAGATGCTGCCTGACCTGCTGAGTGTTTTTATTTTTGGTTCTCAGGGACTGGAG
GCAGTGTGTCTGTGGCCTTGCGACCCAATGCAGCGGGAGAGGAAGATAAACAGATGCTGCCTGGGATGAGGAGCATGCCT
TATTAGAGCAGGTTGCGGGAACTCGGCCTTTTCTCCTTGGATCAGTGGAGGATGGGGGGGGACCTGACAGAGGTGTATAA
GATGATGAGAGGCATTGATCGGGTGGGTAGTCTAGTCAGAGGCTTTTCCTCAGGGCTGG
>M00285:128:000000000-BF978:1:1119:8236:10065_1:N:0:46
GAAGTAAAGAGTGGGGAAAATGTAGGGGGATAGCGGCGGGGGACAAAGAGAGATGGAAAAAGGTGACAAGAATAAGGTGA
GTGGGTAAGGAGGACAGAAGATGTGTGTGAGATAGTGAGGAAAGTAAGAGCGAGATAGAAAAAAAGGGGGAAGGAAGAAG
GGAAAAAGGAAATTAAGAAGGTCACAGGAAGAGAAGGAAGGGGCAGAGAGAAAGAGAATAAACGACACAAAATTAACAGG
CTGGTCACGATTCATTTATGTACAAAAACAGTGAGAAATAATCGCCAAATTGAACCGTTT
>M00285:128:000000000-BF978:1:1119:13347:10066_1:N:0:46
GGACAGGATGAAGTACACCCACGGGTTCTGAAGGAGGTGGCCTTAGAGATTGTGGAGGCATTGGAAATGACTTTCCAGGA
ATCAATAGACTCTGGCATGGTTCCAGAGGACTGGAAGGTCGCAAATGTTGTTCCGCTGTTTAAGAAAGGAGGGAGGCAGC
AAAAGGAAAATTACAGGCCTATTAGTCTGACATCGATGGTTGGAAAGATTTTGGAGTCGATTCTCAAGGACAAGGTTATG
GAATATCTAGAGGTGCATGACAAGATAGATCCAAGCCAGCATAGTTTCACGAAGGGA
>M00285:128:000000000-BF978:1:1119:13688:10066_1:N:0:46
CTTAAGGTGCTAGGGCTCTACTCATTGGAGAGGAGGAGGATGAGAGGGGACTTGATTGAGGTGTTTAAGATATTGAGAGG
GATAGATAGAGTTAATAGTCAGCACCTCTTTCCCAGAGCGCAGATGCTCAAGACGAGAGGGCATGCCTTTAAGATAATTG
GTGGAAAGTATAGGGGAGATGTCAGAGGGAAGTTTTTCACCCAGAGAGTGGTTGGTGCATGGAATGCACTGCCTGGGGTG
GGGGTGGTAGTGGTACGTTGGACAGGTTTAAGAGATTGTTAGATAAGCACATGGAAGAAT
>M00285:128:000000000-BF978:1:1119:25519:10067_1:N:0:46
GAGGGGTAGGTGGGGTGAGGGATGGAGGGGTAGGTGGGGTGAGGGATGGAGGGGTAGGTGGGGTGAGGGATGGAGGGGTA
GGGGGGGTGGCGGGAGGAGGGGTAGGGGGGGCGAGGGGAGGGGGGGGAGGGGGGGGTGGGGGAAGGAGGGGTAGGTGGGG
CGAGGGAAGGAAGGGTGGGTGGGGTGAGGGAAGGGGGAGATCGGCGGGCCGCACGTCTGAGCTCCAGGAACGGCGCGAGA
CCTCGTATGCCGTCATAGAGCTGAGGCACACAAACCGGCTACGACGTATTCAAGTACGAC
>M00285:128:000000000-BF978:1:1119:2582:10067_1:N:0:46
GCCTTTAGTTCACACAAGTAGTGGGATCTGCAGTCTTCCTCTCTGTTGGGTGACCTGAATGGGATCGTTGATCTAGTGAT
CGTGGAGAAAATGGAAAATTTTGCAATTTGATCTTTAATGACCTTGTCTTTCTTTCTTCTGAAACTAGATCTTCATTATG
ACAAGGAATTATGAGCTGTCAGTTATTTTCAGTTCTCATCCAAAAACTGTAAAAAATACTTCATCCCTTATTTTCTCCAA
ACTACTTCTGTA
>M00285:128:000000000-BF978:1:1119:4276:10068_1:N:0:46
AATTTAAACTCGTAGCAACCTTTTCAAAATGTTGGAAATACTGTTCAACCTGATCTTCATCAAAAGGAGGGACTAATCCA
ACCTCCCTACTGGCTGAAAACTCATCATCAGAATCAGATTCCGAACTCTCTCTTCAGTCTTAAATCATATTTCCTTTGTT
TCTCCTTTCCTTATTTTCCAGCTCCATCCTCTT
>M00285:128:000000000-BF978:1:1119:12597:10070_1:N:0:46
CTTATTTTGTATCTACAGACCCTGTTCATGGCTCTCGCAGTAGTAAAAATACCTCAACATCTACGCTCTCAAACCTGTCA
AGCACCCTTAGGATCTTACTTGTTGGAATAGTCACCCCATATTTTTCTAAACACCAAGCAATACAGGCCCAGATTGTGTT
CTTTTATCTTTATCCTGTTTGACCTATATGTTTCACCATTGTATTGATTGTCAACTGGTTTCTGAAGTGCCCTTAAAGAT
CCTTT
>M00285:128:000000000-BF978:1:1119:13412:10070_1:N:0:46
CCAGATACGTACATGAAATTTATGTGTTCATGATAAATGTTAATTAATCTGTGCTTAATGATTCTGTTGCAATTCTTTTA
GGGAATGTTTTAGTTCAAATAAAAATAACTGTTTTTTGGTAAATGGAAGAGAGTGGTCACTGCACTGGAAGGCCCCTGAA
AGTAGGCAAAGTTTACGACGTGCAGT
>M00285:128:000000000-BF978:1:1119:17969:10070_1:N:0:46
ACAATGATAGAAAGAGAGATGAGCTCCTACAAGCATAGTTTAGGGATCTAGAAAGAGATTGAAAAGTAGAAACTTGAAGG
TAGTCATCTCTGGGCTGGAGAGGAATTGTGGGAGGGAGGACTTTATATTCCTGAAGAA
>M00285:128:000000000-BF978:1:1119:7783:10073_1:N:0:46
CTCTGCATAAAATAAAAAGTTGCCCCTCAGATTCTATTAAATCTTTTCCTTCTCACCTTAAACCTTTTGCACTCTAGTTT
TTGGTTCCCTTTCCCTGGGAAAAAGACTGTGTGCATTCACCCTCTCTATGCCCCTCATTGATTATATACACCTCTATAAC
GTCACCCCTCAGTCCCATACGTCCCAAGGGAAGAAGTCTTAGCCTTTCCCTATAGCTCAGTACCTCGAGTCCTGGCAATA
TGCTTGTAAATCTTTTCTGCACTCTTCCCAGTTTGATAACATCTTTCCTACAGCAGGGTG
>M00285:128:000000000-BF978:1:1119:16111:10075_1:N:0:46
GCCCAGCAATTTACAGGCTTTAGATCCAATGTATAAACACCTTCTATAGTTGCAACTCAGACACAAATCACTGAATAATG
GCCAGTCATCCACTGGTCTTTAGTAGTCACCAGCTCGCTCAGTTTGACAGTAACTCACTCAGAGTCCAAAATTTCCAATC
TGCCATCAGCACATGCTAACCACAGAAGCTGTAGTGAAATGGCCAGGATGATGTTTCAGCCT
>M00285:128:000000000-BF978:1:1119:17947:10076_1:N:0:46
GATACTGCTGCGTTTTGTGAAGAAACTGGGAAATGAATGGTTTTGGTTTATAAAACGCTGTTTTAGCCTAATCTGGTGAT
ATATCAGAGATTACCTTTTCAGTAGGAAAAGGTACAGTTACATAACCTTTATCAAACGACTCAGCTCCACGAAATACATA
CACCACAACTGTTTTCATGTTGATACTCC
>M00285:128:000000000-BF978:1:1119:13452:10076_1:N:0:46
AGCCTTGCCTATTTAAGAGTCTGTCTAAATTTCTCTTAAATGTAGTGACTGTATCTGATTCCACCATTGCCTCTGGCAGT
GTGTTCCAGGTATCAACTACTCTGTGTGTTTAAAACAAAATTACCCCTCAGATTCCCTTTAAAATTCTACTTCTCATCTT
AAAAACATGCCCTTGCTTTTGACACCTCCACATGAGAAAAGTATTTTGACAACCTATTGGTGAGGAACTTCTCAGAAATT
GTATACAGTAAAACTTCAATAATCAGGCTCCCTCAGGAGTTTGGTA
>M00285:128:000000000-BF978:1:1119:4971:10078_1:N:0:46
TAGATGCTGCCTCTCACAACGCCGTGGCACTCAAGCTCCCGGTTTTCTGGACCTCGCAGCCTCAGGTCTGGTTTGAACAG
GCCGAGGCCCAGTTCAGTCTTAAAGGCATCGTAGCTGACGCCACAAAGTATTA
>M00285:128:000000000-BF978:1:1119:12206:10078_1:N:0:46
GCATCCTGGTAAATCTCCTCTGAACCCTTACCAACGCTTCCACATCCTCCCTATAATGAGGCGACCGGAACTGGACACAG
TACTGCAAGTGTGGTCTAACCAGACCAAGGGATAAATTGTGTCCTCACTTGCATTTGACCACACTCATCCTTGGCTGTCT
CTCAGGACCTGCACATCACTTTGCTAGCATTGTTTGCTAGCCTTGATCATTTGTT
>M00285:128:000000000-BF978:1:1119:16876:10080_1:N:0:46
CTATTAAAGTCCTTTTGGAAACAAAAGATACCCACACCCGCTTGCGCACTGCAAACCAACATCTGAAAGCAAGATTCAAT
TTCGTCACATTTGCATCAAGTTGGAGGACATCGAACTGTCAGCTTCACCACATAATTCGGACTTCACTACATGAGCAG
>M00285:128:000000000-BF978:1:1119:28780:10081_1:N:0:46
ATGAATGGTTTTAACTTAAAAAACGCTGTTTTAGTCAAATAGGAAATCTATTGCTATATCAGCGATTAACCTCTCAAGAG
TAATAGGTACACTTAAATAAATGTTACCAAACGACTCAGCAACATGAAATACATACACTACGACTGTTTTCATGTTGATT
CTCCATGAGGATGTGTAGAAAGTGGCAAATGAATGGTTTAAACTTAAAAAACGCTGTTTTAGCCAAATAGGAAATCTATT
GCTATATCAGCGATTAACATTTCAAGGGTAATAGGTACACTTACATAAATGTTACCAACC
>M00285:128:000000000-BF978:1:1119:16911:10082_1:N:0:46
AAAGCCCTGACATAGATAAACACAAGATATTGCTAGTTCAGTCTGCAAACTATATGAAGCAAAAATCTAAAGTGTCACAT
TGCTTAAAAAACAGAAAATTCTGCAAAATGTGTCTGGATATCATCCCAAAACGTGCCTGGCTGTAA
>M00285:128:000000000-BF978:1:1119:27781:10084_1:N:0:46
TCCACATACTGATCACCCTCTGGGTGATAATATTGCCCCTTAGGTTCCTATTAAATCTTTCCCCTCTCACCTTAAACCTA
TGCCCACTAGTTTTGGATTCCCCAACCTGGGAAAAAGACTGTGTGCATCTACCCCATCTATGCC
>M00285:128:000000000-BF978:1:1119:11803:10085_1:N:0:46
AGCCAAAAAAAGCAACAAAGCAACACTAGCATGTCGAGCTTTCTGCTCTAATTTATGTCAGATTGACTTGAAACATGCAT
TACGTTGATTTTGTTTGTGCTCGACCTGTGAAAATCTCAGGCATGTCACTATGAATTCATCACAATCCCTTGTCCAATTT
CATCCAGAAATGATCTCCAGCGCCATCAACTCTGGCTAGAGCCAAAACCGGATCAAGTAATGTCTCAACGATGGCCACCG
CACATTCCAGTTGCTAGGCAATCACATTCTTGGGGTTTGGAGGGCTGAAGAAGCTGATAT
>M00285:128:000000000-BF978:1:1119:20725:10086_1:N:0:46
GCACTGATTCCATTAGATTCAGATCTACAGTTGGGCCCACAAAGTGGCAGCTTTTCTTCAACTTTGTACCAAGTTAAATC
TGTTTTTATCACAATGGTTGTAGCCTCCTTGCACAGACACACAATCCAATCTTCACAGCATTCAGGCTTGTCCTTTCAAA
TTCTGCTTCATTAGTTCAAACCACTCAATTTCTCATGGAACATCAGCAATTGGATCAGTAACAAGTGAATAGTTGGAAGA
CTATTGTTGGATCAGTCACAAGCACCACTCCCATGACATTAATTTTGTTTTACTTCTG
>M00285:128:000000000-BF978:1:1119:25805:10087_1:N:0:46
GCCATTTGCTGTGGGAAGGTCGTGCATTAACACTGATATTGGTAATGAATTCTGGATACGGTGATCTACTATGCAAACGC
CACGAAAATTCAATGTGAGAGCTAGTTAGGAACATATCAAGCAATCATCAGATTTAATAACACGATACAGAGTCTCACCA
GCAACGCCAACAACCGCGAGCGCCAGGTAATAAATATCCTGCACATTCATAATAAAATGAAATATCAGGTTCTCAACTGA
CTCTGCTCTCTCCATCCTCTCAGCTCGTGTTTGATGCTTACTCCTGGAGACCGCGGGCAT
>M00285:128:000000000-BF978:1:1119:21712:10087_1:N:0:46
TTTCTGATTTTTATTTCAGATTTCCAGCACTTGCTTTTTAAAATGATATTCACTTGACTGGGTTCTGTTGAGCCTCAAAT
TTTAGGCCTATATTTACAGTTCATAATATGTGCAAGTGCAGGAAATCTATGCTCTTCAGCCTTTTGCTTGACAGCAGAAA
GCTTCAGAGGAATTTACACTGGAACACCAAAACAGCCTTAAAGCAAACAAATGCAAAATTTCCTCAGTCTTTTAAAGCAA
AAAAATAATCAGCATTGCATT
>M00285:128:000000000-BF978:1:1119:11157:10087_1:N:0:46
AGCAAAGCAGGAACTCAATGAAAACAGTTGTATTTCATGTATTTCATGTTGCTGAGTCGATTGGTAACAGTTAATTGACT
GTACCTATTCACACTGAAATGTTAATTACAGATAGATTAAATGTATTCTAGTTTGGCTAAAACAGCGTTTTCAAAGCAGA
ATAGGTTGATTTGATATTTTGTTCTCTAACACTAAGCA
>M00285:128:000000000-BF978:1:1119:13569:10088_1:N:0:46
TATAAGGGGAAAGTATACAATAAATGGCAGGACCCTTGAGGCATTGATGTACAGAAGGATCTTGGGGTGCAGGTTTCATA
GCACCCTGAAAGTGGCAACATAAGTAGATAGGGTGGTAACGAAGGCATACGGTATACTTGCCTTTGTTGCTTGAGATGTT
GAGTATCAAAATCAGAAAGGCGTTGCAGCTATATAAAATTTTGTTTGTGCCACATTTGAAGTATTTTGTGCAGTTCTGAT
TGCCAGATTATAGGAAGGATGTAGAGGTTTTGGAGAGGGTGCAGAAGAGTTTCCCCAGG
>M00285:128:000000000-BF978:1:1119:16145:10089_1:N:0:46
ATTTCAAATAGGCCCAATTTTATTTCAGATTATTTTGGTGTAATATGGTTAATAATATAACATTATAAAATTAATGATAG
AGTGAGGACAAGTTCACAATGATTACCTGTGCACTCTGTGCAACCACAAAGGGTGTTGCAGTCAGTTGAATTCCACATAA
TGTTTTTTCACATCAACAAGGCTTTCCAAGGTGATGAC
>M00285:128:000000000-BF978:1:1119:9805:10089_1:N:0:46
GACTCAGAATTCCTTCAGATGAGAAATTAGCTGAAGCATCTGTTGACGATAGATCGATTGGAATCAAGGAGAGTAAGATC
GAAGGGGCAGTGTAAACATGGAAAGGAGCAGGACTTGTGAGAGAGGAGGAGTCAGAGGAAAGTGGAGAAGGATCTGGAGG
AATATTATGATTTAAGAGCCATTGAAGTTTGTGATTTTTGATATCTGAAAGAAATGAAAGAAGATTTTTGTCGAAACACT
GAATGTGGCAAAGAAAAAGACGAAACTGCAGACCAAGCTAGATTTGAGATTGAATGAGTT
>M00285:128:000000000-BF978:1:1119:10019:10089_1:N:0:46
GTAAGACTCACTGGTCCATAATTCCCCAGGCTATCCCTATTCCCCTTCTTGAATAAGTGCACAACATCAGCAACCCTCCA
ATCTTCCGGATCCTCTCCCGTCTCCATCGCAGACGCAAAGATCATCGTCAGAGGCTCTGCAATCTCTTCCCTCACCTCCC
ACAGCAACCTGGGGTACATCTCATCCGATCTTGGTGACTTATCTAACTTAATGCTTTCCA
>M00285:128:000000000-BF978:1:1119:22002:10090_1:N:0:46
GGCCAGGATTTTATTTGTCCATGATGTCTCCAATGGTCAGTATATTTAATGCAGGATGAAAAAAAATTATTCATGTTTTC
AAGAAGATTTATTCTGTACAAACATGTTTAAAAACAACCTATAATTTTAATGTATGTTACAATTCTGACCATGTCAGACC
TTTGCACGTTGTTCCTGTGAAGTGCCACAGCTCCCCTGAAGTAGCTCCCTGTATTTTAAAGGGAAATACAACTTCAGACC
ATTCAATGGGAACCACAGAGATTGTTGTCTTTCCCACTAAG
>M00285:128:000000000-BF978:1:1119:21203:10091_1:N:0:46
AAGTGGAGCGTGGCCACAATGCTCCCTATCAAAGTATCTGGTCACATAGATAGCTATATGTTAGTGAGCACCGTATATCT
GTTTTGGATCCCTTGCTGTGCATGCAGCACATATCAACAAAACATTATACCTGAATTTAAAAAGAAGTTCATTAGGTAGG
GCTTT
>M00285:128:000000000-BF978:1:1119:23343:10091_1:N:0:46
CCATACTACTCAGCACCACGAATTACATACACCACAATTGTTTTCCAGTAGTTACTCTATTTGTTTAGTGTAGAAAGTGG
CAAATCATTGGATTTTAGCGTTCAAAACGCTGTTTTAGCCAAATGGGAAATCTGTTTGCTATATTAGCGATTAAATTTTC
AGGGGTAAGACGTACAGTTAAATAACTGTTACTAAACGACTCAGCACAATGACATACATACACTACAACTGTTTTCCTCT
TGA
>M00285:128:000000000-BF978:1:1119:21610:10091_1:N:0:46
CATGTTTGCGATCACCTGTGTGTGCGCGCACGCAAGTGTGCATCTGTTCCCATTCATTCTGTTCCAGCGTTTGTCTTTGT
GAATAAATCATTTTTAAAACTCCAAAGA
>M00285:128:000000000-BF978:1:1119:9840:10092_1:N:0:46
TCAGTGGTCAGGGTGACTCTCCTGTTAGTGACGGTTGAGTCTCCCGGTGGACAGGGGTGACACTCCTGGTGACAGGGGTG
AGTATCCCGGTATTTAGTGGTCAGACGCTCGGAGGTCGGGTTGGAACTCTCCATGGTCAGGGGTGAGACTCCCGGTAGTG
TTGTATCAGACTGCCGGAGTTCAGACTCCCTGTAGTCAGGGATGACACCCCGTATTCAGGGGTAATTTTCCCGGTGGTCA
GAGGTGAGACTGTCAGTGGTCAGGTGTGAGTCTCTCGTGGGCAGGGGCGAGTCTCACGGG
>M00285:128:000000000-BF978:1:1119:9468:10092_1:N:0:46
TGCTTTAGGATGACTTGAGGTTGAGATGGATGCTATACAAATGAAACTGCTGGATAGGAATTTGTCCTCTGTTGAACACA
CTAAATACTTGATATAAAAATGTACACGCATTGCTTCTGACATTTGTTTACATTGATTTTAATGCAACTTTTGACATGAA
TATGTCATTGTCAATTTAGCAGATAAAACAAAGAGCAATTTCCTCCCTTTTTTTATCACAATCTCTGGTACCTTTGCAGA
ATTGTACTGTGGACAAGTAGGTCTAGAGCCAATCTTTCTGCATCTTAGTCTTGTATCTC
>M00285:128:000000000-BF978:1:1119:8371:10093_1:N:0:46
CCCCTCCCCTCTGTCTGTCTCTCTCTTTCCCTCCCTCTCTTTCCACTTACCATCCAAAAATCACACCAGTGGCAACGTAA
TTGGTAAATTGGTTTATTTTTATTGTCACGTGTCCCAAGACACAGTGAAACTCTTTGTTTGACGTGCCATCCATGCAGAT
CATTTCATCCCATCAGTGCACTGAGGAGGGACGAGGGAAAAGCAACAACAGAATGCAGAATGAAGTGTCCCAGCTACAGA
GAAAGTGGAGTGCGGCAGACAATAAGGTGCAATGGCCACGCCGAGGTAGATTGTGAGGTT
>M00285:128:000000000-BF978:1:1119:15651:10096_1:N:0:46
AAAGAGATGACAATAGGATAACTACATGGACAATTCACACAGCCAATGCTGAGCATCTGGAGTTAAAAACAAATTAAGTG
GTGCTAATTCAACTCCCAGTGAGCCCCTTTAATAGAGATAGTATCCCTTCTTAAGGGAAATAACTTGACTTGAACCTTGG
TTAGCCCATGTGGTGGGCTGTGAGCAGTTCTGATCATGCTTTTTAATTTGAAGTCATAATGAGGCACA
>M00285:128:000000000-BF978:1:1119:7394:10097_1:N:0:46
AGCAGTATCTTTAATATGCCTTCTCTTATACTCAACAAGGTATTCCCCTCCACTGGTGAAAATAGGATGCTTAACTCTGT
CCAATTTCTCTCACTTCTGTACTCTGCTTTTATCCTCCCTCTCAGAATTACTAAAGGATTCCTCTTGTGCTCATCTCATA
CATAATTAGCCACATTTAACAATCAATGTTTGACAGTTTCAGCATTTCCACCATGATATTATCACCAAAGGAGCTTCCCT
TCCTTTCCCCTTCATCATTTCATGG
>M00285:128:000000000-BF978:1:1119:12504:10100_1:N:0:46
CAACCCATCCCAGCACTTTCCCTTTGTGAGCATAGCCTAGAGGTGCTGAACCACTTGAGGCAAGGTGTACAGGCATTTAG
ACAATAGGAGCTCTCCCAGCACAGACTCCACATAGGGAAAGAATATGGCAAGGCAGCAAGTGGAGAGGCTGTGGGAAAAG
TAAATGGGGAAAGACTACAAGCAAAGATGGAAATTGAAAGGTTGAGTGTGGTGGGACTAATGTT
>M00285:128:000000000-BF978:1:1119:11894:10100_1:N:0:46
TACCGGGAGTAAAATTGATATCTGCAGCATCAGTGAACAGAACTGCTTATTGAATGAAACTAGCCTGACAGTTTAATTTA
AACATTTTGGGGTCTAAATTGGAAAATATTCAAAACCAGGCACAGAGATCATGATTACCTGCATTT
>M00285:128:000000000-BF978:1:1119:5646:10101_1:N:0:46
TTTGTTCTAAAATATAATTCATGTAACTTCAGCGGTGTATTTCGGTATGGCAATTTGAATGGTTTTTGATACATTTACAT
ATATTTACGTCTTAGCAACCAAAGCGGATCATTCATTTTTTTTTATTAACGCAGTCGAATACAGAACTATTCTTTCAAAG
TGCAGTGTTGATAAGATTCTGCAACAACGTTACCTCCTTTCAAATGCAA
>M00285:128:000000000-BF978:1:1119:12869:10101_1:N:0:46
GCCACCTGGAATAATTTGCAAGTTTAATTAAAACATTAATAAAGCAAATTAAATGTTTTAAATATAAAATCACCAAACTA
GACCTCCAATTATCTTCTAAAGTTGCAAAGAATGACATTTTGCCAAATCATCCATGTTGAAAATGCTCCACAGAAGGCTC
CTCTCTTCCCTCCATATTGTTTTACTTGTGTGTTCTTCATTTTCTTTCTTCTTCATGTACTTATCCAACATTCTCTTGGG
GACAATTAAGCTATTTGCCTCAAATGTTTTATCTAATAAAAACTTCCACATCCTAGCAGT
>M00285:128:000000000-BF978:1:1119:19852:10103_1:N:0:46
ATTCCTCCTTATCTCTGTTTTGAACCTGCTTCCTCTAATTCTAAGGTTGTGTCCTCTAGTCCTTGATTTCCCCCACCAAG
GGAAACAGCTTGACCACATTCACTTTGTCCATTCCTTTCAACATCTTGTATGTTTCTATTAGGTCCCCTCA
>M00285:128:000000000-BF978:1:1119:6245:10103_1:N:0:46
CACTTTCTTCAACTGTTACTTTTGTGTCAGGTGGAGGGGTTCCAGGGTTTTGAGCTAGCAATGATAATGGAGTCAGAGTG
ATAATGTGACTTGAAGGGAAGCCTGCAAGTAGCAGAATATAGATGTGCCTGTTGTCCTTGATCTTCTAGGATGTGGAACA
TGTGGTTGCAAAGTGCTGTTGTTTAGTTGTAATTGTGCAGCTTGTAGATTGTTGATAGCTGCTAACATGGTGTAGAGACC
AGGGGGCCTGTTTAAAGAGACAGAAGGGGTTTGTGGCCCTTGCAGCAGACTCTGTCCATT
>M00285:128:000000000-BF978:1:1119:21243:10103_1:N:0:46
CGCTGTTTTATCAACAGATTTTGTATTTCCCTAAAACAACGTTTTGAAATCTAAATCCATTGATTTGCCACTTTCTACAC
AAAACTCATTGAATAACATTTGGAGAACCATTGTAGTGAATTCATTTCATAGTGCTGAGTTGTTTGGTAACAGTTATTTA
AATGTACTTCTAACCCTAAAAATTTAATCGGTGATTAGCACCA
>M00285:128:000000000-BF978:1:1119:17732:10105_1:N:0:46
TCTTAGGAGTGACTTGAAACCTTCTTTTTCATGGCAGCTGCTACCCATCTGGTTCCCGCTCATGTTTTCTTCAGCTCCCT
TTAAGTTGCTTGAAGCCCTGTCTGATCTAAGGATTGTAAACCTTACATTTGATTAATTTTGAATAAGTTTGCAAAAGATT
TGCAACAAAAATATATTTCTCGTTCAAGGAGAAATGAGGAGAAAGCAGATGTTAAAAAGAACACGGGGGAAAGTTATAAA
TTTTAGTAGGGAGATATTTCGAGG
>M00285:128:000000000-BF978:1:1119:25032:10107_1:N:0:46
CACCATACTCCAAATGTGGTCTAACCACTGTTTTGTAAAGTTGCAACCACGTAGACACCACAGCCAAGAAAGCTCACCAG
CGCCTCTACTTCCTCAGGAGGCTAAAGAAATTTGGCATGTCTCCCTTGACACTCACCAACTTTTATCAATACACCATAGA
AAGCACCACGGCTTGGTATGGCAACTGCTCTGCCCAGGATGCGCAAGCAACTGCAGTTATGGACACAGCTCAGGAC
>M00285:128:000000000-BF978:1:1119:19347:10107_1:N:0:46
CTGATCTTTATCCTGCTGTATTCTTTGGCAATCTTCTACAGTATCCACGATGCCACCAATCTTTGTATTGTCTGCAAGCT
TACTAACCCATCCATCTATATTCCATCTATATATCACAAACAGCAGAGGTCCTATTATGGATCCCTGTAGAATTCTAATA
CCAAGAATGCATACATTTAAGCTGAGAGGGGGCAGGTCCAGAACAGACATGAGGGATATGGTTTTTTTTTACTGAGAGAG
TGATGGATGCCTGAAATGTGTTGCCTGATAGGGTGGTGGAGGAAAATCATTGGGGGCTTT
>M00285:128:000000000-BF978:1:1119:9290:10108_1:N:0:46
GTTTTTAATAACTCACCAAAAGCCGCACATATCCCGAACTACAAAAAAACATGGCCGGCTGAAGTGACGCCACACTCCAG
CCGGAAGTCCCGCCTTCCGGCACTATCGCCGGAACTCGCGCGTTTCCCCGCGAAGGCTGACGGCGTTTCAGATCCCGATA
TCGTGAGTCCACACAACCCCCCCCCCCCAGAAACCCCCAGGGAAGGCCCGGGGCCACCAACCCCACCGCCCCACTTGGGA
GGCCTACCCCCCCAGCGGGGCGAGGGCACCATGCCCGGCGGGGAAATGTCCAGAAACGCC
>M00285:128:000000000-BF978:1:1119:8226:10109_1:N:0:46
TGTCCACCTCTTCCACCCCCCCCATCCTCTGTCCATTCCTCCTAATTCTACCCCCCTCCAGTGAGTTCACCAGCCAAGCC
CGCTGGGTGCTTCACCTCTACTCAGCCTTCCTGTTCGCCCTCTCCACCCTCTGTACAAACGGAGGGCATCACATCAGTAG
TGTCACAGCTAGTGTTACGCTGGCACGATGCACGATTCACAATTATCGGCAATACCTCTGAATACAAATGCTACAAAGTC
TGTTTAATTAAGTCACCATAACCTGCATCGATCAGCCTAAAGCTGGCAGTGTGTGGAAGG
>M00285:128:000000000-BF978:1:1119:17583:10109_1:N:0:46
GCCATGGAAGTGACTGCAGGATTGTACTTCCTTCTCTGGTGTCAGAACCAAGGATGTAATTGGCAGGCTGCAACACATCC
TGAGAAGAGAAGGTGAATAATCAGAATATGTCATTCCAATGGTATAGAATTAGAAGCATTTTTGTCAGAGCTAAGAAACA
ACAGGGGACAAGAAAACATTAGTTGGAGTAGTCTCTAGACCTCCAAAGTTTTGCTTTAGTGTAGGGCACCTTATTGATTA
AGAAAACAGAAGTGTATGTAATGAGGTAATACAGTAAACATGAAGTACTTTAATCCACAT
>M00285:128:000000000-BF978:1:1119:16181:10109_1:N:0:46
CATGGACAACATCCAAGCTTGTGCTGACTCAGACTAACTTGAATGAGTAGAAACACCTTCAATGAGTTAGAGTCCAGCCA
GCTCCTCCTGACATCCGTTGGCATCGACATTGTTGAATTCACTACCATTGTCCAGTATGTTTTACAGATTGGGTATCTAA
ATACTATGGCTATGCCAGTGGGTCAGAGACTGAGTTACATGCAATAAGTGACTCACATGATTCCCCAAAGCTTTTCACCA
CCATTGCCAAGATTCAAGTCAGGGGTGCAGGGAAGGTCTTTCTATTTGACCAGGTAAGTG
>M00285:128:000000000-BF978:1:1119:8363:10111_1:N:0:46
GATTTCCTATTTGACCAAAACAGCGTTTAAATAGCTAAATCCATTCATTTGGCACTTTGTACACAAAACGCATGGAGTAT
CTACAGGAGAACAGTTGTAGTGCATGTATTTCATGGTGCTGAGCCGTTTGGTTACAGTTATTTGTGTACATCTTAC
>M00285:128:000000000-BF978:1:1119:19967:10114_1:N:0:46
ACAGCAACGGCAATCGAACCCCGATTGCTGGTGCTGTAACAGCGTCGCGCTAACAGCTACGCTATTGTGCCGCCCCTAAG
TTGCTAAGATGCACCCAGGTAATGCTTGTCTGTATGATCAAGGTGATTTCCGCACTGCCACAGAGATTAAGGATGAGAAT
TTGAAGATTCCTAGGGAGATTCTAGGTTGGTGACAGAACCACAGTATGTGGCTGAAACAGGACAAATCTGCATTCATGCA
GTATGACATTGTTTATCTGGGCTTCAGGATTGG
>M00285:128:000000000-BF978:1:1119:8752:10114_1:N:0:46
ATAATAAACATTTCTAGCATTTTTATTACATATTTCTAGCATTACTCCAAATTTCTTTGTTAATTTTAGGTAATCAGGTT
CCCCTCCTCTGGCTGTTTGCTACCTTGTACTAACCCACATTCTGCCCTTCAATATCTCCCGTCTTCTACTTTATC
>M00285:128:000000000-BF978:1:1119:4567:10114_1:N:0:46
CAATTTTCTCAGCCCACTGTGATTTCTATTGCATCTTGTCCTTTAGCTGCTTTTGCACTGTGTCTGTGTGGAGTTGCATG
AACATCCACAGATTCTCTTCTGTTGTGGACTGCAGCTATGAAAACAGTGAAATACAGAATTTGTATTATGGGTGATTTTT
GT
>M00285:128:000000000-BF978:1:1119:13984:10115_1:N:0:46
CACCAGATTTCGATTTGGCTAAATCAGCGTTTTAAAAGCTATAACCATAGATTTGACATTTTCTACAGAAAATGCATGGA
GTATCTAAATGAAAACATTTTTAGTGTATGTATTGCATGTTGCTGAGTCGGTTGGTAACATTTATTTAAGTGTACCTATT
ACCCTTGAAATGTTAATCGCTGATATAGCAATAGATTTCCTATTTGGC
>M00285:128:000000000-BF978:1:1119:24194:10115_1:N:0:46
NNNNNNNNNNNNNNNNNNNNNNNNNNNNNNNNNNN
>M00285:128:000000000-BF978:1:1119:12630:10115_1:N:0:46
TGCCCATGGCTTGTTTTGTTGAAAATGGCTTTAGTCTTAGGAGCATAACCAAAATATTTAACATTCTGTCAAGTTGCAAA
TGAAGTAATTGAAAATGTTAGCTGGTGGGTGGCAGACAAGCAGTAAGGATGGGTCTCATGTTCACATTGTCAAATAAATG
GTATTTGATTTGAAGGTAAAACTAAGCATTTTTTTAAGTGGATAATAGTACAAAGCATCAACTCTCAGGTAGTTAACTGA
TAGTGTTCTTTGAAAAAAGTCACAATTACTAAC
>M00285:128:000000000-BF978:1:1119:2211:10116_1:N:0:46
GCCTCAGGAAAACTGGAGTATTTTATAACATCAATATAAGTTACAAAGGAAATCAGTTTGATTGTTATTATCATGGGTAT
CTATTAAATATAACTATCTCACCTAACATTATAGAGGAAAGCACTATAAATAGAGGAAATACATCCTAAAGAATTAATTA
CATTATAGTGAAAACTCAAACTGAATGTTCATTCATCAATCACCATTGGTATTGCTGCACTTACACAATCTTATTGTTGA
TGATGCTATATCTTAATCTCATATCTTAAAATAT
>M00285:128:000000000-BF978:1:1119:27865:10118_1:N:0:46
TGTACTACCTTGACGCAGTGATGTAATGAAATGAGCTGTATGGCTGGCATGCAAAACAAAGATTTTCCACTGTACCTCGG
TACATGTGACAATAATAAACCAATTTAGAAAGTATTCTATCTGGATCCATCACTGCCTGGCAACTGCTCTGCTGAAGCTT
GCAAGAAACTGCAGAGTTGTGGACACAGCTCAGCACATCATAAGATCTAGCCTCCTCT
>M00285:128:000000000-BF978:1:1119:16618:10119_1:N:0:46
GGGTGTACCACAGTGCTGTTCGGGAGAGAGTCTTAGGATTTTGACCCAGCGATGGCATCTGTCTAGTAAATCTACATTTC
ACCCCCTCTTTGGTGCTTATATACCTTATAGATAAGGAAGCCAAAATTATAAGTAATACCCCAGGTACAGTCTCAGTAAG
CTCCCGTATCGTGGCAGTGAGATGCCTCACTTGTTCCTGCACTCAAATCCTAAAGGCCAACCTACCATCAGTGTTCCTGA
CCAGCTGTAAGTCGGCTTTTG
>M00285:128:000000000-BF978:1:1119:14307:10120_1:N:0:46
TGTCCTGTTTCTGAGACACTTTTTCGCCATACTGTTCATTCAGCGACATCTCGCGTACTTAGCGGTATTTGCAATATGCA
GCTGCAATCCTTGAAAAAAAACCTTCATGAACAGGATGAGTCTGATCTCTAAAATGATGACCCATCATTAATTTTCCCTG
CAAACTCCCGTGTCTCAGATAAATAGCCGCACTAGTTCA
>M00285:128:000000000-BF978:1:1119:15716:10120_1:N:0:46
GGGCTCTCCCCACAGATGTTCTTGAACTGCTGAGTATTTCTGGATTCCTGAATGCCCGAAAAGCAGTGCATTACTGAGCT
CCAAAACTCTGTCCTTTGCAACCTAATATCACTGCAGTTATCGTACACTATGGTCTTCGCTGCCAATTAAGCAGAAATTT
GTTTTCTTCAGTCACGTGGAGCTCAGAAAGTATCAGTGAGCTATTACATTTATCAAAGGCTTTAAGTATTGTTGTGAATA
CTAAAGTGCATTGTCGGTGTTGTATGGACTTGATCCATGCATCAAATGCCTTTATAG
>M00285:128:000000000-BF978:1:1119:10087:10122_1:N:0:46
CATGTTTAAAGACTTTCTTCTTCGATACTTGTGGCTATTAGCATAGCATCTTGTTTGCATTAACAGTGATTGATACCTTG
TACTGTCTTGCCCATGATAGCTTGAAAAATCTTTGGTCATGATTTCACACCATGAGGTGGATGTGAA
>M00285:128:000000000-BF978:1:1119:3643:10122_1:N:0:46
TGCCAGTAATTTAAAGGGTTAGTTTATGAAGACAATTTATGTAATAGATTTGCTTTCCTATCATGTTTAGATTAATCTAA
TTGAGGTGTTTTGGATGATTTAAAGGAGTGGACAGGGAGAACCTGTATAACTGGCTCTGATAAAATTAGAGGGAGAACAT
C
>M00285:128:000000000-BF978:1:1119:3332:10122_1:N:0:46
CCATCCTGTCCTGAAGATCGCATTTTCTGATTAACTCCATTTGATTCCGTTAGTTCTCTTGTGGAAACTGAAATATCCAA
ACTAATTTGTACTTCACAAATTTTAGGAGATTTGTTATTAAAACTACAAAGAAACATGTCAAGACCAGCACCAACTTTGA
TATAGCCTTCACTTCCTCATTGAATTTGTTGCATGCATTCAGTTTTGTTTGATGCTTTGTTTGCTCTCCTTGCAAATGTA
CGGGTTGGTAGGTTACTTGGTCACTGTATAATGGCTCCTAGTGTGTAGGTGGGTTGT
>M00285:128:000000000-BF978:1:1119:22686:10123_1:N:0:46
TAGGGGAAGAAGAGAGGTGATGGAGGAAGAAGGTTGGATTTTCTTCGTCTAGGTGTCAGAGAAATCACGGCAACCTTGCA
CTTGATGTTGTGAGGAGTTCAAGATGGCTGTTTGCAGCAGGGCAAAGGAGCTGAGATTTATATTTGCATTCCAGCATTAT
TATAGAATAGTGAACTGCTTTAGCAGACCTCCCAGTCCTTAAGCGACAAACAATCTGCTGGAGGAACTCTGTGAGTTGAG
CAGCAACTGTAGGGGGAGAGGACTTGTCGACATTTCGGGTCAAAACCCTGCATCAGTCCT
>M00285:128:000000000-BF978:1:1119:4810:10125_1:N:0:46
CAGCAGGATGGTAGTTTTTTTTGCAATAACTGCTGCTGCCATCTAGCTCTCAAGGCTGCACTGCTTACAGGATAGTTACT
CGAATGTCATTTCAAAGGCTTTGTGGGGAAGGACTGTAATCTAAGGGTCCAGCCATCACTTAACACTGAGGGGCTAAGTC
CAGTGTACCAGCCCAGTAAACAGGTCCATTGTTCAAAGAGGCTACATGTGGCATTGATGCTTTTAATTGACACTTTGGCT
GTAAAGACACACATGTACTCTTTGTATTGTATTTCCTGTACATAATTGTTTTAATGAGT
>M00285:128:000000000-BF978:1:1119:9374:10126_1:N:0:46
CTATGTATTTATTTCTGTCAGTTATAGATGTGCTGTCGTTGCACAGTACTGCTGTCACACAACAACACATTGCACACAAT
GTGGGAGGATCAATAAATCTGTTGTGGTGGGAATCCTCCTTCCCCAGGGAGCCGGGGAATGTGGACCAAGTGCACTGGAG
ATCGGAAGAGCACACGT
>M00285:128:000000000-BF978:1:1119:4864:10126_1:N:0:46
GTATGCATGTCATGCTGCTGAGTCGTTTGGTAACATTTACTTAACTGTACCTCTTACCCCTGAAAAGGTGAGCTTGATAT
ATCACCAGATTTCTTACTTGACTAAAACAGCGTTTTTTAAGCTAAAACAATTGATTTGCAAGTTTCTTCACAAAACCCAT
GTAGTATCAACA
>M00285:128:000000000-BF978:1:1119:27422:10126_1:N:0:46
GAGAGTATTTTCCTTTGGTCTACACATATAAGTAACGTGAGTACTTATCCTTCCTGAATGGCCACCTTATAACTTTATTT
TTATATGTGTTAAAATAATTCCTTATAATTTCTGGATGTAATATAAATAAGTATTTATTTGAAATATATTTCAAATTGCT
ACTTATTTTCAAGACATACTCGTTTATATATTGAATATATTGCAATCGTCTTTAAGTTGTATGTCATATAGTATATCGTG
CAATAATAAATAGTGTAAGTTTTATAGCGTGTTTCATGTTCAGTTTTATGATTTTCATTC
>M00285:128:000000000-BF978:1:1119:8450:10129_1:N:0:46
CCCCCCAGTTCCAGATACACCGGCTGGAGGAAACCTCCTCAGTTTCCTGCCCATCGATCCCCCTCAGGATCTCACATGTC
CCAATGAGATCACCTCTCATTCTTGTAAACTTCAGTATCTGCCCAACCTGGTCAACCTTT
>M00285:128:000000000-BF978:1:1119:9534:10129_1:N:0:46
CAGGCAGAAAAACTGCGGAAGAACAATGCTTGCTGTAAAAATGGACATTGTTTTTAATACATGTTAAATGTTTCAAATGT
TCAGAAATACTTAAATATTAAAATTGAAATAAATAATTAAAGTATAAAATAAAACCATTGAGAATAAAGAATTAACAAAG
ACTAAACTAAAGCAAAATAATCATACAAAATAGTAGTTTCTTTCCTTTGCCTCCTAAACCTTTGCTACACATCCCTTTTG
AAATCTGTTGGGGTCTCGGATCATTGATGCATTGATGTGGGACTTTTGCAAGTTTGA
>M00285:128:000000000-BF978:1:1119:25704:10130_1:N:0:46
GATCTACACTCTTTCCCTACACGACGCTCTTCCGCTCCGAACTATCGTATGCCGTCTTCTGCTTGAATAACAAACAGAAC
GGAAGAGCGTCGGGTAGGGAAAGAGTGAATGAAAGAACCGAAGAAGGCAAGTGACGGCGAGGAAGAAAGAAGGACATAAA
AGCAAAAAGACAGACGGCTGAAGAAACAAGATCTAAGCGAAACGACATCACCACGAACAGGCTAAATGCAACCGCCACGC
AATGCCAAAGACACTAAAGTATCACAAACACCACGACACAACAACAGCATCGCAACCG
>M00285:128:000000000-BF978:1:1119:3245:10130_1:N:0:46
AATTAATTTGCATTCAGTTTGCTTAAATTAAATGGATTTGTAACACAGGGCAATTTTGGTGTTTCTCCATACTTTGATAC
AGGTATCACAAAGAAATCTGGTGCCTCCTAACAAATTTTGCACTTAAATTATTGTGCAATACGTAACTCAGTAGCTTCAC
ATTAAGTTCTTGTTCTCTTCTAGCTGGATGATTATAGACCTGAGAATGGATCAATCTTGATCTGTGTCCCTTGGTGCCAG
CACTAATCACTTTCCAATCAGTTACAGTGAAGCCTTCTTTGATCCAACCTGCTGCCCAGT
>M00285:128:000000000-BF978:1:1119:27250:10132_1:N:0:46
AGAAAAGGCTTTTGCAAAAGCACCGTTGACTGAAGAGAAAATGTAGAGAGAGAATGGAGAGAAATTACAGAATCCAAATG
TTCCACAATGGAACCCATATGACACCTCAATCACTGATGATCTCCACTGCTTTGTTCTGAATTATCTGCCACCCCCAAAG
GCACTCGACACATGGCCATCTGCAGAAATACCTATTCCCCTCTACAGATTAACGACAAAGTGGACTCTACTGAATGGCTC
CAATTATCCATACGTGGATTATAGTGACAGACACAGTTATTGTTCTTCATCCATTGATAC
>M00285:128:000000000-BF978:1:1119:7309:10133_1:N:0:46
AACTCCCATGAAGCAAATACAGTGGCCTTGTCAGCTTAACCACTTTTCACAATTCCATTGCTCTTAGGCTGAAAATTCCA
ATTCCTTTGTTTATAATTTCCATATCTTTAATTTGGCATGTTAATTTTTGATATTATTTTCCAATCATGTAACTAGTTTT
TGCTTTTCAATCTTCAGACATCTTGTTACAGAGTTTGGCTTCTCTATTTGAATTTGGATTTGGTCTTGGATTTTGCTTAC
TATTTAAAAGTCAAGCAGCAAACTAATTAATCTACGTAAATGTACATAAAACCCCCCAAT
>M00285:128:000000000-BF978:1:1119:25359:10133_1:N:0:46
TATTATCACAGTGGGGTAGAAGCTATCCTTAAGTCTGGTGGTACGTGCCCTCAGACACCTGTATCTTCTACCCAATGGAA
GAGGAGAGAATGTCCTGGGTGGATGGGGTCTTTTATAATGCTGGCTGCAACACCAAGACAACGAGAGGTAAAGACAGAGT
CCAAGGAGGGGAGGCTGGTGTCCATAATGCACTGGGCTGTGTCCATGGGTCTCTGCAGCTTCCTGCAGTCCTGGGCAGAG
CAGTTGCCGTACCAAGCCGTGATATATCCAGATGGGATGCTTTCAATGGTGCATGAGAGG
>M00285:128:000000000-BF978:1:1119:9465:10139_1:N:0:46
CTCAATCAGAAAACAAGCAATACTGATATTTCATGTACAGTGGAAAGATTTTAAATACTAGTCATTTGAACATTATTCAT
TGATGCCCTCTCCACAGGAATAACTCCATTGCAAGCTCAACAACAGTAACATGGTGACTGTCCGGTCCCATCTCAGTGAG
AGATGGTGTACTCCAACTAGCATCTTAATTCTACAGAGCCTTTTTGTGGCTAGGCACTTGTTCCTTTTTGTACTTGTCAA
ATACAATAAAGAAATGACAGACTGTATGGTCAGACTGAAAAAAGGCAAATTTAAAGCTTG
>M00285:128:000000000-BF978:1:1119:16291:10139_1:N:0:46
CCAACCGGTCCTGCAGTTTAGCTAATACATTTCAGAGCCTTGGTCTCTCGGGATTCTATATTTTTGCTCAATTTCTGGGA
TTGTGTACCACAAATTGTCTCCTGTACAACTGCCCAGTCCCATTAATGTATGCATAGTTACCCACTCTTCCTGCAGGTAT
TGCTACAAAACTGAATACTAGGCATCCATGAAATACTGGAGGACAGTGTCAGCAGAATTATTTCCCACCAGTTCATATTA
TTTCATGGTTTGGCATACCACTTATTTCCATCATTACCA
>M00285:128:000000000-BF978:1:1119:25309:10141_1:N:0:46
CCAAATTGAAACAGCATTTTTTTGAAATAAATTGATATATTTTATAACATAGATCTAACAATAGACACATTACATTCAAT
TGCAGGGAAGATCAATAAGTTTATAACGAACGTCACACTTCTACATGAAAATATTAGCTGAATGATTCTTCAAGAAGGAA
GTATGGAAAAAAGAGAAAAAGGTTCAGTTATTTCATCAAAGTCAATTATAGGTTTGTAATGTAAATTGCAGA
>M00285:128:000000000-BF978:1:1119:11759:10141_1:N:0:46
CAGACATGTCGGACAGGTTCAGGAGATTGTTAGATAGGCATATGGAGGAACATGGGATAGAGGGATATGTGGGAGGAAAG
GGTTAGCTAGTGTGAGGTGTGGTTTGAAGGATGGCACAACATGGTTGGCTGAATGGCCTGTATTGTGCTGTATTGTTCTA
TAGTTCTATGGAACCAT
>M00285:128:000000000-BF978:1:1119:12492:10141_1:N:0:46
GAAGTAGATTCATTATTAACTTTCAAAATACAATTAGGTAGCTATGTGAAAAGGAATGATGTGCAGGATTTGGTGGAAAT
GGTTTAAAGAGGCAGAGCTCATTGGAATTAACCTTTAAAGAGTCAATACAATCATGTCAAGTTCTGTATCATTTTATTAT
TAATATTAGCTGCCAGTATCCACAGGTTTTCTCAGTTTAACAGTGGGATGCAATTATTGATTAGAAGAACTCACACCTTT
GCCCTTTAC
>M00285:128:000000000-BF978:1:1119:13896:10143_1:N:0:46
AGCACAGCACTTTACCCTAGTATCTATCTACCTAAAGCACTCCAGTCTTCCGACAAGGCAAAGCTGTTCGTACGGAATCG
AGTGCAGGAAGCTATGAGGGTCGCTGCTCT
>M00285:128:000000000-BF978:1:1119:14767:10144_1:N:0:46
GTAATTTCCTGGACTATCTCTACTGCCTTTCTTAAACAAGGGAACAACATCCGCTACCCACCAATCCTCCGGCACCATCC
CTGTGGACAACGAGGACCTCACCAGCGGATCAACAATCTCCTCCCTCGCCTCCCGAAGCAGCCTGGGGAATATTACATCA
GGCCTCGGAG
>M00285:128:000000000-BF978:1:1119:9636:10146_1:N:0:46
GAACAAAAGAAAAATGAAGTCCATTTTAGTGCAAAGTGACCAAAGTGGTCACAGTGTTGCTAAACTGTAGTGATTAGGGT
TTTGCCGGTTGGTTCAAGAACCGACTGGTTGAATGGAAGTAGACCTGGTGGTGTGGGACATCGGCTTTGCATTTGTTGGT
CAGTGTAGCAGGCTGTCTCCTGCTCCTCTTCCCGATGTTCTTTTGTATCTCAGGTCCTCCCCGGATGAACCTCCTGCCTT
CCACGTGAGCTTATCCCAAATTCTGCTTGCTGCGTCGTAACTTGAACTTCCCCATCCCCC
>M00285:128:000000000-BF978:1:1119:11163:10148_1:N:0:46
TCACACACACTCTCACACACACATGCTCTCTCGCTCATACACACACACACACACACACACACACTCTCACATACACTCTC
TCTCACACACACACACACTCTCTCACACACACACACTCTCCCTCTCACACACACACTCTCTCTCACACACACACTCTCTC
TCACACACACACACACTCACACTCTCTCTCTCCCTCACACACCCACATCCACCCACAACCCCACACACCCACACTCTCAC
TCACTACCCCCCACTCTCCACCTCCCCACCACACACACACCCACTACGTATCTCTCACTC
>M00285:128:000000000-BF978:1:1119:14147:10148_1:N:0:46
TGCAATGGCCCTCTCACAGTAACTGCAGCATTTACATACCCCAATATACACAATCTACTAACGAGGAAATCTACTAACGA
GGATAGCTCCACTGATTACATTTAAATCTCTGTAACCAACAGGGCATTTTCATCATTACCCTGGAAGACCTCTCCCTTCC
CTCTTCTCTTTCCCCCCCCCCCTTCCCGTCCCCTTTTTTCCTCTCTTCATCTCCCCCTTCTGACCTCCAGTCACTCCGCG
ACATCTCGTATGCCGTCTTCTGCTTTACCAAACCAAAAACAAAAACACAACCAACCCGA
>M00285:128:000000000-BF978:1:1119:6453:10149_1:N:0:46
GTACACACTTCACAAGATCACAAGATAATGGAGCAGAAGCAGGCCAGTCGGCCCATCGAGTCTGCTCCAAAGGGAAGGGA
GGGTGGGGAAAAAAGGATAGGAGAAAAAAAAACACTTACTATTCTAAGTCCAAATCCCTGCCTTATCTCCATATCCCTTG
ATACTTTGACCAATTAGATATCTATC
>M00285:128:000000000-BF978:1:1119:18426:10151_1:N:0:46
TTGGGCAATCGCTTTTGAATCATCAGCTGGGGTTGATAGCTCGTGGATTTGCTCAACCGCGGCACGTACCGCTTTATCGA
TACCGCGTTTTAGATCCATTGGGTTCATGCCCGCAGCAACTGATTTCATGCCCTCAACCAAGATTGATTGCGCCAATACG
GTTGCGGTCGTTGTACCATCACCAGCAACATCGTTGGTACGGCTAGCAACTTCACGCACCAGTTGTGCGCCCATGTTTTC
AAATTTGTTTTCAAGCTCGATTTCTTTAGCAA
>M00285:128:000000000-BF978:1:1119:9924:10151_1:N:0:46
GAGGACCCTGAGGCAGACCTTGGGCAGCAGCAGGAGCCAGAGGAGCATCATAAAGTTATGAAGATGTCTTTACTCAGCAC
CCAAAGGCTCATCACCAAATGCAGTGGGAGAGCCAGGTACTGGCTGGACTGGATGTAAGAAACTCCCTAGTCGACAGTTT
ACAAAAGGATGCTCCAAAATAAAATTCCCTCAGTGCAATCCAAGAGACCCTCTCCTCACTGCAATCTTTAATATGAACCT
AATAGACCTCAGCTGATGCATAATATCCCTCACGTGCTGCTGTGTGCAGCTCCACCTGT
>M00285:128:000000000-BF978:1:1119:20493:10151_1:N:0:46
ATACTTCAGGTGGGGTCTGACCAGGGACCTATACAACTGAAGCAATACTTCCCAACTCCTAAATTCAATCCCTTGACTGA
TGAAGGACAATACATCATACGCCTTCCTAACCACGGAGTCAACCTGCGCAGCCGCCTTGAGCGTCCTATGGACTTGGACC
CAAGATCCTTCTGATCCTCCACACTGCCAAGAGTCTTACCATTAATTCTATATTCC
>M00285:128:000000000-BF978:1:1119:13283:10152_1:N:0:46
AACCTTCAATGATTTGATTACCTACTCTACTGTTCATGTGCTCCATCAAATATATAGTTTGGTTTATATTGGCTCTCTTC
ATGCCAAAATTTATCACTTTGCATTTCTCCTGTTAAATCCTATCTGCAATGTATAAGCCAATTTGACCTTGTATCTTTAA
TGATTCTCTTTGTTCACTATATTTCTGGGTCTCATGTATCTACAA
>M00285:128:000000000-BF978:1:1119:10823:10152_1:N:0:46
GAATTAAATACTTCAAGCATTTAATTAGAATTCTGACAATTATTTAAAACTTTGAAGTAAACAAACGTAACCACTTGCCA
GCATCCCTGCTCCCTACGTGTTAGGTGCATCCAACCTCTGACTTTGGCACATCAGAGTCCTCCCTCTGGGCTCACTGGTG
AGTCCATGGTCACCGCTGGTCAGCTGTGGGCTTCAG
>M00285:128:000000000-BF978:1:1119:5750:10152_1:N:0:46
CCAATAGGGTGGTGAATCTTTGGAATTCTCTCTCCGAAATGTCCGTGGTAGTTCAGTTGCTGAGTGTATTCAAGAGATAG
ATGTGTAGGTGTTTGAATATTAAGGGAATCCAAGGTAATGGGA
>M00285:128:000000000-BF978:1:1119:26435:10152_1:N:0:46
TAATTTAACCCAATTACACTGATTTTACACTCTAGGTTAAAATAAAGTGGATTTAAAATGAATAACAGGTTTGATCCTGT
CCATTTCCTGCAGGGTGGATCAGGTTAAAATTATTCCACACATTCTCTGTCTCTCATAAAAAAGTAGCTGAATGAATGAA
GAGACTAAGTTAAATGAATTGTATTTATTTTGCAATTTTCATCTCAAACCCATTGCTCCTTTCACTGTGATGTGTTTCGA
TGTACATGTGACTAATAAAGATATCTTATATCCCTTATAACCCTTTCCAAACTGTGTTGC
>M00285:128:000000000-BF978:1:1119:22564:10153_1:N:0:46
GCAGACTAGAACATCTCAGATTACCGAGCCAGCCCAAGCTAAATTAGTTGGTCACAGCAAGTTGCCCTGCAGGTTCAAAG
TTTGTTTTGATATCTTCACCTTATTGTTGCTCTTGTTGAAATGTCTGTTGATCACAGGAC
>M00285:128:000000000-BF978:1:1119:5587:10153_1:N:0:46
GCTGCTTTGCAGCAAGGAAACAGGAAGGTCAGCATAAGTATCTCCGGGCCTCTCGTGCCCTATTTCGGTGGGGGGAGAGG
GAGAGGGGGAGAGAGAGAGCGAGTGAGAGATAGAGAGCGAGGGAGAAAGCGGGAAAGAACAACCGTGCGTACAATAGGGC
TCGCGAGAGATACGGTATGCCTGTCCATACTCTCAATAACCAAAGGAATACGGAGATAGCTTGCATACACTAAAACTACA
CTCGAAGAGAACCGTCTGCACGCGCGCCTCCCGCGCGCACACCCTCTTCCGCCCTCGGCC
>M00285:128:000000000-BF978:1:1119:6080:10153_1:N:0:46
GTTTACAAGCCATGTACAACCATCTGGTTAGTAGCTTACAAACCTGAGAGCCTGTGCTTTGGGAATAACTGTATATTCGC
TTATTTCCCCTTCACATCTTTCTCCTACACTTTGTTGCCTCAACTCATTGGGGCATGTCTACTGAAATTTCTTCCATAG
>M00285:128:000000000-BF978:1:1119:12523:10153_1:N:0:46
NNNNNNNNNNNNNNNNNNNNNNNNNNNNNNNNNNN
>M00285:128:000000000-BF978:1:1119:4548:10154_1:N:0:46
AATTCTGTCACTCTGAAGAGCATCCAAATTGTGGTTGTTCACGCAAACACCTGTGTCCTTCTACAGGTTACCGACAAAGT
GGACTCCACTGGACTACTCCAGAAATCCATCCACGGATTTTA
>M00285:128:000000000-BF978:1:1119:15454:10154_1:N:0:46
TTAGAAGCCATTTGTATCACTCGCAAACATCTAAAACCAAGGTGGGTGGCATGGTGACACAGCAGAGAGTGCTGCTGCTA
TACAGCTTCAGCAATATGGGTTTAATTCTGATTTTCAGTGCTGTCTGTGTGGAATATGCATGTTCTCCCAGGTGCTCTGT
TTTTTTCCCACTTCCCAAAGATGTGCAGGTCATTAGGCTAATTGGCCTCTATAAATTGCCCCTAGTGTAGATGAATGGCT
AGAGCATCAGGGGATGGGATAGAGATAGGTTGACAGGAGATAACTGGGGAGTGGGACTGG
>M00285:128:000000000-BF978:1:1119:11651:10155_1:N:0:46
AGAAAGGTTTTAATAAACTTCTGTTGCAGCACCTATTGATTTTTAGAATCTGCTGTTGTGTACAGGCATAATAGACAGGC
ACTCTGCTGTGTTCAAAAAACAGTGAAGCACGTGATGAAAATACACTGCAGTTAAGCTCACTCCATCTCAATGCATTTTC
CTCCAAGCCCTCAAATCTAACACCAGGGATCAATGTTTTCAATGAAGCTATAGATCTAGTGCCAATTTTATCTGTAGGAT
TTGGATCAAAATTAGGGACTGGCTTCTCATTCCATTGGCAAAGTCTTAAATTATAGTCAC
>M00285:128:000000000-BF978:1:1119:3640:10155_1:N:0:46
CCGCAAGGATCGCACTCTCCGCAACTCCCTTGTCCACTCATCCCTCCCCACCGACGACCCTCCTGGCACTTATCCCTGCA
GCCGTGCAAAGTGCTACACTTGTCCCCACACCTCCACCCTCACCACTTTTCAGGGCCCTAGGCAGCCCTTCCAGGTGAGT
GACCACTGCACCCGTGAATCCGAGGGTGTCACTTATCGTATCTGGTGCTCCCTTTGAGGCCTCCTCTACATCGGTGAGAC
CCAACACAGGTTGGGCGA
>M00285:128:000000000-BF978:1:1119:16519:10155_1:N:0:46
TTAATGATGACGTTGGTGCTATATGTGTGAAGTTTATACTTTCTTAAGACCATAAGATTTAGGGGGCAGAATTAGGCCAT
TTGGCCAATCGAGTCTGCTCTGCCATTCGATCATGGCTGATTTACTTTTCCCTCTCAACCCCATTCTTTTGCCTTCTCAT
CATAACCTTTGACACCCTTACTAATCAAGAGCCTATCAACCTCTGTTTTAAACATACCCAATGACTTGGCCTCCACAGCT
GTCTGTGGCAAAGTATTCCACAGATTCACCACCCTCTGGCTAAAGAAATTCCTCCTCATC
>M00285:128:000000000-BF978:1:1119:27928:10157_1:N:0:46
NNNNNNNNNNNNNNNNNNNNNNNNNNNNNNNNNNN
>M00285:128:000000000-BF978:1:1119:12713:10158_1:N:0:46
ACGAGCACCTTGACCTGTGGAGTACAGTATTTTGCTCCTATGCATACTGAATGTGTATATAGTAGTGACAATAAAACTGA
TTCTGATTCTGATTCTGAAAGGGTTTGGATCGGTTGGTTCCCAGCATAATCCACCCATCTGA
>M00285:128:000000000-BF978:1:1119:8157:10159_1:N:0:46
TAGATCGAGCTTGTAAATAAACATCCTTCATTGAAGATGAACATCACTCAGTTAGCAACACATCATGATACACTTAGTTC
TTAAAGGTACATAGCTAGTTAATAAACACACACATGCACGCGCGCGGACACACACGATCCTATTGTTTTAAAAACACACT
GGCTTCATCTTTTGTTTCCTTTCTGGCACCAGTAGCCTCATCTTATTGGACTCTTTCATTGTATTCTGTGAGAATAATAA
AGGACTCCATAGTTTTCCATTTAAGTAGCTCTTCAAGGTCAGTATCTGATGCAATGTGCT
>M00285:128:000000000-BF978:1:1119:9034:10162_1:N:0:46
ATATTTGGAAAAGGTTTTGTTAAATTTATGTTTAACAGAATTTGAAATTGGTAAACTCCACCAAACACCTTTTATCAATG
TAGAGATTACAGAAATACATAATCAAGGATTGCTATTATTATAACTGAATAAGTTAAATTTTTTAAAAATT
>M00285:128:000000000-BF978:1:1119:17425:10165_1:N:0:46
TATTGATAGATCTTAGCATTTTGCCTACTATTAAACTTCACACCCTTGGAAGCTGTTTGAAAGAAAATGCAATTGATGCA
AAAATCAAGAGTGTAACTGGTATTAAAGGCACAAAAACTCCAATAAATATAAGATAACAGAGAACAGGTT
>M00285:128:000000000-BF978:1:1119:28419:10168_1:N:0:46
CCATGATCTCAAAATGGCAGGGCAGACTCGAAGGGCCGAATGGTCTATTTCTGCTCCTATTGTCTATTTATTTTTCCCTC
TCAACCCCATTCTCCTGCTTTCTCGCCGTAACCTTTGACACCCTTTCTAATCAAGAAGCTATCAATCTTCACTTTAAATA
TACCCAATGACGTGGCCTCCACAGCTATCTGTGGCAATGAATTTCACAGATTCACCACCCCCGGCTCAAGAAATTCCTCC
TCATCTCTGTTCTAAAGG
>M00285:128:000000000-BF978:1:1119:7401:10168_1:N:0:46
ACCGCCGCAGAGCCCCCTGTAAAGCCTCAGTGTCCCTTTACCCTTTCTGTGCCCCCTGTACCGCCCCAGTGCCCCTGTAA
CCCCTGAATTCCCCCCGCTCCCCCCCAGGGCCCCCTCTACAACCTGTTCGCCCTGTTCCCCCATTTCCCACCGCACCCCC
AAACCCCCGACCCGCCGTAATGCGCCCCTCTCCCCCCCAGTGCCCCCCTTACCGCCGCACAGCCCCATCTCCGCACAGAA
CAACACTGAACTCCAGTCCCCCCGCGCTAACTCGTCTGCTGGCGTCTCCTCGGAAAAAA
>M00285:128:000000000-BF978:1:1119:26933:10168_1:N:0:46
AAGGTGAATTGCCACAGGTGAAAGCAGTTGGTAAGAAAATTGAGGGCGGGAGATGTTGAGGCTGCAAAAAGAGTATGTAC
ATGATTATTACAGAAGCACACTTAACGGTAAGCACGGATGACGTGAGCTGCAGCGCCTGTTTTCAGCGTTGTGTAATCCT
CATGATTACGCAGGCAGCTGGAATAGAAGAGTCAGTGACCATGTAATAATGCAAGTGTCTGTCACTGTATCAGTGTTACC
AATGTGTCAATCGTCAGGTAACACAACCAATCT
>M00285:128:000000000-BF978:1:1119:27883:10169_1:N:0:46
CAGTTTGATGATATCATGCTTACGGGTGCGAAAGTCGGAATTCTGTATTTGATGTATTTAATTATTTGACCAGTTACCGG
AACTTAAGTTACAGGTATCCAGACATCCGAAGGTGTCTTCCAGTCTCTGTTTCGATGGATGTAAAACAGTAGCTGTGTCT
GTTACT
>M00285:128:000000000-BF978:1:1119:24706:10174_1:N:0:46
ATATTTAAATATTTCATTGATATTTTTGGTAGTTTTATGGAATGTCAAGATGATTGGTACTAGATTGCTGTGAGTTCTTT
TTTCTTGAATACAACATGGTTGTGCATTGGTTGGTGAGGGACTGGGGAAGAGGCAGGGGAGAAAATTGTTGGCTTTAGCA
AATACAGAAAGCAAAACAGAAATACCCCACCCTGAATCACTAGCCTATCATATCATCAATAGAGAACAAATGAATGAAAA
GAAAAACATGTTTTTATGTCACAGCATAACTTGTGACTAAGGACGACCATTCAAAAGATG
>M00285:128:000000000-BF978:1:1119:7125:10175_1:N:0:46
GCCGCACTTGGAATATTGTGTTCAGTTCTGGTCGCCGCATTATAGGAAGGATGTGGAGGCGTTGGAGAGGTTGCAGAGGC
GTTTTACCAGGAGATCGGAAGAGCACACGT
>M00285:128:000000000-BF978:1:1119:22499:10176_1:N:0:46
TGGACAGGAAAGGCTTAGAGGGATGTAGTCCAAACGCAGGCAAATGGAGCTAGCTTGGATGGGCATCTTGGGCATCAGGG
ATGAGTTGGGCTGAAGTGCCTGTTTCCGTGCTGTATTACCTTATGACTCTATGACTCTTCTCACCTC
>M00285:128:000000000-BF978:1:1119:15983:10176_1:N:0:46
TCCCTCCAGAAGATAGTTAGGGCTGCGGAGTGGATCATAGGTGTCTCGCTTCCATCCCTCACAGACATATATAAAGATCG
TTGTGTGAGGAAGACCAAAAGCATTATGGCCGACCCTTCTCATCCCTCCCACCACCTCGTCATAATTCTGGCATCAGGGA
GGAGGCTTAAATGTATCAGGGCAAGAACGACCAGGCTGACCAATAGCTTCTTTCCGCAAGCCATCAGAACTGCAAACTCT
CTCATCCCTCCATCTTCCTTTGTTAACACTAAGAGATGCTCCGTGCACAGAAATGCACC
>M00285:128:000000000-BF978:1:1119:26075:10178_1:N:0:46
CTATCGCGTGGCACAAATTAAGTGCGCAGTTGCGCTTAATAACCTGACAACTGTAATCAAGGCTCTTTTTAATTTTTGTA
ATTCCATGCAATAAAGCCCTATGTGTAAATTCTCCCCACAATTTA
>M00285:128:000000000-BF978:1:1119:14180:10179_1:N:0:46
CCACGAAACATTCTCACTCGAGCCCCTATTCTCTCGCCCTCTACTGCTTTCTCCCCGCCTCACCTTTCACAACTCTATGC
CCCCCCCCCATTGTCGCCATCATCGCTGGTTACCAGGGAAGGGGAGGGAAATGGGGGGATGGCTGTGGTAGGTGTAAGGT
CTGCGCTTTGCCCTTTCTCCCACTCTCTCTCCCTCTCCCTCTCTCTCATCCCGCACTCCCTCTCTCTAACTCTATTTGTG
AAATGTTGCATCACTTTGTATCACAGACAAACACTGCCCCAGGGTTATCGTCAGTTCAA
>M00285:128:000000000-BF978:1:1119:10316:10179_1:N:0:46
CATTGTTTTCACTTAACTGTGCAATTTTCTGTAGGAACATTTGTTGAAATGGGCTTGTGGTGAAATAGTTTGGAGTAACA
CCTTTGCAATTTCATTGCAGGCATTCACCAAAGCTGGTATCAGCGATGACCGATTAAGACGTGCCATTTACCTAAAAAAT
GCAATAGATGGAGCACTGAAAAAACATGATGAGATGAACATTAGTTACAAGGAGAGACAGAGAAAAGTGGTGAGTATTCC
ATGGAACCATAGAACAATACAGTACAAAACAGGCCCTTCAGCCCACCAAGTTATGCCATC
>M00285:128:000000000-BF978:1:1119:6332:10179_1:N:0:46
GATGGTGCATCTTGGTCAGCATGGAGTTGGGCTGAAGGGCCTGTTTCTGTGCTGTAGACTCCATGAGATCCCATCCAGTA
ATGGGGACTTATCCATCTCAATGTTCTTCAAGGGATCAACACCATCACCTTCTAGATAGCAAAATGCCGTAGGACATCAG
CACACCCCTCCCTGATCTCACTGTCCTCCATATCCTTCTTGGTGAATACTGACACAAAGTACTCACTTAGTACTTTGCCC
ACTTTCTCCAAATCCAGGCATAGATTCCTCCCTTTGTCCTTGAATGGTCCTACCCCCTTT
>M00285:128:000000000-BF978:1:1119:9456:10181_1:N:0:46
GGCTGAAATGGTAGCCACAAGAGTACATAGATTTAAGGTGCTGGGGAGTAGATATAGAGGAGATGTCAGGAGAAAGTTTC
TTACTCAGAGTGGTGAGTGCATGGAATGGGCTGCTGGCAACCATGGTGGAGGCAGATATGACAGGGCCTTTCAAGAGACT
GTTAGATAGGTACATGGATCTGAGTAAAATAGAGGGCTATGGGTAAGCCTAGTAACTTCTAGGGTCGAGACATGCTCGGC
ACAGCTTTGTGGGCTGAAGGGCCTGAATTGTGCTGTAGTTTTTCTATGTATTCTGTGTTT
>M00285:128:000000000-BF978:1:1119:24381:10181_1:N:0:46
ATGTTTTATTCATTTGAAATTGGTTTAGGATCATTTTTAATAAATTATTAATTTTGAAGGTGGTCAGCTATGTAATACAG
TGCATGGTGTTTGCTCCAATCTGTCAAATTTACACACAAAAAATAATCTATGTTTAAAAAAAGACACCTATGTT
>M00285:128:000000000-BF978:1:1119:8365:10182_1:N:0:46
CTTTTTTTTTTATCCCCATCAGCACTTCACCCCCAACCCCAAAGTCAACACCCATTGTCTTATATATCTGTTATGACAAA
ATTTTCCCTTAAACCCATCCTCAGGTGGTTTGGACACCATCATTTTAAGTACTTCACAGCTAAGGAACCTCTGATGTAGA
ATAATGTTTCAAAGTGGTTAATGCAAGGACAGGAACAGTTATTGAAGGGTAGTATAAATGTGAAAAACAAGTAAAAATCT
GGTTGAAAATTTGAGTGTTAAGTG
>M00285:128:000000000-BF978:1:1119:23325:10182_1:N:0:46
GATTAATGCAGTCACTGACTACAAATTTCATTGCACCAGCTACATAAATGCTACAGCTAAAAGGGCATTGCAAATGCTGG
GCATCTTCTGGACTCCCCAATAACTTTCCACCAAGTCAGTAGTGATATGGAACACTCACCACTTGCCTGGATAAGTGCAA
GTGCAATAACATTCAAGAAAGTTATTGCTACTAAGGATAGAGCAGTCTTCATAGTTGTTTCACATATTCCAAACATTGAT
TCCCTTCTCTATCCGTACGTAGTGGTAGCAGTATTAGCAACCCAGAAAAAGTCAGAGTC
>M00285:128:000000000-BF978:1:1119:23474:10183_1:N:0:46
CGTCGAGTGTTCTGGGGCAGCCCGCAAGTGTCACCACGCTTCTGGCGCCAACATAACATGCCAGAACAAAGCCAACAATT
CCATCATCCAGATCATTAACGTATAATGTGAAAAATAGCAGACTTGATACTGATCCCTGCAGAACACCACTAGTCACCGG
CAGCCAACCAGAAAAGGCCCCCCTTATTCCCACCTTTTGCCTTCTACCAGTCAGCCAATCTTCTGTCCATGCTAGTACCT
TTCCTGTAATACCATGGGCTCCTATCTTGTTTAGCAGCCTCATGTGAGGCACCTTGTCA
>M00285:128:000000000-BF978:1:1119:22065:10183_1:N:0:46
GAGTCCATGGCCAGATCAGCCACGATCTTACTTAATGGTGGAGCAGGTTCAATGGGCCAGATGGCCTATTCTTGTACAGT
GCCAGACCCATCCCTAACTGTACTGTACCCAGTGTTACACAGCAACAGACCCATCCCCACCAGTACTATAGCCAAGTGTT
ATACAGGTACATAATCGCACACACCAGTACTCTA
>M00285:128:000000000-BF978:1:1119:23522:10185_1:N:0:46
NNNNNNNNNNNNNNNNNNNNNNNNNNNNNNNNNNN
>M00285:128:000000000-BF978:1:1119:18132:10186_1:N:0:46
GCTCCTGTTTCCTCTCATATTCTAAAGACGTCCGGGTTGGTTAATGTGGGGGTTTAAAATGGGCGGCGCAGACTCATTGG
GCCGAAAGGGCCTGTTACCACGCTGTACATAAATAAATAAATACATATCGGGAGGAATGG
>M00285:128:000000000-BF978:1:1119:28789:10187_1:N:0:46
AACTTTTATTTAACTTTATTTATCCAGCACGGTAACAGGATTTTCCAGTCCAATGAGCCCATGCCGCCTAATTACACCCA
TGTTAACGTACTAACATGGAATGTGCAGGAAGCCCATGCAGGCACCGGGAGAATGTACAAGCTCCTTACAGACAGTGGCC
GGAATTGAAGCCCGATCACTGGCACTGTAATAGCATTACGCTAACTGCTACACTACTGTGCCATTTAATATTTTAAATGT
AATTTGTTATTTATTCTGATTGTAACTGTAGATTAGGAGTTGAGGTTTATGAGGAACAGG
>M00285:128:000000000-BF978:1:1119:13827:10187_1:N:0:46
TCCTTTCCATAAACCATCATAATCCAGGATCAGGAATTATGTAAATTTTTATTCCTCACTAACAGGCCTTTCAAGCAGGC
CCACCATTTATACAGGAGCATTAATGTTTTAATCTTGAATAATTCTCAGCAGGCTATTGAGTAACGAT
>M00285:128:000000000-BF978:1:1119:7033:10188_1:N:0:46
TAATCCTAATTCATTTACATGATCTGGATGTCAGTGGCATTTATTGTCCATCCCTAATTATACCCTGAACTGGGAATCAA
ACTTATCAATGGAATCATATATTGGCCAGGCCAGCTGGCACATATCTTTCCCTGGAGGATGCTAGTGAACCAGATGGGTT
TTACAACAATCCATCAATATCATAATCACCATTACTGATACTCATTTTTCAATTCCACATTTATTCAGGTGTTTGAATGT
AAACTCCCCAGCTGCTGTAGTTGAACTTAAACTTGTATCCTGATATCGGTGGTCC
>M00285:128:000000000-BF978:1:1119:4062:10189_1:N:0:46
CTGGTTTTCAGTGATTTAAAAGGGATGGGTATGGGGAGGAGGAGGTATAGCGATATTGTTCAGGGACACTGTTACGCCTG
CGGAAAGGGTGGTCATTGCAGAGGGATCCTCTCTAGAGTCAGTCTGGGTGGTGGTGAGGAAGAGGAAAGGTGCAGTAACT
CCACTGGGAGTATTCTGTAGTTCCCCCGGTAGCAGTAGCGATAAAGAGCTGATTGGCATGCAATGGTTGGACAGAAGCAA
AAATAGCAGGGCTGTTATAATGGGAGATTTCATCTTCCCAAATATAGACTGGAACCTGCT
>M00285:128:000000000-BF978:1:1119:4220:10192_1:N:0:46
GAGATGGCCAGCATGCAGAGGGGGGGTTGCTGAGACAGGAGCCCAAGGTGGTTGGTGGACTGATGAGGAGTCAAAGACGA
TGTGCAGGTGGTGCCAGACAGGGGAAGGTGATGGAGTTCAAGAGTTCATTTGCCCAGTTTCCTCCAGATTGCCTGATTGG
G
>M00285:128:000000000-BF978:1:1119:12691:10193_1:N:0:46
GTCAGCGAGGAGGGAGGGACAGTGAGGAGGGATGGACAGTGAGGAGGGAGGGTCGGCGAGGAGGGAGGGACGGCGAGGAG
GGAGGGTCAGTGTGGAGGGAGGGTCTGTGAGGACTGACGGTCCGCGAGGAGGGAGGGACAGCGAGGACTGAGGGGCAGCG
AGGAGCGAGGGGCCGAGAGGTGGGAGGGACAGTGAGGTGGGGGGGGGAGCGTTGGGGGAGGGGCAGAGAGGACGGACTGG
CAGGGAGTAGGGTGGTCCTGAATGGGGAGACTGTGAGCGAGGAGTGAGAGAGCACCATC
>M00285:128:000000000-BF978:1:1119:20331:10193_1:N:0:46
NNNNNNNNNNNNNNNNNNNNNNNNNNNNNNNNNNN
>M00285:128:000000000-BF978:1:1119:3344:10195_1:N:0:46
TGGCTAAAGTGGCTTCGGCGTAAAGGGACGAGGCTGTTGATGGATAGTCAGTATGTAAAGGTAAGGTTTAACAAACCTGT
TAGAAAATTTTAAGTAGGACAAACTAGGGGGAGAAAAAGAATCAGAGCGGGAGGAGAGCATGGTGGTGTGCTGCAGCTGC
TTGATGTGGGAACTCGTGGACTCTGCTGCGTCCACGATGCCACTCATGCAGTAAGTGCTTGAGGCTGGAGGAACTTCGGC
TCACAATCGATGAGCTGGAGTTACAGCTTCAAACACTGCGCAGCATCAGGGAGAGAGCT
>M00285:128:000000000-BF978:1:1119:18306:10196_1:N:0:46
GCCTGAACTGCTGTTCTATGAGCAATAGCAGCATGGCAGAAAGGATATGAAAATCCCACTGTTATACGACAATTTAATGG
TTCCCTAGTAGGATAAGATGGACTTTTAACCTCAATGTACCTCATTATGACCTTACACCTTACAGCCTACCTGCACTCTC
TCTGTAGCTGTGACACTTTACTCTGCATTCCGTATTGTTTTACCTTGTACTGCTTCAATGCAATGTGTAATGAATTGACC
TGTATGAATGGTATGCAAGACAAGTTCTTCATTGTACCCTGGTACATGTGACAATAAACC
>M00285:128:000000000-BF978:1:1119:23427:10196_1:N:0:46
AGTGCATTAGGGTTAGGAGCTAAATTCACCTGACATAACAGTGAGGCACCATGCATTAAGGTAAATGCAGTTGAGCCTGC
CAGTCTTCTCATTCTCCCTAATATGGTGAACTGTTCTCAAGTATCAAAGCTAAATCAAACCCTAAATGAACATGGCAGGG
ATTGGGAGGCATAGTAGCAGTGCACCAGGTAAGCACAGTGGATAAATAGTGCAAATCCAGTGTTAACTAAATCCAGTCAT
CACACATTAGTAATTCTAATGTGTCCTGTTGGCTCTTGTGATGACCTTCAACCTTCTGA
>M00285:128:000000000-BF978:1:1119:23317:10198_1:N:0:46
CCAGGCCCGAATGCCCACTCCCTTCCCACTTGCCAGATTCCTGCTTTCCACTCACTAGAGCCACAGTTCCTATGCTCTCT
TCCTGCTTAGTGGTGCCCCCATTCCCACACTCTTCCAGCACTCCAATCCAATCCCCAGGACCCAGCAGCCCTATTCATCT
CACTTGGGTCCTGCTTCACATGCTCTCTTCAACTGATCAGCAGCCCATTTCCTTCATTCTTTTTAAACTTAAGTTCATTG
GAAAGTTTATTATAATACTATGTAACATCTTAAAAAGGTGCATTAAGATGT
>M00285:128:000000000-BF978:1:1119:22130:10198_1:N:0:46
CACTTTGTACACTACACTCATGGAGTTTCTACTGAAATACAGTTGTAGTGTATGTATTGCATGGTGCTGAGTCGTTTCCT
AATAGTTATTTAACTGCACATCTTACCACTGTACAGTTAATATCTGCTATTTTCACAGATTACCAATTTGGCTAAAACAG
CGTTAAATAAGCTAAATCCATTGACTTGCCACTTTTTACACTAAACGCATGGAGTTTCTACTGAAAAACAGTTGTAGTGT
ATGT
>M00285:128:000000000-BF978:1:1119:4842:10198_1:N:0:46
AGCTGCAGGACAACAGGAGGTTGTGCGACTACCGTCTCCAGCCCAGCCCCACGGTCATGCTGCTGGTCAGGAAGGAGGAA
CGCATGCAGATATTCCTCCTGAATGACAAGGGACGAACCTCGACGTACGATGTGCTGCCCTCTGAGTCCGTGCGGGACTT
TAAACTACGGGTCCAGCGACAGGAGGGAGTCACACCCGACCAGCAGCGCCTGGTGTATGAGGGCAGACAGCTGGAGGACG
GCCGGCTGCTCTCCGACTACAATATTCGGCCTCATACCACCATCTCCCTCCTGCTCCGTC
>M00285:128:000000000-BF978:1:1119:15585:10198_1:N:0:46
AAGGCCAAATAAAAGGTTACTTCAAGGGACCAATCCTCCTGATGCGCTGATGGGTGGGTGGAACCAATCCTTGATTGACA
GTGATGTGTCTTCATACCAGGTAATTGCAGTGATGTCACGTGACAGCGACGTCCCTCCACATTACCGTGAGTGAGTGGGA
ACGACAGGACAGCTGAAATCCAATGTGGAAAATGCAAGGTTCAAAAGTGACAGAAATGCTGAGTGTCTTTAATTTGTGAG
GGACTGAGGTGCAGTAGGTAGTG
>M00285:128:000000000-BF978:1:1119:16073:10206_1:N:0:46
AGAAACAGATGAATCTACTTTATACCCCACTGAGGAATCTAGCTGTGCAAATCTGGGCGGCACGATAGCGTAGCGGTTAG
CGTGACGCTGTTACAGCGCCAGCGATCGGAGTTCGATTCGCGTCGCTGACTGTAAGGAGTTTGTACGTTCTCCCGTGTCT
GCGTGGGTTTCCTCCGGGTGCTCTGATTTCCTCCCACAATCTAAAGACGTACGGGTAGGTTAAAATGGGCGGCGTGGACT
CATTGGGCCGAAAGGGCCTGTTACCACGCTGAAAATAAAATGAAAATAAAAAAAAAC
>M00285:128:000000000-BF978:1:1119:28663:10208_1:N:0:46
CCTAACCCTAACCCTAACCCTAACCCTAACCCTAACCCTAACCCTAACCCTAACCCTAACCCTAACCCTAACCCTAACCC
TAACCCGAACGCTAACCAGTACCCTAATCATAACGAGAACCCTAACCCTAGCCTGTAACAGAACGACCGATACGACAGTT
AACAAAACCACAGCCTGTACGACCAGAGGAGACGGGATGAGCGTGTCGATGAAGTACGGCACTCAATATACGGAGAACAC
CCTTAAGGTAGGGGGAGTGGCCAACTGTATGGGCACAAGCAGCGACACGGCGAACAAGA
>M00285:128:000000000-BF978:1:1119:22281:10208_1:N:0:46
GTTTACCAAAACACTAAGCAGCACAGCAGACTTCATATCAGTTTGAATTTGTTTTATCAGCAACATACCAGAGGCACTTT
AGATGACAAATTTATTTCAAAAATACTTAACATAACTAGTTCACAGAACCAGTTATCAACATGTACAAGAGTGGTGCTAA
GCAAATCTGGAACTGAAAATACCATACACCAGAATTTCAACACTAATGTTTCAAACACATTGTAAACCACTTAAACTTGC
AGTTTATGGTACAATGCTCATGCATT
>M00285:128:000000000-BF978:1:1119:23274:10208_1:N:0:46
CAATGGAATGGTGCAAAGATTCCTGTGCAAATGGAAATAGAGCAAAAAGAAAGGCTGAAGTGACACTAACAGAATAACCG
AGAGAGGGAGAGTTAAGAGTCCGAGAGAGTGGCAGTATTATTGGAAAGGGGATGTGAGAGAGGGGATTGGTTCAGGAGTC
TGACAGCAGTGGGGAAGAAGCTGTTCTTGAGTCTGGTGGTCCAGGCTTTC
>M00285:128:000000000-BF978:1:1119:13726:10210_1:N:0:46
ATTGATCAATGGAGAAGATGTAACACAAGCATAAACTAGCAAGAAATGTAAAAACATTTATAAGAATGTCTGCAAGTATC
AAAAAGATTAACAAGAGTAAGCATTGCTCCAGAAGCATATATAAAATGTAAATTATA
>M00285:128:000000000-BF978:1:1119:18424:10212_1:N:0:46
CACGAAATCCGAATGTCCCACTCAGAATTCAAACGACACTTCAGGGCTTACTCGGTAGTGACTTTCGCACCCCGAAAACT
CCTGGATCGTGACTGTCCACGCAAACACTTGTGTTCTTCTAAGGTTAGCAGCAAAGTGAATTCCGTCACTTTGTTCCACA
ATATCTGCCACTCTGAAGAACATCCAAAATGTTGTCATCCACGCAAGAACCTTTGTTCTTCTCCAGGTTACCGACAAAGT
GGACTGCACTGGACGACTCCAGAAATCCATCCGTGGATTGTAGTGACAAACACAGTTACT
>M00285:128:000000000-BF978:1:1119:27018:10212_1:N:0:46
TATTCAAAACACGGGAAAAAAAAGCTAATTCAATTCATCCAACCTGAATGCCAATTCCAGAGATCAAAATCCTGCTTGAA
GTTCATTAAAAAGCAAAGTGGCCAATTACAGAAATCAAAGACAGAACCATTACTGCCTAGTCACTTCATCTAATCATTCA
ACTTCATAATCTTGTAAGAATTTGAACATTTACAATTCGTAAAAGAAACGAAGTATAAACAACTCATGATGTATTCTGTA
ACATTTAAACCATTATAACTAACATTCAAAAGTTGGAAATGTATTCATC
>M00285:128:000000000-BF978:1:1119:21228:10214_1:N:0:46
AAATACATGCACTACAACTGTTTTCATGTTGATTCTCCATGAGGAGGTGTAGCAGTGGCAAATAAATTCTTTTAGCTGAA
AAATCGCTGTTTTAGCCAAATAGGAAATTGTTTGCTATATCAGGGATTAACCTTTCAGGGGTAATAGGTACACTAAAATA
ACTGTCACCAAACGACTCAGCAGCATAAAATACATACTCTACAACTGTTTTCCTGTTGATACTCCATGTGTT
>M00285:128:000000000-BF978:1:1119:21071:10214_1:N:0:46
ATAGGAGTTTGCTGTGTGCAAACTGGCTGCCATAATGACTAAATTTCCATGATGGCTACATTGCACTTCTTGGTTGTCAT
TCACGGGTCATTCTGACATCACGAAAGACATGTTGTCCTTTTATTCTCCTTGCAACAGACACAGTTTTTTCTAACCTTAA
CCCTCGCCTGATGTTCTGTGGAATGGTTATGTTTACATCAATGGCCAATCTTTAACAATGAGTTTATATGAAAATATTTT
AATACATTCCATTTTTAATGTGTGCATTATTGTAATGTAGTACGTTCATATATATGTTAC
>M00285:128:000000000-BF978:1:1119:7292:10215_1:N:0:46
AGATTTCTATGAAGCTACAACATAACTCAGATTTGAGGGGAAAAAAAAAATTCACCCAGAAGATAATTGGGAAGTATTTC
CTAAGTGGATAATGGAGATAGGTATTGTCACAACATTTAAGAAGCATCTAGAGGAGTATTACAAAAACTGTTGCATAGAA
AGCTTGAAGTCAAGTGCCAGGAAATGGGG
>M00285:128:000000000-BF978:1:1119:28841:10215_1:N:0:46
GAAAATATTGTTGAAATTGATTTGCATACTTAAATTGCAAGTTCAGCTCTCTGATGGATGCTGCACACATCCGCATGTTA
AACTTATCAGAATCATTATTAGAGTAATATTGAACAATACAGCAGTGATACAGGCCCTTTGGCCTAACCAGTCCATGCCA
ACCATGGTGCCCTCCCAGCTAGTCCCAATTTGCTGCATTTGCCCATATCCCTCTAGGCCCCTTTATGTACCTATTTAAGA
ACTTCTTAAATGATA
>M00285:128:000000000-BF978:1:1119:14834:10217_1:N:0:46
ATAAAACTAAAAACAGGGAGAGAAAATGTTCCTTCCAGAAGAGGAGATTGTTTAACTGGAGAGAGCAGATAAAAATCATG
TCATAGGCCCAGTGGATTCACTCCATTTTGCACTCTCTTCCCAGCATCCCTCCAATTATCAATTGAGCAAATTGTTGCCC
ATTTCCTCACAACCAAATGGAGGAGTTACACCCACTAAAATGTAAAAAGTGAGCTTCATAAAGCATCATGAACATAACCT
TACAACAATGAACTAGAGAGGCTGCTTTCTGCTTCCCAGTTGAAACTGAGGGAAAGTCCC
>M00285:128:000000000-BF978:1:1119:23349:10219_1:N:0:46
NNNNNNNNNNNNNNNNNNNNNNNNNNNNNNNNNNN
>M00285:128:000000000-BF978:1:1119:14795:10220_1:N:0:46
AGAGGTGATGGGTGAGAACTGTAATGAGTACTTCACATCAGTAATCACCAAGGAGAAGGGCATAGATGATTGATGTTGAT
TTATTTTTGTCACTTGTACTAAGGTACAATTAAAAACTTGCATACTGTTTATACAGATCAATTCATTACACATTGTATTG
AGGTAGTATAGGGTAACAATAACAGAATACAGTAAAGGGTCACAGCTACAGTGAAGTGCATTGTAGGTTGACGAGGTTCA
AAGTTATAAGGTAGATTGAGGTTGAGTCCATCTCCTATAAGGGAATCATTCAATAGTCCT
>M00285:128:000000000-BF978:1:1119:2493:10221_1:N:0:46
TAGAGTGATATAATGCATAAGACCATTCAACCCATATTGCATTTGCTAGTATTTTGTCATAAGATGCTAGAATTAATATC
TGTTTACCGAGAAGTGAAAGTAAATCTTTCTAAAACTGACAAATTTTAAATGAGGACATTATATTAGATAGATGTGTTAG
AAACATAGAAAATCTACAGCACAATTCAGGCCCTTCAGTCCACAAAGCTGTACTGAACATGTCCCCACCTTAGAAATTAC
TAGGCTTGCTCATAGCCCTCTATTTTTCTCAGCTCCATGTACCTATCCAAAAGTCTCTT
>M00285:128:000000000-BF978:1:1119:7892:10223_1:N:0:46
CACGGCACTTTAAATGACCATTCCTGTACCTGAGCCATCCAAGTCTCTGTAATGCTCACCACATCGTGGCTCCAAGCATT
CGTCCATGCTCGGAGCTCACTCGCTTGTTCACTACACTCCTTGTGCTGAAATAGACACATTTCA
>M00285:128:000000000-BF978:1:1119:25695:10224_1:N:0:46
NNNNNNNNNNNNNNNNNNNNNNNNNNNNNNNNNNN
>M00285:128:000000000-BF978:1:1119:10404:10226_1:N:0:46
GTATCACCTCACCTGACTGATTGCTGCATGTCACACATTATATGAGTGTTCTTTCATGTGTGGCACCCTCACTGGAGATG
GGTGCCAGATATAAAGGGATTATCCCTGAGCAGAGTTCAATATTAATTGAGCAATTAGGCTGCAGTTATTCACCCATTGC
AACACTTGGCA
>M00285:128:000000000-BF978:1:1119:3138:10227_1:N:0:46
GAAATTGTCATAAAATAGAGAGACCTAGAGGTACAAGGACATACTTCCATGAAAGTGGCGAGACAGATAAACAGGGTAGT
GAAGAATGCGTTTGGCATGCTTGCCTTCATCATTCAGGGCATTGAGTATTGGAGTTGAGATG
>M00285:128:000000000-BF978:1:1119:8536:10228_1:N:0:46
CCCTCTGGAAGAAAGTGGGTACGTGCTTCAGTTATTGTGTTCCTGTGTGAACCCATTTGTTTATGCAGGGACACAGAGTA
AGATCAGAGACGAGATAAAGCTTGAGCTCAAATATCCACTGACTCTAATTAATAAATTACTGAAATAAACAGTTTTTATC
CTTTGGCAACAGTTTATTTTGTATACGACCATCATCTTGTTCTCCGTCATCACATCTGCTCAGTCCTAGGTCCATAGAAT
TAAACAACACGGCCCTTTGGTGCATCATCTCCATGCCGACCATCAAACACCCATTTACAC
>M00285:128:000000000-BF978:1:1119:3596:10228_1:N:0:46
GTGGAAATTGGAAGATTGGGAAAACTTTAAAAAGCAACAAAGAATCACCAAGCAAGCAATAGGGAAAGGGAAGATCGATC
GGAGGTAGTGAATGCTTTTATTATATTACAAAGCGAAAAGGTTGACTAACGTGAACGTCGTTCACTTGAAAGCTGAGAAA
GGGGAATTAATATTGAATAATGTGGAAATGGTCAAGGCCTTGAACAAA
>M00285:128:000000000-BF978:1:1119:8351:10228_1:N:0:46
AAAAGCCCTTCTTAAAAACATAGAACAACACAGCACAGAACAGGCCCTTTGGCCCATCAAGCTGTGTCATCCTACAAACA
TCTCCCAAACTAACTCTTTCCACCCTCATATCCTACTATTCCATATTCTTCCATGTGCTTATCTAACAATCTCTTAAACC
TGTCCAACGTATCTGCCTCCACTACCACCCCAGGCAGTGCATT
>M00285:128:000000000-BF978:1:1119:11318:10230_1:N:0:46
ACAACCCTCCAGATGAAAAAAAAACCTTGCCTACCCTTCTAATCCTTCTATCAATTACTTTAAATCTATGCCCCTCCTTC
TTACCTGCAGTCCCTCTACCCTACACTTCCCCCTCACTGAATTCAATAGCCCTTCCTTTGTACTCTGCCTAGGCACTTCA
AAACTTTAAACATCTCAGTGAATTCTCCCTTCAGCCTCTCCT
>M00285:128:000000000-BF978:1:1119:22616:10231_1:N:0:46
TCGTTTTTATGATCGTATAAACCCTATATGTGACAGATGTAAATCAAACTTGGCTTCTTTGTCACATATGTTCTGGTCTT
GTCCTTATTTGGAAAAATATTAGAAAGACATTTTTAATATTA
>M00285:128:000000000-BF978:1:1119:13080:10232_1:N:0:46
ATAACTAGGGAGAGGGTAGGACAACTCAAGGATAAAGGAGGTAATTTCTGCTTGGCGGTGTCAGAGGACATGGTCGAGAT
ACTCAACGAGTACTTTGCTTCGGTATTCACCAAGGAGAAGGGCAATGAGGACAGGTTGTGGCATACAAATGTGTGTCCCA
CTGACAAGACGAATATGCCGGGAATGGAAGGGATATGGATCATGTGCGGGCATAAGGGATTTAGTTTAATTTGGCACAGA
CA
>M00285:128:000000000-BF978:1:1119:27428:10232_1:N:0:46
CCTCTACCCCTGAACAGCTATGGATGCTGAGCAGAGTATATTCCATGGGTTCAGGGACAGTAATATAATCTAGAGGCATG
GGCACAGGGCAGGAGAATGGATCCGAGGTGGATCTCACCAAGAGGTCAGGGAGACTGCATGAGTTACCTCCATTCCCATC
TCGTAGCCTCAGGTTGTGAAAGAGTGCATGTAAAAGCAAGCCCTGTGAAATCACAGAAATGTACAGCACCAAAGGAAACC
ATTCAGCCCTTTGTTTACCTGCTGGCCCTGAAAAAGGGCAGTTGTGCTTTGTCCCACACT
>M00285:128:000000000-BF978:1:1119:14836:10234_1:N:0:46
TATAAATTGATAGAAAATCAATGTTTCTTCCGCTTTGATAGATTACTTTGTACACAGGTGACAATTTGAATGGCTTCATG
AAATCAGACAGTTAATCCAAAAATAGAAAAATTACAGCTCTCATACAAACAGAAAGTTAGTGAGTATGTATTGACAGCTG
TATAGACTATGGACATTGGATATCAATATTATTGCAGTACCGATTGTATCTCCTATCATCAGTTCAGTTTTTCATTTATT
TATCCAATTTACC
>M00285:128:000000000-BF978:1:1119:26217:10237_1:N:0:46
TCGACTGTATCTCTTACCCCTGAAAAGTTAGACGCTGATATAGCAAAGGAATTCATATTTGGCTAAAACAGCGTTTTAAA
AGCTAAAACCATTGCTTTGCCACTTTGAACAAACCGCATACAGTCAAAATTGGAAAACAATTGCATTGTATGTATTTCAT
GGTGCTAAGTCGTT
>M00285:128:000000000-BF978:1:1119:26578:10238_1:N:0:46
AACCATAATTCCATCAATCATACATAGTTAATAAAGGCAACAGCAGGAAAACCACAGAACGACCAGTATTGTAAAGATAG
GATCTTGATGTAAGCTACTGTTTAAAGCTGTATTTACTCTTCCTCAATGTCACCACTGCCTGCCCCAATCAAGTTTTTAA
TATTTTTTTTGAAAATGTCTGCATGTATTAAAATTGTTAGGGTATTTTAAACTTTTTGGAAAATGTCTGTATATTGTATG
CATTGTTAGAGAAGGTACTTATAAGTTT
>M00285:128:000000000-BF978:1:1119:17383:10238_1:N:0:46
TCCTTGTCACCTCCTCAAAGAATTCTATCAGGCTCGTGAGGCAAGATCTTCCCATCACAAAGCCATGCTGACTGTCCCTA
ATCAGTCCACAACTCTCCAGGTGTTCATAGATCATATCCCTCAGAATCCTTTCTAACAGCTTACCCACCACAGACGTGAG
ACTCACCAGTC
>M00285:128:000000000-BF978:1:1119:20445:10239_1:N:0:46
GAACAATGTGAGTAACTCTTTCCCTGGGATTAAATACCATCCTTATATGCTTGGTGTATATCCTGGAACTCCCTGGAATT
GGTCAATTGTTTTCTTATTGTCACATGTACTGAAGTACAGTGAAAAACTTGTCTTGCATTCTGTTCGTACAGGTAATTCC
ATTCCAACAGTGTATTGAGATAGTACAAGGTAAAACAGTAACAGAATGAAGAATAAAGTGTTTCATATACAGAGGAAGTG
CAGTGCAGGGAGACAATAAGGTGCAAGGCCATAACGAGGTAGATCGTGAGGTCAAGAGTC
>M00285:128:000000000-BF978:1:1119:20701:10239_1:N:0:46
CATATCTTCCATACTTTTCCTAGAGAACATCTGCTCCCAATTTAATCTTCCAATTTCCTGTCTGAGAGCCTCATAATTCC
CTTTACTCCAGGCAAACGTCTTTCTAGTCTGCCTGTTCCTATCTCTCTCCAATGCTGACATAAAGGAGATAGAAATATGA
TGACTATCATCAAAATGTTCACCCACTGAGAGATCCGACACCTGACCAGGTTCATTTCCCAGTATCAAATCAAGCACAGC
CTCTCCTCTCGTAGGACTATTTACATACTGTGTCATCTGGAGATGCCAATCTATTTTTGG
>M00285:128:000000000-BF978:1:1119:10573:10240_1:N:0:46
ACTAATCCTCACTGTTCCCGGCCAGAAATCATTTACTCAATCAAATTGTTCACTTTTGTGTTTTCTGAAAGCCAAACTGG
CACTCATTTTTCTCAAAGAAAGCAGATAGATCGGCCTGTGAACAATCTATTTCTCAAAGATCATTAGAACAAGCTGTTTG
AAGTGAAAGAAAAGAATTTAGCCGCCTTTAAGGAGCCCCAACATTTTATAATAAAAAGAATAGAATTATTTCATAATGCT
GGCAACTTTACAGCAATTATGGTGGATTAATTTATTCATTTGCTACTAACCTGTTTTTGT
>M00285:128:000000000-BF978:1:1119:19311:10240_1:N:0:46
CACTACAGTGCTGGGCCCACCCTAGCACTGGCTCTAACACTACCCGGAGTCTGAGTGGAACACTCCCTGACCATGTGGTG
ATGCACTCTTACCAAAAATTTCTGTAGTGTTACCTCACTACTCCCAGGTCGTAGAAAGAGCTGGGGTCTCAGCCCTTTTT
ATAGTGCTGGAAGGCTGGGTGGAGCCTTACTGTTACCATTTCAAAGAGCCAATAGTGGAGAGGTCAAGGACAAAAGCCTC
TGCCACAGCCAATGGTCAAGGGAGGTCAAAGACA
>M00285:128:000000000-BF978:1:1119:28425:10242_1:N:0:46
GGGGGAGTGGAAGAGGTGAGGAGGAGGTGGGTGGAGGGAAAGGAGTGGGAGCTGGAGGGAGAGGGGGAGGAGGAGGGAAG
GGGTGGGGGTGGTGAGGAGAAGGTAGCGGAGGTAAGGGGAGGAGGAGGGAAGGGAGAGGATGGGGAGGGGAGAGGAGGAG
AGGAGGGGTGAGACAGGGGGAGGGGAGTGTCACGGGGGACGGGGCAGATGGGGTGTCAGGGAGGGTGAGAGAGAGCC
>M00285:128:000000000-BF978:1:1119:11213:10242_1:N:0:46
TGGTACCATTAGGATCTGCACTGATTATAAGATAAGAACTGACAGAGCAACAGAGGTAGACCTCTTTCCCTCATCTCCAT
TTATTGACTTGCTTTCCTGATAAAGTGGAGGACAGACATTCACAGAGGTGTATAAAATCATGAAGGGCATAGGTCAGGTG
AATGCACAGTTTTTTTGCAGGGAAAGGGAATCAAAAGCTAGAGGCATAGGTTTAACGAAAGGGGAAAGATGTAAAAGGGA
CCTGAGAGGGAACTTTGTCATGCAGTGTATATGGAATGAGCTGCCAGAGGAAGTGGTTG
>M00285:128:000000000-BF978:1:1119:12717:10242_1:N:0:46
ATTGAATCCTACCACATTGCAAATAAAAAGACAGAACCCTCACAAATCATTGAAATACTGCAGGAACCAAGAGCACTGCT
TTAATGCAACCCCTTGGACAGTAAGGGCAACCCCTTGGCACTGCAACCCCATAGAACAATAGAACAATAGAACAATGCAG
CACAGAACAGGCCCTTCGGCCCATCAAGCTGTGCCATCCTACAAACAACTCCCAAACTAACTCTTTCCACC
>M00285:128:000000000-BF978:1:1119:4530:10243_1:N:0:46
CATCGGCAAATTTATAGATGGTGTTTGAGCTGTGCTTAGTCACACAGTGATGAGTGTAGAGAGAGTGGAGCAGTGGGCTA
AGCACACATCCCTTGAGGTGTGCCTGTGTTGATTGTCAGCGAGGAGGAGATGTTATTGCTGATCCGCACTGACTGTGGTC
TCCCAATAAGGAAGTCAAGGATCCAGTTGCAGAGGGAGGTACAGAGGCCCAGGTGTTGAAGATTCAAGATT
>M00285:128:000000000-BF978:1:1119:22877:10244_1:N:0:46
TTGAGTTCCTGCTTTGCTTTAGTATAGAGACTGTGAAATCAACAGATTCTGCTTTAGAAACGCTGTTTGAGCCACATTGT
AAATCTGTTGATATATCTGCTGCTAACTTTTCAGGTTGAAGATGTAAAGTCAAATAACTGTTACCAATCGACTAAGCAAC
ATGAAATACGTGACATACAACTGCTTTCACTGAGTTCCTACTTTGCTTTAGTATAGAGACTGTGAAATCAAC
>M00285:128:000000000-BF978:1:1119:27342:10245_1:N:0:46
GAAGAGATGACAATGGTGGGGTTTCAGAATAAGGATGAAAATTTTAAATCAAGGTGTTGTTTAGCAGACAGTCTCTGTAG
ATCAGCAAATACAGAGGTGAGGGGAAACAAAATTTTGAAATACTGTTGCACAGGTACTGGATTGAATGATACAAGTGGAC
CAAGTGTTCGGCAATGTGGTTAATACAGAAGGATGCCCACTGGTCAGCATGTTGGGCTGAATGCCCTGCATCCATGCTGT
ACAATGACACAAGAGGAGGTGGTGCTGGCTGAGAGAAGGTCGTATAAGGGTATCTGGA
>M00285:128:000000000-BF978:1:1119:8535:10246_1:N:0:46
CCAACTTTCCCCAAGATATACACCTGTCCCACTCAGCGGGTATTATAAAAGAATAGGTGTATCCATTAAACTCCTTTCAC
AACCTGGAGCCGACCGTAAACTTCTACAGTTACCTGGTGAAATTAAGAAATGCAACAATTAATTAGTGTTCGTTTCTTTT
CATACTTCTTCCACCTCAGTTTAGTTGGTGGGTAACCTCTACTGATACAAGATCATCACACCCTTCTCCGGATGTGAGAC
ACCATTCATTTCCAGGGTGTAAGAGGTGG
>M00285:128:000000000-BF978:1:1119:6846:10246_1:N:0:46
CTACTCTGGCCCCATTCCTCAACTCTTTCTCCGCTATATCAAATATTGCATTGGTGCCACCTCTTGCACCCGTGTGGAAC
TCAACTGTTTCATACAATTTTGCCACAAATTTTCACCCTGCTATCCCAATTCACTTGG
>M00285:128:000000000-BF978:1:1119:21114:10247_1:N:0:46
AGCATAAAAAACGCTGTTTTAGCCATATAGGAAATCTATTGCTACATCAGCGATTAACTTCTCAAGGGTAATAGGTACAC
TTAAATAAATGTTACCAAACGACTCAGCAACATGGAATACATACAATACAACTGTTTTCATGTAGCTACTCATGGGTTTT
GTATAGAAACTGGGAAATGAATGGTTTTAGTTTATAAAACGCTGTTTTAGCC
>M00285:128:000000000-BF978:1:1119:6939:10247_1:N:0:46
CAGGCAGCATCTACGGAGGGAAATGGACAGTCAACATTTCGGGTCAAGATACTTCATTAGGACTTGAAACGTTGACTGTC
CATTTCCCTTCACAGGTGCTGCCTGACCTGCTGAGTTCCTCTAGCATTTCATGTGTTGCTCCAGATTCCAGCATCTGCAG
TCTCTTGTGTCTCCAGTTAATCCTGCTGTTCTTCTGCTGAATGCAACATCTCCAGTCTGTACCTCTAAAAGGGAGTTGTA
CTCTTGCAGCA
>M00285:128:000000000-BF978:1:1119:5416:10247_1:N:0:46
CATTGTTGCCCTGGGGAAAGTCTCTCACTGTCCACTCGATCTATTGCCTCTTATCATCTTGTACCCCCCTATCAAGTCAC
CTCTCATCCTCCTCTGTTCCAAAGAGAAAAGCCCCAGCTCACTCAACCTATCCTCAACCTATATGTTGCCTGGAATTGAG
GAATTCAGCCATGAGGGGAGACTGGATAATCTGGGATTGTTTTCCCCGGAGGGGAGGTGGCTGAATGAGGATATGACAAA
GGTATCCAGAGTGATGAGGGGCATAGACAGGATGGATAGTGAGGAGCCCTTCCCCTCAGC
>M00285:128:000000000-BF978:1:1119:28609:10247_1:N:0:46
NNNNNNNNNNNNNNNNNNNNNNNNNNNNNNNNNNN
>M00285:128:000000000-BF978:1:1119:19693:10248_1:N:0:46
AGGCACAGAGTAAAAGAGCAAGGATGTCATGATGAACTTTATAAAACACTGATTTGGCCACATGAAGTATTTTAACTGGA
AAAATTAGAAGGTTTTAGAGGCTAAAGATATTTATTAGGATTACTCCAGGGATGAAGAACTTTAGTTAGGTGGAAAGTTT
GGAAAGCCGGAGTTACCCTCTTTGAAATCAAGAAAATCAAGGGGTTGTAGCGACTCACGATGTCGGGATCTGAAACGCCG
TCGGCTGTCGCAGGGAAACGCGTGAGTTCCTGCGATAGTGCCGAAAGGCAGGACTTCTGG
>M00285:128:000000000-BF978:1:1119:2822:10252_1:N:0:46
AGAATGGTGCACTTAGCTTTGCATCTCTTGGGCTGCTCGACAGCAACGCTCCCCCAGGTCCTACCTTCCCTGCCCCATCG
TGGAGACTGGGCAGAGGTTGATGTGTGGTCAGTGGAGGGGTGGGTGA
>M00285:128:000000000-BF978:1:1119:6372:10254_1:N:0:46
GTCTCTCATCACTGAATTAAATATTCTCTCATTCAAAGTGAATGGGTTCATGATTTCCCATTTTAACTCCTTCTACTCAC
TCAATTAACCTTCCTATTGTCTTTTGAAACTGCCCTGGCCTATTAATACAATGGCACAATCTAACTGATTT
>M00285:128:000000000-BF978:1:1119:8808:10254_1:N:0:46
ACCCGTACGTCTTTGGAAAGTGGGAGGAAACCGGAGCACCCGGAGGAAACCCACACAGACACGGGGAGAACTGACAAACT
CCTTACAGACAGTGGCTGGATGTGAACCCGGGTCGCTGGCGCTGTAAAGCAATTGTGCTAACCACTATGCTACCATGCCG
GCAGCCCATTCCCAACAGCTGCCGCTCTCTGTGTAAAAACACTTGCCCCGCACAACTCCTTTAAACCTTTCGCCTCTCAC
CTTAAATGCTTATCATTTCTACCCTGGGAAAAAGACTCTATGCCTCTTATAATTTTATGT
>M00285:128:000000000-BF978:1:1119:19261:10259_1:N:0:46
CCTTTCCAAATGCCCAACACTCTGGAAAAACTTTCCTCTCAGATCCCCTTTCAGTGTTTGCCCTCTCACCTTTAACCTTT
CCCCTCTAGTTTTTGGTTCCCCTACCCTGTGGAAAAGACTGGCCATGCACCTTATCTATGCCCCTCATGATTTTATATAC
CTTTATAATATCACCCTCACTCTCCCACACTCCAGGGAAAAAAAGCCCCAGCCTATCCAGTCTCATGATAACTCAAATCC
TCCAGTCCTGGTAACATCCTTGTGGATCTTTTCTTATCCTTTCCATCTTAAGGACA
>M00285:128:000000000-BF978:1:1119:26459:10260_1:N:0:46
CGGTGCTGTGACCATTGTGATGTGCCATCCATTGTAACAATTTGGACAAGAATTCACAGTGAACGGCAGAACCATGTTGA
TTGTTTAAGAACAGTGGCATCTTGGAGTATAATGACATAGTTCGCTGAAAGTGAAGTCACAGTTACATAGGCCTATGCAG
AAGGCTTCAGGCAACCTGACCTTCATAAGGCTGGACGTTGAGTATACGAGTTGGGAGTGTATGGTGCTGTTGTAGAGGAC
GCTGGTGAGACCGCACTTGGTGTATTGTGTTCAGGTT
>M00285:128:000000000-BF978:1:1119:22734:10260_1:N:0:46
GGCCATTTACCTACTTCTGCTAATCGTATGATTGCTTTTGTTACATTGATGGCCAAACGAGCCATTCTGCTTAAATGGAA
TGATCCAATACCCCCCCACTACCTTTCAATGGTTCTCTCAAACTAT
>M00285:128:000000000-BF978:1:1119:27056:10261_1:N:0:46
TGAGTCTCTGACCTGTTCCATTGCATTCTGACTTTCCAAACCAAGTTGTTTGCATTGCACCCTACCCCCCTCCACACCCC
ATTTCAACCTGTACCTCAGCAGTGCAATCTGATCTGCTCCAGGGCTGTAACTTCCTCTCAATCTAATAGGGGGCCAAACC
CAGTCTGACTTCTGAGCTGGGATCCTGGGCACAAAAGGGTAAATTGAACATTCTGGG
>M00285:128:000000000-BF978:1:1119:24442:10261_1:N:0:46
CCCTTGAAGAGCACAAGATTTGTGTGAATACTCTGAAGAGGGAAATTAGGAGGAGAAAAAGAGGACATGAGGTAAAGGAC
AATCCTAGGAGATTTCATAACTTATTAAGAGCATGAGGGCATCTAGGGAGAGAATAGGTCTCCTTGAGGATCAATGTTGT
GATCTGTGTGTGGAACCTCAGGAAGTGGGCAAGGTCTTAAGTGAATACTTCTCGCCTGTATTTACCATGGAGAAAGTCAT
GGAAACTAGGAAA
>M00285:128:000000000-BF978:1:1119:19102:10262_1:N:0:46
CCCATCATTTAATGTAAGAGCTGCTTCACCTTCTTTTCCATTTTGCCTATCTCTCCTCAAAGTATTTTGGAATATTTAAT
TCCTAACCTTGGGCACATGGCAAACACATTTCTGTTATGACTTTTAGATCATGCTTTATATTTGTTTATGCCATTAGTTC
ATCTGTCTCGTTATGAATGCTCTCTGTGATAAGATAAAGAACTTGCAATGTTGCCTTTTTCTAATTTTTCCCCGCTCTGA
CTATAATTGGGTGTACACCCATATATTTGTATGTTGGCTCCCTTCCTGACAGACTATGGT
>M00285:128:000000000-BF978:1:1119:14634:10262_1:N:0:46
TCAGCTTTACCCAGTGTGTGACTTTCATCCCTGACTCTCCCTTCTCCTTGGGTTTGAACTACAGGCTCTGGTTGTGGACA
AAACCTTGGCGTTCTGGCTGATGGATGCGGAGATGTATACCAACATGAGTGTGCTGATGCCCCTGACACCGGTGATAAAC
CGTGGCATCCAGTTACACAAGATGATCCGGCTGATCACACACACTCTGGGAGGCGAGGGGTACCTCAACTTTATTGGTAA
GTCTGCACTGGGACCTCTGGAATAGCAGCCAGTTCCCATG
>M00285:128:000000000-BF978:1:1119:13423:10262_1:N:0:46
TTGTCAAAGGCCTTACTAAAGTCCATATAGACAACATCCACTGCCCTACCTTCATCTATCCCTTTAGTTACCTCTTTGAA
AAACTCCAGAAGATTCATCAGGCATGACCTTCCATGCATAAAACTGTGCTGACTATTCCTG
>M00285:128:000000000-BF978:1:1119:10139:10262_1:N:0:46
GATCTACACTCTTTCCCTACACGACGCTCTTCCGATCTGGACTACACGCTTTCCCTCCACGGCTCGCTTCCGAACTGGAC
TACACGCTTTCCCTACACGGCGCTCTTCCGATCAAGATCTGAAGAGCGTCGTGTAAGGAAAGCGGGTATATCGGAGAGAG
GGCAAAAGGGGTCGGGGTCAAGAGAGTCGTCCGGAGAGTGACTAACACAAGTAAAACGAGTGTGAGGAACAGCAGTACAA
GTAACGAAGAGCCAGGCACGTTGTGGAGGGCGTCAGGATGAATGAAGGAAATAGGATCAT
>M00285:128:000000000-BF978:1:1119:24029:10263_1:N:0:46
CACTCTTCTAATGTCGGATACTCAGGCAGTCCAGAGATTTGTATTAGCAAACACAAAGGAGTGATGCAGCTAGAAGCAAG
TGTTGTCGGTGGCAGTGGGAGCAGAAAGTGTGGTTTGGCACACTGAAAGAAGAGTGAAGGAAAGCAGGGCCCATTTGTAT
T
>M00285:128:000000000-BF978:1:1119:21206:10263_1:N:0:46
TGTAAAAGAAGTCTATCAGCTGACAGTTGTTTCATATTCAGATTCAAGTGCAAATAAAATCCTTCATAATGGTTCTATAG
GTTCATTATCACATAAGGAACCTACAATTGCCTTCCCCATAGCCCAGTGAGCCCTTGGTAAGTGCACCACTTTTCAAGTT
CCTCATACTCTTAGGGCGCTTGCAATTTTCCCCTGTTGTTCTATTTTTATTAGAACTTCAGACCAAAAGCTCTCTCTTGT
GTCGAGGCATGTTGACTAGATTATTTACAGAACCATGGAACACTGAAGTGCAGGAGGTAT
>M00285:128:000000000-BF978:1:1119:7346:10263_1:N:0:46
GAGGGCCAGTTTCCTCCCACAGAGCGTGGTGGGGGTATGCAATGAGCTGCCAAGGAAAGTAGCTGATGAAGGGAAAATAA
TGACATTTGGATAAATACATGGCTAAGAAAGGTTGAGAGGGATATCGGCCAAACGCGGGCAATTAACAAGTGGGTACCTT
GGTCCGCATGGACCATTTGTGCCAAAGGGACTGATCCCATACTGTATCACTCTAAATGCCAGTCTTTCCAGGGATGCACA
GATGTCAAGGA
>M00285:128:000000000-BF978:1:1119:9596:10263_1:N:0:46
CATTTAGGGCATAATAATACCAGTGGCAATTCTGAAACCACAACATTACAGGTGTGTTATAGTAAGGTTGCATTGCACAA
GAAAAAGAGTATTTGAATGGCCTTTTCGATTTGCAGATTGAATGAACTTTTCAATTTGCACAAGTACCTGCTACTCTCTG
GTGACCACAGGTAGTATCACCATATAATTAATCTTCCTTTATTCACAATATTTACTGTATAAAAAATATGTTGAGCATTG
CATCTAATGAACAAATGACATGGAAATAAATACAACTAAATCAAAGTAACTTCAAATATC
>M00285:128:000000000-BF978:1:1119:3033:10263_1:N:0:46
CTACAGTCACTCAAAACCCTGAGCCTGAGGATATAACTTTCTCCACATTAGATTCACCCATTGCTGTAAATATAACCACC
TCTGCTCTGTTTGAGGATGAAGCAGCAATTATTGATGGACACACTGGGATAACATACCGGTTGGCACAGCTGATCAGACC
TGAGATTGCCACATGCTGTCGGGCTTGGGATGGGGGGATTGGTGAACTTTAGCTCACCGAGCTGTAGCTAGTTCATCCTG
AGGTACCTCCACTGCAGAACTGAGGTCCCTCCAGCCCATGGCATCAAGCTGCTGTCCTC
>M00285:128:000000000-BF978:1:1119:23553:10264_1:N:0:46
TGGAATACTCAACGTTTAATGTATTACTGGCAGCATAGTATTTGTGTGGCTGGCCCATTGAGTTCCTCCAGTGTCTTGTT
TGTTATTCTCATTTCTCTTTCCTACCTTCTGGAAGAAGATAAAGGAGTTTCAAAGCCCAGACATCCAGACTTAAAGAACA
GCTTCTTCCCCACTTTTATCAGACCGCTGAACCAATCACCTCTTTCATTTCGCCTTCCTGGAG
>M00285:128:000000000-BF978:1:1119:4428:10264_1:N:0:46
NNNNNNNNNNNNNNNNNNNNNNNNNNNNNNNNNNN
>M00285:128:000000000-BF978:1:1119:25595:10264_1:N:0:46
CAAGAAAGAAAAAGATAAGAGAGAGAGAGACAGACAGATGGAAAGAGAGAAGAAGGAGAGATGGCAGCCTGTTTTTGTTT
CTGTCAATGGATGAAGGACAGTAACTGTGTTTGTCACTGAAATCGGTGGATGGATTTCTGGAGTAGTCCAGTGGAGTTCA
CTTTGTCGGTAACCTGTAGAAGGACACAGGTGTTTGCATGAACAACCACATTTAGGATGCTCTTCAGAGTGGCAGATACT
GTGGAACAAGGTGATGGAAT
>M00285:128:000000000-BF978:1:1119:5115:10265_1:N:0:46
AAAATAAAAATGACGTCGGATCACAGTTAGCTATATGAATGACTTTTTAAGTCTGGTTTGAGTTTACTAACTGCCAACAT
GGCTTAGAAGGAAGGTGGATATTTGACAGTAACGATGCAAGTTTGGAGAGTACATTTTATTAGCAGGTCTTCATGCTGGA
AGCCTAGGCCCTGACCTGAAGTTTGGTATTCTCGTTGCCTCAGATCTTGCTGATGAGGGAGAGGCGGGGAGAGCGGAGAT
TGCATT
>M00285:128:000000000-BF978:1:1119:28748:10268_1:N:0:46
GCTGATGTCGCCAGGGTACTTAGCAGCCCATCTGAAAGACAGACAAACATTGTTGAACATCAAGAGTAATCCAGACAGAA
GTGGGCACTTAGCTGACATCTTTGTGCCAAGAGGGCCAAATCAATAACTCTTGTCAAGGAAGATTGACCATGCCATTGCT
CACTCATCTTTGCTCTGCAAGAATTACTAACTCTTGCGGCAAC
>M00285:128:000000000-BF978:1:1119:3411:10268_1:N:0:46
TTTGCTGTTAGTTACTTTAATGCAAGGTTCTTTTTATATTCCCTTTTTGGAATATTAATTTCTGGGTTTCCTTTGATACT
TTAGTTCTGGTAGTCTGCTGGATTGACATTGAAGCAGATACTGTTGTAGCTATTTCCTTGGTCAAGCGGACACGAGGAAT
GCTGAATATCTTTGATCACATCACCCAACCAACTTCAACTGAGCAGTGTATATTGACAAGTTAAACTCTCCTCATGGTCA
GGAAACTGAGTATAAATGTCCG
>M00285:128:000000000-BF978:1:1119:16258:10268_1:N:0:46
GAATGTAGATCCAACAACACTCAAGAAGTTTAACACAATCCTGGGCAAAGCATCCTGCTTGAATGGGATCCCACCCAACA
TCTCAAATATTCATTCCTGGAGATCTTGCCACCACTATCATTCCAGAAAGGCAAGGATGTTACGCACCCTGCAGGTTCCC
CTCCACATCACACATCAACTCAGTTTGGAAACACATCACCACTTCCTTCATCACTGGATCCAAATCCGGAATTCCCTGAC
TCTGCAGCAATGTAGGAGGAGCTTCATCAGCACTGCAGCAATTCAACAGTGTGGCTCATT
>M00285:128:000000000-BF978:1:1119:12900:10268_1:N:0:46
AGAGTATAATCACCATCACCACTTGTATTTCAACAGGAATTTAATCATTGTGAAACATTGTAAGGTGTTTTAGAAACGTT
ATCAAAAAAAAAATTTCAGTCATATGAGGATTTAGGACAGGTGTCCTCACATTTGTGGAAAATGAAGGTTTTCAAAGAGC
CTTAAGCAGATGAGAGAAGTAACCATGATCCAGGAACATTATTGCATCTGC
>M00285:128:000000000-BF978:1:1119:6818:10268_1:N:0:46
CAGGCCCTTGAGTCCTGGCAAAATGCTCTTAAATCTCCGCACTCTTTCCAACTTAATGATGTCTTTCCTATAACAGGGCA
ATCAAAATTGTACACAATATTCCAAGAGTGGTCTCACCAACATCTTGTAACATAATATCCCAACTCCTATGCTCAATGAT
GAAGGCCAGTGTACTAAATGCCTTCTTCATCACC
>M00285:128:000000000-BF978:1:1119:9481:10269_1:N:0:46
TGAGACCATAAGACACAGGAGCAGAATTAAGCCATTCAGCCCATTGAGTCTGCTCTGCCATTCGTTCATGGCTGATTTAT
TTTTCCCTCTCAAACCCCATTCTCCTGCCTTCTCCCTGTAACCTTTGACGCCCTTAATAATCAAGAACCTATCAGCCTCT
GCTTTAAATACACCCAATGATTTGACCTCCACAGCCATCTGTTGCAATGAATTCCACATATTCACTGCCTTCTGGCTAAT
GAAATTCCTCCTTGTATTGAATC
>M00285:128:000000000-BF978:1:1119:3390:10269_1:N:0:46
ATGTCACCATAAATGTGCATGAAAATTATTAGTGTGAAAGGCGATTTGATACTGAAGATAAATACATTCTGCGATTACTT
CACTGGAATGTGCTTTCAAACGCAAATCACTGTCTACTTACTCCAAGTATCCTGAATTGGTAGAGATGAGCAATAATCTT
CATTTTGTTGAAAATTAGCCAACCTACCAGCTTACACTGTGCTTCCCATTGCATCAGAAT
>M00285:128:000000000-BF978:1:1119:5802:10270_1:N:0:46
GTGCGGCACGCGTCCGGACAACAGATATCTTTTCGCTCGGGACCGTGTTCGCCCGGGCCGGGTCGATCACGGGAGGAGGA
CTCCTCGCCCGCGCGAGGAGCGCCCGGCACCCTCGGGCTTAGGCTCCGGGCCGTCCCGGTAGCGCTCCGCCTGGCCCTGG
GGGCGACCTGAGGCTTGGGAGACACTTCGTGCGTCGGGCATCTCGCTCGCCGCCGCCGCCGGCGGAGCGAG
>M00285:128:000000000-BF978:1:1119:16668:10272_1:N:0:46
TCAATTGACAGCTATTACACTGACCCCTGGTGGGTGGCATATGACTGGTTCGACACGGTTTTAACGCCGTTGATCCCTTT
CGCTGTAATTCTGCTGCTCAACGCTCTGACAGTCCGGCACATCTTGGTGATCAGTCGGGCACGTGATGGGCTAAGGGGTC
AGAGCAAGGGGGAGAACCGCAATGACCCGGAGATGGAGAGCAGGAGGGGGTCTGTGGTTTTACTCTTCACCCTCTC
>M00285:128:000000000-BF978:1:1119:10744:10273_1:N:0:46
CGTCTCCGAGCAGCGGGCGAGGCAGGAGGCATCAGGAAGCAGCTCCGTCCCCGGCTCACTTTCCCACCGGAGCCACCTCC
TTCCCCTCCCCTTCCCTTCGGTCTTACCTCCTTCCCCTCCCCTTCCCCCCGGTCTCCCCTCCCTCCCCCCCCCCCCCCCC
CCCCCCCCCCCCCCCCCCCCCCCCCCCCCCCCCCCCCCCCCCCCCCCTCCCCACCCGCACCTCCCCCCCCTCCCCACCAC
TCCCCCCCCACCTCATGTCCACTCCTCACTTCACGCACACTAATAAATCACAACATA
>M00285:128:000000000-BF978:1:1119:25239:10273_1:N:0:46
TCATCTGCAAACATTAGTATGACTTTTTAGTGTGTAAGAATTGCAATTGTGTTTGGAAATCCTTTGTAAGTTACAAGTCA
TTGTTAAGAGTTACTTGTTAGAATTAAACACATCTCACATAAAATGAAATAACCTGTGTTTAAGCTGCTTTGTTAGCTGG
AAGTATCTTCTTCCTGGTTGGGAGGAGGGACCCACTGCTCAAAAATAGTGATTATCTACAGCTAGACCTTCCTGTAGAAT
CTAATCCTTGAAGTGTAGCTTGATAGAGTATTACCTCCCAACAGTGAGTGTACTCAT
>M00285:128:000000000-BF978:1:1119:5563:10274_1:N:0:46
TGCGTTCACTCAAGTGCTGTGCTCCCTCAGTGCTGCTTTTCCTTAGTGCTGCATTTCCTCAGTGCTGCATTGCCTCTGTG
CTGCGTTCCCTCAGTGCTGCATTACATCGGTCCTGCATTCCCACAGTGCAGTATCATTTCAGTGTTGCATTACTTCAGTG
ATGTGTTCCCTCAGTACTGCCCACAGTGCTGCGTCACCTCAGTTCTGCGTTCCCTCTGTGCTGCATTCTCTGTGCTGTAT
TACCTGTTCTACTTTCCCTCAGTGCAGCGTTCCTCGTGTTGCGTTCCCTCATGCAGCATT
>M00285:128:000000000-BF978:1:1119:26013:10274_1:N:0:46
GACCCCACCTGGATTATCACAAGATCACAAGATAATGGAGCAGAAGCAGGCAGTCTGCCCATCGAGTCTGCTCCAAAGGG
AAGGGAGGGTGGGGAAAAAAAGGATAGAAAAAAAACCCCACTTACTATTCTAAGTCCAAATCCCT
>M00285:128:000000000-BF978:1:1119:2902:10275_1:N:0:46
TCCATTAATAGATGTAACAGTATCACAATAACTGGCCATTCATTGGGTAGGACAGGGAACCAAGGGCAGAGGGGATTCTC
CTCCCAGTGGGTTTTCACACAATCTAGTTCCCTCTATAAGTTTCTCAGTCACTCCTGATGTCAGTTGTCAGGGGATTCTT
CCCCTCTCTCCTGCAGA
>M00285:128:000000000-BF978:1:1119:29348:10275_1:N:0:46
TTCAGTTCTGGGTCAGAGGAGATTTACCAGGATGCCACCTGGATTGGAGAGCATGTCTTATGAGGATAGGTTGAGTGAGC
TAGGGATTTTCTCCTTGGAGAGAAGGAGGATGATAGGTGACTTGACAGATGTGTACAAGGTGATAAGAGGCATAGATCAA
GTGGACAGAGACATCAATGATAGAAAAATGGAGAGCTATGTGGGAGGGAAGGGTTTGATACATCTTGAGA
>M00285:128:000000000-BF978:1:1119:4043:10276_1:N:0:46
ACCAATTTTTATTGATGCACCATAGAAAGCATCCTATCTTGATGTATCATGGCTTGGTTTGGCAACTATTCTGCCCAGGA
CCACAAGAAACTGCAGAGAGTTGTGGACACAGCTCAGCGCATGATGGAAACCAGCCTCACCTCCGTGGACTCTGCC
>M00285:128:000000000-BF978:1:1119:2283:10276_1:N:0:46
AGGGCAAATGCAAACCTTGCCAGCAATTCCCACATAGCGCTCCCCCACCCAACCCAAAAAAGTCACCCACTTACCTTCTT
TTATGCAATTCCCAGGTTACATTTAAAAAGGATGGTTTAAGGAGCAGGGGGGGAAATATAATCACAGTAAACCATCCATG
CAAGGCCGATCTCAACTCAGATCGGGAGAGCCAACGTTTGAACTCCCTTCACTCCGCGAAAGCTCGTATGGCGTCTTTCG
CTTGAAAAAAAAAAAATAACGACTACGCGTCTTTCCGGGCAGAATTCCCACACTACACCT
>M00285:128:000000000-BF978:1:1119:4400:10276_1:N:0:46
AGCAGAACTTCCCCTTTGAATTCCATTCCCCCTCCATGAAAAGCCAACATCCCATTAGCCTTTCTGATAGATTTTGTTCC
AATCTACTAAACTTTACTGACTTTAGTGCATGAAATTTCATTTCTTGTCCAAAACTCCTAAGTTTCACTTTGTCTGGAGA
ATTCTCTAGTTTGTCTTTCTTGGAACCAAAGCAAATACCTTCACAATTTCACCACTTTGAACCACCACAATTTTACTCAT
TGATCTAATATATCCACGTCCTTT
>M00285:128:000000000-BF978:1:1119:18233:10279_1:N:0:46
TGGTCACTGACCTCCACTCAGAATATGACCCTTCAACAACTACCCTTTGCCTTCTGTGGGCCAGCCAGTTCTGGATCTAC
ACTGCAATGTCCCCTTGGATCCCATGTCTCCTTACTTTTTCAATAAGCCTTGCATAGGGCACCTTATCAAACACTTTGCT
GAAATCCATATACACTACATCTACTGCTCTCCCTTCATCGATGTGTTTAGTCCCATCCTCAAAAAATTCAATCAGGCCCG
TAAGACAGGACCTGCCCTCGACAGCCATG
>M00285:128:000000000-BF978:1:1119:27951:10279_1:N:0:46
TCTTGCTTCACAACTTCCCTCTTTATACTGGCCACCTCCCTTCTTTATCTTTCAGCCCAGATGAAGGATGTTGACCCAAA
ACGCTTACTATCCATTTTCCTTCACAGCTGCTGCCTAACCTGTTGTTCCTCCAGCAGTTTGTTTTATTGCTTAAGATTCC
AGCATCTGCAGTCTCTTGTGTCTTCAACAACTACGGTTGATATGACTTAATCCCACTAAACTATGTTTAGTATTCTGTAC
AGGCTGTCCCTGGGTTATGAACCCCAGCTTAACAAGATCACAAGACACAGGAGCAGAAGT
>M00285:128:000000000-BF978:1:1119:7378:10280_1:N:0:46
TCTGAGATCCACTCACAAGAAACAGGTTTTATTTTGTCCAAGCCCTTCAGAAAAATAATGAAAGCTAAAGGCTGTGTTTA
CCAAAGTGATGCTATTCACACCATGCAAACATTTCCTGTATCCCTAACACAGGAAGCTGGACACATTTTTTTCCTGCGCA
CCCTCAATAACTAATGTACTCCCTGTGTCCCATAAAATGTGGGAGAGAGACTTTGGCACCATTAGTAATTCAAAATAATC
ATACAACTCATTGTTCTGGTACTAGTTGTTCTAAAGAACTCCTTTGAATTGCAGCAACTC
>M00285:128:000000000-BF978:1:1119:26246:10281_1:N:0:46
GCAAAATAAGTCAAAAGGTAATATGAAGAAAATTGCTTAGTAACAACTTAATTGTCATTCTTTGATCATGTTCTATCCTC
TTCCATTTCTTCACCAATTACTTACTCAATGCAGAGCCTGTGTATGCAGGCACAGTAGTGCAGCAATTAGCATAACGCAA
TTACAGCGACAGCAACCCGGGTTCAATTCCGGC
>M00285:128:000000000-BF978:1:1119:23246:10283_1:N:0:46
GGCGTGCCGGGTTTAATCCCGGCACGTACAAGGTGACGAATTTTATTCCCGCCACTTCCGGGTCCACACTCAGGAGCCAT
CCTGAACCAACCGGCACAAGCCTAATCACTGCCTCAGTCCGGCAACCCTGGCACCACCACGGACTGCCTTTTCCGTTCTA
ATGATGTGTGTATGATGTGGAGGTTGTGTATCTGATGCTCTGTGATCTTGCTGGAAGTTTCTCACTGCGCCTGTGCACAC
ACGGACCTGTGCATCTGACAATAAACGTAGGAAACCTACAGCACAATTCAGGCTCTCGGC
>M00285:128:000000000-BF978:1:1119:13389:10283_1:N:0:46
CCGCCAACACTAAAGGATGCTAGGCATACAAGAATGCACCAGCACTTTAAACCTGCATCAGTACGTTCATTCTAAGAATG
TTTTATTCGAGTCTCTTTTTAATTTTTGTGGTTCCAATGTCGTTAGTGTCTTTCTATCTTTGTGTCACCATTGTTTTTAA
TGTGACCAGCACCTTGATCTATGGAGTACGGTATTTCACTCTCATGCATGCTGAATGTGTATATGGAAGTGACAATAAAC
TGATTCTGATTCTGACACAGACATTCAAGCACACACACACACACACACACAC
>M00285:128:000000000-BF978:1:1119:16427:10283_1:N:0:46
CCCGTCGGGCAGGAGGTACAGGAGCCTGAAGCCCCCGCACCACCAGGTTCAGGAACAGCGACTTCCCTTCAACCATTCGG
TTCTCGAACCGACCGGCACATCCCTGATCACTGCCTCGGTACAGCAGCACTGGGACCGCTGGGCACCGCATGGGACAGTT
TTTTTTGTTCTAACTGTGTTCTTTCTTGTATCGTTTTGTACAATTTGTGTTGATGGATTTCTTGTGAAAGTTGTGGATCT
GATGCTACG
>M00285:128:000000000-BF978:1:1119:8224:10284_1:N:0:46
AGTGTTCTGGGGACAGCTTGCAAGTGTCGCCACGCTTCCAGCGCCAACATAGCATGCCCACAAACTTCCTAACCCATACG
TCCATTCTGTAGGTAGGAGGGAATAGCTATGTTGGCACAACATTGTGGGCCGAAGGGCCTGTTCTGTGATGTACTGTTCT
ATGTAACTCGTATGTCTTTGGAATGTGGGAGAAAACCGGAGCACCTGGAGGAAACCAATGCAGACGTGGGAAGAATGTAC
AAACTCCTTACAGACAGCGGC
>M00285:128:000000000-BF978:1:1119:23294:10285_1:N:0:46
CTATTTTTTAAATTCTAAGTTATTGACTAAATTTAAGTTTCACAGCTGTCACCGATTCTAACTCAGGTCTCTGCTTCCTC
AGTCTCTGAGTTACTGGTCCACTAATTTAACCACTTCAGTGCTTTCTGCCCATCAAGCAATGAGGGTCCATGTAGTGGTG
TGTGCTCAGCAGGTGGGAGCTTGTCACTGAGAGGTGTTGGAGCTGGGATGAGAAGCTGTATGGAATTTCCTCACAACAGC
AAACTG
>M00285:128:000000000-BF978:1:1119:26712:10286_1:N:0:46
CCTGGAGCAAGGGCTTGTGAAAGACAGTTGGTAATGCAAGGTTTAACTACCGGCAGTGAAGGATTTAATCGTATGTTTTT
TAGCATGGTTCTCACTGTGAAGGGACTTCCAAGGTGAATCATGATTTCACTTCCCTGTAGTGTATTTAGTTATGTCTAGT
TTTCTACTTGGTGCTTCCAAAACTGCAACTTCTTTCTGGATACTTTATGACCTCCAGATG
>M00285:128:000000000-BF978:1:1119:11334:10288_1:N:0:46
TCCAATCAACATAAATTCAGGAGGGAAAAAAGGAGAAGGCAGTGTGCATTTTTCAATTAGTTGTGCTTTGTAATTTAAAA
CTGAAATTGGAAACAATGAGTGCAGTGAACCTTGTGATCATGTTGTATTCAACTGCAGGGAAATAGGCTGAATAAAAATG
TATCTCTTGTCTAAATTTGACACTGCAAGTTTTTAGTTGAAAGAATTTGGTGACAAACTTTTGCTTTACTATTTCCAAAT
TCTAAAATTGATTGCACA
>M00285:128:000000000-BF978:1:1119:27125:10291_1:N:0:46
AGCTGCTCACCACCCCTTCCCACCGCCAACCCCCCCCAGTGAGGACTTAGTGTGCGTGTTCTCCCAACTCCCCCTCCCCG
AAGTCCACGGTCAGTCCCTCAGTCTCGCGGACGTTGAGGGCGAGCTTGCTGTTGCAACATTCAACCAGTCGATCTATCTC
GCTTCTGTACACCTCTTCATCGCCATCTTACCCTGTGTGGGTGGGGGTGCAGCTTTGTGGAATTCGGGGCAAGGAGGTTG
ATTAGGTGGTAGAGTAATGCACCTAGATCCCTGTACACACAAGACTGTGGCCAGATTCTG
>M00285:128:000000000-BF978:1:1119:15474:10291_1:N:0:46
GTCCTCACCCATTCAGGTAGCCTAGATACATCGGCCCGAAACCAGTCTGCTTTCTCTTCACCACCACCAAGGTTCATGTC
ATCAACAAACTAGGATACATTGCCATTGATCTGCTCAGCCAAAGCACCATCTGGCTTGCAGTAGCTGGGACCCAACACTG
ATCACTGCAACACCTGACTGATTACAGC
>M00285:128:000000000-BF978:1:1119:19907:10292_1:N:0:46
AGTCTGCATCCACTTTGATTGGCTGGGGTAGGGCCGAAAAGGACGGATGTACAAGGCAACCAATGGTGGAGCCTAACGGC
AGTATAGGAACCAATCCCAGGCTCGGTATAACCAAAGTTGCTTTGGCTTATGGGCAGT
>M00285:128:000000000-BF978:1:1119:5770:10292_1:N:0:46
CTTTTGGACATGTGCCAGTCTTTCAGAGTCAGTATCAATTTCTACAGCTTCAGATAACACACCTTTTCTGTCTGTGTAAG
AACTGGTTATTTCTGGTGTAAGCCACCTGTGGTACTAGCTCAGTTTTTTCTCCCTCTGTTAGCACAGCCCGACCCACTGG
CCATGTCCTACAGTTGGGGTTGTGTACCTCTTCACACTTTTGTGTGTATTCTCATTCTTCAGCTGCCCACATTAATTCAT
CAAAGGGTGATATCTACAACTTATTCTCACAATAGTCC
>M00285:128:000000000-BF978:1:1119:24310:10294_1:N:0:46
TGCAAAGTGTAAGTGCTGTTAACAGGAAAGGGTATCTCCATGCAAATAGCCAATCAAGCCTCCGCTATGCGTTTTCAGGG
GTGGTGACGGAGGCATTTAATAAGCTCTTAGACAGGCACATGAATGTGCAGAGAATGGAGGGATATGGACCATGTGC
>M00285:128:000000000-BF978:1:1119:8087:10294_1:N:0:46
CCCTGGAGTTTAGAAGAATGAAAAGTGATCTCAGTGAGATTGCACAAAGTTCTTATGGAGCTTGACAGGGTAGATGCAGC
GATCGTTCTTCCTGGCTGGGATGTCCAGAACCAGGGGCTACAACCAGAAGTGACGAACCTTTGGAGCTCTCTGTGCAAGA
GAGAACAAAAGCTTTTCACCTTATCTTGG
>M00285:128:000000000-BF978:1:1119:4407:10294_1:N:0:46
GAATGGAAAAATCCCTGTGTCAAGATATTTATGTATTTAGTTAGGGGCTTGCATCAGCTCATGTTTAACAAAATGGTTGC
CCTCAGCAATGGAATAGGTAGCCTGTTCAAGGCTTGATCAGTGGAAGTTTAAAAAAAAAATGAAAAAAGTAAATAT
>M00285:128:000000000-BF978:1:1119:18981:10295_1:N:0:46
GTTTCGATGTATGTGTGACTAATAAAGATCTTATCTTATTTTTCTATCATTCATGTGGCTATTTAAGAGTTTCTTAAATG
TCCCTAATGGATTTGCCCTCCCAACCTCTGCCAGCAGTGCATTCCACACACCCACCACTCTCCATGTAAAAAACTTACCC
CTAACATCCCCCTTAACCTTCCAATTATGCCCCCTAGTGTTTGCCATTTTTGTCCTGGGAAGAAGTCTCTGGCTGTACAC
TCGACCTATGCGTCTTATCATCTTG
>M00285:128:000000000-BF978:1:1119:16137:10298_1:N:0:46
GATCATCCACAAAGATGGCAACAAAGACAAAATACAAACTCCTTCTAACCTGAGTAGAGAAAAGCCTCCCCTCTGCGCAG
GCTGATGCTCATTGGTGGAGACCTACAAAAGAAAATGGAATGAATGAAAGGGCAACAGCAGAAGGCGATGAGTGGTTGAT
GTCATGAAATGGATGTTCATCTGGCATCAATTGCTACTTGTGGGAGAGTTCAAAATCTCCACCAGAAAACATATCGACTG
GCCAGGGATCAATGGAGAGATCAGGGACTATGTGCAGAAATACAAAACCTGCAGATCTCC
>M00285:128:000000000-BF978:1:1119:23043:10298_1:N:0:46
CATGAGCTGACAGTGTTTCACAATACTGGAGTTCAGAATGGCTTTAAAGTAAAAATCCAGCCTGTAGGCTATGGTATCTG
TGTTAAAAGATTTTTTTAAAAACACTTCTTCAGTGAAAATAGTTTCCGGTAACTGAACTCTGTTAGGAGATTATGAGGTC
AGT
>M00285:128:000000000-BF978:1:1119:12976:10298_1:N:0:46
GATCTACACTCTTTCCCTACACGACGCTCTTCCGATCTCGTCCACACTTTTTCCCTACACGGCGCCCATCCGATCATAAA
CACCCTCTTTCCCTTCCCTTCCTCTTGGAGCTCTATAGAAAAATCCCCCTTGCACTAGAAAAGGTTCGTAAACCTCCTCA
AAAGATTCGGCACTTCCACTTACAGCGGTAGTTAAGGTAGTTAATCCAACCGGGCCACCTTTAAATTTACCTATTAGGGT
TTCCAGACTCTTATTATCCATTTCATCTAAAACGTGGAC
>M00285:128:000000000-BF978:1:1119:17048:10299_1:N:0:46
AGATACATCTAATTGTACAATTACTGTATATTTTCTTTTTAATTGTGAATGATGTCTAGAAAGATCATTTTGATGCACTG
GCAATTACAAGATTATCATTGAATGATATAGCAGCAGAACAAATTTTAGACAATAAACTAAGATCATCACCCAAATAGGC
TCCAATGCAACTTTCTAAGACTACATCATTGTACAATGACCATATTCTTTGACAATGTCACTGCCTTACAAAGTTGCGAA
GTTAAAAAACTGAGTTCCAAACGAATATGCAGTAAAT
>M00285:128:000000000-BF978:1:1119:2227:10299_1:N:0:46
CAAGGAATCCATTTTGGTGCTACAAAATTTGCCAAGCCAGAGTCATCAATGACATTGAATCTTGAAGAAAGATTCTGTAT
TTGTTGCTAATTTACACTGTCTTCAACAGGGCAGTGGTTTCTTAGGTGTCAG
>M00285:128:000000000-BF978:1:1119:9366:10300_1:N:0:46
CCTTCATACCAGTTAGTGATACAACCAGCCAAGCTCTCCACCCTATATCTGTAGAAATTTGCAATAGTCTTTGGTGACAC
TGAGCTGTAATCGATAAACAGCAGTCTGACGTATGCTTTGGTGTTGTCTAAGTGCTTCAAAGTCAAGTGCAGAGCCACTG
AGATTGCGTCTGCTGTAGAGCTGTTG
>M00285:128:000000000-BF978:1:1119:20761:10301_1:N:0:46
CATCAGTTAGTGCATGCACTTTTTTATTTTATGTTGGCCACTCACAAATTCCTGCATGAAGAATTCCCACAAAACAACTT
GGATCGTTCTCTCTTGTGCAAAAACATTTAGAACATAGAACAGTACAGCACAGTACAGGTCCTTCGGCCACAATATTAAT
CCAAACAAGGCAAATCCCCCTTACTTCAAAAATGCCATAATCCCCCCCTTTAGGGAAAATTTTGAAGGAGTGTTTAAAAA
TTAGGAAGGTTTTTAATCTGTAAAAGTAATTAACACCTTCAGTTGCAGGTAAAGTAACA
>M00285:128:000000000-BF978:1:1119:24160:10301_1:N:0:46
TCCAGATTTCAGCATCTGAAGTCTCTTGTGATTCCTCTGATATTCACACCCATTCGTATCTGACTGTCTCAAAGTGTGAA
TATTTTTATTGAAGAACTTGAAACAAAGCAAATTCTAACACTGCTCTTCATATAAAGATTAGCTTTTAATTAGACTTTAT
GATGATCTTCTGCACTCTGCCTCATGTCATTTTAATTACC
>M00285:128:000000000-BF978:1:1119:27721:10302_1:N:0:46
CATGGTATTTACTTGGCTGATCCAGTTGAACTTCTCGTCAATGCTGAACATCAGGAGAGTCATAGTGGGGGGCTCAACAC
AGGTAATGCCATTAAATGTACATAGTAGGTTTCTGCCTCTTCTTTGTTGGAACTGGTTATTGTCTGGCATTTCTGCAACA
CCAATATTATTTTCAAATCATGCATGAATCTTGCCTGGGCCTTGTTGTATGGAGGCATTGACTGCATCTTTTCCTGAGAT
GTTCTGAATATAATTGAATATTGCTA
>M00285:128:000000000-BF978:1:1119:25940:10302_1:N:0:46
GCAACACTAGAAGGAAGTCTTGCCTCGGAGATCTGAGTAGTAATCCCAACACAAACTGAAACTTCAAGCAGGACTAGAGA
ACACAGGACTGCTCTGGAGTAGACCACTCTAAGCAGCTAGGAGCTGAAGTATACCTGAAGATTGACCAATCCTCTGACAA
CTAGTGCTAAAGAAACCCAGGTACTTATGCGAGGCCCCTGATGGGGCACAGGTGTGTGTCATTATACAATCAGTCCAGCA
TGGAATCCATGTGCTGTACAACGAGGCATCTAAGGAACCAAATCAAGGGCCAGTGCTC
>M00285:128:000000000-BF978:1:1119:26566:10303_1:N:0:46
GTACCTGCCATCTCTACCTGGCAAGGAGAGACTTTGAAACAGAATGGTAGGTTTGGCTTCAAAGCTACAGTTGGTTGAAG
GATGGGAAATGGTTTTTGAGTCCGTATAGAGTATAGCGTTGTCAAATACAAACTGAAGAATCCAGAAGCTCGACTAAGTG
CACAGATTAAGTCCAGTGGCACCACAACAGCATGAAAATTTAAATTTGGGTGATGCTGT
>M00285:128:000000000-BF978:1:1119:24609:10304_1:N:0:46
GGATTACTGATACCCAGAATAAATGGTGAATGAACACAAATATAAAGGTAACTTTAGTTTGAAATAGACCTATCGGGCAC
AGTTTCTGTCTGACCAGAAATGGTGTTCTGGAATTCACTAAAAACATATTGAAGGTGTAATTAATAAGAGGTGATAAGTT
TTGGACGTAAGTCATAAAATAAGGCTCGAAATGTGGTGAAATAAGTAACAATGGAATTTAGAACAAAATATAAGGAAATG
GGATGAGCA
>M00285:128:000000000-BF978:1:1119:17544:10304_1:N:0:46
GAAAACATAATCATGTTTTCAGACCTTCCAGATGGAGTCGCGACCTCTCGCATTGTTGCCTTTGAGCGCGTTTGCTCCGA
TTATGTGGAGATATTTTTTCCACCAAATCCGTTGCAATTAGTATCGATGTGCAATATGTGGATTGTGAACAGCTGTGAGT
CTTGAAGTGCCT
>M00285:128:000000000-BF978:1:1119:19563:10305_1:N:0:46
CACAGTGTTCCAAGTGGAATAGTTTTAAAGATGGATATCTGTGCAAGCAGTCCAGCAAGCAGCTTAGCAGGAGGTGAATC
GATGTTATGCTTGTTAAGTGAACGTTGCTGGAAACCATCAAGCAAACCTTGCAGCAATTTCTGCCTCCTGGCTGCTGTCA
TGGAAAATACAGCCTCAGAACAAATGACATAGAAAATTATGCTGGGGATTGGGAAGGGAAAATAAGCAGTCAGGACAGAG
ATTCAGATTTTGCTATTTCTTTGGACTACATCAGATGGACCCAGGGTTCGTAGTTACTG
>M00285:128:000000000-BF978:1:1119:12908:10305_1:N:0:46
CTCTACCTCTCCTACCAACATATACGATATTCCAATCTCCACAACTAGCTGGCCATCCTCCTGTCCTTCAGCATATGATC
ACAATAGCACATTGTAATGCCTCTTGCCTCTTATATTCCAAATAAGCTCAATTCTTTTTATAGATCCCTTCACATCATAT
ATTGTTCTCTTTTCACAATTAAGCACTCATGCAAATACTAAATTATAACCATCACTCCTTCTTCTTCTCACCTGGTGCAC
ATTTCTCTTTACATTCACACATCCCCCTTCTTCGTTCCATGTTGCCTCTTACTCTTAATG
>M00285:128:000000000-BF978:1:1119:5002:10306_1:N:0:46
CTGTCCTATTAGAAATGTTGAGGGTCTGCACAGCTATTTTCTCAGGTTCAATGTGTAGTATTCAGACTTAGATTTTGCAT
TCTTTATGATCAGAATTTATGCCCAATAACTTTTTAAATGTTAGGAATCATTCAAATGTTGCATGCACTGTTTTTTTGTA
CATAGCACCGGGTCTATTCCACTATCTTTTGAGAAGGCACGTTGAAAAATATTTTATTGAGTCAAGTCCAACCATTAACC
ATTCTTGGTTTTATTTTGCATGACACATAAAAATGAACAGAATTCAATTCTACAGTG
>M00285:128:000000000-BF978:1:1119:23881:10306_1:N:0:46
GAGGAGGTGGAGGGATGAGTTAGTAAGTTTGCTTATAACACCAAGGCTGGAGCTATTGAGGAGGGCTGTCAGAAGTTAGA
GTAGGACATAGGATGCAAAGTTGAGCTGAGAAGTGGCAGATGGAGTTCAACCCAGATAAGTGTAAAGTGGTTTATTTTGG
TAGGTCAGATATGATGGCAGAATTTAGTACTAATAGTAAGACTCTTGGCAGTGTGGAGGATCAGAGGGATCTTGGGGTCT
GAGTCCATATAACACTTAAAGCAGCTGCACAGGTTGAATCTGTTGTTGAGAAGGC
>M00285:128:000000000-BF978:1:1119:13243:10306_1:N:0:46
TTACAAGACATGCTCGATATGCAGTTCCAGCTAAAGTGAATGAAACTGATGGGTTGTGTAACAGGCGAACAATGTGCTTC
CTATGGCCAATTCCACAGCCAAATCCTTTATCCCTCCATTAGAGTCACGGAGGGATACAGCATGGAAACAGGCACTTTGG
GCCAACTTCTCCAGGCTACCAAAGCTGAGCTGGTCCCATTTACTTGCTTTTGACCCATATCCCTCTCAACCCTTCCTATC
CATGATCTTGTTAAAACCTCATTAAATATTGTAATTGTACCCACCTCTACCACTTCCTCT
>M00285:128:000000000-BF978:1:1119:25315:10307_1:N:0:46
ATTGCTTTATAACTTTGCACAATTAAGCTAATTATTATTTGATGGGAACTATTTCTGCAATCATAGCCCATTGCATGATG
CTGCAGCAGAAAACAAAGCAACAGATCCTGCCCCTTAAAAAGCTATCTTTTGGATACAAACAATTGCTTAAACATAAAGT
GATGAACCGAAAACCAT
>M00285:128:000000000-BF978:1:1119:5043:10307_1:N:0:46
TAACAGTAATTTTTTTTGAGTATCATCTAGTCTGATTCATTAACTCCTCCCAAACCTGTAACCTCAACTAACAAGCAGGA
CAAGACCTCTGACCTCATGAAGAGTCATTGACCTAACACATTAATTCTTGTGTTACTCTCCACAGATGCTGCCTGACCTG
GCATATTTTCTGCTTTTGTTTCAGAGTTCCAGTACCTGCAGTGTTTTGAGCCTTGTTCCCTCTCTTTGGTGTAGGTATAA
GGTTCCATGACACTGTCTAGGGAAAT
>M00285:128:000000000-BF978:1:1119:17231:10309_1:N:0:46
CCAACACATCTGTTCGAATTATTCTAAGCACACTCGTTAGAGAATCATACGCTTCGACCACAGTTTCCTCCGCCGCGTGT
ACTCCGATCACCCCGCCCTCAGAGACAACATAATGTTATCCAGCTCCGGCACAGCTGGCAGGAGGTAAGACAGAATCTAT
CTATAGACAATAGACAATAGGTGCAGAAGTCGACC
>M00285:128:000000000-BF978:1:1119:13595:10311_1:N:0:46
ATTCTTCTGTACTTGTTGGCACATACTTAGTTTTTATAACTTGTTGACATAATTTCACACATTCAATGCAGTACTGCTGC
AGAATGATCCAGTCCAAAACTCTCCAATTATCAAGTGCTAATACAATGGACCTCTTAAGAAAGGCCATTTTGAAAATTAA
AATCTGGAACAGGAAGCTAAATAAAATTGAGTGGGTAAATGTATTTAGTTACACATTTTTGATTAACCAACAAATAGGTT
TCAGTTTTGCTTTATTCCAACCACAAAGTAACTTGCCATAAGACCTCACCCACATTGATG
>M00285:128:000000000-BF978:1:1119:6225:10312_1:N:0:46
GCCCTTCGGCCCACAATGTTGTGCTGACATAGCTAATCCCTGTTACAGAATGCCCATCTCCCTCCATTTCCCTCCCATTC
ATGTGCCCATCCAAGCCCCTCTTAAAAGCCCCTGAGGAATTTGCCTCCACCACCCCATCAGCCAACACATTCCAGGCATC
CACCACTCTCTCAGTAAAAAACATACCCCTCACGTCTGTTCTGAACCTACCCCCTCTCACCTTAAATGCATGCCCTCTGG
GATTGGATCACTCAGTAATGGGAAAAAGATATTGCTTGTCCACACTATCTTTGCCCCTC
>M00285:128:000000000-BF978:1:1119:11953:10313_1:N:0:46
GATCTACACTCTTTCCCTACACGACGCTCTTCCGATCTGGACTACACTCTTTCCCTACACGACTCCCTTCCGAACAGGAC
CACACTCTTTCCCTCCACGACGCTCTTCCGATCCGAAATACACGAATATATAACCCACCAAACAAGAAAGAGAAACACTA
ACAAAACGCCGAAGGCCGATTATAACAACTACGCTAACTAATTCAAGAAGAACTTGAAATATCAACAGAGCTAACTAATA
GTCATAAGGGAATTAATACCTTTCAGGAAGTAAGACTACTGATACTGTTCAACCGATTCT
>M00285:128:000000000-BF978:1:1119:7298:10314_1:N:0:46
ACCCCGTTCACCTGTGACGTCACTTTCAGAGAATATTGTATCTGAACTCCAAGATCCCTTTCATCCTGCACACTTCTCAG
TGTCCTACCATTTACTATGTCTGTCCTACCTTGATTTGTCCTCCTAAAATGCTAAACTTCACACTTACCTGCATTAAATT
TCATCTGCTATTTCTGGAACATTTTTTCAGTTGGTCCACATCCCTCTGCAGGGCTTGAATACCTTCCTCGCTGTCCACTA
CGCTTCCAACCTTAGTGTCATCAGCAAACTTGCTGATCCAATTTAACACATTATTT
>M00285:128:000000000-BF978:1:1119:3116:10314_1:N:0:46
GGCAAAGGATTCAAATTCACAGCTCGAAAATTGTGGACCATTGTCTGATACCACTTCACACAGAACTCCATGCCTCGCAA
ACACAACTTTCAGGAACGTGATAACTGCTTAGCTGGACATTGATTACAGTGGGTAATTGGAAAAGTAATCTGTTACAACA
ATTTGGCTCCTCCCATGACAGTTAAACAAATCCACTCCAACTCTGAAATATAGCCTGTCTGG
>M00285:128:000000000-BF978:1:1119:9584:10316_1:N:0:46
CAGGGACCACCACCCCCTGGAAGTTGCCCTCTGAGTCACGCACTTGGAAATATCTCGCCATTCCTTCACCGTCGCTGGGT
CAAAATCCTGCAACTCCCTTCCCACCACCACTGTGGGTGCACCCACGCCTCAGGGAC
>M00285:128:000000000-BF978:1:1119:28923:10317_1:N:0:46
CATCTTGTAAGATTTTATGGACAGCAGTATGGGAGATGCATTGATATAAATACCAAAAATTGCATCTACTGCATAGCCAT
CACGCACTAAATGCAAAATAATATTTTAAAACTGAATAGATGCTGGTTGATTCTGGCACTCTAAGAACTCCCAATTATCC
AGATTACCTTAATATTTTGTTATTGATTACAGTTGCCTAAATTTGGCAATTTAGGTCATTTTTCCATAAACCTAAGCATA
GGAAAATATTTTCAATATTCTCATATGCATTCTGACATAGAAGCAAGCTATTCAACCCAT
>M00285:128:000000000-BF978:1:1119:6819:10317_1:N:0:46
AGGGAATTCAAAAAGAGTGGCAGGGCAGTCATGTCCATACTCATACAATAGAACATTTTGGAAATACTCAGGTCAGGCAG
GAGAAACAGTTAATGCTTCAAATCAAAGACCCTTCATCAGATCTGAGAAGGAATCTCTTGAATCTTTCTCCAGTCATTAG
ACCAGGGAAATAATAAATAGTTCCAACATCTTATTTCAGATTTACATAATCTGCAGCATTGTGATTTTCATTAACATTGG
CTTGTATATGGCTGTGGAAAATATTGGTTAATTTTACTCTGAAATGCGTGTTCATCACTT
>M00285:128:000000000-BF978:1:1119:19431:10319_1:N:0:46
GGAACTTCCATCAGTGGCATAGAAATGAGAAGTAATTTTGGTAAATTGATTTTTTACTTTAGTTTTTGGCATTTGAAATT
GGATAACATAATTCAACTGAAGTAGCACAGAATATGCATTTTGATGATTAAAAAACCTTTTGCCAATGACCTCAAAGTGT
TACGAAACCAGGAACAACAGAAGAACACCAAGTCATACTTCAGTGTTCAATCTACTTTATTAATAACTACATCCGATAAT
ACGTAAAATAAGAATAAAAAGTTAGTATATTAGTACACAATTGAATGTTAGAATCTTAA
>M00285:128:000000000-BF978:1:1119:13184:10320_1:N:0:46
CAGTGCGTTCCACGCACCCACCACTCTCTGTGTAAAATATTTACCCCAACATCCCGCTTATATCTTCTTCCAGTCACCTT
AAAATTATGCCCCCTTGTGTTAGCCATTGTCACCCTGGGAAAAAGTCTGACTGTCCACTCAGTCTATGCCTCCTATCATC
TTGTACACCTCGATCGAGTCATCTCTCATGTTCTTTCTCTCCAAAGATAAAAGCCCGAGCTCGCTCAAGCTATCCAATCC
AGGCAGCATGCTGGTAAATCTCCTCTACACCCTCTCTAAAGCTTCCACATCCTTCCTAT
>M00285:128:000000000-BF978:1:1119:19284:10322_1:N:0:46
AAAGGCTCCATTCCAGGCAACATCCTGGTAAATTTCCTCTGAACACTCTCCACTATAACACTTCTTACTACAGAGTGGCT
ACCAGAATTGCACACACTATATGCACATGTAAGTAAATATAGGGATTACTTGGTAAATTCTTATTTTATTTAACAAACTT
GTTTTTTTGGATGACTGCATCCCACATATTCCATGGAACAAGACTTTTATCAAATAATTAACACTGTTGAATCTACTTCC
AAAACACAGGCCCACAAGAAAAGATAATGAGAGAGATAGCAAACAGCTTTGTCAAAGAGG
>M00285:128:000000000-BF978:1:1119:21062:10322_1:N:0:46
CATCATATTGTTCTATTTCTATTGAAAATTTTATCCCAGTTTTTTTCCCCTTGTTTTGTTTTCTTTTCTTTTTTTTTAAA
TTCATTTTCTGTTTAATTTACTCTATATTATTATGATTTTTTAAAATTGATTTGGGATTTTTTTTTGGTTTTTCTAATTA
TATAACAAATCTTTTTCTTTTCTATCTTTCACATTACACTTATGAACGGAGAGATTGTTGGAACTATTTCTTTTATATAT
ATCATATTTTATTGCTTTTTTTAATGATTACCTACGATTTACTTGATAT
>M00285:128:000000000-BF978:1:1119:17761:10323_1:N:0:46
GTCCATGTATTGGAAACACACAGAAACCCAATAAAAGCAGTGGAAGGAGCAAAACCACTTTACAAACTACCCATTCATCC
ATCCCATCAGGTATTTCCTGCCCCTTCTAAGGTAAACTCTGCAGGTGCCTCATTGACCTCTCAGTCATCTCAGAACCCAC
AGAACTGGAGTGATAGCAAATCACCCTCGATTCATAGGGAACTCCTACTAAGAAAAATGCCATTGAATATCAAAGGGAGG
CATTCAGATCCTCCCTTGTTGAAGTGGTGATTGCCTGACACTTGTGTAGCACAGAAATT
>M00285:128:000000000-BF978:1:1119:5342:10324_1:N:0:46
AGATAGTGAACCTACAGGCATGGTAGTGTAGCAGTTAATGTAACACTATTACAGCACCAGCGACCCAGGTTCAATTCCAG
CCACTGTCTGTGAGGAGTTTGCACATTCTCCCCGTGTGTCTGCGTGGGTTTCCTCCGGGTG
>M00285:128:000000000-BF978:1:1119:4052:10324_1:N:0:46
GTAATGTAGCATTTCAACTAATCTTTTTCATGTGTTTATTGCAAATTAAGCATTTTAGTTGTCCTGTCAATGGTGTTTAC
TTTCCTTCACTTTTATTTTGTGACACATACTTGAGGGTATTACCACATTGTTACAGTGTTTCAGGACCCAC
>M00285:128:000000000-BF978:1:1119:16709:10325_1:N:0:46
GGATTATGGAGAAAGAACAGGGAAATGGGATTAATGGAATTGCTTTGTTAGGCATTAGGTTAGACTTGATTCTGTGTTTC
CATGCAGTGTCCAGCTGCAGATGGATAGAGGCAAGGCAGTAGTGAGCATCGTTGTGATGGTAATTTTTGTGATGAAGAGA
TTCCAGACTCAGCTCAGGGTTAACTAGGACTCTGGGAGTGGAACT
>M00285:128:000000000-BF978:1:1119:24544:10327_1:N:0:46
GTGGCGACACTTGCAGGCTGCCCCCAGAACAATCTACGCAAAAGATGCATTTCACTGTGTGTTTCGATGTACGTGTGACT
AATAAAGATTTCTTATCACTTGTAAGGCTCTTGGCCATGAAAGGGCCCTCATCTACAGGAGTCGTTCAAAGCAATTGTTT
CTCGGCCTAATCCAGTTTACAAGCAAGCAGCACTCTTAGATCGGAAGAGCACACGTCTAACTCCAGTCACTCCGCGAAAT
CTCGTATGCCGTCTTCTGCTTGAAAAAAAAAAACACAACCATATGTAACCAACTGGACG
>M00285:128:000000000-BF978:1:1119:20390:10327_1:N:0:46
CCTCAGGTTTGGCTGGTCCACTCTGTTCCTTCAAGTGTGGGCTGCTGGGCCCCTCCCTTCTGGAAGATTCTGTTAGTGTT
GCTAATGGCCCCACTTGCTGCTACCTCATGTTGTTTGCTTGCTTGGGTGGGGGGCACTAGGGGGGTTTGTGACTCTAACT
TTGGACATGCTGGGAATCGATAGGCACAGTTTAAAGTCGCTCTTGTTTTTCACGCT
>M00285:128:000000000-BF978:1:1119:21007:10329_1:N:0:46
CAGTGCACATGAAATGGTTAACCATTTCAGCAACCGGATATGCTCTGGAGTCGGAGGAACCAGAAACGTAAATACAGTTG
GAAGCTCCAAGATTCATCATCACAGCCAAATGAAGGACAGTTTATTC
>M00285:128:000000000-BF978:1:1119:21560:10329_1:N:0:46
AGCAGTGGCAGTATTAGTTGTCAATAAACATTACATTTTTTACTGCTCCAAAGTAAATTTTATTAATCAGCGGGAAAAAG
AAATGGAACAACATCTGTGTATAGAAAAGTAATTTTTCATGTCAAAGATCTTGAATCAGAACTTCGAAATGGTGGAGGGA
GTGCCCTCGGATTGGAGGGCTGTGACTAGTGGAGTCCCGCAGGGATCTGTTCTGGGGCCTCTACTCTTTGTTATATTCAT
AGATGATTTGGATGAAGGAGTGGA
>M00285:128:000000000-BF978:1:1119:27027:10331_1:N:0:46
CCCCATCCAAGACCTGCTGGTTCAAGCCAAAAACCTTGTACGCACTACAAGTACCAAATTTATGTTCTTATTTTCCAGTT
AAATTTTACTTCCAATTTCTGTCCCAATCAAAGCTTCTCTTATCAGTAGCAAATGGTACTATATTTTTTTTGCACCAGTG
TTGGGTTCCTCCTTGAATTTCCCAACTTGCCTGCAGAACTTAATTGCTTGTACCACTCAACCTTCTTTTGCTTTCCCTTG
GATGGGAAGAGCACACGTCTGAACACCAGTCCCTCCCCAAAAACCCGTATGCGGTCTTCT
>M00285:128:000000000-BF978:1:1119:5848:10331_1:N:0:46
TGGTGGTATGTGATCTCAGGCTCCTGTATCTTCTGCCTGTTGGGAGAGGGGAGAAGAGAGAATAACCTGGGTGGGTGGGG
TCTTTGATTATACTGGCTGCATCACCAAAAGATATAGACAAAGTCCATGGAGGGGAGGTTGGTTTCCGTGATGTGCTGGG
CTGTGTCCACAACATTAAAGGCACACTAAGTAAGAGGCTCATTTATTTAACTTTAGAATACATAAAGTTATTTGACCCTG
ATGAGACACAGTTCCTGC
>M00285:128:000000000-BF978:1:1119:3937:10331_1:N:0:46
CCTTGCTGAAGTCCACAGACCTCGTCTATTGCCTTGACCTCATTGACCTTCTTGGTCACTTCATCAATAAATTCAATTAA
GTTCATAGGACGTGAAGTCCCATGTGCAAAGTCCTGCTGACTACCCCTAATCAACCCCTGCTTTTCCAGATGCATGTA
>M00285:128:000000000-BF978:1:1119:6037:10332_1:N:0:46
TACAACTGTTTTCCAATAGTTACTCCATGGGTTTTGTGTATAAATCGGCAAATGAATGGATACAGCATTCAAAACGCTGT
TTTAGCTACATAACAAATCTTTTGCTATAACATCAAATAACTTATCAGGAGTAAGAGAAACAGTGGAATAGCAGTTATCA
AACGACTCAACACCATGAAATAAATGGACTACAATTGTTTTCCAATAGTTTCTCTAGGGTTTTTTGTAGAAAGTTGAAAA
TCTATAGATACAGCATTCTAAACGCTGTTTTAGACATATTAGCATCTTTTGCTATATCAT
>M00285:128:000000000-BF978:1:1119:28881:10334_1:N:0:46
CCCATCAGGCAGAAGATACATAAACTTGAATGCTTGTACCACCAGACTCAAAGACAGCTTCATTCCTGCTGTTATCAGAC
TCTTGGACGGATCTCTCATATGCTAGAGATGAATTTTTGATCTCTTAATCTATCTCCATGTTATTTGTTTACCTGTACTG
CACTTCCTCTGTAGTTGCTATACTACCTTCTGTATTGTTTTCTTGTTACTACGTCATTGTACTGATGTATGGCAATGATC
TGCCTGGATGGCATACA
>M00285:128:000000000-BF978:1:1119:27537:10335_1:N:0:46
GCCCCAGAGGTCAGAAGAGGATTGAATTCGAGCAGCTGGAGCTGTGAGGCAGCAACTCTGCTAGCTGAGTCACTGCACCA
CCCATAAATTCAGACATGATGTTCACTGTCATTATGTCTTTGAGATGCTCTTGCATTTGTAGTTTAATGTTGAAAGTGCT
GACACTGCTGTCAGTATTTCAACACATCTCTACAGAACATACTGCTTGCAGCCTTCTCTGCTGCAATCAAGGGAAATAAT
GGGAACCGTAAACTTAAACTACTGCCTTCGTATAAGATACTCAGAAAATCTTTTGGTTGG
>M00285:128:000000000-BF978:1:1119:20058:10336_1:N:0:46
TAGATACAAGATAAGGGGCTGGTCAATTAAAACTGGGGTGTGTAGAAATGTCTTGTCTCAGAGGACAGTGAATCTCTAGA
ACTCTCTGCCCTCCAGGGTGTTGGAGGCTGGATCATTCGACGCTATATGGTTACTTAGCTTAGTATACATGTATGTGTCG
GGGCAGAATTTCATGTTTCTTGATCTAAGTTTCTGGTTTCCTTTTGGAGTCATAGATACGGAAGGTGGTTGGCAAAAGGG
CCAGTTTCTGT
>M00285:128:000000000-BF978:1:1119:6877:10336_1:N:0:46
CAAAAATGTTGGCATGGATGTGGTGGGCTGAAGGGCCGTTCCTGTGCTGTACGAGTCTGTGACTCTAGGAACCACAAACT
CAGAGGTAGAGTGCCACCAACTGAGCCACAACCCATACTGAAAAGTAATGGAAGCTGTCCTAGGAAGTAGGTAGGCTCTG
CCAAATAGAATAGGCTGTTCCTGGCACATGGGCAGAGCCATCTGTGCCTGCAACATGTTGATGTCGGCCACTCGCTGAAT
CAAAAGCCCTCAAAACAATCATTTAGATGGCCTCCACATTTACTCCTCCAGTCATTCAC
>M00285:128:000000000-BF978:1:1119:14386:10336_1:N:0:46
GTGTTACCCCCAGTCCCCTACTCTGGATCAACTGAGTGGATTTTCCCCAGAGTTCCCTTGATGTGAAGCGAGAAAGGAAG
ATAAGTAGGTTCCTTCGGTTAGAGAGCTCTGCTTATAAACCAATGAGTCAACTGGTTGCCCCTTCACTGAAAGGGCAGGG
CAGTCAAGTGGATGTAACACACGACCGCATGACTTCCCTGGTTGGGTTTTCCTCTACATACTCCTTCAGCGGGATACCTT
ATCCATGGGTTTCCACTGGAATTTACCCCAGTG
>M00285:128:000000000-BF978:1:1119:20003:10337_1:N:0:46
TATTAAGCAAAAATAGCAAACAGTAAAAAGCCACAGACAGAAATTGATCAC
>M00285:128:000000000-BF978:1:1119:28040:10337_1:N:0:46
CTACCACGTCTTTCTTCCATTTGAGCATAGGGACGAGAGATCTATGCCTCTTTGAGTCTCTGGCAAACATAACAAAAGTT
TCAGGCATTTACCCAAAGTTTCCTCTTGAACATTCCCCCTCCTGTGTAAGACCACAGTCTGCTGCTCAGCTAATAACAAT
TTTAAGGATTTCCCCATCTGCATATGCTTGCACAAAAATCTCATAATTTCTATTAGTTAAGTGCCATAATGATGG
>M00285:128:000000000-BF978:1:1119:10653:10338_1:N:0:46
AAAGGCAGAATTGGTTTTTCAACTAATAAGGGTGTTGCTTGTTGCCTTGTTTTCCACATTTTAACTTACCTACTGAAAAT
AAGCTAATAATTATTAGTTATAAAATTTGAATACAGCAAGAGTGCATTGCAGAATCTCCCCTTCGCAAATGCAGCAAGCA
AGTGTGGC
>M00285:128:000000000-BF978:1:1119:10005:10338_1:N:0:46
CCTGCCCTCTAGCTTTGGAGACCCCTACCCTGGAGAAAAGACCATGGTCATTAACATTACCAATGCCTCTCATGATTTTA
TAACCCTCTATAAAGTCACTCCCCAGCCTCTTTCACTTCAGGGAAAGACATCCCAACCTATCCAGCCTCTCCTTATAACT
CAAAGCCTCCAATCTCGGTAACATCCTCATTAATCTTTGCTGCGTCCTTTTGAGTTTAATCACACCTTTCGAATAGCAGG
GTGACCAGAACTATAGGCAGTACACCAAATGTGGCAAAATTCGTCCCACCGAAGTGGATT
>M00285:128:000000000-BF978:1:1119:9942:10338_1:N:0:46
ACAAAAGAAGTCTGTTAAGCTGCAGGAAGGGTGTGTGGGGTGGGGACTCTCAGACAGGGTAAAACTAGGGTGACCATGGG
GATAAGTTGTAAATAACTTTATCTGCTCAAATAGTTAATGGGAGCATTAGAGAGTGATAATGTAGACAGA
>M00285:128:000000000-BF978:1:1119:20265:10339_1:N:0:46
GATTTTGAAAACTTGCAATACTTTACACCAGATCAAAACAATCCCATTCAGAATCAATCCCACAGACTGTGTGACAACAA
CAGGAGGTCCAAGTACCTGAGTAACAGGGCATTAGTGAAGTGAATGCAGACAGCCAGTACATATTAGTTAATGCTTTCTC
AACAAACTTGTCAATGCAATCTGTAAAGGAAGCATTTTCACAAAATAATTTAAATT
>M00285:128:000000000-BF978:1:1119:10106:10339_1:N:0:46
ATCTAACCCTTACTCTTATGATATTATAAAAAGGATAGAAAGAAAACACTTTCTTTCTGGGGGAGATCTTAAACAGCTTT
TGCATCCGTTTTCACTCGGGAAACTGGCATGGTGTATATGGAATGAAGGGAAACAG
>M00285:128:000000000-BF978:1:1119:19863:10339_1:N:0:46
ATACATACAAACTAAGAACAGGAACAAGCGATTTTATCCTCTCACCTGCTCTACCATCGAATAAACTAATGGCTGATTTG
ACTGTAAAATCAATTCATCATTCCTGAACCCACAATAACCTTTCAAACCCTTGTTCATCAAATATCTAATAATTCTGCCT
TTAAAATGTTCTAAATCTCTACATCACAGCAAGTTCCAAAGAATTGCAATGCTCCTGGAGAAACCATTTCATCTCATCTT
TCTTAAATGGGTGACCTCTTATTCTTAAACAGCACCAACAGTTGCAATTTTTTCCACG
>M00285:128:000000000-BF978:1:1119:24369:10340_1:N:0:46
GCAGCGATTAACTTTTAAGTGGTAAGAGGTACAGTGAAATAAGTGTTTCCAAGCGAATCAGCACCATGAAATTCATAGAC
TACAATTGTTTTCCAATAATTGCACCATGGGTTCTGTGTTGAAAGTCACAAACGAATGGATTAACCTTGCCAAACGCAGT
TTTTGACAAATAGGAAATCTGTTGCCATATCAGCGATAAAATTTGCAGGGGTAAAAGGTACGATTAAATAACCGTTACCA
AACTACACAACACGATAACATACATTCAGGAAATCTATTGCTACATCACAGATGAACTTT
>M00285:128:000000000-BF978:1:1119:15683:10340_1:N:0:46
CTTCATATTCCATACCCTCTAATCCAGGCATCATCCTAGTAAATTGCCTGTGTACCCTCTCCGACACCTCCACATCCTTC
CTATAATGTGGTGACCAGAACTGAACACAATACTCTAAGTGCTGTCTAACTAGAGTTTTGAAAAGTAGCATCACCTCTCT
GCTCTTGAACTCAATCCCACAAGTTATAAAAGCTAACATCCCATAAGCCTTCTTAACTGCCCTATCCACCTGCGAGGCAA
CTTTGAGTGAGCTGTGGATATGAACCCCCAGATCCCTCTGCTCCTCTACACTGCCAAGT
>M00285:128:000000000-BF978:1:1119:14295:10340_1:N:0:46
CAAAATGTCACTAGTAAACATTCCACTCTAACAATGCCTGGTTTTATTTGCATAGGGTGGTTATATAAAAACATTTGAAA
AGGAAGACAGGAAAAGCAGAAACAATGCAGGATGTTAGTTAAAGTTGTCCATGGCTTACCTTGCTTCTTGCTTCAGGCAT
GCTTC
>M00285:128:000000000-BF978:1:1119:14438:10340_1:N:0:46
GGGGGAGGGGGGTGGAAGTGATGGCCAATATTTCAGGTCGAAACCCTGCATCATACTGAACATAGGACAGTAGAGCGCAG
ACAGGCCCTGTTGTGCCAACATAGATAATCCCTCCTGCCTACAGGATGCCCATATCCCTCCATTTTCCCCTCATTCATGT
GCCCATCCAAGCCCCTCTTCAAAGCCCCCAGTGAATTTGCCTCCACCTCCCTATCAGGCAACGCATTCCAGGCATCCACC
ACCCTCTGAGTAAAAAATCTACCCCCCAGGTCTCTTCTGAACCCACTCCCTCTCACCTT
>M00285:128:000000000-BF978:1:1119:26010:10341_1:N:0:46
GGTGGGTTGGTATGTTAACTGGCCATTGTAAACTACCTCTAGTGTACTGTGATTGGCAGAATCTGGTGGGAGTTGGTGAG
AATGTGGGGAGAATAAAATATGAGATTAAGATAGGATTAGTATAACGGGGTTGTTGATGGCCGACGTGAACTCTGTGGGC
AAAAGGATGTACAAAGGGATCTTGGGGTCCAAGTCCATAACGCCCTGAAAGTGGCCGCACAAGTTGATAGAGAGGTAAAG
AAGGCATATGGCATACTTGCCTTCATTAGTCGAGGCACTGAGTTCAAGCATCAGGAAGTT
>M00285:128:000000000-BF978:1:1119:13329:10342_1:N:0:46
GTTCATTCCTGTGCCTCAGGAACCTATAGTGTGTATGAGGAGAGGTGTGGCTGGCGGGTGAATTATTTCCAATGTCAGTA
GTTTCCCCTTCACTGCTCTATCCTTGGAAGTGTCAACGAGGGGTTTTCAGATGTTAATAAATGAGCAAACTGTTTTGAAG
ACA
>M00285:128:000000000-BF978:1:1119:5806:10342_1:N:0:46
ACAATTCGGGTTTATGCTGCAGTTTCTCAGTACCTGCACCAACACGTGTATCTATGGACTGACACAGATGAAATTCAGGA
AGGAGCTGCAGAATGGAGCAAAATGCTTGATTAAAGGAAATGGGATACTCTGCAGATAGCATACAGATCGAATTGCAATT
GGTTTGTGTGCTCATGCAAGTGTTTAAAACCTTCGCAGGTTTGGTAAATTTGCCATAAATCGTCG
>M00285:128:000000000-BF978:1:1119:10417:10344_1:N:0:46
TCCTGAGAGCCAGCATAGATTCAGACAGGCTTCTTCTCTGTCATAAGGAAATGTGAGCACTTAGTTTGTGCTCCAGAAGT
TACAGAGTCCTACTGGCTACACTTGCCGGAAATAAGGGCGCCCCGCTCCCTCAATTTAATCGGCACAAATGGGTCTTAGT
TGGTCCATATGGACCTAATGGCCCAATTTTAACCAAATCATCTTCAAACTGATA
>M00285:128:000000000-BF978:1:1119:28180:10346_1:N:0:46
CAGCCAGTAACTCGGAATTCAGTGGATAGGGCCACAGAGCAAGGAAGGTGGGGGGTAAGAGGAGCAAGGCTGAGAGGCAG
AAAATCCTGCAGGGGCTGGAATCTGGAGCAACAGGC
>M00285:128:000000000-BF978:1:1119:9436:10346_1:N:0:46
AAACGCAAGGAAACGGAAAACACAGTCATCGGAAACGTCATCTGGTTGAACCAATCGCCCTGTTTCTTGCTCGCAGACAC
CAAAAGACCTGTAGCGTTTTGGAGGCTTTTAAGTTCTTCTGTTGCTTTGTATTTTATGTTTGCAGGTGCGTGAACGGCGG
TGATTGCATGGCACCCGCCTTCAACACCCGGTAATTCAGCCCATAAATGGAAGACTCCGCTGCGAGTTGAAAAGGCGCTT
TGACCAGTTGAGGCACGGAGCCCTCGCACCGTCTCACAGCTGTAATAATGAGATGTATT
>M00285:128:000000000-BF978:1:1119:19910:10348_1:N:0:46
AGCTGAGGTATTGACCTGGACAGTGAAAAGATTGTATGTGACCCATTATTTCCTAATGTGAAGGGACAAAGTTTGATCCA
CTCTCGGAATGGGCAGGAATAGCATACTGCTCCGTAGTTTAACTGTTGTCTCTGACTAACGGTCCAAGTTAAATGAGACT
CTCTGACCACCATCTGTCTTTTCACACTTGTACAATGTCCTTTTACTCCTGGCACAATGTATATGACACACAGTGTCTGA
GC
>M00285:128:000000000-BF978:1:1119:27794:10350_1:N:0:46
GATAAAGGACATAATGACGTTTTTGAAGCAGTCAGTTGGAGTCAGTCAGAGAGAGAGAAGGGAGAGAGAGACAGCAGCCT
GCTAGTCTCTATCGATGGATGAAAAAAACAGAAACTGTGCCAGTCACTACAATCCATGTATGGGTTTTTGGAGTAATCCA
GTGGAGTCCTTTTTGTCATTAACCAGTAGAGGGAAACAGGTATTTGTGTGGACGGTCACATCTCGGATGCTTTTTGGGGT
GGCAGATACTTCAGAATGAAGTAGTGAAGTTCACTTTGTCGCTAACCTGTAGAAGGAAAC
>M00285:128:000000000-BF978:1:1119:24053:10351_1:N:0:46
TCAAATGTCAATTTCCATAGTCTCAGATTTATTTGGAAGGCTTTCTAAAGCAAGAAAAAGTAGAATCTTAATAAAAAAAT
AAACATCAAAGCTAACTTCTATGCATATTCACCAAGCTATCTTATAGCAGTAGATTTGGAAATCTCACGAGTGTGAGTCT
GGAACATGGGACCAGATTTTAGCGACTTTTATGGATTTTTCTTTAGCGTTGTCAGTGTTCTATACAATTAAAAGTGACAA
GTAAGAAATTTCTTCCTTCTTGCCTATCGTCATCCTCA
>M00285:128:000000000-BF978:1:1119:4286:10352_1:N:0:46
TATGGAAGTGAAACAGATGGAGTGTTTGTTGTATCATTTAAGGTAATGAACATTTCATTGACACATGATGGAACCCATTA
AATGAGCCAGGATATTATTGTGAAATTGTGTGCTGGGATCTCACTGGCAGCAGTTGCAGAAGGTGGGAAGGCAATGGCAT
GCATTGGGTATGGGCCTTTGAGCACTGGGAAAGGAATTGGTGTCCATAGAGAACACTTTGACAGCAACGTGGACCAGAGA
CACAAGAGACTTCAGATGCTGGAATCTGAAGTAAAGAAAAACAAGCTGCTGGGGGAAC
>M00285:128:000000000-BF978:1:1119:19640:10353_1:N:0:46
CCCCACCTCACCCACCTCCCCTCCCCCCCCCCCCCCCCCCCCCCCCCCCCCCCACCCTTTACGGGGCCTCTCTCTCCCCT
TCCTCGGGCCCTTGGGGTGGGACGGTAACGGTGGTCCCCCCCCCCCCCACGCACGCAGCCCTGCCCAGGCCCTCCCCCCC
TCCCCTTTTTTTTTTTCGTTTCCTCCACCTCCAATATTTTTTTTTTTGTTTTGGGTTGGATTTTTCTTTGTTTCTTTTCC
GCTCTTATCTGTCTCGCAATTTTCATTAAGTGTGTGGGCACCAATGGCACACGATATTCT
>M00285:128:000000000-BF978:1:1119:28959:10353_1:N:0:46
CTTAAAAACATTGCTCTGTGTTAGTGAAGAAAAAAGAAAACCTCTAGAACTCTAAATATTCAGTCATGATGGAAGAACTA
CTGAAAGGTCATCATTTTGTGAGGCACAGGATCATTATGCAAAGCAAATGTATGGGTTGGAACTTGAATAGTTTGTCAGT
GTGGGTACCTGGTCCTTCCAATGAAGCTTGTGTTA
>M00285:128:000000000-BF978:1:1119:10218:10355_1:N:0:46
AAGAACAGCGGGAGGACATTCCATCTAATATGGGAGGCTGAGAAGTGTTGCATCCTGATCTTAAAAGAAATTAAATACAA
AACTACCATTGTCTTCCCTTAATGCACTTTTTCCAAAATAAGGTGGCTTATTGACCACCTTCAGATACTAACTTAACTGA
AAAACCTGAACACTACCTCAGTCTATATATCTTTTTTTC
>M00285:128:000000000-BF978:1:1119:18858:10356_1:N:0:46
TAATCCCACGATGGTTTGATCTCCCAAAGTGTAATTTTTCACATGTACCTGGATTGAAAGCAATTTGCTAATCCTCAGCC
GACAGTCGTAGCTGACCAAAATCGCCTGTACTTGTTCATGACCTACTGCACTATCTACAACACCACCTATTTTAGGATCA
TTTGCAAACTAACTAACTCTGCCTTGAACATTCACATCCAAATAGTTGACATAAATTACAAACAACAAAGGTCCCAGCCC
CGGCCCCTCTGTCACACCACGTCTCAAGTATGAGAAATAA
>M00285:128:000000000-BF978:1:1119:2905:10356_1:N:0:46
ACAGGCTGATGAGATATTGGCGGCAAATACTGCAGAGGCAGTGTATCCCCCAGGAGAGGAGCAGGGCAGAGGGAGAGGAG
AGACACCTGGATGCAACCAATTTAGTTCAATGACAGAAGCCAAACCAGCCAGGCGGACGAACTCAGCAGGCGTGTTGGAA
AGGGACACTGGGATATTTATCGCCATAACGGAAACACGCCGAAAGGAGGACCGGACTGGCAGCTAAGTGTTCCAGGATAT
TGGTGTTAGAGGCGGCATGGGTAGAGATCGTACAGGAGGGGGGTACA
>M00285:128:000000000-BF978:1:1119:5986:10356_1:N:0:46
AATCAGGACAAATGGTGGCTGGGGCTTGGTGTTTTATTTAATTACCATTTTCCTCAGTTTCTAACTCCCTGCACGGCAAA
CATTTAAGCTGCATTCTCAGCCCTGAGATATTGTCTCCTCTCCATAATGCTTCATGGTTAAAGGCAATGTCTTCCTTAGC
CACTTTTCATTATGTATGCTATTTTGGGCAGTGCC
>M00285:128:000000000-BF978:1:1119:26317:10357_1:N:0:46
ATAGAATCTTAGCCTTAGCTTCTTTTGCTGCAGAATTTAGACCTTAATTGCCCATAAAACTTTGTAGAAAGGGCATAAAT
TTAACAGCATAATTTGCTTTTAAATGAAGCATAATTGTTCATGTGATGCCAGTGGACAGTTCCAGAAGGGATCAAATTAA
TTTTTTTTAAATCTCATTCTTCATGTAATCACCTGTTGTTAAAGATATTGAAACACAATATTTTTCATTTTCTTTCTGCC
TTTTTTTCCCTCAGTGTAATCATTTTTTTTCTTTATTTTTGCTTTTTGTGCCTTTTTAT
>M00285:128:000000000-BF978:1:1119:20759:10357_1:N:0:46
GGAAGAACAGACCAGAAGATTGTGAAAGGCGTGATTTCATTGACATGCAAAGGATGAGGGGAGTGAAAGATGAGTCTGGT
AGAACTATTAATTGTTTTATCTTTCCAGAGATACTGCCTGACCTGCTGAGTTTTTCCCGGCAATTACTGTTTTTATTTAA
GATTTCCAGTATCTACAATTTTTTTGATTTTCATTTATTCTTTAAATGGAGTTAGATTACAATACATAGTGTGCAAAGAG
ATCTGGGGATACAGGCACACGAAATACAGGAAGTTAGCAAGCAGGCACAGTAGCTAATG
>M00285:128:000000000-BF978:1:1119:12509:10359_1:N:0:46
CCAGTCGGCCCATCGAGTCTGCTCCAATGGGAAGGGAGGGTGGGGAAAAAGAGGATAAGAGAAAAAAAACCTATTCTAAG
TCCAAATCCCTGCCATATCTCCATATCCCTTGATACCTTGACCAATTAGATATCTATCTATTTCCTTCTTGAATATCCCC
AATGATCTGGCTTCCAC
>M00285:128:000000000-BF978:1:1119:16504:10361_1:N:0:46
AACCTAATCACTAAATATAATTGACTCCTTTGTCCAACGAGTGCAGCTTGGTAGATTTGCTCTAGGTTCTCTCTGTGTAC
AATTCACAAAAGACCACAAGATATGCATAGTGATGTCAAACAGCAAGCATATTTTGAAGTAATTTGCACAAAACTAATTT
GTCTATCAATGGTCTGTGAATGGCTACTCACACAAAAGCTGGCCTTAACAACATAAATGAAACCAGATTCTGCATTAATT
CAGGGGGACTAATCATACCTAGTTCTTGGTCATTGAGCCGAATGCATTGATCATCTGTC
>M00285:128:000000000-BF978:1:1119:26556:10364_1:N:0:46
GAAAGTTGAGTTCAATACACAAACATAACATTTGACCAAGGACAAATTCCTCCTCCTTCTAAATTTAAGCCATAATCAGA
TGATGTGCACGGAAGAAATACCATGGGTCTAATCTTCAACTGCAGCATGATCCTTCCAGCATGGTTTTGGTATTCCGCTG
AGAGCCCATTTTAGATACTACTGAACATCAAAATCATTCACATCCTGCATAAAATGAAAAATAAATTAAATTTAAAATTG
TTTCTTTAAGAGTGGAAGACACCTTACAACCTTGAAATATTTTAACTTAATTACATCAGT
>M00285:128:000000000-BF978:1:1119:3812:10364_1:N:0:46
CTCCTTTAAAACCCAGTAATGTAGCCCATCATGTTCACAGAACTTGTCATCTTTAGTCCCATTAGTTTCCCTTTCATCTC
TAAATTGTACTTCTTGTCTCGTAATAGTGATTGTTTAAGCTTCACCCTCTCTTTTGGCCCCTGATAATCTGCTACTTTTC
ATATCCTTT
>M00285:128:000000000-BF978:1:1119:12276:10366_1:N:0:46
TTGCTAGTTTCTAATTCTTTTCGAATATTCTGACCTACCACTAATCTTTACAAATCATCTGTTTTTTCTTTCAGTTTTAT
ATCACCCTTAATTCTGTTATTAGTCACAGATGGTTCACCTTGCTATTGAGTCTTCATTTCTCAGTGGAATACATAATTGT
GGAAAATCATGAAGTATTTCCTTAAATGTCACTGCTAATCTTCCTTCACTGAGACTATAGTTCTAAGA
>M00285:128:000000000-BF978:1:1119:27143:10367_1:N:0:46
TCTGTCACCTGCCCTGTCTCATTCCCTGAGAGGAGATCCAGTATTGCTCTCTCTAGTTGGGACCTCTACATATTAAGGAA
ACTTTCCTGAACACATTTCACAAACTCAGTCCCATCCAATCCTGTTACAGTATGGGAGTCCCAGTTAAAATCACCTACTA
TCACAGCTTTATATTTCCTGCAACTGTCTGC
>M00285:128:000000000-BF978:1:1119:14966:10368_1:N:0:46
CCCACCAATGCCCAGATCATCTTTTGCCAACGCCACTCGGCTCCAGGCTTCGGACAAACACCCTAATTAGGATCGGGGCA
GGCCATCGACCCATCTTGCAGGGTACATCATTTAATAAAGTCACGGCTAATCTGACGGTGACCTTGACTTCACATTCCTA
TGTACCTCTGTACAAAACGTAGGTGAGGCCACACCCGTGCACACTTTTGGTCGCCCTGCTATAGGAAGGACGTCATTAAG
TTAGAAAGAGTGCAGAGGAGATTTACGAG
>M00285:128:000000000-BF978:1:1119:21501:10369_1:N:0:46
CAAACTATTTGACCCATAATGTCTGTGCCAAGTTTTCTGTTCACACAATCCATAACTAATCGCTGTTTTTATTTCAAAAA
TATAATCTACTCTCCAGGCACAAAATTTCATGGTTCCTGTGTTTTGCTTTAAATCACTTGTCAAAAGTCATATTGCACCT
GGGGCTAAG
>M00285:128:000000000-BF978:1:1119:9503:10370_1:N:0:46
GATCCCTGCGGGACACCACTAGTCACAGCCCTCCAATCCGAGGGCACTCCCTCCACCACAACCCTCTGCTTTCTACAGGC
AAGCCAATTCCTGATCCACACAGCCAACCTCCCCTGGATGCCTCGACCTCTGACCTTCTGAAAAAGCCTGCCATTAGGAA
CCTTATTGAACACCTTACTAAAATCCATATAGATTACATCCACTGCACTGCCCTCATCAAGCTTCCTCGTCACCTCCTCA
AAGAATTCTATCAGGCTTGTGAGGCAAGATCTTCCCTTCACAAAGCCATGCTGACTGTCC
>M00285:128:000000000-BF978:1:1119:9100:10371_1:N:0:46
ATTAATTGAATTAAAGTTCTCAACTTAAATTCTTTGAAACATTGTTCAGCAAACTATGCATTAGTTGGTTAGCAGAAGTA
CTGGGTAACCAGGAAGTAAGTTAGATAACCTGGCAGTATTTTAAACTACAGGTGCTGAGGCCACAGATGTCATCAACTGA
AGTCTGGTACTATTCCAGTATAATTTGAATTTAAGGCTATATTATAGTCTGTGAATTGAGTGCACTGGGAAACATTCACC
CAACTATACTTCCATGAAGTGTGATTACATTCTGAGACAAGAGTTTTGGAACTTGAACCT
>M00285:128:000000000-BF978:1:1119:2954:10371_1:N:0:46
ATGGCCAAACGAGCCATCCTGCTCAAATGGAAGGATCCAATACCCCCTACCACTTTTCAATGGTTCTCTCAAACTATATC
ATGTCTTAATTTGGAAAAGATTAGGAGTGGTACTGTTGATTCTTCGCTTAAATTTGAAGATATCTGGAGTCCATTTATTC
AATACTTTCATACGATGTAGTTTCCCCTTTTATAACTTTTTTTTTAAATTTAGAGAAACGGAGCTGACCACATTATAT
>M00285:128:000000000-BF978:1:1119:23441:10373_1:N:0:46
CCAGCTTACCCCATAAAGTCTCCTCTCAGAGGCACAAGACTACTGGGACATCCCTTCACCAAGACAGGCACCAATATACA
TCACATTGCCTGTAGGGAGCTGGGGCTGACTCCCAAATTCCATATCAACAGAAAAAAGTTAAAATACTTAAAGACAATCA
GCAAGGCTTGTGTGTCACCAGATTGTCCC
>M00285:128:000000000-BF978:1:1119:26643:10376_1:N:0:46
GATTGCAGAGGCAGTGGTGAGGGCCTCCAGTGGTGTACTTCAGCAGTACTGCCTAGAAAGCCCTGACAAGTGGACACAAG
AGAAATATGAGAGTATAGTTTGGCTTTGTGTCTTAATAATTTATCAGTCTTAACATTTCTCTAACAGGCCATTAACATTC
AGTCCATTGTATCCTTTCCAAGCCTGATTCCTCTCTTCCAATGCTGGTTACGTAGCCCTGTGGATCTCAGGTACAAATCT
GATAAATTTATAAATATGATGAGAGTTTC
>M00285:128:000000000-BF978:1:1119:24598:10376_1:N:0:46
TTTTAGGCCATTGATTCATATATTTTAAAGTGACTGTGTTGACTTAGAAAAATGTATCTGTCCACCACTTTACAATGCAC
CCTGGTGTGTTTCATCGTGTTTTCCACTCTCTTACCAATCAAGAACTTGGGCATCATATTTATGACCTCAAAGAACTTAA
ACATTAGCTTCAGAACATGTGCCAGTTCTGATAATTTATCTAATTGTCGCTGTGGGACTTTATGCCAAGTGCATCTAAAT
AAGATATCTTTTGTGAATAAAGTAGACTCTGAGGCTCAAATTTAGATTTTGTTTTCCTC
>M00285:128:000000000-BF978:1:1119:18139:10377_1:N:0:46
CTGGAGCTGGACCTGAATAAAAAGCTGGAGCTGGATCAGGATTGGGATTGTGACTGGGAACAGGACATGGATTGACTTCA
CTCAGCTCTCCGCCAGGACCTTAAACCCGTTCCCTTAATGTCAGCCACTGCAGAATCCGCAGTTTCTATTTTAATTCGAG
GCTCTCAGCATTCTAGAGTTTTATCGCTGCTAAATCTTTATTTTAACTCAACAAGTGA
>M00285:128:000000000-BF978:1:1119:5484:10378_1:N:0:46
ACAGTATGCCCAAAAATGTCTGCAAATGGGGAATTGGTAGCAAAAAACTCAGGAAAGTTAAATAACTGGGAAGTGGTACT
GAAGAAATTGTTGGGGCTGTGGGCCAATGAGTCTCCAGATCCTGATGGACTTCATTCTGGTG
>M00285:128:000000000-BF978:1:1119:5303:10378_1:N:0:46
GCAGGTAATTGTGTTATTTTTGTCTGTTTTTCTGTAAATTTCATAACAGCAAAGGGCAATGGTTTTGCAACCAGTGTCCC
AAACCACATCAATCCCTCGTGAAGCTGCCTGCACACATGCTTGTTAGCACACTAT
>M00285:128:000000000-BF978:1:1119:4776:10378_1:N:0:46
CCCACTCTCTTGCGATTACTTCTAACCATATGAATCATACTGCAATGTAGTCTGTACTCAACAGTTCTTTCCACAGGGAT
GTGTAAATTTGTAAAGGAACAGCTAGCTTACATGTTAAAGCACAGAAACATTTCACTTGCTGCTTACAGTCAGTCATCCC
TTGGCTCACCCAGAGCATTATTTGCATATGTATATTTGGGGGAGGGGGGATATAGGGGAAGAGTGGAGGTATATCAATGC
TGCAACTTTTAGAGAGGACTGGAAGGACTGTCTGTATAGGTTGGTGAAAGAATCTGATCC
>M00285:128:000000000-BF978:1:1119:26036:10379_1:N:0:46
AGAAATTGTAGAGGTTAGTAGCATCAGTTACAAATTATTTGGCTAAAACACAATAGGAGAATGAAGGGTAATGTTATCAA
AGTATGAGGAGGAATTTCTACTGTCAGAGGGTCATGAATCATAGAATTCTTTACCCCAGAGGGCTGTGGCAGCTAAGTCA
TTGGATATATTCAAAGAAGAAATGGACAGATTTTTGGTCCAGGGGAGTCCAACGGTTATGAGGGATAGGCAGCTTAAGGC
CAAGATCATGTTGACTGATGGAGCAGGCGCAAGGGGTCGTGTGG
>M00285:128:000000000-BF978:1:1119:11063:10379_1:N:0:46
CTTAGTTTTAATTCCAGTTAAGCTTATTTTAATTTTGATCAGTTTGGGGACTGGTTAGTTTTGTGTTTCTGAAACGCTGT
ACCTAGTGTTGGAAAACCATCAACACACTGGCTTTTGCGCACAGCTAATGCACCAAGCTCTGGTCTGCATGGGAAAG
>M00285:128:000000000-BF978:1:1119:13012:10383_1:N:0:46
GTTTTCTTTCTTGCCTGGAATTATGCACAAATGGTGTTCGGCGAGGATCGCTTTTGGTATTTTTCTTGGTTGCAGTCTGC
ATAAATGACTTGAATGACAATGTGTGGATACCATCCAATGCAAAATAAGGGAGTTGCAAGCAACATGAAAGTTATTAAAA
CAAAAATCAGGGGGAAGAGATCAGATGGAAAGATTGG
>M00285:128:000000000-BF978:1:1119:22997:10383_1:N:0:46
GAAATTCAGAAATAAAAAGAAAGATAATAACTGAATTTATGCAGAAGATTCACCAACAAAGTTGACAATAGCCAGTACCT
GGGGTTATGTGTATAGAATATTCACTCATGAAGTATGAGACAGACTGGGAGTTTTGGAAAGGCAATTCAGCAAGTGAGCC
TCCATGAATGTCTCCACGGACTCTGATTTATTAACTTACTTTTATCATTATA
>M00285:128:000000000-BF978:1:1119:20294:10384_1:N:0:46
GTACCCACCAACACTCATCCCATGTACGAACACTCTATGCCAAGCCGAATCAAGTGCTCATCTTAAATGTCATGAGATTG
TCTGCCTCCACCACCCCCCTCAAGCAACGAGGTCCAAACCCC
>M00285:128:000000000-BF978:1:1119:21995:10384_1:N:0:46
ATTTTCTCTTTGAAGTAAGATGATTTTGATGTTTAGGTTGTTTAGGTATTAGCTTAGCTCAGTGGTGTTTCTCTTGCATC
TGAATTGGAAGGTTTTGCTTCATGCACCAATCCAAGCTTCAATACATCATCTAGGCTTAATTTTTTTTGCAGTGCTAATG
GAGCACTGCACCATCAGTGGTAGCATGTTCCTGATGGGATGTGAAGACACCATCCATCACTAGGTTTATGCAGATCTTC
>M00285:128:000000000-BF978:1:1119:14191:10385_1:N:0:46
TATATACTAATAAGCACCCGATACAATGCTGCATGCAATACTTATTGTCAGTAGATTTGATCAAATGGTCAACCTTTAAG
TTATAGATTTGAGTGCAGAGTGAAGTGCAACTTTTATCAGAACTGCTGAATTTGGCTGGATCAACATCAGATTAAAACCT
A
>M00285:128:000000000-BF978:1:1119:24294:10387_1:N:0:46
GTGAAATGTATATAAGCCAAGTTTGGGCAGCAACTTGACAGCTGCTGGGAGAGAAACGAGCCTGGGTTACGTAAATTGGA
GAAGGTTTGTGTAGGAGCATTTTATAAAGCTCAGAACCATGTAATCATGACAGAAGAGAAATAGCATGGAGCACAATATC
AAATTGTGGCATTTGGTCAAGCTGGAACTGATGACTCGGGCTGGAAAACAATGTACTTTTTGTGATGCATGGAGGCAGTG
AATAAAAGATTCC
>M00285:128:000000000-BF978:1:1119:19943:10388_1:N:0:46
TTGGCAAAACTGTTTAGAAAATTGTGCCATGGAACATAATACATGTGCTTTGACCTTTCACACAATGACAGTGCCTGTTC
AAATACGTACCGTCTTTATTGGCTGTGTGTTCTCCCTTCAGCAGAGGTCATGGTTGGGAACTGCAAGTGGGCTGGTGAAA
CAAACTTTCATGGGGCAAATCCTGTTGCTTTGCTTGCGGCTGATGGTATACCTAGGGTCAGCAAGTGCAGCAGAACTGGG
TGTGAACGAGCCCCTAACAGACCCCACCTAAACTTTTATCCATCAACTTAAGTGACAGA
>M00285:128:000000000-BF978:1:1119:23334:10390_1:N:0:46
CTGCTTGGTGGACACTGTATTGTTTTTGTACACAACATTTTGTGCAGAGAAGATCTAAATCGGCTGCTCAGGTCATCTCT
GTTCTGGCCTATCAAACTGAGCTACTTTCAGAAAACATGTCATCAAATGATTCAGGAATAAGGGTCTTTCCAATTGCAGC
ACTGAGTTAAAAGGGAAATAGTTTACCGAGTGTGCCATATACTTTGCTTCCAAAGCTTACCCATCTCCAACTAAGGCTGT
ATGAGTAAACTCAGAGTTCAAGGAAACTGAACCTTCTTCCCTTGTTTTATTTTGGTTGTT
>M00285:128:000000000-BF978:1:1119:26523:10390_1:N:0:46
CAGGGAAGGGGTTCAAGTAACTGTTTCATGAAGCACGGCATATTTGTATTCTCAAGAGTATGTTATGGTCAGATTACTGT
TCAAAACTCACCCAGAGTTAAAACCAAGGTCATTGTACTTTTAACCTTGAAATAGGCAGGAAAACTGGAGAAGGAATATA
ATAGAAAAACAGAAGAAGGAATCACACACAGACTGAAAGCCTAGTTGGCATGGCCTTCAACATTAGTCAAAGTCAATCCT
TGTATGATTTGCAGGTACGTTCACC
>M00285:128:000000000-BF978:1:1119:27855:10392_1:N:0:46
GGATAGAGCTGAGGAACAGTAAGGGCAAAAAGACCATAATGGGTGTTATCTACAAGCCTCCAAACTGTGGCATAGATTTT
GGGTGCAAGCTGGCTAGTGAGTTAAAGTTGGCATGTTGCAAGGGTAATGTCACAGTGATTATGGGGGATTTCAATATGAA
AGTGGACTGGGAAAGTCAGGCTGCTACTGGACCCCAGGAAAAGGATTTTGTGTAGTGCCTCCGGGATGCATTCTTGGAGC
AGTTAGTCCGTGAGCT
>M00285:128:000000000-BF978:1:1119:24412:10394_1:N:0:46
TAAAATGGTGGAAACAATTATTACTTCATGTAAATTTTCTAGATATTTTTTGAAACACACCAGATAGATCCACCTTCAGT
AGCAGTTGCCTATGGCTGGATTTGAAGCAGTGTTGGTAGAAGTGGAGGTGGGACAATATGTAACCTTGATCATTTCACTC
TCTTAGCTGACAAGTGATTCATAGAGATGAAAAGTCTTCATTGCCACCAAAAATACAGATAAAAAGAGATCAAAGATTGA
GATTATTAATATCTGTGGGCTAAGTTGTAATGAGCCAGTCTCCCAGCCCAGAATCACTGC
>M00285:128:000000000-BF978:1:1119:7139:10395_1:N:0:46
TTGGGACTTCGTTTTTTAATATATGTGTATAAATAAATAGATTGCTGGTTTGTTTGTTTGTTTATTTATTTATAATATGA
ATGATTTGAACAAAAGTATAGGTAGGCTGATTAGTAAGTTTGCAGACAACACTAAAATTGGTGGAGT
>M00285:128:000000000-BF978:1:1119:24070:10396_1:N:0:46
ATATGAATTCTCAAGGGAACTTCTTGCTAACAAAGTAAAAGCATAATATTTAGACTCCTCTTTCATTTATGATATGTAAA
TTGGATCTTAAATAAAAGCTTCCTTTTGAAAGAATATACATCTTTAACTTTGTCAAAGGTTTGTAACCTACAGTTACAGT
GTCAGAACCAGAAATATTAGTTCAAATTGTTATTGGTCTGCCTTTGAACTATTTTTTCTTACCAGTTGTTCTTGTATCTG
AAAAAACTGTCACATGATTAAAAATAATCATTTTTGCTGTATGAGAAGACTGGCAAAGA
>M00285:128:000000000-BF978:1:1119:12909:10396_1:N:0:46
CTATGTGCTGACGCCCTATCTATTCCCGGTGTTACATTCATTTAGAACTTGTAATACCAGATGTCCCACGTGGAAATGTT
TGTGCATATCATATATGACCACAGTCAATCAGGCAACGGTCTACAAGAATGTCCTTGAGGCCCTGTGGAAAAAGGAGATG
GTAGACCCTGCTGGATGGTTCCCCAAGCAGACCATCAAAGTCATTTGGCA
>M00285:128:000000000-BF978:1:1119:4348:10397_1:N:0:46
CCTTCTCACCCCTCCCATCATCTCTTTACAATTTTTCCATCTGGGAGGAGGCTCGAATGTATCAGGGCAAGAACGACCAG
GCTGAGCAATAGCTTCTTTCTGCAAGCCATTAGAACTGTGAACTCTCTCATTCCTCCATCTTCCTTGTTAACACTAAGAG
ATGCTAGATGCACAGAAATGCACCAGCACTTTAAATGCCCGCCACCAGCCCCTTCAC
>M00285:128:000000000-BF978:1:1119:25684:10398_1:N:0:46
AGCACCATCCTTGAGGTGCACCTGTGTTAATTGTCAGTGAGGAGGAGATGTTACTACTGAGCTGCACTGACTGTGGTCTC
CCGATAAGGAGGTAGAGAGGATCCAGTTGCAGAGGGAGGTACAGGTTTTGAAGCTTGTTGATTAGTACTGAGGGGATGAC
AGTGTCGAACACCGATCTGTAATCGATTAAACAGCAGCCTGATGTATGTATTGCTGTTGTATATGTGCTCCAAAGCATAG
TGGACAGCCAGTGAGATTCCATCCGCTGTAGACCTGTTGTGGCGGTCGGC
>M00285:128:000000000-BF978:1:1119:11632:10400_1:N:0:46
ACTTTCATTTTATCATGTTTCTAAAGTAGTAAAATATCCTTAGTTGCTCAAAAGAGAGTTATTGAAAAGAATTTAACACA
ATCTATATAAGAGAATATTAGTGTAGATGACCAAAAGCTTGTCAAAGCAGTAACTTTTAAGGAGCATCTGGAAGGAGGAA
AGTAAGGT
>M00285:128:000000000-BF978:1:1119:20236:10401_1:N:0:46
TGATTCAGGGCAGTCAGCACGTCTTTTGCCTGGGAAGTAGTGTCTGAAAAACCTCTTGGAGTTCTTCAAAGAAGTAACCA
AAAGTGTAAATGAGGGTAGGGCAGTGGATGTTGTCTGTATGGACTTTAGCAAGGCCTTTGACAAGGTCCTTCACAGCAGG
CTAGTCTGGAAGGTTAGATCGCATGGGATCCAT
>M00285:128:000000000-BF978:1:1119:27903:10403_1:N:0:46
AGTTTCAGACAAGCCACAGAGAACCAAAGACAGACATTGCACCTATTGTACAACATAATTGAGTTATAGTCAAGAAATTC
AAAGACAGGTATCACCTTCCTTGTTTAAGACAAGCTTCACCTCAATGTTTATTGCACCCAGTACCCTTACCGGCTGGCAT
AACTGGTCTGCAAGGTTTCGGGTACAGTAATTCACACCAAGCTTGAGTCAGTAGCTGCCTGCTTTTGCTTGCAAGTTATT
TCTCCATTAGCGACATGTATAGTTACAGCTAGTCACAGTTTCTTCTTAACCCTTCCTCAC
>M00285:128:000000000-BF978:1:1119:2322:10403_1:N:0:46
ATTCAGTTCAGCAAGCCATAAGGTGAAACGTGAGCAAATGCTTCTTCCACAACCACCATTGACTGAAGACAAAAAGTAGA
GAAAATAGAGAGTAATTACAAAATCCAAATGTTCCACGATGGAACCCATATGACACCTCAGTGTCTACTCAGCAGTGACT
ACTCCACTGCTTTCACCCAAAGCATCTGCTACCCCGAAAGGCACTCAAGTTGTGGCCATCTACACTGATACCTGTTTCCT
TCTACAGGTCAACAACAAAGTGAAATCCACTGCTTTGTTCCAAAGTATCTGTCA
>M00285:128:000000000-BF978:1:1119:25643:10403_1:N:0:46
CTGAGCCCCCTGGGTTTGAATGTGCCCCAAGTCCTGGTCTCTTCAGTGCCTGAGGTGTTCAGGGTGGCCTGAGACGGGGA
GCTACAGTAAACAAAAGGTGTTAAGTTTGATATACTTTGAAGCCTTGTGTTTATAGTTCTGGAACCTCTCACAACAGAAC
ACGTAATTCATCAAAACTTTTTTAAAAATTCAATCTCCCCTCCTCTGCAATTTGCAAGGCAGCTGGGGGCTTGGAACTAC
CAGCAGTCTGTGGAGGGAGGTTCTCAATTGGATTATTTACATTTGTGAACAAAATGAATC
>M00285:128:000000000-BF978:1:1119:28628:10403_1:N:0:46
ACCAAACGGCTCAGCATCATGAAATACATACACTACAATTGTTTTCATCTAGATGGTCCTTGCGCATTGTATAGAAAGTG
GCAAATCAATGGCTGTAGCTCTTAAAACGCTGTTTCAGCCAAATAGGCAATCAATTGCTATATCAGTGAATAACTTTACT
GGGTTTAGAGGTACACTTAAATAACTGTTACCAAACGACTCAGCACCACGAAATATATATACTACAATTGTTTTCCTGTG
TTTTGTGTAGAAACTCCATGTGTTTTGTGTAGAAAGTGGCAAATCGATGGTTTTAGCTT
>M00285:128:000000000-BF978:1:1119:16664:10404_1:N:0:46
CATTGTTGCAGGGTGTGTCCAGGGAGAATGTTGCACTGTTGAAGGTGCGTCCCTCAGATAAGGTAAACTAAAAACCAATG
TGCCTTCTCAGAGAGGAAGTAAAAGATCCCATTTGAAATGCAGAAGATTTCTCCCAATGCCCTGGCCAATAATTATCACT
CAACCAACATCGCTGACAGATTGTCACTTTGCTCTTTGTGCTATATGCCATCCGACTGCTGCTTCTCATACATGACAACA
GTGAATAAACATCAAAACTCACATTGTCTGTAAAGGATGTTCTTAGTTCATAGAAAGAAC
>M00285:128:000000000-BF978:1:1119:15479:10407_1:N:0:46
GTGGCAAATGAATGGTTTAAACTTAAAAGAAACGCTGTTTTAGCCAAATAGGAAATCTGTTGCTATATCAGCGATTAACT
TCTCAACAGTAATAGGTACACTTAAATAAATGTTACCAATCGACTCAGCAACATGAAATACATACACTACAACTATTTCC
ATGTAGATACACATGGGTTTTGTGAAGAAACTGGTGAATGAATGATTTTAGCTTATAACACGCTGTTTTAGCCTAATAAG
AAATCTGGTGATATATCAAAATTACCTTTTCAAGGGTAAGAGGTACAGTTAAATAACTGT
>M00285:128:000000000-BF978:1:1119:12520:10407_1:N:0:46
TGAGGCCAAATTTAGAGTATTGTGTGCAGTTCTGGTCACCTACCTACAGGAAAGATATTGATAAGCTTGAAAGAGTGCAG
AGAAAATTTACACTGATGTTGCTGGGACATTATGACCTGAGTTAGAGGGAAAGGTTGAATAGGTTAGGACTTTGTTCCCT
GGAGCGCAGGAGA
>M00285:128:000000000-BF978:1:1119:22781:10407_1:N:0:46
TCACCACTTTCAATGCTTCATAGTGGAGTGACTAGAGCTCCATTCTCTTCTGGCATAATGTGATGTTTTACTTGAATCAC
ATGTAATGTTC
>M00285:128:000000000-BF978:1:1119:15294:10407_1:N:0:46
TCCACCTGCATATTCACCACCCTTCTGAAATCTGGAGACTGTTAAAGAATAATCTGCGTGGATCGCCTCAGTGACTTAGA
ATGCGCCATATCGAATATATATGATTAGTTTGTTACTGCTGTTGGCTTGGCTCATTTAGCAAGTTGAACCCCTTGAATTC
AAGACCCCCCCCCCCCCCCCCCCCTCACCTCCCCACACCCCCCCCACACAACCCACGCACCCACACCCCAAACCCCCCCA
CCCCCCCCCAACACCACACCCCTCCTCCTCTCGCTAAAAAAAAAAAAAAAAAACAAAAC
>M00285:128:000000000-BF978:1:1119:18120:10408_1:N:0:46
GAATGTTTCATGGGAGAATTAGTCTGTGATATTTTCATATAATTAAATCAGCTGTTTATAGAATATTACTTATAATTTGA
CACATTCCAGATTTGGAGATTGTTCAGTAATGTTGCCAAGCAGAAATTTAATGATCTCTTCTGCTGGAGGAATACATATA
CTTTGCATTTAACTCATAGCAGCATGATTTGATAGTGGGACTGAAAAAATAGGCATCTGGTTGGAATTCAAGCCAAAATT
ATTCATATAAGTAATGAAAAGTACAGTTCACTGAACTTAAAAGTAGACTCAAGTTAGTTT
>M00285:128:000000000-BF978:1:1119:18581:10409_1:N:0:46
GATCTACACTCTTTCCCTACACGACGCTCTTCCGATCTGAACTACACTCTTTCCCTCCACGACGCCATTCCGATCAAGAC
TACACTCTTTCCCTATAGGGCCCCCATTGTAACTAATCGAAAACCTCTCCTTCTTCGGGACCTCTGCCTTTAAGAGTGAC
GCAACTCGGTGCTCATATAATTGCCTGAGGTTAGAAGGCAACACTGCCCCAGTCCAGACGACGTGAACAAAACATGGCGT
CACATCCAAACCCAACGAGCAATCTGACATACTCTGATTCACAACACACAACTGTTCCGG
>M00285:128:000000000-BF978:1:1119:11744:10412_1:N:0:46
CATTCAAGAGGGAGAAAGGTGTTGTGAATGTGATTATCATTCAATTAGACAATACAGCTATGAAAAAGGGCAACATTTTT
CTTTTACCCCTTCATTTCTCGGGACATAGGCATCACAGGAAGACCAGAATTTATTGCCCATTTCTAATTGCCCTTAAGGA
>M00285:128:000000000-BF978:1:1119:6715:10414_1:N:0:46
GAAGATTAGGGCGCATTGAATCCACAGAGATTCGGTAGTGTAATGGTTAGTGTAACGCTGTTACAGCACCAGCGACGTGG
GTTCAGTTCCCGCCGCTGTCTTTAAGGAGTTTGTACGTTCTCCCCGTGTCTGTGTGGGTTTCCTCCTGGTGCTCCGGTTT
CCTCCCACATTC
>M00285:128:000000000-BF978:1:1119:20763:10414_1:N:0:46
TGCGTCTTCTTTTCTTCCTTTTCCTAGCCTATTTTTTTTCTCCTCGCCATTATTTTTCTCTCTTCTTTTTCTTTCCTCCC
CTTTCCCCACGTGGTATCTGCCTCCTTACCTTTGACCCATCCAGTGGTGGATCTGCTCTCCTCTCCTCCCCCACACCTCC
CTATCACTATCTCTTACCTGCATCTATCTATCACCACCCTGTGCCCACCCCTCCTCCCCCCTCTTTTCCCCCTATCCCTC
CCCTCTTTCTCCCCCCCCTATCTCAGGTTTCTCCTTTTCCTGTCTGCTCCGCATCGCAC
>M00285:128:000000000-BF978:1:1119:4281:10416_1:N:0:46
GACTTTTTTCCAGGTGTGTGGTTTCAAGAACTGGAGGACATATGTCTAAGGTGAGAGAGAAGGGAACGGGATCAGCATGG
AGGCCGCGCCTGGATCGTTAGTTCAGAAAAGACGTTCTCCATGTAACGAGGTGAGATGTT
>M00285:128:000000000-BF978:1:1119:23828:10418_1:N:0:46
GCGACACTTGCAGGCTGCCCCCAGAACACTCTAGGCAAAAGATGTACTTCACTGTGTGTTTTGATGTACATTGACTAATA
AAGATATCTTATCTATTCACAAACCTGCTTGGAGCTAAATTGAAATCTTTGACATTTACACTATGCAGTCTTTGTGTCTT
TATGCTCTGTATGACTTCTTTTAGGAATTTGGTAATAAATAAGTTCGACTGTGGACCAACAGTGTTATTTACCAAAGGAA
AAACAATAATAAATCCTTGCATAAAAGCAAACAATGTTGGAAATACTCTGC
>M00285:128:000000000-BF978:1:1119:10418:10418_1:N:0:46
CTCTAGCAATCTGTGTATCCATCCGTTTATCTCCCCTCTATATTTCTATTCATCTTTCTATCTGCCTGCCTTTTTTGTAA
CAATCTATCCACCAATCCATCTGTCTATTTTCTATCCATCTCTCTATCAACCTGTCTATCAATCCCTCCATCAAACGGTA
TATCAATCCATTTATCTTTCCTCTCTCTTCCTATTCAGAGATGTAAG
>M00285:128:000000000-BF978:1:1119:25615:10419_1:N:0:46
AACCTGGCCAGCCAGCATGTGATTGAAAGTAATTTTCAGCGTAAAAAAGGGAAAACGATATATCAGAACAGAGTTCCTTC
TTCTGAACACAGGCCAACCCCAGACATGTTTGTCTAACTTGATTGAGCTCTTTGTTAATGTGAAGGAGAGAATTAATGCA
GTTGTGGTGTATATGAACTTTAAAAAGGTGCTTGACAAAGAACCATTCAATGGATTTATTAACAAATTTACAACCTAGGA
TTAAACACGCAGTGACTCCATGGATACAAAATTGGCTAAAGAATAGAAAGCAGAGAGTA
>M00285:128:000000000-BF978:1:1119:7422:10420_1:N:0:46
CAGAAAGCCAGAAAAGATAAAGATAGCAGATTTCCTCCATGAAAAACAAAACAAATCAGATAAGTTTCCACAGACAGCTC
ATGATCACCTTTACTGATAATGGCTTTTCAATTCCAGAATTAATATTGATTTAGACTGAATTCAAATTCACCAGACCATT
TCTAGATTGGTGATTCTATAACTTAACCACCAGACCATCCCTGTCCTAATTTTTTAACTGCAGTGATAGACCATTCAATC
ACTGTACAGTGATCTCTGATGTTTAATGTGTAAAATGGTTATTCAGGCCACCCTGAAA
>M00285:128:000000000-BF978:1:1119:18269:10420_1:N:0:46
GCCAACATATTCGACCTTCCAAAATGAACCACTTCACACTTATCTGGGTTGAACTGCATCTGCCACTTCTCAGCCCAACT
CTGCATCCTATCTATGTCCCTCTGCAACCTCTGACAGCCCTCCAAACTATCCACACACCACCGACCTTCGTGACATCTGC
AAATTTACTAACTCACCCCTCCACTTCCTCATCCAGG
>M00285:128:000000000-BF978:1:1119:19086:10423_1:N:0:46
GGTATAGGAAAGTGAAACAGATGTAAAAGATTAACCATGATTTACTAAACAGTAAAGCAAGGAGCTAAATGGCCTACACG
TGCTTCTGTTTATTATGCTCCTGAAAACGAGAGGGCTAGATAGATTTAGTGAGACTGACCCATTTCCTTCAGCAGATATG
CCTTTTAACAGGTTGCATGGATTTTAAGGAAATTGGAAGGAAACTTTGAAGGCAGTTGAGGAATTTTTTTCTAATTCAGT
GTGTGGTGGAGAACTGGAATTCACTGCCTGAAAGAATGGTAAAGGCAGAAACACTCTTGC
>M00285:128:000000000-BF978:1:1119:8096:10424_1:N:0:46
CTTATAAGATTCATTCCAAACTGTTTTTTTCTGAACCAGAGTTTATTTATGCCTTCAGACCTAGAGGCAACCAACCTTAT
GTATTTGTTTTTAAATGAGATCTGAGATGTACATAATGTTTGAAAATGCTTGATTTTTAAATAGTCTTTGAACTTCAGTG
GTTATAAAAT
>M00285:128:000000000-BF978:1:1119:18440:10425_1:N:0:46
GGTTGTTGAAAGATTTTATTCTGAGTGGAGGTCGGTGACAAGTGGTGTGCCTCAGTGGTCTGTACTGGGACCCTTACTAT
TTGTGATTTTTAAAAACGACCTGGATGAGGAAGTGGAGGGGTGGGTTAGTAAGTTTGCGGATGACGAGAAGGTTGGCTGT
GTTGTGAATAGTTTGGAGGGCTCTCGAATGTTACAGAGGGACAAAGATAAGATGCAAATTTGGGCTGAGAAGTGGCAGAT
>M00285:128:000000000-BF978:1:1119:11448:10426_1:N:0:46
AGTGTAACGATGTGCAGACATGTTGGGGTGAATGGTGTGTTGCTGTATTATAAACTCCGTATCATTCAACGGAGCTGATT
GGGGGTTGTTCTAAGGTATTCCGACTCATCGGTTATGTCAACAAGCTGAGCCATAAACCTTTAATACCCCACGGCTGTGA
AAAGCTGAATGACTGGAGTGAGGCGGAGGGTGTGTGGTGGAAGTGGATCAGTAACGTTGTTCTGCTCCAC
>M00285:128:000000000-BF978:1:1119:7855:10426_1:N:0:46
GCCCTAACATCTCTTTAACTACCTTGGCATCAACTTCTTTGTTTGATAATGCTTCTCTGAAGTGCCTTGGGATGATTCTT
AATGGAAAAGTCATTCCCTAGATACAAACAATACACAGAATATAAATTAAACATAAATTAGACATAAAATATACAAGACA
TCTCCCCACCTTCAATGGGGAGAAAGTAAGACAAGACCTTACTGCAAAAAAACAAAGACCCAATCAGGGACAAGTCCATG
GTAGTGCAAGAGGTT
>M00285:128:000000000-BF978:1:1119:14184:10428_1:N:0:46
ACCAATGACAACTAGCATGTGGTCTCCCGACTTTCCCTTTCTGAAGTCAGTGATTAGTTCCTTGGTTTAGTTGGCACTGA
GTGCGAGGTTGTTATTGAAGCACCACTCACCCAGGTGTTCTATTTCACTCTGGTACACTGACTCATCACCACCTGTGATT
ATGCCAACAACTGTGGAGTTGTTGGTGAATATGTAGATGGTATTGGA
>M00285:128:000000000-BF978:1:1119:17250:10428_1:N:0:46
CAGACAGTCTTATGGTGAAAGGAATTTCCACCTAGTTATGATCGCTTTTAGCAAGCCCTCAGCTCACTGGCACAATTTAA
AATGAGAGTTTTGATTAAATTGCCAGTATGCACAACAAATGCTGACAATATAAGCAGTTGTTAGTAAATCAGCCAGAAG
>M00285:128:000000000-BF978:1:1119:6932:10429_1:N:0:46
GTTCCAGTTGCTGTAGTTATATTAGAACAAGGTTTTAAACATTGTTTCCATCTTATTACAAACAGACAATAACAATTCCA
GTATGACAACATATTAAAAAATAAGTTCAAAGAAAGATATAATCTCTAGAACCACTCAAAATGTTTTAAATATATAAATA
GTTCAAATACGTATACTTGTGTAAAATTTTAGCTGAAGTTCATCATTCACAGACTTCAAAATACACTGGGAACTACATAA
AAATTTTAAACAAAAATCTAGCGTACAGAAAAAGACTACTCACAAACCTCAGCAATATA
>M00285:128:000000000-BF978:1:1119:16597:10429_1:N:0:46
GTAGAGGTCCCAGAACCGATCCTTGTGGGACACCACTGGTCACAGCCCTCCACTCTGAATGCACTCCCTTCACCACACCC
TCTGCTTTCTACGTGCAAGCCAATTCTGAATCCACACAGACAAGCCTCCCTGGATCCTGTGCCCTCTGACC
>M00285:128:000000000-BF978:1:1119:20882:10430_1:N:0:46
CTCAGCTACCCGTTTTTAAATCAGAGATGTTCCTATCCCTTAGGAAGATAAACAAATGACTGCAGACGTTGGAATCCAGA
TGAAAAACATCATGATGCTAGAGGAACTCAGCAAGCCAGGCAGCATGCCAGGAGAAAAGCAGGCGGTCAACTTTTCGAGT
CAGACTGGATATAGCAAAAGGGGAAGCCCAATATATAGGAAGGAAAAGCAGAGCAGTGATAGGTGGACAGAAGAGGGGAG
GCAGCGTGGACACAGGTTGGTTATAGGTAGATGCAGGTAAGATATGACAGTCCTCGGCTT
>M00285:128:000000000-BF978:1:1119:22838:10430_1:N:0:46
AAGACACGAACCACGAGTTATAGATTCTCTCCCCAGTGTAAACATATTTGCAATGTAACTCATTTCAATTCTCTTTGTGA
TCCTATGTATTTCAAAAATTCACAAATTCGTCTTCTGAGCACTGTCGGATAAAAATCCAAACCCTCCAACCCTATTTTAT
AAAACAAACTTTTAATCCTGTCATTTGTCGAGGCAACCGTTGCCTGAATTGACTTCA
>M00285:128:000000000-BF978:1:1119:14912:10430_1:N:0:46
TTTCTTGTGACATTGACTCTAGAAGATGTCCTTGATGGTGGGGTGGGTTGTGTCCATGATGAATCCTCTTGGGATCCTGT
GCATTGGAGCCTCCATGCCAGGCGGTGATACAACCAGTCAGAATGCTCTACACCATACATCTGTAGAAATTTGCAAGGGT
CTTTGTCATGACATACCAAGTCTCCTCAAACTCCTACTGAAGTAAAGGCACTGGTGTGCCTTCTCCATGATTGCATCAAT
GTGTTGGGCCCAGGATAGATCCTCCAAGCATGCTCTACCACCTTAAACGGTTGCGTA
>M00285:128:000000000-BF978:1:1119:27066:10431_1:N:0:46
CATTTGCCACTTTCAACACATCCTCATCGAGAATCAACATGACAACAGTTGTAGTGTATGCATTTCATGTTGCTGAGCCG
TTTGGTAACATTTATGTAAGTGTACCTTTTACCCTTGAAAAGTTAATCGCTGACATATGAATAGATTTCCTATATGGCTA
AAACAGCGTTTTTTAAGCTAAAACAATTCATTTGCCATATTCTACACATCCTCATGGAGAATCAACATGAAAACAGTTGT
AGTGTATGTATTTCATGGCGCTGAGTCGTT
>M00285:128:000000000-BF978:1:1119:3912:10431_1:N:0:46
GGGATTGGACAAGATAGAGACGGGAAATATGTTCCAGATGTTGGGGAAGTCCAGGACCAGAGGGCATGATTTAAGAATAA
GGGGTAGGCCATTTAAATTTTTTTTTTTTAAATTTTATTTACAGCGTTGAAACAGGCCCTTTCGGCCCTCCAAGTCCACG
CC
>M00285:128:000000000-BF978:1:1119:6866:10431_1:N:0:46
CCCAACATCCTGTAAAACATCCCTGAACAGCGTCCACATCTCTGCAGTACACATCCCCTCAAAAAGCACTTCCCAACTTA
CACTCCCAAGCTCGTTCCTTATAGCCCCATATTCTGCCCTACCCCAATTGAATATCTTCCTACGCTCCC
>M00285:128:000000000-BF978:1:1119:24898:10432_1:N:0:46
AAGCTCATAGCCTGGGTTTGGATCTTCCTTTTATTTGTTCTCCATGTTAAAATGTTTGAAGGATAAAAATTGCTGCTTTG
AGAAATCAATGCTGCTTTGTAGAGCTGTATACTAGAGGAGTGTCAGTAATCAGCACTCTGTCTTAGTTGGTTCCTACCAT
GGAATCTAAAATTGTGCACTTTTCTAAATTGTGCTGAGGAAGTATTTCTCTCCAAGTAAGTAATGAGTTTTTTTAATATA
GTGATTGTAAACTATGATGCATTCACTGGTAACTTTAGTTTTGAATTGAAATA
>M00285:128:000000000-BF978:1:1119:13070:10432_1:N:0:46
GTTGGTATCGGTGCTAGGTCCTTTTGTTTGTCGTTCCTATTGGTGCTGTGTTGGCCGGGAGTAAGTTGACAAAAAACTCA
ACAGCATCTGTGGATGTGTGAAATGAAACGGGTTAGGACGTGAACTTAGTGTTGTACATGCCGTTGGTGATATATATTGT
GCACATTTCTGGTCTCCATACGATAGGAAGAACGTGGGTAAGCTTGAGAGGGAGCAGAAAGATCCACAGGGATTTTCCAG
GACTGGTGTTCATTAAATATAAATGGAGACAGAGACTAGAATGATTTTGTCAGGAGCGA
>M00285:128:000000000-BF978:1:1119:27006:10432_1:N:0:46
TACTGTAGAAAGTGGCAAATCAATGGATTTAGCTTAACAAAACGCTGTTTTAGCCAAATTAGAAATCTGTTGTTGTATCA
TTGATTAACTTTTGAAGGGTAAGGGATACAGTCGTATAACTGTCATCAAACGACTCAGCACCTTGAAATACATACAGTAC
AATTGCTTTTCAATAGTTACTCCATGGGGTTAGTGTAGAAATGGTAAATTAATGGATTTACCTTAACAAAACGCTGTTTT
AGCCAAATAAGAATCCGGCTGTACTGCCATTGATTAACCTTTGAAGGGTAAGAGATAC
>M00285:128:000000000-BF978:1:1119:14782:10435_1:N:0:46
ACCTATACTAACCACATTTACCAATGTTTAGGTCCATATCCTTCTTGCCTCAATTTCCAATCAAGCTTTGAGGCCCACAA
GTGCAATCACTGGTAGATAGTTACTGAGAAGCACACCTGCAGCGCTCTAAGGTAGTGAGGTGAGTTGTTCTCAGTCTCTG
GCATTCAGCTC
>M00285:128:000000000-BF978:1:1119:17481:10435_1:N:0:46
CCTTCCCAGTTCTGATGAAGGTTACAAGTTCCTCTTTTCACAGATGCTGTTTGACTTGTTGAGTGTTTGAAGCACTTACT
ACAGTCATCTGAGATTTCCAGCAGTTTTTT
>M00285:128:000000000-BF978:1:1119:17561:10436_1:N:0:46
TATATTGGAAAATATTGACTCAAAAATTAAAAGTCCACAACAACATGAAGGTAAAAGGAATAGATATGCTTTGGAAATAA
GGAGAGAAAAGTAGAAAGAGCTTATTCACAATAAAAAATACCTCTGCCAAGCTGCGATCTTTTAGAGGCACCTCTCCATT
ATAGCAGATGGCCCACAGGGTTGT
>M00285:128:000000000-BF978:1:1119:5897:10437_1:N:0:46
ATGCAATCATACAACAGGATGTATTTACCTATTCAGCCATAAGATGATTCTGGCACTATTTACGATATTAAGTTTGCAGC
AGTATTGCATTTTCAGTAAAATTAATTTAGGACCCAAGATAATTGCAAGTCGTCTACATTTGTGAATTTACAATTCAAGT
AGCTTAAAATCATAGTAATGATTGACATTATTATGATGGGTGCATTTAAAATTAGTGACTCTACTTTCGTAATATCAAAA
ATACTTTAATAGTATAGCAGGAAATACATTTTACATATAACAATATATCATAGTTCTTT
>M00285:128:000000000-BF978:1:1119:4515:10438_1:N:0:46
AGGTGGGGCCATCAGTTTGTTCCTGCCGGGTGTGAAATGTATGGTCACAGCCCCATGAGGCTCTTGTCCATTCCACCCCC
TCTGCTGCCTTGGTGTCACAGCGATGTCATTGCCACATGCGGTTTACACTTTGTCTCAAAAGCACAGTTTATAACAATAT
TTGCTTTAAAATAAGT
>M00285:128:000000000-BF978:1:1119:5312:10438_1:N:0:46
CCATAGCCTGTGTGGATTCTTTTAAGGACTGAACATTGTCTTCAAGGCAGGTCAAAGCAAGGGACCCCTACTGTGGGATC
AGTGATGAGGTTCCCTGCACTGCATCTGTCCTACATTTCCTTCCACCTTCCACCTTGGGCATATATCCAGAGCATGCACG
TTGGTTGCTATTTCCCAAAATGAGTGGCATATTTTAACGTGCTTTTGTAGTGATTTAAGAGTGGGGAGATTGGTTTTGCC
CATTGCGTTTTCCATCTTGTAAAGTACATCTGAGTCATTGTGACTTGCAGATAGAGCAA
>M00285:128:000000000-BF978:1:1119:24141:10439_1:N:0:46
ATCCAGACGGTACAATCATTAGGGAGGCACGAACAACTCGTGAACTGATGTTATGCCGATAATTGAGGCACCGTATTCCG
CTCTGGACTGCACTCATTACTTTTAAAGGGATACGCCTCAGAAAGGATAGAAGGAGATTCAGAGGGATTACTCAGGAGAT
GAGAACACTTTCATTCCGTC
>M00285:128:000000000-BF978:1:1119:28458:10440_1:N:0:46
CAGGAGGGTTATGTTATTTTACAGAAGCTGTTGGCTATAAACAATAATTGGTTAAAAAAAGATGAAGAGATGAAAACAAC
CTGTCAAACATTCTGAGAAAAATGTTGCTCATCCCCAGAAGTTGTAGAGATGAATTTAAGAAATTATAATTTCTGATTTA
CTTTGGACTGAATAAAGTAATTATGCTGATATCAGGTCAAAGCTGGTCCTTGAATCTGGCACTAGTCCAATAGAGGGTCA
GTATCTCACTTTAAACATTTCAGAATTTTTATGGCTTTTTTCTCCAGTGTTAAGATGAC
>M00285:128:000000000-BF978:1:1119:27662:10442_1:N:0:46
CCACCTGTTATAAGACTATTGGATGGTTCCCTAGTATGAAAAGATGGATTCTTGACCTCACAATCTACCTTGTTATGACC
TTGTCTACCTGCACTGCACTTTCTCTGTAACTGTGACACTTTATTCTGCAGTCTGTTGTTGTTTTACCTTGTACTACCTC
AATGCACTGTTGTAATGAAATGAACTGTACAAACGGTATGCA
>M00285:128:000000000-BF978:1:1119:4713:10444_1:N:0:46
GGCCCTGCTGTTCACTGTGAAAGTCCTTCCTGAATTTGACTTTCCAAAATGCAACACCTTGCACTTATCCAAATTAAACT
CCATTTGCCATTCCTTGGCCCACTTACCCAGCTGATCAAAATCCCCCTGTAATTTTTGATATTCATTGTCCACTGTACCA
CCTATTTTAGTGTTATCTGGAAAATTACTAATGATGCCTTG
>M00285:128:000000000-BF978:1:1119:10474:10445_1:N:0:46
CGCACGGGGCACCTTATCAAACTCCTTGCTGAAATCCATATACACTACAGCTACCAATCATCGATGTGCTTAGTCACATC
CTCAAAGATGTTGAGAGACTAAAGGAGCTAGGGTTGTTCTCATTGGTGAGGA
>M00285:128:000000000-BF978:1:1119:21074:10446_1:N:0:46
TTATCCACTGCTCTCCTCTTTCTAAAGAATAAGTCAACTCCCCGTATACATTTGGGGAATGGCTTGATACAATGTATTCT
ACTTTATTCACTAGTCTGGAGCACTAATAGTTAGCCTAACTTGCAGACTTATTTTGTAAAATATTGACAGGTCTCCCCCA
TTTTCAGAGGGAGACGACAGGAAAGAGAATGAGCCCGAGTTCTAATTTTCCATTGAGGAGCCTATCTGTATGGATGTCAG
ATGTGAACAGACTTGGTTGTCACATTTATTAATTGATGACTTGGTCAACAATGCCTACAC
>M00285:128:000000000-BF978:1:1119:3855:10446_1:N:0:46
TATGTGGATGGCAGATATTAATACAAATGAGAACCAGTCTTCAAAAAGTAATTCACATGTAAACTACAAGCAATATCCAA
TTTTGAAATTGACAGGTCACCTTTGCAAGCAAACAACACTGCCTGCAGAGCACAGGCTACTGGTCTGTGAACTGATATGA
CCATGAGATGTCTTGCATGCATTAGCCAAGTTTGAGACAATGAGGGTATGTTAATTGGCCTACTTTGAACTGGACACTTT
CAGCTAAGTTATTCTGCATCATTGTGGTT
>M00285:128:000000000-BF978:1:1119:15770:10448_1:N:0:46
CAACACATCTTTTTTCATTTGGAAGTAGATTCAGGCTAAAATGTGACTAATAAATAAATATCTAATATTGTAAAATATCA
GATGAAATTTGCTGTGATTCTTAGGATCGTGTAATATTGAGGATGTTTACAGTGCCCTTTGAAACAGCCGCTACAGTGAA
ATATGGAAAATAATATGACTTGGATGATTAAGAGCATCTGATCAGGAATATTCCAAAAAAATGATCCATCATAAACTCC
>M00285:128:000000000-BF978:1:1119:25250:10448_1:N:0:46
TGCCAGCAGGTTCTTCTCTTGCCCTTTCTCAATGAACTGGAATAGATCCCATTGGGCCCCGGGGACTTATCCGCTTTAAT
ATTCTTCAACAGACCCAACAACTCCTCCTTGATATCAACATGCCCTAGAATGATCTTACTATCCTCCATGTCCCTGCCCT
TGGTGAACACTGATGTGAAGTACACTTTTAGTGCCGCACCTACTTCCTCTGGCTCCAGGCATAAATTGTCTCCTTTCCCC
TTGAGTCGTCCTACCCTCTCCCTAGCAACTCTCTCGTTTTTAACATTTATATAAAATGGT
>M00285:128:000000000-BF978:1:1119:9196:10448_1:N:0:46
AAGTGTGAAATGTCCCATGTTGGACCAATGGAAGATGGTAACCAAAAATTCCTTTATTATTTTTTTTTAAATGGCTTTCA
ATTAACATGCCCTGACATCGTTTTGAAGTCCCAAAAAGATTATGACCTTTAGTTATGACATACCAGGAAAAGTGCTACTG
TGTTTCTGTAGCCACTAAGCTTCAAACTCAAC
>M00285:128:000000000-BF978:1:1119:7331:10451_1:N:0:46
AGTTTTTTACACAGAAAGTGGTGGGTGCATGGAATGCACTGCCTGCAGAGGTTGTGGAGGCAGATACATTAGGGGCATTT
AAGAGACTCTTAGATAGCCACATGATAGAGAAATGGAGGGCTATGTGGGAGGGAAGGGTTAGATAGATCTTAGAGCAGGA
TAAAATGTCAGCACAACATTGTGGGCTGAAGGGCCTGTACTGTGCTGTTCCATGTTCTATATCTTATCTGCATTACTAAT
CACTAGAAGTTCAGCAGTC
>M00285:128:000000000-BF978:1:1119:4777:10452_1:N:0:46
AAGATGAAATCTCATAAGAGCCTGCCTTTTCTTAAGAAGTAAAGATTCAAGAAATGTTTATTTGCTGTCATTTCATGGAG
GGCTTCACTCAGTCGTAAGATCAAGAGTTGATCTTTTATTTCCCTTCAGAACTGTTTGATCAGTGAATGATCCTGCGCAG
ACTGACAAGAATGTTAACATGTTGTCCTTCTCTACCAGCACATAACAGAGAGCATCGAGTACTTGGCCCTAGGACTCTAA
TGAACCACCAAGACGCAAGTTGCTGGGTGTCAGTCAGAATTCTTCTTTCCCATGCACAAT
>M00285:128:000000000-BF978:1:1119:8083:10452_1:N:0:46
GCCCCTGGTATTGTGGAATAGTCAAATACAGCCATTGGTCTGTGGCTGCAGATTTCAACTGAAGTTGTTGCAAACGGGAG
TATTTAATGATTCCCTGGTGTGCTGCACATAAAAAGTCACCGCTCTCCAGTGCCATGTTTTTTTAATCCATCACGGGCAC
AACATGACCACTGCCTCTTGAAGATCGAGGACATCTTCAAGAGCCGGTGCCTCAAGAAGGCGACATCTATCATTAAGGAC
CCGCACCATCTGGGACATGCCCTCTTCTCGTTACTACCATCGGGGAGGAGGTACAGGAGC
>M00285:128:000000000-BF978:1:1119:10996:10452_1:N:0:46
GATCCTAGTAAGCTTCTGGGGACTATTGGAATTCACTTTGAACTCTGGAATGTGATGCCATCTTGGCAGTGGTCTGGACT
TATGTTG
>M00285:128:000000000-BF978:1:1119:11376:10454_1:N:0:46
TACATACATCCTCTTGGTGGGAATAATTAGATATTTATTGATCAGGTAAAATAAATATGAATTATGTAATACCAATAACG
TTGATTTGAAATAGCTTCCTATTGGGGAGGTAAGAAGTTCATCCAGGTATTCCATTGTAGATTCAGCAAGCCCGGCCAGA
AATGCTTGTATCTGGACATCTGGCAATGAGCAGGTGAACTTGGATGTTGTGCTTTTATTGGTATTGATTTATTATTATAA
ATTGTACCGAGGTACCATAAAAAAAAAACTTGTCTTGCATACCATTCATGCAGATCAATT
>M00285:128:000000000-BF978:1:1119:17282:10455_1:N:0:46
TAACTCCCTCCCTATCCCTTTTGAAACATTTAAGTCACAGAACATCAAGCAGCCAGTCCTGCCCTTGCAACAGCCAAGTC
TTTGTAATGGCCGCAACATCATAGTTCCACGTACTGATCCATGCTCTAAGTTCATCACCCTTATTCTTAATATTTCTTGC
ATTGAAGTAAACACATTTAAACCCATCCAACTGACGGC
>M00285:128:000000000-BF978:1:1119:14090:10455_1:N:0:46
GATGGAATTGAACATTGTGAACTCATCAACAGCTATCACTACTTCCAACATAACGAAAAGATCATTGTTAAAGCAAATGG
AGATGGTTGGGCCTAGGACACTGCCCTGAGGAATAACTGCAACAATATCCTGTGGCTGGGATGATTGACCTCCAACAACC
ACAATCACCTTC
>M00285:128:000000000-BF978:1:1119:16253:10456_1:N:0:46
CACGACCTCTCATCTTTCCAACCTAACCTAAGGTGTCAAAAATTTGAACTAAAATGGGTTTCAAGCTGCAGATTTTTTCA
TAGACTTAGTCAACTTATAACAAACCTCTGGCACACATGCAAGCACAAAAGATCCCAAATTCCTTCAAGTAAGAGAGCTG
GACAAGTTTGGTGTACAGAGGAGATGGAAAGGAGATTCTCAATAACATTATTCAGTTGGTTTTACTGATGTTCACGAAAA
>M00285:128:000000000-BF978:1:1119:20789:10456_1:N:0:46
CCGGCAACATTATTGTACATCTCCTCTGCACTCCTTCCAGCTTCATGGTATCTTTCCTATAGCAGGGTGACCAAAGCTGA
ACCTAATATTACAAATGTGGCCTCACCATTGTTTTGTATAACTGCAACATAACATCCCAACTGCTGTACTCAATGCCCTG
ACGGATGAAGGCCTACAACACTCCCCAGGAGTCCTACCATTCACTGTGGAAGTCCTACCCTATTTGTCTTCCCAAAACAT
AACATCTCACATTTATCTGAATTAAATTCCATTTGTCATTTTTCAGCCCACTTAGCTAGC
>M00285:128:000000000-BF978:1:1119:23523:10457_1:N:0:46
CCAGAACTGCACACGCTGCTGCTTAACCAGTGGTTTGTAAAACTGCGACATAACGTCCCAGCTCTTATATTCTGTACACC
AACCTATGAAAGCAAGCATGCCACATGCCTTCTTCACCGCCCTATCAACCTGGGGTTGTCACTCTCAGGGAATTATGCAC
TTGGACTCCAAGGTGTCTCTGTTCATCAACATTTATTAGTGCCCGACGATTTACTGTACATTTCCTACTCTTATTTGTCT
TCCCAAATCACATCACCTTGTGAAGGTTAAATTCCACCTGCTGTTGTTCCACCCAACTTT
>M00285:128:000000000-BF978:1:1119:11934:10457_1:N:0:46
GAGTTGATAATTGTATTATTTGTCCTATTTTGAATTTTTGTCTGTCCAAATACTATTTTTCACCATTTATCCCAACAGCC
ATTTACATCATACAAATGAGCTGAGGCAGAGTCACATCTATTTATTCTTATAATAGTTATTGTAACC
>M00285:128:000000000-BF978:1:1119:3049:10458_1:N:0:46
GGGTTTATACGATCATAAAAACGAGCTAGCTTATCTTTGGACATATAGGCCCTGTGCACAACTTTAAACTGTATCAATGA
ATGTCTGGCACACATTGAGGATGTATTAACTAAATGAAGAATTTTATTCCAAGTCTCTATAGATATAGAAATCTGGAGTT
CAATTTCCCAATCATTTTTAATTTTGTCCAGTGAATCTACTCGTATTTTCATAATTAAATCATAAATTATTGCTGTCAAG
CCCTTCTGATAAGGGTTAAAGCCTAAAATGTTATCAATAATTTCATCTTTATAAAGAAAT
>M00285:128:000000000-BF978:1:1119:6189:10459_1:N:0:46
CACTTTAGGGAGCCACACGAGTGGCATCGGTGCTATGTTTTGTATATGTAAAAATGTAACACTAAGAATGGAACTGTAAT
CGAATGTAAAAGGTTTAAATGGTTTTATTATTGTATT
>M00285:128:000000000-BF978:1:1119:13855:10460_1:N:0:46
TTATATGGAAATGATTGGCCTCCTTCTATGTTGTAACCATTCCATGATTCTAAAGCACAAAAGAAATTGTAAAGTCCACT
ACTATTTTAAGCCTTACATAAAACTGAAAATATTCTTTGGTTAAGCTTTAGCCTACCTCATGAGCTCTAAAATGTGTAGG
AGAGACAGGTAA
>M00285:128:000000000-BF978:1:1119:29160:10460_1:N:0:46
CCTGCATGTTGGGTGTTGCCCCAGCTTCTGGCATCCCCATGCTTGTGTGTCCACACACATTTTCTGGGGTGTTCCTTGGG
ATTACGCCCTACTCCATTTCTATATCTGTAACTACTTATCATTCCATACCGTAACATCACACTACTAAACACCAGTCACT
CCTCTAAAACTCTTATTCCATCTTCCTCATTAAAAAAAAAAAAAAGATACAATCAAAACAAATACTACTTACATTAAACC
CACGCTACACCTCCCACTATCACAACGTCCACCCACCTGTATTGCCACACCAAACTGAC
>M00285:128:000000000-BF978:1:1119:9716:10463_1:N:0:46
AATTTACAGCCACACTGGGTGTATTTACATGCATAGGGATCATGCTCCTTATTTTGAATTGGGAACCAACTCTACTGTAC
TTCTTATAAAACATTTAATTATGTCAAAAGAATTAATTTCATGGATCCTAAAAACTTTCATTAATTTATCTTATGATTTA
AAAAAATCTTTTGTATATTTTGGAAATTATTGCACATTAGTTTTAATATTTTATCTAAATATCTGTCACATGTTATATGC
CTTTAAAATATAATAATATGAAATCCTTTCACTTGTATTTTCTTACTGTAAGCATCATGT
>M00285:128:000000000-BF978:1:1119:17185:10463_1:N:0:46
GGGAAAAGACCGACGATCCTGGCTCTGCCTCTCATCATTTTACAAACGATCAGGTCTCCCCTCAGCCTCCTCCGCTCCAG
AGAAAACAACCAAGGTCTGTCCAACCTCTCCTCACAGCACATGCCCTCTAATCCAGGCAGCATCCTGGTGAACCTCTCCA
GCACCCTCTCCAAAGCCTCCACACCCTACCCATAACGGGGCGACCAGAACCAATCAAGTGCGGACTAACCAAAGTTTTAT
ACAGCTGGAACATGTCTTCCTGACTCTTGTACTCAGTGCCCAGACCAATGAAGGCAAACG
>M00285:128:000000000-BF978:1:1119:27245:10463_1:N:0:46
TCTTGGCCCTGTCCCAGGGTCACAGGAGGAGCTAAGGATATTGGGTATCACAGAACCACAGGGGGCTTCCCTGCAGCTGT
TCTATCACAGAAGCCAAGAGGGGGATTCAATCTTTCGAGGCTGTTTCTGTTCTGTTTTAAAAAAAGCTGCTGTCATTTCA
GAATTATCAGTTTTATCTTTTGTGAAGCTGTCAGGGATGGTTGAAATTTTTCGGCAGCATTCTAGTTCTTGAGGCTCAGT
GTCTGATGGGGGAAGGGAAGAACGTGTATGCTTATGTGACAA
>M00285:128:000000000-BF978:1:1119:7976:10467_1:N:0:46
ACCAGAACTCCACAGAATATTCCAGCTAAGACCTAACAGATATGTTATAATGTTGTACCAAGACCTCCTAGTTTTTATAT
CTATATCCTGGGAAATGAAAGCAAGGGTCCTGTGTGCCGCCTTGATTCGCCATCTATGTGTGCTGCCACCTTCTTTGGAC
TTGTACACAGGGGACCTTTATTCCTCAAGGCTACCCAGATATATCCGACCATTATCTGATCCCCTAAAGTGCATC
>M00285:128:000000000-BF978:1:1119:14351:10467_1:N:0:46
CCGCCTGAGCTCCATCCTGCCGTATTCCTTTCAGGTCCGCCTGATCCCCACCCTGCCGTATTCCTTTCAGGTCCGCCTGA
GCTCCATCCTGCCGGGTCTGCGGCCAGTTTGCCTGATGAATGCCCCGTCACGCCGCTGCCTCTGTGCGGTACGTGGTTCG
CTCCCCCTACTCAGTGTATCCACGCTTCGCCTCACCCGCTGCGCCGGATGGTCACTCGGCGC
>M00285:128:000000000-BF978:1:1119:28076:10467_1:N:0:46
AAGATGTATTGAAATTATTACCACTGTAGTAAAACCAATTACCACACACATGATTTATTTGACTCTTGTGGTTTCAAGCA
CTTATTTGCTGACACAGCCTGTCCTATGGATTTCCTGGTTATGTTAGAAAAGCTAGTGTGTAAGAATTCAGGACAGCTGA
GGGACTTACCAAACTAAGA
>M00285:128:000000000-BF978:1:1119:22132:10469_1:N:0:46
GATGAACAGCTGTAAAGCGGTTGGGGCACCACTTCACAGAATTCTCACACAATTGGGAAAAAGGATGAGACCTCAGCCAA
AAATGTCCAAGGCTCCGCCTACACTTGTGAAACTTGGCCCATACCCAGTAGCAGCACAGAAATGGAATGTGATCACTGCA
TAACTATTTGGAAAGGTCTCTTTTTGTTAATACCACTGGGAAAAGTTATCAACTTTAAGGCATGTTGTTCCTAGCACTAA
GTACACTCAAACTCCTGAATGATCTCTCAAGCTTATAAGCTAGTTTAAACAGCTGAAGCG
>M00285:128:000000000-BF978:1:1119:10825:10469_1:N:0:46
TTTGGTTTACAACAGATTCCAACTATATAATATTCTCTGTGTCCTTAAGTCTGCATTTCCACGTAGAACTTGATTAAAAC
TGCAAGCAATGTTTAATGAAAACAGTTTCCTCCCACATTCCAAAGATGTACAGGTTAGGAACTTATGTTGGCGCCAGAAG
TGTGGCATCATGGGGGCTGCCCCCCAAAATCACTACACAAAAGATATATTTCACTGTGTGTTT
>M00285:128:000000000-BF978:1:1119:5932:10469_1:N:0:46
ACCATTGGATGAACTATACTCAGATTTCCTATCAGCATTTGATCAGGTGCTGCATCGAGGATTATTGTAAAAATTAAAAA
CTCTTGGTGCAGCAGGTAATATATTGGAAATCCAAATACTGCAAGACTGTAAATTAAAAGAACTGCTGGAACCACTCAGC
AGAAAAGAGATGTCTCAGAAAACTAGAAAGAGTGAATGCCTCAGGTTGAGGAACTT
>M00285:128:000000000-BF978:1:1119:28804:10470_1:N:0:46
TGCTTCAGTTGTATAGGTCCCTGGTCAGACCCCACCTGGAGTATTGTGTTCAGTTTTGGTCGCCTCACTACAGGAAGGAT
GTAGAAGCTATAGAGAGGGTGCAGAGGAGGTTTATGAGGATGCTGCCTGGAATGAGGAGCATGCCTTATGAGAGCAGGTT
GTTGGAACTTGACCTTTTCTCCTTGGAGAGAAGGAGGATGAGGGGGGACCTGATTGAGATGTATAAGATGATGAGAGGTA
TGGATAGGGTAGATAGTCGGTGGCTTTTCCCCAGGGCTGAAA
>M00285:128:000000000-BF978:1:1119:10845:10471_1:N:0:46
CCTAAAATGCAGGCAGAGAAATAGAGTCATGGAAACAGGTCATTTGGCCCAACCCATCCATGCCAACTGGTAGAAACCCT
TCCATATTAATCCCATCTGCCAGCACTTTTGTCTATACCCTTCTATGCCTAAGCAATTCATGTGTTCATCTAGACACTTC
TTAAATGCTGTCAGTGACCCAGTTTCAACCACTCCCTCAGGCAGTACA
>M00285:128:000000000-BF978:1:1119:25083:10472_1:N:0:46
ATAGTGGCTAACATAATGATGATAGTGGCTAACATAATGATGATAGTGGCTAACATAATGATGATAGTGGCTAACATAAT
GATGATAGTGGCTAACATAATGATGATAGTGGCTAACATAATGATGATAGTGGCTAACATAATGATGATAGTGGCTAACA
TAATGATGATAGAGGCTAACATAATGATGATAGTGGCTAACATAATGATGATAGTGGCTAACATAAAGATGATAGTGGCT
AACATAATGATGATAGATAGGAAGAACACAAGTATGAACTCCAGTCACATCACGACATCC
>M00285:128:000000000-BF978:1:1119:4064:10473_1:N:0:46
TGAGGCGACCAGAACAGAACACAATACTCCAGGTGGGGTCTGACCAGGGACCTATACAACTGAAGCATTACCTCCCTACT
CCTAAATTCAATCCCTTGACCGATGAAGGACAATACACCATACACCTTCCTAACCACAGAGTCAACCTGCGCAGCCATCT
TGAGTGTCCTCTGGACTCGGACCCCAAGATCCCTCTGATCCTCCACACTGCC
>M00285:128:000000000-BF978:1:1119:24540:10473_1:N:0:46
NNNNNNNNNNNNNNNNNNNNNNNNNNNNNNNNNNN
>M00285:128:000000000-BF978:1:1119:7244:10475_1:N:0:46
AGGGACAGCTCATTGTAGTCAGTCACACTGAGCCTGCTTGGTGATCTATACAGGCTGCAGTAGTACAGTGGCAGGGGTAC
GAACCAACTGGAGTGATTCAAACTCGACTGCAGCAAAGATAGGCAGTGATCTGGAGACAACTATGTTCGGAGTGCTTGGG
GAGAAGAGGGATGTTGGAGACGTGGAACAGTTAGTAGTCAGTTCAGAGGTGGGTTTGGGGAAA
>M00285:128:000000000-BF978:1:1119:17569:10475_1:N:0:46
GGTTGGACACTATCCAAGGTAAAATGCTAATTCAGAAAAGCAGCAAAAATTCACTTGCTCTCACTTTTCTCTTTGTATGT
AGCCAATGACATAAGAAAGAATAACAGTTGCACATAGTAGTATCCACTCCTGCAAGCAAAGCATTCAAGAAGAAATAATT
TTTTTTTCTTGAA
>M00285:128:000000000-BF978:1:1119:14660:10475_1:N:0:46
GGTCTGTGTCCAGAGTCAGCCAACTGATTCATTTCATTGAAACAGTGCAGATCGCCCAGGAAGCTCAGCTCACACAGCCA
ACATACTAGAATGGAACACAAGCATACTTAGATAGGACTTGGCATGGTCTGGAGAACATTAGAATGAAAGATTAAGCCAG
CATGTAGTACATTGCACCCCTGATAGGGAGCAGTTTCTCTGGTTACTAAGTGCAGTGATATTGCAAATGTATTCATAAGC
ATGCAATTTGGTGTTTAAAATGAAATCATTTGTGTTCTTTAGACATGTTTGCAGTTTTGT
>M00285:128:000000000-BF978:1:1119:15094:10476_1:N:0:46
CACTGTTGTGTCTGCTACTTTTCATGTCATATGTTAAAGATCTGGATGATAGAATTGAGGGCCAAGTTTGTGGATGATAC
ATAGACAGGTGGAGGGACAGGTTGTGCTGAGAAAGCAGGGAGTCTGCAGAAAGACTTGGACAGGTTGTGAGAATGGACAA
AGAAGTGGCAGATGGAATAAAGCGTATTGGACTTGGGAGTTCTAGTACAGGACTTCCTAAAGGTTAACTTATGGGTTGAA
TCAGTAGTAAGGAAGGAAAATGTGTTTAT
>M00285:128:000000000-BF978:1:1119:12917:10477_1:N:0:46
TCCAGAAGGAAGCTCAGATCTATCCAAGAGTAACTCATCATAAGCCAAATCTTGCTGGCTGTCGCCACACTTTACAGTGG
GTACTGCTGATGTTCATTCAACTGAATTAAATTCTGAGCTTGCATGCAAATACTGCAAGACCCAGACATGCTGACAGTCA
TAGAGCCAGGCGTGGAG
>M00285:128:000000000-BF978:1:1119:5642:10478_1:N:0:46
GAAGTAAAATCAATGGCTTTGATACAAATGAGATGAAAGTGCAAGTCAAATTGGCTCATCACAAAGGGATCAACACCAAC
AGAATGGTGAAACAAGTCAGGTTGGAGATTTGGGAGGCATAGATCATACAGATGAAGA
>M00285:128:000000000-BF978:1:1119:28873:10480_1:N:0:46
GGGTAAGATGAAATAAGATGATATAAGATATCTTTATTAGTCACATGTACATTAAAATAGACAGTGAAATGCATCTTTTG
CACAGAGTGTTCCCATGCAGACTCGGGGAGAACACACAAACTCCTTACAGACAGCGGCTACATATGAACCTGTGTCGCTT
GCGCTGTAAAGAGTTACACTAACCACTACACTACATGTAGTCCTTGGAATTTGATATTGAATATAACAATTTCAGCTAAC
CACACCATTTTTTTCTCACTCTTGAGCAATGAGTCTTTCTTATTTAATTTCTTTTCTTTT
>M00285:128:000000000-BF978:1:1119:12012:10481_1:N:0:46
TCCCTTTCAAGAATATCCCTGAGCATTTTACAGACAATAAATTATTGATGTTGTGCAGTCATTATTGCAACACCAGGATC
CACAAGCAATCTACAAGGCATGCTTTAAAATGCATCAGTCCACCTGAAGGGTCTCGACCCAGAACGTTGACCATCCATTT
CCCCTCCACAGATGCTGCCTGGCCTGCTGAGTTCCTCC
>M00285:128:000000000-BF978:1:1119:18876:10483_1:N:0:46
ACAGCTTACCCACCACAGATGCGAGACTCACCGGCCTGTAATTCCCCTGGACTATCCCTACTACCTTTTTTGGACAAGGG
GACAACATTCGCCACCCTCCAATCCTCCGGTACCATCTCCGTGGACAATGAGGACTCAAAGATCCTTACAAGCGGTTAAA
CAATCTCCTACCTCGCCTCTCAAAGCAGCCTGGGGAATATTCAGTCAGGCCCTGGAGACTTATCTGTCTTGAAATTATTT
AACAACTTCAACATATCCTCCCCTCTTGATATCTACATACTCAAGAACATTACCCTTACC
>M00285:128:000000000-BF978:1:1119:19738:10483_1:N:0:46
GACTGCTGTATAATCACCTTCGACACATTTCTCAGAGTGCTTGCACTTAATGGTCAGAACAACTGCATTTGTGTGGCAAG
TTTAGGTTTCTGACAATAGTTTTAAAGTGTAAGTGGAATTTTTTAGGGTGTTGACAGCCAAAAATTTGCCAGTGATGGGT
CAACAACTATAAGGAAATTAAATCATTTTGCCCTTGTTCCCTCATCCTTCCCTATCCCACCCCAAACTGGCTAATCTTTC
CCACATTAAAAATCAGGCTTCCATCAGTAATGTTTCCTACAATACAAGGATTGTGAATCT
>M00285:128:000000000-BF978:1:1119:8847:10485_1:N:0:46
GGCTGGTGTCGGGCATTTAAAGTGCTGGTGCATTTCTGTGCACCTAGCATCTCTTAGTGTTAACAAAGGAAGATGGAGGA
ATGAGAGAGTTCTCAGTTCTGATGGCTTGCTGAAAGAAGCTATTGCTCAGCCTGGTCGTTCTCGCCCTGATACATTTGAG
CCTCCTTCCAGATGGCAAAATTGTAGAGAGATGATGGGAGGGGTGAGAAGGATCCGCCATTATATTTTTGGTCTTCCTAA
AACAACAGTCCTTGTATATGTCTGCAATGGATGGAAGAGAGACACTTATGATCCTCTCC
>M00285:128:000000000-BF978:1:1119:2889:10485_1:N:0:46
TATAGATTCAAGGTAAAAAGTTATCTTTGAATAAATCCCTATGCCCTTTGGTAATTTTAACACACAAATATGTAAAATAA
TCACTCACAACTGTAAATAGTAATTGCTTATAGATTAGTACATGCATATTTAATGACAGAAAAAAAAACAGAAAAAAAGA
TATACTAAACTGAGAAAGCAGTTATAATGCTGCAGGAATCGATTTCTCAGTGTTTGAGATATAAAGTGACAGGTCATTTG
TTTAATGTAATATAATTTACGTCCCATTTCCACATGCAATACCAATGATGTTAGAAGAGT
>M00285:128:000000000-BF978:1:1119:3431:10487_1:N:0:46
GGTGACTGTGGGCAATGAGTAGCTGTGGGCAGAAATTCCAGGTTAAGATACAAAACTAACCAATGTACTAGACTGATGTG
ATCTTACTGAACAACAACCTGAACCAATACAAGTATTGAACCAGCTGCATTTAAATA
>M00285:128:000000000-BF978:1:1119:13704:10487_1:N:0:46
GATCTACACTCTTTCCCTACACGACGCTCTTCCGATCTAGTCTACACTTATGCCCTGCTCGGCCCGATTCATATCAACAC
CTCACCTACTCCCCGCGCGTCCGTACACGCCACCATCCTTAAACCGCAACGCCCGAACCCAAAGCGCACAGGAAGGACTG
AAAGCGCAAGGCTAAGGTTAAAACGGTCGAAGATAAAACGTTAGCGCAACAGAGACATGAAGAACGAGAGCAGCTGGCCA
GGCAAATGTGGAAGAGCAAAAAAAAAAGCGCGTTGAAAGGAAAAACATAAAACAGACAGG
>M00285:128:000000000-BF978:1:1119:6802:10487_1:N:0:46
TATAATTTCCACCTCCACATTAGTAGATTTCATTCAATTGTAAGGAACATTACTTCTCAGCAATCTTATTCCGGACATTT
TGTTTTTAAATTGGTTCTGTTAAACGAAACATATTATGGCTTGGTATCAATAAGAGGAACAATAAAGCGAACAGATCTAC
GTTTTAAAGCCACAAATTCATTTCTTCAATTTTACACCATCAACTTGTTACGGTTCTGCTCTCACCCTACTCTCAGACGC
AACAGGGTGAGTGGTCCTCACCTTTCACCCCACTGGTCTCTGCATCCAGCACATCATTCC
>M00285:128:000000000-BF978:1:1119:15303:10487_1:N:0:46
GTTCTGCCTCACCTTCTGGCCTGTCTAAGGTATCAACTTTATCAACAACTTTAGCAGCATTCCATGTCTTCATGTCCTGA
CCTGAAACATTGACCGCCTGCTTTTTTCCAAGGATGCTGCCTGGCCTGCTGAGTTCCTCCAGCATCATCGTGTTTTTCAT
CTAATTCCAACATCTGCAGTCCTTTGTTTCT
>M00285:128:000000000-BF978:1:1119:17807:10489_1:N:0:46
AATTTTTTTTTCTCTATTTGGCGAAAAAAATCACACAGTTGTTTTTAATTTCCATAATTCTTTCTCAATTGTGCATTGCC
TGTTAAATAGAATTGGAGGTTGTTTTGAGTGAATTTGTGTGATAGGTAGCAAATGTTATAGATCCTAGGTGGATTACCTT
CTGCTTCACTGATATTTGATGTTGGAAGCAAGATCATTTTGTGTGTAAATCGTCGAGAGATACCATCAATGATGTTTGGG
GAAATGGTGAGGAAGTTAATAGACCGGCATTCTTTTGTCGCTCTGACTAAATGAGCCCTG
>M00285:128:000000000-BF978:1:1119:13020:10491_1:N:0:46
AACTACACAGAGACAAAATGTCATGTGCAGGTAAGTGTTATCATCAATTGAATGAACCAACTCTGGTTCAAGTTGGTGAT
GTTCAAATATGCTTTTACTTTCTTGTTCTGGTCATGTCAAACCAGTTTTAGTGATTCATGTATGCTTGATGCCATTTTGC
TTTGCCATCTGGAATAGACAACCATTCCTAAAACTCAATAGAAAGATAGGTCTAGACTGCCACAAGTTGAATATTTAGTA
CCTTGTTAATGATCTATGTGGAGAACTCTGCTTCAAAGTATGTAGAGTACATACAGCTG
>M00285:128:000000000-BF978:1:1119:26004:10492_1:N:0:46
CCAACACAGATCAGTACACCACAGCCCCGCTCCCCCCCCCCCCCCCTCCCATCCCCCCCCCCGCACTCCAAGTAGCACCA
CACACACCTGCCCCCCCCCCCCGCCCAACAAAACCACCTCTACCCCCCTCAGCTTCCCCCCTCCAACCGCACCCGTCCCC
CGGGGCTCCCCCCGCACCCCCCGCTACAACAGCAGAAGAGGAAGCAGCCTGAATTCCATCCCACCCCCGCACCGCCGTTG
CCCCTGTTCGCCTCCACATAACAAAAAGACACCGACATAAAACAACTTAATACTCTCCGT
>M00285:128:000000000-BF978:1:1119:25238:10493_1:N:0:46
TTCATGGGCTCTCCTCCTGCCATAAGATGTTTAATTGTCCGGGACTCTAATACTAATAATTGTTTCCCCCCCCCCCTTAT
TATAGTTAGGAAAAGAAAAGTTTCATAAATCGCATCATTTCGATTTCCCAAATGACGTCCCAGTGATGGTAGGAGAGGAA
AAGCCTGGAATTGGTGGGGAGCCATTGCTTGGTCAGAAGTTGAAACCGAAGTTCAGTGTTTTCCCAAAGAGATCGGAAGA
GCACAACGTCTGAACTCCAGTCACTCCGCGAAATCTCGTATCCCGTCTTCTGCTTGAAA
>M00285:128:000000000-BF978:1:1119:5585:10494_1:N:0:46
TTATTTCCCAAAGCAAGTTATTTTTATTTGTTTTTTTAATGTTCTAATGGTCAGGGCTATAAATAAGCAAGGTTTCTGCT
GCAATTATCCATTATTTTAGAACTCTCATCAACACGAATTAAAGTTAGAACTGACGTGGGTTACATGGGTCTAACATTCC
CCCAGCTACCCTCCTCTTCTTGAGGTGGGTTGTGCTGCCTGGAGCCTTTTTGGATTGTACAGAGAAACCACATGTCTACT
TGGAGAGACTGGGTAACATGAGCAG
>M00285:128:000000000-BF978:1:1119:7394:10494_1:N:0:46
CTCCTCTCACAATGTAAATTCAGTGCAACTGATCCTTCTCCTTTGAGCCTGTGAACTGAACATTCCAATGGTTCAGTAAA
GAAAGACTTGTATTCATGAAGCACCCTTGACAGCTTCAGGAGCCAAAGAGCCCCAATGGCAGCAGTGGCAAGAGTGCAAT
ACTTCCCTTATTACCCACTGAAGTTCTAGCCTTGAATTCATGCTCAAGTCCCTG
>M00285:128:000000000-BF978:1:1119:9913:10495_1:N:0:46
AAGTCCCCAAATGATTAATATGTTACCTGGATAAATAACATACCATGGACGAATAGTTAGGCAATCTCCACCCTTTTCAT
TAGTCAGTATCATCTGTGAAAACAAGTTTGCCTTAACTTCATGCTTGGAAGAACAGTGATACATTATTATATGTGCCCCA
AATATGTGTTTTGTGTCTCTGTAAGTGAGCTCCACCTCATGCCTAAGTATTTAATTGTGGGTCAACAATGGGAAATTGAA
ACAATTTGACAAGTGGGTCA
>M00285:128:000000000-BF978:1:1119:17595:10495_1:N:0:46
NNNNNNNNNNNNNNNNNNNNNNNNNNNNNNNNNNN
>M00285:128:000000000-BF978:1:1119:3218:10495_1:N:0:46
CACCAGCGCCACTAAATCGCCAGAAGACTGAGGAAATTCGGCATGTCACTGATAACACTCACCAGCCGATAGTGCCGCTA
CAAAAAGCATCCTGTCTGTATGCATGATAGGGTGGCATGGCAACTGCTCGGCCCAAGCCCGCAAGAAGTTGCAGAGTTGT
GTAAGCAGTTAAGTCCG
>M00285:128:000000000-BF978:1:1119:23265:10496_1:N:0:46
GATCTACACTCTTTCCCTACACGACGCTCTTCCGACCTCGACTACACGCTTTCCCTCCACTGCTCGATTCAGAACTAAAT
CACACGATTGCCCTATACGACGCGAGTCACAAAGAGAAAGGTAGAGCGTCGTGATGGGTGAGAGGGAGAAGGAGAAAGTG
AGCAGCGCAGAGACGAGAGAAGTAGAGATAGGAACAACCCACAAGCGAGCTGCAGCTAGAGACGGCGAAGGAGGAGTGAG
GCGCTAGAGTGGACGCCGAGCTAGGGGACAATCAGAGGTGATCTCAAGCAACAGACGAGC
>M00285:128:000000000-BF978:1:1119:11010:10497_1:N:0:46
TCCAATTTGATGCACTATATCTGCTCTACCTTGCACTAATAGACAATTTGACCCTCCCGCTTCACCAAAAATTTGTGAAA
TGGGAATTGATTTATTATTGTAATTTACCTTACATACCATTCATACAGATCAATTCATTACGCAGTGCACTGAGGTAGTA
CAAGGTAAAACAATACAGAGTAAAGAATAAAGTGCAACAGCTACAGAGAAAGTGTAGTGCAGGTAGACAATAAGGTGCAA
GGTCATACCAGGGAACCATTCAATAG
>M00285:128:000000000-BF978:1:1119:10914:10497_1:N:0:46
ATACTTCCACATGATGTAGTCTCCCCTTCTATAACATTTTTTTTAATTCAGAGAAACAGACCCGACGACATTACATTGCT
CTATTTCTATTGAAAATTTTAGCCCAGTTTTTTTTCTTGTTTTGTTTTTTTCTCTTTTTTTAAAATCA
>M00285:128:000000000-BF978:1:1119:15512:10499_1:N:0:46
CTATATCCAAAGATATGTCATCAACATTGCTGATTAAAAAGATAAAATTAACAGAACTGACTGAAAAGTAAACAAAATAA
CCTTTATCATAGTGATTTGAATCAGAAACCTTCAAAACATATTAAGCATACTTTCAAAGTGAGTCCTAATCAGTAAATAA
AATCTCACCTTTTTTAGTATTTTGATTTAATCGCATTTTGCTAATAGAGTGATGTTGTGATACTTTGAAATGAATACATT
AAAAAACTCACAGCAACAAATAAACACTCAAAATCAGTATTGTATAAAACAGGGTAATT
>M00285:128:000000000-BF978:1:1119:6924:10500_1:N:0:46
CCCTTTCTCTGCTGTCCTTCATGTCGATCTCCTCGCTTGTACGTTTTTGCTCTTTTCAGAATTTTTTGCTGATTTGACCT
TCCTTGCTTTTGATTTGGGCTGGCAAAATGCAAAATGAGGATTAGAAGATAACTTAGCTATAACTGAATACAAACCAGTC
ACAAAGTTCCAACTTTATCTCAAAATCTGGACAACCACACTTGTTCTTTTGCAAACTAACATGAATTTCAGAACAGTCCA
TTGAAAAAAGGAGGGCATTAATTTCTATAGCATGTAAAGCAGCCTTGTCCCAAAGCATTT
>M00285:128:000000000-BF978:1:1119:26217:10501_1:N:0:46
CCCCCAGTCTTGGTGTCATCCACAAATTTGGTGATCCAGTTTACCACATTATCATTTAAATCATTAATATAACTGATAAA
CAACAATGGGCTCAGCACCAATCCCTGCACACACACCACTAGTCACAGGCCTCCAGTCAGAGAGGCAACCATCTCCTACT
CCTTTCTGGCTTCCCCTGGTAAGCCAACATTGAATCCAATTGACTACTTCATCCTGAATGCCAAGTGACGTAATCTTCTG
GATCAGCCTGCTTTGAAGGAACTTGTCAAAAGCTTTACTGAGGTCTGTGTAGACAACATC
>M00285:128:000000000-BF978:1:1119:19387:10503_1:N:0:46
TCAATGCAAACCTGTCATCAGTGATGTAGCACAGGGATCAGTGCTGGAGGCCTTGCAGTGAGCTGCATACATTAATGAAC
TGGATTTGCACTTAGGTGGTGTATGATTAGCAAGTTCACAGATGACATCAAATCGCTGGTGTTGCTGATAAGAGATTAGT
GTTTGGCTAATGAATGATATTCATGAGTTGGTTTGGGCAGAACAATGGCAGGTGGAATTTAATTCTGAAAATATGAGGTG
GCACATTTTGGGAGGACTAATAAGTATTGGATACACACAGTGAATGGAGGGAGCCTAGA
>M00285:128:000000000-BF978:1:1119:20884:10503_1:N:0:46
GAGTGAGTCCCACTCATGAAACAAACTCAGTAAGGCGGCCAACATAATCAAGGACCCCTCCCACCCCTGTCATTCTCCCT
TCTCCCCCCTCCTGTTGGACAGAGTTACAAAAACTTGAGAACACGTACCACCGGGCCCAAGGACAGCTTCTATGCCACTG
TTATAAGACTCTTGAACGAACCCCTTCTACGATAAAGATGAGCTCTTGATTTCTCAATCTACTTCTTCGTGGCCCTTGCA
CTTTACTTGTCTGCCTGCACTGCACTTTCTCTGTAACTGCAACACTATATTCTGCACTCT
>M00285:128:000000000-BF978:1:1119:11812:10504_1:N:0:46
GATGAAAATCACAACCAACTAAACATTATTTGAATTTAAGCAACTTAAATTCCGTGGCTTGTATGACAAACTATGCAATT
TACATGATGCAATTGTTAATGTTCCAAACTCAGCCTTTTCCCACTTCATTTATTTCAGTTCATTAGGTACACTCTTTCAT
AACCTGGTAATCCAAT
>M00285:128:000000000-BF978:1:1119:5229:10505_1:N:0:46
GGAGGTGGTTGGATTCTGTCTTTCCATGCATTGGCCAGCACTTGTGTGATGGGAATCTTACTTGTGATGAAGTTCGAGTA
TGAGGAAGATTCAAATTTTGCTACATTTAGGCACAAAGTGTTTTGTTATCTGATGAGCTACAAACAGAACAAAACTTTTG
TAATCATTAGCGAATATTCCCACAGGATCTTCTGATGGAGAAAGGCTTTTAAGAAGCCATTTAGGATGGC
>M00285:128:000000000-BF978:1:1119:25210:10505_1:N:0:46
GTAATAAACTGAGGGGTGATACGTAGAAGATGAAAAGGGCTGAAGAAGGAGGAATCCAGTGATAGAGGAAGGGACAGCAG
AGAAGGACAGGTCATCAAGGCTCCCTTCCCCCACCTTAATAACCTGCCCCTCTAATCTCCTCCCCTCCTCATCCTTTATT
CCATAGTCCACTGCCCTCTCCAACCGAATTCCTCCTTCTTCTGCCCTTTGCCTCTTCTACCTATCACCTC
>M00285:128:000000000-BF978:1:1119:8556:10506_1:N:0:46
CCTCTTACCCTGAAAAGGTCATCTATGATATATCAACAGATTTCCTTTTTGGTTAAAACAGCGTTTTAAAAGCTAAATCC
ATTGATTTTCTACTTTCAACACCAAACGCATTGAGCAGCAACAGAAAAAAAACAATTGTAGTGTATATATCTAATGCTGC
TGAGCCGTTTGGTAACAGTTATTTAACTGTACCACATACCCTTGAAAAGTAAATTGCGGATATAGCAACAGATTTCCTAT
TTGGCTAAAACAACGTTTTAAAAGGTAAATCTTTTGATTTTCTACTTTCAACACAAAACT
>M00285:128:000000000-BF978:1:1119:16345:10507_1:N:0:46
CCTAGTGAGAGATAAACAGAGAGGGAGAGAAGGGGACCTGAGACACAGCAGGATAAAAGGAGGGGGTCGGAGAGATATCC
ATGTACAGATAGCTCCCCAAAAGAGAGGGGACTGAAGAGTCCCAAACCTGGGCATAAGTCGCTCTGCAGCAGAGTGCAGC
AAGGAACAACAGTTAACATAAAGTTAGCTTCCAAAAAAAAAAAAGCGCAGGACCCGCTGGACGGAAATACTACTGTTACA
CACTCTAGCCAAACACACCCCGACCCGCGCCAACCACCCAGGGAACGGAAGAGGGCCG
>M00285:128:000000000-BF978:1:1119:3176:10507_1:N:0:46
ACCCATGCAGAACGTACAAGCTCCTTAAAGACAGCAGCCGGAATTGAACCTGGGTCTCTGACGCTGCAATAGCGTTATGC
TAACACCGCTACACTACCATGCCTGGTCAGATAAAATATGCACTGCACTCTCAAAATCAGCTTTGGGCAACAATTCCAGG
CAGCTACTAATGTTATCTGGAGCATTTATGTTGAAAAGTAGTCTGTTTGCCTGAAGAAATACGTCACATTCCTAACCAAA
>M00285:128:000000000-BF978:1:1119:2568:10507_1:N:0:46
TCTAATTTGCAGCATGGTGGCAAGATGGAAAATACAAAGGTGGAAACCAAGCTCACCAGGTGACAGAACTGTGATTGCCA
CCATCTAAGAGAAGGTGATTAATGCTTGTAAATCATAGCTGAAGAAGTGTA
>M00285:128:000000000-BF978:1:1119:20167:10510_1:N:0:46
TAGATTGTAAGCTCCATTGACCTGCCACCATTCCAGTCCTCCTCACTGCCATCAAGATGAAAAGTTGCCTTTCATAACAC
ACCTGTCATTGGCCTGAACTCTGATATTTTCATTATAAGGCACTTTGGAACATTTTCTGTATAAAAGCCACCATGTAAAT
GTTGGTTATTTTTGTTAATAATGTTGACAGCAGTTTCAGTTGCTTTTATTATTTCTTTACAACACTGTGGAATGTTTCAG
AGGACTTTTGGGACATAATTTCTTTCAACTCACATTCATTCATTCTGTACATTCTCTAT
>M00285:128:000000000-BF978:1:1119:16405:10510_1:N:0:46
GATCTACACTCTTTCCCTACACGACGCCCTTCCGATCTCAAAAACACGCTTTCCCTCTTCTACTCGAATCCAAACTGAAT
AGCAATAGTGCCCTCTACCACGTGAAACCAAGCTAATGACGCACATCACCATGAAAGGACGAAAGTAATTTTCAAAAAAC
CATGTGTTTAGTAAACGAGTTTTGTTGAAAAAGAAACAAATGAAAGACGAAAACGCTTGATATGAAACGTGGGATAAACA
TAGAAACCACCTCAGAGTCCGTATGCGAGCTGTTGCCATCGTCATTAGATTGCTGCACCT
>M00285:128:000000000-BF978:1:1119:3836:10510_1:N:0:46
TCATCTCCTCCCTGAACTTGGTCTGGGTCGCGACATAAATGAAAGTGTTGATGTAGCAGCTGAGGAGCTGCAGCGTGAAT
TCAAGTTCCGTCACGATGAGTGAAATGTGACAATTATCGTAGAAATCCAATAGAATAATTCGAGAGTTCAGCGCGGACAC
CAGGAAGGGAGATCACGGGAGGATGAAGTTCCACGAGATCAGAAAGAGCATAGTGATGGATTTCCTTCTGCTCTTCGCTT
CGTGGTCCTTCTGGCGCTCCCCGCCGACCGGGCCACGGAGTCTCTTGCGGATTCTGATCG
>M00285:128:000000000-BF978:1:1119:16920:10513_1:N:0:46
TTTGGGTCAAAAAAAGGTGTACAAAATAGTAAGAGGAATAGATAGAGTGGACAGTCAGCGCCTCTTTCCCAGGGCACCAT
TGCTTATTACTAGAGGGCATATCTCTAAAGTAATGGGTGGGAAGTTCAAGGGAGATGTCAGAAGGTGGTTTTTTTTCACC
CAGAGAGTGGTTGGGGCATGGAATGTGCTGCCTGGGGTGGTGGTTGAAGCAGGTACATTGGTCAGATTCAAGAGATTACT
AGATAAGCATATGGAGGAATTTAAAATAGAGGGATATGTGGGAGGAAGGGGTTAGGTAGT
>M00285:128:000000000-BF978:1:1119:24803:10515_1:N:0:46
TATATCTGATATTTACTGTTCAGGGGTAAGAGGTTCAGTTAAATAACTGTTACCAAACGGCTCAGCAACTTGAAATACAT
ACACTACAACTGTTTTCCAGTAAATACTTCAAGCGTTTACTGAAAACAGTGGCAAATCATTGGTTTTAGCTTATAAAACA
GATCGGAAGGCACACGTCTGAACTCCAGTCACTCCGCGAAATCTCGTATGCCGTCTTCTGCTTGAAAAAAAAAAATAAAT
GAACTGATGATCTATCTAGCTCCATCAGAGAATAACCTAGTATATCATAATGATACGCTC
>M00285:128:000000000-BF978:1:1119:21868:10516_1:N:0:46
ATAAGAAGATTTTGTATAAGGTTTATTTTCCTCACAGCTCTTGTTACCTTTTGATTAAAATATTAAGTCTGTGTACATTG
TCCTTGAATCATTCTCTGTCTAAATGAGCCATGATTTTGTGCACCACTACTAAATCTCCTCCCAATCTTTTCTTCAAGGA
GAATAACCCCTGCTTTTCCAGTCTGACCCTGTACTTTCATTAAAATCATCCCATTTGTTTCATTGTCTCTTTCAAGTGTA
TTTCATTAATGCACTTCTTGCTGTTGGTTAAAAAAGCCTAATTTTATTTGACTTGCAAA
>M00285:128:000000000-BF978:1:1119:11089:10517_1:N:0:46
CCTTGAAGAGAGGTCAACTGCCGGCCTTACTCGATCTGGTCTTGCGTGTCTCCCACCCTATCAACATGGTTGACTTTTAA
ACGCCCTCTCAAATGGCCCAGCAAAGCCACTCAGTTTAAGGACAATAAAGGATGGGTTATTAAGTGCTGGCCTTAGAGGT
GACATCCGGATTCCTGGAAAAAAAATCATCCCACAACCAACATCAGTAAAACATTCTACATTTGTTGGCAGGAGTTTGCT
GTG
>M00285:128:000000000-BF978:1:1119:4904:10517_1:N:0:46
CCAGCATCTGCAGTTGTTTGATTAACATAACTTTACGACTAAGGAATAGTTAGTTATAGAGTTATACAGAATGGAAACAG
GCCCTTTGGCCCAACTCTTTCATGCTGACCAACATGCCTACTGGAGCTAGTTCCACTTGCCTGCATTTGGACCATATCCC
TCTAAACCTTTCCCATTCACATACCTGTCCGAATGGTCTTTTAAATGTTGTAACTGTACCTGCCTCTACCACCTCCTCTG
GCAGCTCGTTCCATAGACCCACCTCCCTCTGTGTGAAAAACTTTCCCCTCAGATTCCTTT
>M00285:128:000000000-BF978:1:1119:5578:10517_1:N:0:46
GTTACCCTTTAGATTGGTAACTGATTATTTTATGTATTTGGGTGTTAAAATAACTAATAAACATAAGGATTTATTTAAAG
CTAATTTTTTAATCTTTATTTGACCAAGTTAAACAATCGCTTACTAAATGGTCTCCAATGTCTTTATCATTGATAGGCCG
AATTAATGCAATTAAGATGAATATCTTACCAAAATTTTTATATTTATTTCAAGCGATTCCAATTTTTATCCCAAAGTCTT
TTTTTTGACAAAGTTGATTCTAAAATTCTTTCATATATTTGGCAGAACAAGAATCCA
>M00285:128:000000000-BF978:1:1119:26162:10519_1:N:0:46
ATCAAATGGCAGAGCAGACTCAATGGGCCAAATGGCCTAATTCTGCTCCTGTGTCTTATGGTCTTAAATGATACTAATTC
TGTGACCCTTGATTCTAGACTCTTCAGCCAGGGGAAGCATTCTCCCCACATTGATCCCTGCAAGAATTTTCTAAATTTCA
ATATTACTTCTCATTCTTCTA
>M00285:128:000000000-BF978:1:1119:23003:10519_1:N:0:46
AGAAAGTGCAAATTCTACACCAACAGAGATCAGGATTGAACCAAGGTCTCTGATGTTGTGAGGTAGTGGCTCTACTAGCT
GCACCATTGAGCTGTCTTCCCATTATTCCTTTGCAGAGCAATCTTTTAGTTATGTTCTTCACCAAATACTACCTGGCTTG
ATCTGTTTTTCCAGTGCATGAGACATTTAAAAGACATTTGGACAGTTACATGGA
>M00285:128:000000000-BF978:1:1119:26105:10520_1:N:0:46
CAATGTCTTAATTTTAAAATTCATATCATTATTTTCAAAACCTTATCTACGCCCCTCATGATTTTATAAACCTCTATCAT
GTCACCCCTCAGCCTCCTATGCTCCAAGGAAAAACCCCAGCCTATCGAGTCTCCCTTTATAACTCAAACCCTCCAGTCCT
GGTAGCATCCTTGCAAATCTTTTCTGCACCATTTCCAGCTCAATGACATCTTTTCTATAGACGGATGACCAGAACCACAC
ATAATACTCCAAGTGTGGTCTTGTACAGTTGTAACATGATATCCCAATTCTTGTATTCA
>M00285:128:000000000-BF978:1:1119:24576:10520_1:N:0:46
TTTTCCTCTACCTCTAGTTTCCTTTGCTCTGCCTCAGCTTCATGTTTCATCCTCTTTTCCTCAGCCTCTAATTTCCTTTG
CTCTCGTTCAGCTTCTATCTCTAGTTTCCTTTGCTCTCGTTCAGCATCTATCTTTCTTTGTTCCCTTTCAGCCTCTAGCT
CTAATTTCTTTTGTTCTATTCTTGCTTGTTCCTTTTCAGCCTCTATCTTTGCTAACTGAATTTGGGCATCAGAAATCGCT
TGTTCACTGCCAGGAAATTGTTTTACTACTCCCTCTTCAAACACTTGCATCTTCACATA
>M00285:128:000000000-BF978:1:1119:10381:10521_1:N:0:46
CTAAAATGTTGAATGTGGGTCTTCAGTCTCCTGTACCTCCTCCCTGATAGTAGTAATGAGAAGAGGGTGTGTCCCAGATG
GTGAGGGTCCTTAATGATGGATTGTACCACCTATTGAAGATGTCCTCGATCGTCTCTTTATTCAGTTTGTTATTTTATCT
GATATCAGAATCAGTTTTATTGTCACAACCATATACAGACACACAGTATGCATAGGAGCGAGATACCATCCTCCACAGGT
GCATATCACATTAAATATTAAACAGAAGAGACACACAGACACACACTAAAAAAAAAACAT
>M00285:128:000000000-BF978:1:1119:26545:10521_1:N:0:46
TACACCTGCTCCTATTTGCTGTGTCCTTGTGTACAGGGAAGGACTGGTCTGTGCAAACATTGATGGAGGAGTCCAATTCA
CAGTGATAAATAGAGTGGCTGTTTGAGAGCAGATCTATCTCACTGGCCAGAGGGAAATGCACACACAGTCTCAGTCCCAG
CTCCCTCTCTTACCTGCAACCTTTCTCCACATGTTACCTCAG
>M00285:128:000000000-BF978:1:1119:11968:10522_1:N:0:46
AGAGCCAGCACAGGCACAAAGTGCTATTGGGCCTGCTTCTGTGCTGAATGATTTGAAAGCACAGGCTTGGGCACAGTGCT
GCAATAAGGGGAAGCAGATTTGCTTGGCTTCTACTCAAACCTGAAACTGGGAGTGCTGGGCTCGAAATTCCCTCGCACAG
TGCAACATTTTTGTGCGCTGCAAGGCGAATTTTATCTGAAACCAATTCGTACTTTGTGCCTGTAGCACACTTTGTAAATT
CAATTGAGTGTCCACATGACATGCAGGCTACTTTGCAGCGTGGCAGTACTTAACTCC
>M00285:128:000000000-BF978:1:1119:13972:10522_1:N:0:46
GTGGAATTATGTTGCTATTTGTGACTCTGTTCACTAAATTCTTCAGTGCTATGTTTAATACTTTGCATTAAACTCCTGCA
AGCAGATATAATCCCAGTGAAATCATTAGCAGCATCCAATAAACTATGATTCCTAATGACTGAATTAAATCATGCATGTC
ATTGTTAAATAAGATTAATATGAAAACTAATTTAAAATGGATCCTCAGGGTATTTGAAAATCATTTCAGATAAACTGATG
TTCCAATAGAAATGTCAGCCTTTTCTGTAAACAGATGCTTGTTTGCGTAACCTTTTGTG
>M00285:128:000000000-BF978:1:1119:18313:10526_1:N:0:46
GGAGAAAAGCCACACAGCCACAGGGAGAATGTGCAGACTCCATGAGAAAGCACTGTAGTAGATGCTCCACTGTACCACAC
TCTGCCAGCCTCATCAAAGAATTCAGTAGTGCTTTCAATTTTTAAATCCAGTTATTATGAAATTAGCAAACATTAAGT
>M00285:128:000000000-BF978:1:1119:5205:10527_1:N:0:46
GAGGTAAGTGATACAGTGCAATAACTGTCAGCAAACGACTCTGTACGATCAAATACATGAACTACAATTGTTGTCCAAGA
TTTGCTCCATGCGTTTATTGTAGTAAGTTGCAAATGAAAGGAGTTAGTTTTCAAAACGCTGTTTCAGCCAAATAGGAAAT
CTTTTGCTATATCAGCGTACAACTTTGCAGGGGCAAGAGATACAGTCGAATAAGTGTTACCAAACCTCTCAGCACTCCGA
AATACATGCATCGCAATTGTCTACCAAGAGGTACTCCATGGTTTTATTGTGGAAAGATTG
>M00285:128:000000000-BF978:1:1119:21762:10528_1:N:0:46
ATAGTTCATGACTCACTGTGCTGGCTCATAGTTCATGACTCACTGTGCTGGCTGCACTAGGAACCTACCCTCACATTCAA
GGTCTTCTTCAGTCTTGCTGATCTCATCAACCACTGTAGACCCTATTGTGGTTTAAAGTAAGAAATTAACCATTTGTGTT
TAGTTACTGCAACCATTATTTCAGCTAATTAGTCACCTCAGTAATATCCAGGTCCTGAGGCAATCTTCCACTGACTTAAG
TTCATGGTGCTCATTCAAATCCCCAAACCAGATCCTTTCTTCTAAATCAGTCTCCCAATT
>M00285:128:000000000-BF978:1:1119:27228:10528_1:N:0:46
AATGGACATTTTCAGATAGCCTTTGATGGCATTAAAAAGCACACCAACCCCTCTAATTCCTCAGAACACTAAGGAAATTC
GGTATGTACCTAATGACTCTCACCAATTTTTAAAGATGCACCATAGAAAACATCCAATCTGGATGCATCACAGCTTGGTA
TGGCAACTGCTCTACCCAAGACTGCAAGAAATTGTACAGAGTTGTGATTGCAACCTAGTCCATCACACAAAGCAGCCTCT
CCTCCATGGATTCTGTCCATACTTCCCACTGTCTTGGGAAAGCAGCCAACGTCAAGGACC
>M00285:128:000000000-BF978:1:1119:22496:10528_1:N:0:46
ACAATTTCAACACCTCTTCCCTCTCAATAGCTACATACTCTAGAACATTACCCTTACCAACACTCTCTGTTGCATTATCC
GGACCCCTCTCCTTGGTGAATACGGAAGAGAAGTATTCATTCAGTACTTCCCCTACTTCTGCCGCCTCCAGGCACATCCT
CCCACCTTTATCCTTAATCGGACCTAC
>M00285:128:000000000-BF978:1:1119:6611:10531_1:N:0:46
GGCGTTGTTGTAGTCAGTGGGACTACATCTTGAGGGTGGCGTGCGGCACACATTTACAGCGTAGCACATGCTTACTACCA
TCGCTCGAAGGTCGAAATTAATTGACCATAAACTTGCAAGTTTCTGTGTGTGTGAGAGGGATAAGATAAGATTTCTTTAT
TAGTCACATGTACATCGAAACACACAGTGAAATGCATCTTTTGCATAGAGTGTTCTGGGAGGGGCAGCCAGCAAGTGTCG
CGACGCTTC
>M00285:128:000000000-BF978:1:1119:13223:10531_1:N:0:46
GTTGTCAAAGCAGTGAATGTTTGACTTTATTCAAATGTAATATCTGAACTGGGGCAATTATTACTTTAGAGAAAAAAAGT
GAATTCCCAGCACATCAATTTGATGAGCAGAAATTCATTGACAAAGGATTACTATATTTTACTTGTGAAGTGAATATGCA
ATTCAGAATATTTCTACTGGAGGGAATTATTGGCTTTTTATAATTGATCAACTGCAAAGACTGACAGTTCAAATCACTTG
ATCCGTTAAAGCTTCGCTTTAAACAGTGTGCATTCTTCTATTCATAACCATATGAAGTTT
>M00285:128:000000000-BF978:1:1119:25210:10531_1:N:0:46
GAATTGCAGCACAAGAGCAAATATTATCTCAAGGCCCTATCTGAAGTATTGTCGTTTGCTTCACCAAACCCCACTGATAG
TCAAAAAAACCTCAGCATCAGACATAAATGTAAATTGGTAAAATAACTTATTGTTATTAAATTCAGTTTTTGTTGGAGAT
ACTTATGACTCCACTGCACATAAACCAACCTAGCTGCCAACATAGGTCTATACTCAGATGATACTATTTGCAAGCAACCA
CTTGGAGGTGTGCATGATGACTCATCGATTAGTTTTGTTTTTTTTTAC
>M00285:128:000000000-BF978:1:1119:23700:10535_1:N:0:46
TTCCACACTTTTCACTGTCTTGTATCTGTTTGGTGTGTTGTCTGAACCTAACTGGTTTATTATTATTGTCACTTGTACCG
AGATACAGTGAAAAACTTTGTTTTGCACACCACCTGTACAGAGCATTTCAAAACATAAGCACATCGGGGTAGAACAAAGG
CATAAACAAAAACAGAGTGCAGAATATAGTTTGAGAAACACTCTGATGCTGGAGGAACTCAGCAGGCCAGGCAGCATCCG
TGGAGAAAAGCAGGCGGTCAACGTTTGGGGTCGGCACTGAAGATAGGAAAGGGAGAAACC
>M00285:128:000000000-BF978:1:1119:7750:10536_1:N:0:46
GATCTACACTCTTTCCCTACACGACGCCCTTCCGACCGAGACACCACGTTTTCCCTCCCCGACCCCATTCCAACCGAGCT
AACACCTTTCCCTTCACCGGCACCAGCCAATACGAACTACACTCTATTCCCACTCTAACCACAGTCCTGTCCGCACACAA
ACGACGCAGCCAGAATACGTAGGACTGCGAGCACGTAGACATGTGGAATGGAAGCGAACCATCGTGACGACACGAGTCTG
GTCGGCACAAGCTCAGACTCCCACAGACTGCACAAAGGAACATTCAAGTCATATGAAGC
>M00285:128:000000000-BF978:1:1119:16332:10537_1:N:0:46
CCTTTCAGTATTTGGTAGGGTTCAATGAGAGCCCCCCTCATCCTTCTGAACTCCATCGAGTACAGGCCCAGAGACATCAA
ACGCTCCTCGTATGTTAACCCTTTCAGTCCTAGGATCACTCTTGTGAATCTCCTCTGGACCCTCTCCGGGCCAGCATGTC
CTTCTTTCGATACAGGGCCCAAAATTACCTAAAATATTACAAATAGAACCATAGAACACTACAGCACAAAACAGGCCCTT
CGGCCCACCAAGTTGTGCTGTCCTTCA
>M00285:128:000000000-BF978:1:1119:7937:10538_1:N:0:46
TGCACTTTGTACTAACTCAATATAACTGCACTATGTAATGAACTGACCTGTATGATGGGTTTGTAAGACAAGCTTTTCAC
TGTACCTCGGTACCAGTGACAATAATAAACCAATACCAAAATATGGTACTTTCTGGAGTATGCTAGAGTTGCTTAAGTCT
ACACGGAAATACTGGAGGACCTTATCCTGATTTTCAGACTGCTATGCA
>M00285:128:000000000-BF978:1:1119:9047:10538_1:N:0:46
TAGCTTAAAATATATCATGTGGCGAGATGCCTTCATTTGTGTGCTCCAGAGCTTTGTTGCTTAGCATCCTCATGAGCCAG
ATCTAGCAAGCAGCCTTTGTCCGATAGTACCCATCCCTAAGATCTGGTTGAATGATGAAATCATCCTCCAGGGTTAAGGA
AGGATGGCAACCGCCAGACATCCAGCACAACCCTGGAAATAAACGAATAACTCTCCCCTAGACCATCACGGACTTTATCA
GCAAGTGTGTTGAGGACTGTGTAC
>M00285:128:000000000-BF978:1:1119:21396:10538_1:N:0:46
ACTATAAATTACCCCATGTTGGTGGGTGGTAGGAGAAATCAATGGGAGTTGATGGGTATGTGAAAGAGAATAGAATGCAG
GGTTAAGGGAGATAAGAAGGGGGATGGAATGATGGGATTGCTCTGCTGGGGACTGGCATGACATGTTGGACTGAATAGCC
TC
>M00285:128:000000000-BF978:1:1119:11833:10538_1:N:0:46
GATCTACACTCTTTCCCTACACGACGCTCTTCCGATCTGGACTACACTCTTTCCCTACACGACGCGCTTCCGATCTGAAC
TACACTCTTTCCCTACACGACGCGCTTCCGATCCCAACCACACACTTTCCCCACACGACGCCCCTCCCTACCAAGACACA
CACGCTACGTAACCCGATATCGCGAGATGCGAAACAGACTATAAACACTATCGACGCGCGACGGAAGTAGGGTCGAAATC
GATGGGACTGGAGAGGGAGCGTCTGGAATACTGATCACACGCACTAGGAGACGCAACTCG
>M00285:128:000000000-BF978:1:1119:15468:10540_1:N:0:46
GCGGAGCATGCCTTATGAAAGCAGGTTATGGGAACTTGGCCTTATCTCTTTGGAGAGAAGAAGGATGAGGGGAGACCTGA
TAGAGGTATATAAGATGATGAGGGGTATTGATCGTGTAGATAGTCAGAGGCTTTTCCCCAGGGCTGAAATCGTGGTCACA
AGAGGACATAGGTTTAAGGTGCTGGGGAGTAGATATAGAGGAGATGTCAGGGGTAAGTTTTTTACTCAGAGTGGTGAGTG
CGTGGAATGGGCTGCCAGAAGCAGTGGTGGAGGTTGATATGATAGGGTCTTTCAAGAGAC
>M00285:128:000000000-BF978:1:1119:28903:10542_1:N:0:46
CGCCTCGGACATTTTCTCTTCTCCCTCCTCCCATCAGGTAGAATATATAAAAGCTTGAAAGCACACACTACCAGGTGCAA
GGGCAGCTTCTATCCTGCTGTTATAAAACTATTGAATGGTCCCCTAGAAAGATAAGATGGGCTCTTGACCTCACAATCTA
CCTCGTTATGGCCGTGCACCTTATTTTCTGCCTGCACTGCACTTTGTCTGTAACACTTTATTCTGCATTCTGTTATTGTT
TTCCCTTGTAATATCTCGATGTACTGATGTGATGAAATGATCT
>M00285:128:000000000-BF978:1:1119:20084:10543_1:N:0:46
GTTACTTGACCTGTAAAATAATTAACATGTTTTTTTAATGCATGATGTTGCTTTGGGTTGGAATGGTTTTTTTTTTATGT
TTGCTGGTATTTTTGTGTCATGGCCAAGTAAATGCTATGATAGTTTGCAACCAAGGAAGGCAACCTGAGAAGTGTTTATT
GGTAGTTCGAGAGAGAGACTGTCTAAGTGAGGTCTTGTACAACTGTAACATGACATCCCAACTCAATGCCCCTGCCTATG
AAGTCAAGCATACCAAATGGTTTTTCTCACTATCCTATCTACCTGTGTCGCCGCTTTC
>M00285:128:000000000-BF978:1:1119:6231:10544_1:N:0:46
GATATTTCAATAAGTGTTGTTTAATAGTGATTCAGTTTTGCTGCAGTGAGACCATACACATCTCAGGAGCTAAACATCAA
ATCTCAATCCACCCTTAAGCAACATCATAGAATTCCACCTCCTGCTATTAATAATAAATTATTTCTATGGCAACTGCATC
TCTCTAATTTACATTATGTAAGATTTTGAATCTATTTCCATTTTACTCTTGTAGTTTTCTAGACAAGACCAGATACAGCT
AGTTGATCGA
>M00285:128:000000000-BF978:1:1119:12303:10545_1:N:0:46
AAATCCAGAGCAACAAATACAAAATGCTGAGTTCCTCCAGCATCTTGTGTTTGTTGAAGGAGATGTGCAAGGCAAGTTTT
ACTTCACACTAAGTGGTGCTTGCCTGGAATGAGCTACCAGGGGTGGTGGTGTAGACAGATACAATAGAGGTGTTTAAGAA
GCTCTTAGGTAGGCTCATGAATATGCAGAGAATGGTGGGATATGGACGATGGGCAGAAAAGGGGATTAGGTGTCATTAGT
TTAATCAGTTCAGCACAACATTGTGGGCCGAGA
>M00285:128:000000000-BF978:1:1119:17426:10545_1:N:0:46
ACACCGAAGAACATTACAGTCTCTGATAGGAGAAACCTCTGTAAACCCATCAGATCTGTCTCACTGCAGGATTGCAGGCA
TCCCAAGATCACAAATCAGGGAAAAGACCACGAGGGAGACTCCAGTCTCAAATAACCTTAAGGAACAGTGGAATAACAAT
AACAAAGACCTCAGCACTGATCTTTGGCCCCAGCATCTGGACTGGACCTACCACACAATGTAGGGATGGCCCTGAATTTG
ACAGCAAACCAAAGAAGATTTGCCATCGTTTACACCATGTGCAACTCAATTGTGTCTTTG
>M00285:128:000000000-BF978:1:1119:6132:10545_1:N:0:46
TTGTTAAATGTTTTGTGAACTTTCATTGTGTTGTTTCTCTGTGCCTCAGTCACAGTTTGCAAGAATGCGTCAAAGTTAGG
CAACTATTACAAAGTGCTAAATATATCTCTTAGTGTAAGTACAGTAGCTAGGACAAGTAAAAGCATATGCAACAATCTAA
CTGTGTTGATCCTGTGAAAGACCTAGAGTTTAAAGTATCAGTGTTTGAGGTAGTCCAGTGAGTTGGCTTTTTGCCTTCTG
GGCCCTTGGCTCAAGTCAAGCTGAATGTGAATGGAAGCAAATGCCTTCTCAGCTGTTTGG
>M00285:128:000000000-BF978:1:1119:19419:10547_1:N:0:46
ACCCTCAGTTGGCTCCTCGACTGCCACCCCAAGAATGTCCACCTTCCTTCAATGTTCTGTTCTCTATCTCATGCAGTTAT
CACTTCCCCTTCCCAGGCCTTTCAGCATCCGAAGCAACTGTTACCTCTTCAGCACCCTAAC
>M00285:128:000000000-BF978:1:1119:21807:10548_1:N:0:46
AGTTTGGCATCATCAAGGATGACCAGCTCTCTTGTCGTTATCAGTCCTTCTCCAAAAGCTTCGCTCCATCCAGTATCAGC
ACACAATGGCTGTGATGTGGGCCACTGATGTTGAAGTTGCATGATGAGTCCTCTTCGCTACATGTAAACCCTTGACTTCT
ATCAAGGCAAGGGCAGCAATTACATGGGTTCACCACCACTTGGAAGTTCACCTCTTGATCACACATTTGGAAAAATATTT
GTAT
>M00285:128:000000000-BF978:1:1119:24996:10549_1:N:0:46
CGGCCGCTCCTTTTCCAAATGAAAAGAACTCCAGCCTATCCAAACTCTCATCCTAAATTCTTTCACGCTCTCTGATGCTA
TGATACCCATGCAGTAAGATGCAGACCAGAAATTTAATTCACCTATGGCCTGACCAATGTTTAAGACACTTTTAGCATGA
CCTCCTGTCAATAAAGGAATATGCCCCTGTATATCTTCTCAAACTACCTTGTCTACTTGTTCTGCAACTTAGATGGATCT
ATGAACTTGCAGTCCAATAGGAAGAATTCCATTTGCCTCTTTGCTCAACTGACCAGCCTG
>M00285:128:000000000-BF978:1:1119:17681:10550_1:N:0:46
GAATATGTAAAAGTTAGAAAGCGCACACCACCAGGCTCAAGGACAGCTTCTATCCAATTGTTATAAGACTGTTGAACAGA
CCTCTTGTACGTTAAAGAAGGACTCGTCTTCATAATTTACCTCATCATGACCTTGTATCTTATTATCTACCTGCACTGCA
CTTTCTTTGTAACTGTGACACCATATTCTGCACTCTGTCATTGCTTTACCCTTGTACTACCTCAATGCACTTATGTTTTG
AAATGACCTGCAGTCTTGC
>M00285:128:000000000-BF978:1:1119:9756:10551_1:N:0:46
TGGTTCACTAACCGTGGTGCCGCAGGTAGACAGGGTGGTGAAGAAGACGTTTTGCACGCTGGCCTTCATCTGTCAGGGCA
ACGAGAACAGAAGTTGGGATGTTATGTTGCAGTTGTAGGAGATGTTGATGAGGCCACATTTGGAATATTGTGTTCAGTTT
TGGTCCCCTTGCAATAGTAAAGGTGCCATTAAGCCTGAAAGAATGCAGAGGTGGTTTAAGAGGATGTTA
>M00285:128:000000000-BF978:1:1119:7292:10554_1:N:0:46
TTGAGGTATACCTCTAACCCCACCAAAGTTCTTCACTGATATAGTAATTGATTTCCTATTTGTCTAAAAGAGCTTTTTAA
CAGCTAAATCCATTGATGTGCCAGTTTCTACACAAATCACATGGAGTATCTACAGGAAAACAATTGTAGTGTATGTATTT
CATGGTGCTGAGTCGTTTGGTAAAAGTTATTTAAGTATAACTCTAACCCCAGTAAAGTTATTCACTGATATAGCAATTGT
TTGCCCATTTGTCTAAAACAAAGTTTTGAGAGCTAATTACATCGATTTGCCACTTTCTAC
>M00285:128:000000000-BF978:1:1119:14965:10554_1:N:0:46
GCAGAGAGACTTAGATAGTCTAGGAGAATGGGCAAGGAAGTGGCAGATGAGATTCAATGTTGAGAAATGTTCAGTTGTAC
ACTTCGGAAACAGAAATAAACGGGCAGACTATTATCTAGAAGAAGATAAAATTGGAAGTACAGAAGTACAAAGGGACTTG
GGGGTGCTCATACAGGATAATCTAAAGGTTAACCACCAGGTTGGATTGGTGGTAAGGCATTCATTTCAAGGGGTATAGTA
CATAAGAGCAAGGAAGTGTTGATGAGGCTATACGGGGCACTGGTGAGGCTTCATTTGG
>M00285:128:000000000-BF978:1:1119:27665:10554_1:N:0:46
AAATGCTTTTCACCCAAGAGGTATCTTTGAATGTAGTTGCTGTTGCAATATAAGAAGCACTGTAAGCTCTCACGGACAGC
AACAGTAACCCTAGAGACAGCCCCTCTGATAGTGCTGCACTCCCTCAGTACTGCACTGCAGAGCCAGCCTAGACTCCTCG
TCTAACCACGTAGATGCCACAGCCAAGAAAGCACACCAGCGCTTCTACTCCCTCAGGAGGCTGAAGAAATTTGGTTTGTC
CCCTTCGACTCTCACCAGCTTTTACCGCTGCACCATAGAAAGCATCCTATCTGGTTGTAT
>M00285:128:000000000-BF978:1:1119:17658:10556_1:N:0:46
TGTACATGTGACCAATAAATAAATATCTTATCTTATCTTTTATCTTGTTTATGAGACGATTCCTCCAGTTAAGTCAATTG
TGATTCCCAGGATTTGCTGACAAGTGGTGTTACAATGGAAAGCCATTGAAAGTTAAAGGGAACTGATTAGGGTTTC
>M00285:128:000000000-BF978:1:1119:2902:10557_1:N:0:46
AGGGAGGTAAGCAGGTTGTGTGTGTGAGTCCAAAAGAACTCCATGCCTGTGTTGCACCTGAACGCAGAATAGTTTCATAC
TTTGTTATGCTTGCTTGTAGCGTTCATTTCTGTTCTGTCATTTGCACGTTCCGTGTTGCAGTATTTGTGCAAGCAGAGCT
GATGTATGTAATGTTGCTCTCATATATCCGTGTGCACCCGCAATGGCAATGGACGCAAGATAAATGTGTTTATGCCTTTC
CTCTCACCTATAATGCAGGTGATGTGGGAGACCACAGCTTCAGTGCACCACGTGCTGTT
>M00285:128:000000000-BF978:1:1119:7046:10558_1:N:0:46
GGATGAGAAGATATTTAATTGGGGAAAGGCGAATCATGAGGCGATAAGGTGAGAACTTAGGAGTGTAAATTGGGATGACA
TTTTTGAAGGGAACTATACTATTGGAGATGTGGTTGATGTTCAGGGATCTTTTGCAGGATGTTAGGGATAAATTTGTCCT
GGTGAGGCAGAGAAGGAATGGTAGGGTGAAGGAACCGTAGGTGACGGGAAAGGTG
>M00285:128:000000000-BF978:1:1119:24332:10559_1:N:0:46
AACCCATGGAGTATCTACATGAACACAATTGTACTGTATGTTTTTCTTGGTGCTGAGTCGTTTGGTAGCGGTTACCTAAC
TGTGTCTTTTACCTCTGAAAAGACAATCGCTCATGTAGCAACAGATTGCCTAATTGGCTAAAACAGTATTTTACAAAATA
AATCCATTGATTTTCCACTTTCTATGCGTAACCCATGGTGTAACTATTTAAAAGGCAATCGTAGTGTATGTACTTCATGG
TGCTGAGTCGTTTGGTTACGGTTATTTAACTGTACCACTCACACCTGAACAGTTAGTCGC
>M00285:128:000000000-BF978:1:1119:12761:10562_1:N:0:46
AAAATCCTTAAGTTTTCAAGCATAGTTAATATTTCATTTATTAGAGAAAAAACATTTAGCTACAGAAATTATATCTGGTG
TGATTTTCTTTTAAACTTCACTAACTTTAAATAGCAAAGATCCATTTATAACCTAGCTCAAACTTGCACCTTCAGGAAAC
ACTTAGTCACTTGGTTATTCATTGTTTCCAGAGCTTCAGTGAATCTAGAGAATAGTCAATAGGAGTTTCATCCATCAAAT
GTAAAATTATAAAGCTGCCTCCTGTGATTGATGGATCAGGACTGTTAAG
>M00285:128:000000000-BF978:1:1119:22610:10564_1:N:0:46
GGGCGGTGTACATGCACCTGTCTACATCAATGGTGCTGAGGTCAATAGGGTTGAGACCTTCAAGTTCCTTGGAGAGAACA
TCACCAGTAGCCTGTCCTGGTCCAACCACATAGACACCACGGCCAAGGTGGCTCACAAGCACCTCTACTTTCTTTGGAAG
TTAAAGAAACTTGGCATGTCCCCTTTGACACTCACCAACTTTTATTGATGCACCATAGAAAGCATCAGATC
>M00285:128:000000000-BF978:1:1119:18168:10564_1:N:0:46
GATAGGATGCAGAACTGGGCTGACAGGTGGCAGATGAAGTTTAATCTGGAGAAGTGTGAGGTGGTACACTTTGGGAGGAC
AAACTCCAGGACAGAGTATAAGGTAAATGGCAAGGTTCTTGGCAGTATAGAGGAGCAGAGGGATCTGGGAGTTCATATCC
ACAGTTCACTCAAAGTTGCCTCGCAGGTGGATAGGGCAGTTAAGAAG
>M00285:128:000000000-BF978:1:1119:28831:10565_1:N:0:46
CAGGTGGGCGGTTTTTGAAGTGGTGCGTTCCTTCAGCACGTTTATGCCAGACTTCCAAGTGCTCCTGATGCATGGATTCA
TGGTTTTCAGTGCCATTCCAAATGCTCAGTTGTTTAACGAGTGTCATGCACTGGCTTGTGAT
>M00285:128:000000000-BF978:1:1119:5473:10567_1:N:0:46
GATCTACACTCTTTCCCTACACGACGCCCTTCCGATCTAGACTACTCGCTTTCCCTACTCTGCTCCCATCCGAACTAAAC
CCCTCGCCTACCCTCCACTGCTCGAATCCAAACTCCACGCTTACAATCCACGTTTCACTTAGCGACTCAATCCACATGCC
GCACTGAACCGACCGCGATCGCACTAGACAGAAGCACTACACTGACTCGGACGACTCTAGGACCGCAGTGACGCAAAGGA
CGATGCAAGACGCTGAGTAGGTATGGTAGGAGCGTCGCTATATAGCACGACGAAGTACTC
>M00285:128:000000000-BF978:1:1119:3796:10567_1:N:0:46
GAAGGATTCATACTGCCGACTGCTATTCATTGACTTCAGCTCCGCTTTCAATACCATCATCCTGCAACAGCTTATCAGGA
AGTTGAGAGCTCTGGGCATTAACTCTCCTCTCTGCAACTGGATACTAGATTTTCTAACTTGCAGGCCGCAGTCAGTCAAA
ATTGGTGAAAACTCCTCAAGCACCATCACACTGAGCACTGGCTCCCCTCAAGGTTGTGTGCTCAGTCCGCTCCTGTTCAC
CTTGTTGACCCACGACTGTGAGGCCAGATTCAGCTCCAACCGCATTGTTAAATTTGCCG
>M00285:128:000000000-BF978:1:1119:27257:10568_1:N:0:46
CCCCCGCAGTCCTACAACCTCAGGGCCCACAGTCCATCAACAACCTCCGGCCCGCAGTCCGACCGCCTCCGGCCCCGCAG
TCCGATGACCTCCAGCTCCTTCGCCTCCGGCCCCACAGTCTGACGACCTCTGGCTCCACAGGCCGATGACCCCTGGCTCC
GCAGTCCGACGACCTCCAGCCCCGCAGGCCGACCACCTCCGGCCCGAGCAGCCCCCTCACCGCCCGCATCCTG
>M00285:128:000000000-BF978:1:1119:12847:10570_1:N:0:46
CTGTTTAAGGCTTGCACTGTCCTCTGCACACAGCGATTATCCCACGGAAAGCACTCTTTTGCTGACTTCCGCGCATTCAA
CGAACTCATTAGTTTTAGAAATCAAAACAAATTCTGAGGTATTCCCACGTTCAATATTGAATTCGTAGAATTCTACACTC
CTGCCATGCGACCTTTCTTTTTCCAATCTGAATTATATAGTTTTCCGTAGCATTGGTTATTCTCCCCCCCCCCCCTACTA
CTTCCTTTTTACGTTTAACTTTTTTGTTTTGGTGTTTTCGAATATATTGTTTTAACTTAT
>M00285:128:000000000-BF978:1:1119:3612:10571_1:N:0:46
CAAAATGTACATCAAAACACACAGTGAAATGCAGTGTTCTGGGGGCAGCCCGCAAGTGTCACCATGCTTCTGGTGCCAAC
TTAACTTGCCCACAACTTCCTAACTTGTACGTCTTTGGAATGCGAGAGGAAACCGGAGCACCCGGAGGAAACAGATCGGA
AGAGCCACGTCTGAACTCCAGTCACTCCTCGATACCTCGTATGCCGTCTTCTGCTTGAAAAAAAAAAAAATCTGATGAAA
AATTAGCTACAGTCTCATAAAAAAATATATTTTAGATTAATTCTACACATAAATTGTTAC
>M00285:128:000000000-BF978:1:1119:20207:10574_1:N:0:46
GGATCGGTTAAAGAGGTGGGAGAGGGAGACAGTCACAGTTCAACAGACAGGTGCACAGTCGGACGGATAGTCGCACAGGC
AGGCAGAAGCACCGGCAGGTGGAAAGGTTGCACGCTTGGATGGATACACAGTCAGATGAACAGGCGCACAGTTGGGTGGG
TGCACAGTCGGACGGGCGCACAGGCGGGCGGAAGCACAGTCAGGTGGAGAGGTGCACGGTTGGCGGGATACACAGACGGA
CAGGCGCACAGCCAGACAAACAGGCGCACAGGCGGGCAAACTATTGCATGGTCGGACTG
>M00285:128:000000000-BF978:1:1119:29248:10577_1:N:0:46
GTACCTCGTGGACCAGACAGGAGTCACGTAACTTGGGCCGTCTTCACCTTCGGCTTCCCTGTTGTGATCATGGCCGCCTG
CTACCTTCTGATCACCCAGGTCCAGTTCGCCCAGTCCAGGAAGCACGTCCGCCTCATCGTGACGGTGGTGGCGGTCTTTA
TCGTCTGCTGGCTCCCCAATACTGTCCTCGACCTTCTCAAGGCCTTCTCCCAACCCGTTCCCTGGGAATGGATGTACTTC
ACCTTCGGCCTAGCCTCCTTCAACAGTGCCCTGAACCCCCTTCTCTACGGCTTCATCGGC
>M00285:128:000000000-BF978:1:1119:9465:10577_1:N:0:46
TTGGCCATATTGATGAAATGAATGTAACAGGTTCATTAGCTGGGGGGGGGGGCGAGCAAATAGTTTCAAAGGAATGTCCA
AACTTAATCATTGCCCTCTTCTTACATTGTTGATCTGTAATGATGTGGATTCTGTCAATTTCTCCTCACCACGTTATATT
TAGAAAGTAGCCTGGAAAGATAGTTGAAATGAAATCCATGGAATTAAGTGCCCTGTGGCTGCATGGGGTGGAAAATAGAT
AATGGTGGTAATTAAAAAAGAAGAAA
>M00285:128:000000000-BF978:1:1119:25336:10578_1:N:0:46
GCAGGATTTTGTGCAGTTTCAGTCGCATTATCTGAAAATATGGGAACTGCTGCCATCGAACGAATGCAAGACAGGTTGGC
CAGTCTGATTGAAGGGATTCTGGAGCTGCACTTTGTGGAGGTATCTGGTCTACAATGAATTTATTCACGAGCTTTGGAGG
AACGAGAGGAGACGGTGAAAGGTACAAGATTCTGAAGGGTCTCGACAGACCATAAGCAGGGAGGAGGTGCCCCGTGGCTG
AGGAATATGTAACCAGGGAATGCGGATCAAGAATCAGCGGCGCA
>M00285:128:000000000-BF978:1:1119:12598:10580_1:N:0:46
CATGGACAACGAGGACTCAAAGATCCGTACCAGCAGTTCGACAATCTCCTCCCTCACCTCTCGAAGCAGCCTGGGGAATA
TACCGTCAGGCCCCGGAGACTTATCTTTCAACACATCCTCTCTCTTG
>M00285:128:000000000-BF978:1:1119:13436:10580_1:N:0:46
TGCATGCCTCCTTCACCCCCCCCCCCCCCCCCCTTGGGGGGAACAGGGGTCCCCTGAAAGGGGCCCCGGGGGGCAAAAAA
AATGGAAAACCTGGCCCCAAAAAAGGCCCTTCGGCCCCCATGGTGTTGCTTTTTTTTTTTCCGGCTCCCCTTCACCCCCC
CCCCCCCCACCCCCCCCCCCTTACATCGGGAGAGCACACCTCCCAACACCCCCCACCCCCCGCCATCCCCTATCCCCCCT
TCTCTCTTAAAAAAAAAAACATCAAACAAACTAACACGACCCCCTGTAACCACTCAAGTT
>M00285:128:000000000-BF978:1:1119:5709:10581_1:N:0:46
GATCTACACTCTTTCCCTACACGACGCTCTTCCGATCTGGTATGCACTTATGCCGTCCTCGGCGCGAATAAAAAAAGATT
CCAAAGCCTTCCTTATTTGATTCTAACCAGAAATATAACACTATTTCATAATCCAAGGTTAGAGATGGTTTTAAATATTA
AGATGTTCAAGTAGATGATAAGACATGAGTTGAGATGAATATAGATGACTCAAAAATAATGGAAGCCAGAATTCTAGAAC
ATACAATCGTAATAGATGCTAAAAGAAATGAAAATTTAAGGGAAAGAAATTTAGTTAAC
>M00285:128:000000000-BF978:1:1119:28372:10583_1:N:0:46
TTTCCCTCATTGTCAGCAAACAAAAGAGGAAGGGGGCAGTGCACATGCTCCTGTCTACATCAGTGGTGCTGAGGTCAAGA
GGGTTGAGAGCTTCACATTCCTACGAGTGAACATCATCAAAAGCCTGTCCTGGTCCAACCATGTAGTCGCCGCAGCACCT
CTACTTCCTCAGGAGGCTAAAGAAACTTGACATGTCCCTGTCGACCCTTACTAATCTTTATTGATGTGCCATAGAAAGCA
TCCTGTCTGGATGTATCATGACT
>M00285:128:000000000-BF978:1:1119:7577:10583_1:N:0:46
ATAACATCAAGTCATTTCTCATGGGTGGGTCATACTATTTGTCTGCCTGATACCAGGCTCCCGAAACAAGCATTCTACTC
CAAGCTCCTTCATGGCAACAGACTACCAGGGGGTCCAGAGGAAACACCTTAAGGATATTCTCAAAGCCCAG
>M00285:128:000000000-BF978:1:1119:4257:10584_1:N:0:46
TACTGAGAGAGTGGTGGATGCCTGGAATGCACTGCCTGATAATGTGGTGGAGGCAAATTCATTGGGGGCTTTTAAGAGGG
ACTTGGATGGGCACATGAATGAGAGGAAAATAGAGGGATATGAATATTCTGGAGGTAGGAAGGATCAGCTATGTCGGCAC
AACAGTGTGGGCTGAAGGGCCTATTCTGTGCTGTACTGTTCTATGCTCTTGTTGCACAAGACTATACAAAACATGGGAAC
AAAAGATATTCCACCACACACCTTGTCAGCATCTGACATACTTTCTTTTCAACTGATGAC
>M00285:128:000000000-BF978:1:1119:16587:10584_1:N:0:46
TAACATTGAAGTATCTAGATGAGCACCTAAATCAGCACGGGTGTAGCAGGCTGGGGATTGTGTGCTGGAAAACGGTATCA
GTATGGGTGGGTCCTCAATGGTCGGTGGTGAGATGGTGGGCTGAAGGACTTGCTTCTCTGTAGTCTATAAGGGAGGAGGT
AAGAAAGAGAGATCTAGGGGGAAGAGAGGAGAGGAGAAAGGAAGGAGCAGCTTCAAGTTCCTGGACATCAACATCTCACA
GGATCTACCCT
>M00285:128:000000000-BF978:1:1119:9077:10585_1:N:0:46
GGAACATAAGCTATCCTTCATAAAATAATTGGAGTTTCTTTGGTATTAGAACAAAATATAATGAAAAGCAATTAAATTGC
AAAAATGAATATACCCATAGAGTTACTCCATTTATAAATTTTATTTTGCAACATGGAGAAAATCAAGTGCATTGTAGAAA
GATTTATCTTTTCTTTTTACTTTGTCTTTTTGTAGAGCTGCAAAATTCTGCTCCTTGAGCATTACCACAGATCTTGTGCA
TTTGCAAATCATTTTCACCTGTGATGTGTGGACTTTAAGAAATATTGGAAGATGGAATT
>M00285:128:000000000-BF978:1:1119:4450:10585_1:N:0:46
TCCCTCTACCTTGGTCCTTATTGAGGATCAGCAGTCTCTGTTTCTTTGTTCTCCATATTTTTTTCTTCATTCTCCCATTC
ACATGTGAATAACCTTTCACTGTCTGCCACTGGTACAGTTGCCAGTATTCACTCAGCCCTGTACCAGCTGCTATTCTCTG
TCTTGTGAAGACGAAACGGACTACAAATGCTGTAATCGAGAACAAAAAC
>M00285:128:000000000-BF978:1:1119:10197:10586_1:N:0:46
CTCACCAGTGGCACTGAAACAAGATGCCTGGTGGACGGACATCAGCAGAATAGAGAGAGTGTACTCCCAGAGCAGTCAGT
GTGCTGTCTGCTGGCTGTATTGAGTTCAAGAGCAGAGGTGATGATGCTGCTTTACAAAACTCTAGTTAGGCCGCACTTAG
AGTATCGTGTTCAGTTCTGGTCGCCGCATTATAGGAAGGATGTGGAGGCGTTGGAGAGGATACAGAGGCGATTTACCAGG
ATGATGCCTGGATTAGAGTGTATGGAATATGAGGAGAGGCTTAAGGTGCTAGGGCTCTAC
>M00285:128:000000000-BF978:1:1119:12692:10586_1:N:0:46
GAAACATTTTATAAGTATTTTGTTTTAACACTTACAGAGTCGAAACCTAAGACGTTTAGTTGTAATCTGGAAACAAGATG
TCCTGAAGACCATTTTCCATTTGGGATCACAAGTGGAGCAGCAAATGTTGTTGGACCTAGCATTTGTTTCAATGGTGAAA
TGTAAGCCATAGATCATATAACTCTGAATTGTGCTGCACATCAATTATAAACATTTTTTGGAAATTAATCTTTCCATTAG
ATGTTTTATTGAATAGACAGAAAGGATAGAACAGGTCCACAGGTCAGGGTCCTCAATTGG
>M00285:128:000000000-BF978:1:1119:9193:10587_1:N:0:46
CAAAAGATGTATATTTTTGGTTGAAATATTTCAAGGTGACAGAGAAAGGAATCAGGATCTGAAAGTCCGGGAGGAGGAAC
AAGGTGGATCCCCTGGAACTTGTTTGAAGTACCCCTCTCTCAAAGTGGTGAATCAAATGGA
>M00285:128:000000000-BF978:1:1119:22512:10589_1:N:0:46
ATTAGAGAGGAATCACGAAATCCGAATGTTCCACTCGAAACTCAAACGACACTTCAGGGCTTACTCAGTTGTGACTTTCT
CACCCTGAAAACTCCTTGTATGTTGACTGTCCATGCAAATACCTGCGTTCTTCTACAGGT
>M00285:128:000000000-BF978:1:1119:4382:10590_1:N:0:46
CTGAAGTTGGTGATGACTGTGTCGGCAGTGAAAACTTATAAAGGGCTTAGGATTCTTTTGAATCCTACTTGCCACGGTCC
TTTCATGGGTAATTTCATTTCCAGTGTTCACTTAAGATGGTTGGTTAGGCTGCAAAGCTGCCGGTAAGAGTGAACCTGA
>M00285:128:000000000-BF978:1:1119:14214:10592_1:N:0:46
CATGCTATGTTGGCACTGGAAACGTGGAGACACTTGCGGGCTGCTGCCAGAATATTCTACACAAAGATGCATTTCACTGT
GTGTTTCGATGTACATGTGACTAATAAAGGTCTTATCTTATCTTACCTTATCATTAGCATAAGGAACACCGGCCTGAAAT
GAGTTCCATGTTGTAGTGTGAAAGATCATAGCTGTCATGTGACAGTGACAACACAGACCCCTCTGGTTGGATGACAGCAT
TGCTCATCCGGTTGGAAGCAACACCACTATCAATCAAGGTTTGGCTCCAGCCCACCCATC
>M00285:128:000000000-BF978:1:1119:3241:10593_1:N:0:46
CGCACGTTATGTCCGCATTGCAAAAAAGCCCTAGACGTAGTCCCAGACAGTGAAATTGCTGTTCAGTGGCAGGAACTGGT
TCAGCCTTGGCGTGCGCCCGCTCCAGCCCAAATTTATACGGCGCAAGGCTGTGAGCATTGTCGCCATACGTGCTATCAAG
GTCGCGTTGGTCTGTACGAGATCATGCCGTTGTCAAATGAGCTA
>M00285:128:000000000-BF978:1:1119:28023:10593_1:N:0:46
CAAAAGAAAATACACCCAAACCATCTGATCTTACTTCAAAAATTTCTAGTCCTGGCAACATCCTCTGCAGTGTAATCTCA
TCTTTCCCGAATTCTGACAATACTTAGTGGTTTAACAATTGCTCTAAATAGTTCTAGCACAGCATCCCAGTTTAATTACC
CTCAGCTAAATTGGCACTTATTAATCATATGATAACTGCAAAGCCAACTCAGTCAATTTCCAATGCATGAAGGTTGATGC
CAAACGTAGTGCCACAGGTTACTACAGGCACAATCCCAAGAGGTGTAAATATAGAGAAC
>M00285:128:000000000-BF978:1:1119:14457:10594_1:N:0:46
ACCATCCCAATGACCATCATATTTGTGGCATGTTGTTACAGGAATCCAAAACAAACCACAGGCCATATTATCATCAGGCC
ATGTTTTGTTTTCTGAGCCTTTTTGGCACTTCACACT
>M00285:128:000000000-BF978:1:1119:6728:10594_1:N:0:46
TGAGATCAAACCAAGATTGCAGGTGGCGGGAGAAGGATTAGAGATGATGCAAATGGAGGCGAGGAAACACACACATCCAG
ACTCATCGGAAAGACCGAAGAGCACCCAAACATTCCGTCACTGAATGAGGCCACGGGCGATCAGACTTTCTACTTCATTC
TGCATTCTAGCCAACACCCCCTCCCTCACTTTTATCAAGTATTTAT
>M00285:128:000000000-BF978:1:1119:20489:10597_1:N:0:46
ATCTTTTAATCATTCTTGATAGGTTTGATAAATGGCAACTTCTCAATGAATGGTTTGGCTGGCTTTCAAAGTTCTTTTCA
GTAGTTTCAAATCCAAGACTCGTTCTCTTGATCACATATTACGCAATGTTTTCCTGTTGTATGGGGCCTTGTTATTTACT
GTCAGGTGTTTTCAGGCGATAAACTGAGATTGGTGGAGCTGGAAAAGGTAAGTTTATACTTGTCAGTGTAGCTGAATCAC
AATTGGTGGCAAGGTCTAGCCTTGTATTACAGTTCTTATCCTGACAAAAGATCAGTGATC
>M00285:128:000000000-BF978:1:1119:14875:10597_1:N:0:46
TTCTGTATTCCTGAGAACATATAGTTTATATAAATAAATTATCTATAAACATAGATGGGTTATATATTTCTTCAGCAGCA
GTTTTCATCAGCTGACAATACAACCCATGTTATTTTCAATGTTCCAAGGGCAAACTCCGGTAATCCACTATCCGATTATT
TGGAAATCCTGATGGTTAGGGACCTGGCTCAGATACAAACCATCAGTCCACCGAGACCCCAGTTCCCACACTCCCTCCCT
CACACCGACCCCAGTTCCCACCCACCCTCCCTCACACCGACCCCAGTCCCCCCACTACCC
>M00285:128:000000000-BF978:1:1119:25613:10597_1:N:0:46
GTTTGAGTTGCTTGACTCTGATATGCGGTGAGATTCTCACTGATGTTCTTATTAATAATCAGAATGTTCTGATTGAAGCT
TTTAAGATAATAACAAATTGGCAGGGTAGAGAAAGAGAAACTCTTTCTATTGGTGAGAAACCGGGGCAGGGAATAGAAGT
CAGATCCTGGGTTTCAGCAGCGAAATTTAGAACCACCTCTACACACAGAACATGGGATAAAGTTGGATTTCTCTTCCATT
GATGGAATTCACTGAGGGGTCAGTTGCTGCTTTAACTCTGAGATTGATAGAATTTTGTTG
>M00285:128:000000000-BF978:1:1119:12711:10597_1:N:0:46
GTAGGCAGCTCGTTCAGCATGGGCGCTGGGCAGAAGGACCTGTTTCCATGATGTATAACTCTGCGACTCGTCACACTCCA
TCACCCTCTTCACAGATTTTATCCTTTTCATGCACATGTCCAGTTGACTGCTGAAGTGACTTTCTCTTCACTGGTTTCCT
GACTTGCTGTGTGTAAATTAAAAAAAATCAATTGGTCCTTGCGTGACTTTTGATTCTTTTGCGCATTGCCTTCATTCTGT
G
>M00285:128:000000000-BF978:1:1119:27424:10599_1:N:0:46
GTGTTTCACCTTGCTCAGTGTTTGGAGAGTAGCTTCCACTTTTTCAATTTTTTGTGCTCTTTCCAAGTGATTCTCTAGTA
GAAGGAAGAAAGGGTGTAAATGGCAGCTTTTGTTTTCAGTGTTGTAGAGGATAAAAATGACTTGCTTATCTTATCTTGGT
TACTGAGTTGCAATGGATTAGAATGAATCATCATTCATTATAGACTACTCTGGAGCTGGTGGTCTCTAGTGCTGGGCTAG
T
>M00285:128:000000000-BF978:1:1119:13778:10601_1:N:0:46
TTTTCAGTAGGCAAGAAAGTTGAGCTGGGATCTACAGAACAATGGGAATATCTCTAATAGAGCAAGTCCTGGTGGCTGTT
GCTGCTCCCAGAACACACTATGAAAAAAGATGTATTTCACTGTGTGTTTTGATGTACTTGTGACTAATAAAGATATCTTA
TCTTACCAATGCATTAA
>M00285:128:000000000-BF978:1:1119:4008:10601_1:N:0:46
GCAGGAAGGTTTGCTAGTGCTGCTCAGGGGGGTTTAAACTAAATTTGCAGGGGGAGGGGATCCAGAATGAGAGGGAGGAT
AGTATGAAGGAGGGTAGAGTACAGGTAGGATCTGCACAATTTCAGAACAAAATTGGGAATGGAGGGAGGAAGAATGGGTT
AAAAATCCTATATATGAATGCACGGAGTGTCAGGAATAAGATAGGTGAGCTAGAAGCACAGATACAAATGGGTAAATATG
GTGTTGTTGGGATAACGGAGACGTGGATGCAGGGGGATCAGACCTGGGAAATGAACTTTC
>M00285:128:000000000-BF978:1:1119:16591:10601_1:N:0:46
CTCCCTATCTCCATGATGTTGTCTACCCCGAGGACGGAACAGTCTCTCCCGGTTTCTGTGAACAGCCCTAAGGGGCTGAA
GTGCCTCCTGGTGTTAGTGAAGAGAGGGAGATGTACAAGCTCACCAGCTGCGCCCGGGAACTGATAGGTGAGCTGGGTCT
GAATCTGCTGGAGGTGGTACGTCTTGTCTTTGGTGTTCTGTGGGAACCGAAACATCACATGTCAGCACCCACTAACCCTT
ACCCTCTGACCCCGTAATCCAG
>M00285:128:000000000-BF978:1:1119:24401:10602_1:N:0:46
ATCTTCATACCTATCGGGAACTTCATCAACCTATGGTGACGTAAACTCCAGATTTAAAGTCACCTGATCCTCAGTGGTTA
AGCTGCAGTTTGCAGATGATGCTTGTGCGTACCTGCTGGAGACCGGGACCGAGTTCCAAGCGTCGTTAACTCGTTCACTG
AACCTCCCAAGAGAGAGCCTCACGCTCAACAGCCGTAAGGC
>M00285:128:000000000-BF978:1:1119:15888:10603_1:N:0:46
TTCTTGATTTAGTGCTGTGTAATGAGCAGTATTTGATAAGGGATCTCGAAGTATAGGAGCCATTGGGAGGTAGTGACCAT
AATATGATAAGTTTTTATCTGCAAGTGGAGCGGGAAAAGGGCAAATCAGAATCGACAGTATTGCAATTGAACAAAGGATA
CTCTGGAGCCCTGAG
>M00285:128:000000000-BF978:1:1119:4694:10603_1:N:0:46
AGAAATAGAGCATATTTCAAATCAGAGGCCTTTTCATCTGTTATAAAGTAACTAAAAGAAGGTGAATAAAAATTAAGCAT
ACTTAAAGAAGCATAGAAAAGTAATCTGAAATCTAGTTCATACCTTGGACTCAACAGTAAGACTCCTTACAGTTGTAGAA
GACATAGTGATGCAGTCATACAGCACAGAGTCAGACTCTTTAGCCCATGTTC
>M00285:128:000000000-BF978:1:1119:8803:10604_1:N:0:46
TGGGAGGAGGTGCCAGATTCCTGACCCACCAAAATCACCTCAAGCTCTGCTCATTCCTCTACAGCTCCACCCCACCATGT
CTTCAATCCCATCTTCAGTTCCCCTCTCTCTCCTCCACTCACCCTCACAACCCTCTTTAGAACATAGAATACTACAGCAC
AGAAACAGGCCTTTCAGCCTACACTATCTGTACCAACCACTGATGTCAATGTAAACTAATCCCATCTGTTTACACATGGG
AAATATCCCTCCATTCCCCAAGATCGGAAGACACACGTCTGAACTCCAGTCACTCCGCG
>M00285:128:000000000-BF978:1:1119:15363:10605_1:N:0:46
GTAGCGGTTAGCATAACGCTATTACAGCACCAGTGACCTGGGTTCAATTCCCGCTGCTGTCTGTGAGGAGTTTGTACCTT
CTCCCCACGTCTGTGTGGGTTTCCCCCTGGTGCTCCGGTTTCCTCCCACATTCCAAAGGCGTACGGCTTAGGAAGTTGTG
GGCATGCTATGTCGGCGCTGGAAGCGTGGCGACACTTGCGGGCTGCTCCCAGAACACTCCACGCAAAAGTTGCAGTTCAC
TGTATGTTTCGATGTACATGTGACTGATAAAGATACCTTATCTTAACCAATCTGCTGG
>M00285:128:000000000-BF978:1:1119:27512:10606_1:N:0:46
GTATCAAAATTAACAACATGAAACAAATTTTCATTTATTTGTATTGACTTATGTAGCTATATATAAAGGCAGTCTAATAT
AGCTTCAGTGATCATCAGTGGACTCTTTAAATCGTTTTCATTCATTCTTTTCAGTTAACTTACTTTATTTGTGTTGACAA
AATGTGCTACCCTAGTTGACACAAAAACTAGGAAGAGTCTATTCTTTCGCTGTGGAATGAGAGGAAACACCAATCACAGT
ATAGTTAGTCTTAGGT
>M00285:128:000000000-BF978:1:1119:7383:10608_1:N:0:46
TAATAAATATACTCTGATTTCTGTTTTCTTTCTGTAACATGTGTTTTAAAAAGTTTGCTTAAAAGTTAGGGTTGAAAAAT
AAGATCTGAGAACTCTTTAATGTGATTCGTTGTTTGGCTGCATGATGTCATCACTGTTGCTGGGCAGCAG
>M00285:128:000000000-BF978:1:1119:20162:10609_1:N:0:46
TGTGTGATAGAAGTCTGAGCTTCCACTGCAGATCCAGACACTGTGGTATCTATTTGTGCCACAACAGAAGCTGAGGCATT
GTCTATCAGAGACTCCACTATGGTTAGGTCAAAAGTTGTTCACTATTTTAACCACAGAATGGGTGGGCTTCACAATCTGT
GCATTGCCCTGTGCAAAGTTGGTGCTGTGTCCTCCATGCTTCTTGGTATTCAATGCAATCTTTCTGAAATGCCTCTCAAT
TCTATTGGACATGCCTGGGCACCCACTTTCCTGCTATTAGTTATAAAATACAGAAATAAT
>M00285:128:000000000-BF978:1:1119:21810:10609_1:N:0:46
TTGTCATTCAGCACGTTACCTTGATTAATCACCTGCCTGTCCATCTTACCATCCTGATCACGCACTGACTTCGACCTATT
TTTATTTAACTCCTGCCTTTCTCTATCTACTTTTACCCTAATATTCTGGGTCCCATCCCCCTGCTTGATTAGTTTAAACC
TTCCCCAACAGCTATGTTAAACAATGCCGCCAGGACTCTGGACCCTTTTGAGT
>M00285:128:000000000-BF978:1:1119:27163:10610_1:N:0:46
ACCCAAAGAAATGTAACCCAGGTTTGTATAAACTGCCTTCATACTTTAACCTTTCAAGTCCTACTATCATTCTGGTGAAT
CTGCAGTACACTCTTTTTTTCAAGGTATGGCACCCAAACCTAAATGTGGACTTTAC
>M00285:128:000000000-BF978:1:1119:25109:10610_1:N:0:46
CCACCAAGGGAAACAGCCTATCCACATCTACTCTATCCATTCCTTTCAACATTCTAAACACTTCTATGAGGTCCTGTTAT
TTATCATAGTTCCAACAAAACAAAGCCAGAAAAGGAAAGGAAGGGTTAAGACTGTATGGGACTTGTCTGCCATACAGGAT
TTCTCACATTTTCATTTTCTCACTTTAGAACAAAACACATTGCCTGGTATAGAAGGCAAGATGTTGCTGCCATTTGTGAA
TTGTTTGCGGGTATAAATACTTGTGGTTTTTTTAAAGCGAGGTTTGCCATATGCTACAA
>M00285:128:000000000-BF978:1:1119:7603:10610_1:N:0:46
AGTGCTGGAGTGGAGCAGACAATTTGTGCAGAGCAAGCTGACAAAGATGTAAAAGGCAGTTGACTTATTTTAGTGTTATT
AGTTCAGTATTAAACAATGTTCACCAAGGAGGCATTGCCAGCTCCTCGAATAATGCCCTGCAATTCATTTGAGAGGGAAC
ACTGCACCTTGGAATAATGTCTTATCCAAATCAATACAATAATAAATATTTTATAA
>M00285:128:000000000-BF978:1:1119:22740:10613_1:N:0:46
AGGAACAGAGACACAAGAAATTCTGCAGATGCTGGAATCTGGAGCAACACAAAGTGCTGGAGGAACTCAGCAGGTCAGAC
AGCTTCCATTGTCCACTGTTTATTTCCCTCCATGGTTGCTGCCTGACCGGAGTTTGTCCAGCACTCTTTAAGGTAGGAAC
AGAGTCCTGAAGTGGATGATGAGCCAGGCCCATATTAAAAGGTGGAATAGACCTGAAGGGGAAGTGGAACAGGCCTATTC
T
>M00285:128:000000000-BF978:1:1119:20580:10616_1:N:0:46
GATCTACACTCTTTCCCTACACGACGCTCTTCCGATCTGGACTACACGCTTTCCCTACACGACTCCCTTCCGATCTAAAC
TACACCCTTTCCCTACTCGGCTCGCATCCAAACTACACTCCCCCCCTCCCCGCTGCCCACCCCAACCCCACCAGACACAC
AGACCTCACCATGCCCCGCCAACAGCCAACACCGAATTACAGTCAATGCACGCGACATACACCGCCCAGTCAACCGCGCT
CCCCGCCTGCAATACCACACGATCGTCAGTCCACAGGACAGTACATCATCGCGAGATCG
>M00285:128:000000000-BF978:1:1119:23607:10617_1:N:0:46
GACTGCCTCCCAATGCACAGCATCTACATATCTCTCTCCCTCCCTGATGCTTCACAACGTTTGAAGCTGCGACTCCAGCT
CATCAACTCTGAGCCGAAGTTCCTCCAGCCTCAAGCATTTACTGCAGATGTGGTCACCATGCACCACAGCAGGGTCCACG
AGCTCCCACATCAAGCAGCTGCAGCACATCGCCTTGCCCTCCATCTGAATTATTTTTTCCCTACCTAGTTGCTTTCTACT
TAAAAAATTATAACAATAACAGTTAAACCTTACCATTACTCACCAGCTACTCACCAGTGT
>M00285:128:000000000-BF978:1:1119:18239:10619_1:N:0:46
TAGGCCAAGTGTAAGTGCAATGAACGGTTGGTGTTGTTTGCTCACTTTTAACTGCAAATTCTAGGCCATTGCCTCAAGTG
TGCAAATGGCCCCATACCTTACAATGGAGGAAACATTACTGATGTAATCCTTTTGCAATTGCATAGAATTTCTATTATTT
TTATAACACGTCCTCTTTATTTTTTCTTCTATATATGAAAGCATTTTCCTTTTATAACTGAAAAATAAACAGGATGTGCT
ATATGTGCCCTGCAATTCATGAGACTTAAAAAACACTCAGAATAAATTCTGGAAAGGATC
>M00285:128:000000000-BF978:1:1119:16542:10619_1:N:0:46
AAAGGTGCCATTGTTGAGGTGAGGTGTTAATGTAAGGCCCCGTCTGCCTTCTCAGGTGGGTCGGGAAGATCCCACTGCAC
CTGATGAATGTGTGCAGGCAGTTTACCCAGTGCCCTGGTCAACACTGCTCCACCAACCGATGATCAGCAATAAAGGAAAG
GCTTTGCTTTGCTGCTGTTAAACTGGCTGCTCTGCTTCTCTTTCCCGACCTTGAGAACCGTCTGCATTTGGAAGCATGAA
CGTTTCTAAATAAACATGGGCTCTTTCTTAAAGGGTGTTGTATGTGAGACCAAAACCATG
>M00285:128:000000000-BF978:1:1119:7676:10619_1:N:0:46
GAATGCCAGGTGTATGTTTGGGTATGTTTGTGTTGCAGGGGATGCCAAGGAATGTGCCACTATTTGTAGATGATCCCTGG
ATGTGTGCCATATTGGTATTGGTTTATTATTGTCACTCGTACCAAGGTACAGTGCAAAGCTTGTCTTACAAACCAATCGT
GCAGGTCAATTCATTACACAGTGCAGTTACATTGAGTTAGTACAGATTGCATTGAGGTAGTACAGGTCAGAACAGTTAAG
AGTACAGAGTAAAGTATCACAGATACAGAGAAAGTGCAGTGCAATAAGGTGCAAGGTCAC
>M00285:128:000000000-BF978:1:1119:12516:10620_1:N:0:46
AATTCCTAACCCCTATTTTTCCTATGGCTGGGGCTTCCTTTTGAGCATCAAATAACCAGGGCTGGAGGCCAGGTACAACA
TCCTTGCTAGAGAAACAAAGTACTGCAGGTGCTGGAATCTGGATAAAAAACACGATGATGCTGGAGGAACTCGGCAGCAT
CTGTGGAGAAAAGCAGGCGGTCGACGTTTCGGGTCAGGACCCTTCTTCAGGACTGAAGATAGGAAAAGGGGAAGCCCAAT
ATATAGGAGGGCAAAGCAGAGAAGTGATAGATGGACAGAAGAGGGGAGGTGGGGTGGGC
>M00285:128:000000000-BF978:1:1119:20857:10621_1:N:0:46
TTGTATGTTTGGTTGTGTTGGGATTTCTCATTCCCTGCATTATAACTATATTCTGTTATGTATCTGTAATCAAAACACTG
ATGGTGAAAAATGCTAAATATGCCAAAGCAATAAGGACCATAATTCTAGTGCTGATAGTTTATGTGGTTTGTTTCACTCC
CGGTAATACAATCTTGCTCATCCACTTCTCCCAGTATCACCTTGCAGGGAACAATAACCTATATTTATATTATGTGATCT
GCTTGGTACTCAGCACCTTCAACAGCTGCATTGACCCCTTCATATATTACTATATGTCTG
>M00285:128:000000000-BF978:1:1119:7397:10625_1:N:0:46
CCCCCTCCCCTCTCACCTTAAACCTATGCCCTTTAGCTTTAGATTCCCTTGCCCTGGGATAAGGGCTGTAACCATCCACC
TTATCTGTGCCCCTCATGATTTTATAAACCTCTGTGCAATTCTACTGTGTAGACTTGCTCACTCTTAACACATGTGTAAC
AAGAAT
>M00285:128:000000000-BF978:1:1119:6924:10627_1:N:0:46
GATGTTGCTCTGAGTCCCAGAGAGCTGGGAAGGTGAAAGCTATGAGGTTAAGTCACCTCCAAAGCTGTTTTTGCAAACTT
TCAGCTATGCTCCTCTTGATTAATGTAGTGAGGGATCTTGGTGTCCAAGTTTACGGCTCCCTCAAAGCTGCCGCACTAGT
TGAAAGGATGGTAAAGAAGGTAAATGGCATGTTTGCATTTAATGAGTTGAGGCACTGAATTCAGGAGTTTAGAAGTTATG
TTACAGCTTTATAAAACTCTGGATATGCTGAATGTGGAGTATTGAATTCAGTTCTGGGTG
>M00285:128:000000000-BF978:1:1119:5789:10628_1:N:0:46
AACTCATTTCCGATTTCATGATCATTAGGAATAAATGCACATTCTTCAAAGATTCATCCTAACATCAGCCAAAGTTCAAA
CAAAGAAATAACTATCATTAAGTGATAATTCCTTAAATAACAACCTTACTTAAATAACTAATGCTAAATAACTATCACCA
CCTTATAACTTTTCCTCAGGTAAGGGAGTCTAAAACTGGAGGG
>M00285:128:000000000-BF978:1:1119:4299:10628_1:N:0:46
AAACCGAGTTGGTCACAAGGAGAATGTGCAGACTCCACACAGACAGTATCACACAGGGAAATTATGGGGCAACATCAAAG
TCATTCATGGTATAATATGCATCTATCAGTATTGCATTCTCCTC
>M00285:128:000000000-BF978:1:1119:14975:10630_1:N:0:46
CCTTTTTACACTTAATGTGAAGTTGTTTCTTTTTCTTCATCAGACCCAAGAAATCATTCAATACTTAGATGTTCATAGTT
GTCCCTCATTATAATACCCAGGCAGACACAGTTGTTCACTATCACAATATTTTGTGTACCTGGTTATAATGCACAGTTAC
ACACAATTCATTATCATATTTCAGAGG
>M00285:128:000000000-BF978:1:1119:21386:10631_1:N:0:46
GTTTTTAAGAAGTACCTGGATGAACACTTGAAGTACCAAGTCATAGAAGGCCATGGGCCAAATGGTAGACGATGGGATTA
ATACAGACTGATGCCCTGTGGTTAGCATGAATGGTAAG
>M00285:128:000000000-BF978:1:1119:5838:10632_1:N:0:46
ATCCGAGGAAGTTTGATACTCAGCAATGCAGTTTGCCAATTCACCTGCCTCATTCTTATTGAAATCAGTCATTTTGACAG
TAATACTATTCTATGAATTTTATATTGTCATTTCAGGCCACAATGCATGTAATCATTATTTTTCTGTTATTACTGGCTCC
ATATTCCACACTCCTCATACAAGCTCCATAGTGTTTTTTATTCTCACATTCCTCAAACATATTTCACACAGAACTGGAAA
GAATTGATCTCAACCATGATGCACTGTTGCATCAGAGGCACCATATGGCAATCAGCA
>M00285:128:000000000-BF978:1:1119:26080:10632_1:N:0:46
AGCTGCTAATAAAAATTGATGTTTAAAAAATATAAATAAGTCCCTAGGAAATCAATGAGGTTCCCTGCAACCATCTCAGG
AATGTTATCTGAAGCTGTGCTAGTGCAGGGGGGCGGGGGGGGGGGGAGACAGGTTTTCTAGCTGTTGAGCAGTTCCCGTA
GTCCCAGCACATCCACACAGATCAAAGGGATTGTAAGTTTCCACAGGCACA
>M00285:128:000000000-BF978:1:1119:25031:10634_1:N:0:46
CTCCCAGCTTAACATCCCCAGTAGTGACACCCTCAGTAGGTTCACTGAGCAAGCCACATCATTCATGTGGCTGACACCGG
TCCCTGGGAACATACACACCGGCCTCAGCTCAATCATGGGGAGAGATTAC
>M00285:128:000000000-BF978:1:1119:28727:10635_1:N:0:46
GGAAACAGGTTGGGTGGAAGGATGAAGGCAGGAAATAGTGGCAGGAATTGCTGTACATTTCGGTACAGCAGCAGTGATGT
AGGACACTGTTGAAATGTGTTCATTAGAGATGCATTCAAGTTGCAACAGGATGGAGATTCTAACCTACGTGTAGGCAGGG
AAGCCAAAGGTGCAGGAATACCATGGCAAAGGAATTCATGGAGTATGAAGGACGTTGAATACTTGCTCAGAGTGTTGTCC
AAGTG
>M00285:128:000000000-BF978:1:1119:11970:10636_1:N:0:46
TGGCATTGAGGGAAAGGTTGTTGTCATTGACACCATTCCACTAAGTTCTCTATCTCCTTCCTGTACTCTGACTTGTCGCT
GTTAGCGATACAGCCCATAACAGTGGTATCATCTGCAAACTTGTAGATGGAGTTGGAGCAGAATCTGGCCACACAGTCAT
GAGTGTATAGGGAGTAGAGGGCTGAGGACGCAGTCTTGTGGGGCACCAGTGTTAAGAATAATTGTGCTGGAGGTATTGCT
GCCTATCCTCACTGATTGCGGTCTGTTTGTTAGAAAGTCAAGAATCCAGTTGCGGAGTGG
>M00285:128:000000000-BF978:1:1119:4235:10636_1:N:0:46
CTCTGCCATCAGATTTCTGAACGGTCCATGAACCCATGAACACTGCCTCATTGTTCTTTTCTTCTTGCACTATTTATTTA
TTTTGTAATTATAGTTTTTTATGTCTTTGCACTGTACTGCTGCCAGCAACAAACTTCACATCACATAAGACAGTGATAAT
ACTTCTGATTCTGCATCAGCCTAGACCGCTCTCCAGTTTGAGCAGAGTTTTCCCCACCTTGCCTTCCAATGTGCATTGAC
TGTGTAGTTCACTGTCCCATTTGCGTTGTTGATTGTTGTTCTGTATTAACTAAACAGGTT
>M00285:128:000000000-BF978:1:1119:14934:10637_1:N:0:46
TTTGCCGGTTTTTACCGTAAACACTTGGAGTATCGACAGGAAAACAACTGTATAGTATGTATTTCATCGTGCTGAGTCGT
TTGGTAACAGTTATTTAACTGTACCTATCACCACTGAAACGTTAATCGATGATATATCTACTGCTTTCCAATTTGGCTTA
AACAGCGTTTTCATGCTAAATCCATTGATGTGCAACTTTTTTCTCTAACGTCAAGGAGAAT
>M00285:128:000000000-BF978:1:1119:13050:10639_1:N:0:46
CCTTTTTTGACTTGGTCACTGGACACTTCAACAGTTGGAATTGAGCAGATGTGAAAAATTTAAGCATGAACAAAGAACTT
GCAATATCTATTCAGGCCATTTGACCAAACATGTCTATGTTGGTGTAAATGCTCCACATGAGCACTCTTCCACATTGCTT
TGTCAGTGCATCCCATATTTCTTTCTGCTTTTTGCACTTATGTAACCCTCAACTTTAACATTCTTGGGATCAGGACCTGC
AATGCACTGTGTCCCACAATGACAGCAAATAACA
>M00285:128:000000000-BF978:1:1119:25090:10640_1:N:0:46
GGATCATCTATTTCTTGACTGTATTGGGTATCGGCCATGTTTGAAGAACTCTCCTGCTATTTTTTGTGTAAATAATTTTA
ATTATAAATCACTTTTAATCCAGTAAAACAACCCAAGGTGTTTCACATGAATGTTACCAAACAAAAGTTCAATATCAAAG
ACACTTGAAAAGGAAACCAAATGCTTGGTCAAATAGATGCAGAGTACTCAGAGTGAATTTGAAAGATTGGGGCATGCCTG
TCGGTAATG
>M00285:128:000000000-BF978:1:1119:29123:10641_1:N:0:46
CACCGACCACCATGTCGGAAGCGTCGACAGTGAGCGCTGTGGGGACGTCGACTCTGGGGTGCACCAGGAGCATTGCCTTG
GCCAGTGCCTCCTTAGCCTGATCGAAGTCTGCCGAGGCCTCCGCGTCCCAAACAACATCCTTGGCCTTGCCGGCCATAAG
TCCGAACAAGGGCCACATGATGCGTGCTGCTGCAGGCACAAAACGGTGGTAGATGTTCACCATCCCCACGAATTCTTGTA
GGCCCTTGACCGTGTAGGGCTTGGGAAATTGGAGGACGGCCTGCACCTTGTCGGGTAGCG
>M00285:128:000000000-BF978:1:1119:16054:10641_1:N:0:46
CACATGCTGATGGTTCACAGCACGAGGCCACTTAAGAGATTTGCTTTGGAAACCAACAAGGCAATCTCTTCTATTGGTAG
AGACCCAAGAGACTGCAGGTGCTGTGATTTGGAGCAGCAAACAATTTGCCGGAAGAGCTCAATGGGTCGAGCAGCATCCG
TGCGAGGAAGAGTCCTGATGCAGGGTTTCGACCCAAAACGTCAACAATCCCTTTCCTCCAACAGATACTGC
>M00285:128:000000000-BF978:1:1119:25678:10641_1:N:0:46
GCTCTAAACCATGGAACTCCCTAGCCAATAGCAGGGAGTACCTTCACCATGAGGACATAGACATGCAACAAAGATTAATT
ATAAAATTACAGACATTATCCCAGGAGGACAGATTGAGTGCAATGTTGAAGGTGAAATGTGATTAATACTGAGACGGCTT
GACAGGCTTCAAAACTTCTGAAGGCTGTTTCCCCTGGCTCAAGGGTCAAGGTTTAGGATTCCAGTCTCAGAATAAGTAAC
AAGCTATTTAGGGTTGAAATGAAAGTCTCCACTCGTTAGGGTTGTGAATCTTTGAGATTC
>M00285:128:000000000-BF978:1:1119:26628:10641_1:N:0:46
GTGGTTGAAAATGGTGCAGTGATTAAGTTTGGGAATGAGCAAGAAGAAACACAGAATGATAATGATATGCAATCAGCTCT
GCTAACTGTACTGACCCAATCCAGCTCCATTTCTGCATGCAACTTGAAGATGTTACATTTCAGGTCCTCTTTGACCCTTG
AATTAATCTGATAGGAGAGCAAGGGTA
>M00285:128:000000000-BF978:1:1119:16296:10644_1:N:0:46
AGTGTTCTTTCTCCATCATTGATCTGAATCCTTGAAATCTGCTTACTTTCCATTATATCGGGCAAGCTGGAAAAGAGCCA
GCTAAGAACCTTAGTTGGGCACCCAGTTCTTTCCAGTTGCATGTCTAGGTTGGTTCCCTTTAATTACACAGAAACTGCAC
TCAGACAGTTTACAAGCCTATTTCTGCGCAAAAGGCACGCAGACAACATAAACCATGCATGTGAGATTAAATATTACAGA
GGCAGCATCTAGGTGTGTTATGTACACCACCACACCTGTGCAGGGATCTTCACAATTT
>M00285:128:000000000-BF978:1:1119:28777:10645_1:N:0:46
GTTGTGCACAGGGCCTATATGTCTAAATATAAGCTAGCTCGTTTTTATGATCGTATAAACCCTATATGTGACAGATGTAA
ATCAAATGTGGCTTCTTTGTCACATATGTTCTGGTCTTGTCCTAATTTGGAAAAAATATTGCAAAGACATTTTTAATATT
ATTTCAGATGTATTGAAGATCGATTTACAACCTCACCCTATTACTGCGATTTTTGGATTAGCATGGATAAAGTCTGGCCA
TTTACCTTCTTCTGCTAATCGTATGATTGCTTTTGTTACAGTGATGGCCAAACGAGCCAT
>M00285:128:000000000-BF978:1:1119:27792:10645_1:N:0:46
ATTCATTAAGAGCCTCCGCTATTTCTTCCGAGTCCATTCACACTTTCCCACTTCCACTCTTGATTGGCCCTATCCTTTTT
CACCTCATCCTCTTACTCTTCACATACCTGTAGAACGCCTTGGAGTTTTCCTTAATCCTACCCGCCAAGGCCTTCTCATG
TCCCCTTCTGGCTCTCCTAATCTCTTTCTTCCTATTAGCCTGGGAGCTGTGAGAAGATGGCATGGCCCGGATGATGGGGA
TCTTTGATGATAGATGTTGCCTTCTTGAGACAGCACCTCCTGTAGATACTACTGATGGTG
>M00285:128:000000000-BF978:1:1119:15597:10646_1:N:0:46
TCTCCCGGGGACCAAAGTTCAGTCATTGAATGTAGTTCCCCGCTTGGTCACTCACATACCTACACCCGACTCTAGAAAGA
GACAGGTGTCTCCCCTGTGCCATCACAGAGAGGTTACAAAGTGGACAGAGGAAAAGATTCAAGGATGTTCCCACGATCTG
CTGGAAAAAATGCAACATCTCTCCTGTCTCCTGGCAGTTGGCGCATTCTTTTACATGCTTGGGTGAGTCAATCAACAAAG
ACTGGGATCATCCTCCGCATTTTTCTCACTACCATGCTGTGCCTTTC
>M00285:128:000000000-BF978:1:1119:3328:10648_1:N:0:46
GTTCCCACCACCAGATCTGCTTTCCAGCCACTTCCAGTAAGTGAGTGAGGCTGAAGAAGATTGGTTGCAAAGTTGTTCTG
TTTGTACCGGAGTTGAGTTTCTAACCTTATATTCATGCCATCTACCACCATCTCTTCAACAAGGCAGTTTTGACTACTGC
TTTACTTCATGAGTCATCTGCCCATCTTCCGCTCTTCAAACATTGAGGACATC
>M00285:128:000000000-BF978:1:1119:13189:10649_1:N:0:46
GTTTAATGTTGCCAATCAGATGATGTTACAAAAGCAAGGTTTTATTAATGACAAATTATTGATTGGCTCCAACCAATCTT
CTGCTTAAAAGCACCAATTCCAATTGGATCTCACAGCTTTTACCAACTTAATTGGGCAGGAACACGGGACTGCATAGAAT
AGGTTGAAGTCCAGAGTTCCCCTCCTAACAGGTAC
>M00285:128:000000000-BF978:1:1119:6680:10649_1:N:0:46
TACAATTGTTTCCAGTGGAAACTCCTTGAGTTTAGTGTAAAAAGTGTAAAATCAATGGATTTAGCTTATAAAACACTGTT
TTTGACATACACTGAAATTGTTACCAGTAGAAACTCCATGAGTGTAGTGTAAAAAGTCTTAAATCATTTGATTTTGCTTA
TAAAACGTTTTTTCAGGCAAATAGGAAATCTGTTGCTATATCTGATGTTAAAT
>M00285:128:000000000-BF978:1:1119:8409:10650_1:N:0:46
GATCTACACTCTTTCCCTACACGACGCTCTTCCGATCTGATCTACACTCTTTCCCTACACGACGCTCTTCCGATCCGAGC
CACACGCGTCCCCTAAACCATACTCGAATGATTCCTCCGGCTGGACCACCTCCTGTGTCAGGCCGTAAACGCCATCCATC
GCATTGTCGATGCGGATGCCGTGCCAATGCGTCGACGTTCCCTGAGAAAACCGGTTGACCAATCTGCGCTGGACACGCCC
CCCCTGCGCCACGAGATCGGAAGAGCACAGGTCCAAACTCAAGTCCCGAATTCGTCGCTC
>M00285:128:000000000-BF978:1:1119:28954:10652_1:N:0:46
AGCTTTCATAAGATTCAGTTTTTCATCACAAAGCAAAGAACAGGAAGCTCTTATGTACTTTAGAAAATCACAGTAAGAAA
TTGTCAATCATTAAAGGGTTAAAGTTGAGAGGGACTGCAGATGCTGGAATCCAGAACAACAATTAGATACTGGAGAAACT
CATTGAGCCAGGCAGCATCTGTGGAGGGAAATGGACAGTTTGTGCTTTAGGTCGAGACCCTTC
>M00285:128:000000000-BF978:1:1119:6659:10652_1:N:0:46
CAAAGCCCAAAGTAAGCATAAAGAAGAACATCTCATCACCTGATCCGAGTGGTTACAGCCCTCTGGTCTCAATACGGAAT
TGTGTGTGTGAGGGAGGTGGCAACAGACACAGTCAGGATTTACAAAAAGTCAGCTTGGCCCACGTCGCATTTAAAAGGTA
CCTGCTCCCCCAGAACCCATCCCAATTATTCAGGAAGCTAAAAGTCACCATCCTGCACCATCTATCCAAGCACACATTCA
GCTTCTCTCCTCAGTTGCTCACTGATTA
>M00285:128:000000000-BF978:1:1119:7304:10653_1:N:0:46
CAGTATTGTGGTGAACTCCGTGCCAACCTGGTGCAAGGTGAGTACAAAAAGATGTGATCTAGTGAGGATGTAGTTTGGTC
ACAGTGAACTTTGCCTGATAATAACTTTACAGTAGTTAGGGCAAGTGCTTTGTGATGTTGAACATTTGTTTAACATATTT
CTAACC
>M00285:128:000000000-BF978:1:1119:5869:10655_1:N:0:46
GTTCACAGTTCTAATAGCTTGTGGGAAGAAGCTATTGCACAGTCTAGTTGTCCTTGCCCGGATGCACTGGAGCCTTCTTC
CAGACGGCAAGAGTGTGAAGAAATGGTAGGAGGGGTGAGAAGGGTCCGACATTATATTTGTGGCCTTTCTAACACATCGA
TCCTTATGTATATCTGCAATAGAGGGTAGAGAGACACCTATGATCTTCTCTGCCTTTCTCACTATACTCTGGAGGGATTT
CCATCCAGCAGCTGAGTAGCTCCCAAACCAGAGAGTGATGCAGTGTGTTAGGATGCTTTC
>M00285:128:000000000-BF978:1:1119:28302:10655_1:N:0:46
TGTCACTTTCATATACACATTCAACATGCATGGGAGCGAAATACCATACTCCACAGATCAAGGTGCTAGTCACATTAAAA
AAACAATGAGAGGCACAAAGACAGAAACTATTTAATTACCAACAGCAAATATGTGAAGGAAGGCAGGATGATGCAGTTGC
AGCTGGAACCAGTTTAAACTTATGAAATGCAAGTCTCTGTCCAGAGGCTGCAAGGGTCAATCCTATGCCACAAGTCTACA
ATGCTCAACCACCAATTATCCAGCATTAATTTGTATCCAAATGATCTAATAAAGTTTGGT
>M00285:128:000000000-BF978:1:1119:17077:10656_1:N:0:46
ATTCCAACATACCTTACTCTGAACTTGTGCTTTGCCAATTGACCTCTACAATTCAAGAGCCAGCTTTTTAACACCCTTAT
ATCACTCTTTGAAATATGGCCCCAGCACTGAACATCAGACCATTGTTTCCCAGGCACCAACCTCATCCCTTCTGTAGATC
TTCACTCTCCACCTCAAGCCTCATTGACCTCAAACACACACAGCCAAATTCCACCACCTCCCTAAGATCCAAAAGCAGGA
CTGTCCCAGATGACCCATTGTTTTGGCTGGTACATCCCACAGAACTAATTTCTTCCCATG
>M00285:128:000000000-BF978:1:1119:28095:10656_1:N:0:46
TGCATGGCAAAAAATTGCAGTGAATCTAGAGTCATATGTTGACCAGAATTGACAGGGACAGTAGACTTAATTCATTAAAG
GACTTAAGTGAAATAGATGTAGTTTTATAACAACCTAGCAGTTCCATGGTCAATGATGCTATTATTTTTTCCCCATATTA
CTTAACAATTAGAAATTATATTCCCCAGATGGTTGGATTTGAATTCATGGCATTGAATCAGTCATCAGACCTCTGGAGTA
C
>M00285:128:000000000-BF978:1:1119:8787:10659_1:N:0:46
TTCCTTTTCTCCTGTCTTTAGCAAGTGTTACCTGTTGTTGGGATATGGTTCAACAGGTGGTAGCTGCTATTTAGTGTATT
GGCAGACAGACTTACCTTCACACATATGTTGAGCAGTGAATGTCAGCAGTCTTCTGAACTATATAGATCATCA
>M00285:128:000000000-BF978:1:1119:24328:10660_1:N:0:46
ATACCTTCTCTGATTCAACCATGTTTACTTACACCCTTATTTTGTCAGACTTTGCTCCTTTCTAATTTGCTACATATTTG
CATGCATTATTATGTTATTTTTGATTTTAACCTAAAACAGCATTAATCTGTGTTAGTGGATCTCTCATGGCATTATTGCC
CTGTAAACAATTTGGTTGCTGTGATTTCTCAGAGACTTCTTTACTGAGGTCAGTGACAGAGGTCACTCATGATCTACTTT
GTATCTTACCAAC
>M00285:128:000000000-BF978:1:1119:4085:10660_1:N:0:46
CCCAGGAACATTCCTCCAGACCGTATCCCTCCCAATCGACCAAGTACTGCAGGCCCCTACCCCAGCGGCGTACATCCAAT
AAACGCTGGACAGTGTACGCTGGGTAGTCATCAACAATCTTGGGGGGGGGGAGGTGGAGGGGCTTGGCTGGAGGGCACAA
TGGACTGCT
>M00285:128:000000000-BF978:1:1119:9016:10660_1:N:0:46
TTGTGGGAATCAAGAATTAGGGGGCACAGTTTCAGGACAAATGATCATCCATTTAAGATGGAGTTGAGGAGGTATTTCTT
CTCTCAGAAGGTGGTTAATATTTTGAATTCTCTATCCCAAGGAGCAGTGGAGCCTGAATCACTGAATATATTCAAGGCCA
AGTACAATAGAATTTTGAT
>M00285:128:000000000-BF978:1:1119:24229:10661_1:N:0:46
CCTAAGGAAGGATGTGCTGGCACTGGAGATGGTCCAGAGGAGGGTTACAAGAATGATCCCGGAAATAAAAGGGTTAATGT
ATGAGGAGTGTTTGATGCCTCTGGGCCTGTACTCGCAGGAGTTAAGAAGGATGAGGGGGATCACATTGAAACCTACTGAA
TATTGAAAGGCCTGGATAGAGTGGATGTGGAGAGGATGTTTCCAGTGATTCGCTTTGTGATTTTTATAAACGACCTGGAT
AAGGAAGCGGAGGGGTGGGTTAGTAAGTTGGTGGTGTTGTGGATAGTTTGGAGGGCTGTC
>M00285:128:000000000-BF978:1:1119:12193:10661_1:N:0:46
TATTTTCCTTTGTGCAATATGAGAAATAATGGTATCTGTGCCACTCTGTCATTTCAAGCTTCGAGTCTTGAAATCATACA
TTGCTCTTTAAGTGATCGGCAAAGCATCAGTATCAGATCCCGTGGATGCTCCTTGACCTGACTGTTTACAGTACTTTCTC
TGTATTTCCAGCATTCCTTCAGTATTTTGTGTAAGTGGAAAGCAGCATTACTATTTTTGAAATCAGTATCCCATTTGCAG
TTAATATTCTGAACATGGTCACCTCAATTCTCAAAATTGACTACCTTGTTTTGAGATAAT
>M00285:128:000000000-BF978:1:1119:22000:10662_1:N:0:46
GATAAGTGAAAGTAACATTCTAAATGATGTGAAGTTCACGGATAGAATGTATAATTTTATTAACTTGGAACTGTGATTAA
CAACATTATTCTCTAATAATCTTCAGATCCTTCTGTGAGGGAACTTAGAAGAACATTCATCTCCCAAAGCGGATGTGAGT
TTAGGCTTAATTGAAACCATTGCTGCTTGCAGCAAGAGACTGTTCTGCCCATAAGGAAAAGCTTATCTCAACACAAATCA
CAATTTCCATGCATGTACAACCTATGGAAAATGGCCTT
>M00285:128:000000000-BF978:1:1119:19096:10663_1:N:0:46
CATTATTAGGAGTGGAACTTTAAATTCCTGGTTTATAGGTACTTTTGACTGTTATTTTCTAGAAATTGGTTTGTAAAAAA
CATTTTTATCCAGTGCAAGTTTCCAAAATTATTTGCAACTAAACCTGTAATGACATGGTAGTTCATTGCCAGCTGCATTC
TATTTGAGGCTTCCCTTTCCACCAAGTTAATCTAGACATGTCACTGAAATAATATTAGGTTTTCTACAGACAAAAAAGAT
GATCAGTATTTTATATACAATACACATATTTTGAAAGCCACATTCTTAAAGCAAAAATG
>M00285:128:000000000-BF978:1:1119:18773:10663_1:N:0:46
GGGAGAAGAGCTGATTATTGGTAAATTGATTTATTATCATCACATGTACTGAGGTACAGTGAAAAGCTTTGTTTTGTATG
CCATCCATTTCATCACATCAGTATATTCAGATAGTACAAGGGAAAACAATAACAGGATGCAGAGTAAAGTGTTACAGTTA
CAGAGAAAGTGCAGTGCAGGTAGGCAATTAGGTGCAAGGTCATAACGTGGTAGATTGTGAGGTCAAGAGTGCTATGTTGG
CAAGTTCCAGTCATGACTGCAGGTTAGGCATTTCTAGGGTGCGTTCCCCAGCTCAGTTGC
>M00285:128:000000000-BF978:1:1119:4056:10663_1:N:0:46
CCTATCACCACCTTGTGCCCACCCCACCTCCTCTCTCTTGTCCACCTAACACTGCTCTGCTTTTCCCTCCTATATATCGG
GCTTCCCCCTTTTCCTATCTTCAGTCCTGAAGAAGGGTCCTGACCCGAAACGTTGACTGCTTGCACCCCATCAACTTGTA
CAACCACTTTCAGGGAGCTATGGACCTGGACCCCAAGACCCCCCTGTACATCAACCCTGTTAAGGGTCCTCCATTAACTG
TTTACCTTCCCCTTACATTTGAAATTGAATGAAATGTGGGATATACAGGTACACTAAGTT
>M00285:128:000000000-BF978:1:1119:17253:10663_1:N:0:46
GGCTTGGAACGGCTCCAGTTTTATTTACTTCAGTTTTACTGGGGTTTCTTCATGTTGCACTCAGTTAAGTGGCACTTTGT
TTTCAAGGTGGTCACTCTTAACTCAGCTTTTTGTTTGGACTAAGGCCTTAATGAAGGGGGGAACAAAGTGGCACAGCTAG
CAGAGCTGCTCCCCACAACTCCAATGACCCATGGTCAATCCTGACC
>M00285:128:000000000-BF978:1:1119:13051:10666_1:N:0:46
CTTCCCTGAAGGATATGAGTGAGCCAGATAGATTTTTACAACCATCTTGCAGGTTCACAGCTAATAACATTTAGATATGA
TTTTTAAATTCCAGATTTATCTAATGACCGATATTTGAATTCCCCAGCTGCCATGGTGGGGTTTGAACTGGTGTCTCCAG
ATCAAAGGTCCAATAGTTTGGTCACCAGTCCAGGAATTTACCCAGTACTACAGAGGTTTCATTACTCAGGTAATGGCACC
AACAGAGGCTGCAGGAGATTCAGTCCCTCGTACAGTTGGAAACAGTAGCTGCAGGGCA
>M00285:128:000000000-BF978:1:1119:10681:10666_1:N:0:46
TTGTTTGCTTAATGAAAAATATTTTGAAGCCTAAATTAAGCTGTTTCCAGAGAAATCCAACAAGGATGCCAACAGCTGAA
AAACCTCTAACACTCTTCTCCAGGGGGTGATATTTATTTTGCTTTAAACAGGAAGTTCCCACCACTGTTGATAAGTTCCA
CCCATCCCCTTTATATAGCAAACAGCATATTAAAGTAAAAAAAATTCGATCATTAAGAATAAGAAATCAAAATCATTGTT
GGACAAAGTGAATTGTTAAAACAGAGCAGGTTGAAACTCTCTAGTCCAGCATTCCATGGT
>M00285:128:000000000-BF978:1:1119:16785:10666_1:N:0:46
GACCAAATGTGAAAAAACACAGTAACTGCAGGTTTCTGATAAATTTGCATACACAAGTGGTTGTTCTGCAAGATGTGACC
TTTGGTGTGCAATAAAGCCCCAAGCTTCTAGGTCATTATGATATAGTAGATTTCTATTAAGTGGATAAACTGTTAACAGG
AATTCATTTAAAATATTAATAGCACAATTTCTGGTATACTTTCCAC
>M00285:128:000000000-BF978:1:1119:25868:10667_1:N:0:46
CCAGGATGTCCAAGTACATAAATCACTGAAAAATCAAACAGACAGGTGCAGAAGATAATTAGGAAGGTAGATGGTATGTT
GGTCTTTATTGCAAGAGGATTTGAGTACAAAAATAAAGATGTCTTATCACAATTATATAGGATCTTGTTAAGATTCACCT
GGAGTATTGTGTACTATTTTGAGTTCTTACCTAAGAAATTATATACTTTCTGTAGAGGGAGTGTAGTGAAGGTTTATCAG
ACTTATTCCAGAATAGCAGGTCTGTCATGGGAAGAGATTATGTTAGGGTTTG
>M00285:128:000000000-BF978:1:1119:5838:10668_1:N:0:46
CAGATGAAAGTAGTGCTGAGGCAGAAGGGGAGATCATTGAAAAGCTGACTGGAAAGGAGGGTCAAATTGTTGCTGCTTTC
TTAAGCTCTTGTGTAAATTCTAATATGCAATCCCTGCTTGCTGGTGACATGTATTCTGAGTTCCCATTGAGCAATTTTAA
TGCAACTTTTCAAGTCAAGTGTAAAAAAAAAATGTGAAGATGTCATGAGTTAAGTTTTCAAAATAGTTGAGATAACATGC
ATCTTGAATTATAGCTGGAAATTACATTA
>M00285:128:000000000-BF978:1:1119:10017:10668_1:N:0:46
TTCTGACTGGTGATGACCTCCCTGCCTCTGCTTTCAATGGAACTGTTTTCCTTGTTGATAGACCTGACAAATAACCAAAG
ATTCTCAAAACCTCTGAGAGGCCCTGTACACATCCAAAATGTGGCTCTGTCCTATGCTGGGAGTGAGAACATCCAGACGA
GGCCTTTGCTTCAATATGTTCACTTATCAGGTCAACATATGTACTATGCTGCCTCCACATTGCACACTAACTGTTCCATC
GCATCAGAAAAATAGTAATATAAC
>M00285:128:000000000-BF978:1:1119:5584:10669_1:N:0:46
CCCTGCTGACTCTTCAAACTTGAAGTGATGGTTGTTAAATTTTATTGTCATGGGCATACATACCCAGGGTATAAATGCCA
TAAAAATTAGCTTATGCGGCAGCAGCAGCAGCAGCAGCACCATACATTACAAACAT
>M00285:128:000000000-BF978:1:1119:16311:10670_1:N:0:46
AAAGATTTTCTCTTAAAATATCAAGTCACCCTAACAATGGTATTTAGATTGGAGTGACAAGAAAACACTTGACTCAGACC
TGCAAGCAAAATAGAAATTGCATTCAGATATACATCAGCTTGTTCCACCATTCAATTGGGTATCGGCTGACTCGTGCCTT
AAATCTGTTTAGCCATCTTTGATTCACATCCCTTGATACCTTTACCCAATAAAGATCCGTATTCTTTATTTCTTGCTAAT
TTC
>M00285:128:000000000-BF978:1:1119:10645:10671_1:N:0:46
GTGCACACTGGGTACTAGTGGTGGAGAGAATGATCTTCAGTGTGGTGAATGGGGTGTCAAACAAGGGGGTTGCTTTATCT
TGAATAGTATCAAGCTTCTTGAATATTTCTGGAGTTGGACTCATGACTGTTCCATCACATCCTGACTTTTGCCTTATAGG
TGATGGAAAG
>M00285:128:000000000-BF978:1:1119:23437:10671_1:N:0:46
GGCTGAGTGATTCCTAGTCCGGATATATGTTTCGCCACCTAGCCTAAACACGTAAATCAGGCGCGAGATTTGAAGCAAGA
TGCAACCGATTAAGATTGCAGCAGAATGGTGGGGACCAGGATAGGAAAGGTGTTGGATGGA
>M00285:128:000000000-BF978:1:1119:26369:10672_1:N:0:46
TGGAGAAGCTGGGGTTTTATTCCTTGGAATATGGGAGGTGCTTAAAACCTTGAAAAGTCTACAGTGTAGATGGGGACAAA
TTGTTTCCATTGGTTAAAGGATGAGGACATAATTGAAGATAAACCACAGAAGAACCAAAAATGCTATAATGAACCATAGA
ACATTACAGCACAGAAAACAGGCCATTCGGCCCTTCTAGTCTGTGCCCAAGCTTTATTCCGCTAGTCCCATTGACCTGCA
CCCAGTCCGCAACCCTCCAGACCTCTCCCTTCCATCTACCTAT
>M00285:128:000000000-BF978:1:1119:26542:10672_1:N:0:46
GGTGGAGGCGGATACGATAGATTTTTTCAAGCGAATGTTAGATAGGTATATGAAGCTTAGTAAAATAGACGGCTCCGGGA
ATGTCCAGTAATTTCTAGTGGAGGAACATGTTCAGCACAGTTTCTTGGTCCGAAGGGCCTGAATTGTGCCGTAGTTTTTT
TTTCTCAGTTCTATGTTCTATGAATTAAGAATGCAGAGACGGCGTTTGGAATCTGATTCTAATGGCGAGATGTCAGCCAG
TGGGGAGG
>M00285:128:000000000-BF978:1:1119:14422:10675_1:N:0:46
TTCCATGTACCTGTCCAAGTGCTTCTTAAATTATACTATTGTACCTGCCTCAACCACTTCTTCTGGCAGCTCATTCCATA
TACTCACCACCCCCTGCATGAAATAGTTGCCCCTAGGTCCCTTTTAAATCTTAACCCTCTCATCCTAAATCTATGCCTCT
TAGTTTTGGACTCCCCTACCCTTAAACACTTCTGTAAGGTCACCCCTCATTCTCCTACATGCCAAGGAATAAAGACCTAA
CCTGGCCAACCTCTCCCTATAACTCTAATCCTGGCAAC
>M00285:128:000000000-BF978:1:1119:17513:10675_1:N:0:46
NNNNNNNNNNNNNNNNNNNNNNNNNNNNNNNNNNN
>M00285:128:000000000-BF978:1:1119:3666:10677_1:N:0:46
GTCAGTGATAATTAAGCCTGATTCTGATTCTGATTCTAACAAAGTCACAGTTTGCACAGGTAACTTCCACAGCTACACAA
ATACGTTCTCATCAGGAAAATCCAGCTAAAGCGATCAATACTATTACAGAAGGAAGGTCGGTTACAACACTCTTTGTCAG
GGTTGGCTGCAATATCTGTGTGTTACCAAACCTTGCATAGTTACCATATGACAAAAAATATCAGGGCTGCAAAATGTCAG
TTAGCAACAATGTGTTTCCAACCAGCTGGCCTGTGCTATTTTTAGCTGTGATGGTGAAAT
>M00285:128:000000000-BF978:1:1119:19377:10679_1:N:0:46
GCAGTCAGACTCAGCAGCATCCTCTAATCTCTCTGTAGCTGTGACTGTACTTCTACACGCAACCTTTTCAGTCCAAACAT
CAAAACACAGTTCACATAATGGACTGGCTGTAACATTGTCTTAGGTCCCAAGGGGCTCCACAAAAATATTATGGAATAAA
TTTGCTGAGGAAGGAAATGTAATAGCAGTCAAGCTTGGTCAAAGATTTTGTCTTTAATGGGTCAAAAAGGTCTGGGAGAG
>M00285:128:000000000-BF978:1:1119:12813:10680_1:N:0:46
TTCAGTTCTGGTTGCCCCATTATGGGAAGGGTGTGGAGGCTTTGGAGAGTGTGCCGAAGAGGTTTACCAGGATGCTGCCC
GGATTAGAAGGCATGTGCTACGAGGAGAGGTTGGACAAACTTGGGCTGTTTTCTCTGGAGCAGCAGAAGCTGAGGGGAGA
CCTGATGGAAGTTTATAAGGCTATGAGA
>M00285:128:000000000-BF978:1:1119:3878:10680_1:N:0:46
TTTCATGGCACTGTCGTTTAGTAACAGTTATTTCAATGAACCTCTTACCCCTGAAGAGTTAATATCAGATATAGCAACAG
ATTTGCTATTTAGCTGAAACAGCGTTTCATAAGCAAAATACATTGATTTGCCTGTTTTATAAGTACCTCATGGAGTATCT
ACTGGAAAATTGTTGTTGTGTATGTATCTCATGGTGCTGAGTCGTTTGGTAACAGTTATTT
>M00285:128:000000000-BF978:1:1119:12142:10682_1:N:0:46
GATAGTGCCGGAAGGCAGGACTTCTGGCGGGAGTATGACATCACTTCCACCAGCCATGTTTTTAGTTAGTCTGAGTGATG
TGAGGCTCGTGTTGATTCATTAAAAAGTGCTCAAACGAATCTCCTTGTCCTGGCATTCTTTTAAGTCGCACCCTGCTGGC
TGCTACACCTTATCCTTTTCAGAATGACATATAACTGAACTCAACTTTTGACTTAGTCCTCAAGGCCAAGGTCTGACCAC
CACTGAATTTTGACT
>M00285:128:000000000-BF978:1:1119:29213:10682_1:N:0:46
AATCATGAGCGGAGGCTTGGCCGGAGTTGGAGAGGAGCCCTCACTGTCAAGAGCAATGGATCTGTTGTCACCTTCCATGG
CCTAACCCTGACTCGTTCCTGAACAATGGCTGGGGTAAGGACTGCCCCTTTAACAAGTACATCAGCTGACCCTTGCCTGC
CATTAGAGCCTGCCTGTCCCATGAAGTTCCAGTCAAGGACTTGCACCACAGCAGTGATTGTTGTCGCTGCCTGAGTAATC
ACAGCAAGCATGCACTTCAGTTCCCCATTGCACCCTACACATGCTTGCAAACTCTGGTCT
>M00285:128:000000000-BF978:1:1119:12209:10683_1:N:0:46
TAAATACCCACACCCACAATTTTCTCAGCACTGATCCACAATCACTGGCCCCTGACTCAACTCCTGCACCTATTCACAAT
ACTCTTTCTATCATCCTTTTGATCATTCTAAATGTAGATACAATTTGTCTTCACTGTTTCTTGCATCAATTACTTATTTC
TTAACAGCTATTCGCTTTATATTTGCTGATGTTTATTCCTAAGCTTAGCTTGCTGAGTGGCTATCTGTTCTGCAAGAAAA
TGTTGTTTTGGATTTTTGACAACTAAACTTAACCTTTTGATTCTTGTCCAATTGCAACAT
>M00285:128:000000000-BF978:1:1119:16142:10684_1:N:0:46
CTTGGAGATCCAAAGACAGACATTTCACGCATTGCCTTATATAATTGATTATCAATCAATAGATTCAAAGGCAAGGTATC
ACCCTCATTGTTTCGAACAAGCTTCCCACTCGTTGTTTATTGCATCCACCACCCTTACAGTCTCACATAGCTGGTCTGCA
ACCAAGGTTCAGAACTCAGTAATTATCACCTATCTCTAAGTCAGTAGCTTCCGTGCGCTTG
>M00285:128:000000000-BF978:1:1119:27392:10685_1:N:0:46
GAAGCTCAAGTGAGAGAGAAACGTTGGGAAGAGTGCTTTCCACAGGCAAGCGGAGAACGCGAACGGATCGAACCCCAGGA
CAGACGGTAAGAAAAATAAACCTATACACCCCAAAACCCTTAGCCTAATCACCCCAAAACCCTTAGCCTAATCACCCCAA
AACCCTTAGCCTAATCACCCCAAAACCCTTAGCCTAATCACCCCAAGCCCCTTAGCCTAAATCAGCCCCTTAGCCTAAAT
CAGCCCCTT
>M00285:128:000000000-BF978:1:1119:20523:10687_1:N:0:46
ACATTTCAAACCGCATGGGCAGAAGGCTAACCATTGTCTAGGGAAAAGGATTATATCCCCAGTGACTGCTTATGAAATTC
ACCAACAGCACAGAATACATAAAACAGGATTGATATCATTTTAATATTCAAGATGTATCTAACAACTCTGGGTAAAGAGA
GTTTGGATACAGAT
>M00285:128:000000000-BF978:1:1119:29482:10687_1:N:0:46
CTCCTTCAGAACTCTGGGATGCAGTCCATCCGATCCATGTAACTAATCCACCTTCAGACTTTACAGCTTCCCAAGATCCT
TCTCCTTAGTAATAGTGACTACACTCACTTCTGTCCCCT
>M00285:128:000000000-BF978:1:1119:11220:10689_1:N:0:46
CAGGCAGTCTTTGAGGATGCAAGTAAAGTGCAAGCAGTGTGCAGAATCAGCTGCGTAGTGTATGTAGTGTGTGTAGTGTA
TGGTGCAGCAGTCTGACAATTACTGCACTTTTAATGTGTTTAGCCCTTTAAATATGGTTGTATCTGAG
>M00285:128:000000000-BF978:1:1119:16483:10690_1:N:0:46
TTTGCACTCAAAGCTCTGAGAACCTCTGGTCAGCCAAAATTTGACATGTCTCTATTATTTTCCTGTGCTTTGCACTGGGA
TACCATCTCATCTCCAGGAAAAAAGGACGAGGAATTTTAACAGAGTATTTATAAGGGATGCACAATTACCTGATGCCTTG
GTATGCATAGCAGTGCAAACACCATGGAGAGAATTTTTTGGTTCCGTAAAGCTCTGCTTTGTTAATTACAGGAATTGTTG
GGTTGTTTCCAGGCATAAAGTGACTAAACAAAGGAAAATATCCAAATACCAAATCCCAGC
>M00285:128:000000000-BF978:1:1119:19726:10690_1:N:0:46
TCGCCAGTATCCAGCCAAACGCCATCATACTCCTGTATGCTGCCGACCAGCCCGTCAGTCAATGGACGCAGTTATGACAC
GTACACGCCGCCTCACATGCAGTCACATATGAACCCTCAGACTATGGGTACCTCGGGCGCCACATCCACAGGTAAGACTG
TAGTTACAACCATCAAGAAAACACCAGCAACCCCGGCCCAGATATATTTGAGTTGATGGCTATGGAATTGCTGCTTTGCC
TCCCTAATTCTCAATGAGC
>M00285:128:000000000-BF978:1:1119:27962:10691_1:N:0:46
CTTGGAAAGCAAACCCCTAACCATCAATGACCAATATTACACCCTGACTACCCCGTGGACAACCAATCCTATCCACTAAA
TTCCTTCTCAGCAATTACTGATACTACCACCTGATAACTAATCCTGCCCTTTGATTACTAATGCTTGCTTCACTTGCTAC
AGATCCTTCCCCTGACCACTCATAATACCAATCCTTACCATGCCAACGACCAACCTGTCTCTTGTCCTACCAATGCTATA
TCTGACTACCAATCTTGCTTAGAACCAACCACTCA
>M00285:128:000000000-BF978:1:1119:22220:10691_1:N:0:46
CCTCTAGATCCTGAAAAATGAATTAAAAACAAAGCAGCTGTTTAATCAGTGCAACCAACACTACAGGGAAAATGTTGCTG
TGAATTTATTGCAATCAACACTGCAGGAAAATTGCTGCTGATTAATTCATTCAGCCAATGCTGCAGGGAATCTGTTGTTT
TAATTATAGCTGTCAATACTTCAGGTAATGTTCTACTATATAGTTATTGAAGCCAATACTGCGGGGAACCTGTTGCTGGT
CAGTTAATGCAG
>M00285:128:000000000-BF978:1:1119:13104:10692_1:N:0:46
ATATTTGCCTTGGAATTCTAGATTAATTGAAGCTATATGGAAGGTGAAAAGTGTGGATTTGAAATAATAAAATTGTTGTC
CAGAATTTTGATAGTACTATAGAATTACAGAGAGATACAATACAGAAACAGGCCCTTCAGCCCATTGTGTCCACAATGAC
TATCACCATTCATTTACACCAATCCTACATTAATCCTACATTCTCATCAACTCCCAACCAGATTCTACCACTCACCCACA
CGTTCGGGACAATGGCCCCAGGTCTTTCGCACTGTGAGGCAGTAGTTCTATCAGCTGTGC
>M00285:128:000000000-BF978:1:1119:4331:10695_1:N:0:46
TACCAAACGACTCATCACCATGAAATACATACACTACAATTGTTTTCCAATAGTTACTCCATGGGTTTAGTGTAGAAAGT
GTCAAATCAATGGATTTAGCTTTGAAAACGCAGTTTTATCCAAATTGGAAATCTGCCACTATATCAGCGACTAACTTTTA
AGAGTAAGGGATACAGTCGAATAACTATTACCTAACAACTCAGCACCTTGCGTACATGCACTACAATTGTTTTCCAATAG
TTTCTCCATGGGAGCAGTG
>M00285:128:000000000-BF978:1:1119:21594:10696_1:N:0:46
TCTCTCAATAACCTGGAATAGATGCCATCAGGGCCTGGGGACTTTTCCACATTACTGTCCTTTCAGGGACCCAACACCAT
CTTCTTGATATTAACATGCCCTAGAATAGAAGCATACCTTGCCTTGATCTCACTGTCCTCCATGTCCTCCTTGGTGAACA
CTGATGTGAAGCACGTGTTTAGTGCCTCACCCATTTCCTCTGGCTCCAGACATAAA
>M00285:128:000000000-BF978:1:1119:27823:10698_1:N:0:46
GCGCTTGTAGAGTCAGCCAACTCCATCACAAGCACAACTCTCCCTGCCATCAAAGACATCTTCGAGAGGCGGTGCCTCAA
GAAGACAGCGTCCATCATTAAGGACCCTCACCACCCAGGACATGCCTTCTTCATGTTACTACCATTGGGGAGGAGGTACA
GGAACCTGAAGACCCA
>M00285:128:000000000-BF978:1:1119:13237:10700_1:N:0:46
ATTATAACATTTCATTAAAAAAGATAGGAATGTTTTACAGACATTTTGGAAGCAGTAATTTCCAACATTATATGTGATCA
TTACAAGGAAATATGTATTTGGTTGAAAATTGTTATTATATGGAATATCTTGCCTCTGAACCAGGAAAGCTGTGAGCTCC
ATGACATGAGTAGCTAATCCTGGTTAATGTTTCAGCCCCGTATTGAGGGAGTTCATCTTCAAACTAGTCATTTAATTGAG
GCCCATTCTGCCTGGTTGATTGGACAAAATGGATTCCAGAGG
>M00285:128:000000000-BF978:1:1119:20971:10701_1:N:0:46
GCAAATGTCTTTTAAGTATTGTACCTGCCTCCACCATCTCCTCTGGCAGCTCATTCCAGATATTCACTACCCTCTGTGTG
AAAACTTACTCCTCCAATCTCCTTTTAAATTTCTACTATCT
>M00285:128:000000000-BF978:1:1119:8333:10702_1:N:0:46
NNNNNNNNNNNNNNNNNNNNNNNNNNNNNNNNNNN
>M00285:128:000000000-BF978:1:1119:24395:10702_1:N:0:46
AATTTTTCTCTTATGATTTTTAAAACCCAAATCCCATATTTCTTGATAGCTATGACCCCACTCCTATTGTAAGTTATTAA
TGATTTACAATAGACTTTTAAGCTTTTATCTTGTGGTTATGCAAACATAATAGAATTTATAAGCATCTGAGGCCAAGTTT
ATATTGAACAGACTTTTTTCATCGCACTTTTACAAGCCTTTATGTCCATTGATGCTGGCA
>M00285:128:000000000-BF978:1:1119:26184:10703_1:N:0:46
CCACAGTGTAGTGGTTATCATGACTGCTTTACATGTAGAAGGTCCTGGGTTTGAGCCCCAGTGGAACCAGTTATGTTTTA
TATGACAGCACCGAAGTGTAGCAGTTAGCATAACGCTATTACAGCACCACTGACCCCGTGCTGTAGTGTTCTATGGTTCA
ATCCCACTGCTGTCATAGAACCATAGAACACTACAGCACAGAAAACAGGCCATTCGGCCCTTCTATTCTGTGCTGAAACG
TTATTCCGCTCGTCCTATTTACCTGCACCCAGTCCATAACCCCGTCTGTAAGAAGTTTGT
>M00285:128:000000000-BF978:1:1119:13117:10704_1:N:0:46
NNNNNNNNNNNNNNNNNNNNNNNNNNNNNNNNNNN
>M00285:128:000000000-BF978:1:1119:2665:10704_1:N:0:46
TAATCTTGATATATCACCACATTTCTTATAAGGCTAAAACAGCGTTTTATTAGCTAAAACCATTCATTCATTCCTTCACA
AAACACATCAGTATCTATCACTATCAGTATCGTTTGGTAACATTTATTTAAGTGTACCTATTACCCTTGAAAAGTTAATC
TCTGATATAGCAATAGATTTCCTATTTGTCTAAAACAGCGTTTTTTAAGCTAAAACCATTCATTTGCCACTTTCTACACA
AAACGCATGGTGTATCTAAATGAAAACAGTTGTGCTGTATGTATGTCATGTTGCTGAGTC
>M00285:128:000000000-BF978:1:1119:26129:10705_1:N:0:46
GACCAGCTGAGTGTTTCCAGCAATTTTTGTTTTTATTTCTGAGTTCCAGCATCTGCATTTTCTTTTACTTGAAATTGTGG
TCCAGTTATCTTATTTTAACCAATCATTTGTCAGAGCTGTAGAGGAGGCTTGACCCAAAAGCAGGGCAGCAGTAGTGAAT
GACAACTTTAATAATAGACCCCAAAACAGGAGAGAACAGAAACAAGATAACCTTAGGCAAGGAGAGTAAAGCTTGGAGCA
ACTGGTTGCAACCAGCTGATTCGATGAGCAAACAAGGACAGTGGCTGAGAACTAGGGTT
>M00285:128:000000000-BF978:1:1119:8902:10706_1:N:0:46
AGCATTGGTGTCCTGGGAAAGAGACACTGGCTAGCTATTCTATCTATTCCTCTCAATATTATATACATCTCTATCATGTC
TCCCCTCATCCTCCTCCTCTCCAATGAGCAAAGCCCCGGCACCTTAAACTTCTCCTCATATTTCATACACTCTAATCCGG
GCAGCATCCTGGTAAATCTCCTCTGCACCCTCTCCAATGCTTCCACATCCTTCC
>M00285:128:000000000-BF978:1:1119:4198:10706_1:N:0:46
TCAGTAAGTTTAAACCAGGTCAGGACTTATGGAGTAAATGGCAGGGCCCTGGAGAATGTTGAAGAACAGACTAAGGGGAA
GTGCTGACACATGTCGACAGGGTGGGGAAAAAGACATTTGGCACACGAGTGAATGTAAGAGATGGGACGTCATGTTACAG
CTGCACAACATATGGGTGAGACTGCACTTGGAGTATTTTGTGTGGTTCTGGT
>M00285:128:000000000-BF978:1:1119:10689:10706_1:N:0:46
GCCTCACTGAGCAGCTGCCGTGTTGCCGGTGAAGGTACTTTCACAGTGGTCTTTGGTAGGGAGTCCCAGGACTTAGACCC
ACCAGTGATGAAGGATTGGTGATGTATTTCTTAATTAAATCACTGGTATGTGAC
>M00285:128:000000000-BF978:1:1119:19369:10708_1:N:0:46
CACTTGCCTGATTATGGCTGCTTCAATGTCTTGAGTTAATGGCCATAATCTGAACAGAAACATAAACCCTTATTGTGTGG
ATTCTCAGCAGATGGAGGAAGGAATTTTGCTATGACTTAATTGCTAAAGATTTCTTTCTTCTTAGTTTCTTTTTATGGTG
CTTAATAAGACATGCTCTGATGATCTCAATGAGAGGAGTGAAATAAAGTATACGGAGTTGACTTCAAGCAAAGAGAGCAA
TTACAGAGTTT
>M00285:128:000000000-BF978:1:1119:28326:10709_1:N:0:46
GACTATGCATAAGTCGAACAATAGTACTAGAGATGTTGCTGAGTTATAAAGTCGTAGAGAAAGACAGCACGGAAATAAGT
CCTTCAACCCAACTCGTCCAATACTGACCAAGATGCACATCTAATCTAGTCCCATTTGTCCATGTCTGGCCCATCTCCCT
CTCCCATCTATGTACCTGC
>M00285:128:000000000-BF978:1:1119:25734:10710_1:N:0:46
ATCTTCCCAGCTGTGAGTGCATATTGATATTGTAATCATATGCTCCCTGTGATTCCCCAACCTGGAAAATCATGCTGAAT
ATACAGGTAATTCACCAGTTTTAGAACCTCAGTGAATGAGGCTTCCTGTGGGGTATTGACATTCATATGATTACTCTTAA
TACAGGGGATTCCAGAATATGTGTGCTTTGGGAAATTCATTCAATAATTGCTTCTGCTTATGGTCAGGATGAAATAATAA
GGGTGCTTTTAACTGTCTCAGTACAGTAAAA
>M00285:128:000000000-BF978:1:1119:8511:10711_1:N:0:46
CCCATTTTTAACCCCCAAATTAACCTACCCGTATATCTTTCAGAATGTGGGAGGAAACCGGAGCATCCGGAGGAAACCCA
CGCAGACACGGGAGAACGTACAAACTCCTTACAGACAGCGACGGGAATCGAACCCCGATTGCTGGCGCTGTAACAGCGTC
GCGCTAACTGCTACGCTATCGTGCTGCTCCTGATTTTGCAATAACACTATTGTGCAGACATAAAAATCTATGAATTACAA
AAAATATATAGTGTAAGAAAGGAATATCGAGGTAGTGTTCATAGCTTCATGGATTGTTC
>M00285:128:000000000-BF978:1:1119:16775:10713_1:N:0:46
GGCACTTGAGAGAGAATAAGGTGCAAGAATATGTGGGAAGGGTGGGGGACAGTCAGATTGCCCTTTGAGGAGCTGGAATA
CACTCAGTGGTCCAAATGGCTTCCTTCTGTATCTTGTCAATTCCATTATTCTATTAATTGTGCATTGTGAGCATCAGTTC
ATTATTTGATAGAACAGTGCACTGTGTAAACATGACTGGTGTGGGTAAAGGAGCAAGTCCTCTGCAGGCAGTGAGCAGCA
AGGCGTTATAACTTCTCTAGCTCAAGGTTACTAACGATAATTGCAGCCCAACTACCCATT
>M00285:128:000000000-BF978:1:1119:17546:10713_1:N:0:46
GCAGGGATGACAGTAGAGCAACAGTGGCAGGAGGTTCTCCGAGTAATTTGGAAGATGCAGGACCATTTCATCCCAAAGAA
GAAGACGCATTCTAAAGGGAGGATGAGGCAACTGTGGCTGACAAAGCCAGCATAAAGGCAAAAGGCATACACTATTGCAA
AAATTAGTGGGAAGCTAGAGGATTGGGAAGCTTTTAAAAACCAACAGAAGGCAACTAAAAAGCAATAAGAGGAGAAAAGG
TGAAACTGTGATAAGACTATTGAACGGTTCCCTTACACAATGAGATGGACTATGACCTC
>M00285:128:000000000-BF978:1:1119:4164:10714_1:N:0:46
ACTACTGAATGCAACAACTATGAATGTTAGGGTTTTATTTTTGCACTGTTTCTTCTTTTGTATGTATTTTTTATTCTGAC
TAAAGTTTATTTCTGAAATTAAAATAAAAATGTGATTGTTAGTCAAGTTCCAATAACTTGACTTTTTACTCAAGCCTGAC
TGATTTAGTCATTTATAATACGTGCAGCTGGACTTGAACCACCCTAAGCACACACACCAGCCTGAGGACATAGTGCACGT
CCTGCAGTGATCAGTCCCATACTCAAGGTGATCCATTTGGAATCAAACCTCAAAC
>M00285:128:000000000-BF978:1:1119:17763:10717_1:N:0:46
CTGACAACAGTCCTACCAAAATCAGAATCAGGTTTATTATCACTGATATATCGTGATATTTGTTGCTTTGTGGCAGCAGT
ACAGTGCAAGACAAAAATTACAATAAGTTACCAAAAATAGTGCAGAAGAGGAATAATGAGATAGTTAGTGTTCATGGAAT
GTTCAGAAATCTGATGGCAGAGGGGAAGAAGCTGTTACTGAAACATGTGCAGGGAGGACTCAAAGATCATCATCAATGCT
CCAGCAATTTCTTCCCTCGCTTCCCATAGTAACCTGGCATATAATCCTGTCCGTTCCT
>M00285:128:000000000-BF978:1:1119:7437:10718_1:N:0:46
GCTGTGTCATTATCTATATTGGCTCAGTTTTTCTCTCTCCATTGGCACAGCGGTGGAGTACCTATCGAGTACATCCCATA
GTCCTGCATTTTGCACCTTTTCATGCCCCCCTTTTCTGTGTTCTCACTCTCTATCAGTCCTCATCTCATAGGTTTTGTCT
TTTTTTTCTTCACTTTTAATTGCCTCATTAATACATCAACTGGATGAGCTCTTCAATTTATCTCAACCCCCCCCCCCCCC
ACCCCCCCCCACCCCCCCCCCCCCTGGCTTTTATTTTTTTTTTCATACTTCTTTTTTTTT
>M00285:128:000000000-BF978:1:1119:16625:10718_1:N:0:46
GACCAGGAACATCAGTGCTAGGATCTTTGATCTGAAACATTAATTTTGTTTCTCTTTCCACAGATGCTGTCTACACTGCT
GAGTGTTTCCTGCATATTCTATTTTAATTAAAAGTAATTTAGTTTTTTTTCAGTGATTGAATGTTACAGGATGTTTGTAA
ATGTCAAAGGTCAGCTCCCA
>M00285:128:000000000-BF978:1:1119:16869:10718_1:N:0:46
ACCCCTGAAAAATTACACGCTGATATAGCAAAGGCTTTCCTATTTGGATAAAACCGCGTTTTAAAAGCTAAATCCATTGA
TTTGCCACTATCAACTCAAAACGCATTGAGTAACTATTGGAACACAATAGTAGTGTATTTTATTCAAGGTGCTGA
>M00285:128:000000000-BF978:1:1119:16450:10719_1:N:0:46
TCTCCCCGCCTGCTCCTTGTTTCCATGGTCCTGCCTCCGAGGAGGAATCCAAGGGAGTTCCTCCAGTCCCTCGGTCATCT
CCCGGGACACGTCGTCCACGGTGTCAGACGGGGTGCGGTTACACTGAGGCAGAGGCAACCCAGGGACTGCACCCAGTAAA
TGCC
>M00285:128:000000000-BF978:1:1119:21318:10719_1:N:0:46
CAGAACTGGAGGGCTGGTGGGTGGGGGTCAGGGGTGAAAAATGGTGATTTGGCAAGAGGAATATTTCCCTTAAATGCTCT
GTGCTCATGCTGTATCTAGTACCTGAGCCAATTCACACAAGCCTGTCAACTTGACTGAGTTGAACACTGCCTGCCTGCTG
TGTGGCTTGATCAAACTCCTCCCTCCCCATACCAAAATTTGAGCAAAATGTGCTCAAAAACATGGCGGGTTTTGATGCCA
AGGTCAGTAAGCGGAGGGAGAGGAGGAGGATTTATTTTATACAGCATGTTGTGATTTGG
>M00285:128:000000000-BF978:1:1119:13789:10721_1:N:0:46
GATAAGAGATGCTCTTTAGCTAACAATAGTCCAATCAGGAAACCTATTAGATACTTGTGGCCAAACCAACCAATGAAAAA
ACCACATAGTCACCTAATTGACGGACCAATAAGCTAGTAGGCGGCCATTCCCTGTGCTGCCACTGGAGGTGTATTAAACA
CTATACATTTTAAAAACTAATTAAAAACAGTCGAATCCAACAATCCCGCCTTTGATTCTAAATCACCCATTTAGAATTAT
TACATCTGAAATTTCAGAGGCAGAAAAGACTTAAAAATATGTACAAGGATATACTCATGT
>M00285:128:000000000-BF978:1:1119:17408:10722_1:N:0:46
ATTAATAAAAATCTACCATTTGGATCAGAAATTTATTCATGATGAACAAATGAAATAGAAGAATCTATAAAAATAGAGAC
TCCTTTCACCTTTGTTTGTGAGTTAGAGTGAAACTGCTGACCCCTCCAGAATCTAAAAAATCATTGATTATCTTCCTTCC
TAATGTGAGACTCCTGAACAAAAATAATTTGAGCATTTAATCTCTGGAAAACCTTAAAAATTTCCTTCTTTTAATTGGGT
GATTCAGCCCGTTAACGTTCCAAGAAATAAAATTAATAGTCTTGTCCATTCTAACCACTT
>M00285:128:000000000-BF978:1:1119:25328:10723_1:N:0:46
GAAAGAAAATTTGAAGGAATGTTTGCTGGATAACAGAACCAATCGGTCTATGACCCACAGGAATTGCACGATTATTTCTT
AAGTATAGAATGATAGCTTACTCCACCAGATGCTCCCAAGTAGAGATGAGGACAGAGAACAAGACTGAGTCTTCTTAAAC
CCAACTTTGAGGGAAGGGTAGAAAAAAAGAAAAGGACCCAGTGTGGAGGTCCAGTATGGAGACAAGAATGGTGGTTCAAG
GTGGTCATCAACTGAAGGTACTCAGACCTCTCCTGGCAGTTACGAGGTTAAGATGGGACT
>M00285:128:000000000-BF978:1:1119:21335:10724_1:N:0:46
CTTCTGTTTTCAACAAGGAGAGGGGTCTGGATGACGCGACAGATAGGGCTGGTAAGGGTAATGTTCTTGAGTATGTAGCT
ATCGAGAGGGATGAGGTGTTGAAATTGTTAAGTAATATCAAACCGGATAAGTCTCCGGGGCCTGACGGAATATTCCCCAG
GCTGCTTCGAGAGGCAAGGAAGGAGATTATTGATCCACTGGTGAGGAACTTTGAGTCCCCATTGTCCATGGGGATGGTGC
CGGAGGATTGGCGGGTAGCGGATGTTGTTCCCTTGTTTAAGAAAGGTAGTATGGATAGTC
>M00285:128:000000000-BF978:1:1119:27077:10726_1:N:0:46
TTCCACAGATGCCACCCGACAGATATGAATGACATGGATTTCACACAGGGGGTGAATTTGTTGATAGCATATCACTTAAA
TGTGTTCACAATGTTAAATATAGCATTCAGTGACCAGAGGAGTTCATTACCCAGAGGGCTGAGTCTTTCATGGGGTCACA
CCTTACTCTCTCAGCT
>M00285:128:000000000-BF978:1:1119:26356:10727_1:N:0:46
GCACTTGTGGCCTTACCAAGACCTTCCTGGCAACCTCTTGTCAAGAGAACATGGCTGCAGCCTTGGAAGATGCCTCTTGA
AGGCACTGCTCTTCACCATCTTACCCTGTAAGAGCATTCTCCCTCCTTCTCCCATCATTCAGC
>M00285:128:000000000-BF978:1:1119:5202:10727_1:N:0:46
GACAAATAAAAAAGATCCTCTTGCAATCCACATATTTAAAGGGAAAGAGCCAATCTGAGGTTGTCCTGCTTGTTGTTTAA
ACTAAATTTAACTATTTCAATGCATAAGAGTGGTGGACTGAACTAAGATAAATAGTCACTTGTGATGGTTCACATTTATG
TTAAAGCTTTTGTTTCAATG
>M00285:128:000000000-BF978:1:1119:29394:10728_1:N:0:46
TTCCTTTCTCCAAATATTGGTATACTGTGAGCTGCTGGGACCCAAGCACTGATCCCTGGTCAGTCTAGATGAAGGGTCTG
CCCCCAAAATGTCAATTGTCCACTTCCCTCCAGTAGATGCTGCCTGACCTGCTGAGTTCCTCCAGCTCCTTTGTGTGTTG
CTCCAGATTTCCATCATCCGCTGTCTTTTGTCTCCATTTAATCTAAAGGGGGCGCCTCCTGGACCAATGGATCTAGTAAC
TTTATCCCTCTCTGATCTTCTGCCTTGTCTGCAGCAAGAACTGCAGCTCCTCAACATGG
>M00285:128:000000000-BF978:1:1119:14070:10729_1:N:0:46
CAGGTCACAAGAAAATTATGGATGAAGGTGATTATTTGATTGACCTAATTCAGAACTACTAAATATCCACAGCCCTTTAC
ATCATCCAGTTATTTAGTAAATAACTGAAGATTTCTTTTGGTACGTGGATAGGGAAGGTTTAGAAGATTATGGGCCATTA
GCTGGCAAATGGGACTAGCCTGAATGGGGATCCTGGTTGGCATGTACCAGTTGGGCTAAAGGGCCTATTTCCATGCTGTA
TGACTCTATGATTTTTCCTCTACCACTGCACCTGAATATTGACCACTGAATATAAAGAGG
>M00285:128:000000000-BF978:1:1119:26221:10730_1:N:0:46
CAGACACTTCCGCCACCCGCCCTAATTCCCCAGGAGAAGGTCCAGTGTTGTACCATCTCTAGTAGCTCCCGCTATATATT
AATAAAGGAGGCCTCCTTGGACACATTTCACAAATTCCACTTCCTCCAAGCCTTTTACACTATGGTTGGCCCAGTCAATA
TCAGGGAAGTTAAAATCACCCACGAATACTACCCTATTATGTTTACATCT
>M00285:128:000000000-BF978:1:1119:27949:10730_1:N:0:46
GTTTTAGGTTTGCCAATGCCCAAAGAAATTTATAACCAAAGATACATCTTTAGATGTCATAAAGTTAAGAAATAGAGCAG
CCAATTTATATACAGCAAGACATCACAAACATCAATTAGATAATGGCCAGATCACTTCTTTTTGACGCTGCTTT
>M00285:128:000000000-BF978:1:1119:12248:10731_1:N:0:46
GTTTACAGTACCATTTGAATACCTCCGTTGGCAGTGCTCATATAGGAAGCTTCATATCAATGAGCTGTTTTGCTCAGTAG
TAATTTAAGGGAGATCAATTTAACATTGGACTAAGCATTGGTTTCTAAGAAACTGGACCATAATACTAGAATTGGTGTCT
CAGTATCTGGGATTGTTGGTGGAGG
>M00285:128:000000000-BF978:1:1119:5473:10732_1:N:0:46
TCTGCATTATTGCTGCAGCAGATGGCAGATTTCAGTGAGGGCACCTTTACTGATGTGCTGACAACTTGCACACTGTTCCT
TGCTTAGCATTATGTAGAAGAATTGGTCTCTGAAAACTCCAGATGGGATTTGCCTTCCTGTTTCTCCTTCCTCTTCTTTC
ATTTATCATCTTGCTCTGCATGCCTTTTGAACATTCTCCAAGTCAGGAAGTTCCTGGGAACCCACATTTCTGAGTGTGCT
CGTTTGCGCAGGTGCCTTCAAGTCCTGCTCTGCAGCCACACCACTCGTGTGTTTACGAA
>M00285:128:000000000-BF978:1:1119:21317:10732_1:N:0:46
TGTAACTTTGAATTTTCAGAATCATACTTGCCTTGGATTTCACAACTGCCGTGGGATTTTGCTGAGTGCAAATTGGCTGC
AACATTTTAATTGTTTTTAACAATGGCTGCATTTCACATTGGATCTAGTAATTGTGGACCTGAGCTCCAAGGCATGTCTG
TTTTTGG
>M00285:128:000000000-BF978:1:1119:9459:10734_1:N:0:46
CTTCAGTGGTTGTGGAGCAATTTACATAGGGAAGGTAAATTGCTTTTTTTCCAATTATCTTGTTAATATTTTTAATTTTG
AGCTTTTGGATGAATTTATTTCTAGTTTTTTAATTTTTTAAATTGTGAATGCTAGAAATATTCAAGCATATAAAAATGCT
ATCAACTTTGACAGCCAATGAATCTGGAGGCCAGGGATTTGCCAGCTGTTAAGGTTTTTAGAGATTTTGGGGTCTCTGCT
GTGGGCTCCAGTACAGGA
>M00285:128:000000000-BF978:1:1119:24583:10735_1:N:0:46
AGGATTCTCTTTTTAAAAAGAAAACTCCAGTTTGAAACCAAATGGGATCTATTATGCTTAGGGAATTGTTATGGGAAACT
CAGCAGGTGTTTTTACTCTTTCACACATTCAGCTTTTTAAGGATTTGATGTCTTCATTACAAAGCAGTCATAGGTATATT
TAT
>M00285:128:000000000-BF978:1:1119:24148:10737_1:N:0:46
CAAGGCAGTGTTCATGGATTTATGGACCGTTCGGAAATCTGATGGTGGAGGGGAAGAAGCTGTTCCTGAATCGTTGAGTG
TGGGTCTTCAGGCTCCTGTACCTCCTCCCCGATGGTAGTAATGTGAAGAGGGCATGTCCCCAAGTTTCTGTGCGTCAACA
TCTCAGAGGATCTATCCTGGGCCCAACACATTGCTGCAGTCACAAAGAGGGCATGCCAGTGGCTCTACTTTGTTTGGAGT
TTGAGGAGATTTGTTATGTCACCAAAGACTCTTGCA
>M00285:128:000000000-BF978:1:1119:26117:10738_1:N:0:46
ACTTCAGGAAAGGGGGCGGTGAACATGCACTTGTCGATATCAATGGTGCCGAGGTCAAGAAGGTTGAGAGCTTCAAGTTC
CTGGGTGTGAAGATCAGCAACAGCCTGTCCTGGTCTAACCACGTAGATGCCACTCACACCCAGATTTGCCTGACATTTCA
GCACATGCTATTCTCAATGAGTTTTGAATGCCAAATGTGTGTGTGTTGGTCGTGGATCAGGGGCAGGTGCAGT
>M00285:128:000000000-BF978:1:1119:28571:10740_1:N:0:46
CAGAACTCCTAAAGAACATCCTATCACCTACTTAACTGAAAACTACACGCCGCCTTTTTCGACTACTAACCTGGAGTGAA
AGCCTATCAGTATCAAGTTCCAAACCAACGTGTTGTGCAGTGATTGCTTTGGTGACCCATTTAGTTCTTCATAAATGAGG
GTCAATGTTTACTTGCACTGTAAA
>M00285:128:000000000-BF978:1:1119:5808:10741_1:N:0:46
ATAAATTAAATGTGTCATTAATTACAGAAATGTATGTTGTGTACATAATAGTGCAAGTAAACATGTACCTGACACTGTGA
TTTGTCAAATGAGCTATTGTGCTTCACGACCAG
>M00285:128:000000000-BF978:1:1119:9099:10742_1:N:0:46
ATATCTACACACAGATTATGAACATGTCACATTGTCATTTTGGTCACCTTTGGTATCTCCCCTGAATCTCAGATTGGTTG
ATTATGACAATCTTGCTATTCATTCCAGTAATTCTTTTACCATTTTGGGATGTACCTTGTCCAGACCAGATGACCCTTCC
ACTGTAAGCATAGCTAACCTTTGGTAGGTAGGCTGCCTATTGATTTTCATTTCATTCATTCTGTGCCAAGTTAGCTTCTA
TTACTATTTTGACAGCATCCTCTTCCCTAGTACTGCACTCCCTGCACCTCAAACCATAT
>M00285:128:000000000-BF978:1:1119:14646:10743_1:N:0:46
AACATACAAAGATTAAAGAGAAGGAGGTGTGTGATGCCTTCCAGCGAATAAAGGGAGATAAATGTCCCGGGACTGACAAG
ATGTTTCCCCGAACATGAGAGAGACAGGTGTAGAAATTACAGGGGCTCTGGCAGATATATTTAAAATGTCCTTAGCCACA
GCTGTGGTGCCGGATGACTGGAAGGGAGCTCATGCTGTTTCGTTGTTTAAAAAAATGCTCTGGAAGCAAACCAGGTAATT
ACAGGCCGATGAGCCTAACA
>M00285:128:000000000-BF978:1:1119:19895:10744_1:N:0:46
AGCCGGGATGGGTGCCAGTACACAAGTTTCAGGAGGTGGGATTTCTGGAAGTGAATGGATTGAGCAGATCAGGTGTATAC
GCACGAGTGGAACATAAGTAACTTTATTGACTCTTGTAGGAATTTCAGGGGTCCTGATGAGAGGGGATGCAGTGAGGGGA
AACTATGTCCCTCATGGGAACATAGTTTTAGAATAAGGAGCCACCCGTTACCAGTGGAGTGGAGGAGGAACTTCCTCTCT
CAGGAAGTCCCCAGTCCAGCATTCTGTGGAGGTTGTCGTTGACCACATACAAGGCTGCGG
>M00285:128:000000000-BF978:1:1119:21943:10745_1:N:0:46
AAGAAGAAAAAAAAACAAAACAAGGGAAAAAAAACTGGGCTAAAATTTTCAACAGAAATAGAACAATATAATGTCGTCAG
CTCTGTTTCTCTAAATTTTAAAAAAAGTTATAGAAGGGGAGACTACATCGTATGAAAGTATTGAATAAATGGACTCCAGA
TATCTTCAAATTTAAGCGAAGAATCAACAGTACCACTCCTAATTTTTTCCAAATTTAGACATGATATAGTTTGAGAGAAC
CATTGAAAAGTGGTAGGGGGTATTGGATCCTTCCAATTAAGCAGAATGGCTCGTTTGGCC
>M00285:128:000000000-BF978:1:1119:17836:10746_1:N:0:46
TAACTGAGACGTGGCTGTCGTCAGGGCAGGAGTGGGTATTGAACATTCCTGGTTTTCAGTGTTTTAAAAAGGATAGGGAG
GGGGGGAGAAGAGGAGGAGGGGTGGCGATATTGGTCAGTGGTGATGTTACGGCTGCGGAAAGGGCTGAGTTTGCGGAAGG
ATCCTCTTTCGAGTCTGTGTGGGTGGCAGTGAGGAATA
>M00285:128:000000000-BF978:1:1119:22327:10747_1:N:0:46
AGCAATTTCTTCAATGAATTCAACTAAAACACCCAGTCCCGATGGGTATACAGTTGAATTTTTAAATCTTTTTCTGATCT
TCTTTCTCCTTGGTTAGAAAAAATGTTTAAAGATGCCCTTTGGGTAAATTACCACAATCCTTTTACGAAGCAACTATCTC
TTTAATTCTTAAAAAGGATAAAGATCCCACTGATTGTACATCTTACAGACCCATTTCTTTATTAACTGTGGAATCCAAAA
TATTTTCCAAAATATTGGCCTCTAGACTTGAAAAGGTTCTTCCACAAATTATTTCTGATG
>M00285:128:000000000-BF978:1:1119:5090:10748_1:N:0:46
TAGCATTCTCTTTCAGCCAGCACCATTACCCTCCAAGTCTTTCAGTTTCCCTTGGTCTTCAACTGATTTACTGACATCCC
CTGTTTTCATCTCTGCAATTTTAAACATTTCCGAGTTCTGATTGAAACTCATCACATTGAAACATTAACTCTGTTTCTCC
CTCCGCAGACGTTGTCTTACCTGCTTAGTATCTCCGGCAATATTTTTTGTCTTTTATTACAGGAATGGGACTGACTGCAT
CATCTACAAAGGATAGATTGGCATTCGATGGGCTGAATGGCCTATTGAGATTCTTTTA
>M00285:128:000000000-BF978:1:1119:8158:10748_1:N:0:46
CTAGAAAACCAAAATATCTTGGAGAACCTTGAGACAAAGCTGGACCATTTACAAGATTCACAGAAACATCAGATGAAACA
GTTACTTTTAAAATTTAAAAATCTTTTTCCTAATGTGCCAAACAGAATGTCAATAATTACCCATGGTGTTGACGTTGAGG
ATGCAAAACCAATCAAACAACACCCATATCGAATGAATGTGGATAAAAGTAAACTTGTTGATCAGGAAATTGAGTATATG
TTAGAAAATGACATCATCAGACGTTCCAGTTCAAACTGGAGT
>M00285:128:000000000-BF978:1:1119:28189:10750_1:N:0:46
NNNNNNNNNNNNNNNNNNNNNNNNNNNNNNNNNNN
>M00285:128:000000000-BF978:1:1119:3534:10750_1:N:0:46
AGCAGAAGACGAAAGAGACTGCAGATACAGGAATCTGGACTAGCTTTTAGCATTGAGTCGTTAGCATCTTTCGACATAGC
TGAATGCCCAACTATTCTGTGGGGTGTGTTGACCACATCACAACTGGACACAATTGGGATCTTTCACCGGAAAGGTGCTG
ATTTAATTGAAGCAGCTCACTCTCTGTGTGACAAGAGTATTTCCCTTGTAGACTGTTCCCTTGCTTTAAATCTGCGTCCC
TC
>M00285:128:000000000-BF978:1:1119:23246:10751_1:N:0:46
CTAGGTAGTCATTAATTCATTTGTCCACAAAACTATCTATGTTCTATATCTTAGTGTTACTATTTATTTTTATATTTACT
TCTTGCTTCTGTTAACGTTAGTCTCCCTTGTATTGGAATGATTCTCCAGTCTGTATCTGCCACACTTGAGGAAAGGTTCA
TCTCTGGAATGTTTCCTCTCTCTGACAGCCTACGTCTGCTTCTATTTCTTATGTATTTACGTCCATAGAAACAAGACCTT
CAGAAACTCATGATTCAGCAGTGAACGTGGCTTTATTAAAGTCTTTGACT
>M00285:128:000000000-BF978:1:1119:6605:10751_1:N:0:46
TCAATGTTCCTCAAAGGTGGCCCCTTTTAGTTTCCTACTGCTCTGTGAGTCTCTTTCTGATATAATTCCTGAACAGTCAT
CCAGCCTTTGGGGAATGCAACCCACCCTCATAATTTACCCTTTTAGTCCCAGTATCACCTCTGCTACAGCCCGTGCAGGA
ACCACATTTAATCCCTTAGGTGTGCTGTCAAGATCTAAAGGCTTTTTCAGAGGTCATCTGACCATTGTGCAAACATTCCC
AAACATACACCTTGCTGAAAGAA
>M00285:128:000000000-BF978:1:1119:23441:10752_1:N:0:46
CTTTAATCTCGTCAGTCAGAGTACGTATTTCATTACTCGTTCGTTTTTTCAATCCAGCGGAATATGATATAATTTGACCA
CGGATATATGCTTTAAAGGTATCCCATATTATCCCACTAGATAATTCTTCAGTAAAATTAGTTAGAAAGAAAAATGAAAT
TTGTTATTTAATAAAATGGAGAAAATCTGAGTCTTGTAATAAAGAAGAGTTGAATCGCCATTGTCTAACAT
>M00285:128:000000000-BF978:1:1119:12438:10754_1:N:0:46
ATATAGCAATTGATTGCCTATTTGGCTAAAACAGCGTTTTATAAGCTAAAACTATTGATTTGCCACTGTCTACATACAAC
TCGGAGTATCTACAGGAAAACAATTGTAGTGTATGTATTTCACGGTGCTGAGTCGTTTGTTCGCAGTTCTTTAGCTGCAC
CTCTTACCCCAGAAATGGTAATCACTTATATAGCAACAGAAT
>M00285:128:000000000-BF978:1:1119:5726:10755_1:N:0:46
TGCCCAATTCGAATAATATGGACATGTGAAGGCAGAAGGGATTAGTTGTCCCTTCATTGTGAGCTGAAGTACCTGTTCCT
GTGCTATAGTGTTCTATATTCTAATGTAGTGGTGATCAACCTTAGATCTGTGTTGTACTATTTGGTACTAAGGGAGGCTT
GTCAAACCATTT
>M00285:128:000000000-BF978:1:1119:25101:10755_1:N:0:46
GGGCATTTAGAGAATCATGGTCTGATCAGGGACAGCCAGCATGGCTTTGTGAAGGGCAGATCATGTGTCACAAGCCTGAT
AGTGTTCTTTGAGGAGGTGACCAGACAGATTGATGAGGGTAGTGCAGTAGATGTGGTCTACATGGATTTTTGTAAG
>M00285:128:000000000-BF978:1:1119:27989:10757_1:N:0:46
TATCGGTCTGTGCTTTCATGTGCCTCCAGTCCCACATTCATTCAATTAACTCTTAAAAGTCCTAGAAAGTATATCAAAAC
ATCTATCAGAGCCTACCACCAATTGCTGGGGGCACAGACTGTGTGACTAGGCACAGTTCAAATGCCATCTATATTCACCG
ATGACACCACTGCTGTTGGCAGAACCTCAGACTGTGATGAGGAGACATACAGGAGTGAGAAGGATCAGCTGGTTGCGTGG
TGTGGCAACAACAACCTTGCATTCATTGTCAGCAAACCAGGGAATTGATTGTGGACTTC
>M00285:128:000000000-BF978:1:1119:26434:10757_1:N:0:46
GTCCATATTAATCTAGACATTAAAGACTTAATAGATTTAAAAATAGAAAAAATTGTGACATGTTAGTCATTTCACCATTT
CTAGTGCCTGTTCAAAGTATTAAGTTTTAACACTTCCCTAATATAATCTGGTACTTAATGTCATATGCATCTCCTAAATG
TTGTCAACAGTGGCTGGCGTTAAGGCACTATAGGAACAAAATATAGTCCAAATGTGTTTTCACTCAATGGTGAAAATAAT
TTTCTGAAATTTAACTTTGCACAGCATGTCTTTTAAGTATATGGAGGTTTTTACAATAAT
>M00285:128:000000000-BF978:1:1119:22873:10759_1:N:0:46
GATAGAGTGGCTTTCAATTGGTTGGCCAATAATTTACCAGACTTATCGCCATGTATATGAAATTGAGTTTTATTTTTAAG
CAGTAGATTTTCAACTGAAGATGTTAATAATAAATTGTGTTGTAATTGAAGCTCTGTTCTCTTTTTGAAAAGCTCAAAGT
TTGAGATCGAAGAGCACACGTCTGAACTCCAGTCACTCCGCGAAATCTCGTATGCCGTCTTCTGCTTGAAAAAAAAAAAA
AAACGAACACAAAAGCGTAACATCAAAAAAAACAGACAGCAACCACAGTAAAACATTCAC
>M00285:128:000000000-BF978:1:1119:22793:10759_1:N:0:46
GCCCTGTTTAGTTATAAGAAGAAATTCCTACTTTTATACTTCATCCCTTGCAGTAAAGATCAACCTTCTGTTTGCCCTCC
TAAATAGTTACCGTAGCTAAATGCTAACTCCCTGTAAATAAACGAGGACAGCATTGGAGACACAAGAATGTGTGGCAATA
GGTCAGGACACCCAAATTCCTCCGTACGCACCATTCTGTGCTCTCTCTCTCTCTTTCTCTCCACTCAAACAACATGTTGC
TTTCCTCTTATTCCTGCCAAAAGGGATAACTTCACATGTGTCAAAATATTTTGCCCATTC
>M00285:128:000000000-BF978:1:1119:12095:10760_1:N:0:46
GAAACTATTGATTTGCCACTTTCTACATACTACCCATGGAGTATCTACAGGAAAAAAATTGTAGTGTATGTATTGCAATG
TGCTTAGTCCTTTGGTAACAGTTATTTAACTGTACCTCTTACCACTGAAAAGTTAATCGCAGATATAGCTACAGATATCC
TTTTGTCTAAAACAGCGTTTTATATGTCAAAACAATTGATTTAC
>M00285:128:000000000-BF978:1:1119:19649:10760_1:N:0:46
TTCCCTCGAATCTGAATATTACAGTCGAGGAATGTATTTTCCATTTGCGCAGGGTCGAATCGCTACATTTCCATAAAAAG
CAAACTGCCTCGGCCCCCTCTTTGATGAATTTCCATGACCTAATTATAAAATGACGTTTTTCAATTTTTCTGTTGTTACG
AAGTAGCTTAGTTATCTTCATCTAAAACGTCTCTGGACGTTGTACATCAGACATTTTACCGAAATTATATGTGAGTCATT
TATTGATCAAGGAGGTCATGATGAAGTGAACGAATATTCAATTCAATGACACCGGTTTTG
>M00285:128:000000000-BF978:1:1119:27704:10761_1:N:0:46
GAGCATTCATCATACTCCTGATATGCACCTTGCAGAGGGTGGAAGGGATTTGGTGCGCCTGGAGGTGAGTCACTCAATGC
AGGTCTGCTAATCTCAGACCTGCTCCTGCAGCCTTCTTATTAATTTAACTGATCCAGTTGAACTTCCGGTCAATAGTGGC
CCTTGGGATATTGATGGTGGGAAGATCGGAAGAGCAACGTCTGAACTCCAGCCACTCCGCGAAATCTCGTATGCCGTCTT
CTGCTTGAAAAAAAAAAATCAACGACACAGTCTACGATATCAAAGCAGTAGACTATGAGG
>M00285:128:000000000-BF978:1:1119:12172:10762_1:N:0:46
ATTCTGGATTTAGTGCTGAGTAATGAGCAGGATTTGATAAGGGATCTCGAAGTAAAGGAGCCACTGAGAGGTAGTGACCA
TAATATGATAAGTTTTTATCTGCAAGTGGAGAGGGAAAAGGGCAAATTAGAAGGGACTGTATTGCAGTTGAACAAAGGAG
ACTATGGGGCCATGAGGGAGGAGCT
>M00285:128:000000000-BF978:1:1119:4882:10763_1:N:0:46
GAGAGGCTTCAGCATTATCTGTTGCACAACCTTGTATCAGGCCTCCAGGATACAAACATTAACTGATATCTTATATTTCC
TTCTGACATGCAGGCCTATCAATCCCCACCTCCCTGCCACCAGCCCCAACCTCCCTTCCATACACACACATGTGCACACA
TATACACATGTGCA
>M00285:128:000000000-BF978:1:1119:10596:10763_1:N:0:46
ATTTGGTACGGAAAAGAAAAACTGAAATATATTAATTGTTAGACTTATACATTTCCACTGCCTCAGAGTGGAATCTCTTG
GCCTCTGTTTCACTTAGAGCAGTAAACTAAATAAACAGCATGCAAGTCAGATGTTTCCAGCCTTCTCCTTCACTTCCAAT
TCACTTTTTCCATTCTTTATGAAACAGAATATTAAATCAACTATCATTTTTCTGATTAGTGGTCTGTGTTTATTAAAACC
ATACATTCTC
>M00285:128:000000000-BF978:1:1119:7746:10764_1:N:0:46
CACCGAGGGCAGTGAAGGGCGTCCCATCACACTCCTGACTGGTAAAGGGAGAGGTAATGCGGCGGATGTCGAGTGCATGG
ACTAACTCCACCAGATTTACCTGCCCCTGCCTGGATTGGAAGGCTTTCGATAAGGAGAGGTTGGCACACTGGGGTTATTC
TCTGTGGAGTGGTGGAGGCTAAGGGGAGACCTGACGGAGTTTGTAGATCTATGAGGGGTATAGACAGAGTAGACAGCCGG
TATCTTTGTCCCCAGAGTGGCTGTGACTCATAATCACATGATTACAA
>M00285:128:000000000-BF978:1:1119:28675:10766_1:N:0:46
GTTGTATTAGCTTTCAAGCTACTGCTTCTTCTCCCTGAAGGTAGAAGGCAGAAAAGGGAATGGCAGGGTGGCAGGCACCC
TTGATGATACCATTAGCCTTCCTGAAGCCACACACTAAGAGGAAGGAAGTGACAAGCCTGCATTTACCACTCTCTGCAGG
TTCTGTCAGTCAAGAG
>M00285:128:000000000-BF978:1:1119:17274:10766_1:N:0:46
AGGAAAACAAACCATGCCTGTCCAGTATCTCCTCATTGCTGTACATCGCTCCTATAATATGGTGACCAGAACTGTTTGCA
GTAATGCAAGCTATGGTCTAATGAATATAGTATATAGTTCTACCATAACCCCCTGCTCTTATCTTTTATACCTTCATTAA
TACAGGAATGCATCCTGGATTACCCTTATGGCCACCTTATCCACCTGTAGATCGGAAGAGCACACGTCGAACTCCAGTCA
CTCCGCGAAATCTCGTATGCCGTCTTCTGCTTGAAAAAAAAAAAATAACACCCTGACATT
>M00285:128:000000000-BF978:1:1119:24038:10767_1:N:0:46
TGAAGCACAGCTATGTCATTTGAACTTTTAAGCCTGCTCACACTGTAACATGAACTCAACTGTTTTCCTTCAGTGCCATC
TTACTGCACCAGCTTTGAATCCCTTAGAATCCAAAAATCTAACTTATCAATCCTTGGACGTATTGAATGAATGACCACTG
CTCTGAGATGGAGTTCCAAAGATTCACTGTCCTTTAGACCCACAATGTTGTGCCAAACCAATCACATTAGTAATAAAATA
CCCAACTAATCCTTTCTGCCTGCACAATATCCACATCCTACCATTTCCCCTCACATTC
>M00285:128:000000000-BF978:1:1119:6190:10767_1:N:0:46
TTAATATTAGGCAGGCTGCATTGGTTATAACATGGTGGTGACAGAGAAACCTGTTTAAATCTGTGGTTTGAAGGAAACTA
CAGCCTATTCTGTTGTAACTCAACTTTCTATAGGGCAAAGTTTCTTAGGAATGCAGCCAGCATGCTATAGCGGAACTATC
TGTACACACCATTTTGCCAGCTGTTTCTGACAGTGAATGGGTTAGACTGCT
>M00285:128:000000000-BF978:1:1119:2864:10769_1:N:0:46
AGGGTTTAAGTGAAGTGTAGGGTTTAAGTGAAGTGTAGGGTTTAAGTGAAGTGTAGGGTTTAAGTGAAGTGTAGGGTTTA
AGTGAAGTGTAGGGTTTAAGTGAAGTGTAGGGTTTAAGTGAAGTGTAGGGTTTAAGTGAAGT
>M00285:128:000000000-BF978:1:1119:17901:10770_1:N:0:46
CTTAACAATCATATTAACCTGTGTGGCAACCTTGAGGGATCTGTGGACGTGGACCCCAAGATCCCTCTGTTCCTCCACAC
TGCTAAGAGTTCTGCCATTAACCTTGTATCTGCCTCTCAAATTCGATCTCCCTAAATGTATCACTTCACACTTATTTGGG
TTGAACTCCATCCGCCACTTCTCAGCTCAGCTCTGCATTCTATCAATATCCTTTTGTAATCTGCAGCAACCTTTTACACT
ATCCACAACACCACCAACCTTTGTATCATCAGCAAACT
>M00285:128:000000000-BF978:1:1119:6743:10773_1:N:0:46
GCCTGAAATGCAGATGTATAAAGCTTCCTAATCGTAGTCATATAGTTCCTAACCTTAGTCTATAGCAGAGTAAGCTTCTC
AGCCTTTTGGCTAAGATGGAAGTGTGGAATGGATATAATAGCTTTGGAGGCAGTCCAAAAGAAATTCACTTGCCTAATTC
CTGGGG
>M00285:128:000000000-BF978:1:1119:4205:10773_1:N:0:46
AGAAGCTTCATGCTTTTCTTTTTCCAAGGTCTTCAAAGTCCAGAATCACAATTTTTGAAACAGAAAAGCAGCATTCAAAA
TGAGGCTCAGCAATTTGCAGAATTAATAGGACCACACACCTGTATTCAGAAGAACTGCAAGAACTAGCGCCTGAAAAGAA
AGCTCAATTGTTTCCTTTCAGATCTGCTTGCCAACAGTGTTAAAAGAAAAATACCAAGGAACACTATGTTTCTGTGAGAT
TGGAAGATGAAAATATAAAATCATATTGAAATACAAGCTGAGATCACATTGCGATGACA
>M00285:128:000000000-BF978:1:1119:8497:10773_1:N:0:46
CCTGCTACGTTCAAAGGGAGTATGGGAAATGTAGTCCTGGGTTGTTTAAAGGGTGTGCAGGAAACAGGGCCCCAGTGTGT
TTAAATGAACAGGCGGGAGTGAAGGGGTCATGGGACATGGGGTTCCAGTGAGTTTAGAAAGGGGCAGCATGGAAACCAAA
TGCAGTGAGCCAGATGCTGAACCATCAGGCAATTGGATATCAGATTGTTGAAGTTTTACTGTATTGTGGATAATGAATTG
ACATAGGTTGAA
>M00285:128:000000000-BF978:1:1119:26573:10774_1:N:0:46
CCACTGTATACATCAGTAAAAATGTCTGTAATAATTATCATGTAATTGGTTATTGTTGGAAATGTGTTTTCAATTCCCTC
GTGTAAAGCAAAAAGTAGCTAAGCGGGCTTTATCATGCAAAGTTTAAAAGACATTAAACTTAAATATATCAAAAGCTTTA
AAATAGTGATCAGTCACACATAAAATAAACCAAATTGAAAGCAAATTGAGATTAGTAATTCTAATTCTTTAGTTTGA
>M00285:128:000000000-BF978:1:1119:6435:10775_1:N:0:46
TGGACCATTTTGAATTTCTTCTTAACTCAATATAAGAATAAGCAAAAGGAATACAGCATAAAATGGTTATATATTGTAAG
AAATAATAGGGAACTATATGTTTAAGTGTAAGAATACTATGTTGTGGTTGGCAAGCAAAAAGTCTGAAGTTGCTGGAAAT
CTGAAATAAAAACAGAAAATGCTGGAACTAGTCAGCAGTCAGGCAACATCTGTGGAGAAAGAAGCAGAGTTAACCTTTCA
GGTCGAAGCCACAAGAGATTGCACATGCTGGAATCTGGAGCAACCAAAAATGCAGTCC
>M00285:128:000000000-BF978:1:1119:9941:10775_1:N:0:46
GATCTTTGATAGCCTTCCTCGCTGTCCACTGTGTCCCCAACCTTGGTGTCATCCACAAGTTTGCTGAGCCAGTTTACCAC
ATTGTCATCTGAATTATTAACATAGATGATGAACAACAACGGACTCAGCACTGATATGTACGGCACACCACTAATCACAG
GCCTCCACTCAGAGACAATCATTTATTCCCACTCTCTGGCTTCTTCCACTGAGCCAGTGTTGAATCCAATTGGCTCATTC
ATCCTGAATGCCAAGCAACTTAACCTTCTGGACCAGTCTCCCATGCAGGAATT
>M00285:128:000000000-BF978:1:1119:17398:10776_1:N:0:46
TTCCACCACCACCCTTGGCAGCTCATTCCAGGCACCCACCACTCTGTGTGTAAAAAAACCTGCCCCGCACATCTCTTTTG
AACCTACCCTCTTACCACCTTAAATACATGCACCCTCGCATTAGACATTTCAACCCTGGGAAGAAGATATCAACTGTTTA
CTCTATCTATGAATCACAGAATCATAGAACAGTACAGCACAATACAGGCCCTTCAGCCCACAATGTTGTGCCGACCTTTA
AATCTCACCTAAGACTATCTAACCCCTTACTCCCACATATCCCTCTATTTCAAATTCCTC
>M00285:128:000000000-BF978:1:1119:26218:10776_1:N:0:46
TGACAAGCGGAGCAGGTTCGTGGGTACACCACCACCTCCAGATTCCCCTCCAAGTTGTACACACCATCCTGGCCTGGAAA
AACATCACCTGTCCTTTTTTGTTGTTGGTCTAAATCCCAGAACTTTCAACCCAAATGTAGGAGTATCTTCAGCACAAGGA
TTACAGTGATTTAAGAAGGTAGCTCATCCATCACATTCTCAAGAAAAGCTTAGGGATG
>M00285:128:000000000-BF978:1:1119:15231:10777_1:N:0:46
GCCTCGCAGGTGGATAGGGCAGTTAAGAATGTTTATGGGATGTTAGCTTTTATAAATCGTTGGATTGCGTTCAAGAGCAG
AGAGGTGATGATGCTGCTTTACAAAACTCTAGTTATACTGCACTTATTGTGTTCAGTTCTGGTTGCCGCATTATAGGAAG
GATGTGGAGGTGTTGGAGAGGGTACAGAGGCGATTTACCAGGATGATGCCTGGATTAGAGGG
>M00285:128:000000000-BF978:1:1119:8638:10777_1:N:0:46
GCGTGAGCCTGTGTCTGATGCAGAGAGAGTGAGAGAGTGAGAGAGAGAGAGAGAGAGAGAGAGAGAGAGAGAGAGAGAGA
GAGAGAGAGACGGATATGCGGAATAGGGAGGGAAAGCAATAGATAACTTTGAGTCATTGACATCGTTTCCTCCCGATTCC
AGATATGAACTGTGATGGGACACCTGGAAAAGAGAATGTAAGTTCTACAAACGTAATTTTTTCACGTCAGCACAAGGAAG
ATTGCTAAGCGTATCGCAAGAGCGATAAAAATCACCGGTCACTGATAGGTAGGGAAAAA
>M00285:128:000000000-BF978:1:1119:25877:10778_1:N:0:46
TGTTTCAATGTACATGTGACTAATAAAGATCTTATCTTATCACAACTTCCTAACCCGTACGTCTTTGGAATGTGGGAGGA
AACCGGAGCACCCGGAGGAAACCCATGCAGACACGGGGAGAACGTACAAACTCCTTACAGACAGCGGCCAGAATTGAACC
CGGGTCACTGGCGCTGTAATAGCGTTACACTAACTGCTACACTACCTAGCCACCCACATGGTAATACAAAAGAGAAACCA
CAACAGGGTGGTAACTCCTCGTCCTGTATTAGAGACTCAGCCCTGGTTC
>M00285:128:000000000-BF978:1:1119:6039:10780_1:N:0:46
AATGTGCGGGAGTTTGTAATAGTACATAAGTATTGCAGATGAAATACTGCATGTTAAGGTTTATCAAAATTTCAGAATCC
TATTGCATGCTGCTGCTATGAAGCACATTCACAAATGTCTTCTGTATTAAACTCCTGAGCAGTTTGTTCAAAGCATATAT
TTTGCAAACAATGTGATCTATAATATTCACCGC
>M00285:128:000000000-BF978:1:1119:14669:10780_1:N:0:46
NNNNNNNNNNNNNNNNNNNNNNNNNNNNNNNNNNN
>M00285:128:000000000-BF978:1:1119:16904:10780_1:N:0:46
CCTAACCGTGAAAGTGACACGGTGTTCATTGTCTTGGTCCGCAAGCGCCAGTTGAAAGGCCGAGTTACCCAAGAGGCGAG
GATGACATTGAGTGCTGAGCCCAAGTTGGGAGCGTGAAAAACAAGAGCGACTTTAAACTGTGCCTATCGATTCCCAGCAT
GTCCAAAGTTAGAGTCACAAACCCCCCTAGTGCCCCCCACCC
>M00285:128:000000000-BF978:1:1119:8845:10781_1:N:0:46
AGAAACTGCAGAGAACTGTGGACACAGCCCAGTGCATCATGGACACCAGCCTCCCCTCCTTGGACTCTGTCGTTATCTTG
GTGTAGCAGCCAGCATAATCAAAGACACCACTCGTCCAGGACATTCTCTCTTCTCTCCTCTTCCATCAGGTAGAAGATAC
AGGTGCCTGAGGGCACGCACCACCAGACTTAAAGACAGCTTCTTCCCCACTGTGATAAGACTATTGAACGGTTCCC
>M00285:128:000000000-BF978:1:1119:14056:10782_1:N:0:46
AACCCTAACCCTAACCCTAACCCTAACCCTAACCCTAACCCTAACCCTAACAGTCACTCTGAGCATAACCGTAACCCGAC
CCCTGCCCGTAAACCAAAAACTAACCGTAAACATAAACATAACACAAACCATGACTGTCCGACTATCACAAACAAAAACA
ATAATCGTAAGCCGGAAAACAACAAAAAAAAAAAGCAAAAAAACAACGACAATCAAAGGCAAATACGAAAATACAAAAAT
AAAACTGAGACAATCCGATAACAAAGACCGAAAACAGAATGAGTGCATGGACCGTGTGCG
>M00285:128:000000000-BF978:1:1119:16925:10782_1:N:0:46
CTCTCGCTCAGTTGAATTTAGTTTTAGCCAGTTTGCAATTCATGATGTGGCCAAGATCAGGCAAGGTGCTGAGAATATCT
GATTTTTATGCATTGTGATTTCAAGGAGCTTCAATGAAAACAGTGACTACACTCAAAGTGCATTGTTGTCCACAAGACTT
TTAGATACTCTGAAAGGCTCTTGAAAGCTGCTATTATGAATGCATGTTTCTTTTATTGTT
>M00285:128:000000000-BF978:1:1119:3391:10783_1:N:0:46
GAGAGTTCCTTGCAGTTACCTTTGTCAGTGCCATTGAGTGGCACAAATGCTATAGTGCTGCTCTGTCCAAATTGGTATTG
TTATATAATAGTGGCATTGGTTATTTATTGTTAGACATGTTTTATACCTATACACAGATTTAAGAACCACATTTAGAAAC
TGTAGTAGTTATTAAGCTGGATTGTAAATTAACTTTCTATTTATTCTGTAGTGG
>M00285:128:000000000-BF978:1:1119:29355:10784_1:N:0:46
CATGCTTTTCCAGAACACAGCAGTGAAGTTTTTTAAAGTTATCTCTCTGTTGGAACCTGTTCTATATTACAGTTTAAACC
TTCTTCTTAATGCTCACTTTACAAGCTTTAGAAAAAATAGTAAAAAGTTGGATCCTTATAATTTATAATATAGAACATAG
AAGACTACAGCACAGTACAGGCCCTTTGGCCCACAATGTTGTGCCAATATTATATCCTGCTCTGAAATCTATCTAATATT
TCCCTCACACATAGCCCTGCTATAGACCTATAACA
>M00285:128:000000000-BF978:1:1119:19863:10786_1:N:0:46
NNNNNNNNNNNNNNNNNNNNNNNNNNNNNNNNNNN
>M00285:128:000000000-BF978:1:1119:28939:10786_1:N:0:46
GAGGGATCTGGGGGTTCATATCCACAGTTCACTCAAAGTTGCCTCGCAGGTGGATAGGGCTGTTAAGAAAGCTTATGGGA
TGTTGGCTTTTATAAATAAAGGGATTGAGTTCAAGAGCAGAGAGGTGATGATGCTGCTTTACAAAACTATAGTTATGCTG
CACTTGGAATATTGTGTTCAGTTCTGGTCGCCGCATTATAGGAAGGATGTGGA
>M00285:128:000000000-BF978:1:1119:8683:10786_1:N:0:46
GATCTACACTCTTTCCCTACACGACGCTCTTCCGATCTGGACTACACTCTTTCCCTACACGACGCCCTTCCGAACCGTTC
CACACTCTCTCCCTATACGACGCACGAGAGAAAAAATTTGGGCCCCTTCTTCCCTCTGCACCTGAGCTATACCGACTCCA
AGATCGTGCGTGTACTAGCGCTGTTTGCCCCCGCCACACTCGGCAAGAGCGACGTAGACGAACGTCACTAAAAAGCGAAA
ATAAGACACAATCAAGACCTCGCAGGCGTAATATGAGTAATCAGAACCTAGCGGCACGGC
>M00285:128:000000000-BF978:1:1119:13250:10787_1:N:0:46
AAATGAGAGGTGATCTCATTGAAACTCAAGAAAAGTTCTTACAGGGCTTGACAGGGCGTATGTAGGAAAGATATTTCCCC
TGGCTAAGGAGTCTAGAACCAGGTATCATTAGAGTCATAGAGGACCAGAATCAGGTTTATTATCACTGACATGCCATGAA
ATTTGTTGTTTTGTGGCAGCAGTACAGTGCAAGACATAAAAATTACTATAAGTTAGCAAAAAATAAATTAAATAATGCAA
AAGAGGAATAATGAGGTTGAGTTCATGGACCGTTCAGAAATCTGCTGGTGGAGGGGA
>M00285:128:000000000-BF978:1:1119:6973:10787_1:N:0:46
GCTATAAGGTACATATGTCAGTTCCAGGTAACTTACTTTTATTTAAGTGAGGGAATAGTTATTTTTAGCCTTTTCTAATG
TTTTAATTATTGTACTTTTTAAAAGTTTTTTTATGTTCTGTACATTTTATTTGGTAAAAAGAATTAACATATTTAGTGAA
TTGTATATTTTGCATTCATTTATGTCTTTTGTTGTGCTTATGAATATCAGGGGTCTCCAGAATTGTTGAAGTTCTTC
>M00285:128:000000000-BF978:1:1119:16576:10787_1:N:0:46
CAGATCTAAAAGGCCTCCAGTTACAATCTGGAAACCCAACTTCAAATCCCATCAATGGCTGCTTCATGTAAATTCATTTA
ATCTGGAATGTAAAAAATGCCAGTCATCGGTTGTGTCACTAAGCTGTTGGGTAAACCCATGTGGTTTACTAATGTACTCA
TCTCAGCAGGTCAGGCAGCATCTACTGTCAATATTTCAGGTCGAGACCCTTCATCAGGGTTTTATCCTC
>M00285:128:000000000-BF978:1:1119:4686:10789_1:N:0:46
AGTTGAGATTTTCAAAAGGGAATTGAGTCAGAGCTTGTAAGAAAATACATCAGGAATACAGGGAGAGGGCAGGGGAAGCA
GGGCAAGTTGTACTGCTGCTGCAGGTAGGTAGCGTGTCCAGAGTTGCATGAGCTCCTTTTGTCAGTTCTATGATTGTTCT
ATAATTTTATATTTTAGAAAAAAGTATTGCAAGG
>M00285:128:000000000-BF978:1:1119:22661:10789_1:N:0:46
TATATTCATAAAGCACCTTCACAAGCTCATTACAGCCAATACAGCACTTTTGAAGTATAATCACTCTTACAATGTAGAAA
AAACAATATCTAACTTGTCTGAGCAAACTTACATAAATATGACAGGCAGAAAATCTGGTTTTATTTGATATTTGAGAAAT
AAATATTGGCCTGGATATCAGAGATAATGTCTCTGTT
>M00285:128:000000000-BF978:1:1119:6319:10790_1:N:0:46
AGGGGTGAGAAGGGTCGGCCATTATGCTTTTGGTCTTCCTCACACAACGGTCTTTGTATATGTCTGCGAGGGATGGAAGC
GAGACACCCATGATCCTCTCCGCAGCCCTAACTATCTTCTGGAGGGACTTCTGCCCAGCAGCTTTGTTCAGTCACTGCAT
TGCCTTTGATTCACCATGGACTTCAGGGTTTGTTGAATGGATAATGACTGGC
>M00285:128:000000000-BF978:1:1119:3050:10790_1:N:0:46
CAACATTGCGGGCCAAAGGGCTGGTACTGTCCTGTAGTGTTCTATGTTCTATTTGAAAAACTACAACAAGGTTGTGACTG
GAGGGGTAAGTTTGCAAGCACTGCAAGCATAACCCTTGATGTGCAAGCAACTCTAGGAATTTGTGGGGATCACAAATTTA
AAAAAAA
>M00285:128:000000000-BF978:1:1119:13938:10790_1:N:0:46
CTGGCTGTCTATTCTATCTATTCCTTTCATCATTTTATACACCTCTGTCATGTCTCCCCTCATCCTCCTCCTCTCCAGAG
AATAAATCCCTAGCTCCCTTAGTCTCTCCTCATAATGCATACTCTCTAAACCAGGCAGCATCCTGGTAAATCTCCTCTGC
ACCCTTTCCAATGCTTCCACATCCTTCCTATAATGAGGCGACCAGAACTGGACACAGTATCTAAGTGTTGTCTAACCAGA
GTTTTAAAAAGCTGCATTATTACCTTGATGTCTCAGTGCACAAAAAGACTTTTAACTCAC
>M00285:128:000000000-BF978:1:1119:3515:10792_1:N:0:46
TCTATGTTTGTCCCATATAGACTCCCTCCCCATAATCTTCTGTTAGACATCTTTCCTCTCTGCCAAAGATCATATTTCTG
CAACTGCTTTGGTTGGCTGTCTTAAGTTTGGATTTCCAGCCCAAAGTGAAATGTGGGTGCCTTCTGAAGTATCTAACACT
GTCAGTTTTGAGGAGCGGGTTGTGGTGAGTGGCTGCCATTGTACGTGGAACAATAAGTTGCAGTGAATGAAAATAAAATA
AAATCTTTAAATGCTGGAAATCCGATG
>M00285:128:000000000-BF978:1:1119:11051:10794_1:N:0:46
CACAAGCACCTTTAACATCATCCATAGCCATTGAGGTGTTTGGTGTATAATATTGGCAACAAGGAAAAATATGTTGGTTC
CAATTTTGTAAACAAAGTGATCAACTAATTCGTAATTTGATTGACAATGGAAGAGGAAAAGTCCTTTTCAAAATACAACT
GTCTGAAGTTACTG
>M00285:128:000000000-BF978:1:1119:3180:10795_1:N:0:46
GGGAATTGCAGAGCCTGGGTCTTTGGAAGCTGAAGGCACAACCACCAGTTCAACATGGGAATGGTCAAGAGGCTGAAATT
ATCTTGTACAGTTGCAGAAGTTGACAAAATGTGAAGGGTGAAACCATGAAGATAAAAGAGACTGCAGATGCTGGAATCTG
GAACAAACTCACAGAATGCTGGAAGAGCTCGGGGGTCAAGCAGCATCTGTGGAGGCAATGGGTGCAAGTCAATGTTTCAG
GTCCTG
>M00285:128:000000000-BF978:1:1119:15299:10796_1:N:0:46
GGTAAGGTAGTGATTGACAGATGCAGGGGAGGAGGGGAGAGCAGATCCACCAGGGAATGGGTCAAAGGTATGGAGGCAGG
CACCCCATGGGGGGAGGAGAGGAAAAAAAAGAAATAGGACATGTGAGGAGACAAAAAAAGAGATAAGCTACGAAAGGGAA
GAAAAGAAGGGGCATGATGGGGGGTAGTTTGGTTTACTTAAAGTGGGAGAATTCAATGTTCATGCCGTTAGGCTG
>M00285:128:000000000-BF978:1:1119:28274:10796_1:N:0:46
GAGGTGATGGGGAAACTGGAGAATAGGATGGGAAGATTGGAGTTCAAGCAAGGGAGAGAGTGGGAAACTAGGATAGATGT
GGGGATCAGCATTTTGTGCAGACTCAGGAAGAACAGCAACATGCTGATGAAGAGAGGAGTCACAAGAGGAGCAACCAGCA
AAGAGGTGAGTGAAGTCTGGGGACTTTACTGTGGGTAAATATTGAAAGCTTGTTTCAACTGAAAAGCAAATGGGGAA
>M00285:128:000000000-BF978:1:1119:12261:10796_1:N:0:46
GTGTTGCATAAAAGATTTATCCATAAGATAAGGATACATGGAGTTAGAAGTAGTGTATTAGCATGGATAGAGGATTGGTT
AACCAATAGAAGGCAAAGAGTGGGGATAAATGGGTGTTTCTCTGGTTGGCAATCAGTGGTGAGCAGGGTGCTGCAGGGTT
GGTGCTGTGCCTGCAACTGTTCACAATGTACATTTAAG
>M00285:128:000000000-BF978:1:1119:19428:10797_1:N:0:46
GCCCTGATACATTTAAGCCTCCTCCCTGATGGCAAAATTGTGAAGAGGTGGTGGGAGGGGTGAGAAGGGTTGGCCATTAT
GCTTTTGGTCTTCCTCACACAACGGTCTTTGTATATGTCTGCGAGGGATGGAAGCGAGACACCTATGATCCACTCCGCAG
CCCTAACTATC
>M00285:128:000000000-BF978:1:1119:23254:10797_1:N:0:46
GGGATTTAGTTTAATCCAAAGAGGGAAGAATTATCTCTTGGAAAAGAGCAGTGAGTGGGACCACTTGGAAAGATCTTTCA
AGAAGATGACAAAGGCAAAATGGCCTCTTGTATTAAGTGGCCTGTTACATTATCACATCTGATGATTTTTGTCCTGTGTT
GTGTCTTGAACATTCTTATTATGGTCTGCTTGCCCAGACTTGCAGATATAGTGTTCACTTAGGCCTTTATGGA
>M00285:128:000000000-BF978:1:1119:15770:10799_1:N:0:46
ATTTTGACGCAGGTGAGGGGTAGAATCTGTGCAGCGTGGATAATAATGTGGGGAGAATAAAGAATGGAATGAAAATAACC
TTTTAAAATGTAGAATTAGTGTAAGTGA
>M00285:128:000000000-BF978:1:1119:10498:10799_1:N:0:46
GGATAAGTAGCACCATTGGAGGTGTGCACTAAGGTCAATGATCATTATGGTCTATCCTAACCACTGTGCCCAAGGATAAG
AGGATACCTGTGAAAAGGAAGACATCAGGACCTTTTGTTAGGATTCCAGGCCTTGCCTCCCAGGCTTACTCCAACACAAT
TGCATAGAGGTGGATCAGCCCTCTGATTTACCCTGGAATTATGTTTCACTCTCTTGTTAAAGCTTAGTTTTCAAAACTCA
TGCAATTTCTCCAGCATGCATATCTGCTGGAGTATTACAGCTGCATGTCAGTCAAATTAT
>M00285:128:000000000-BF978:1:1119:14835:10799_1:N:0:46
GGAGTAGGTAGCAGTCAAAACCAATGTTGCTAGAAATGCTAGAAAAACATGAATGCACTACAGGAAGAACTTTCATGGTT
GATATATATCGTCAAACCAAGAATATTCACATTGAAATGGAATATTCCATCAACTGCACCCCTTGTTCTTTTGCTATTGA
ATTCTCAACAATATCTTATCCATCTTTACCAACGCTGAACTATACAATTGATATCTTTCACTCACACTCACTCATTTAGC
ATTGTTGCAGGTTTCACACCACAATTCACAAATTGTGCCCATTGGCAGCTCCTCAGTTAT
>M00285:128:000000000-BF978:1:1119:13335:10800_1:N:0:46
AACTATCACTCCATTTTCGAAGGGAGAGAAAGCAAAACCATGCAAATACAGACTCAATCAGGTGTGAGGAAGCTTCGGAA
ATCTCAGACAATGAATGACTAATTTCTTGAACAAGCTGATCAAAGAAAGCCATTATTGGTTTATCAGGGCCAAGTTGTAA
ATAATTTAGGTACATTTTGAGCAGTCGCTGGTTAGGTACATCAACTAGTGTCTTTTGTTGTTTACTATCTGGATTCAGCA
TTTGATAAGACATAGATCAGCTGGAAAAACAAAAGCATAATGGAGGAAATCT
>M00285:128:000000000-BF978:1:1119:14574:10801_1:N:0:46
NNNNNNNNNNNNNNNNNNNNNNNNNNNNNNNNNNN
>M00285:128:000000000-BF978:1:1119:24911:10802_1:N:0:46
TGTGAATTTCTCACTGTTTGTGAGGATAAGGAGAGAGACTGCAGGGTGGACAGCCACATCTGTCTCAGTTGTGGAGACGA
GCAGAATTGTGATGTGTTTCTGGTCAGGAGATCAGTCCCCTGCGACCAAACATGAGAACCCAGAAAGGTGTGTTTTCATA
TGGTGCCAGGTAAGATGGGCCTCAGTGGGTAGAAGGGAAATTAAAAGAAATGGAGTAAATCCAGTT
>M00285:128:000000000-BF978:1:1119:24831:10803_1:N:0:46
CAGGGAATTCCAGGATTTTGATGAAGGAATGTGTTAGCCTTATCTAGGATGATGTGTGACCTTAAGAAAAAAGCAAGTGA
CAACTCTCCCCTGGGCCTGCTTCACTGCTCCTTTTAACAATTGATGTTGCATTGGAAGGTGATTTGGC
>M00285:128:000000000-BF978:1:1119:7391:10803_1:N:0:46
ACTGGCACTTTTTCAATTTCCTCACTTGAGAATGCTTTTTCCCTCAATTCAGTCAGTTCAGGGTCTTTACTCTGTTCCAC
CATAAATTCTTTCCTTGACAAAGACAAATCTTTGTATTCAGGCCCACTACCAAAACTTTGATCCTCCAGTGAAGACAGAA
AAGTGTCAGACAAATCATCATAA
>M00285:128:000000000-BF978:1:1119:19966:10804_1:N:0:46
TTCCCAGAATATTTTGTGGGAATCTTCTTAAATACTCTGAACTAGGTTAGACTGATTTCAATGAACGATGTAACATATCT
GTCTTATGTAATAGTTGGTGTACCACTTTAACAATTGCAGTATGTGATGAATCAGTGACATCCATGGTCATTGCTTTCCA
TGAGAATTGATTCAAATGCAAGTGGTAAGTCCCCGTGCCATGGGGAGTTTGCTTATCAGTGCTGTTATGTTTTGGGGAGG
GCAGTGATATTTCTGAATGTTTCTGACCATAATAGCTGAATGTGATGGCTAAGCCAGGA
>M00285:128:000000000-BF978:1:1119:23971:10806_1:N:0:46
CCTGGATCATGACTGTCTATGCAAATACCTGTGTTCTTCTACACATTAACAGCAAAGCGAATTCCATCACTTTGTTTCAA
TGTATCTGTCGCTCTGAAAAGCATCCAAAATGTGGTCATCCGCACAAACACCAGTGTCCTTCTACAGGCAACTGACAAAG
TGAACTCCACTGGACAACCTTGGAAATCCATCCGTGGATTGTAGTGACAAACACAGTTACTCTCCTTTATCCATCAACAG
AAACAAAATAGGCTGTTCTGCCTCTCTTCTTTCTCTGTCCGTCTGTCTCTCTCTTTTTAT
>M00285:128:000000000-BF978:1:1119:4246:10807_1:N:0:46
TGCTGTGTCGTTTGGTAACAGTTAATTAACTCCACCTCCTACCCTGAAACGTTTTTATCAAATATAGCAAGAGATTTCCT
ATTTAGCTAAAACAGCGTTTTATAGTCTAAAACCATTGAGCTGCCACTGTTTTCAGTAAACGCTTCAAGTATCTAATGTA
AAACAGTTGTAGTGTATGTAGTTCATGGTGCTGAGCCGTTTGGTAACAGTTAATTAACTGAACCTCTTACCCCTGAACTG
TTAATATCAGATATAGCAACAGATTTCCTATTTAGCTGAAACAGCGTTTCATAAGCAAA
>M00285:128:000000000-BF978:1:1119:24070:10807_1:N:0:46
CCTGGAGCTGACTTTGGAGCTGTATTGTTGCATCATTTCACAGTAGTGACTGTTCTGTACCAATGTGCTAGTAGCTGTGT
GATAACACACAGCAGTAAAAAGATTCAGGATTTCATGAGGAGTCTTATTGACATTATTGAGAAACTGCTATGAATAACCA
ACTTAGAGGTGATTATCTGTGGAATATGAGCAAATTCGGTTCACTCACACCATCAGTTCCATTTCTAGTCCATCATGTAC
AATGCTGACAACAACACAAAATGTTTAAGTAACTATATACAATATTCAGAATAAAAAT
>M00285:128:000000000-BF978:1:1119:20799:10807_1:N:0:46
AGTCTCTCTTGTAATTCAAGCTCTTGTGTCCAGGCAACATTGCTGTGAATCTTTTCTGAACCCTCTCTAATCACATCCTC
CCTATAGCATGGTGACCAGAACTGCATGCAATATTCCAAGCGTACAAAGTGGAGGATGTGAAAACTCCATACAGATCTTA
CCACAGATCCTTGTGAGGATTTCCTACATTTCCATACAACATAGGACAAGGGGATTTTGGCCCATCGTCTAAGTGGGCTT
GCAGATCAGTCCCATTTCCACCCCACACCCCCTCTC
>M00285:128:000000000-BF978:1:1119:10678:10808_1:N:0:46
CACGTTATTCTGCATTCTGTTTATGTTTTACCTTGTACTACCTCAATGTACTGTGTAATGAATTGATCTGTATGAGGGGT
AACAAGACAAGTTCTTCACTGTACCTTGGTACATGTGACAATAATAAACTAATACCAATTCCAATTCCCTTCCTCTGTTG
CCATTTTATCATTCCTTAAGTAAGAAGATCAGAGCTGCGCATAATATCCCAGGTGTGGTATCACCAAGGCTCTCTATATT
TTCACTAAGATGTCATTTGGTAATTGGTTTATTATTGTCACATGTTCTGAGATACAGTG
>M00285:128:000000000-BF978:1:1119:21574:10809_1:N:0:46
AATTAGTTGAGTGAAAGACCAGGTGAGTAGAAAGAATAAATTCTCCCAATAACAAGCTGGCATCAGCACCACAGGTGAGT
GGCTCCTTCCAAATTCTGTAAAAGCTCAGTGAGCTAGGCAGCATTATTGGAGGGAGAGACAGAGTTAATAGTTCGGGTTG
AACTGGAAGTTAGAGATTGACATTTTATAAAGCATGTGAGAAGAAGGGAAGGGTAGGAAAAATTAACTGACAGTGGGGAA
GATAATGTGAGATAAAAGAGGATGTTAATAGGATGTGGAAAAATGGAATGGCCTAGAGGG
>M00285:128:000000000-BF978:1:1119:21361:10810_1:N:0:46
GTCAGTGATAATAAACCTGGTTCCGAGTTCCTCCAGACTGCAGTATCTGCAGTCTCTTGTGTCTCCACCTGGCCAACCAC
CCCCTTCACGTCCTGCACCTTCCTGTCCAACTAACCTCTGATCCAACTCGCCATCAACTCTTGTTGCCTATTTTGACGTG
GTTCCACCTCAGTCCAAACAACCAGATGGAAGAGCACACGTCTGAACTCCAGTCACTCAGCGAAATCTCGTATGCCGTCT
TCTGCTTGAAAAAAAAAATTCAGCTTTTTCACCGGCTCCTTTAAGACGCTGCATTGCA
>M00285:128:000000000-BF978:1:1119:19622:10810_1:N:0:46
AGTTTCAAAAGTTAAAGGCTGACAGTTTTTTTTCCAGAGGTCAAGGGAATTAATGTTCTGTAGAAACTACTTCTACTGGT
TGGGGAGTTTAGTACTGGGTGCAAATCTAACAATTAGAACCAGATCCTCAGTAGCAAAGTTAGGAAACTCCTTTTTAGCA
AAGCCTGGAGGAGCTCTTTTCCACAAACAGCAAATGATACCAGGTGGTTCATTTCAAATTGGTAGATGTGGAGCAAAGGA
TGGATGAAATTAGATCAGCCTTGACCAT
>M00285:128:000000000-BF978:1:1119:2266:10811_1:N:0:46
CATCCTTGTCTAGTGAAAATCTATTAATAAGTCTTTAATTGAGCTACCTTTTTGAGCAGGTGAGTTCCTATTTTCCACTG
CTTTTTATGGGACAAAGTGTTTCTTACATCACCTGTGAAATGTCTATTTCTAATTTTTTGGTTATAGTCCTTTGTGTTGG
ATTCCCCCATCTGAGGAATTCTTTCTAGTTACCCTCTACCCATTTTAAACAACTCAATTACAACGTCTCTTAGTCTTTTG
TATGGAAAGGATATGGCCAGGATAAAACATT
>M00285:128:000000000-BF978:1:1119:20910:10812_1:N:0:46
AAAAGATGTATTTTAATGTGTGTTTTGATGTACATCTGACTAATAATGATATCGTCATTATTATTTTAAAAGTTGTCCCA
GAGTTTGAATGAAAATTTTGTCCTGCTTGCATGCTTTGTCATTCTTGTACCTAGTGTTAAATCCTGGTCCCCCAATGCTA
CACTGGCAAATTCTGAAGCATAGAAGTGCAGAAACTGTTGGGCTCTTTCTACTTCCTAC
>M00285:128:000000000-BF978:1:1119:4630:10816_1:N:0:46
CACGGTGTCAGCCGGCGAACCGGGTGGCACAATGGGATCTCCTACCTTCTTCCGATGATTTTTCACCATACCAGCTCTCT
TTTCCGTCCTTTTCCTCATGGTGGGTCCTTTCTGTTGGGAGGCTTTCCCCTCGTCGGGAACGGTTTTACCCGCTCGACCG
TACGAGTTTCCCATGACCGGAGTTCCTTGTGAACTTCTAGAACTTAAACGGAATTAAAAGAACACACCACGCAAGAGTTA
AAACACTTAACACAGACAAGCGCT
>M00285:128:000000000-BF978:1:1119:23212:10816_1:N:0:46
GCTCACAGGGTGGTTAAAACGTGGAACACACAGAGAGAATATTGAGGTAAATATTTTCACTGTTTTCTAAAGGACAGGTG
ACAAGGAATGACAGAAAGGGGATTTGAAGACAAGCTGGAAATGTTACATTAAAGTGCATTGAATGGGGGGAGATTCATTT
TGGAGTACATATAAATACAATATCCAGGGTTCTTTGAAAGTTTAAAATAATTTTTTCTATATCCCCAGAACAAAAGTCCC
AGAATATGTGGGCTAAATAGTCTGTTTCTGGACTTTTTATTCTGTCATGTATTTCGATGC
>M00285:128:000000000-BF978:1:1119:13356:10817_1:N:0:46
GGTTTGTTGATTATACAGCAAATGTGAAGGAGGGTTTGACATAATGTAGTTATCAACAATACTCCACTGAGCTCTATCCC
CTCAGCTGGATGTTTCCACTCTCTTTGAACACATATCTTTAGCCACATTCCTCTTTTCAGGAAAGGCCTTACAGGGGAAA
CTCTGATGGTGCTTAGGAGGTCAGTGTGCTGCATAGCGTGAGACTTCTTGGTGATGGATGAAGGTGACATGTTTTATAAT
ACGGTCAGCTGCTGTTCTTAAAGGTGGAATCAATCACCACATCATTGGGCCACACTTTA
>M00285:128:000000000-BF978:1:1119:5476:10817_1:N:0:46
CAGGCTAGGTCTTTATTCTTTGGAACGTAGAGCAATGAGAGGCAACCTTACGGAAATATTTTAAATTATAATAGGCATAG
ATAGGGAGGACGGTAACAGTCGTTGCCCCAGGGTAGGGGAGACCCAAACTGGATGGCACAGATTTAGGGTGAGAGGGGGC
AGATTTAAAAGGGACCTGAGGGGCATCTTTTTCCATGCAGAAGGTGGTGATTAAATTGAGTGGGCAGTCAGAGGAAATGG
TTGAGGCAAATCGAATACTATTATTTAAGAAGCACATGGATAGGTTCATGCAGGATGG
>M00285:128:000000000-BF978:1:1119:3436:10818_1:N:0:46
GTCTCAGCTGGCCTGATGACAGTAGGGAGAATGGAACCAGGTCTCAGCTGGCCTGATGACAGTAGGGAGAATGGAACCAG
GTCTCAGCTGGCCTGATGACAGTAGGGAGAATGGAACCAGGTCTCAGCTGGCCTGATGACAGTAGGGAGAATGGAACCAG
GTCTCAGCTGGCCTGATGACAGTAAGGAGAATGGAACAAGGTCTAAGATGGCCCTATGACAGTAAGGAGCATGGAGCCAG
GCTTCAGCTGGCCTGATGACAGTTAGGATAACTGAAGCAGTTACCATCCGACATGATGCC
>M00285:128:000000000-BF978:1:1119:6394:10819_1:N:0:46
CCCCCCACAAAACTAGATTTCACTGTCCATTTATACAAGAGACAACTTACAGTTGCCAATTAACCCATCAACCTATGGAA
GGAAGGGATATGGAAGGAAACCTGGAATCACAGGGAGAACGTGCAAACTCCACATAGACAGCACCAGTGGCCAGGATTGA
ACTTGGGTCACTGGGGCTGTGAGGCAGCAGCTTTACCAGCTGCATACTGAGCACCACCCCCACCATTCTTTACTCCTGTT
GGGCCTTCCCTCATTTTTCAGTTCTCCACCCCTCCTACACACAATTATCTGACCATCTTG
>M00285:128:000000000-BF978:1:1119:28346:10820_1:N:0:46
GATTGTAGGACACAGATTTAAGACTCTGAGCAAGAGATTCAGAGGTATTCTGAGAAAGAGCTCAATAATGCAGCAAGTGG
CAATGACCTCAAGCTCACTGCTGATTCAGGAGATGGAAGCCGAGACAATCAATGATTTCAAAAGGAGATTGAACAGGCAC
TTCAGGAATATAAACTTGCAGAGATATGGAGCAGGGGAACTGGGACTAACTGGATTGCTCTACAGAGAGCTAGCATGATC
TGAATGAACTGAATAGCCCCCTTCGAGACAGTAATGACTCGGATTCCCACACAGTGCAAT
>M00285:128:000000000-BF978:1:1119:24255:10821_1:N:0:46
GAAATAGATTCAACAGTAATGGATGATATGAAATGTGTGCACAGACGGCATATGACTGTTTAGCTGTGATCAGTAGAAAT
TCACTAATATGGCTGACCCAACCCAAATGTTATAGGTGCTTCAGAAACAGTTTTGTTCAATTCCTAGCAGCAATGTTTTC
TGTAGCAAAGTACATGGGTCATTTATTTTGCTGACCCTGTTATTTCTTTCCTTTACATTTTGGTACATTCAGAAAGATAT
TTATTTCCTTTCCAG
>M00285:128:000000000-BF978:1:1119:6867:10821_1:N:0:46
GAAATATGATATAGTAGGTCAAACTGACCAATGATGAATTTCCAGGGAAATTTCTGCCATATTGAATCACTTAATCCTCT
TAAGTATCACAATTGGATCATGCCTAGATCCTCACCAAGGGTAATATATTCAATCTACCCTCAATGTGATCCTTTCAGAC
ATTAAATCATTATGGTGAATCTTTGCAACAACTCAGTCTCAAACCATCCTACCCAGAACCATTTACAGTGCCTCTCAAGG
CTTTCTACAGGGGAGAAAAAACCTTACTATTCCTTTAAACAGATTGGGACACTTGTCTAT
>M00285:128:000000000-BF978:1:1119:17401:10822_1:N:0:46
GATTTTCCACTTTATACACAAAACCCATTGAGCATCTACAGGAAAACAATTGTAGTGTATGTATTTGTTGGTGCTGAGTC
GTTTGGTATCAGATACTTAACTGTGTCTCTTACCCCTGAACAGTTAATCGCTGATATAGCAACAGATTGCCTATTTGGCT
AAAACAGCGTTTTCTAAGCTGAATCCGTTCATTTGCCACTTTCTACAGAAAACGCATGTAGTATCTACATGGAAACAATT
GTACTTTATGTATTTCATGGTGCTGAGTCGTTTGGCTAAAGTTATTTAACTATCGAACT
>M00285:128:000000000-BF978:1:1119:17545:10822_1:N:0:46
GCCTACAGTCCAGCAGCAGCTGGAAAATCTATCCTGCTGGTTTTCCAAATGTTCATTCATATGTACAAGTTGTGCATAAT
TCAGGTGTTCGTAAGCTGGGTTGGACCTGTAGAAGGATACAGCAGATCAAATATTCAGCTAGGCTTGTAACAGTTTGCTG
ATCATCTTTTCAGGCAGTGACTTTCAGACACCCATCCAGATCTGCATGAAAAAAATAACTCCCATTTCTCTTCTAATTCC
TCTGCTTAAATTTTATTCTTCTGTTCCTTTGTACA
>M00285:128:000000000-BF978:1:1119:8654:10823_1:N:0:46
CATTAATATTTTAGAAAATTGAGCACAAAATTCAAAAGGAGACAACTATCTTTGAGATTTTTCTCACATGGTGTATTTTT
ATTAGAGGATTTTTGTACAATGCATAGAAAATCACAATTGATTATTACAACATTTCATTGAAAATTGTTTTATTAAGTGG
TGCAGTTTACTCTCCTTGACTTAATTTGACTATTGTACAATGCGTCAAATGGCCTCCTCCTATGTTG
>M00285:128:000000000-BF978:1:1119:17445:10823_1:N:0:46
TGCCTCACAAATCCCACCCTCGCTCAGCTTCTCTGCCACTGAAAGCATCCTCCTCTAGAATCAACTAATCTACACACTCC
TGGCCAACTTCTGCTCTCCATAAACTCCATGGAGTCACACAGCATGGAAA
>M00285:128:000000000-BF978:1:1119:14702:10824_1:N:0:46
ATGCTGCGACGATGGGGTTCGATTCCCATCGCTGTCTGTAAAGAGTTTGTACGTTCTCCCGTGTCTGCGTGGGTTTCCTC
CGGTTTCTTCCCACATTCTAAAGGACGTATGGATAGGTTAATTTGGGGGTTTAAAATGCGCAGCGTGG
>M00285:128:000000000-BF978:1:1119:6239:10826_1:N:0:46
GATTTAACTGTACTATCTTCCTATTTCTTGCCTTGTTAGCAAGTGGCACAGGGAATAATCCTGAGATTAAGCCCTAGAGG
TCCTGTTTTTTAAATTTCTATCTAACTTCCTAAATATTCTTTGCAGAACCTTATCTGTCTTCCTGCCTATCCTGTTAGTA
CCAATATGGTCCATGTCCTCTGGCAGCCCACGCTCCCC
>M00285:128:000000000-BF978:1:1119:27528:10826_1:N:0:46
CACCTTGATCCCTGTAATCTTCCACTTCCCTTCAGTCTGAAAATGTCCCTTTTTCAGAATAGTTAATGACTCAGCATTGA
TAGCTCTCTGAAGAAGAGACACAGAGATATTCTCAGCTGTCTCAGAGAAGAAATTCCTCTTCATCTCAGTCTTATGTGGA
CAACCCCTTATCCAGAGACTATGCCCTCTGGTCCTACGCTCCCCCAAAAACATCTACCTTGCCAACTCAAAATCTTGTAT
TTTTCAAAAAACTCACTTCCCATTTTTCTAAATTCCAATGTGTATGTCCAACTATTTAAT
>M00285:128:000000000-BF978:1:1119:29241:10827_1:N:0:46
CGACTTGAAGCGTCCACTATCCCTTGACCTCCAGAGATGCTGCCTGATCTTCTGTGTTCCTTCAGCAGTTTGTCTTTTTG
CTTTAATTTTATGCTTCTCTCAATTTTATTTTTGCTGTCTTTCTTTCTCTAATACTGTGGCACAATCACGTATTATTTCA
GAGGACTCATTGGAAACACAGCATTCAGATTGTTTGCACATTCAAACTCCCATGAGATGGCCTTTGATTATTT
>M00285:128:000000000-BF978:1:1119:16925:10828_1:N:0:46
GATCTACACTCTTTCCCTACACGACGCTCTTCCGATCTGAACTACACGCTTTCCCTACACGACGCGCTTCCGAACGCAAA
CACACCCATGCCCTACACGGCACTCCACCGCACTGCATTTCCCTAACCCACCGTCCCAGGAAGCACCTATCGACCACAAA
CGCACGGTCTCCTAAAGCAAGACCGCCTCTTCCTTAACGGCTCTAACGCCGCTTCCAATAAACACCTAATGGCCTGAAAA
AACAAGCGTGTTGCAAATATTAGCATCTACACAGAACACCGTTCTCACGCTGAACAAG
>M00285:128:000000000-BF978:1:1119:27752:10829_1:N:0:46
CAAGTCTAAGGACAGAATGAGACATCAGAAGCACCTTGGCATTTTCCATGTGCTGATACAGGCATTACAGACAGCAACTC
TTCACAGCCACTTGACTCCCAAAATCTCATGGCTTCATTTCTATGAGACTGAGAGTCAGAGACATTAAAAAACAGGTAAT
ATTGATTTCAATAATATGTTTAAAAATAAGGATAACTTAATTAAAGTGCAAATATGTTATAAAATAAGGAAGAATGAAAT
ATTTACTTAAATTCACCATATTAATGAAGGTCAGCAACTGTATTTGAATGATTAGGCTAT
>M00285:128:000000000-BF978:1:1119:19620:10829_1:N:0:46
CGTGGTACTTGTTCACACAAAAGTGAGATAAATCTGCATATTAGGAGAAGAAGGGCAGCAGCAGCGGCAGCCACAGACAT
CTGAGCTTGAGTCACCACCCGCCCTCTACTGGAGGTGTGTGGCAGCAGCATGAACCGACTCTGACGATGATCTTTGCATC
AT
>M00285:128:000000000-BF978:1:1119:22057:10830_1:N:0:46
GGCCTGGACTGATCAAAGATCCCATAAGTAACAGGGCAACTAAAAAGGGAGACACTGAAAGAGTACTGGTCATAGCCAGC
AGTACATCTTCCCATCCTATAAATAGTAGACATATTTAAACAGCATATTCTACTGATTACTGCTGTAATGTGGGAAACAA
CCAATTTACATACAGTAGAATGAAAAACGAGCATATGTTAGTTGAAAAACTAGGTAACATGTACACCTTTAAGGTTCACA
TCCCGTTGGAAGGATGTCTACATAAGTGGACAATTAAAATTCAGATAGCTTCTAACTCTT
>M00285:128:000000000-BF978:1:1119:11844:10830_1:N:0:46
TTTTTCATTTTTTTTCCTCTGGGCTAAACTACAATTTTTTCCAAACAGTCGTCATATCCGTTTCCTAGTTGAACATTTTC
CTTCCTGCTGTCGAGACCTGGACATATTTTTAACCCTTTGCATACCACGTTTTTTTTAACTGGTTAAAATGGATAAGACT
ATTAATTTTATTTCTTGGAACGTGAACGGGCTGAATCACCCTATTAAAAGAAGGAAAATTTTTAAGGTTTTCCAGAGATT
AAATGCTCAAA
>M00285:128:000000000-BF978:1:1119:16665:10831_1:N:0:46
TACGTTCAGTTTTCATTGCCTACATCCTACCAAATTTCTGTTTTTACTTTCAGCTGCTTTGTGTCCAAGTTCAAAATACA
CTTCCTAAACTTTCTGCAGTGTGATCTGTTCAGAACAATGAAGTTGTTTCTGATTTTTTTTCTGACTGCATTTCC
>M00285:128:000000000-BF978:1:1119:3226:10831_1:N:0:46
GAGAACAAGCCCGCCCGCATAGGGATCTTCCTCAACTACGACGAGGGCGTCGTTTCCTTCCACGACGCGGACAGCAAGCA
GAAGCTGTACTCCACCGCGGCCTCGTTAACTGAGCCCATCTACCCCTTCTTCTGCCCCTGGAGGTGCCGTGAGCCTTTGC
GGATCAGCCCCGTCCAGTTGGATGAATGACGTCCTCTGCCCCACAGATAATCTGGGAGACGTTTTCGCAGATAACGTGAA
TGTTACTGGACTTGAAAGGAGTGCCGTGTGACTGGGGAGTGGGTGTTTCAGTGGGGGGGG
>M00285:128:000000000-BF978:1:1119:15344:10832_1:N:0:46
ACTGTTAGTAAACGACTCAGCATCATGAAGTCCATGCACTACAAATGTTTTCCTGTCGATACTATATGTGATTTGTGTAG
AAAGTGGAAAATCAATGCATTTAGGTTATAAAACGCTGATTTAGGTAAATAGACAATCTATTGCTACATCAGCGATTATC
TTTTCAGTGGTAAG
>M00285:128:000000000-BF978:1:1119:12853:10832_1:N:0:46
GGGAGGGAGCGCCGAGAGGGCAGGGATGTAGAAGGACCGGGTGGGAGCGTGGGCAAGGGAGGGGCAGACAGAACCCTGGG
TGGGGAAGTGTTGGTGTTGGTTTATTATTGTCACCTGTACCGAGGTCCAGTGAAAAACTTGTCCTGCAAACCGATCGTAC
AGGTCAGGTCACCACACAGTGCGGTTACACTGGGTTAGAGTTGTGTTGGGGGGGGGGCACTACTGGGGCAGAAGGGATAA
AGGGGCCGATTGCTTCCTGCACGGAAATCAGAGGTGCAGGATCCCCTGAGGGTAACCTGC
>M00285:128:000000000-BF978:1:1119:25214:10832_1:N:0:46
AGTAACTGCAGAGAGTTGTGGACACACCACAGCTCCATACATACAAAAGCCTGAAAGCCCGTACCACTGGGCTCAAGAAT
AGCTTCTATCCCGCTGTTATGAGACTATTGAATAGTCCCCTAATATGATAAGATGGACTCTTGACCTCATAATCTACCTC
GTCGTGGCTTTGCATCTTATTGTCTGCCTGCACTGCAATTTCTCTGTAACTGGAACACTACAATCTGTATTCTGTTATTC
CTTTTCCATTGTACTATCTCAATGTATTGAAGTTATGAAATGATCTGTCTGGAT
>M00285:128:000000000-BF978:1:1119:26021:10833_1:N:0:46
GATTTCCTTCCTTTTCTCCTCTCTTCTGTGGATCTGAGCTGATGGTGGGTACCATTCAAGTCAAGTGGGTCCACAATATG
ATCATGGAGGAACATGGGGAAACCAGCTGTGCCCACCCAAACTACCTTTTGCTTTTGATTAAAGGACAGTGGCAACAAGT
CACAGGAACCCTAACCAATCTTTATACCATTCCCTAGACAAGGGGTCTGAGGTCATCGTTACAGTCACACTGATCACCTG
CAGATCAAGCTGGTAATTTCTTGCC
>M00285:128:000000000-BF978:1:1119:20905:10834_1:N:0:46
CTGAAATACTAAGAAAAATGTATTATCCCAGTAGAGAGTGCTAATTAGTGTACCACCATGGACATAAGTTACAAGAGAGA
CAAAAATTGCAGAAGTCTGATTATATACAGATCGAAACTTTTGAATCCTGTGACCCATTCTAGAACCCCTTGGAATGTTG
CTTGCTCTAATCAATAAGCTAAACTAATACATAAAACCTAAAGCTATAGATGTAAATAGGAATGAATGCCAATGGTTACG
AAGGGAAAATAATATGGAGTTTGTTGCTTACATTCAGTTAGTGGACTGAAACCGACTGCT
>M00285:128:000000000-BF978:1:1119:21126:10834_1:N:0:46
CTTTTCAGGGCTAAGTGTTACAGTTAAATAACTGTTACCAAACGACTCAGCAGCATGAAATACAGACACTACAATTGTTT
TGCTGTAGATACTGCATGTGTTCTGTGTAGAAAGTAGTAAATCAATGGATTTAGCTTGTAAAACGCTGTTTTCCCCATAT
ATGAAATCTGTTGCTATATCAGCGATTAACTTTTT
>M00285:128:000000000-BF978:1:1119:23851:10837_1:N:0:46
AAAAACAATAAAATGACTAAATAAATACTATATATTCCAATTTTTTTTCCAAAATCAAATTTTAAAGCATCATACCCAAT
TTGAGATGTTCAGGGAATTTTGTACTGGAGCATATACTGTGTTGAGTTGGTATTCACCATGTAAATTAGCATGATACTTG
TTTTACTTTGATCCATGAATACACTTTGTAGCAGTGTAACCAAAGGTTTTTTTTCTAGGTGTAATTAATTAATTCCATAC
AGATTGTTGCTTAAAATTAAAGATAGGGAAACAGCATGCTTTTGT
>M00285:128:000000000-BF978:1:1119:15661:10838_1:N:0:46
CTCCCCCTCTCTCTCCTGCCTGTCCCTCACCCCGGCCCACCCCCCCTCCGAACTCCACCCACTCCCCCAACCCCCGCCTC
CCCTCCCCTGCCCCAACACACAACCACTCCCCCCCCCCCCCCCACACCCCCGCCCCCCATCCGCCCCCGTAACCACACCC
ATCCACCCCCACCCACCACCCCTTACCCCCTCTCCCGCCGTGCGCTCGCCACACACACACCACACGACACAACACGCGAC
ACCCTCCCTCAACGCTCCGACACACATCACCACCGACCACCGCCACATCATATCGTCCTG
>M00285:128:000000000-BF978:1:1119:19152:10838_1:N:0:46
CTCTGTAATGGCATTAGGTTATTCCTGTTTTTTTTAAGCCCTTAATTAATTTATTAAATTCCCACCCTTGTTTGAATGGT
ATTAATGTTCAGATAAGCAGTCTTCAATTTTGGAGAAACAAAGGACTGCAAGATGCTGGAATCTAGATGAAAAACACTAT
GTGTTTTTCAGTCTTCAATTTTGTCGTTGTACCATTTTTCCCTGTTCTGATTTTAATTGTAAGC
>M00285:128:000000000-BF978:1:1119:7764:10839_1:N:0:46
GGTGAAGTTTCGCTGAGGTGCAGTTAATGTGATGTAAGAAACGGGACACCAGTTTATGCATCGCACCACCCACCAAAAGC
CATGCGATCATGATGAGATCATGGCTCTGAGGGATGTAGAAGGCTGAAGGAGTGAAGTATTGATATAAGCACAAAGAGAG
CTCTCCTCC
>M00285:128:000000000-BF978:1:1119:18761:10839_1:N:0:46
TCACTCACCACTTCCATTCCATCGCATTACCTAAACAGCCAATCAGCTGTGAACCAGTATGATGAACGTCGATATGCTTT
TTCCAGCAATTAAGGATGGAGAGCAGAAAAGCAGAGCACAATCCTTCTCTCATCCAATGCTACTTCCCAGGAAAGATAAG
TAGATAGCAATGATTCTT
>M00285:128:000000000-BF978:1:1119:24784:10840_1:N:0:46
GCTTGCATCCTTTGCTCCAGATCAGCAGTAGTGCATGCCCATAATAGCCTTTTTTTCCCCCTTCCCTTCATTTCTGTACA
TGCCTCTGGGTCTGGTCAGGTACAGAAAGACTGAGCATGTTCAGATTGAACATGGTGGGTTAGATTGGATTTTAATTTTA
TATATGAATAGCACCCTTGTAGCATGTGATTAGCTAGCTTAGCACTCAAGTCTTCTCTGAAAGCAACCCGTTCACTGCCT
TGCGTGACAAGTAGCAACCACCAGGTAACGTGCAATTTAACTCTAC
>M00285:128:000000000-BF978:1:1119:18830:10840_1:N:0:46
GGTTAGGAAGTTGTGGGCATGCCATGTTGGCGCCGGAAGTGTGGCGACACTTGTGGACTACTGCCAGATGAATTTTACTG
TGTGTTTCGATGTAAATGTGACTAATAAAGATACCTTATCTTATCTTTCATGCTGTAAGGTGCTATGGGAGCGCACAGAA
AATACAGCAGCTCCAAATGGGAGCACATCATCATCAAGAGTACTTAGAGATGTGTATTAATGACTGACATTGTGAGTGAT
GCCATCATCCCCTGAGCAAAGAAAACACTTGTGGCAGGACACTTCAGCTACTGGAGC
>M00285:128:000000000-BF978:1:1119:12180:10841_1:N:0:46
TATAGAAGGCTCACAGGAGATTCGAGGGATGTGAAAGAGGAGGGGGTGTATGTAATGTGGACACATTGTTACGTAGTAGC
TTACTATAGGCAAATATCCCTTTAAGATGGGACATTGTGTGTGCGTGCAACGTATTACATTAACAGAAGATAAGATGAAC
GTGATGAGGTCATTACAAGAAAGAAAAAGATAAGAAAGAGAGAGAGGAAGGAGAGATGGCAGCCTGTTTTGTTTCTGTCG
ATGGGTGAAGGACAGTAACTGTGTTTGTCACTATGATCTACGGATGGATTTCTGGAGT
>M00285:128:000000000-BF978:1:1119:5708:10842_1:N:0:46
CCCAGTCTCTCTATTACTGGTGCAAAGTCAGAACTACACTGGTTCAAATAATTTTATTCACATAATTTGAAGTTAACTGG
GGAAACACGGGGCATTCATCTGTAATCTTCTCCAGAGATCAACCAAAGGAACACAGACACACAACATATAAAGA
>M00285:128:000000000-BF978:1:1119:4187:10842_1:N:0:46
TTAAATAACTGTTATTTAACGACTCAGTAGCTTGAAATAGATACACTACATCAGTTTTCATGTAAATACTCCATTAGGTT
TATGTAGAAAGTAGCAAATCAATGGTTTTAGCTTGTAAAACGCTCTTTTGTCCAAATAGGCAATCTGTTGCTATATCAGT
GAATAACTTTTAAGGGG
>M00285:128:000000000-BF978:1:1119:22518:10845_1:N:0:46
GAGTCTCGTTACAATATGTCGCTTGCTTTATTGGTATCTTCTACCCTTTGCCATCAGAAGCACATGACATCACACTCATT
TATTCATCACACTCATTTATGCAGGCCATACTCAGTCACACTTTGAATCTCAGAACAACGCTTCACACTCAGGAGTCGTC
TGGAACTTGGTGCCTGTGCTCAGTCTTTGATAAAGCTATCCAATTAGGACTCCTCCCTTACACATTCCCACAGCCCTGCA
GTTTGATTTTTCTTTTTAGTTATATATCCCTTTTGGAAGTTACTGCTGAATCTGATTCCC
>M00285:128:000000000-BF978:1:1119:23242:10848_1:N:0:46
GGGATTTCAGTGTGGTTTCGAAACCTGGCTGGGTCTCTTCAGTTATCTGAGCGATAATGGTACAAAATGTTTGCCTAAAA
GAGAAAATAATTGATGCTCAAGTTATTTGTTACAAACATCAGGATAAAGATTCCACCAAGCGGCACATTCAAGCAGCCTA
TAGGAACAGCTGAAGATAACAGATTTTGATTCTACATATTTCAGAAAGAATTTATTTTGCCATTTCTCCTTTTCAGTTGG
TCCTCAAGAGATCCACATGCTGCGAGATTACAGGACCTCCCCAGGTTATGGCAGGTTCT
>M00285:128:000000000-BF978:1:1119:4544:10849_1:N:0:46
GGTTATTTATTTTGAGGAACATCTGAATAGAGGGCCAAAGAATAAACTGGTCAGAATGGCCTCCTGAAATATTTTTGTTA
TGTTCCAGTCATCTATAAACATGGTATATCCTAAAGTAGAAAAAAAGGGTCATTAATAATGATGGTTTGGGGAACATGTG
AGAGTTCAAAGAGTGGCTTGGTTGTTACCATAAGCAATTAAGAATGACATTGAAGTGGTTACTATTGAATTTCAGTCTTG
ACATTGCTCTGTTTTTCTAATATAGTTCTCTTTCTTATACTTTTGGCT
>M00285:128:000000000-BF978:1:1119:27993:10849_1:N:0:46
GAAGAGGCACAATCAAATTCATGTTACCAATCGATTCAGCACCATGAAATACATAGAATACAATTGTTTTCATCAACTTT
CAGCTTAGGTTTAGTGTACAATGTGCCAAGTGAATTCATACTGCT
>M00285:128:000000000-BF978:1:1119:24432:10850_1:N:0:46
CTTGGGGAAACTCAGCCCATGGCCATTGGTACTTGGTTTATTATTGTCACATGTACTGAGGTAAAGTGAAAAACTGTTTT
GCATGCCATGCATGCAGATCATTTCATCACATCAGTGCATTGAGGTAGTACAAGGGAAAACAACAACACAATGCATAATA
AAGTGTTACAGTAACAGAGCATAGTGCAGGCAGACAATAAGGTGCAAGGCCATAACAA
>M00285:128:000000000-BF978:1:1119:12733:10850_1:N:0:46
CTGCTTCTTAGAAACCCACATTTTTTTGTTAATCTCTTACTTTTTACACGCTTGTAAAAAAAACTCTTACAAGTTGTTTT
TCTGTGAGAACTTTTATGGTCTCATTTTCTATTCTGTCACATTTCAATATTTTGTTCATTACAGCACAGAAGCACAGCTA
GCAGATCTGTTGTCTTGCAGCTCCAGTTACCTAGGTTCAATCCTGACTCCCCATATTGTCTGTGTGTAGTCTGCATGTGA
CTGT
>M00285:128:000000000-BF978:1:1119:20444:10850_1:N:0:46
NNNNNNNNNNNNNNNNNNNNNNNNNNNNNNNNNNN
>M00285:128:000000000-BF978:1:1119:15471:10850_1:N:0:46
TGATTAACTGAATAAAGCCTGGACAGATCAGAAAAGCTGGGTTGTTCTTACAGCAAAGAAGATTATGCAAAGCTGTGATA
ATGGTCCGGGTAAGAGGACATTTAAAGTTAAGGGAAAGGACAACTTAGTAAATGTAGAGTGGCAAAACGGGTAACAATAA
CCAGAGTGAAACAGAAAGGGACAGAACTTATGAGTGGAGGTGCAACTGGAGAGGGGAAAAGATGGTTATAAAGGCAAAAT
GAAACGCTCTTTTTCTGAATGCACATGGCAACTGAAACTAAATGAAGGGTTAACACTGAT
>M00285:128:000000000-BF978:1:1119:29489:10854_1:N:0:46
CCCCAATGATCTGGCTTCCACTACTTTGTGGTAAGGAGTTCCACAGGTTCACCACCCTCTGGCTAAAGAAATTCCCCCTT
ATCTGTTTTGAACCTGCTTCCTCTAATTCTAAGGTTGTGTCCTCTAGTCCTGGATTCCCCCACCAAGGGAAACAGCTTGA
CCACATTCACTTTGTCCATTCCTTTCAACATCTTGTACGTTTCTATTAAGTCCCCTCTCATTCTTCTGTACTCCAACGAG
TACAGTCCAAGTGATGACAGTCGCTCCTC
>M00285:128:000000000-BF978:1:1119:12635:10855_1:N:0:46
AGTTCAATGCAAGCAGCTCAAGAGAGGTTGATGGAGATTTCAGTTGCAAAAGTGCAACACTTAACCTTCTAGATTATAAA
ACAAATTGAACCATAAAAAGAGTACCCACAGAGCAAATAGAATTTGAGTCATAAGGAAAATGTTTTGACAGAAAACTCAG
TGGC
>M00285:128:000000000-BF978:1:1119:16458:10856_1:N:0:46
ACTGCCTGCATGTTTGCTTTCAGTGAGCCAAGGACCTCCCCCCAACCTCCACCAGGTGCCTTTGAACATCGATATTTGCT
AATTGCTCACCGTTTAAAAATATTCACCATTTTTGTTTTTTCTACCAAAATGGATAATCTCACATTTTTCCACATTGTCC
TTCATCAGCCATATTGTTGTGCACCCACTCAGTTGTCTACATCCTTTTGAATTGTCAGAAATACCGGTTTATTGTT
>M00285:128:000000000-BF978:1:1119:24783:10857_1:N:0:46
AACATTAAAAAAACATTGAACATTAAAAACTATGGAAGTTAAAATTAAATTAATACGCAGATTAAATTAAAAATGGTCGG
CAAATAAATAAATAGTTATTAAAGTGAACGGGCTTTGTAGTCTTTATGCCTGATAGTGCAATTTTCTCAGACACTTCCTG
CCCCCAAGATGTCTGACTGCATAACAGTTGCTACACTCCAATAAGCAATTATTTAGCTGTGAAGTATGAGACTCCCTGAG
GACAAAGAATGATTGAAAGTTATCCCATTGCTTTAGCTTGCTGCTGGTAAGATGCATCTT
>M00285:128:000000000-BF978:1:1119:27357:10857_1:N:0:46
TAATACAAGTGATTCTCTCAAGTCATGGAACCGAGTGGGCCAACATTTCAGCAAACATGTTAAAAGGTCACCTATTTGGC
TTATTACATTGTCTATTAGAGATTTTCTCATGTATTTTAAAGTTTTGTACATGAGGTCACCCACCGTTATCGGGATCATC
ATTTTATTTCTCACTGTTTGAACTGCCCTCTTTCATTACACAAGCATCCTATTTTTAAGAAATCTGTCTCACAGACCCGT
CAATGCCTTTTAT
>M00285:128:000000000-BF978:1:1119:22936:10858_1:N:0:46
TGTATAAAGCCAACTAGTCAATTAAAATCTGTTATGTTTAAATTCAGGTATTAATTCCCAGTGTTGTCTTGCATTTTAAA
TAACATCAATCTCAAAGGGGTAATTTATAAAGATATAGCTAAGTGTGCTATTATTTAAAATTAAAGGTCTGGATGGGTCC
TGATCCAGCAAATGCCCATACTTGTCCA
>M00285:128:000000000-BF978:1:1119:10349:10859_1:N:0:46
CTTCTACTGGCATTGTTGGCTAAGATAAACTGTGGCACATCATCAATTCACCCAGTACAGGTGTTCTAGGAGTATATGAA
CCATTGGGGTTTGTTGCTAACATGCAGACAAACTAGCGGTCTCCTTTTGTTTGAACTACTTTGTGTACCACGTGATAATT
TGCATAAGCAAGTAGCTTGTTGTTATTTGACAGATCCTGCAAACTGGAATCCCTTCTCTGTTATGCTTACAGCCGTTAGG
ATACATACATGAGTTGTGCCTATTTTAGGGAAATGAAAAGATGATCGTAA
>M00285:128:000000000-BF978:1:1119:19633:10859_1:N:0:46
GGGCCAGGAAGATAACGTCTGCCATAGACCTGTTTTTGCAGTAGGTGGATTGAAGTGGGTTGAGTTTGTCTGTGAGGCTG
GAGCTAATGCATGCCATGACCAGCCCTTCCAAGCATTTCATGATGGTGGATGTCAGAGCCACCAGGCAGTTGTCATTAAG
GCACATTACCTTGTTTTTCTTGGGTACTGGGATGGTAGTGGTCACCTGAAGGCAGGTGGGAATCTGAGATTGAAGTAGGG
AGAGGTTAAAAATGTTTGAACATACGCC
>M00285:128:000000000-BF978:1:1119:16155:10859_1:N:0:46
GAAAGAATCTCTTTTTCCACAGATACTGCCTGACCTGCTGAGTGTTTGTAATATATATGTTTCAATATATACTTCAAAAT
ATATTTCAGGTTTTCAGCATCTCCAGGATGCAGCAAAAATAGGGACAACTCCACTACAAACAGGAATCTGCACAGTGGCT
TTAGAACATTTGCATGGGATGTGCAGTGTGGAGTTAGGGGGTGGTGGAAGCAAATGTAGATCCCAAGTTACCATCAACTG
ACACACGCTGAGAAGGCTCAACCCAAGCAAATCAAGCCCA
>M00285:128:000000000-BF978:1:1119:4715:10860_1:N:0:46
CAGTATCTGTGGGGGGGGGTGGGCGGGAAGAAATGGTCGACATTTTGGGTTGAGACCCTGCTTCAGGTTTTACCTGAAAT
GTCGACAATTCCTTTCCCTCCCACAGGTGCTGCTCAGCGCGCTGAGTCCCTCTGGTAGATTGTTTGTTGCTTCTTAATTT
TGCAACTAGTCTGGATACTTGCAGACCTGGTCACTAATAGCTCAAATGCAAACTGTGGTCCCCACTTCGCAGCCCGCGCG
CCCCCCCCCCCCCCCCCCCTTTTCCGCGTCTCCCTCTCGACCCCCCTCTTCTTCCCACCT
>M00285:128:000000000-BF978:1:1119:16751:10860_1:N:0:46
CCAGCAGATCGTTTGTTGTTTCATCTGATAATCTGCGTGTTGAAGAATAAATGGTGGCGAAGGAGCCCAGGATCTTCAGT
GATAGGCATCTACAGTTAGCACCTCGGACAGTGCAGCGCCTCCTCAGTACTGCACTGGGGCATCAAGCCGGATCTTACAG
AATGGTTGTGGCAAGGAAGGTGGCCGTTTGGCCAATTGAATCCGTACTATCCCCATGTAAGAGAGAACCAACTCGTTCCA
CTCCCAACCTCCTCCAAATTCTTCCAATCCAGATACTTACCCAGCTCCCGTTTGAAGCA
>M00285:128:000000000-BF978:1:1119:21119:10861_1:N:0:46
GTCAAAATTACATTGAAAACATGCTGGCTCAAGATCTGCTTAGAATTTGGCAGATCTAGCAATGGGTCTCTCAGAGACTG
AATGGGCCCTTCTTGCAAGTATCCTATGTGGTAGATAAAGAGGAGAGATAAGATTCATTCATTATAATTGTTTTATGTTT
AATCGTCATAGAGTAATACAGCACGGAAACAGGCCCTTCAGCCCAACTCGTCCATG
>M00285:128:000000000-BF978:1:1119:19960:10863_1:N:0:46
CTGCGAAGGAGGTCCAATGTGTGGTCTCCTGTACTTTGGAGAAACAACCACTTGGTATTTTTGACCACCTCTGGTAAAAC
AAGACCACTAGGTCCAATTGGCAATAGGTCTTCTTCCAGCAGTGCTTGAGTTTAAGTCTCTGGGGGAGAATCATAGAACA
GGTTGACAAGTTAAGAATGCTACCAAAGG
>M00285:128:000000000-BF978:1:1119:25917:10863_1:N:0:46
GGCAATTATCAGCCGACTTGATCTACCTGGCAATTTATTCTTAAACTTGCTGGATGCCATTACCAAATTCTCCCAAGGCT
GGCACGGTAGCGTAGCGATTAGCGCAATGCTATTACAGCGCCAGCGAGCGGGAGTTCGATTCCCGTCGCTGTCTTGTAAG
CAGTTTGTACGTTCTCCCCGTGTCTGCATGGGTTTCCTCTGTGTGCTCTGGTTCCCTCCCACATTCC
>M00285:128:000000000-BF978:1:1119:11037:10864_1:N:0:46
CAGACAAAATGCAGCAGAGGCACACGGATGTGAGGCTGCTCCTTACGTGTTCCCAGAAACTGATGAAGAAATTATTTACA
GATCGTCGCTGGGTAACGGATGGGATCCTGTTTTTTACAGACATTCATAAATTGATTTTATCCATAAGTTGTAAAAAACA
CTAAAATCACTCAACATAGTATCCACACCTCCACTGTATTGAATGGCATCAAAAGCACATAAAGAAATAACTATGGCTAA
AAATATAGAGAGAGAGAGGAAACTAGTTCTGTCGTCTGTAGGAATGA
>M00285:128:000000000-BF978:1:1119:7881:10865_1:N:0:46
AGTGGATAGGGAGTAGAGTAGAGGGCTGACGACAAGTGTCTATCTAAGAGTCTCTTAAATGTTCCTAATGTATCTGCCCC
CACAACCTCTGCCAACCGTGCGTTCCACACACCTACCAC
>M00285:128:000000000-BF978:1:1119:24970:10865_1:N:0:46
ACTCACTCTCACCTCAACTCTGCAATTTAACTCTTCGGTCCAAACATGAAACATGACTTTGTTGAGATCTGGAGTCAAGT
GCTGGCAAAGTGAAAATTGGGCATTGGTAAGCAAATTACTTATGAGTAAGTACAGGTCCATAGCACTGTGAAAATGCTAT
TCATCACTTTGAAGACTGAGTGTAGCATGACTGGATTGAAATTAGCTGGATTAGATTTGTCCAGCTTTATGTGAACAGGA
CATACTAGAGAAACTTTCTACA
>M00285:128:000000000-BF978:1:1119:17508:10866_1:N:0:46
GCATTTGCAAGAGATATATTTATACTTCCAAGGCTTGTGAATGGCATAGGCATTCTTAAACCTCCTGTTTAGTTGCTGGT
GATTCTCAAGTCTGGACAGCTGAGACCAGCTTTTGTGTTAGTTAAAATGGATCATTTTTACCTGGTCTCTGCAGGAGTCC
AGGATGTCAATCCTCTCTTATGTATGTCATGCGGTAAAAAATATTCAAACAACTGACACTGTTATTCATGCTATCCACCA
ACACCTCCCAATAATGCCTCCAGCTCCCCCATCAGACTCTGGTTG
>M00285:128:000000000-BF978:1:1119:22210:10868_1:N:0:46
CCAACAACAAAGGTTCATAATGAGACCCTGGAAAACATGGACCACTTCCCACATCATGGGGCCACCTCTCAACTAAGGCA
GATGATGAAATTTACCTTTGCCTTCAGCACTCCAGCATAGCCTTTGGTCAATCAAGGAAAGGGCTGTTTGAAGATCACGA
CTTCAAACTTGGCAGAAAGCTCATAGACTACTGGGCAGCAATGGTCTTTGCCCACCCCCACCATATACTGCTGAGCGCTG
CACTACCTATAGCGGGCATAGTAAAAACCCACTAACGCTGTGTCTTGCAAAATCCTCCA
>M00285:128:000000000-BF978:1:1119:6787:10868_1:N:0:46
TCCACATTCTTCCATGTGCTTATCTAACAAACTCTTAAACCCGTCCAACGTATCTGCCTCCACTACCACCCCAGGCAGTG
CATTCCATGCACCCACCACTCTCTGGGTGAAAAACTTCCCTCTGACATCTCCCCTATACTTTCCACCAATTATCTTAAAG
GCATGCCCTCTCGTCTTGAGCATCTGCGCTCTGGGAAAGAGGCGTTGACTATTAACTCTATCTATTCCTCTCAATATATT
AAACACC
>M00285:128:000000000-BF978:1:1119:17813:10869_1:N:0:46
TCCCATATGCCTTCTTAACCATGTTATCTACCAGTGCTGCCACTTTCAAGGATCTTTAGACTTGTACACAAAGATCCCTC
TGCTCTTCAAAACTCTAGCACTACCATTCATAGTCTCTTTGATACAATCAGAATGCATCACCTCACATCTGTCTGGATTA
AACTCCATCTTCCATTTCTCCATATTCAACACTATTAGAGTCACCCTGTACA
>M00285:128:000000000-BF978:1:1119:7623:10871_1:N:0:46
GAGCTCCTCCAGCATATCATTTGTTGCTCCATTTTCAGAGTGCTTTGCTGCAAGTTCATCTGTTTTCTACAGATGCTATC
TGGCCTGTTGAATCTGTTTCAAATTATTGTTTGAGATGGTTTAATCTCTTGTAATGCTAATCAAATGTTGTGACC
>M00285:128:000000000-BF978:1:1119:20548:10872_1:N:0:46
ATTCAGGAGAACTTGTGTTTTCTTGGTAAGTTGCTTTCAGCTGGCATGTATTGCTTTAAATAAAGCTAGCTGATTTAATG
GCAACTTTTTAAAATGAAATTAATCTTTACTTAAAAAGGAAACATCCAGATTATAAGAAGAGATTA
>M00285:128:000000000-BF978:1:1119:8023:10873_1:N:0:46
GTGTTCCTGGTGCACAGTTCTCTCAAAGTTCGGGGTCACAAAACCCACCCTCACTGCTTGGGATCTTAGAAGTCCTCAAG
TCAGACAGCACAGAAATAGGCCTGTCAGCCACCAAGTCCGTGCTGACCATCAAACTCACATTTATTCCAATCCTAAATAA
ATGCCATTTTTAATTCTTCCCATATTTTCATCAGCTCTCCCTGACTTTACCACGCGCCTACACATCAAAGGAAACTTACT
GTGG
>M00285:128:000000000-BF978:1:1119:5139:10874_1:N:0:46
TCAGGTGTGGTCTAACTAGTGTTGAATACAATTCTGACATGACCTCCCTGCACTTCTGTGCACTTCTAATGAAAAAAAGT
ATCCTGAATGTTTATCTGTCCATATTATTGACTTGCCTTGCTGGCATTTAAGGATCTGTGGATGTTCACTGCAAGGCTCT
TTTGTTCTCCCATACTCAGTATCCCACCACTCACTGCATCTCTCTAAATTAAATTCAATTGTCCACTTTTCTGCCGAAGT
GGTCAAAATGTCTATACCTTCCTATAGTCTGAAATGTTCCTCCTCTCTGCCAATCACAGG
>M00285:128:000000000-BF978:1:1119:13227:10874_1:N:0:46
TCATTCTGGCCTTGCACCTTATTGTCTGCCTGCACTGCACTTTCTCTGTAACTGTACCACTTTATTCTGTTATTGTTTGC
CCTTGTACGACCTCAATGCATTGATGCGATGAAATGATCTGCATGGATGGCATGTAAAACA
>M00285:128:000000000-BF978:1:1119:3231:10875_1:N:0:46
GTCCATTTGACCCCTTACTGGCTATATATGTAAGAGCAAACCAGCTAGTCCCACCCCTCTGCCCTTTTACCCCATAGCCT
TGCAAATTATTTTCCTTCAGAAACCTACCTAGTTCTGTTTTGAACATTACAATTGAATCTGCCACTGCCTAACTGCTGTA
AAATGAGATTAGTGAAGCTAGGTACTTGGTGTTCAGCCTGGATGTAGTGGGCCAAAGATTGTCTCTCTCTCTCTCTATGA
ACTCTAGAGGTGATAGCATTTGGAAGGGTCCAAAAACAAT
>M00285:128:000000000-BF978:1:1119:4300:10875_1:N:0:46
ATGGCTCATATCCTATACCTATTGCCATATCTGCATGAGGAGTGACTACCTGTAATTACATTAACTTGGCCAAGCAGCTG
TACAGTGGAGATGGTCTGTGACCTACGAATCCAGAAACTGGGTATAAATGTTTCAGCAAGATTTGGGAGAACTAAAGACT
CTGTAAATGTATAAACTCTGAAAACAAAGTGGAGGTAGGGATGAGGTGTGTTTAACAATGTCTTTTTATCTCTGACACCC
TCCACCTCAACCTCGTTTTTAACCATTCACATGGCTACAATATTCACAATACAGTCAAA
>M00285:128:000000000-BF978:1:1119:17578:10875_1:N:0:46
GGAGGAGGATCAGAGGTGGCCTGATCGAGGTGGACAAGAGGCACAGATCGAGGGGACAGTCAGAGACTTTTCCCCAGGGC
GACAATGGCTCACACAAGGGGACGTAATTGTAATGTGACTGGAGGAAGGTAGAAGGGGGATGTCAGTGTGAGGTTTTGTT
TTTTTTACAGTGGTGGGTGTGAGGAACACACTGCCGGCAGAGGTGGTGGGGGAAGGTACCTTAGGGGCATTTAAGAGACT
CTTAGATAGATACATAAATGATAGAGAAATGGAGGGTGATGTGGGAGGGAAGGGTC
>M00285:128:000000000-BF978:1:1119:18012:10876_1:N:0:46
GGGGGAGGGGGGGAGTGTGGACAGGCTACAACACCAACAGCACCATTATTCTCAACACTGGTATCCCACAAGGCTGCGTC
CTCAGCCCTCTGCTCTACTCCCTGTACACTCACGACTGCATGGCCAGATTCTGCTCTAACTCCATCTGCAAGTTTGCAGA
TGGTCCCACTGTTGTAGGCCATATCTCTAATAACAATGAGTCGGGGTACAGTAAGGAGAGAGAGCGCGCTTAGTGACATG
GTGTCAGGACAACAACCTTTCCCTCAATGTCAACAAAAGAGCTGGTCATTG
>M00285:128:000000000-BF978:1:1119:17987:10876_1:N:0:46
AAGTTTGCAGGCAAAATAAGAATTTTTGGAGCTGTGGATACGGAGGAGGATTAGTTGGAAAGTTCAGTGCAGAAATGGCA
GACGGAGCTTAATCCAGACAAGTGTGAGGTGATACATTTTGGGATGTCATGTGCAAGTGGAAAGTATTCAGTAAATGGCA
CAGCTTTAGGATCATTGATGTACAGAGGGATGTAGGGGTGCAAATCCATAGTTCCCTGAAAGTGGCAACTCAAATGGATA
GGGTGGTAAAGAAGGTATGCTTGCCTTCATTAATCAGGGCATTAAGTATAAAATTTGGG
>M00285:128:000000000-BF978:1:1119:12830:10876_1:N:0:46
TGGCAGGGAAGGGTTAGATAGATATTTGCGCAGGATAAAATGTCGGCACAACATCGTGGGCCGAAGGACCTGTGCTGTGC
TGTAATGCTCTATGCTTTGGTTCACTGTCTCTTCCTGGTGTTTGGTAGTTAAACATTACCTTTTCGTACTTGCCTTGAAA
TTGCTTACGATATCACATTACGACAAGGATATTCTTGGGTGAGAGTCCGGACTGTGGGGACGGGATGGAGAAATGCCCTT
GTCCGTGAAGTATCCATTAAAATTAGGGAGCATGTCTTCTGAGGTTAGGTTGAGTGAGCC
>M00285:128:000000000-BF978:1:1119:6901:10878_1:N:0:46
ACCTGGGAATACAGGCCTGTGATTCCTTGAAAGTGGAATCAAAGATAGATAGGGTTGTAAAGGGAGTTTTTGGCACCTGG
GCCTTCATAAATCAGGGCATTGAGTACAGAAGTTGTACAAGACATTGGTGAGGCCAAATTTGAAGTATTGTGTGCAATTC
TGATCACCTAGCTACAGAAAATAAGC
>M00285:128:000000000-BF978:1:1119:10644:10879_1:N:0:46
CACTGGAGGATCAAAGTTTTGGTAGTGGGCCTGAATACAAAGGTTTGTGTTTGTCAAGGAAAGAATTTATGGTGGAACAG
AATAAAGACCCTGAACTGACTGAACTGAGGGAAAAACACTCTCATGTGAGGAAATTGAAAAAGTGGCAGTTGGATATTAT
GTCAAAGATGGATTGTTAATGAGGAAATGGAGACCGCCTCATGACCCTGTGAATGAGGAGTGGGAAGTTATTCATCAGGT
TGTAGTTCCTAAGGTTTATCGGGATGAGATTTTAAACCTGGCCCATAGAATGCCTTTAGG
>M00285:128:000000000-BF978:1:1119:15717:10879_1:N:0:46
TCTGCATGATGTTGGTTTATTGTTATAATAATGTGACAATAATAAATAGGTTTATTATTGTCACTTGTACCAAGATACAG
TGAAAAGCTTTTTGTTTGCATGCCAGCCAGACAGCTCATACCATACATAATTACAATGAGGTAGTAAAGAGAAAACAGA
>M00285:128:000000000-BF978:1:1119:20996:10880_1:N:0:46
TGAATGATCAGAAAGGCTACTAACTAACCGTGCTGGGCTCCTGATGAAAAATTCAACATTTTCCTTGTTGGCACAGTTGT
TTTGTAGTATTCTCTTGAGCTTCCTGAATTATATTAAGAAAATTTAACTGCAGCAATTTATATCTGTGAGAACAGCTGGC
GCTGAAAGGGGATCTGCTACACACCAATTGCTGGGGGACCTGAGATTGGATCCTGCTCCATTCACTACATTTGTCCTTGA
AAATTAGTTTTGCAGAAT
>M00285:128:000000000-BF978:1:1119:15108:10880_1:N:0:46
TTGGAGTACAGAAGAATGAGAGGGCACCTGATAGAAATGTACAAAATGTTGAAAGGACTGGACAGAGTAGGTGTGGCCAA
GCTGTTTCCCTTGGTGGGGGAGTCCAGGACCAGAGGGCACAACCTTAGAATTAGAGGGTGCAGGTTTAAAACAAAGATGA
GGAATTTCTTTAGCCAGAGGGTGGTGAATTTGTGGAATTCCTTGCCGCAGAAAGCAGTGGAGGCCAGATCATTGGAGATA
TTCAAGAAGGAGATAGATAGATATCTAATTGGTCTAGGTATCAAGGGATATGGCGATA
>M00285:128:000000000-BF978:1:1119:6125:10881_1:N:0:46
TAGGGAGTGTTACGAAACCAGCAACAAAAGAAGCATACCAATTCATACTTCAGTGTTAAAACTACTTTATTAATAACTAC
ATCCGATAATACGTAAAATAAGAATAAAAAGTTAGTATATTAGTACACAATAAAATATTAGAATCTTAAACTATAACCCC
AAAACTACTCGTCGTGTGTGTGTGTCAAGTTCCTAAAC
>M00285:128:000000000-BF978:1:1119:16026:10882_1:N:0:46
GGCTAAAACAGCGTTTTTTCAGCTAAATGCATTGACTTTCCACTTTCTACACAAAACGCATTTAGTACCTACATGACAAC
AGTTGTAGTGTATGTATTGCATGGTGCGGAGTCGTTTGGTACCAGTTATCTAAGTGTACCTCTTAACCCTGAAAAGTTAA
TCGCTGATGTAGCAATAGATTTCCTAATTGGCTAAAACAGCGTTTTAAAAGCTAAATACATTAATTTTCTAATTTCTACA
CAAAATGCATGGACTATCTACATGAAACCAGTTGCAGTGTATGTACTTCAAGGTGCGGA
>M00285:128:000000000-BF978:1:1119:16422:10883_1:N:0:46
CACAGTTCTTGAGGCTGGAGAGGAAATTGGGAGTGATCAAGTGGACAAAGATCTGGCAAACAGAATATACTGTGAGAAAT
GTGAAATTGTGTGATTTGACATGAAGATAAGATCTTTATTAGTCACATGTACATTAAAATATGCAGTGAAATATATTGTT
TTGTGTAGTGTTCTGGGGGCAGCCCGCAA
>M00285:128:000000000-BF978:1:1119:29396:10883_1:N:0:46
TTATTTTCAAATGTTGGAGAAAAATTAAAATTCTTCATGATGAACAGAGATCACATTTGGATAAGAAAAATCAGATTAAT
TTCATTTGTCATATTATTACTTATGTATTTTTGTACCATGTTTGAAGTTGTGAATCCTGATTTAATCTCCCAGACAGAAG
AATATATTCACAG
>M00285:128:000000000-BF978:1:1119:2584:10883_1:N:0:46
ATGATTTAATTGTGAAAGGACGTCTAGCGTCACTGGACAAAATTAAGAATAATTGGGAAAGTGAACTCCAGTCACACATA
CGTACACAGACTCGGAAGATAACGCTGCATTTAGTTAATACTTCCTCAATGTGTGCCGGACATTGACTCATACAGTTTAA
AGTAGTGCAAAGGACCCATGTGTCCAAAGATAAGCTTTCACGTCTTTAAGACCATAATAGATGTAAATTGAATGTGGCCT
CTGTGACACATATGTTTTGGTTCGGCCCTCACTTGGAAAAATATTGGAAAGATATTTTA
>M00285:128:000000000-BF978:1:1119:28981:10885_1:N:0:46
AACCCGTGGGCCAAAAAAAAGTGGCAGTGTGTACAGTGTCATGGAAGCTCTAGTAATGAGATGAATGAACACAAGAGGGA
CTGTTTTCCCACTGCCCGATAAATCGCAACCTAACCGTGAAAGTGACACGGTGTTCATTGTCTTGGTCCGCAAGCGCCAG
TTGAAAGGCCGAGTTACCCAAGAGGCGAGGATGACATTGAGTGCTGAGCCCAAGTTGGGAGCGTGAAAAACAAGAGCGAC
TTTAAACTGTGCCTATCGATTCCCAGCATGTCCAAAGTTAGAGTCACAAACCCCCCTAGT
>M00285:128:000000000-BF978:1:1119:8295:10885_1:N:0:46
CACCCTAACAAAACACCCTGACGCAGGATAAAACTAGTCAGATGAAAAATACATTTCTCGTCACAATGTACAAGTGCCTT
ACCTGCAGCCTGCAGTTCCAAATTCACATCCGAGTTCAGCTGGCCAACATAAGACAGTGTACCTCCATTAGCATCTGTCG
CCAAACACACTATCCTGAAATTTTAATAATGGAGTCAAATGAAATCTTAAAAGGGAAAATGGAAAATTAAAGTCATAATG
CTTTTGGGTAAAAAAGTTACTTGTCTAGTCTAATAATAGCCTTTCACATTAAAAATGGT
>M00285:128:000000000-BF978:1:1119:13135:10885_1:N:0:46
GGTAAGAGTCTCTCCCCCAGGTTAGGGGAGTCCAAAACTAGAGGGGATAGGTTTAGGGTGAGAGGGGAAAGATTTAAAAG
GAACCTGAGGGGCAACTTTTTCATGCAGAGGGTGGTGAGTATATGGAATGAGCTGCCAAGGAAGTGGTTGAGGCAGGTGC
GATGGTATCATTTAAGAAACACTTGGGTGGGTACATGGAGGGGCGGAGCTTAGAGGGATATGGGCCGAATGCAGGAAATT
GGGACTAGCTGGGTGGGCACCGTGGTTGGTATGGACTGGCTAGGCCGAAGAGTCTGTATC
>M00285:128:000000000-BF978:1:1119:21539:10886_1:N:0:46
GTCTATAATAAAGGGCCACCAATCCACTTTTCAATACTATTTGAAGCCTTTTGCAGTTCCTGTGTGGGATTTAGTGTTAT
TGGTTACCATTTTCAGAGAATATTCTGTTGTAAGGGAAGTAGTTCATGATATGCTGCCTTATCACGCCTGTAGCTGGGTT
CTGGCGTTGGGAGTTGGGTAATGGGAAGTCAGTCTTCTGGCTGTGGGAACAGAGCTGCCAGCAAGTCAGATATTAGGCCT
CTGACCTCAGGAATAGGGCTGACAATGAGTTGGGTATGAGGCCTACCACTCTAAAGTAGG
>M00285:128:000000000-BF978:1:1119:2418:10886_1:N:0:46
GGGGTAAGAGATACAGTGCACTACCTGTTACCAAACGACTCAGCACCTTGAAATACATGCATTACAATTGTTTTAAAATA
GTTACTCCATGGAATTTGTGCAGAAAGTGACAAATCAATGAACATGGCATTCAAAACGCTGTTTCGGCAAAATAGGAAAT
CTTTTGCTATATCACCGAATAACTTTTCTTGGG
>M00285:128:000000000-BF978:1:1119:17191:10888_1:N:0:46
CGCCGTCTTCACTCAGATTAACAGCTGTGATTAAAACTCACACTTCAGAGCCGTGTCCGAGAACGCTGCAAGTCTAGGGT
TATCTATGGAAGTATTCTGCAAATTATCTCTGCGAGGTACACGGGCTGCTTAACGGAGGAAACATCCCTCAGCAGCCTGG
TCAGAAATGTCGCTAACCCGGCTAATTGCCCATGACTCAATCAATGGCATTATTGGTGTCCCTGACTGAGCCCCACCCCG
GAAAACGAAAGGCATCACCGTTGTCCCAGACTGAGCTCCATCGCGGAAAACGAATGGCAT
>M00285:128:000000000-BF978:1:1119:21199:10890_1:N:0:46
TGCTGAGTCGTTTGGTGACAGTTATTTTAGTGTACCTATTACCCATGAAAGGTTAATCCCTGATATAGCAAACATATTTC
CTTTTTAGCTAAAACAGCGTTTTTTAAGCTAAAACAATTCATTTGCCACTTGCTACACATCCTCATGGAGAATCAACATG
AAAACAGTTGTAGTGCACGTATTTCATAGTGCTGAGTTGTCAGTTAAAGGTTATTTAACTACTCTTACCACTAAAAACAA
AAACTCTGATATATC
>M00285:128:000000000-BF978:1:1119:19755:10892_1:N:0:46
ACTGGTGGCATTGGTAGTGTCATTAATCTTATTGATGAGGGCGGAAGAGCATGCACATTAAAGACTAGCATGGTATGGTG
TTAATCAACTGATAGTGCTGATTTGATACCAATATAGTCATGCTTGACCTAACACCATCTGTCCACACTGCATGACAGGA
AATTTCTTCCCCCCGAGACACCCCCAGCCCATTCTCAACCCCACACCTACATCAGCTACTAATAGTTTTGTGCTCAATTG
TTGAGGAGAATTCCTTCTTG
>M00285:128:000000000-BF978:1:1119:11602:10893_1:N:0:46
CACAAACTGTACTCTGGATGGGGGACTTCAAAGCCTATCAAGGATGCGGTTTTGGAGTACTTAGAAGCTCATGATAAAGT
AGGCCAAAATTAGTTTCCTTGAGGGGAGATTTTGCCTGACAAATCTGTTGGAATCCTTTAAGGAAGTTACAAGCAGGATA
GACAAAGGAAAGTCAGCAGACGTTGTTCACTTGGATTTTCAGAAGGCCTTTGACAAGGTGTCATGCATGAAGCTACTAAA
CAAGATAGGAGCCCATGGTATTACA
>M00285:128:000000000-BF978:1:1119:28740:10893_1:N:0:46
CTCCTGTGCCTGGATTGTCATTCCTTTCTCATTGCCTCGAGTCTATTGCTGGAGATTCTTTATAGCCAGAGGTTCTGCCA
AGTACAGAAGCTGGAATGAATCAATGCAGATCAAGTATTACATACAAATCATGCATGGGTCGATGTAGAACATTTCACAT
TAAATATTTATCTAGTTCCTTGTTGAAGCAGCTAATTGCAACCTCAACAAATCTTTGTTTCTTGACCTCTTGGTTAAAAT
CAAAATAATATCCTTCGGGAAGAATTTATCCATTATGGATGGTCACCAT
>M00285:128:000000000-BF978:1:1119:20585:10893_1:N:0:46
AAATTATAACACCCACAGATCTACCTTCACATTGTTATTTCTTCCCCATGGAATAGTGAGCAAAGGTTGTTAATTAAGCA
AGCTTTCAGAGGGTTGGAAGCAGTGTATAGGAATGTATAGAGTCAATTTAAATGATGAGATCTGGTAGCTCATCTAGCTC
TGCTTTGTAGGGCTTCCAATTATTTCATGTCTCTGGGCAGGTTGGGGTAGGTTTTTGGACAGTTTGGAATTTGGATGACT
AGCTTAAGACAATGTTGGTTGCAG
>M00285:128:000000000-BF978:1:1119:18460:10896_1:N:0:46
CCCTTGTCATGAAAGTGCTGTAACTATATTTTTCTTCCCTCAATAAATTAATCATAATCTGACATGCAGTTGTTTTCATT
GTGTAACAGTATGAACCTGTCAAATGCTCTCCAGGGTGGTCTCTCATTTTCTTGCTTCCATAGATTGAAACTTGTACTAA
CTCACACAAGGTCCCAACACCCTTGGCTCTCTGACCTATGCAGAAAATTCATATCCTGTCACCTAATGTTGTTATCATCT
ATAGCCCCATATTGCTCTGGGCACTTTCCCTCTCTTCAGCTTCAGCCACTCGTCCATACT
>M00285:128:000000000-BF978:1:1119:16087:10896_1:N:0:46
GCTGAGTCCGCAAGAAACTGCAGAGAGTTGTGGATGTAGCTCAGCACATCACAAAAGCCAGCCTCCCCTCCATGGACTCT
TCTCACTGCCTCGGTTAAGCAGCCAATATAATCAAAGACCCCTTCCACCTACTCCTCTCCAATGAGTAGAAGATACAAAA
GCATGA
>M00285:128:000000000-BF978:1:1119:9817:10898_1:N:0:46
GGAATTTTATGAATGAATTGGGGCAAATGCTTGCTACTCACTAAAAAATTATTTATTATTGTGTATAGCTACCAGTTTTT
ATTTTCTAATTAGAGTTGTTTTGGTAATCTGAAGTGGTTTGGCAAAGTACATTATGGTCCTTTTAATTAACAAACTGAAA
ATTCCTCCAGTGTTAATAATAGA
>M00285:128:000000000-BF978:1:1119:17653:10901_1:N:0:46
CTGTCATTTCTTTTAGTATTGTTTAATGATACAGTGCAGTTACTCTGTCACGCTGCTCCAACAGCACATCCCAAACCAGA
GATTCTACCACCAAAAGGAACAAGGCAGTAGACGCAAGGGAACACCACCATCTGTAGGTTCCCCTCCAAGTCACACACCA
TCCTGACTTGGAAACATGTAGCTAGGAGTGTGCACATTCTGTCCGTCTGTGTGCATTTCCTCCAGGTGCTCCAGTTTCCT
CCCACATTCCAAAGACGTACGGGTTAGGAAGTTGTGGGCATGCTATGTTGGCGCCGGA
>M00285:128:000000000-BF978:1:1119:6704:10902_1:N:0:46
TTGTATGTATTCTTTATTTTTCTATAAGTCCTGCATCTTGATCAAAAGAGGATGAGAAAAAGTTCGTTAGGTAGTCAGTC
AGTCATTTTTGGCAGTGGCATCAGCAGCAAACCTTCCAGCAGTAATAATGTATCCTCTCACTAGATGATAGTTGGAGCAT
AGTCTGTTTCCTATTTCCTCTGTGGGTCTCTGTCTGGACGCTGTGGTGCCTCTCCATGGTGACTGCACTAGCCTTTACCC
AATTCCTCTAGGCTAACTGGCTATGCGCAGGGTGTTCCCAGATGTCAGGGCAGCTGCTTC
>M00285:128:000000000-BF978:1:1119:28655:10903_1:N:0:46
CCTTTTCAAGGGTAAGAGGTACAGTTAAATAACTATTACCAAACGACTCAGCAGCATGCAATACATACACTACAACTGTT
TTCCTGTTTATACTCCATGAGGTTTGTGAACAAACTTGCAAATCAATGTTTTAGCTTAAAAGAACGCTGTTTTAACCTAG
TAAGTAATCTGTTGATATATCGAAATTACCTTTTCAGGGGTAAGAGGGACA
>M00285:128:000000000-BF978:1:1119:17100:10904_1:N:0:46
AAAAATAACAATGCAGGCATTTCAATGTAAATGGAATACCAATTTGATTACATAACTAATATTGTAACAAAACATGTAGT
CTATTTGTATTGATGCAACAATGTTACTTAAGGACTATTATAAATTTAAAAGGGGTGAAATTTAGGGAAAGGGTATAGAA
GGTCAAGACCTGCTGTCTGGAAAGATGACTATAAAAGTGTA
>M00285:128:000000000-BF978:1:1119:6815:10905_1:N:0:46
TGGATGTGTGGTCTCGAACAGGCACATTTTTCCGAACAATGGGTCGATTTCTTATTAATACGCTTTGAATCCTTACTTGT
TAGATTTTTGTTTCTCTTTCAATGAATGCAGCCTGACATGCTGAGTGCTCCCAGTAATTTATTTTGTGGTTTTAATGGTT
GCTCCAACCGCAAACAGATCACCTGTCTACCCTCCTATTTCAGACTCAGTTGCACGACAGAAGCTGGAAGACATGCAGTC
AGCGGTGCTCTCTCTCGCCATCA
>M00285:128:000000000-BF978:1:1119:11905:10905_1:N:0:46
ACATGCCCTTTGGCCCAGCTGGTCCATGACGACCAAGATGCCCATCCAAGCTAGTCCTATTTGCCAGTGTTTGGCCCATG
ACCATCTAAACCTTTCCCGCCAAGTTCCTGCTGAACTCTCTTTTAATTGTTATTGTACCTGTCTCAACCTCTTCCTCTGG
CAGCTTATTGCACATATTACCCTCTGTGTAAAAAAAGTTTCTCCCCAAGTTCCTATTAAATCTTTCCCCTCTCACCTTAA
ACCTATGTCCTCTAGTTCTTGATTCCTCAACCCTGGGAAAAAGACTGAGTACATTCAC
>M00285:128:000000000-BF978:1:1119:17718:10905_1:N:0:46
CATTGCTGGTGTCATTAGTCATCATAGCACTCAATGTTTACATGCTTGAATCTTTGAAGATATCACAGGATGTGGGCCAG
TTTTCTCTATACTGAAACACATAGATTCACTATTCGAGTGAGCATTAAAAATGTCTGAAACAG
>M00285:128:000000000-BF978:1:1119:29400:10905_1:N:0:46
AATCCCTTCGGCTCCCTTTCAAATATCTTCGCATCTTTCACAGAGCATCGTTACAAACTTGTGACACCGTTCTGATTGTC
TTTTTTCCCCTCTAGCATGTTGAAACCACTTCCTACGTTCTCAGATGTTGATAATTTAATTTTAATGTTCCCTTGCATTC
GTATTCACGTGCCCGGGTTTGATGCGTCCCCTCTTGGCACACCTCACATTATTTAATTCTTTCAGCCCATGGTT
>M00285:128:000000000-BF978:1:1119:22321:10906_1:N:0:46
CAAAGAATCTCCCATTGCAAGTGGTCGCTTTGTTGATCTAATAATTCTGATTGCCAAGTAAACAAAAATATTAGAATTAT
ATAAAAAATTTAAAGGTAGGAAGACTTCAATAAAACACAGACATATACTTAAAACAATTAAAAACATTTAATCTAAATTA
AGTCAATAAAAAGTTCAATTTGCCTTTCTTTCTGAAGCTATTGTCTCCCATTCATTTAAGTTGACACACTGTACTTGTGC
CAAGGTTAACCTGGCATAGGTTCAACGGAGAGATTTCTCAGCCTAAGAGCTGGAAAATCT
>M00285:128:000000000-BF978:1:1119:28812:10906_1:N:0:46
GGCAAATCAATGGTTTTAGCATACAAAACGCTGTTTAGGCAACTCTGAAATCTGTTGCTATATCAGCGATTAACTTTTCA
GGGGTATAAGTGGCACAGTTCAATAATTGTTACCAAACGACTCAGCTCCATGAATTACATACACTACAATTGTTTTCCTG
TAGTTACTCCATGACTTTTGTGTAGAAACTGGCAAATCAATTGTTTTAGCAAATAAAAAGTTGTTTTAAATAAATAGGTA
ATCTGTT
>M00285:128:000000000-BF978:1:1119:13383:10906_1:N:0:46
AATTGTGAGGAATTTTCAACTTCACACACTGAAAGCCAACACAAGCCGATAAAACGTGCTCGGTAAATGGGATAAGAGAA
CGATCTTTTGATGAGTCTGTACTGTGAATTTTCATAGGATCTTCCACTCATCACAAAACTGGCTTTAATTCCGAATATCT
TGCC
>M00285:128:000000000-BF978:1:1119:2483:10908_1:N:0:46
NNNNNNNNNNNNNNNNNNNNNNNNNNNNNNNNNNN
>M00285:128:000000000-BF978:1:1119:21414:10910_1:N:0:46
TTGTTAGTTTACAATTCAGTAGGAAAAATGCAAACATTCCTCGGGCACATCTGGCTACTAAATAAAATTACAAACTGACA
TACTACTTTAGAGACCTCACAATGTATTTTTCTCTTATAATGCAAGCACTTAAGTAAGTAGCAACCTAGAAGGAGCCTTT
CTTCTGTTCCTAAAGTTAAGGCTATTGAAACCAATTTTATTTTGATACTTTTTAAATTATTAATAATTTAATTGAGCAAT
AAAAGGAATATAGGTTAATAAGGTTATAGTATTCAGTAGTTCTTATCATCACATAAACTT
>M00285:128:000000000-BF978:1:1119:7948:10910_1:N:0:46
CAAAATGCCATAAACAGCCATCCGAATAAGTGAGCGTAACTTTATAATCCGGGGAAATTGCAGACTGTGCGCTCAACAGT
GATTGGAAGCATCACTTCAAAAACACCAACTCTGAAACCAATCTGTTTGCAAACCTCTGTGCTGTGGTCTGCCAGTTCCC
ACCCTGTGG
>M00285:128:000000000-BF978:1:1119:19710:10912_1:N:0:46
GATCTACACTCTTTCCCTACACGACGCTCTTCCGATCTGGTATACACGCTTTCCCTTCTCTGCGCGCATCAGACCAGTGG
CACAAACATAGCTTGAAAGTTGGACATTTTGGATAGTTGGAAATATTATCTCAATTCCATTGTATTTTTATAAAGGTTTA
ACTTTTACTAGTTTTCAATATATTATTTTTACAGTGATTGCTATTTTAGGCTATTATTCATGGAAAAAAATCTTAAACAA
AACAAATCAAACTGCTTCAAGATAGTTCTTTTTGGTCCAGAATCTTCTGGTAAGACTACC
>M00285:128:000000000-BF978:1:1119:13450:10912_1:N:0:46
GCCTGTACTTGATGGAGTTCAGAAGGATGAGGGAGGATCTCATTGAAACCTACTGAATACTGAAAAGCCTAGATATAGTG
TATGTGGAGAAGATATTTTCATTAGTAGGAGAGTCTAGAATCTGAGGACATACCCTCAGAATAAATGGATGTCCCTTTAG
AACTGAGGTGAGCAGGAATTTCTTCAGCCAAAAGGGTAGTGAATCTCTTGAATTTGTTGCCACAGAGGGCTGTGGTG
>M00285:128:000000000-BF978:1:1119:17309:10913_1:N:0:46
AGATGTTGGTGAAGCCGTATTTAGAATATTGTGTTCAGTTTTGGTCACCCTGCTGTAGGAAAGATGTAATTAAGCTGGAA
AGAGTGTATGCAAGATTTCTGATGTTGCTTGGACTTGAGGGACTGAGTTATGGAGAAAGGTTGAGCAGGTTAATATTTTA
TTTCTTGGACCGTTGGAGAACGAGGGGTGATCTTATAAAATTATGAGAACCATAGGTAGGGTGGGGAACAGGGTGAG
>M00285:128:000000000-BF978:1:1119:2149:10913_1:N:0:46
ATTCCTATAGGAAGAACCCCTCCAGCTTTGCTTTTTACCCCTTTTTATTAATGTTGCAATATTTGGATTCAAAACATTTA
TAAAGAGACTTTAAAAATTGCTTCTAGCACTGAGCTAGTAACCTTTCAAAATAAGGCATTCCATTCACATTTCCCCTCAC
TCACCACCTCCGTAATTTACAATTTCAGTTTAACAAACAGGGATGCAGTGGTTAACTTGCTGTTCTACCTCAAACTATGC
AACTAATCCAGAGTCAGGAAGGGAAGTTTAAATTAGC
>M00285:128:000000000-BF978:1:1119:3869:10914_1:N:0:46
CAATTTTTGGATTACCATGGATAAAGTCTGGCCATTTACCTGCTTCTGCTAATCGTATGATTGCTTTTGTTACATTGATG
GCCAAACGAGCCATCCTGCTCAAATTGAAGGATCCAATACCCCCTACCACTTTTCAATGGTTCTCTCAAACTATTTCATG
TCTTAATTTGGAAAAAATTAGGAGTGGTACTGTTGATTCTTCGCTTAAATTTGAAGGTGTTTGGAGTCCATTTATTCAAT
ACTTTCATACAATGTAGTCTCCCCTTCTATAACTTTTTTTTTAAATTTAGAGAAATGG
>M00285:128:000000000-BF978:1:1119:25765:10914_1:N:0:46
CCTGACTCTTGAACTCAGTGCCTCAACTAATAAAGGCAAATATGCCACATGCCGCCTTTATCAACCTATGTGGCAACTTT
CAGGGAGCTATGGACTTGGCCCCCAAGATCCAAGAGCTGTGGCCCTCTACAGGCCAGCAGAATGTAAGCACTTGGAAGTG
GTTAAAGGGAAGCAGGGGTGGAGGATGAGCCCAATCTCCTCCCACTCCTTGCCCCACTACAGGATAGTCCAACCAACTTT
AGCTGGACATGCAGAGCGCACATTCCACCTGCCACAGCAGTGTTCTAGCAT
>M00285:128:000000000-BF978:1:1119:12069:10916_1:N:0:46
CCCACATTCCAAAGACGTACAGGTTCGGAAATTGTGGGCATGCTGTGTTGGTGCCGGAAGTCTGGTGACACTTACAGGCT
GCCCCCAGAACACCATGCAAAAAATGCATTTCATTGTGTGTTTCGATGTACATATGACTAATAAAGCCATCTTGTCTTAT
CTGAACAATCACCATTTGAGTAGCTTACCAATTAACTTCCTTGTGACACC
>M00285:128:000000000-BF978:1:1119:17948:10916_1:N:0:46
TGTAACATCACAAAAATAAAGAGTTTTGTTTTATTTTAAAACATTGTTACAATGTGGAATTCTCTGTCATAAACCAGTGT
TGGTGCGTGGTCTATAACATGGTCTATAAAAGGTAGCAACGTAGTATTTTGAGCAGGAATGTTAAAGGAAATAAGCAGGA
TAGAGTAATTAAGTTAAACAGATCACACAAAGAAAACATTTACCAATCTGATAGATAAGCTGATTCTCTCCTATGTTTCT
GTGATCCTCTAATGATCTTAACAAAAGATATCTGCCTTTTAATTGTCCATCCCAGCAGA
>M00285:128:000000000-BF978:1:1119:14021:10918_1:N:0:46
CAAATTGGAAGATTAAGTTGGGAACAGATGTTCTCCGGGAAAAGTACAGAAGATATGTGGCAGATATTCAGGGGGTATTT
AGGTGAAGCTCTTCATAGACATGTTCCATTGAGACAGGGA
>M00285:128:000000000-BF978:1:1119:9019:10919_1:N:0:46
CCTGTTGTCAGAACTCGGACTTTGTCTCTGCTCCATTATTTTGTGATCTTGTGATCTTGTGAACTGTTTCTCTTTCCACC
AATGCTGTCTAACTTGCTGGGTTTTTCCAGCTTTTTCTGGATTTGTTTCAGATTTCCAGCATCTGCAGTTTTGTTTTATT
TTCAGATAAATTATAAATTTTATTTACAGCGTGATAACAGGCCATTTTAACCCCCCAAATTA
>M00285:128:000000000-BF978:1:1119:24127:10922_1:N:0:46
GTTGGTCTCGGGGAATTGTTAACGACAGCGGTTTCATCCTCCGGCCAGCTGACAGAACAGGGTTGGGCCTGTGGCCTCTC
AGCGTGCTGTTGGCACCTGCAGTCACTTGTGGCTTCGCGGCTGATGAGAAAATGTTGGCATTTCGTTTAAAAAGGAAAAT
CACTTTCCCGGAACACGATGGGAATCAGTGAGGGAGATCTTGTACTGACGACAGTCTGGGAGTTTGTTTAGGATGCTTAA
AAAAAACAGTTGATGGAGGGTATTCTATTGGTGTTGGTTCTCTCTGTGAAAGACTTGTCC
>M00285:128:000000000-BF978:1:1119:16834:10922_1:N:0:46
CAAACTCCTTACAGGCAGCAGCAGGATTTGAACCTGAGTAGCTGGTGCTGCAATAGCATTACGTTAACTGCTACACTACT
GTGACTGTGTGAGTATCCACTGAATGAAGAAAATCCCAAGGTCAATAACCAGCTGTCTTTCCCTGAA
>M00285:128:000000000-BF978:1:1119:24808:10922_1:N:0:46
ATCTAACCTGATAGAAGAATATGAAATTATGAGAGGCATAGATAGGTAGACAGTCAGAGTCTTTTCCCCCCAAGTGGAAA
TACTAAGTACTAGAAGGCATAGTTTTAAGATGAGAAGGGGAAAGGTTAAAGGAGATACTGAGTCAAGTTTTTTCCACAGA
GAGTGATACGTGCCTGGAACTCGCTGCCAGGGGAAGTTCTGGAAGTAGGTATGATGCTAATGTTCAAAAGGCATTTAGAC
GGACACACAAACAGACAGGGAATGGAGGGATATAGACCATGTGCAGCAGATTTGTAGTTT
>M00285:128:000000000-BF978:1:1119:17506:10923_1:N:0:46
ACCCACCTTAACAACTTCCTCTAGCAGTTACATAACACCCATTGTGTAAAAAAAGTTACCCCTCAGGTTCCTATTAAATC
TTTTCCCTCTCATCTTTGATCTTAAGGTCTCTGGTTCTTAGTTCCTCAACCCTGGGGAAAATACTGTGTGTATTCACACT
GTCTGTGCCCCTCATGATTTTACACAGTCTCCTATACTCCAAGGAAAAAATCTAG
>M00285:128:000000000-BF978:1:1119:27590:10923_1:N:0:46
GACCCACTGCTTTTTCTTGCAACTTTATTAGCCTCTTTCTTTGTCATAAGCCTATGTTTAATATCCCTTGTCAGTTAGAG
ATGAATAACCTTTATTTTTAGGTTTTTGTTCCTTAAAGGATTTTTTTTGTAATATTTGTGTTATTTCTATGAGCCACTAC
TTGTCCACCATCAAACTTTACTATGTATTTTCCCAGTCAACTCACCCTTCATACTTTCAGAGTTTCCTTTATTAAGGTTT
AAGAGACTTAAGACCCAAGTTTCAGATTGAACTCCATTATTTTCAAACTTGGTACAAAAT
>M00285:128:000000000-BF978:1:1119:26685:10923_1:N:0:46
GGGTCCAAGATGTCTGCCCCTGACCCGGCCTGAGATCTGGATACAAGCTGATGCACAGGACATCCTGATGCCCAGCGCAA
ACGGCTGAACTTTCACACCGACAGTCTCGCTGCACAAACCCCCGTCTCACAGACCACGGGGCCCGTGCAGGGGGAC
>M00285:128:000000000-BF978:1:1119:26947:10923_1:N:0:46
AATGGCAGATTCTTCCACAGGTGAGGCAAGTGGTGGCTAATGGGTCAGATAGGTAGTTGTTGTGCTTTCCTTCTGACACT
TTAGGCAGAACTTGTGTGTGTTCTGCTGCACAGCCTCAAGATTTTCAATATCATCCCGAATGTTCCTTCTCTACATTAAG
CAGTCATTGGCC
>M00285:128:000000000-BF978:1:1119:24091:10923_1:N:0:46
ATGCTGGAGAGGTGCCGGAAGACTGAAGGGTCGCAAATGTAGTTCCATTGTATAAGAAAGGTGGGAGACAGCACAAAGGA
AATTACAGACCTATCAGTCTTACATCGGTGGTGGGGAAGATACTAGAATCGATCCTCAATGATGAGGTGATGGGATACAT
GGAGGTGCAAGGCAAGATAGGCCCTAGTCAACATGGATTCGTGAAGGGAAGATCCTGCCTGACCAATCTATTGGAGTTTT
TTGAAGAAATCTCAGGCAGGGTGGACAAGGGAGAGGCTGTAGATGTAGTGTATTTAGACT
>M00285:128:000000000-BF978:1:1119:8912:10924_1:N:0:46
GAAGATAAAAAGTTATTCCTAGTTTCAGAATAGCACAACATTCAAGGCAGAATATGCCAAGACAAAAAGCAATCCTATGA
GAGAGATACCCCAACTGTAGAGAGAAACTATTTTACAGGTTCCCAAGACA
>M00285:128:000000000-BF978:1:1119:12971:10926_1:N:0:46
GGTTTGTGTCAATCTTTGTCTGATTGCATTCAGTGCTATTGTTGTCCAGGACTTTTTCTTATCCAGTTCACTGGTCAGGA
GCCTCCTACTCACCATATTTTCCATTACAGCTGTTGGAGGCACTACAAAGCAAAGAGAGTTTGAACAATGTAACTCTGCT
ACAGGATCTTGTACACCATTGACCAATCTTGTAAAATGGATGGGTGTTCCTACCTTGTCTTCCTTATTGTATCTGCATAC
AGCTGTGTTGGATATTCAA
>M00285:128:000000000-BF978:1:1119:16940:10926_1:N:0:46
AAGTAGTAATTGATTGCTCCGAAATGGGCAAGTGTTTTGTTTGTGCACATCGTGTGGGGAAATACTGGTGAATTTTAATG
TTACATTTGGCAAGATTCCTGAAACAAGTTGAGATGACATTGAAGTAATTATTTCCAAACATTTAAAATGATACATTAAA
TTTTGTGTTTTGAAGAGCTTGTGGGACTGCTTTATAACAGACTCTTCCAAGTACATTATATTCTTTGCGCTACAAAAAAA
TGTCATGCTAGACTGTGTGAACAAGTCTCTGAAGTTAAAAGACGTGATGACCTTCAGACT
>M00285:128:000000000-BF978:1:1119:4623:10928_1:N:0:46
GCCAAAACTGTACTAAATGTGGTTTCAAAGTCCTGTATAGGTGTAACAAAACTACCCTGCTTTTGCACACCATTTCTCTT
GCAAAAAATGTTAACAAGCCATGCCTTCCTTGCTGTACCTGCATGCTAACCTTGTTTGAGACCAAGATCTCTGAACAATA
TCCAATTTTCTCATGTCAATTAAATATTCTACTTTTCTATCTTCCTACAAGGACAGCCTCATATT
>M00285:128:000000000-BF978:1:1119:13708:10928_1:N:0:46
CACCATGAAATCCATACACTACAATTGTTTTCCAATAGTTACACCATGGGCTTTGTGTAGAAAGTAGAAAATCCTTGGAT
TTAGGTTATAAAACGCTGTTTTTGCCAAAGAGGAAATCTGTGGCTATATCTGCGATTATCTTTTCTGGGGTACGTTGTAC
AGTTAAATAACTGATACCAAACGACTCAGCGGCATGCAATACATAAAGTACAATTGTTTTCTTGTAGCTACTC
>M00285:128:000000000-BF978:1:1119:14704:10929_1:N:0:46
AGTGGGTGCACTGGTCGTCATCTTCCGAAATTCCTTAAATTCTAGGACAATTCTCACAGATTAGAAAATAGCAAATATAA
CTCACTGTTTAAGAAAGAAAGGAGAGAGGAAACAATGATCCAAAGACCTGTTAGTCTGTCATCAGTAGTAGGTAACATGC
TGGAATCGATTATTAAGAAAGGGATAACAGTGCACCTAGAAAATGAGCGGCATGATAGCATAGCAGTTAGCGCGACGCTG
TTACAGCGCC
>M00285:128:000000000-BF978:1:1119:17182:10931_1:N:0:46
GAATGCACTGCCTGGGGTTGGTAGTGGAGGCAGATACGTTGGACAGGTTTAAGAGATTGTTAGATAAGCACATGGAAGAA
TGTGGAATAGTAGGATATGAGGGTGGAAAGAGTTAGTTTGGGAGATGTTTGTAGGATGGCACAGCTTGATGGGCCAAGGG
CCTGTTCTGTGGCTCTATTGTTCTATTGTTCTTAATACTCTCCAAAAGTTTCAGCACCTCCTCTATTTTAATTTCCAACC
ACTTAATCCTTTCTGGCCGCTGCAAGCCCCCACTACAATCCCCTAGCTCCTTCTCCGT
>M00285:128:000000000-BF978:1:1119:8670:10931_1:N:0:46
GTCAAACTTATGGGATATTGCATGAAGTGCATAAGAATGTGGTTCCAGGGGCTGAGCAGATCGTACAGCAAATGCAATTC
ATTTGCTGTTAAATAATAAAAGTCAAAATCTGAATCAGTTGATTGCGATAGTTTTTCGCAGTTCCGGAGAAGCGCTAGAA
AACCCCAAAATGTTGTAAATCAGAT
>M00285:128:000000000-BF978:1:1119:19481:10931_1:N:0:46
AGATAATTTGCATCAGGTAGCAATGTTTGGCAGTCACAGGGATGGTTAAGCAATCCAAAAGCCATCAGGAATTTCCACTT
GAGTTAACATGATTTCCCTCCTACTCTGTCATTATGACAAAACACTGTTTCTGTTGGTTACGCCGTTTCTGTGTGGGAGA
TTAAAAGGATGCCTGTGAAATTTCTTTGCTAGCTTTTCTGTTACATAGGAATGACTTCCATATTCCTATAACATCAATAT
GCTGATAATACTGGG
>M00285:128:000000000-BF978:1:1119:19327:10932_1:N:0:46
TCATCTTTATAAATGACCTGGATGAGGAAGTGGAGGGGTGGGTTAGTAAGTTTGCTGATGACACGAAGGTTGGGGGAGTT
GTGGATAGTTTGGAGGGCTGTCAGAGGCTACAGAGGGACATAGATAGGATGCAGAGTTGGGCTGAGAAATGGC
>M00285:128:000000000-BF978:1:1119:6065:10932_1:N:0:46
ACCAACCCACTAGATGTTTCTTCATGCTAAATGCTTTACCTCAGGAATCAACTTCAGCACTACCTCTTTAAACCACCTCA
GTATATTCTGGCTAAAAATGGAGATCAAAACTGTATGCAGTACTTCAGGTTCAGTCCCATCAGTGACCTATAAAGTTGCA
CAAAACTTCCCCAAGTTAATACTCCATACCACTTGCAATAAGTGCACCGTTCCATTATCCTTCCTATGTACTTGCTCTAT
CTACAGGCTAATCTTTTCTGTTTTGTGCGCCAGAACTACCAGATTTTTCTTTATCACAAC
>M00285:128:000000000-BF978:1:1119:24355:10934_1:N:0:46
ATTCAGGCCATTTTTAATTAATTCAAATCCCATAACCTACACGCTTGCTACAGCACCCAATTTCTTCCTTTCCCATGGAA
ATAATTGTTGTCTCAAACACAGCTACATGATTTATTTCAATGCATTCATAAGAAATAAAGTCCATAACAGTTGAAATACA
TCAGTAGGTAATGTGAATGAGATTACCCATGTAATTGTTGCCGATGCTAATTTGGATTGGGTAATAATGAATAGGGGTAA
TTGCAGAGAATTTCCTGTATATAACATTGATTTCCTTGCTGTGGT
>M00285:128:000000000-BF978:1:1119:26880:10934_1:N:0:46
AAGTGTTCAACAAATCCAGTTTCACCAGGAGCAATAAATCTTATGAATAGTAAGAGGAAATAACTTTTAAACTTGCTTTG
GAACCATATTCCTAAATAATTAACAATGCAAACTTTAAATTAAAAAAAAATGTAGTTTATGTAGTTTGGGCAGAACCTGA
TTGGATACAAGTTCAAACTATTAATTCCATCTAGCATACTAATAATGCAAAAAAAAAAACAAAAGCCAGGATACATCAAA
GAGAACTGAGATGTAGAGAGGGCCGAACTCAAAAAAATGTATCA
>M00285:128:000000000-BF978:1:1119:17497:10935_1:N:0:46
TCTTAAATGGTAACTAGTTCTATATTTATAGCTTTGTGCTTGCTTCTAGTTTGTATGACAAATATACAGTCTACCAATTC
TCATACAAAGTTCTATATAAATACAGAGAAACTCAGAAGAGACAGAAAGCAAAAGCTTCCAGCTTTGTGTGCACACAGCA
CTGAGGAGAATGAAACAAGTTGTTCTCTGTATTTCATTGAATGAATGACCCACTGTGTCATGAAGCCACACTCACATTTT
CACTTCCACTTTCGT
>M00285:128:000000000-BF978:1:1119:13837:10935_1:N:0:46
AATTGTTTACTTGGGTGTTGTTCTCCTGTTTGGGGTGATCACAGTATGACTTGTAACCAGAATGAAATTAGGGCACTCTC
TCCAGTTTATGGATTAGCTCTATGGAGCCATGACAAATCTACTGTACGTCCCATTTACGGCCTTCAGTCTGCCTATAGAG
CTGTGTTATAAACAAAGGAGAGTGAAAAGATTTAATTATGCATGCATCGCTTTCAAATGT
>M00285:128:000000000-BF978:1:1119:23622:10936_1:N:0:46
CGGTTGGAAAGCGGAGATTGCGACCGTCAAAGAGGTGCTGGTCATCACGAAACATTGGCTGAGGAGATTACACCTCCCCG
AGCCTGCTGCATCTTTCCGATACATTGGATTATTGTAGAACCGGAATGTTCAAAATTCTACCCCAGCAGATGACTGTTCT
ACACATTCATACACTATTGGTTCCGAGGCAACGCAACGCAATTCTCCCGAGTCTATTCCCATGCTACAGATTGGATTTAC
GCCTTTGCCTCGCAGCTTTTGAGCATTTGTATTCATTTGATTGAAATAGTAGAACAGAGC
>M00285:128:000000000-BF978:1:1119:13466:10936_1:N:0:46
TGGTGCCTTCCGTAGGTCAGACCTGAGTGCCTGAGCTGTTGACATCCTTTTGCTTTGATGTAATTTGGAACAATGACAGG
TTCATCACGCAGTGTTGGTGACCAGATCAATATGTTTTTGAG
>M00285:128:000000000-BF978:1:1119:29051:10936_1:N:0:46
GGAAATTTGGGACTGGGGTATCACCCCAGAGAGCCACAGGAGTGGCATTGGTGCTGTTGTTTTTAAAAAAAATAGTAACA
CTAATGATTGATCTGTACACAAATGTAAAGGTTTGCAGTGTTTTATTATTGTATATAGTTTGTTTTTTATTATGAATAAA
GTTT
>M00285:128:000000000-BF978:1:1119:4264:10937_1:N:0:46
GTGTTAATAGGAGAACTACCTGTATCTCAATAGAAGATGAATCCTGCTGCATTAGCCACTGGATCATGGTGGTATCAATG
CCTGCAAGCACTTAGATGTCACCTGCTTTCCAACAGGAGAGGATGTATTCCATAGACAGGCCTAAAAAAGTTAGAAATGG
GCATTCTGTGCTCATTGACCATTCCTGCAGGACTCCAGTCAGGGCAGACAATGTCAAGAACTGCTTCATGAGCCAGCCTT
CTCATGTACCTTCCCCTGTCAAAATCCTCCAAAGCAGAAATGATGTGCCACCTTATGCTC
>M00285:128:000000000-BF978:1:1119:23638:10939_1:N:0:46
AGTGTGTCGAGCAAGAGATGGACACGGAGAGCAAACTTCTGACAAATCCGAAATGAGGTGATTAATAAGACAGTAAAATT
AGTTCGCCTTTTGTCGCGGATACACCTGACAGATGGAAATGGAGATTACCAGAAGCAGGGCGGCAGTGAGAAGGGACCGA
TGCACAGCAACTGCAATGCAGATCGGATTGGTTTATACAAACAATAACTGGAGTCTGGGACATACTACGTGTAACAAAAG
AAAGGCGGATATATCATATAGAGGAAAAAAAAAACACTAAAGGAAATTTCTGGAAATAGC
>M00285:128:000000000-BF978:1:1119:17083:10940_1:N:0:46
TACCCACTGTTACGAAACCAGCAACGAAAGAAGTACACCAATTCATACTTCAGTGTTAAAACTAATTTATTAATAACTAC
ATCCGATAATACGTAAAATAAGAATAAAAAATTAGTATATTAGTACACAATAGAATGTTAGAATCTTAAACTATAACCGC
AAAACTACTCGTCGTGTGTGCGTGTCGAATTCCTAAACTCCAAGTCCAGGAATTAGTTCTTAAAGTTCAGTTCAATAAGC
CGTAAGATGACACGAATAAAGGCTTCTTCACGAGCACTATCCACCGAAGACAAAACAT
>M00285:128:000000000-BF978:1:1119:2608:10941_1:N:0:46
GATTTATAACCAAACTCCCACAAACAGCAATATGATAATGACCCAAATTTTTTCTTAAAAGTTGTTTAAGGAACAAATAT
TGGCTAAGTCACAGAGGTGAACTGCACTGGCCTTCTTCAAAGTACTATCATAGAATCGCTTACTTCCATTTGAGAAGGAG
CTCTAGTTTCACATCTCACTTGAGCGGCAGTATGTTCAGTGTAGCACGCCCTCAACATTCAGTATTGCCCAGATTTTGCA
CTCAAGTCTCTCGCATTATACTGAATATTTCTGACTCATAGATGAGAGTGCTATCAATTG
>M00285:128:000000000-BF978:1:1119:7895:10941_1:N:0:46
GTATTGTATTCAAGTGCAAGACAGTGTGAGTCTTTTGCCCACCGATAATGCACACAGTGTTACAAAGTGATAGACGATGC
CAGGCAATACAGCACCACAGTGATATACAGTGAGAGTCCTGTGTCCATCAGCTCTGAACCCCAATAAGACAGAGTGACAA
TTATGTGCCCACCATTACTGTACCTTGGATAACATGATAACAGACTGCGCTGACAAGTATGACACTCATGTACCTACCAG
TGATAAAAACAGAAAATGCTGAAAATACTCAGCAGGTCAGGCAGCATTTGTGGAGAG
>M00285:128:000000000-BF978:1:1119:7313:10942_1:N:0:46
TTATGGATTATATTTGTGCTTTAAATCATGCTTCTAAAGCTATTTTTTCTGTTTTTGAAATGATTGTAATTATTAATATT
TTATCATCTGTTCAGTGTTCTTTTCTATTGTTTTAGTGTTGAAGAGAGTTTCAAAACCTTATTCTGGTCAATATTTGGCT
TGTCAGAAGTGATATCTGTTGTCCTCAAGTATGATCACAAGTTTATTGAGAACATAGGGTACATTCTCTATGGAGTGTAC
AATGTCACGATGGTTGTGGTGCTGCTCAATATGCTGATAGCTATGATCAATAGCTCTTAT
>M00285:128:000000000-BF978:1:1119:29302:10943_1:N:0:46
CCCTGGGGTGATATCCCAGTCCCATATTTACCACATTTCAGGTGCTTCCTCGCCTGACTCCACCCCTCCCTCTCCTGTGG
CAGAAGAACCCTAGACTTGTCGTCCTTCCCCACCGAGCCTTTGTGTTGGCTGCGCCCAGCTTCAGTGTGTCCCTCAGCAC
GTACCACTGCAGCCTGGAATGTGCC
>M00285:128:000000000-BF978:1:1119:9860:10943_1:N:0:46
GGACTTGTTCTAACTTTTCAGCCATGACCCCAAGTCCCAGATTTTCCAGCCAGCAGTGATAGCTTCTATTTAACTCAATA
CTGTAATAGATCCTGATGCAATAGTTTTTATCTAACCAAATTAACTCTTAATTCATATCAATGCTAGTTCAATTATCCTT
TTTTGATCAGTTTGAATAACCATTCATTACATTTTAATCTCTATCACTATGAACCCTCTTGTTCATTATCAACAAGAAAT
CTCTTGGGACTTCTAATCTTCCAGCTCTTCATCATTTAGAAACTTTCAATAACTATACTT
>M00285:128:000000000-BF978:1:1119:5629:10943_1:N:0:46
AATCTGCAAAGCAAATTAAGAAGCAGTTTGGAGAATTAGACCAGGATGAGATGACCCAAAGAGCATTGTGAGTAGACCAG
ATTCACAAAACCACTTCAACATTGATCTAGCATTGCTTCCCCTTGCCATTGAATCAAGACCTCACTTGGTCATGCAGTAG
GTGGTGTGCAAAGGCTATGCTCCATTTAAAGAAATCCTACATAGGCAATGTCCACTCCCCATTG
>M00285:128:000000000-BF978:1:1119:2247:10943_1:N:0:46
GTTTGGTATCAGTTGTTCGACCGTATCTCTTACCCCTGAAAAGTTAGTCGCTGATATAGCAAAGGCTTTCCATTTTGGCT
AAAACAGCGTTTTAAAAGCTAAAACCATTGATTTGCCACTTTCAACTCAAAACGCATGGAGTAACTATTGGAACACAATA
GTAGTGTATGT
>M00285:128:000000000-BF978:1:1119:14601:10944_1:N:0:46
GGTCACCATTCCAACTGGGAACAATGAGGAATCTCTGGAATTCTGTCCGGGGGGCGTGGAGGTGGGCTGGGGGGTCCGGC
AGATCACCGGTCCGTCGGAGAGCTGAGTATAGTGGGTGATGTGCAGGAGATGGGGCTCAGGCTGAGAACGGCAGCCGGGA
C
>M00285:128:000000000-BF978:1:1119:17457:10944_1:N:0:46
TAATTGTCAAGATGGGTCATCAAGTTTATTGTCATAAACTCAGCTTGACTGCACACTACTCCTGAATGCAGGTATATGAC
ATAAAGAATTAAAGAGGAATTGATGAACATGTGCTGTTGAAATAAAGAAGAGGAATGTGACCAATGGGATGGCTCTGTTG
AGAGCTGGCAGGGAGACGATGGTACAAATGGCCTTCCGCGCTGTAGAACGTAAAAACAAAAACCGAAAAACTCAATCCAA
AGGGATATTATTTGCACAGTATGTAACATTGCAGTATAGCATCT
>M00285:128:000000000-BF978:1:1119:27998:10945_1:N:0:46
GGATGTCTGGCATTCCCCCCCATTCAAATGACCTCAGGGTCTGGCAGATCGGTGGCAAGAGGCCCCATTCCTTCAGCTAA
ATCTTTTCTTCATCTTCCTTGTGTTTTGTGCATTGCCCAGCCCAACTGATACACTATATCCTCCCCAATCCTACACACTT
CCTTCATGCAATTATTCAACAAACAGAGCAGGTAGGTGATTTGCACTTAGATCTCTTCCCAAAAGTTGATATTAAAAAAA
AATGTGGGACAATTCACCAATCCTTAGTCTTTGATGTTGTAATGATATATAGTATCTTAC
>M00285:128:000000000-BF978:1:1119:9312:10945_1:N:0:46
AGGAAAATATTCACTGCAGCAGGTTACATTTGTGTAATGTGGTTTTTGCTGACATTGCTAATACTTTAATTTTATTTTTG
CTTCAAGATGATCAATGACTCAAAAAGTTAACCAAGATACAAAGATGTAACTTTTCAAAGCATATTCAACTTTCTTTAAA
ATGGCAAAGGACCCCCTTAATGAAGCTTTAGGCAACAATAGCTTCCAAAATTTGAGAACTTAAGTATACAAAGTA
>M00285:128:000000000-BF978:1:1119:5391:10947_1:N:0:46
CAACTGTATCCTCACAATGAGGAAATTTCGTTATGGTCATGCCACTGAATATCAAGAGAAGGTTTGGCTCCCTCCTCTTG
GAAATAGTCATTGTCTGTCACTGAGATTGGCCCAAACATAAGTGATGTCTTGACCTTGGGTGCATCTGTGCATGGGATGT
TTCATTACCTGAGGAGCTGTGAATTAGATTGTGCACTGTGCAGTCATGTGTTAAAATCCACACTTCAGACCTTACGGTAA
AGACAAAGTCATTGATGCAGCTGAACATGGTTGGCTTAGGAAACTGCCCTGAGGAACATT
>M00285:128:000000000-BF978:1:1119:23721:10948_1:N:0:46
NNNNNNNNNNNNNNNNNNNNNNNNNNNNNNNNNNN
>M00285:128:000000000-BF978:1:1119:22892:10948_1:N:0:46
NNNNNNNNNNNNNNNNNNNNNNNNNNNNNNNNNNN
>M00285:128:000000000-BF978:1:1119:27943:10949_1:N:0:46
CTGTTGCTATATCAGTGATTACCATTTCTGGGGTAAGAGGTGCAGCTAAAGAACTGCTAACAAACGACTCAGCACCGTGA
AATACATACACTACAATTGTTTTCCTGTAGATACTCCGAGTTGTATGTAGAAAGTTGCAAATCAATAGTTTTAGCTTATA
AAACGCTGTTTTAGCCAAATAGGCAATCAATTGCTATATCAGTGAATAACTTTACTGGTGTTAGAGGTACACTTAAATAA
CTGTTACCAAACGACTCAGCACCTTGCAATACATACACTACAATTGTTCTCCTGTAGAT
>M00285:128:000000000-BF978:1:1119:4243:10950_1:N:0:46
AGTAACCTTGCATGGGCAATAGCTACAGTCGAATAGCAGTTACAAAACGACTCAGCACCATGACATGCATGCACTACAAT
TGCTTTCCAATAGTTACTCCATCGGTGTCGTAATGAAATTGGCAAATGAATTGATACCGCATTCTAAACCTTGTTTCATG
CAATAAGAATTCTTTTGCTATGTCAT
>M00285:128:000000000-BF978:1:1119:18171:10950_1:N:0:46
GGAGATTCACAACCATATAAAGCATGTATAATTGGCCACTTGTCCAGAACTTTCTTTGCTCCAGGGATAACAATCACTGT
TTCCTAATTTTTATTTAACTTAATTTGCTCATCTTTGGTTAAATCTTCTTTCCACCTCCCAGAGGAATCAGCATTGTATT
TTGTATTTCATTAACCAGATAATTCATTCTTGATTAGTCATTTTCCAGATATTGCAAAGATACTCATTGGTGTATGAGGT
CACATATCCAGCTTTACATTTTGCTTAACCATGATTGTTCCTGATCTCTGAATATGGACC
>M00285:128:000000000-BF978:1:1119:19869:10951_1:N:0:46
ATCTTAGTCCTGGTGGAGGTCACCACCGCCGAGTGCAGGAGGGGCCTGGTGATGCCGACGCAACGCTCCACGGCCATGAT
ACATCCAAGGAAGAGCGGGCAAAGGCCAAAGAAGACCAGGCTTCCCCCCAGCAGTTGGCACGTGGGGCTGTCGCTCTCCA
CCTTCCCAGAGTAGAATCGAAGGACCAAAGCGCCGGGAATGACGT
>M00285:128:000000000-BF978:1:1119:17572:10952_1:N:0:46
GGGAGGGTCACACTGTGGGAGGGGCGGTACTGAGGGAGGGTCACACTGTGGGAGGGGCAGTACTGAGGGAGGGTCACACT
GTGGGAGGGGCAGTGTTGAGGGAGGGTCACACTGTGGGAGGGGCGGTACTGAGGGAGGGTCACACTGTGGGAGGGGTAGT
ACTGAGGGAGGGTAGTTCAGATCGGAAAGAGCACACGTCTGAACTCCGGTCACTCCGCGAAATCTCGTATGCCGTCTTCT
GCTTGAAAAAAAAAAAGATGATGGCATAAAGCGGAAGTGAGGATGCCCCATGCACCGGGG
>M00285:128:000000000-BF978:1:1119:27672:10952_1:N:0:46
CAAGTCTGTTTATTTTTTTATTGCTTTAATCTCTACATGATCATGTTCTGACTCTATTTTGCTTTAGCCTTGCCTTCAAA
CTCAGTTCTTCTGAGTCATAGATTTGTATAGCATAGAAGCGGGTTCCTTGGCCAACCACCAGTCTATTGACAACTTTTTT
GCCCAACTACACTAATCCCATTTGCTGTCATTATGACTGGATCCTTCGATGCCTTGGCCTATTTAAATGTCTTTACAAAT
ACCTTTTAAATATAGTCTCTGCCACTTTCATACCAGTTCCTCTCACTGACTTGTGTATCT
>M00285:128:000000000-BF978:1:1119:21689:10954_1:N:0:46
GGGTCTCAGCCTGAAATGTGGACTGTTTATTTCACTCCACAGATGTTGCCTGACCTGTTGAGTTCCTCCAGCACTTTTTT
GAGTGTTTTGCTCCAGACTCCAGCATCCGCATCCTCTCTTGTGTCTTTTATTATATTGTGTCAGTTTGGTCTTAGTAAAT
AACTGTTCTTTATCAATTCCAAAACATCGTCTGGGCTTTTAGCATGTGATTACTTATGGCACTTTTTTGCAGTCTTGAGA
AAAGAATCAGAATCAAAATCAGACTCAG
>M00285:128:000000000-BF978:1:1119:26388:10954_1:N:0:46
AAAACAATTGATTTGCCACTTTCTACCTACAAATCGGAGTATCTACAGGAAAACAATTGTAGTGTATGTATTGCAAGGTG
CTGAGTCGTTTGGAAACAGTTATTTAAGTGTACCTCTAACCCCAGTAAAGTTATTCACTGATATAGCAATTGATTGCCTA
TTTGGCTAAAACAGCGTTTTATAAGCTAAAACTATTGATTTGCCACTTTCTACATACAACTCGGAGTATCTACAGGAAAA
CAATTGTAGTGTATGTATTTCACGG
>M00285:128:000000000-BF978:1:1119:8655:10954_1:N:0:46
ATGGCAGTAATTTTCCTTGTTGCAGAAATTTTACTCCTTTTGGTCCTTTGCAATTTCACAAAACCATACAATTCATACTT
AGAGACAAAGCACATTTTCCCAGTCACTGATTGATGTTTTGTTACCTATTGTAGTATTGAACCAGTTACAGTGGTGTTGA
TGCCAAACAATTAACCAGGATCTTGTGAAAATAATACAGATTAGTACTATTTGGGTT
>M00285:128:000000000-BF978:1:1119:23580:10954_1:N:0:46
ATGACACCATGTTACTAAGCTCTCTATCTCCTTCCTGTACTCCAAAATAAGCTCTCTTTCTCCTTCCTGTAAAGCACCTC
ATTTGAAATATAAGCAATACATACTTTACTCTATTTCTGAAATTTAGTTCCACTGCTTTCAGTGGAATTAAACTGAGGAA
GGGTAGTACAAAATGTATACATTATTATAAAACAAGCTGGAGCCACCATTCCAATGATTATATCTTATCCTATTTGTTGA
CGGTAGCTGCTAA
>M00285:128:000000000-BF978:1:1119:5763:10955_1:N:0:46
TCTGTAATTCTACAAACTTCTGTGACCTTCCACGTAAGAAGAGGGGGAGAAGAGGAGGAGGGGTGGCGATATTAGTCAGG
GATGATGTTACGGCTGCGGAAAGGGCTGAGTTTGCTGTAGGATCCTCTTTTGAGTCGGTGTGGGTGGCAGTGAGGAATAG
GAAAAATGTGGTTACGCTGCTGGGAGTATACTATAGGCCCCCAGGTAGTAGTAGGGATATAGAGGAGCAGAATGGCAGGC
AGTGCTTCAACAGAAGCAAAGATAATAGGGTTGTAATAATGGGTGATTTCAACTTCCCG
>M00285:128:000000000-BF978:1:1119:11773:10957_1:N:0:46
CACCACCATTTACCCAAAGGCAATTCAGGATGGACAATAAATGCTGGCCTTGCTACCAACAGCCATGTTCTGTACATGAA
TACAAAGAATGTCTTCGGATGCCGAACTAACAAAAGCTGATCCCCCTCACTCTTAAACATTTCCACAGACCAAGCACACA
GCCTATCAGGAAGCAAGTTCCATATTTCCATTGCCCTTTGAAGGAAACAGAGAATCCTTGAAAATCTTTACGTTGGAGAT
CAGCTCAATCATGTTCTTAGTTCCCCAACCAACAAGATTGCTTTGTTCATTCATGGGATG
>M00285:128:000000000-BF978:1:1119:24823:10958_1:N:0:46
ACCGCAAGAAGATGCAGGAAGTTGTGGACACATCCCAGCGCATCACTGACACCAGCATCCCCTCCTTGGACTCTTGTCTT
CACCTGTCGTTGTCTTGGTGTAGCAGCCAACACAATGAAAGACCGCACACATCCGTGACATTCTCTGTTTTCTACTCTTC
CAACAGGTAGAAGATACAGGTGCCTGAGGGCACGCACCACCAGACTTA
>M00285:128:000000000-BF978:1:1119:26123:10958_1:N:0:46
CTTCCACCTCTCCCACTCAAAGCTGTATGCTCCTCTACTTCTACCAGCTTGTGCATCTCCATTGCTCCATTACCGACATG
CATGCCCCAATCTTTCAAATTCACTCTGAGTACTCTGCATCTATTTGACCAAGCATTTGGTTTCCTTTTCAAGTGTCTTT
GATATTGAACTTTTGTTTGGTAACATTCATGTTAAACACCTTGGGTTGTTTTACTGGA
>M00285:128:000000000-BF978:1:1119:21857:10959_1:N:0:46
GACTTTAATGATACTGTACATTGAATACCATGTGTAGATCTGGTCTCTTTACAAAGGAAAGATATACCTGCCATGGAGGA
AGTGCAACAGAAGTTAACCCAATTGATTTCTGGGATGGGAAGATTGTTATATAAGAGATTAGGCAGACCAGGCCTATTCT
CTAGAGTTTAAAAGAATACAAGTTGATCTTTTTGGAAAAGTACAAAATTCTTAAGGGATAGAGTA
>M00285:128:000000000-BF978:1:1119:15278:10960_1:N:0:46
GGATAGAGTCAGAGGATGAATGTTTTGGGTGGGCCAGGTGGATTAAATCAATAACTCATGCAGGTTAGGAAATTGTGGGC
AATGCTACGTTGGCATGGAAGCATGGTGACACTTGCGAACTGCCCTCAGAACACTCTGCACAAAAGATGCATTTCACTGT
GTGTTTCAATG
>M00285:128:000000000-BF978:1:1119:11018:10960_1:N:0:46
TTACTAAGATGATAAAATTGAATTTAAAGTAATCTTAGAGGATATATCACTGATTAAAGTTTGTTTATGCTGCTGCTATT
CTGGACTACTCCTGGGAATGGCCATAACTTTTGATTTGTTTTCCATTG
>M00285:128:000000000-BF978:1:1119:11646:10960_1:N:0:46
GGGTCATTCAAGAGACTTTGTGGGCTGAAGGGCCTGAATTGTGCTGTAGGTATCTATGTTCCACATGGAGCTAAGTAAAA
TAGAGGGCTATGGGAATGCCCAGTAATTTCTAGTGTAGGTACATGTTCAGCACAGCTTTGTGGTCCGAAGGGCCTAAATT
GTGCTGTAGTTTTTCTGTGTTTCTATGTTCTATGTTCTACATGTGAGATCATTAAACT
>M00285:128:000000000-BF978:1:1119:14072:10961_1:N:0:46
ACACTACAATTGTTTTCCTGTAGATACTCCATGCGATTTCTGTAGAAAGTGGCAAATCAATGGATGTAGCTCTTAAAACG
CTGTTTTTAGCCAAATAGGCAATCAATTGCTATATCAGTGAATAACGTTACTGGGGTTAGAGGTACACATAAATAACGGT
TACCAAACGACTCAGCACCATGAAATACTAACACTACTATTGTTTTCCTGTAGATACTCCGATTTTTATGTAGAAACTGG
CAAATCAATAGTTTTAGGTT
>M00285:128:000000000-BF978:1:1119:15058:10961_1:N:0:46
ACTTTTTAACAATTAGGGTCCAGAAAGCATGAGATGTTACATCACGGGGTCAGCGTTATTCCGCAAATGAATCCCGAGCG
GTGATGCAATTCCATTCACCATTCTCGCATTGCAGTAAATGATCTCCCGTTTGCTCCTTTGTCCCTTCTGCTCCTGGTGT
GCAGTTTTGGAGACAGGCGAGAGGTTTGGCTGCTGATACGCGGCGCACACTGCTGTGTCACGGTCGCAGCCTACAGAAGG
CAGGTGCTCCGGTGGGTCCCAGAAAGTGCAGCAAGACTCGGATGATGCCACGGTTAGACG
>M00285:128:000000000-BF978:1:1119:20566:10962_1:N:0:46
CTCGGCACATTCACGTGCCTTCTAAATACCTCTATTGTATCTGTCTCCATCACCAATCCTGGCAGCTCATTCCAGGCACC
CACTACTGTGTAAAGAAAACTTGCCCCACACCTCTCCTTTGAATTTACCCCCACCCTCACCTTAAATGCATGCCCTCTAA
TATCAGGCAGGAGCTTACTAATAAAATTGCCTATATTCATATCCAAAACATTATGGTACGACAAATAGCAAGTGTTCCAG
CAACAGTCCCTGAGGTACACAATTGGTCACAGGTTTGCAATCACAAAAACTCTCAACCAT
>M00285:128:000000000-BF978:1:1119:10056:10963_1:N:0:46
AACTGCATACAATACTCCAAGTGCGGTGTAACCAAAGTTTTATACAGCTGCCACGTGACTTCTCAACTCTCATACCCAGT
GCCCTTGGTGTGATGAAGGCAAGCATGCCGTACGCCTTCCTTACCACCCAATCTACTTGCATGGCCACTTTCCATATGGT
ATGGACTTGAACCCCAAGATCCCTCTATATACCAGTACTGTTAAGGGTCCTGCCATTAACTAACTGTAGGCTTTCCTCTT
GCATTAGACCTCCCTAGTGTAACATCTCACACTTGCCCAGCTTCAGCTCCATCTGCCACT
>M00285:128:000000000-BF978:1:1119:12245:10963_1:N:0:46
CATGAGCATAAAAATTAAAGCAATTTCAGCTTGTTATGATTCTGTGATTTCTAGCAAAAATTCTAAATTAACACAAAACA
GATTCAGCAACATATAATTAAAGATAAATACACAAAGAAAAGCTTATTGAGAGAATTAATATGAAACTCAAAATTCAATT
TCAGGACTTCTCAATAACAGAAACCTTTGCCATACACATGTATTTTCAACCCCATTTAAAAAGTTATCAAATTTGAATGT
>M00285:128:000000000-BF978:1:1119:25210:10964_1:N:0:46
TGAATGAAGATAAGATAGAGGGATCTGACTAAGGTCCACTGAAGTCAACCTTTATGTATAGTCTGAAGCCAGATGTTCCC
AGAATGGTTAGGTTAACAAAATCAAATTGTAATGAAGCTAACACTTCATACAGCCAGTTAGTGGATATCGCTAACCAAGT
GAAATGAAACATGGAAGTTTGAGTAAGACCGTTATGGACGGGATTACTCCTTGACCAAAGACAGAGGCGAGTCCCCAGAG
GAGCACGTCACTATTGTGGTAATATGGGACATTGGGCTAGAAGTTGTAGGGCCAGAAAA
>M00285:128:000000000-BF978:1:1119:16193:10966_1:N:0:46
TGCAAACTCCACACAGACAGTGTTGGAGGTCAGGACTGAACTGAGGTTGCTGGAGCTGTGAGGCAGCAGCACTACCTGCT
GTGCCACTGTGCCACCCTCTACCGCTACAGCCACTACATACAAATAGCTCCAGGGTTTTATT
>M00285:128:000000000-BF978:1:1119:19302:10967_1:N:0:46
AACCAAAAAACAGTAGATGCTGGGAATCTGAATTTGCTGGAAACATTGAATTCTGACAAAGACTTCCAGACCTGAAACAT
TAAACTTTTTACTTTCCACAGATGCTTCCTGACCCTGAATACTTTGAT
>M00285:128:000000000-BF978:1:1119:20437:10967_1:N:0:46
CACTTAAATAAATGTTACCAAACTGCTCAGCAAGATGAGATACATACACTACAACTGTTTTCATGTTGATTCTCCATGAG
GATGTGTAAAAAGTGGCAAATGAATTGTTTTAATTTAAAAAACGCTGTTTTAGCCAAATAGGAAATCTATTG
>M00285:128:000000000-BF978:1:1119:19145:10968_1:N:0:46
TTGGAAAACAATTATAGGATTTGTATTTCATGATGCTGAGCCTGTTGGTAGCATTTGTTCAACTGCATCACTCTCATCTG
AAAAGATAGTCGCTCTTATTGAACAAAAGATACCTTTTTTGCTAAAACAGCGTTTTGAATGATAAATCTATTTCTTTGCC
ACTATCTACGATAAACGCATGGTTTATCTATAACAATTCAGTTGTAGTGCATGTATTTTATGGTGCTGAGTCGTTTGAAA
GCAGTTATTCCACTGTTTCTCTA
>M00285:128:000000000-BF978:1:1119:14765:10969_1:N:0:46
CACACACACACACAATGTCCCACCTTAATGGGACATTCTCCGGTAATAAGCTACTTCGTAACAATACCCAGTGCATCAAT
AATTCTTTGCTGATTAATTTGGTAGAAAGGGGGATTTGTTCTGTGCAAAATTGGAGTTCTGATGTAGATTTAAGCAACAT
GAAAGATAAATTATATAAAGATCTTTTTGTTAGATTGCAATTTTTGT
>M00285:128:000000000-BF978:1:1119:28080:10970_1:N:0:46
AATGGACAAGCAAATCAGTTGAGAACTAACATCAAATGGTACTGGCATCGGCAATTAACTGGAATTTGACAACGTGCACT
CGGGTCTCAATCACATTTTATTTTACCACACAAATAAAAAAATCTAGCCCAATACCAAACTATTCCGAAGTTTAAACAAA
GAGTTGACCTTTGTCAACTTTTGGCAGGCACGGTAGTGTAGCGGTTAGTGTAACACTTTACAGTGCTAGCAA
>M00285:128:000000000-BF978:1:1119:6861:10972_1:N:0:46
NNNNNNNNNNNNNNNNNNNNNNNNNNNNNNNNNNN
>M00285:128:000000000-BF978:1:1119:28748:10973_1:N:0:46
CCTCACATTTTTGAATATTATATTTCATCTAGCAACTTCTTGCCCATTTACTTAACTGATCTATATTCCTTTTCAGGATT
CTTTGTCCTCCTGAGAACTTACTAACCTATCCATCTTGTATCATCAGCAAATTTGGCACTTGGTCTCTTTATCCAAGTCC
TTTAGATTGTAAATAATTGAGGCCCCAGCACTAATCTTTTGCCACCCTCTAGCTACTGATTGCCAATCTGATTGCTAAAT
GAAGCCCTTTACAGCAGCTGCTTGTTTTCTGTTAGCCACTTCCCTCTCTATGCCAGTGTG
>M00285:128:000000000-BF978:1:1119:5185:10974_1:N:0:46
GTATTTGAATCTGGGAAAGGGGAGGAACTGATGGGATATGGGGAGAATAGCATGGGATTAATTTAGGATTACTGTAAACA
GATGGTTGATGGTCGACACAGACCCAGTGAGCTCTATGGCTTCTGAGATGTGTCCGTCACACTAAACAAGATGCTGAGAG
GAATTCAGTGTTCTCTGACAATTGAAGAGTCTGGGGGATTTGCAGAGAGAGGG
>M00285:128:000000000-BF978:1:1119:25309:10974_1:N:0:46
TCTGATGTTAGTGAGAGTTGCATCACAATATGCTCCATATTTTCCACTCCATAAAAGAACAAAGGATGCTTTGTTTTGAA
TAATGAATATGTTCTTTGAGAATTGACAAATGTCAATGTTAAAGAACAAAATGTTCACCTTCTGCATATATTATACT
>M00285:128:000000000-BF978:1:1119:28000:10975_1:N:0:46
TCCAGACACAGCTCAGCACATCATGGAAATCAGCTTCTCCTCCGTGGACTCTCTATACTTCCCAATACCTCAGTACAGCA
GCCAACATAATCAAAGACCCCACCCACCTTGAACATTCTCTCGTCTCCCCGCTCACATCAAGCAGAAGCTACAAAAGCCT
GAAAGCACATATCACCAGGCTCAAGGACAGCTTCTATCCCACTCTTATAAGACTAGTGAATGGTCCCCTAGTACAATAAG
ATGGACTCTTGACCTCACAATCTATCCCATTATGACCTTGCACCTTATTGTCGACTTGC
>M00285:128:000000000-BF978:1:1119:11948:10975_1:N:0:46
TAAACTATAACCCCAAAACTACTCGTCGTGTGTGTGTGTGTCGAATTCCTAAACTCCAAGTCCAGGAACTAGTTCTTAAA
GTTCAGTTCAGTAAGCCGTAAGATGACACGAATAAAGGCTTCTTCACGAGCACCGTCCACCGAAGACAAAACATAGATAT
AGAGAGAGATTAGAGAGGAATCACGAAATCCAAATGTTCCACTTGGAACTCAAACGACACTTCAGGGCTTACACAGTTGT
GACTTTCTCACCCTGAAAACTCCTTTTATGTTGACTGTCCATGCAAATACCTGCGTTCTT
>M00285:128:000000000-BF978:1:1119:13194:10976_1:N:0:46
ATACTTCTGTGTAACATTTCATCAGCCACATCCCAGCAGTCTGGCTATATATCCTTGGTCTATTACGGGCCTCTTCAGTT
CATTAGCCTTATAATTTGGAAATTCTGCCTGTGCATCCATGTCCAAGTCATTAATATATTTTTAGTAGT
>M00285:128:000000000-BF978:1:1119:20131:10978_1:N:0:46
CATGCCACTACACTCTGGATAAATACTATTCTACCTAATGCCACTAATCTCTGATCAATACTATTCAACCAAATGCCACT
GATCTGGGATAAATACTATTCAACCTAATCCCACTACTTTCTGATCAGAACTATTCTACCAAATGCAACTACTCTCAGAT
AAATACTATTCTACCAAATGCGACTACGCTCTGATAAATACTATTCTACCAAATGCCACTACTCTCTGATCAGTA
>M00285:128:000000000-BF978:1:1119:9862:10978_1:N:0:46
ATACCCATGGTCGAAATGTCAAAGATGAGAGGACAAGGGTGGAAATGTCAAATATTAGAGGACAAAGGTTTGTGAGAGGG
ATGAAAGTTTAAAGGAGATTTACAAGAAAAGATTTTATACACAGAGGGGAACATGTGCCTGGAATGCACTGCCAGGGGAA
GTGAAGTTTTTTTCTAACCCCATGGACTGTGTCCCTGAGAGACCCTCCGTTTTCTGCAAGTTGTTACTGACCATGTTGTG
CCTGATTATATGCCCTTTATTGGTTTAATGTGAACACAGATTTCTGTAAGGAAATGACT
>M00285:128:000000000-BF978:1:1119:7414:10979_1:N:0:46
ATATTTAAAAAAATACTAATTATTGAAAGCTGTGAAATGATAATTTACTGTAGTTAAATGCTTATTTGTTGTGTGAGAGT
GAAAGTGCAGGGAAGCTGACTGATAGCCAGGATTCACAAGCCTGTCCATCCTTCTCTACAGAAGTGGACGAGGAGCCAGA
GACAGCCATCCACCTTCACTCCCTAATCCAAAAGTCCATAAAAGAAGCAGGTTCACCATTGCAAACCTGAATAGATGGTG
CCAAAGTTAGAGGGAAAGGAGTC
>M00285:128:000000000-BF978:1:1119:3887:10979_1:N:0:46
TCAAATCTGGCACCAAACTTATAGTCCATCAAGCACTAATGATCATCGCCTTGCACACAGAGACATCGACTGCCTAGAAC
AAGGAACCTCAGAGCACTGGAGAAATATTACATAGAACATAGATACCTACAGCACAATTCAGGCCCTTTGGCCCACAAAG
CTGTGCTGAACGCCCCCACACGATTAGGCTTACCCATATTTACCTCCATGTACCTATCCAACAGTCTCTTGAAAGACCCT
ATCGTACCTGCCTCCACCACCATTTCTGGCAGCCTATTCCACACACTCACCACTGAGTA
>M00285:128:000000000-BF978:1:1119:9919:10980_1:N:0:46
GATGGCCCCACGCCTCCGCTGGGCATTTCTGGGGTGGGTGGTGTAGCGACTCACGATATCGGGATCTGTAACGCCGTGGG
CCGTCGCGGGGAAACGCGCGAATTCAGGCGATAGTGCCGGAAGGCGGGACTTCTGGCTGGAGTGTGACGTCACTTCCTCC
GGCCATATTTTTTGTAGTTCGGGATATGCGCAGCTTTTGGTGAGTTATTAAAAACATGCTCGAT
>M00285:128:000000000-BF978:1:1119:20069:10980_1:N:0:46
TATAATCTATACATTTTGAAGGAATCCAAATACTCCCCAACTACTATCAATAAGAATAGTTAAAGAAAAAAATGCTTTTT
TCTGAAATATTATAGTATTCCCTTAATTACATGTCTGGTGTTGCTTTGGTAGAACATTAGAAAAATTTCTATAACAAAAA
TGCTAAGCCCATCAATTCTTAGATAAGCCTTAACTTATTGAAGAATGCATAAGCAATTTTTCTGCTTCATCCTATAGACA
AGTCTGAGTGGGTACTTCATAAGTGGCACGTCATCCTGGTG
>M00285:128:000000000-BF978:1:1119:8962:10981_1:N:0:46
GTTACCAGACGACTCAGCACCATGAAATACATGCACTACAACTGTTTTCCAATAGTTACTCCATGGGTTTCTGTATAAAT
CGGCAAATCAATGGATATAGCATTCCAAACTCTGTTTTAGGCTCATAACAAATCTTTTGCTATATCATCAAATAACTTAT
CAGGGGTAAGAGAAACAGTAGAATAGCTGGTATCAAACGACCCAACACCATGACATACATACACTACAATTGTTTTCCAA
TAGTAATTCCATGGGTTTTGTATATAAATCGACAAATGAATTGATATAGCATTCAAAACG
>M00285:128:000000000-BF978:1:1119:20085:10981_1:N:0:46
AGCAAAACAAAACACACCTAGGATGGCACAAGAAAACTTAAAATAGCATGGCTTAAATTTTAAAATTTGTTATCGTTACC
CTTTTGAAAGCAACATAATGACAACCACCAGATGTTTAATATTTTGATATTTCAATCTGTGAATTTTGAGTTTCACAAGC
AAATTGGT
>M00285:128:000000000-BF978:1:1119:5972:10981_1:N:0:46
ATAAACTATTTCAACTACAAATTACTACATTTAGAAGTTTTTTTTTAAAAAGGGTGCTAACAAATAATATAATGGCAGCT
TAAATTCTTGCTAATGACTAATTTTGGGTTCTGGGCCTTTTCTGAAGTGAGATGGACTCACCTTCACTGTGGGATTACTC
AGCAACACACTGATCACCAGCGCACCTAGGCAGTGGCCTCAGTCATCCATGACAGGGTTCCCAGCCTCCATGCTCCCCTA
CCTATGTTCATGGGATTGGGAGAAAGACCACATTATTTGGGTGCTAAGTGGTGAATATGG
>M00285:128:000000000-BF978:1:1119:18136:10982_1:N:0:46
TGGTGCTTTATAAGTTTACGAGAAGCATATATATAGGCAAAGTCAGAATGTTTTCCCAGCGTAGAACTGTCAACCAGTTT
AGAAGTGCAATTATGGTGGGAGGAAGAAAGCATAAATGATCCGGGACATGTCTCAGGGGAGGTGAGAACTGCAGAAGTGG
GACGCTATGTACCTGAACTGGAGAGGAAATAATATCCTTGTGGAGAGGTTCACTAGTGTTTTCATAGTGTGAGGGTGGTT
AGAAAGTAGATTTGCAGACATGTGGAACCAGACCAACAAGACAGCAAGTGGGGCAGGGTG
>M00285:128:000000000-BF978:1:1119:25778:10983_1:N:0:46
CTGAAGAGTATGATGTGTGTTACATCATGGACCCACTTTTATAGTGTCAGATTTATATATTTCATGAGGAACTTTTGTAT
TGTTCATTTGCTTTGACTATATAATGGGGTTCAACTCTAAATGTCATTTTTGGTGCTTCTTAATGAACCCCATACTCTCA
TAGCACTGGTTTTGTCAAGTGTAGTGTGCAATGAATCTTCCTCCTTGAACCCATAAGAAGTACACAGTTAGCTCCTTTAA
GTGATGTGTGACAGAGGAATG
>M00285:128:000000000-BF978:1:1119:14472:10984_1:N:0:46
CCCCCTCCCATTTCTCCCTCCCATCTCTCCCTCCATCCTCCATCCCTCCCCCCCCCCCCCCCCCCCCCCCCACTCCCCCC
ACCCCCCCCCCCCCCCCCCCCCCCCCCCCACTCGCCCCACCCCCCACCCTCCCCACCCCACACCACCCCTCTACCCCCCC
CACAACCCCCCAAGCCCCCCCCACAACACCACAACGAGACCCGGTACTCCCCCCCACAACAACCCCACAACACAACCGAC
TGCACCGCCACAACCAACTCCCTACACAACACCACCACCCACCCAGCTCCGACACGTTCC
>M00285:128:000000000-BF978:1:1119:25705:10985_1:N:0:46
CGGGTAGATAGTCAGAGGCTTTTCCCCAGGGCTGAAATGGTGGCCACAAGAGGACATAGGTTTAAGGTGCTTGGGAGTAG
ATATAGAGGAGATGTCAGGGGTAAGTTTTTTACTCAGAGAGTGGTGAGTGCGTGGAATGGGCTGCCGGAAACAGTGGTGG
AGGTGGATACGATAGGGTCTTTTAAGAGACTGTTAGACAGGTACATGGAGCTAAGTAAAATA
>M00285:128:000000000-BF978:1:1119:22183:10986_1:N:0:46
TAACCAATAGAAGGCAGAGAGTTGGGAATAAATGGGTGTTTCTCTGGTTGGCAATCAGTGGTGAGCGGGGTGCTGCAGGG
GTCGGTGCAGGGCCCGCAACTGCTCACAGTATACATTAAAAATTTGGAAGAGGGGACCCAGTGTCACGCATCTAAGTT
>M00285:128:000000000-BF978:1:1119:4594:10987_1:N:0:46
TTATTAAGAGCCACATGTGCAGAGTTACATCTTTCACTCATTTATGAAGCTCAAATATTTATTTGAATTATTCAGTATAA
TTTATTACTTCATTATTTGAATTTAGTTATTTGAAAGCAGCCTGCTGGTTCTACAACTTCAAAATATACAAATAATACAA
ATAATTTTTAAGCAATACATTCTAT
>M00285:128:000000000-BF978:1:1119:20718:10987_1:N:0:46
GTGGTAACAGGCCCTTTCAGCCCAACGAGTCCGCGCCGCCCATTTTAAACCCCCAAATTAATCTACCCATACATCTTTTT
AGAACTATTAGTAACTTTTTAGTAACTATTAAAGCTAAATTGT
>M00285:128:000000000-BF978:1:1119:13549:10990_1:N:0:46
TGGTCCACAACGCCCCAGTCTAAAGGCCGAGATAAAAACCCAAGAGGCGAGGATGACATTGAGGTCTGAGCCCAAGTTGG
GATGGTCACAGGCAGTTCCCTTGAGAAAGCTCCAGACAGAGCGAAACGTCGGGAAGGTAAGGGCGAGTGGTGCGAACCGA
GAATGTGAACCCGTGGGGCAATCAAAGTGGCAGGGTG
>M00285:128:000000000-BF978:1:1119:23313:10990_1:N:0:46
ATACAGAAGACCCAGGACAAATTTCCATGCACTTAGGACTTGATGGTGTTTGTTGATTGGACTTTGGATTAAATTCCTTT
GCATAAACACACCTATTGTAGTAGATGATTGAATACCTACTTTATTGTTAACTTGCAATTTTATTTATCATTTCTTTTCA
TCTTTTACAGTCATTGTATCACACTGTTTCCTTTATCATTCTGC
>M00285:128:000000000-BF978:1:1119:7250:10991_1:N:0:46
AATTACCTCCCTAACCTTGTGTTCAATTCTCAAACAATGACACTGTTAACTTTCCTAATTATTTGCTTTGCTTGCCTACT
AGCCTCTTGCAGGTCATGCACTTGGCCACCTAGGTCCTTTTGTATCTTAGAGCTCTGCAATCTCTCATCACGTGTTTTTT
TTGTTTTTCCTGCCAAAGTTGATAATTTCATG
>M00285:128:000000000-BF978:1:1119:7561:10992_1:N:0:46
GCTGGCACAGTCCGAGGCGAACTCCCTATACTCACAGCTACTTGAGGTCAGCCTTCACAGTCATCTGCAACCTCTTCCAC
ACAAAGAGAGCAACCTTCACCAACATGGCTGTAGTTTTGGTGAAAACATTACATAGGAGTAGTAGACTACGCAAAGATAC
CTGGAAAACTGGCATTAAGGG
>M00285:128:000000000-BF978:1:1119:18444:10995_1:N:0:46
CCGCCAACATCTCCTCTTTCGTAATCTGGAATGCATTTCCTGTAGGAACAATAGCAGAAGATTCAAAAATAACATTCAAA
AGAGAAACAGATAAACACTCCATTTCTTTATCCATTTCTCCATATGGGGAAAAAAACTTGAAAGAACTTGGGGGGAGAAT
CAGTGTAGTGGGATTAATTCGACAGCTCTTTCAAAGTGCAGGCATGATGAGCCAAATAAGATCTTTCTGTGCTATTTCAT
GCCATGATTTTATAAATTTATATTTATGAGTTGTGTATTTATAACTAATATAAATTAAC
>M00285:128:000000000-BF978:1:1119:22203:10996_1:N:0:46
GAAGCATTTATTTTGGTTGCCAGCAGCTCTCCCAGAACATATAACCACTCATGAATAGAATAGCCATCCCTGTTCCTCTC
CTCAGTTGTAGGGGCTCCACTGAAGGAACTCCAACCTGCACTTCACCAATTCCAACCTCTCAACGCTTCCCAGTTTAAAA
TTATTGATTTCCTGGTGGCTATTTCTTCATCTACAGAGGCTTAAAGCTGCAAAATTCCCTTCCAAGCCTCCATTTTAGTC
CTTTCCTTCTTTTGCCACATTTTTGATCATCTGCCTTA
>M00285:128:000000000-BF978:1:1119:14611:10999_1:N:0:46
GAATGTCTTGAAATTTGAAAAGCTGGAAAACATTCGAAGCCATAATCCTTCAACTCATTCTGCAGCATAAAGATAGTTTG
CTCCACAATGATTTACTAATGCCCACATTGCTGTATGAGCTGTGTACATAACAGTCACTGTATGTGTGCTCCTTTGCCTT
TTAAATGCTGTCTTTCTCCTGGTATAATAAAG
>M00285:128:000000000-BF978:1:1119:7869:10999_1:N:0:46
TAATTCCCTGGGCTATCCCTACTCCCCTTCTTGAATGAGGGAACAACATCCACAACCCTCCAATCTCCGGAACCTCTCCC
GTCTCCATCGACGACGCAAAGAGCATTGTCAGCGGCTCCGCAATCTCCTTCCTCACCTCCCACAGCAATCTAGGGTACAT
CTCAT
>M00285:128:000000000-BF978:1:1119:22312:11000_1:N:0:46
GCCCTTTGTCACTTCTATCTATCACCTCCCAGCTTCTTGCATCATTCCCACTTCCCCCTGACCTGGATCAACATATCACC
CACCAGCTCTTGCTCCACCCCCCCCCCCCCCCTCTTGTACCCGCCCTCTCCCCCCCCCCCCCTTCCTCCCCCTCCCCACC
CCGGGTCCTCACCTGAGCTGTTGCCCGTCCGTTTCCCCGTTCCGGAGGGCGCACGTCTGACCCCCCGCCCCCCCGCCCCA
TCTCGTCTCCACTCCTCTTCCCTCAAAAAACAAAATCGACTACCACACTGACGGCCGTA
>M00285:128:000000000-BF978:1:1119:2590:11000_1:N:0:46
NNNNNNNNNNNNNNNNNNNNNNNNNNNNNNNNNNN
>M00285:128:000000000-BF978:1:1119:19954:11001_1:N:0:46
CATAACAGAAACATGGCTTAGAGAAGAGCAGGACTGGCAGCTCAGTATTCCAGGATGCAGATGCTACGGGTGTGACAGAA
GTACAGGTAAGTGAGGAGGTAGTGTTGCCCTTTTAATAAGGGAGGACATAACAGCAGTACTTTGAGATGAC
>M00285:128:000000000-BF978:1:1119:8881:11002_1:N:0:46
AGTAGGTGGCAGAGTAGCACTGCAGATAGTCCTGTTGCCTTCTAGTTTCAGCAACCCAGCTTCGTTTCTGACCTCCAGTA
CTGTGTTTGGATTTCACCTGTTGCCTTTGTAACTGCATGGGTTTCCCCTAGGTGCTTTGGTTTCCTCCCACATCTCAAAT
ATATGTTGGTTGGTGGGTGAATTAGTAATTGTGAATTACCCCCAGTGATGTGTCTTTCTAGCAGAATCAGGATGCAATTT
TTGGGCATGTGGAAGAGAATAGGGAAATAAAGCATTAAGGTGGGATTGTTCTGAGAGCC
>M00285:128:000000000-BF978:1:1119:5669:11004_1:N:0:46
TAACACTTTATTCTGCACTCTGTCATTGTTTTCCCTTATACTACCTCAATGCACTGATGTGATGAATTGAACTGTATCGA
TGGCACACAAAGCAAAGCTTTTCACTGCAGGTCGGTACATGAGACAATAATAAACCAA
>M00285:128:000000000-BF978:1:1119:18031:11006_1:N:0:46
CCATTGCCCCATTCTTGTAGGGACTGTTTTTGTTGATTACCAATTTATTATCCTGTTACATACTTTACTCTGAATAATTT
CCCACTCTCAAGTGATGAACATTTAGTACCTGCTGTATCATTGCTTGCCAATCTTTCTTTCTTCTCATTGTCACGAAGTA
TTTTTGCCAACAGAATGTTTAAATGGCACCTGAACTTGTTCAGCTTTTCTTTCTCCCTATAACTTTAATAACTGGT
>M00285:128:000000000-BF978:1:1119:8315:11006_1:N:0:46
TGAGGAAAGCGAACTCCCATCCCTCCGTCATGAAAACCTTCTATAGAGGGACCATTGAGAGCATCCTAACTCAATGTATC
ACTGTTTGGTTTGGAAGCTGCTCAGCTGCTGGGCGAAAGTCCCTCCAGAGGATAGTTAGGGCTGCGGAGAGGATCATAGG
TGTCTCACTTCCATCCCTCGCAGAAGTATACAAAGACCGTTGTGTGAGGAAGACCAAAAGCATAATGGCCGACCCTTCTC
ACCCC
>M00285:128:000000000-BF978:1:1119:17797:11007_1:N:0:46
GTTTACCGCAAAATTAAGTCACACTCCTGGCAAGTCTCTCAGGGAGATTTCTAATAATACCCCAGAACACTCCGATCTCA
CAAAGCAACGATGTTTCTGTCGCTGGCCCAGTTTAGTTTCTGCTCAATGGTAACACCGGGGGTATTGATATTC
>M00285:128:000000000-BF978:1:1119:9944:11009_1:N:0:46
TCAGGAGATCTTCCCTCAATGGTTTCCAGTCTTATAGTGTCCCAGCCCCCACACTGCCAGCTTTTATCTCCTGTCTAAAG
CCCATAAGCAGGACTACCATTACAGGCACACTGTTTCAGCCAGCTCTTGCCCCACCACATACATTTCTTCCTACCTTGAT
TCCATCCTTTCTCCCCCAGTCCAGTCCCTTCCC
>M00285:128:000000000-BF978:1:1119:6187:11010_1:N:0:46
GAGAATTGATGGGCTGACAATAACTTGTGTATTGAAGCCGTCAGTGTTTTGTCTGATGCTGAAGCATTCGTTAAACCTCT
GCAGGCTTGTTACATTCTTCCTCCAAGGTTACGAAACATCCTTACAGCATTTCTAACGTGCTCACCATTTTAATTAGAGG
ACTGAACAGCCCAAGATTAATTTCTACTTCCGATTCCCTTCGGACACCAATTTTAAGTAAACTGATTTTTATTTCAGTCG
AATC
>M00285:128:000000000-BF978:1:1119:27619:11011_1:N:0:46
GGATGATTTCACTTTTACCAACATTGTACTCCATCTGCCAGACTCTTGATCACTCAGTTAACCTATCTCTATTTCCCTGC
AGACTCTTCACATCCTCTGCCAACTTACTCTTCCACTCTTTTGAACACAGTAGATCTACCTCAGTTTCTTTAGCATATCC
AAAAATAGTGATTCTTCATGCATAGATGGAAGAGCACACGTCTGAACTCCAGTCACTCCGCGAAATCTCGTATGCCGTCT
TCTGCTTGAAAAAAAAAAAAAAAAAACAACAACTAAAGTAATACAAGATCCTCAAGTA
>M00285:128:000000000-BF978:1:1119:13474:11011_1:N:0:46
CATACTGTCCTCACTTGGTCAGGACTGCGTTACAGACCTCTCTCTCGAGTGCAGCTTGAGCTTCCTGTCCGCGAGCCAAA
CATGTCAACAAGTGCGGACCAAGCACTAATCTCCATGCATGCGTGTAAAATGGACATTATACCCAGCGTGATAAAGCAAA
ACAGCGCAGGATTTTGTAGATGAGGCGGGGAACTTTGGTCACTTTGTGTGGTACAGGAAGGGAAAATCTATCGTCCTCCA
TAGAAACCAAGTGCTTAAGTTATTTGCAAGTTGAACACTTAATGAACAGAAGTTATTGAC
>M00285:128:000000000-BF978:1:1119:21512:11011_1:N:0:46
CTTCAGTATCAGCACCCAGGCTGGCACGGGACTTGTAACACTTGCCTTGCCCTTGGATTACAAGCATGAGAGGCGCTATG
TACTGACAATCACGGCTTCTGAT
>M00285:128:000000000-BF978:1:1119:25277:11012_1:N:0:46
GATCCAGATTTTCACTACCAACTGTGAAGAGAATGGTTGAAGGTCAAAATTGTTGCAACTCCAGTCAAAGGGCATGGAGG
TAGATTGGTCCCACTGTGGAGACAAGAGGCTGCAGAAGCTGGAATCTAGAGCAGAAAACAAACTTCTGGAGGAACTCAGC
GGGTCAGGTGGCATCTGAAGAGGGAAATGAACAGTTGATGTTTCATTGAGACCCTT
>M00285:128:000000000-BF978:1:1119:2718:11012_1:N:0:46
GAATCAACACAGCCCGATACAAAGGCAGGCACAGTAGTGTAGTGGTTAGCATGACACTATTACAGCGCCAGCAATCCAGG
TTCAATTCCCGCCGCTGTAAGGAGTTTGCACGTTCTCCCTGTGTCTGCGTGGGTTTCCTCCGGGTGTTCTGGTTTCCTCC
CACATTCCAAAGACGTACATGTTAGGAAGTTGTGGGCATGCTATGCTGGCGCCGGAAGCGTGGCGACACTTGTGGGCTGC
CCCCAGAACGCTCTATG
>M00285:128:000000000-BF978:1:1119:7264:11015_1:N:0:46
ATGGGATAATAAAGATTATTGATAGGCGTAGCCTTACATACATACAAGATGATGTGTGGCTAGCCAACTGAAGGCAAAGC
TCTATGAACTTTACTCCATTGTACATTTGAAATTTGTGGGAAAGGTGGAGGAACTTCAGAAATCACACCAAGAAACAAAT
AGTCATCTGAAAAAAATGAGGGTATTCAGCCATCAAACTACATTCTGTTCCACTTAGACAAAATGAGTGGGTAGATTTGC
AGA
>M00285:128:000000000-BF978:1:1119:5971:11016_1:N:0:46
GCTTCGTCCGTAACCGTGATCTCCATCTCCCCATTGCCAGTCACTTCTACTCCCCCCCCCCCCCCCCCCACCACCACCTT
TTCTTCCCCCACCCCCCCCCCCCCCTGGGGGAAAACCAAACGACAAACGCGGAAAAACAACAAACAACCTACTTTTTCCT
CTTTGTGCCTCACACCCCACAGGGGGGAAAAATAAATTCTGCAACCTACATAAACAAAACACCCACCCCCCCCCCCCCCA
CCCCCACCGCAACTCAACCAGCCGCACCACCACCACCCACACACCCCCCCCGTTCCAGCC
>M00285:128:000000000-BF978:1:1119:18586:11017_1:N:0:46
CCAGCGTTTTTTAAGCTAAAACCATTCATTTGCCAATTTCTAAACATTCTCATGGAGAATCAACATGAATACAGTTGTAG
AGTATGTATTGCATTTTGCTGATTCGTTTGTTAACATTTATTTAAATGTACCTATTACCCTTGAAAAATTAATTGCTGAT
ATAGCAATAGATTTCCTATTTGACTAAAACAGAGTTTTTTCAGCT
>M00285:128:000000000-BF978:1:1119:20064:11018_1:N:0:46
CCATTTATTCAATACTTTCATATGATGTAGTTTCCCCTTCTATAACTTTTTTTTTAATTTGGAGAAGCAGAGCTGATGAC
ATTATATTGTTCTATTTCTATTGAAAATTTTAGCCCAGTTTTTTTTTCCTTGTTTTGTTCTTTTTTCTTTTTTTTAATTC
ATTTTCTGTTTAATTTATATTATTATGATTTTTAAAAATTGATTTGGTTTTTTTTTTGGTTTTTTTTCTAATTATATAAC
AAATCTTTTTCTTTTCTTT
>M00285:128:000000000-BF978:1:1119:9868:11020_1:N:0:46
TTTTCTTACAACTATGAGTAAGAATTTTCTTTTCTACTATGCCATTATGTTTGGCCTGGAGTTCCTGGGTTGATTTTTGA
CTAAGGAATCTCATCTGCTGTCCACCAATCTCATAGGTGGTCTGACCAGAGTTTTATGGAGCTGCTGCATTACCTGGAGC
TCTTGAACTCAATTCCCTGACTAATGAAGGCTAGCACACCATACGCCGCCTTAACAACCCTATTGACTTGTGTGGCAAAT
TTGAGGGATCTATGGACTTGGACCCCAAGATCTATCTGTTCCTCCATACTGCTAAGAATC
>M00285:128:000000000-BF978:1:1119:13433:11021_1:N:0:46
TTGGTAACAGTTATTTAAGTGCAGCTATTACTCCTGAAGAGTTAATCGCTGATACAGCAAACAGATTTCCTATTTGCCTA
CTACAGCGTTTTTTAAGCCAGGACCATTTATTTGCCACTGTCTACTCATCCGCATGGAGTATCAACTTGAAAACAGTTGT
AGTCTGTGTATTTCATTGTGCTGAGTCGTTTGATAAATGTTGTTTAACTGTACATCTTACCACTG
>M00285:128:000000000-BF978:1:1119:5907:11021_1:N:0:46
TGTGATTTGTAAACTATGATCAGATGGCTGGCTTCATGTGGTTAGGAGGATGTTTGACGTATGGCCAAAGAGCGGATAAG
TTAGAGGAAAGAAAACCTCTTCTGCATAGAATTAAGATTAATCCAATTTAATAGCACTTTAGATATAATATAACTTAAAG
AGAGTTTAATTACTTTTCAGTTTAAAAGAGTATTCAACCTAA
>M00285:128:000000000-BF978:1:1119:14386:11021_1:N:0:46
ACGGGTAGGTTAATTTGGCGGGGGTTAAAATTGGGCGGCGTGGACTTGGAGGGCCGAAAGGGCCTGTTTCCATGCTGTAA
ATAAAATTTAAAGAAAAAACAAACATGTCTACCCCCAATTTCCAGCCTTATCCCCATATCCCTTGATACCTTGATTAATT
AGGTACCTATCCAACTCCCCTTTAAATGCCCCCACTGACTGAGCCTCTACAGCTGTATGTGGCAGAGAATTCCACAACTC
CACCACCCTCTGACTAAAGTAATTTCTCCTCATCTCTGTTTTAAAGTGGTTCCCTCTGAT
>M00285:128:000000000-BF978:1:1119:16171:11022_1:N:0:46
GGCCAGAATCCATCAATGGTAACCCAAAAATTGCAGTAATAGGATGAGGTTGTAAATCAATACTCAATACCACTGAAATA
ATATCAAAAATATCTTTCCAATATTTTTTCCAAAAGAGGGAAGGACCAAAACATATGTGTCAGGGAAGCCACCTCAGAAT
TACATCTGTCACAGATAGGATTTATATGGT
>M00285:128:000000000-BF978:1:1119:6241:11023_1:N:0:46
GATCTACACTCTTTCCCTACACGACGCCCTTCCGATCGGGAAAACACGCATGCCCTCCACTGCTCGAGACAAAACAGAAG
GACTTAAAAGGCGTGATGGGCTTACTATGTAAAATCCCTAAACCATAGACACCCACACCCACTAATAAAAACATTTAATA
CTATAAAGATACGAATAATAAATGAGAATGTCAAATAATTGTGAATAAAAAAAGGGGGGAAATACTTTTTATGAAAATAT
ACATTCCTACGCCATTTACGGGTTTTTAGCTTAAAACTATTGGGAATTTGTTTAATACAT
>M00285:128:000000000-BF978:1:1119:9406:11024_1:N:0:46
TTGTTTTTCTCTTTTTAACCCCAGCATCTCTCCTGGGATATGCTGAATGAATCAGTCCTGCACTGCCATGGTCTTGATGT
AAGTGCAAAAGGACTTGGTGCAGGAATAGGCCATGCAGCCTCTTGTGTCTGCTTCGCCATTAAATAAGATCACGGCTGAC
CCTTTACCTCAGGATCACTTTCCTGCACTAACTCTATATCCCTTGATTCCCTTAACATCCAAAAATTTATCAATCTCTGT
CTTGAATAGTGACTGAACCTCCACGGCCCTCCTGGGTCTGGAATTTCAAAGATTCATCAT
>M00285:128:000000000-BF978:1:1119:6635:11024_1:N:0:46
TATATAATTTCTAAAAAACACTACAACTACTCACCTAAGGTACTCTTATACAGACTCCCAAACCTGTGATCTCTACCACT
GAAGGCCAAGGGCAACAGGCACATGGGAACACCACCACCTGCAGGTGTCTCTCCAAGACATAAGGCCGCCTGATTTGGAA
AATTAATGCTGGTCCTACACTGCCATTCAGACCAAATCCTGGAGCTCCCTCCTCAAATAGCACTGTGAGAGTATCTTCAC
CAGAAAGCTTGCAGTGATTCAAGGCAGACGTC
>M00285:128:000000000-BF978:1:1119:7445:11024_1:N:0:46
AATTCATTCACAAACCTCATGGAGCAGCTTCAGGACAACATTTGGCAAATACAGCGTTTTGTAAACAAAAACCATTGATT
TCCCACGTTCTACACAACACCGATGGTGTATCAACAGGAAAACAGTTGTAGAGTATGTATTTCATGCTGCTGAGTCGTTT
CGTGACAGTTATTTTTGTGTACCTATTACCCCTGGAAAGTTAATCCCTGATATCGCAAACAGATTTC
>M00285:128:000000000-BF978:1:1119:12781:11025_1:N:0:46
GAGATCCCCAAAATTAAACAAAGATTTATAAACTAAAATCAATATCCCTGATGTGATATTCAATTATGCCTTTGACATCC
CCCACTTATCCCATACTTATGGGGTTGTTTTATGGATCATGGCTTTTCAGCAGCTTTGGTCACCCACACCTTCTTCTTCC
TTCTCCTCCTTTCTGATGCTCACCATTTCTCACTACCACCACCACCACCAGTTTTTCCTCTGGTAATGCCATTTTGATAC
TAGTTTTTCCCATGTATTTGTCCAGTTTCCATTGAACAAGCCCATTCTATAACAGTGTTT
>M00285:128:000000000-BF978:1:1119:5158:11025_1:N:0:46
CAATATCTAAAAAAAGGTGTCTCTGTGTGTGTGTGTGTGTGTGTGTGTGAAAATGGCCACAGGGGAACCCTGCACAGTCT
GCCTACTCCCCAGGTAGTCACCCATCTATCTGAAGCCTGTACTTTATATGTGTTACCACCTCAGTAAAGGTTTGATGTTC
TCAGCTTCTTGGATGATCCTGAGTACATTCAATTCCATTTCCTTGACCCAGTCTATCAGG
>M00285:128:000000000-BF978:1:1119:15448:11026_1:N:0:46
TTCCCATGGCAACCAAAACCAAGAAGTTATACTTAAACTTAATAAAATACCAATAAAGCCTTTGCTGGTGGATTGTGTTC
AGATTTTGGGCACCACACTTCAGGAAATATTCAAGACCTTGGGCAGTACAGTTGCTCAGCAGGTAGAGCTGCTGCCTCAC
AACTCCCACAGCCCCAGTTCAATCTTCACGTCCGGTGCTGCCTATGTGGAGTTTGCACGTTTACCACGTGACTGCGTGGA
TTTCCGCCTGGTGCTCTGGTTTATCCAACATCCCAAAGACGT
>M00285:128:000000000-BF978:1:1119:25268:11026_1:N:0:46
TGATGACCCCATTTTCCTGCTTCCTGTTTCATGCTATACAGGTCTGATCCCCAATTCCCCTTTTCCAACAGTGAAGATCC
GATTCTCCATCCCTTCTTCTAGCCACAATATAGGCAGGATTGGTTACAAAAATGTGCAACATAAAGTCACTTGGGCCTCT
GGAGGAAATGAAATTTTCGTCAGAGGGCCAATGGCCAAAATAATTGTTGCCATTCTGAGGAAGCGCTAGAATTTCTGGGA
AAATTTATTTAAATTAAGAATAGCTCGTTTCTACTTGTACTCTATCAAAGCAGTAACA
>M00285:128:000000000-BF978:1:1119:13982:11026_1:N:0:46
TGAAGTAGGAATGGAACAAATCTCCTTCAGAGCATATCTGACACCAACTCATTTGTGACCCAGACACTGCTCACTTTCTG
TGTTCTGGGTGTAGGTTATAAAAAATCAAATTTGCAAGTAAATTATAAAAAGGTACAAGAAACTTCAGATGTTGGAATCT
GGAGCAAAAATCAAACTGCTGGAAAAACTC
>M00285:128:000000000-BF978:1:1119:9798:11027_1:N:0:46
GATCTACACTCTTTCCCTACACGACGCCCTTCCGATCTGGATACCACGTTTGCCCTCCTCGGCCCCATCCAAACCAGACT
ACACCCTTTCCCTTCACCACCCCCCTACCAACCAGACTCCAAACTTTCCCTACACGGCCAGCTTCCACAAGACACTCTAC
GCGATCGCCACGCAGCACCCGGCCAGAGAGAGAAAAGAGCCAGAGGTGCGACACGAAGACATGAGAACTACGGAGACTGA
GCGCAGGAGTATCGGCGGTGCACAGCGGAGCGAAACAACAGACATCATACGCATGAAC
>M00285:128:000000000-BF978:1:1119:26411:11027_1:N:0:46
GGCCTCCACTGCTGTACACGGCAAGGAATTCCATAAATTCACTAGTGCCTGGCTAAAGAAATTTTCCCTCATCTCTGTTT
TAAACCTGTACCCTCTAACTCTAAAGTTGTGCCCTCTGGTCCTGTACTCACCCACTAAGGAGAACAGCCTGGGCACATCT
ACTCTG
>M00285:128:000000000-BF978:1:1119:6099:11028_1:N:0:46
CCTTTCGGCCCAACGAGTCTGCGCCGCCCATTTTAAACCCTCAAATGAACCTACCCGTATGTCTTTTAGAATGTGGGAGG
AAACTGGAGCACCTGGAGGAAACCCACACAGACACGGGAGAATGTATAAAGTCCTTACAGTCAGCGACGGGAATCGAACC
CCGATCACTGGCACTGTAACAGCGTTGCGTT
>M00285:128:000000000-BF978:1:1119:8015:11028_1:N:0:46
AACGGGTGAAAAGTAAATTGCTCCATTTGGTCCAGAAAGGATCCAATCAGCTGAATGACCTCCTTCTGAGCTGTGAGTTT
CTATGAACCTTCAGACAACTTGACCAAACTATTAATCACGTCTATGAACCTTTGCAAACAAATGTAGAAAAACTGCCAAG
TTTACTGTTCATTATCTGTTTTTACTCATAAGGTTATGTCAATAGCATTGTGACTGTGAAAAGCTC
>M00285:128:000000000-BF978:1:1119:16822:11028_1:N:0:46
TAGACATCTAGGAGACAAGGTCTTCTACCAACCCACCTCACTGCCCCCAAACACACAACTTTACCACCAGTAATAAAAAT
CCATGGAGAGACTAAGGAAAATGTGGATTACGATCCAAATCTTGAGAACCATATCTCAGTGTAGGCAGACACCAATGGCA
AAATTCACCATCACTTCCAGTGCATCAGCACAGCCTGTAGCTATACAGATACAAACCTACCACCAAGCTCATGGTCTACT
GGGCACCAGTGATCCCTGCCCACATGTACGCTTGGAAGTCATGAACTACATGCAGTAGAC
>M00285:128:000000000-BF978:1:1119:19626:11029_1:N:0:46
TGAGGCTCAGCAACTTGCTGACAGAAGCCCCACCTCACTGAGAGCCAAGAATAGTTGTGAACTCATCAGGGGCAAATAGG
GAGTCAAGGTCCAATGGAAGGAACACTTCAATACCACCTGAACCATGACCCTGTCCTTAATGTGAGGCCCCTTGACTCCA
TCCC
>M00285:128:000000000-BF978:1:1119:8585:11030_1:N:0:46
AAAATCTACTGCTTAAAAATAAAACTCAATTTTATATACATGGCGATAAGTCTGGTAAATTATTGGCCAACCAATTGAAA
GCCACTCTAAGCGTCAAATTAATAAAATTTGTAAACCAGACGGTACCTATATGATAGATCCTGTTCAAATTAATAAATCT
TTTCAGGAATTTTATTCTTCTTTATATCAATCAGAATCGTCTGATGATCCCACATTAATGTATTAATTTTTAAGAGATTT
GAAGATTCCTCAACTTTCTTTAAATGAATGTTCTATATTAGATGCTCCTATCTTAGA
>M00285:128:000000000-BF978:1:1119:7624:11032_1:N:0:46
TTTCTAATCTCAGGAGGCATTTTACATCCAAGGAAGTAAATGGGATTAATATGGATAGCTACTCGATGGTTAATATGGAC
GCGGTGTGCTGAAGGACCTGCTTCTGTGCTGTATGACATTAAAGTGTAGTCTTTGTTGTAATGCAGGTAACTTGACTGTG
TCAAGGCTGTTTGTTATTCCCGAGTTCCAGGGCAAATGACAGAGATAGAGTGACTAACTAAACATCCCTTATTGAAGACA
GTCAACTCGCAACTAGCACCAGGCTTGTGTAACAT
>M00285:128:000000000-BF978:1:1119:4933:11034_1:N:0:46
CTATTTCTTCCACAAAGTTGAGAAATTCGCTGAAACAGCAGTACATTCCATGCACCTGCCACTCTCTGTGTAAAAAAACT
TACCTCTGACATCCCCCCAATAACTTCCTCCAGTCATCTTAAAATTATGCTCCATCATGTTAGCCATTTTCGCCCTGGGA
AAGTCTCTGACAGTCCACTGAACCCATGCCTTTTACCATCATGTACACCTCGATCAAGTCACCTCTCATCCTCCTTCTCT
TCAAAGAGAAAAGCCCTAACTTGCTCACCCTATCCTCATAAGACATGCCCTCCAATCC
>M00285:128:000000000-BF978:1:1119:12209:11035_1:N:0:46
GGGAACCCAAGCAGACACATGGGGAGAATGTACAGACAGTGGCTGGAACTGAACCTGGGTCAAAGTAAGAAGAGGTTCAA
AGGGTATCTGAGGGGTAAATGTTTCACACAAAGGGTAGTTGGCATCTGGAATGAGCTGCCAGAGGAGGAGGTGGATGCAG
GAACAGTAACAACATCTGAGTGGCATCTGGACAGGGATTTGAATGAGCAGGGCATGGATGGATGTGGAATTAATGCAGGC
AAGTGGGATTAGTATGGACATATATGATTGTCAGTATAGACATTGTGGGCCGAATG
>M00285:128:000000000-BF978:1:1119:24285:11038_1:N:0:46
NNNNNNNNNNNNNNNNNNNNNNNNNNNNNNNNNNN
>M00285:128:000000000-BF978:1:1119:13340:11039_1:N:0:46
AGTAATAGCTTGCAAAGGGGGTGTTTGAGATTGTTGGGAAGCCATCTCAGCCCCAATACAACACTGCAGGAATTGCTTGA
GTTAGTATCCTAGGGTAAACATGTTCAGATGCTTCATTTATGATCCCCCCACCCCCCCACACACACACACAAGGGCAAAT
CATGCTTAGCTAACTTTGAGACGCAAAAGACTGCAGATGCTGGAAGCTGCAGCAACAAATAGTGTGCTGCAGGAACTCAG
CAGGTTGAGCAGTACCTACAGGGAGAAAGGAATCATCAATGTTTTGGTTTGAAACCCTGC
>M00285:128:000000000-BF978:1:1119:7899:11039_1:N:0:46
ATTTGGACAGGTTCATAGATAGGAAAAGTTTAGAGGGATATGGGTCAACTGCAGGCAAATGGGACTGGCTCAGATAGACA
TCTTGGCCGGCATTGACCAGTTGGGCCAAAGGGCCTGTTTCTGTGCTGTATGACTCTATAACTCTATTTTCAGGACCTGA
GCATCTCTGGCAAGACCAGCATTTATTGCTCATCCCTAAATGCCCTCAAGACATCTTCCTGAGCCTTTTTGGTGAAGGTA
TTTTTTTTCTGTGAACGTGACAGTAATGGTACAACTGAGTGGTTGGGATGCCATTTC
>M00285:128:000000000-BF978:1:1119:12148:11040_1:N:0:46
TCCGATAAAAGCACTGAACTTGACCTTTACCGGTCTAAACTTGTGTTACAACTTGGTTCCTATACGACATAGTTTAATTT
CCTGGATTTGATTCATCGACAATGTCCGGCATCATTACAAGTTTTATATTATCAGCTCTCCTAAACAAGGCTAAAAT
>M00285:128:000000000-BF978:1:1119:10071:11041_1:N:0:46
CCCATCCTATCCAGTCTCTCCTTATAACTCAAGCCCTTCAGTTCAAGCAACATTGCTGTGAATCTTTTCTGCACCCTCTG
CAGCTTAATTACATCTTTCCTATAAGTATGGTGACCAGAACTGCAGAAAATACTCCAACTGTGTCCCAGTCAATGACTTG
AACAACAGTGACATGACGCCCCAGCTCCTATACTCAATGAGGAACGAAGGACTGCAGATGCTGGAATCTAGTTGAAAAAC
ACAATGAGGCTGGGGGATCTTAGCAGGCCAGGCCAGTCCCCTTCCACCAACACCCTCCTC
>M00285:128:000000000-BF978:1:1119:5073:11042_1:N:0:46
TAAGTATATGGAGGAATTCAAAGCAGGGGGATATGTGAGAGGAAGGGAATAGATAGTCTTAGGCGAGGTTTAAAGGTCAG
CACAACATTGTGGGCCAAGGGCGTGTATTGTGCTGTTCTGTGCTATGGTTTGAATCTAGGGACAGACTGCAGCATAGAGG
CAGTCAGAGAGATCCTACAGAAATACCCAGACTGGGAGAGGGCAGACGAGGCTTTAATCAAACTCCTCCAGCTGAGCCTG
ACAAAAAATGACTTTGAATTCAATGATGAATTCTACCTACAGGTCAAAGGCACGGCAGTG
>M00285:128:000000000-BF978:1:1119:29538:11045_1:N:0:46
AAATAACCTGTTCGCCTTGCAGAAGAGATTACAACTGGGAGGTATCTGAGGAAGACCCACGAGGGTGGTGAGTGGTGGAC
TCGTGTAATCTCATGATATTAATGAAGAATGTAGACGAGCAGTTGAATCGTCAAATGATCGCAGGGTACAGACTGAATGT
TACTAAATAGCATTAAAATATATGAGCCTTAATAATCGGAATGGACAAGGTTGGCAAGATGGCGCCTGTGCATTATGACT
CCATGTAAGAGTAAAACAATTAAGAGGTTAAGGTAATATAAAAAGCCAAATGTAATAGA
>M00285:128:000000000-BF978:1:1119:7102:11046_1:N:0:46
GATCTACACTCTTTCCCTACACGACGCTCTTCCGACCTCGACTACACGCTTTCCCTACACGGCTCGCATCCAAAATAGCA
CGCACACTTTCCCTGTAAGACTTGATTTCAATAAATACAGGCAAAGTGACAAGATTGGAGGGAGAAGAGATGTTGAATGA
CAGACAGAGAAATATGACGAGAAATGAAAGACTAAAAAATATATGACTGAGTAGTAATGCGAGATAAATGAGTGATGATG
TACTAAACCAATTAATCACGAACATAACAAATAGAATGACTGACAATAGAAATAATCAA
>M00285:128:000000000-BF978:1:1119:11529:11046_1:N:0:46
TAATTTCATGTCATCAGCAAACTTACTGATCAAGCCTCGTGCATTTGCATCCAAGTCATTTTTATAAATATCGAAAAACA
AGGATCCCCAACACCGACCCCCGCGGCACACCACTAGTCTCCAGCCTCCATTCCGAGAAACAACCTTCAACCACCACCCT
CTGCTTCCTACCTCTGAGCCAATG
>M00285:128:000000000-BF978:1:1119:27878:11046_1:N:0:46
ACAGTCTTTGCAACTTCTTACAATATACTGCAGAGCATTCCCAGATTGATGCAGGCACAACTCTCATCTCATCTTGTTTC
TGACATTTTCCGCTTGTTTGCTGGTACCTGCAAGAAGAATTCCTTCATCGACTGGCTTTCACTGCATTATGTTCAACTGT
AATTAGAGAGCTCACTGGTTTGGGGAATCTTTTTGCCACAAAAGAATTCTTGTGATCAACAACCCATTGTGAGAATATAA
ACATTTCCTTTTATGTAAACTTCCAAGTTAAGGGGAGTCCTTATTAGACATGTGAGTGT
>M00285:128:000000000-BF978:1:1119:11666:11046_1:N:0:46
CTGTCTCAGGATACCTGTAATACAGCTGCAACTGTCACAAATCCACAATATCCTTTAAAAAATCTAGCAAGCGTCAGGAT
CCCCAAGCAAGGAACATTCTTCGATACAATTAAAATGTTATGTTATTATTCATTTCATTCTGATGCTCATTTTTTCAAAA
TTATCCTTGCAAAACTGATGTCCTAAGC
>M00285:128:000000000-BF978:1:1119:8521:11046_1:N:0:46
TTACTCTGGTGCAACACGAACTTATACATTGATGCAAATAAATTTTGAGCTGCACCTTGTCAGTGCTTGATAAACAAGGT
GAACAATTCACTGTGTATGATTTGAATAGAATGTGACTTGAATGAGGCTTTGGATTTTGTTGTTAGTTGCATTCAAATTC
ACAAAAACACAGCTAATTAGTTATTACTGCAAGTCAATTTAAAAGGGAAGGATGTAAATAAGAATATCTGTTTTGTAGTA
TGACCAATTTGAATACTGCTTAAATACCAATTGTTACTACATCAGGAAAATAAAGCAATT
>M00285:128:000000000-BF978:1:1119:16603:11048_1:N:0:46
GTTGGGGGTAAAGTCAAAGTTGAGTTCATTATCATACACACAAGGGGCAATGAAAAACCTACGTGCAGCAGAACAGAGAT
GAGGAGGGTGGTGAATCTGTGGAATCCATTGCCACAGACGGCTGTGGAGGCCAAGTCGCTGGGTATATTTAAAGTGTAGG
TTGATAGGTCCTTGATTAGTAAGGGCATCAAAGGTTACAGGGAGAAGGCAGGAGAATGGGTTGAGGGGGAGTAATAAATC
AGCCATGATCCAGTGGTGGAGCAGACTTGATGGGCCAAATGGCCTGATTCTG
>M00285:128:000000000-BF978:1:1119:18447:11049_1:N:0:46
CTGTTCCTGTGCTGTACTGTTCCGTGTTCCATGTACAGAGAGAAGTTTCTCACTGTATCTCGGTCCGTGTGACAACAACA
CATCAATGACCAATTATCGTGGTCCCAATGAGCTGCACTCGGGCCTCACCCTATCTTGCTTCTGTCCCCCACAGAGAGCC
ACGATCACCATCATGCCGTCCTCATCACCGCCACACGAGGGCCCAACAAGAACGCAACCGAGATGGGGGTCCCCATCGTC
TTCGAC
>M00285:128:000000000-BF978:1:1119:11179:11049_1:N:0:46
CTCTTTCTAATCCTGTGTCTTTCTCCAGCCTTCATCTCTACTCCCTTATGTTATGAGAATGCAAACTTGAAGAAATAAGG
CGAACAACGAGCTTAGCCATTCATTGCCAGATCTTGCTGGTTTAGGTAAAACACAATTGGGCTACATTACTTTGTCATTC
AGGAATGTAAAGAGTACCCTCATATTCCATACTTCAGTCAGAACTAGGTCATGTCTAGTTGATGCTTGCAGCAGATCAGC
CATGATCAAATAGAATGGCAGGACAAGCAGACTACTCTTGCTCCTGTTTTCTTGTGTATG
>M00285:128:000000000-BF978:1:1119:11453:11053_1:N:0:46
CAAACTTCTTACTAGGCTAAAACAGCGTTTTTTAAGCTAAAACCATTTATTTGCAAGTTTGTTCACAAAGCTCATGGAAT
ATCAACAGGAAAACATTTGTAGTGTATGTATTTCATGCTGCTGAGTCGTTTGGTAACAGTTATTTAACTGTACCTCTTAC
CCCTGA
>M00285:128:000000000-BF978:1:1119:12431:11054_1:N:0:46
GATGGAAGAGGAGAGAAGAGAGAATGTTTATGTGGTTCATCCAGTTAAGCTAATTGTTAATAGTGTCCCATGGTGATGAT
GGTGGATTTAACACTAGTAAAGGCATTGCATGTCAGAAGTGAATAGTTCCACAGTTTCTATCACCATTATTTAGAAAATA
CCCTTGGCTTTGTTTCTTAGGTCTTCGCGTTTTCACTTTTGTACTCCGTTTCAATCTTTGGATTCCTTTACAGGATTCTC
CGGAGACACCTGCCTCATTTCCC
>M00285:128:000000000-BF978:1:1119:23224:11054_1:N:0:46
TTAACTGTAACCAATCCAACTTTCATCTTGCGGGCAATGCACTCCTAAGCGTGGTGGTTTTGACCAAACATTTCCTTGCA
GAGCTGATGCATAATAAATCCACGGTGCAGTGCTCGCACTTTTGCTGGAACTTCACTTTAAAACGCTGTCGCAGAAACTT
CTTCAAAGGCATTCATTTTGGCTCTCTTGTTTCAACATTTTTG
>M00285:128:000000000-BF978:1:1119:27464:11055_1:N:0:46
CTGGTGTCTGCCCAGATGGTAGTTCTTAGATATCTGACATGAAAAGTAATCACGGTGAGGGGACAGTGCAGCTAGAAGGC
CAAGTCAACTGTGGCTGCTTTAGTTCAATGTGTATGGCAGACAAGAAGGTGTGGTAATGAAATAATGACCTAGGGATCAA
TGGCAAGCTGTGAAACTGGATTTGATTGTAGATTCTAAATAGAAAATGCTGGAAACACTCAGCTGGTTAATCAGCATCTT
TGGAAAGAGAA
>M00285:128:000000000-BF978:1:1119:17376:11055_1:N:0:46
TTAATTTGAAGGCAGCTGACATGGAAATCTTGCACATGTCTGTGGCAGAGCCCTGGAAGGATCCAGAACTAAAACAATGT
TAAGGATGGTGGTGACTGTCACAGCCACTGGTAATGTATGGCCACCAGGTAGAATTGGTCATAGCCTCTCCACTAGGAGA
CTGTAGATGTTTGATGTCTGGGCTATTAGTGTTCAAACTGTTAAGGAAGTTGCCTGAAACTCACCAGTGAATATCACCTC
ATTGTAGTGCTTTCTGTAAGCTGCTTTGCTATTGTCTTGCTGGTGCCCTCTCTACTGATT
>M00285:128:000000000-BF978:1:1119:15134:11056_1:N:0:46
GTAAAACAGTACAAAAAGAAGTGTCACAGCTGTAGAGAAAGTGCAGTGCAGATAGACAATAAGATGCAAGGCCATAACAA
GATAGATTGTGAGGTTAAGAGACTGTCTTACCATATTAGGGAACCCTTCAATTGTTTTATAACAGCGGGATAGAAGCTGT
CCTTGAGCCTGGTGGTACATGCTTTCAGGCTTTTGTACCTTCTGCCTAATGGGAGAGGGGAGATGGATTGTCCCAGGCAG
GTGGGGTCTTTTATTATGCTGGCTGCTTTACTGAGGCAGCAGGAAGTACAGACAGACTCC
>M00285:128:000000000-BF978:1:1119:26845:11056_1:N:0:46
ATCCTGAACCTTGGATCCATTTATTCTGTGTGATGTATCTGAAAAAAAGAAATAAAGGTAAGGGAAAATAATAACCTCAC
TTCCATGGGAGTCAGCTTTTAAGTCAGCACTAAGATTCCTACAACTGTGTTCAATAAGAACAGAATCCAGATAGTAAGTC
ATTGGATGTTAGTGGCCCTGATAAGCCTTTGTATGCTACTTGCGATAGA
>M00285:128:000000000-BF978:1:1119:7442:11057_1:N:0:46
TAGATCCTTGTTATCCTCAGCGGTAACAGGCCTTTCGGCCCAATACATTCATGCTAACGAGGGAACTGACCTGATCCAGT
CAAATTTGCCTGCGTTGGGCCCATATTGCTCGAAACCTTTCTTATCTATGTAACGACCTAGATGTTTTTTTTTTTTAATT
TTTTCGTTGCCCGCTTCTCCCCAGACCTCTTAGAGCCCCATTTCCTGAGGAAACCACCAACCTGGGAGTCGGGAAGGCCC
ACCTGTGAAACTCCCGTCCCCCGCGGAATCTCGTTATCCCGCCTCTTCCTTGAAAAAAA
>M00285:128:000000000-BF978:1:1119:22003:11058_1:N:0:46
GCACCGTCCACCAAAGACAAAACATAGATATAGAGAGAGCTTAGAGAGTAATCACGAGTCTGAATGTTCCACTTAAAACT
CGAATGATACTTCAGGGCTTACTCGGTAGTGACTTTCTTACCCCGAAAACTCCTGGATCGTGACTGTCCATGCAAATACC
TGCGTTCTTCTACAGGTGAGCAGCAAAGTGAATTCCGTCACTTTGTTCCACAGTATCTGCCACTCTGAAGAGCATCCAAA
ATGTGGTTGTTCACGCAAACACCTGTGTCCTTCTACAGGTTACCGACAAAGTGAACTCC
>M00285:128:000000000-BF978:1:1119:15562:11058_1:N:0:46
ACAACATCCACATCTCCACAGTACACTTCCCCTGAAAAAGGACTTCCCAATTTACACTCTCAAGTTCTCTCCTTATAGCC
TCATAGTCTGCCCTTCCTCAATTAAATATCTTCCTGTCCTCTCTGCACCTATCCCTGTCCATGACAATTCTAAGGCTTAT
CGAGCAATGATCACTGTCCCCCAAATGCTCACCCACCAGTAGATCCCTCACCTGTCCCAGTTCATTTCCTAAAACCAGAT
CCAACACAGCACTCCCTCTAGTCGGCCTGTCAACATACTGC
>M00285:128:000000000-BF978:1:1119:22208:11059_1:N:0:46
TAAAAGGCATAAGAAACAAACAAAAGCTGTGTAAAAAAATTATTTTCTTTAAATCTGACACAAACACACAGCTGCCACAC
AACTAATCTAAAACATATGTCCAACCATTTAAAAAACAAGGAATATGGGTCTAAACCACTGATGTCCTATTACATCATGA
TTAAATGTGTGAATAGCAATCTCTTAAAAAGGAAAA
>M00285:128:000000000-BF978:1:1119:13244:11060_1:N:0:46
GGTAAAAATTTGGCATAAGGAGTTTAACGTTGGGAAAGTTCAAGGTCGTGAACTTTGGTCTGAGGAATCAAAAGGTAGAT
GATGATTTAAAAGAAAGAGTACTGCAAATTGAATGGAGTAGAGCGGCATCTATTTATCCTTTGCATGAAACACATGCAGT
TATAGCAGGTAGTTTAGAGGGAAAATGATATATTGGGCTTTATTTCTAGAAGGTTGGAATTTAAATATGTTGTTACAATT
GTACAGGTTGTTGGTGAGGCCATACCTGGACAATTTATTTAAGAATGGAAATTTAGGAAT
>M00285:128:000000000-BF978:1:1119:18075:11065_1:N:0:46
AGCCTCCTCAGTGACTATCACCCAGTACCACTTACATCTACTGTGATGAAGTGCTTTGAGAGGTTGGTCATGGCTGGAAT
TAACTCCTGCCTCGGCAAGGACCTTGACCCTCTACAATCTGCCGACTGCCATAACAGGTCTACAGTGGATGCAATCTCAC
TGGCTCTCCA
>M00285:128:000000000-BF978:1:1119:14902:11065_1:N:0:46
NNNNNNNNNNNNNNNNNNNNNNNNNNNNNNNNNNN
>M00285:128:000000000-BF978:1:1119:10570:11067_1:N:0:46
TAACCACATATAAAAAGGAAAAATAAAGTGGAAAGGGTTAACAGACTGGGTCTCTTTTTTCAACAACAATCTGCTGGAGG
AACTCAGCGGGTCAGGCAGCATCTGTGGGAAGGAAGAAATTGTTGATGTTTCAGGTCAAAACCATGAATCAGAACCCGAA
AGATCAAAACTTTCTTTCCTCCCACAGATGCTGCTCAACCCGCGGAGTTCCTCCAGCAGATTGTTTGCTGCTCCAGATTT
CAGCATCTGCAGTCTCAGGGGTTCATGGGTCGCTTTTTTCCTTTTAGCA
>M00285:128:000000000-BF978:1:1119:13400:11067_1:N:0:46
NNNNNNNNNNNNNNNNNNNNNNNNNNNNNNNNNNN
>M00285:128:000000000-BF978:1:1119:27374:11067_1:N:0:46
TAATTATTGAGGAATGCTTTACATTTTTTGATTAATTTGATAAATATTTTAATCAGTTCTTTTTAATTATTTACTTCAAT
ATTTACAGTTTTAACTACTGCTGAATGTTAGAATCATTTTAAATTTATTGAAATGAGGGGCTTCTCAGGGGAGATCTATC
AGAGGCAGCTTTGCCAT
>M00285:128:000000000-BF978:1:1119:12444:11068_1:N:0:46
GGAACAGCTTCTTCCCCTCCACCATCAGATTTCTGAACGGTCCATGAACCCATGAACATGAGCTTGTTATTCCCCTTTGC
ACTATTTGTTTGTTTTGGTAACTTACAGTAATTTTTATGTCTCTATGACTTGCACATTACAGCTGCTGCAAAACAACACA
TTTCACAATATATGTCAGTGATAATAAACCCGATTCTGATCTGTGTATCGTAGATATCCCTCCATATTCCTGTGTCTATC
TAAAAGCCTCAAACTCCACCAAACTGCCTGTTTCCACCACTCCCCGTGGTAACCCATTC
>M00285:128:000000000-BF978:1:1119:13943:11068_1:N:0:46
CTCAAGCACTTCCTCTGGCAGCTCGTTCCACATACTTACCACCCTCTGCATGAAAGATTTAGCCCTCAGGTTCCTTTTAT
ACCTTTCCCCTCTCACCCTAAATCAATGCCCCCTAGTTTTGGATTCCCCTACCCTGTGGAAAAGAATGTTACCATCCATC
TTATCTACGCCTCCCATAATTTTACACATTTCTATAACGTTGCCCCTGATTCTATGTTCCAAGGAATAAAGACCTAGCCT
GAACAACCTCTCCCTATAACTCAGTCCCCCTAGTTCTGGCAACATCCTCGTAAATCTTTT
>M00285:128:000000000-BF978:1:1119:21700:11073_1:N:0:46
ATTAGTGTGGGATCATCAGACGATTCTGGTTGATATAGAGAATAAAATTTCTGAAAAGATTTATTAATTTGAACAGGATC
TATCGTATAGGTTCCGTCTGGTTTACGAATTTTATT
>M00285:128:000000000-BF978:1:1119:19413:11074_1:N:0:46
CACTTCCTTAACTGATCAAGGTCCCCCTGTAATCTATGATAATCTTTTCCACTATCAACAACATCTAATTTCGTGTCATC
CACAATCTTGCTGATCAAGCCTTGTATATTCGCATCCAAATCATTTACATAAACAACGAATAACAAGGGTCCCAACATGG
ACCCCTGCAGCACACCACTAGTCAGTGGCCTCCATTCCGAAAAACAAACTTCAACAACCACCCTCTGCTTCCTACCTCTC
AGCCAATTTTCAATCCACCTAACTAGCTCTCCCTGGATTCTATGGGACTTAACTTTCTGG
>M00285:128:000000000-BF978:1:1119:3527:11074_1:N:0:46
CCCCCTGTCAATCATCCACCAGCCCCCCTGCAAGCATTGCAGCGTTGCAAACTCGCTGCCGATGTTGAGCTTCACTGGGA
GGTTTGGAGCGGTGCTCTCCGACCTACCATTGTTCCTGACGGCTCTGGGATTACATTGCATCAGGCACAGCGGATGCAAT
GCAAACCCAGTGGCAAGAGAGGCAAATAGGCTTCATGCCAGGCGAAAACAATATAGGCTCAATGGGAGGAGGGATAATTT
TGTTTTCCTCTTTATTAGTCACATGTACATAGAAACACACAGTGAAATGCATCTTTTGC
>M00285:128:000000000-BF978:1:1119:4361:11075_1:N:0:46
TTTTGTGCTGTATTGTTCTATGGCTGATCTATCCACAATTGACAATCTTCCCATTGCTACAGGGGACTGATTATCTGTGA
TGCATGAGTGACTTTTTTTTTAAAGTATAGCATTTCAAGTTTGTGACCTGCAATGTGAAAAAAAATTAAATACTGATTGC
CAGGTATTCACCCAGTAGTGAAGATAATGTGAACCCTAATTGCCACAGTTTGCACCTTAATAAAAAGCATCTGAATTATT
TT
>M00285:128:000000000-BF978:1:1119:12191:11080_1:N:0:46
CCCTCAGGTCCCTTTTGAATCTTTCCCTCTCATTTTACACCCATGCGAAAAACATTATGTGCATTCACACCATCCATACC
CCTTATGATTTTGTACACTTCTACAAAGTTGCCCATCAGTCTCCTGTCCCAGTGAATAAAGTCCTATCCTGCCCAATCTC
CAAAGAGTGTAAAGAAGATTTACGAGAATGTTGCCTTCCTGGCAACATTTTTGTCATTCTTTGTTGACTTCTTTGCTATA
ACATGGTAGATTGGTTGAGTATTGTCATTTACTGAGGTACATTGGAAACACTTTGCATGC
>M00285:128:000000000-BF978:1:1119:25407:11080_1:N:0:46
GCAATTGTCTCCCAAATAAGACTCATTTCACTTTGAAGCACAGGGGGCCATTGGCTAGAATGCTTATTGCCTTGGTCCAT
CCCACGCACAATAACCAGGTCTACTCTCAGACGATTTCACAGTTCTCCGCGCTGCCTTTAGTTTAGAGACTACATTGATC
CTTTCATTTCAGGCTATCTGTTTTATGGTCA
>M00285:128:000000000-BF978:1:1119:18755:11081_1:N:0:46
CACTGAATTACCAAATAGCAAACTTGCTGAATATTTAAGGATGGTTTTCAAATATCATAATTGTCTTCATTCAGTTGGTA
TACGTTCCACCAGAGGTTGCTGTTTCCTGATCAGAAGTATGAATCTGAACTAATTTTACACCTTTCCAATCCGGATAAGG
TGCTATCCGCACCGGTGTCATGTCGAGTTTGACATGCACCATGGGTCAAACCTGAACCTGTACAGCCAAGTGCTCCACTT
GGCAGTTCCTTTCCTCCATAGGGCAGGGGAAGAGCTCCTATTGTTTAAATTCCTATTGAT
>M00285:128:000000000-BF978:1:1119:26475:11083_1:N:0:46
CATTCTGGAAATTTGACTGGGCACATTAATCACAAACTACCCTAGCATTGATGATGCAATTACCACATCAGTTAGTATGT
CATTCCCCATTGATCCAAGGAGTTACCACCTTTGTTCATCTTCGCACAATCAAGCTTTCATAACACAGCTGTCCTGCAGC
ATCTCTATTTTAAGGG
>M00285:128:000000000-BF978:1:1119:27805:11084_1:N:0:46
CCCCGAAGAGAGCACAGTTTAATGCTTCATTTGAAAGAAGGCTCCTTGAACACTGTGGTACTCCCTCAGTGTTGGACTGG
AGTGCCAGCCTCGAGTTTTTCAGTGACTTCTCTGGAGTGAGGCTTGAACTCAGAACTTTCAGGCTTAAAAGAG
>M00285:128:000000000-BF978:1:1119:5840:11084_1:N:0:46
CAGTCGTGAGCTGTTAGTTAAATGGCGGCTGCGACCTGGAGAGAGGGGGAGGGGAGTTAGTGCATTAAATTCTGGTGAAA
TTCGCTTTCTGACAACCTTTCATTTCAGATTTTAGATGTTTAAAGCTACAGACAGTTGTATGTGAATAGTTGATGGTAAC
GCTTTAGTTTGCTTTAGATCGAGATCGGAAGGCACACGTCTGAACTCCAGTCACTCCGCGAAATCTCGTATGCCGTCTTC
TGCTTGAAAAAAAAAAACCAAACATATCGATGTGGTTTACAGTCCAGCACTTCCGAGTCT
>M00285:128:000000000-BF978:1:1119:3975:11085_1:N:0:46
AGGCATGTGCAACTTTCATTATAAAAGGATGAGCTCTGTGCACATCTGCGGACTGCCTAAAGAAGGGAACCTTTGTTGTT
TGCTGTGGTGTCCAACCAAACCATTAATGTATATTAAGAAAAGCAGCATTCCTGCTTCTGACCTCTGTGAACCTCTACTA
TACACTTCCCTC
>M00285:128:000000000-BF978:1:1119:27573:11085_1:N:0:46
TGTTGTTCAAATATCTATCAGTGTCCACCTTGAATATCTTCAGTGACTCTGCCTCCACAGCTCTTTAGGGTAAAGAATTC
GATAGATCCATGACCCTCTGAAAGAAGAAATTCCTTCTCATCTCTAAAGTGGTTGACCCCGCATTCTAAAACTATGCCTT
CTAGTTCTCAAAAGCTCTATTATGGAAATATCCTCTGATCATCTACTCTATCAATCCCCCTCAGAATGTTTCAATGACAT
CCTCCCTTACTCTAGAATAAGCCAATC
>M00285:128:000000000-BF978:1:1119:12091:11086_1:N:0:46
GGTTTAAGAGATTGTTAGATAAGCACATGGAAGAATGTGGAATAGTAGGATATGAGGGTGGAAAGAGTTAGTTTGGGAGA
TGTTTGTAGAATGGCACAGCTTGATGGGCCGAAGGGCCTGTTCTGTGCTGTATTGTTCTATTGTTCTATGTGTAGGTGAG
CGGTAGAATCTAGGGGGACTGATGGTCAGGATGGACTCAGTGGGCTGTAGGGCCTGTGTGCTGTATTGCTGAGCACCATA
GATGGCTGGAGGCAGTGCAGCAGCTGAGTTATGGGCAAGCAGGGGAGTGTAGCGGTTACT
>M00285:128:000000000-BF978:1:1119:8387:11087_1:N:0:46
TCAAGTGCAATATACAAAAAAAATGTAGCATCTACCATTTTTCATTTGCAGGTCAGATTTACTTCCTGCTCTACTGTTGG
AACTGTCTACTTTCATATTATACCTCATCTTTAAGAGGTTCATTTATAACTGAGGACACCATGCTCCCTCTTCGAACAAT
ATTGCATTGAACATTAGAATCTGATGGTACCAATAGATGTTTAACAGAACTGGGTGACAATGCACAAGATTGGAAATGAT
TCCAGTAAGAAAGTGAGACTTTCAGATAAAGTTTTCTTCAAGATCAGTGCAACTGAA
>M00285:128:000000000-BF978:1:1119:6435:11087_1:N:0:46
ATACTTCCTACCTCTATCCTGTCTAAACCTTTAATAATCTTATAAGTCTCAATCAGATCCCCTCTTAATCTTTTCAATTC
TATTGTGTACAACCCAGTCTCTCCAACCTCTCAGCATAAGTCAGTCCTGACATCCCCGGAATTAACCTTGTGAACCTACG
CTGCACACCCTCTATAGCCAGGATATCCTTCCTTAATCCCGGAGACCAAAACTGTACACAATACTCCAGCAGTGGTCTCA
CCAGGGCCTTGTACAAATGCAGAAGAATCT
>M00285:128:000000000-BF978:1:1119:28285:11087_1:N:0:46
CAAGCATAGGCCAATAAGTGGCAAATAATACTGATGTTGTGGAAGTGGCAGACAATTCAATTCAAAAGTCTCTTGAGAGA
AATAAATGAAGAAATGGAATGTGAGGGAGATTGTAAGAAAATGTCCTTGTGTTACTGAAAACTTAACTGCAGATCATTAC
AGATTACAATCCAAAATTATTCCATCACATATTAATATTCCTGAA
>M00285:128:000000000-BF978:1:1119:16413:11091_1:N:0:46
TGCAGGATTTCCCGCTTCCTGTTACTCAACGATGGCTTTCAGCTCAAGGAGACTTCAAGCTCCTTTGTGGGATCTCACTC
CTTATCTCAAGAGCCTTTAAATCCCTGGATGGATTAAAGAATAATTGCATTATTATTTTTCCTTGTGTTAGTTGCCATCT
TTCCTTACTGCAGGACAGATCGGAAGAGCCACGTCTGAACTCCAGTCACTCCGCGAAATCTCGTATGCCGTCTTCTGCTT
GAAAAAAAAAAAAAACAATACCTAACATACATTATAGCACACGACACGGCAAAACACAA
>M00285:128:000000000-BF978:1:1119:15145:11092_1:N:0:46
AAACTGAGGTAGTGTAAAATGAAATGCTGAAGTGACAATAACAGAATAACCGAGAGAAGTTACGGAGGGTCAGCTTGTCA
CTGAACACTCAAACTTCTACAGATGTGCAGTTGAAAGTGTCCTGACTGGGTGCATCACGGTCTGGGACGGCAGT
>M00285:128:000000000-BF978:1:1119:24952:11092_1:N:0:46
AGGATGGGAGGTCGAAGAATTAAATCTAGCAAATTAGTGGATCTTCTTTGAACAAATCATTGTTCAAGCAGAACACTGGA
AATAATAGTTGACCCATATGTGCTTAAAGTTGAGAGTAGTGCTTATTCTCAGCATTGACATCCAAGTACGGTTTAGCAAA
GGGAAATAAAAAAGGACTACAAATGTTGGAAATCTGAAATTAAAAGATAGATCTGAAATACAAACAGGAAGGACTGGAAA
TATTCAGCAGGTCAGGCCACAGTCTGTGAAATTAGAAACAGAGTTAATATTGCCCCTTC
>M00285:128:000000000-BF978:1:1119:27949:11092_1:N:0:46
GACAGTCAGAGAGCTTTTCCCCAGGACAAAGATGGCTAACATTAGGGTGTATAAATTTAAGGTGATTGGAGGAAAGTATA
GGGGGATGTCAGAGGTAAGTATTTTTACACAGAGGGTGGTGGGTGTGTGGAACGCACTGCTGGCAGAGGTGGTGGGTGCA
GATACATTCCGGACATTTAAGAGACTCTCAGATGGGCACATGAATGATAGAAAAATGGAGGGCTATGTGGGAGGGAAGGG
TTAGATAGATCTTAGAGCAGGATAAAATGTCTACACAACATTGTGTGCCGAAGAGCCTAT
>M00285:128:000000000-BF978:1:1119:15913:11093_1:N:0:46
TATCTCTCTATGAAGACACAATGACCATTTTTAGCACTGGTATTAATTTAGTAAATCAGCTTTCATCTTTACCATTGTCT
CCTCATCCTCATACCATAGAGAGCCTCTGCTTGTTCATCTGGTCCATGTGTGGACAAACCAAGATGCCATAAAAGTTCAC
CATAACTTCTGGCTGTGCTTTGGTTTCTAAAGCTTGATTACAGAAATCTTTGACTGTTTGGCAAGGCAGGTGTGGAGAAG
AGATGTCCACTTCCAGAGGAGACC
>M00285:128:000000000-BF978:1:1119:16700:11093_1:N:0:46
TGGTGTCGGGCTTCTTGAGTGTTGTCAAAGCTACACTCAGCTGGGCAAGTGGGGGGTGTTCCACCACACTCCTGACTAGA
TGGTGGACAGGCTGCGGGGAGTCAGGGGCTGAGGTATTTACCTCAGGCTTCCTCGCCTCTGACCTGCTCCTGTAGCTCAC
TTAGTTTAGCTCCTATCATCGATTAGGTTACCCTCAAGCTGAGGAGGCAAACTTCATCTCGAAGGAGACAGGGCTACCGA
TCAAACACTGGGAACTTGTTAACAGTCAATCAATGCTAAACATTCGGGCATAAATAAAGC
>M00285:128:000000000-BF978:1:1119:12772:11094_1:N:0:46
NNNNNNNNNNNNNNNNNNNNNNNNNNNNNNNNNNN
>M00285:128:000000000-BF978:1:1119:24204:11094_1:N:0:46
CAGATGGAATTTAAAACAGGGAATTGTGAGATGCACTCTTGCAGAAGGAATGGGGGAAGGAGATATTGAGTGAATTGTAC
ATTTTCAAAACCACTGCGGGAACAAAGTGGCCTGGGCCCCATGTGCAAATTTCCTTGGAGTTGGCAGAACATAATGAAAG
AGTTCGTGACGCATATGGGAGCTTGTGTTTCATAAGTAAACAGTAGCAGCACAATCTCCCCGAAGAGCCCTGATTCCTCT
AAATGCGAACAATGAAAACATCGAGACCACAAGACTCCAATATACAAATTTATTTTATTT
>M00285:128:000000000-BF978:1:1119:6315:11094_1:N:0:46
TGCTCCTTGTGTCGACACCTGGGTGTTGAAGACTTTGGGACTGAAGGATGCCAACACCATTGACGAGAGCTGCTCAGCTA
ACTACAGTGCCATTATCAGCGAGGTGTGCCCCGGTTACCACAGGGAGCCCGACTACTGCACGGGTCCTACAGCTCAGGGC
CAGGACACTGCCACCTTGATGGACATCCATGCCAATT
>M00285:128:000000000-BF978:1:1119:2355:11094_1:N:0:46
GCCCTTCCCACTCACCCTACCCATTCTTCTACTGATTATATCTCCCCCCAGTTACCGAGCTCTCCGCCAAGGGAAGTGGG
TCCTTCCTCTTCACTTTGATAACTTTATACTCCTTAATCAAATCTACCTCCAGTCTCCTGTGCCCAAATGACATCCTTT
>M00285:128:000000000-BF978:1:1119:26253:11095_1:N:0:46
CATTGAGTTGGTACAGAGTGCATTGAGGTTGTACAAGTAAAAATAAAGAATAACAGAGCACTGAGTGAAGTGTCACAGCT
ACAGGGAAGTGCATTGCATGTAGGCAATAAGGTGCAAGGTCATAATAAGGTATATTGTGAGGTCACAATCTTACTGCACT
AGGGAACTGTTCAATAGTCTTATCACAGTGGTGTAGAAGCTGTCTTTAAGCCTGGTGGTACGTGCCCTCAGGCTCCTGTA
TCTTC
>M00285:128:000000000-BF978:1:1119:16179:11095_1:N:0:46
TGGGAGCAATTTTTCTATTTGAACTTGAACAAGGGCCAATGCTTGAGGAGACTTGTATATTCCATGTGTAGATTAGCCAC
AAAGCAGGCCAGCACTACCCTTGCCAGTGATCATAAAAATCCACTTCAGATTGAATTACCATGCCTCTAGCCCTTTCCAG
ATTGCTGCAGGGAATGTAAGTAATATCATTGA
>M00285:128:000000000-BF978:1:1119:6474:11095_1:N:0:46
TTTCAGGTAATCCCTTTTTTTCAGTAGATGTGGAGCAGTGCATTTTCTTTCAGATTGTTTCAGTTTTTCCCTCTGTCATT
TTGTTCCAGCTGCCTTTTTGTTTGTTAAAAAGGTAATTGGCAACATTGGTCTCCACCCTGTCACAGATATTTCCTTTGTT
CTCTCCATCCCTTGCACTATCTGTGACTTAATACGCTTGTCTTCTCACTTTTCAGCTCAACTTATCCATTACAGTGAATG
TGCAATTTAGGTCACAGCCAGTAGCAGTTCACTGCTAATACCTTGGTTTCTTCTCTGGTG
>M00285:128:000000000-BF978:1:1119:16512:11095_1:N:0:46
GATCTACACTCTTTCCCTACACGACGCTCTTCCGATCTGATCTACACTCTTTCCCTACACGACGCTCTTCCGATCGGATC
TACACTCTTTCCCTACACGGCGCGCATCAAAACTCACTTACACACTTTCCCTACAATAACCAATTTCATCAAACTGCTCA
ATGAGTTACAGTTTCTGGAGTATTGCGTCCTAAAATATTGTTATATTATCTTCAAAAGAGTTTCGGATGTATTCCTTGAC
ATCAGACGAAGACTACTGTCATGTACAATAGTGTATATTTCAAATAGATATATAATCTGT
>M00285:128:000000000-BF978:1:1119:25627:11096_1:N:0:46
CCCCAGTTGCCATGGAGGGACTCGAAACTCCTGTCTCCAGTCAATAGTTTGTGTCTCTGGGAACTTGCCCAGCAGCTAAA
TCTAATACCACTGCGTTCTGCAAGTGCAAAGTCAGCAGAGCCTTGGATAAGGTCCTGGGGAGTGAAGGAAGGGAGGTTGC
TCAGAAGAGTGAATACCAAGGGTAGATCGGAAGAGC
>M00285:128:000000000-BF978:1:1119:4073:11096_1:N:0:46
GATTAGGTTCCTCATGGAAGGCTCATTCAGAAAGTCAGGAGGCATGAGATCCCGGGAAATTTGGCTGTGTGGATTCAAAA
TTGTCTCGCCCTTAGAATACAGAGGGTGGTGGTAGATGGAGCATATTCTGCCTGGAGGTCAGTGACCAGTGGTGTTCCGC
AGGGATCTGTTCTAGGACTCCTGCTCTTAGTGACTTTTATAAATGACTTGGAGGAGGATGTAAAATGGAGGGTTAGTGAG
TTTGCTGATGA
>M00285:128:000000000-BF978:1:1119:20033:11097_1:N:0:46
GTGTATAAAGGGGGGGAACCCCCTTGCCTTAGTGTGTCTCCACGGGGGAGAGGCACCTGACTCTGCAGACTAGTAAAATA
AACAGTTTTCTTATTTCCACGACTTTGTCTCTGGCATGGTGATTGTGAGCACAGAACTATATCTCACATTAACTTTGCTG
AGTTTCTTGTGAATTGTTGAATGCTGTCAGTGCTGAGGTGCAGTCTCTAAGGAATTTGTCTTTTGTTCACATGTAAGTTC
TTTGTTATGAATGCTTGTAGACTTTCATTTTAAGAGTGTCCCTCTCCACTCTGTCTGCTG
>M00285:128:000000000-BF978:1:1119:25284:11101_1:N:0:46
GTTTTCCTGTTGATACTCCATGAGTTTTGTGAAGACACTTGCAAATCAATGGTTTTCGCTCAAAAAAACGCAGTAGTAGG
CAAATAGGAAATCTGTTTGTTGTAACAGCTATTAACTCTTCAGGGGTAATAGCTGCACTTAAATAACTGTTACCAAACCA
CTCGTCAGCATGAAATTCATACTC
>M00285:128:000000000-BF978:1:1119:17584:11101_1:N:0:46
ATTGACAGGGGGATGGGAACCAGAGCACCAGGTCACAGAATGGAGGGATTGAAATTAAGTTAGATGTCATGAGCAGCAAT
ACTGTAATGATAGGCAGGAGCTAGGGGATACAAACAACATAACTACATCTCAATCCATGTGTTATTTCAAAGCAAGGAAT
AGTAAGAGTAAGGGCAATGAACT
>M00285:128:000000000-BF978:1:1119:24933:11101_1:N:0:46
GTCTGTTCCTGTTCTATGTTCTCTGTTCTATAACCACAGTGCCGAAAGTAGGATCCAAAAACCAAAATTAACAATATAAA
TACCAGTTTTACACCAGTGACACACAGAAGCCCAACTTTTTCCTTTCACAATCCCAACCACAGCATATATCATTCATAAC
TTGTTATTTATTTGTTGTTGAATAGGTTGGGTTAGGTCTAACACATGTAGCCTCAGCAATTTAATTTATAGACTTTTTGA
CAAAAGAAATTTCTTACAGTTAATACAGGTGTG
>M00285:128:000000000-BF978:1:1119:21225:11101_1:N:0:46
CCCCACTTGTTAGTATTAAAGTCCATCTGCCAATGCTCCAACCAACTTTCCAACTGATCATCTGTAGCAATAGACAACCT
TCCTCACTATCCGCAACACCCCCAATCTTCATGTCATCAACAATCTTAGTAATCATGTTTCCTACATATCGCAAACAAGA
AAGGATCCAGCACTGATCCCCACAGTACAACACTAGTCACAGATTTCCAATCAGAAAAATATCCTTCCACCACTGCCATC
TGCATCCTATCGCCAAACCAATTTTGGATCCAATTAGCCAACTCATGTGCCTCAATCTTC
>M00285:128:000000000-BF978:1:1119:16912:11103_1:N:0:46
TACATACAATACAAATGTTTTCCTATAGTTACTGCATGCGTTTTGAGTTGAAAGTGGCAAATCAATAGTTTTAGCTTTTA
AAACGCTGTTTTTGCCAAATAGGAAAGCTTTAGCTATATCAGCGACTAACTTTTCAGGTGTAAGAGATAGAGTCGAATAA
CTGTTACCAAACACCTCAGCACCTTGCAAT
>M00285:128:000000000-BF978:1:1119:20554:11103_1:N:0:46
CCTCTTATTATAAGTTCCTGCTGTTTTACCTCATTTCTAATCACATCCTTGGTTTGACAGCATTTACACCTCCATCCTAA
AATTGCTGCTTCCCATACCCAAGCAACACTGACAGTCCACTTTCTCTGCCACCACCCCCTCCTCCCACATGCCACTGGGC
TTCCACCACTTCTTTCAACTTTTCCTCTTTTCT
>M00285:128:000000000-BF978:1:1119:21163:11104_1:N:0:46
ATCTTTCCCATGAATAATGATGCAGTGTTTTATTGCAATTAGATTACTTTCTCACTGTGACCTCTCAGTTCATTGGCATA
AATTTAATAAAGTTCCATATATCAAATGAGATTAGTTGACATAATTCTGCTGGAATGCACTGTCCATTCAGTCTGGCCAG
GCAGATTCCATGCAACCACAGTTTAGAAAATGAGAGCAGTTAGTCATTTCATTAACTGGAAAGGATCAGAAGGAAAGTTC
TGGGGAAGGGTCGCTGATCCAAAATGTTGACTCGTTTCTCTCTCCACCTATGCTGCGC
>M00285:128:000000000-BF978:1:1119:21255:11104_1:N:0:46
CTTCAGAGTGGCAGATACCGTGGAACAAAGTGACGGAATTCACTTTGCTACTAACCTGTAGAAGAACGCAGGTATTTGCA
TGGACAGTCACGATCCAGGAATTTTCAGGGTGAGAAAGTCACTACTGAGTAAGCCCTGAAGTGTCGTTTGAGTTTCAAGT
GGAACATTCGGATTTCGTGATTCCTCTC
>M00285:128:000000000-BF978:1:1119:10727:11105_1:N:0:46
CCAGCAGCTTTGTTGTCAATTTTTTTAGAAATCAATATTGTCTTTGTAGAAAATAACTTCAGATTGCTAAACAGATCAGC
TGTGTAAAGAAAACAGAAGCTAACATTCAGTAATGGCACCACATGGTTTATCCCTTGTCTTTCTGATTTAATAGAAAATT
GGAAATGCTTGATAAAATAAGACAGATTATAGTGGCATCTTCGGCTAAGCTGCCATTTTTGGCACACACATAAACAGGAT
GGTGGATTTTAATAGAATTCTTACTCACCAAGCTGCCAAAATAATTGAACAGTTGAGA
>M00285:128:000000000-BF978:1:1119:1915:11107_1:N:0:46
TTACAGCGTGGTAACAGGTCCTTTCGGCCCAATGAGTCCGCGCCGCCCATTTTAAACCACCAAATTAACCTACCCGTACG
ACTTTCAGAATATGGGAGGAAACCAGAGCACCTGGAGGAAA
>M00285:128:000000000-BF978:1:1119:6699:11108_1:N:0:46
CCTCCCCCATTTTGCCAAACTTTCCAAGCATCCTGGAATGTTCAGTCTTAGTCTAATCACCCTGCAACACAACGACTTCT
AACAAATACTTGTTAGATCAATCCCTTAT
>M00285:128:000000000-BF978:1:1119:17068:11108_1:N:0:46
AGCCACACTGCTTTTGAGTCTCCATATGCCTTGGAAAAATAAATTGAAGATACCAACGTGAAAAATGAAGGAATTTCTCT
TGCAATTCAGACATGCTTAGCATAGATGTCTGAAGGATAAACATTGAGAGAATTTGGCAGTGGGAGGATGGTCATATCAT
TTAAATCAGCAACCTAAGGTAATTTGGAGAGA
>M00285:128:000000000-BF978:1:1119:6581:11109_1:N:0:46
AAATGTTTCAGCTTTATCTCTTGCACAGTTTGCAGAGGGCGGCTACATTATTCTGTCTGCTGCATATTAATCAATCATTT
GGTTTATATAAAAAAACATTTCTTATTTTACTGTGAGTCAAGCAAGAATAAATAGAAGAACCAGACTGCACGCTGGTTTC
AATACTAGCCTTTTTACCTCAGGGACTGGAGTTTAAATGCAATTCTGATTATCAAGGGTCTTTTGTTGACTGTAATTCTG
TGTGCAATTAATTAGGCCAGACTCAACCCTGTTCCTAATGACAATGGCTTACTTTCCAA
>M00285:128:000000000-BF978:1:1119:8446:11110_1:N:0:46
TCACACGCCGTCTGGGTAAGCTGCAGCCCAACGGCATGAACACCGAGTTCTCCAGTTTCAAGTAACCAGTTCCCCCTCAG
TCCCTTTCTCTCCTTCTGATCTACCCTGGTCCTCACACCTTACCTTCTTCTTTACAACCCCCCCTGCCCTCCCTCTGTTA
CTCAGTTTATTTCCCCTCCCCCCCCTAGATCCACCTAGGAATACAATAATTAAATTGAAAAAAGTACATGGAGAGGAGAG
ATTAAGATGGATATGTGACAAAGACAAGCAAATGTGACAAGCTCAGGTAGGAGAACTGGG
>M00285:128:000000000-BF978:1:1119:25012:11111_1:N:0:46
TGGGCTGAGAAGTGGCAGATGGGGTTCAACCCAGAATAGTGTGAAGTTATACACTTCGGGAGACTGAATTTCAAGGCAGA
ATGCAAGGTTAATGGCAGCAGTGCAGAGGAACAGAGGGATCTTGGTGAATGTCCATAAATCCCTCAAGGTTGCCACACAG
GTTGATGGGGTTGTTAAGAAGGTGTATGGTGTATTGGCCTTCCTCAACCGCAATATTAAGCTCAAGCACCGCCAAGTAAT
GTTGTAGCTCTATAAAACTCTGATTAACCCACACTTGGGTATTGTGTTCAGATAGGAAGG
>M00285:128:000000000-BF978:1:1119:5574:11113_1:N:0:46
GTGCAGGTGTAGTTAACTGTATATACACAAGTGACATGCGAGTAAAACACCAAAAGGAAGTGCGTGTTTAACAGATTTAA
AACTAATGAGATCATAGCTACATCCATGAATCTTTTTATCAAATCTGGCTAGCTGCAATAAAATGTTAAATTTGGTACCA
CATTTTATACAAGTACAAAGGTTGTATTATTGCTGGAAAAATCCATATAAGTACTACATGCATAACCATCAACAGTCATT
GAAAATCCTTAAAGCAAGCAACCAAAATAATTTTAGACATCAGGATTCTAAGAGGAGAA
>M00285:128:000000000-BF978:1:1119:13910:11113_1:N:0:46
TTGGAGGAAGGAAGAGTGGAAAAGCAGCAGAGGTTGGAAGATGATAGGTGGAGGCAACAAAGTGCTGCAAATGATGGAAT
CTGATAGGAAACAAAGGTGGAGCATGGAACCAAACAAGGGAGGTGGGGTAGACAGATGGTAATGGTAGGAGGAGGGCACC
CAATGGGAAGAGTGTGTTGGTGAAGGGCAGATGGAGTCAGTGGAGAATAGGAAAGAAACAGGTTGATGGGGTCTGCAGTG
AGTGTAGGATGAACTCCCTAGATAAGGAGGAGAGAGAAAAGGGACAGAGGGGGAGCAGTT
>M00285:128:000000000-BF978:1:1119:27377:11114_1:N:0:46
TTAAGCTCAATGGTCCAACTAATATTTTTTTTCTTAGCCTCGCACATGTGAACAGATTTTTGGCAGCAGGATGGACCTAA
CACCAGCACTGTTTAAAAGGATCATCAACTACTTTGGGTTAATTACTGATTGATTAATTTCATTTGACTCATGCTACAAT
TCATTCACGCTTTCTAAGGTTCTTTCAAATTGCAAA
>M00285:128:000000000-BF978:1:1119:10125:11116_1:N:0:46
GATTCTTCAGCATCTCCTAGACCCATGATAGCTAATGTCTATAAAGGCAGTGGCAGCAGGTGCCTGGGAACACCATCTCC
AACTTCCCAACAAGTCTCTCACTATCACCATTCACCATTCCTTCACTGTCACTATGGTCTCAATCCTGGAACTTGTACAC
TGTATGAGTATTTTCATCATAACGGC
>M00285:128:000000000-BF978:1:1119:13232:11116_1:N:0:46
AATTATTGGAGACACAAGTGACTGCTGATGCTGGAACCTGGAGCAAAAAAAAACTGATGGAAGAACTCAGCAGGTCAGGC
TGCAACTGTGGAGGGAAACAGGCAGTCGACGTTTCAGGTCGAGACCCTTCATCTGTACTGATCCTTCATGGATTCAGATG
AAGGGTCTCAAGCAGAAACAT
>M00285:128:000000000-BF978:1:1119:22900:11117_1:N:0:46
TGCTTTGCTGCTAACCTGTAGAAGAAAACAGGTATTTGCATGGACAGTCACAATCAAGTTTTCAGGTTGAGAAAGTCACT
ACCGAGTAAGCCATGAAGTGTCGTTTGAGTTCTGAGTGGAACATTCAGATTTCGTGATTCCTCTCTAAGTTCTCTCTATA
TCTATGTTTTGTCTTCGGTGGACAGTGCTTGTGAATAAGCCTTTATTCGT
>M00285:128:000000000-BF978:1:1119:25623:11119_1:N:0:46
AGCATAAGTCAGTCCTGACATCCCTGGAATTAACCTTGTGAACCTACGCTGCACACCCTCTATAGCCAGGATATCCTTCC
TTAATCCCGGAGACCAAAACTGTACACAATACTCCAGCAGTGGTCTCACCAGGGCCCTGTACAAATGCAGAAGAACCTCT
TTGCTTTTGTACTCAATTCCCCTTGTAATACAGGCCAACATTCCATTTGCCTTCACTACTGCCTGCTGTACTTGCTCATT
CACTTT
>M00285:128:000000000-BF978:1:1119:21312:11120_1:N:0:46
GGAACGTGTGAACGAGCACAGAACATATTCCCGATGTCTGCACGGGGCTCACCGCTACACCTGCATCACGGCGCTGTCGG
TTACTGCATGAATCCAAGCACCGCGCACACAGTATTGGTAACGTTACTCTGCCTATGTTCTTACCTGGAACACCAATAAC
GGCAAAGATCAAGTAAACCATTTTTCTGACATTGTAAAATGTGGCAAACATGTTGTGTGAGAATCAGTCCGTCTTTCAGC
TGCCCGCGATCTCTCTGAAACAAAATCTGAGC
>M00285:128:000000000-BF978:1:1119:26180:11123_1:N:0:46
GTCCTCACAGACTGCCTCTGGAGCTTTTGATATACACTGATACAACCCAAAGACTAATGACTCAATCCTTAGGGATGACA
GCCAATCTAAAACATAGTTGTTCAAACCAACCTTACATGTACTATGGTAATGTTCCTTCAGATTGTACTATACTGTGAGC
CCAGGCCGG
>M00285:128:000000000-BF978:1:1119:13949:11123_1:N:0:46
GCTCTACAACTGTGTAGCTACTAAGCAGTCCTTGCACTTTAATATTGAAGAAATTAAAATGAAAGTAATCAATTTCAACC
TTAAGAGACTGGTTTTCATTCTTCAAAATC
>M00285:128:000000000-BF978:1:1119:1986:11124_1:N:0:46
GAGCCAGCCGGCTCCACTGACGGGCCGGTGACTGTCTGGTTAACCATTTGCCGGTCTGCACTTAGAGCGGAGCCAGCCGG
CTCCACTGACGGGCCGGTGACTGTCTGGTTAACCATTTGCCGGTCTGGACTTAGAGCGGAGCCAGCCGGCTCCACTGACG
GGCCGGTGACTGTCTGGTTAACCATTTGCCGGTCTGGACTTAGAGCGGAGCCAGCCGGCTCCACTGACGGGCCGGTGGCT
GTCTGGTTAACCATGTGCC
>M00285:128:000000000-BF978:1:1119:2019:11125_1:N:0:46
CACCCAACTTCCCAGGAACATTAATAACAAATCAAGAACCAGAATTTACCTCAGCTAACAAAAGCTTGCAAAACATTTTA
GAAAAAAACAAAAGCGTTAAACTTCCAACTGAGATCTGAATTTCCACCTCAAAAGAAAGCATA
>M00285:128:000000000-BF978:1:1119:18929:11127_1:N:0:46
ATTTTGGGTATAAGGAACAGTTGTATTGAAGCAAAGGTAATATATGCGAGTTTCTTGTCAAAGCCCTTGGCACTATACAG
GGATGGTTTATTTTAAAATCGATTTTCTTTTTCCCCTGCACTTCAAAGTAAGATGTTAGTGTGGATGAGATGAAACATTT
TTTCCATTTTGAGCACCCAGTGTCAACATCGGGGACTCAGAGGTCAGGCAT
>M00285:128:000000000-BF978:1:1119:13333:11129_1:N:0:46
AGGTTAGTTTCCAGGCCCAGGATCTCCAAAGACTGGATCCCATGCTGCTGGAAATGCCTGCTGACAGGTCTGCTCTGCTC
TCGCCCTATGATCGTACCCAGGTGCCCTGTCAGTCTGACTCTTAAGCTGTTACCTGTTTCTCCTATGTATAAGATCTGGC
ATTCTCTACATCGGATA
>M00285:128:000000000-BF978:1:1119:16955:11130_1:N:0:46
CCAAAGGTCTCTCTCACCCCTTTTTGCAACTCCCCCAGCACCCTGTTACCCAGTTTCATTCCCGTCTCCCACCTGGTTCC
ATCTACCTGTCACCCTCACACTTAACCCACCTGAGGCTCCTATCTTCTCCCTTGGCTGGCTCCATCTCCCTCATGCCTCC
CCCTTATCACCAGATTCCAGCATCCGCAGCCTCTTGCGT
>M00285:128:000000000-BF978:1:1119:3219:11130_1:N:0:46
GAGGATGCTGCCTGAATTGTGGAGCATGCCTTATGAAAGCAGGTTGAGGGAACTCGACCTTTTCTCCTTGGAGTGACAGA
GAATGAGGGGGGACCTGACAGAGGTGTATAAGATGATGAGAGGCATTGATCGGGTAGATAGTCAGAGGCTTTTCTCCCCA
GGGCTGAAATGGTCACTACAAGAGGACATAGGTTTAAGGTGCTGTGGAGTAGGTGTAGAGATGTCAGGGGTAAGTTTTTT
ACTCAGAGAGTGGTGAGTGCATAGAATGGACTACCGACAATGATGGTGGAGGCGGATACG
>M00285:128:000000000-BF978:1:1119:23832:11131_1:N:0:46
ACTGATTTAAAAATAGCAATGAGGATTGTGACCCTAAAACATGAGCAGGATGCTGAACAAGCGAAGCTTGGTTTAGTTTA
AGAGAGGCATACACCAATGCAAATTATAACTGTGTGAGTAAGTGAGCCACTTACTTTATCCACTTGATTGGATCATTGGG
TGTGAATGTATGATTGGATCTTACAATTCAATTAATTAATTTTTCTCTAGTTGTGCCTTTTTAGTCTCATTATACTACTT
GTGTGAGCAACTGATATTTAATTGG
>M00285:128:000000000-BF978:1:1119:14218:11131_1:N:0:46
ATCTGTCCCCCCTGGTTTTTGAGCCCATTGCCAAGGGAAATGGGTCCTGTGTAGTATCCCATCGAGGTGCCTCAATTTTA
TAAACAGTTAAGCCTCCCCTCAGCCTGTAATGTTCCAAAGTAAACAATCCTTATTTGAGCTTATCTAATCTTCTCTCAGA
GCTGACATTGCCCAGTCCTGGCAA
>M00285:128:000000000-BF978:1:1119:20458:11132_1:N:0:46
TACAAAGAGTGACATCAAACAGGAACAAGCAATGGGATTGATGACATTTAAACTGAGATTCATAATATTATGATTTTAAT
AATGTGATACCTACAAGCTAACTTGCAGTTCAGACATCCAACTTGTGAAGCAGTGAAACATATTTGAGTTCTTAAAAGAC
TGCTGCTGCTGGACATATTAGATCTAGTTTTGGGTAATGAACCAGGTCAGGTGACAGATCTATTGGTGGGTGAGCATTTG
GGGGACCGCGACCACTGCTTCATAACCTTTAACATCGTCCTGGACAGGGATAGGAGCAA
>M00285:128:000000000-BF978:1:1119:24649:11133_1:N:0:46
TCAGGGGTAATAGGTACACTTAAATAACTGTTACCAAACGACTCGGCAGCATGAAATACATACAGTACAATTGTTCTCCT
GAAGCTGCTCGAAGAGTTTAGTTTAGAATGTGGCAAATCAATGTTTTTAACTTATAAAACGCTGTTTTAGCCAAATAAGA
AATCTGTTGATATTTCAGAGATTACCTTTTCATGGGTAAAAGGTACAGTTAAATAACTGTTCCAAACGACTCAGCCCCAT
GAAATACATACACTACTATTGTTTCCTCCTGATACTGCATGAGACTTGTGTAAAAAGTGC
>M00285:128:000000000-BF978:1:1119:19930:11134_1:N:0:46
GAAATGACAAAAATTCGTTCAAAAATATCTGGGTCATCCGTATTTGAAGCATAAAGATCAGGCAATACCACTGGTTTATT
ATTTATGTTCCCCGATATTATAATAAAGCGAACATTAGTATTAGTTAT
>M00285:128:000000000-BF978:1:1119:3246:11134_1:N:0:46
TTGAGTTGGCGTCAGGGGCCAGGGTTAACCGTGCGAAGAGCGAGGCCATGCTCTTCGGCAACTGGCCCGACTGATCCAGC
GTCCCCTTCACCGTCAGGGCCGGCTGTCTGAAGGTGCTGGGGATCTGGTTCGGAGGGGCCGAGGCGTGTGACAAGAATTG
GTGGGAGCGGATTGGGAAGGTGAAGCAGAAACTGGGACTGTGGGAACGGCGCTCCCTGTCGATAACTGGGAAGAACCTGG
TCATCAGGTGTGAGGTGCTCTCAGGGCT
>M00285:128:000000000-BF978:1:1119:4487:11135_1:N:0:46
TGTGATTGCATCAATGTATGAGATTTTGATGCCCAGGAACTTGAAGCTGCTCACCTTTTGCACCACTGGCCCCTCAATTA
ATACTGGTGTGTGTCTCCTAACCACCCCTTCCTGAAGTCCACAATCAGTTCCGTGGTCTTGCTGATGCTGAGTGTGAGGT
TGTTGTTGCCACACCCCTCAACCAGCAAAGTCTGTCTCAGTCCTGTAAGATAGCTTCTATCTGAGATTCTACCAATAACG
GTGGTGTCATCTGTGAATTTATAGATGGCATTTGAGCTGTGCTTAGCCACACAGTCATGG
>M00285:128:000000000-BF978:1:1119:20192:11138_1:N:0:46
CTTGGCCTGTTATTGACTATCTGTTCCATTCTCTTAATTTAGCAGCTGGAGAATTCAATTTCAAGTAATTAAATTCTTGA
ATGAAACACCAACAACTGTAATTGCTATGTTTAAAAAAAA
>M00285:128:000000000-BF978:1:1119:15311:11140_1:N:0:46
CCAAATGCGCTACTCGTTAGCAGTGTCTGACATCTTAGGATGTTCCAACAGCTTGGAAGGTACTAACTTTATAGGAGGAT
CTATTTTTAAAGAACAATACTTCGCAGGAGGGTTCAGTTCTACAGGACGGTCTAACTGTAAAGCAGGATCTAATTTTGCA
GATAGATCTAATACCAGGGGAAGATCTAACTCTAAAGAAGGATATAACTCCATAGGAGGGGCTAAAGCCACAAGA
>M00285:128:000000000-BF978:1:1119:25721:11144_1:N:0:46
NNNNNNNNNNNNNNNNNNNNNNNNNNNNNNNNNNN
>M00285:128:000000000-BF978:1:1119:22627:11144_1:N:0:46
AACAGAGCTCTTTCCAGCTCAAAACCAAGGTTCATTGAAATACACAGAATGCCAAAAATAAATAGTGAGTGAACAAAGCA
AAAGAATTTCAAAATTCACTGACTGAATTGATAAGCAAAGTTTCATTTTCTGTGAGGCAAAGACCATGTATAAACCAAGC
TTGTGTG
>M00285:128:000000000-BF978:1:1119:11553:11145_1:N:0:46
AATGGGGATTGTTGTACTATGAGAAATACAGCAGGCAATTTGCACAAAACAGGATCCCATCTTCTCATCACTTTTCACAA
ATTAATATGTCCCATGAATAGCAAAATGACAATAACTGGATACTTTGCTTTACCAATGTTAGTTCAGGGATAAATTTTGG
CCAGGATTGCAGGGGGAAATGATGCTGGGGGATAGCCATTGTCAGACGTCCAAGGATAGGTGTGACCCTGACATCTCATC
TAAAAGGCAGCACTTCTAGTTAGCATTCTCTCAGTGATAATGTATTGGCTAAAGTGGGTC
>M00285:128:000000000-BF978:1:1119:25862:11146_1:N:0:46
CAATATTCCAAGTGCGGCCTAACTAGAGTTTTGTAAAGCAGCATCATCACCTCTCTGCTCTTGAACTCAATCCCTTTATT
TATAAAAGCCAACATCCCATAAGCCTTCTTAACAGCCCTATCCACCTGCGAGGCAACTTTGAGTGAACTGTGGATATGAA
CCCCCAGATCCCTCTGCTCCTCCACACTACCAAGAACCTTGCCATTTACCCTATACTCTGTCCTGGAGTTTGTCCTCCCA
AAGTGCACCACCTC
>M00285:128:000000000-BF978:1:1119:21190:11147_1:N:0:46
CAGGCAGCAGCCTGGTAAATCTCCTCTACACCCTTTCCAACGCTTCCACATCCTTCCTATAATGAGGCGACCAGAACTTG
ACACAGTACTCCAAGTGTGGTCTAACCAGAGTTTTGTAGAGCTTCGTCATTACCTCACGGCTCTTAAACTCGATCCCTCA
ACTTATGAAAGCTAACACCTCATGAGCTTTCTTAGCTACCCTATCCAGCTGTAAGGCAACTTTCAGGGATCTGTGGATAT
GGACCCCCAGATCCCTCTGCTCCTCCACACTGCCCAGAATCCTGCC
>M00285:128:000000000-BF978:1:1119:13577:11147_1:N:0:46
AAAGCAGCAAGCAGAACCACTTACACCGTACCCTGTACCAGACAGGCTGTATGTCAGAGTTGGAGTGGATTTGTTTGACT
GTAATGGGAAGAGTCATATTGTTGTAACAGACGACTTTTCCAATTACCCAGAGGTTGCGACACTACAATCAACATCCAGC
AAAGCAGTGATCACGTTCCTGAAAGTGGTGTTTGCGAGGCATGGAGTTCCATGTGAAGTCGTATCAGACAACGGTCCACA
ATTTTCGTGCAGTGAATTTGAATCCTTTGCCAATG
>M00285:128:000000000-BF978:1:1119:11997:11147_1:N:0:46
CTAATTTTAGGTAAACAGTGTGGTTTTCAAATGATTCAATGGGAAAGAAAACAAGCAGGCATGTTTCTGAATTGTGAGGA
TGGTCAAGAAAGGAAGCATACAACGCCAAAGTAAAGGCAGGGGACCACCCGCTTTGCAATCACCTTCTACTATATTACTC
CAGCAGAGGCAGCAAATGGAAATTGCTTTATTCTACAAACTTGTTATCATTAACATTTTAT
>M00285:128:000000000-BF978:1:1119:14171:11148_1:N:0:46
CAGCACTAGTGACCGGGGTTCAATTCCCGCCACTGCCCATAAGGAGTTTGTACGTTCTCCCCATGACTGCGTGGGTTTCC
TCCAGGTGCTCGGGTTTCCTCCCACATTCCAAAGATGTATGGGTTAGTAGGTGCAGGCTCGCTGGGCCTAAAGGGCCTGT
TACCTTGCAATATAAATAAAGTTTTAAAGTTTTTAAAAAAATTACTTTCCTTTTACAATTTCTATGAGATAAAATACTAG
AAAAGCATTTTCCGTGTTTGTATTCCAAAGAAAATCAAATATT
>M00285:128:000000000-BF978:1:1119:26906:11148_1:N:0:46
AAGTTCCCACACAATACCTGCACATAGGAAAGGCTATAAAATACTTCAGGAGATGGCGGCTGGGAGTAATCTGAAACAGG
GTTGGTGATGGATTGGAGGGGGTGCCACATGGTTGGTGTAGCTGAACCATAGACCGTACCTACCAGTCTCTATGGTCTGT
GCAAACATCTCTAGCCCCTCCAAGGGCTGGGTGGGCTCCTCGGGCTCCTCGGCCTGCTCATTCAGGCAC
>M00285:128:000000000-BF978:1:1119:9662:11149_1:N:0:46
NNNNNNNNNNNNNNNNNNNNNNNNNNNNNNNNNNN
>M00285:128:000000000-BF978:1:1119:27882:11149_1:N:0:46
ATGGGACTAACGTGATGAGGTCATTGCAAGAAAGAAAAAAAGATAAGAGAGAGAGAGACAGACAGATGGAAAGAGAGAAG
AAGGAGAGACGGCAGCCTGTTTTTGTTTCTGTCAATGGATGAAGGGCAGTAACTGTGTTTGTCACTGAAATCGGATGATG
GATTTCTGGAGTAGTCCAGTGGAGTTCACTTTGTCGGTAACCTGTAGTAGGACACAGGTGTTTGCGTTAACAACCACATT
TTGGATGCTCTTCCGAGTGGCAGATACTGTGGAACAAAGTGACGGCATTCACTTTGCTGC
>M00285:128:000000000-BF978:1:1119:6050:11150_1:N:0:46
GGCAGGCACCTAACATTAATGCAGTAATGCAGTGCAAAATACTCACCAAAATACTTTATTTTCCTCAGAATAACATGGTG
TCACAAAACTGGCATCAACACAAACAAACTGATAGGGGAAAAGCATAATTGCAATGCCTCAGCAGGACCCCAGCATTACC
CTACCTTCCAACCCCTGGAGGACGCAGCAATGAACGTTATTGGACTGGCCATCATAGTGAGATCATTGAAGGTTACAAAA
CAAAAACAGAAAGTGCTTAAAATACTCAGCAAGTTAGGCCATATCTATGAAGACAGAAA
>M00285:128:000000000-BF978:1:1119:17184:11151_1:N:0:46
CATTTTAAAAATTCAGTGTCAGTAGTGATAAACTGTAATGTTAACTTGTGATTAACTGATGCCAAACAAGATTTGCAGTA
GGTTGAATGCTACTAATTCCTTCTCCTAAAATGAGATTAACTCAATTTTGCTGTTCCAAGACTACGATAAGGTGAAAAGT
AAAATGCAATGCTCCAATCTCAAATC
>M00285:128:000000000-BF978:1:1119:20160:11151_1:N:0:46
GATATAAGTCGTACACAGATAACTGTCGCTAACCGGCTGCGGAGAATGAAATACATACAGAACAATTATCCTCTTACAAA
TATTACATTGTTTTGTGTAGAACGTGGAAATTAGCAAATAAAACGCAGTTCTAGATAAATAGGATGTTATATCATTAGTT
CCGTTTTCAGGGGCAAAATATCTGTTCCAAAACGACTGAGCACAAAGAAATACAACACCAGAACTAGATCGGAAAGCACA
CGTCTGAACTCCAGTCACTCCGCGAAATCTCGTATGCCGTCTTCTGCTTGAAAAAAAAA
>M00285:128:000000000-BF978:1:1119:3221:11152_1:N:0:46
GGCAGAGCAGTAGCAATGGAATATAATCCTGCATGGTGATACCCTGAGGGAATAGTAAGGCCCTAAAGAGTGTTAAGGAA
CAGAGGGACCTTGGTGCACAAGTCCAAGGATCCCTGAAGGTAGCAGTGCAGGTAGATAAATCAGTGAAGAAAGCATGTGG
GATACTTGCTTTCATTAGCTG
>M00285:128:000000000-BF978:1:1119:16196:11152_1:N:0:46
CCTCTACACTACCATGCCGCCCCCTATTTTCCTTCCTCATTGTGCAGTCTCCTGCCTACCTTGCAGTCACTTCTCCCTTT
TTTCTCTCAACCATAATAACCAGCTTGTGACAGGGTAAAGGACTTCATCTCTAACCAAATAAATAGACAAACA
>M00285:128:000000000-BF978:1:1119:3301:11152_1:N:0:46
CCTCTCTCAAGAAAATGCTTCATTGTTTGTTACACAAATCACTTGCCAGCTAAATTTTCCAGATTATATGACTGCAGTTT
GCGAAAACTTAAAGATTTATTGGGTCCTTTGGTGAACTTTGCTGCAAGTTTACCTTTCTACTAGAACTCTTCAATCATGT
GAAGGAGATAAAGAGAAAGGTAAAATCCTTCTGGGCAACCACAGCTATACTGATTGATAAATAAATAGATAAGACACA
>M00285:128:000000000-BF978:1:1119:7517:11152_1:N:0:46
TATGTGGTCAGCGCAGCAAAATGCTATAGAAGTAAAAGATCAGCCATGATCTTCCTGAAAGGCAGAACAGGCAATGTGGG
GCTAAAGGACTCACTCCTCCTCCTATTCCTTATGATTCTATGTTGATCAGATCAGTAAAGATTGTAACAGGACACTGTAT
GAAGGAGCATGATATAACAGTCACTAATTTCTGGTTTCTGAATTGATCTATAAATATGCAGAATTCTGAGGTAATTGTCA
ATTTTTTTTGTA
>M00285:128:000000000-BF978:1:1119:13537:11154_1:N:0:46
TTTTTTCTCTCTCTCTCAATTCACATTCAAATTAGATTATTGTCATATATACCCGGGTGTAATCAAATTCTTCGATCACA
AGACATTCACAGAGTAAACACCTCTGGCATCTATTAATTAAAAAGAATTACACATCCTCAATTTACAACTGGTTTAAGAG
CTCTGCAGCACATTTTGCTGGTCTGCTACCATGTGTCCCATTGGTTGTCATGACTCTTCTATCCTGCACCAGTCCTCTGT
CAACTTTTTATTCCAACAATGGATGGCA
>M00285:128:000000000-BF978:1:1119:2759:11154_1:N:0:46
TGCTAAATGCTTTGATTTGACACTTTCTACACAAAATGCATGGTGTATCTACATGAAAACTTTTGTATTTAATGGATTTC
ATTATGCTGAGCCGTTTACTAACAGCTATTTAAGTGTACCTCTTAACCCTGAAAAGTTAATCGTTGATATATCAACAGAT
TTCCAGTTTCGCTAAAACAGCGTTTTATAAGCTAAATGCATTG
>M00285:128:000000000-BF978:1:1119:4912:11154_1:N:0:46
GGGATTGGGAAGGGTGGGGGTGTGAAAATCGCTGGCTTGTACTTCTCACCACACAATGTTCCGTACCAGGAAAATCTCTC
CAACTTTGCTCCGTTTTTGAAAATGTTGGGGTGGTGGATCTTTTGTGTTATTCTGGGAAAGCCAAGCA
>M00285:128:000000000-BF978:1:1119:13743:11155_1:N:0:46
TGATAGTGGTTTATAAGATTATGAGAGGCATAGATAGAGTAGGCAGCTGTATCTTTTCCCCAGGGTTGAAATGTCTAATA
CCAGAGGGCATACATTTAAGGTAAGGTGTCAAAGGAGATGTGCAGGGCAAGTTTTCTACACAGAGAGTGGTGGGTGCC
>M00285:128:000000000-BF978:1:1119:6539:11156_1:N:0:46
CACAAACTATAATAGATAACAGTACCCATGCGTACTTACCAGATACTTACTGTCCTTGCCCCCTCAAGCCGAAGCCCCTT
GAGCCAAAGCCCATGACACTCTGCTTCCCCCTCACTCCGCTGCCCGCTCCGATGCTGCCCGCTGTAGAGGCTACTTCCTT
TTTAAGCTACCCGCGCAGCGCTTGCACAGACCAGCCCCCACTCGACCCCTTAAAACTTCAGAACCTTAGTAAAAGTATAA
CCACAATCTAACCCTAGTAGTTTACAA
>M00285:128:000000000-BF978:1:1119:2265:11156_1:N:0:46
CCTTCCCCTCCCTGTTCCCTGTCCCCATCCCCCACTTTCTCCCTCCCTCAGTGGTATCATTTGCTCAAATTGGCCCCGAA
AATTTGTAATCCATTTCTCCTCCGCCTTTCTCCACACCCCGCCTTCCCCTTACCTTCCACCTGCCTTTCTTCCCACCTTC
TGCCCTTCCCCTGCT
>M00285:128:000000000-BF978:1:1119:20870:11157_1:N:0:46
CCCTGCTCTTCTTCATGCTACAATGCCAGGCTCTTCATAATTTTATTAGACTGTAGTCACTGCACTTTCCTCTTGGAAGG
AACAATCCCTGGTGAATTGAATTATGGTGCCTTTCTGT
>M00285:128:000000000-BF978:1:1119:27223:11157_1:N:0:46
TTTGGCCTGTCACGCTCTATGCTAGTCACACAACATGCTGGGGTCTCACATTTTAGCACGGTTACTCACACCGTCCTGTC
CCTACACCCCTCCTCCGGGCGGTGCCTCCCCCTCACTCCATTCCTCTCTATCCATACTGT
>M00285:128:000000000-BF978:1:1119:22956:11157_1:N:0:46
CGCCCCTCCCACCGTGTGACCCTCCCTCAGTACCGCCCCTCCCACCATGTGACCCTCTCTCAGTACCGCCCCTCCCACCA
TGTGACCCTCCCTCAGTACCGCCCCACCCACAATGTGACCCTCCCTCCGTACCGCCCCTCCCACAGTGTGACCCTCCCTC
CCTACCTCCCCTCCCAACCTCTCCCCCGCCCTCAGCACCCCCCCCCCCACAGAGACACCCCCCCTCCATCCCCCCCCACC
CACACACCGCCCCTCCCATCAGCCCGCCCCTCCCACACTCGCAACCCCCCCTCCTCCCCC
>M00285:128:000000000-BF978:1:1119:14684:11159_1:N:0:46
TGAAGAGGATGGAATGAAGGTGTCTATTACATTCACTGAAAACTAGGAATACTTCTGTGCTACTAAACTTGATCATGCAG
CGGACTGACATCAAATTTAGTAGATCAGTTCCAAAGAGAGAAATAAACATCTCAATGGAGTCTGCCACATTACCAGGATA
TCTGAGATAGCTGCAACTTCTTTGATCAAATAGATCAAAAAGGCCTTTCATATGGCCACAGAATACTGCATAGCTATTCA
GGCATTTAATTGATGTCAGAAGAATGTGTTAATTAAATCAAACAGCTATAGGA
>M00285:128:000000000-BF978:1:1119:13302:11159_1:N:0:46
CGTTTGGTCTTTTGCCAATGTAGAGGAGGCCACACTTATAGCACTGAATATGCAGTAAACATTATTAAGGGAGGTACAGG
TGAATCTCTGTCTCACCTGAAAGGACTGTTTGAGTCCCTGGATGGAGGTGGTGTAGGGGCAGGTGTTGCACCTGTGGTGG
GGGCAGTGAAAAGTTCCTGGTGCGGAAGTGGGATGGGTGGGGGGGAGGGAGGAGTGAATGAGAGAGTTGCGGAGAGTGTG
GTTTCTGCGAAAGGCAGAAAGGGTTGGAGTGGGGAGATAGGCTTGGTGGTGGGGCCCCGT
>M00285:128:000000000-BF978:1:1119:19619:11159_1:N:0:46
TCCGATTTAACACTCAGGCATTTCTCCTACAACTTTGCTAATACTAAGGAGCTTTAGATTCTTTGCACAAAATAATTGAC
TTAAGTAGTTCATTTAATTCAGTGTGACTTCTTCAGCAATATGTGTGAGGAATTGGGAAAAGTAGAAGTAGTCTGACTTG
AAGCACTACTTCTTAATGCCTTTCACTTCAAATTCTGTAGGGTATTTGCTTATCAACACTTCCCTTTCCTTTTGCCACCT
GCCCAATGTACTAGAAGGAATTATTGTAAAGGCGCCCAACTCCCATTTGCTGAGGGGCAT
>M00285:128:000000000-BF978:1:1119:4275:11159_1:N:0:46
AGAGGTGCTTAATCAGTATTTTGCGTCGGTCTTCACGGTAGAAGATATTAACAATATACCGGTTAGTCAAGGGTCTGGTG
GGACGGAATTAAGGACAGTTAAGGTTACGAGAGAGAAAGTGTTGGTGAAGCTAAATGGGTTAAAGACTGATAAGTCTCCG
GGACCAGACGAGATACATCCCCGTGTA
>M00285:128:000000000-BF978:1:1119:5853:11160_1:N:0:46
GCACAGACAGTGTAATCAGCGTATGGAGTATCTTGGCCAAGGGAGTAGTTGAAGCACAATATGCTATGAGGAAACACCAG
TGACATTAGAGTAGTTTTTGATTATTCTAGCAAGGAGTCAGTACAGATAGAGTCAAGTTATATATGAAAAGATACTTGTT
GATACAAGTTTCTGGTCCTTGCACATTGTCTTCCAATTTGTGGA
>M00285:128:000000000-BF978:1:1119:10164:11160_1:N:0:46
GATCTACACTCTTTCCCTACACGACGCTCTTCCGATCTGGACTACACTCATTCCCTACACGGCGCGCTTCCAAACTGAAC
TACACGATTTCCCTACACGGCTCGCATCCGAACAAGAACGGAAGAGCGGCGCGTAGGGAAAGAGTATGACCTAAAAAAAG
GTCAAGCCAACGACGGGGACGACGACATGCACGAGGACGCGGCCGCCGAGAATGTCTAACAAGCATACACTGGACCTACG
TGCGAACGGGACGGCCGCTGACGACACAAGGAGCGCTCACATCGTCGGATGCACTGCTAT
>M00285:128:000000000-BF978:1:1119:7043:11162_1:N:0:46
GGTAATAGCAGGGCATTAAAATAAGTCATGTCAGTCAAACAGGCTCAACATGATTTTACAGAAGGGAAATTATTTTTGAC
AAATTTATTTCAGTTCTTTGAGAATATATGAAACAGGGTGGATAAAGGGGAAGTATTAT
>M00285:128:000000000-BF978:1:1119:18983:11162_1:N:0:46
ATATGCTCCATTGAATTCTTGGTGCATGCCTGGGCTCCTCTGAACCATATTCCCAACATCTTCAGGAATTGAGACCTGAC
GAGTAAGATTGATGAAGCAGTCTTACTTGTCAGACTGACTGTTAGGAAAGAACATGGCCTTCCTTTTCATGCAGTTAACT
TTGGCTCTGAGGCCAGTTCAGACTGGTTCAAGGTGTTCAGCAATCTGGGGATTTTCCTCATCAATTCCACTGCCTCGGAC
ATCATCTTTCTGCTGCACACATCCTTCATGATGGATTCAGTGAAGGGCTTGTCCTGAAA
>M00285:128:000000000-BF978:1:1119:4015:11162_1:N:0:46
GGGGTCCCAGAACAGATCCCTGCAGAACGCCACTGATCACCGACCTCCAGACAGAACACGCTCCATCTAGTACCAGTCTC
TGCCTTCTGTGGGCAAGCCAGTTCTGAATCCACACAGCCAAGTCTCCATGGATACCATGCCTCATGACTTTCTGTATTTG
TTTCTGCTAAAATTTCTAAAATCTCAGACTTCAATCCCTCCTTTCCAGTTGTAAAA
>M00285:128:000000000-BF978:1:1119:9997:11164_1:N:0:46
TTGCTCTACCATTGCCATCTAGGTCCATAGGTCTGGGATTTCTTTCCTAAGCCTCTTTATTTTTCTCTCGTCTTTCAACA
TTTATTAAACCCTAATTCTGTCAGCAAGCTCTTCATGTGACTCACAAGTCAGTGTTGTTTTGGGATGAAAGCAAAGTTGC
TGCAGCACTCTGCACCAGTAATAACATCACACATCAGTGCAACTTTAAAACGCAATTTATAGAAATGTTGACAAATCCAG
ACAAAACTCTGTGACACACTTTGAAAGTATTTAAAAGTAAACACCGGAGAAAATCAATT
>M00285:128:000000000-BF978:1:1119:21194:11164_1:N:0:46
CCTGCTGTTTATCCAGCATTTTCAGTTTCTATTATTAAAAAAAATCCAGTAGTATTCCAGATGCAGGAAATCTGGAATTA
AAACCAGAAAATGCTGGAAACAGACTGATGCAGGTCAGGCAATGTGTGGACGCAGACACAGATTAATGTTTCAGCCTGAA
ACATTAATTCTATTTCTCTGTCCACAGATACTGCC
>M00285:128:000000000-BF978:1:1119:13483:11164_1:N:0:46
CCATCTCATTGTATAAGGGAACTGTTCAATAGTTTTATCGCAGTGGGGTAGAAACTGTCCTTAAGTCTGGTTGTATGTGC
CCTCAGGCTCTTGTATTTTCTACCCGATGGAAGAGGAGAGAAGAGAGAATGTCCCAGGTGGCTGGGGTATTTGATTATTG
CTGGCTGCTTCACCAAGACAGTGAGAGGTAAAGACAGAGTCCAAGGAAGGGAGGCTGGTGTCCATGATGCGCTGGGCTGC
ATCCACAACTCTCTGCAGCTTCTTGCGGTCCTGGGCAGAGCAATTGTCATACCAAGCCGT
>M00285:128:000000000-BF978:1:1119:26108:11168_1:N:0:46
AGACGTGTGCTCTTCCATCTACTACTATATACACATACAGTATGCATAGGAGCGAAATATCGTACTCCACAGGTCAAGGT
GCACATCGCATTAAAAGACACTGAGAGACACAAAGACAGACACTAAAAACATTAGAACCACAAAATTAAATTACACAACT
TAAATAATCTTAAAGTGAGCGTACTGGCAGCGGACATTTAAAGTGCTGGTGC
>M00285:128:000000000-BF978:1:1119:14941:11169_1:N:0:46
GTCCAAAAGTCTTTTAGACATTAATATTTGTACCTGCCTGAACCACTTCCCTGGCAGCTCATTCCATCCTTTATGTAAAA
AAAAATTTGCCCCTCAGTCCCTTTTAAGTCTTTCCCCTCTTACCTTAAACCTATGCCGTCTAGGTTTTTTATTCCCTCTT
CCCTGGGGAAAAGTACGGTGTGCATTGAAACTGGACCTTCAGCCGAGTCCGTTATGTAATGTCCATACATTTCTTTTGTA
AAGATGTACATTAGAAATTACTATTCAGCATAATAATAAATAACATAGGTTACATTTTCT
>M00285:128:000000000-BF978:1:1119:20965:11170_1:N:0:46
GGAATCAGGCCTTTTGGCCCATCGAGTCTCACTGGTCATTAAGCATCCATTCTTATTGACCCACTGTGGCTCCCAATCCA
GCCATACATTAATCTTAAAAATCTCGTCCTTATTTTT
>M00285:128:000000000-BF978:1:1119:23688:11170_1:N:0:46
TCCTCTTTCCTTCCAGTCCTGAGGAAGGTTCTCAACCTGAAACGTTGACTGTCCATTTCCCTCCATGGACACTGCCTGAC
CCATTGAGTTCCTCCAGCTCCTCTGTGTGTTGCATTAATTTATTATCGTCACCTTTACTGAGGTACAGTGAAAACCATCG
TTTTGCATGCCATCCACAGAGATCAGTTCACAACATCAGTACATCGTGCAGTGCAGGTAGACAAGGCCATGACAAGG
>M00285:128:000000000-BF978:1:1119:10965:11170_1:N:0:46
GCATCTACAATGATCAAGTCAGGAGCATAATTGAAAACATTCCACTTGACTGGATGGGTGCACCACAACAGCTCCAGCTT
CAATCTAATGTGTTGGTGGTGAGATCAGTCAGCTCCGCCTATTGTGTGCTGTTTTTGATGTTTAGCGTGCAAGTACACCT
GCACTGCAGATTCACCAGCCTGGCATCTCACAATTTTTAGGTATGCCTGGTGCTGTTTCTGGTATGTCCTCTTGTACTTC
TCAGTCAAGGGCAAGGAAAAGGAATTAAGACAGAAAAGGTTTCTGCCAAATCTCAGTAGG
>M00285:128:000000000-BF978:1:1119:8952:11171_1:N:0:46
CAGACAGTCCAGTCCCTCATGCAAACTAGCCTCTCCTCCACTGACTCCATCTACACTTCCTGCTGCTTTGGTAAAGTAGC
CAATATAATCAAGGACCCACCCACCCCAGCCATTCTCTCTTCTCCCCTCCTCCCATCGGGCAGAAGATACAAAAGCTTGA
GAGCATGTACCACAAGACTCAAAGACCGCTCTCTCCCTCTTATCAGATTCTTGAATAGACCTCATACACTAAAAGGTGAA
CTCTTGAACTCCCAATCTGCCTTTTCATCCCCCCTACTCTTTGTCTTCCTGCACTGCACT
>M00285:128:000000000-BF978:1:1119:17091:11172_1:N:0:46
TATCCATCAGAAGTTTAGAAATAATTCAGTAGGATTACTAGATACAACGTCCTCAGAGAAGCCGATGATCCTTACATTAT
TTCTCTGACTTTGCTGTTCCAGTCTTTTGTTTGGTCACAGTTAAATCTTTTTCCAGTAAGTTCAGCCTGCAATCTCTCTC
TTTGCCAGCTTGATCCAGTTCAGCAATTAATTGCTGTTGTTTAGCACTCTCCTGTATGATGTGGTTTGTCTGTCTTCAAT
ATCTTTTAACAGCGTTTCCTGGTCAAGTTTTTTATCCAGTTTAGAGATAGCTTCCAAAGT
>M00285:128:000000000-BF978:1:1119:13271:11173_1:N:0:46
GGCCCAGAAACACACCAATAAGGTCAGGGCCACATTTCTAATCCCCCCCAAAACAAAAGCACCCAGAGTCAAAAAACTAT
TGCAATGTTAGATTAGTGAACAGAGACCTACAGGGTAGAGTTTTGGAGACAATGTACTCGTTTGGGGGGGGGGGGGGGGG
GCGGGGCGCCTGGGCGCCAATGGCAAAACGAAGAACCACGGAGAGGACGCGCAGCGGGCGGGGCGTGAGGGTGCAAAAAT
TTCGCCGCAAGGGCCGGGGGGCCGCGAACTCATCCAATATAAAGAAGGCCTTTACCAAC
>M00285:128:000000000-BF978:1:1119:15294:11174_1:N:0:46
GGTAGCGCCTCTTGTAGATGAGGGATGTGCCCGTGATACATTGGGCTGAGTTTACTAACTCTCTGCAGATTCTTACATTC
CTGCTCATTCAAACTGCTGTACCATGATGTAACCTGACAGGATGCTTTCAACAGTACATCTGTAGAAGTTTGTTACAGTG
TTCAATGATATGCTAAACTTCCTTAACCTTCTAAGAAAGTAAAGATG
>M00285:128:000000000-BF978:1:1119:11337:11174_1:N:0:46
TTACATAAATGCTAAACCTTAAGATTTTCTCCAATAATATCCCTACCGTGAACACAAGTGTCAACGGCCTGCAGCTACCC
AGCTTATCCCTGCTGCCCTTCTTCAACAAAGTCTTCTTTGATCCAATTCAGAGTATACAGTCTTAGTATTGCTACTGATT
TGAATGCAGAGATTTTCTTATTTTCTTTTCTTGTAGGGAGGTGATGAAGTAGTGGCTTGTGTGCATGATGACAATGGCAG
AGTTCGAATCCAGCACTTTTACAATGTTGGTCAATGGGCAAAAGAAATAAAAAGAAATCC
>M00285:128:000000000-BF978:1:1119:21809:11175_1:N:0:46
GATTGTAAATTTGATGCAATTACTATATCTGATCATGCACCATTGATTTTATCAATTAAATTACCAGCTGTATCCTCTGA
TGTTAGACAATGGCGATTCAACCCTTCTTTATTACAAGACTCAGGTTTTCTCCATTTTATTAAAGAACAAATTTCATTTT
TCTTTTTAACTAATTTTGCTGAAG
>M00285:128:000000000-BF978:1:1119:2897:11177_1:N:0:46
CCCTCGGAGTGGATGACTGTGACTAGTGGTGTCCCGCATGGATCTGTTCTGGGATCTGTACTCTTTGTTATATTTATAAA
TGACTTAGATGAAGGAGTGGAAGGTTCGGTTGGTAAGTTTGCAGATGACACTAAGATCGGC
>M00285:128:000000000-BF978:1:1119:17526:11179_1:N:0:46
GAGCAAAAAACAAGTTACTAGAGGAACTTAACAGGTCATGCAGCATCTGTAGAGGCAAAGGGATAGTTGACGTTTTAGGT
CGAGTCCTTGCATCAGAAGATCAGAGATGAAGATCAGGATTCAGTAATTTGCAGATAGCATCCAGACTCGTACAGATGCA
TGGCATAACTTTTGCACCAAACATTTCGACCACCTGGGAAAGAGTAGGGGCAAACGATTCATCTTGCCATTGAATCAGAA
TTAGTTTTATTGTCACAACCATATACACACACACGATATGCATAGGAGCGAGATACCGTC
>M00285:128:000000000-BF978:1:1119:28532:11181_1:N:0:46
ATTGAAAATTATAGCTACATCAGTATTGGATGATAAGCAACATTCAGAGCTCAGCACATCTTGGATGCCATGCATACTTA
TCCAAAAACAGAAGTCTGTGCATCTGACTTTCCACTGCACTGCTCAACTCGTTGAGCACAGTGATGGGGTACTGATAAAC
TGGAGGAAGGGGCCAGTTACACTTTGTATCTGGCTCCAGAGCCGATGAAGAACTGACAGGTCCATTGGGGAGGGGTCACT
GACTCTGCAGAAGAAGAGAAGTGCAGGTATGGGGCTTACTAATT
>M00285:128:000000000-BF978:1:1119:11779:11183_1:N:0:46
CCCCAGCAGGCCCCCATTCACCCTGGCCTCCGCAGCAGGGCCGCGTCTGACAAATTTCACATCCTGAAAACATTTGTAAT
AATAAAACAAAAATCACAAAATAGTTTATTGGGAAAACAGTAGACAGCCCCCCCCCCCCCCCCCCCCCCCCCCCCCCCCC
CCCCCAACCACCACCCCCCCCCACCCCCCCCCCCCCCCCCCCCCCCCACCCCCCCCCCCCCCCCCCCCCCCCCCCCCCCC
CCCCCCCCCCCCCCCCCCCCCCCCCCCCCCCCCCCCCCCCGCCCCCCCCCCCCCCCCCGC
>M00285:128:000000000-BF978:1:1119:20784:11184_1:N:0:46
GGATATAGACAATAGGAGCAGAAGTAGACCATTCAGCCCTGAGTCTGCTCCACCATTTTGAGATCAGGCTGATCCTCAAC
ACTCAATATCCCATTCCTGCCTTGTCCCCATATCCCTTGATTCCC
>M00285:128:000000000-BF978:1:1119:3937:11184_1:N:0:46
CCAAGCCATGGGGAAAGTGGGTGCCCTGTGAGAACTGATCACTGAGAAACCATGGAAATGCAACCTTCAATAAGAATGGG
AGATCTCTCAGATTTAATGTGTTCCTGAAATGGAGAGAGAGAAAATTAGGTTTCCTATGCTGCATCAGCTTCTTCCTCCT
TCCATTATTCTTTCCTTCCCTCTGTCACTTAGGTTCATTCTTTAGTTTAGGGGGTTTTCTTACTGGTAATGAGTGTCTCA
CTCATGGCGACGGCTCATATCGGACAGCAGTAGGAAAACTTGCTTGATGTTTACAGAAAC
>M00285:128:000000000-BF978:1:1119:3749:11185_1:N:0:46
CTGAAATATTATGTGCAGTTCTGGTAGTCATAGTATAGGAAGGAGTCATTTAAGCTAGAGAGGATGCAGAAAAGATTCAC
AAGGATGTTGCTGGGACTGGAGTGGTTGAGTTATAAGGAGATATTGGATAGGCTGAGACTGTCCCCATGCTGGTTAACTC
TCTGACTCTATTTAAAATGCAAATTAATGATTTGATTATAAAGTTGCCAACATGGTGTATTTTAT
>M00285:128:000000000-BF978:1:1119:4177:11186_1:N:0:46
TAGTACGGTTCCCACCGACTGAATCCAGGAACTTCTGGTTCAACACAGGAAGCAGCTTGTGGTGACATACACATCATTAA
CAAACAGCTGATTGGCCTACAACTTCCCTTTCCTGCCCAGTCATCTCGTGCAATCAACTTACAATGCTGTCGAAATGTTG
TTAAGATACCCAGCTACCAGCCAGATTTCTGGACTACTGATTCAAAGATGACTCAGTTTCTGGGGAATTTAAACATTAAA
GTAATTAAATAAA
>M00285:128:000000000-BF978:1:1119:28676:11187_1:N:0:46
CCACATGTACATCAAAACACATAGTGAAATACATCTTTTGAGTAGTAATTTTGGGGGAGCAGCCCGTAATTTTTGCTACG
CTTCGGCCGCCAACATAGCATGCCAATAACTTCTTAACCTGTACGTCTTGGGATTGTGGGGGGAAACCAGGCCACCGGGA
GGAAACCCACGCAAACCCTGGGAAAATGTACAAACTCCTAACAGACAGTGGCGGGATTTAACCCTGGGTCCCTGGCGCGG
TAAGCCGTTATACTACCAACAATGCTAAGTCCGAAGGACCACCCGTCTGACTCCCGGTCC
>M00285:128:000000000-BF978:1:1119:4377:11187_1:N:0:46
GTCAAGGCTTCTACAACAGCATTTCCCAAATACTCAAGCTCCATGCCTAGAAGGACAAAGGCAACATGAAAATGAACATC
CCAAGTAACACATTCTCCTGGTTTGGAAAGCTATCATTACTCCCTTATCATTGCTGGATCAAAAATCAGGCAGTGCGTGC
TAGCCTT
>M00285:128:000000000-BF978:1:1119:21599:11187_1:N:0:46
GTTGGGATCTTAGGTAATATTAAGGGAAAAATAATCAGCCGATATATTTATATTAGATTACATATGGCATGTGAAAAGTA
TGCAGCATTTGTTGTATAAAGCTAATTTTGCTATCGGCTTGCAATTCTCGGGAATGTTTTCGATTTTGCCTGGATTTCAT
CACCTCGTTCCCTAGGCCTCTTCAAATTATTTCCCGTGATCTAC
>M00285:128:000000000-BF978:1:1119:8404:11187_1:N:0:46
GGCACTGTCTAATGATACTAAATTAAGCCAGAGGAAATGGGTGAGGCAGGTACAACAGGATCATTTACAAAGCACTTGGA
TAGGTACACAGAGGAACAGGGCTTGGAGGGATCTGTGCTGAATACAGGAAATTGGGACTAGCTGGGTGGGCACCACAGTC
>M00285:128:000000000-BF978:1:1119:15592:11188_1:N:0:46
AACTATTACCCACAGCTTACTAATCGCCACAATAAGCCTATTATGATCCAAATGAAACCTTGAAGTAGGTTGAGACCTTT
CCAACCCTTATTTAGCAGTCGATCCTTTATCCTCTCCCTTACTTATTCTAACCTGTTGACTCCTCCCATTGATACTTCTT
GCTAGCCAGAACCACCTAACCAATGAACCCCTCCTACGACAACGCACATACATCACATTACTCATTTCACTACAAACCTT
CTTAATCATGGCCTTTGGTGCCACAGAAATAATCA
>M00285:128:000000000-BF978:1:1119:4643:11189_1:N:0:46
ATTGATGCAATCATCAAGAAGGCACACCAATGGCTCTACTGCATTGGGAGTTTGAAGAGATTTGATATGTCATCAAAAGA
TCTTACCATTTTTTATAGATGTACAGTGGAAAGCATCCTGATTAGTTGCATCACAGCCTGATACAGAGCCTCCAATGCAT
AGAGGCTGCAGAGG
>M00285:128:000000000-BF978:1:1119:14218:11190_1:N:0:46
CCAACAACGACAGCTGGCCAAGTCCTGCCCCAAGGACAATTCCATGATCCTATTGTGACCTGAAGTAGAAATCACCTTAG
AGAGAAAGGCCACATACGAATGGTTCTAAGGCCACAGATAAGCAAAGGAACTTTTTGGTAGGGGACAGACCATTGGTAGA
TCCTCAGACGGACTCCGATTATGACTCCGATTCTACCACTGATAATGACGACCCTAAAGATCCCGGCCCACCACCTATAT
TGAATGAGGTAAAGGGTATCCAATGGATCCCACGACCGAAGAGCCCAGCAGACACAAGA
>M00285:128:000000000-BF978:1:1119:11558:11192_1:N:0:46
CCACTGACTTCCTCCAGCAGATTGTGTGTTGCTCCAGATTCCAGCGTCCGCAGTCTCTCGTTTCTGTAATCATAGAAGTT
GGCTGTTTAGTCTCAGCACTGAGATGGTGGCTGGCCTATAAACCCCACCATACAATGTTACTGGAGGAAGCCCAGACAAA
TGCTATGGGCGGCTCAGTGGTGCCGCAGTTAGAGCCACTTCCTCACACCTTCAGTGACCTGAGTTCGATCCCAGCCTCCG
GTGCTCTCTGTGTGGAGTTTACACATTCTCCCAGGGTTTCCTCCAGAGCCCTGGTTCCTT
>M00285:128:000000000-BF978:1:1119:9388:11193_1:N:0:46
CTGCCTTCACCCCTTCCCCCCACCTTTATACACTGGGTATATCCCCTCTTTCTTTCCATTCCTGATGAAGGGTCTCGACT
CGAAACGTCGACTGTCCATTTCCCTCCATTGATGCTGCTTGACTGGTTGAGTCCCTCCAGCATTTTGAGTGTTGCTCCAA
ATATTTTGAGTCATGGTAACAGTGCAATGGTCACTGCA
>M00285:128:000000000-BF978:1:1119:25676:11194_1:N:0:46
CCCCACCTGGAGTATTGTGTTCAGTTCTGGTAGCTTCACTACAGGAAGGATGTGGAAGCTATACAGAGGAGGTTTACGAG
GATGCTGCCTGGAATGAGGAGCATGCCTTATGAGAGCAGGCTGCGGGAACTCGGCCTTTTCTCCTTGGAGAGA
>M00285:128:000000000-BF978:1:1119:27743:11194_1:N:0:46
AAAACTGACAATCCCAGAGGAATCCTCTTCATGTTAACTCTCCACTTCCCCAACTCTGCCTCACAAAATCTTCAAGAACT
TTAGGAATCTCCATTACGGTACTTGTTCTAAATGAGCCACACTCCACTTGTGTTACAGGACAGCCTTGGATAGGGAGCGC
AACTCAGATTACCTAAAAAAGGAAAAGAAGAGGA
>M00285:128:000000000-BF978:1:1119:17563:11195_1:N:0:46
AATGGCCATCTATGTGCAGCACAGGTGAGCGGACACTTGCCTCATCAACTTGGACCAGGAGAAGATGTTTGACAGAATAT
TGCTCACGTACACAAACATGCTTTCATTATGAAGCTCTCTTATATAATACAAAATGGATGTGACCTCTTAATTAATGAAT
GAGAAATACATAATTATTGACTCACTAACAGCAAAATTACCTTCCACATAAGGCAACCTGAAGTGCCTAAAGTGATCCTT
TAATACATTAATCCTCCAAGTACCAAATTACTTCTGCAATGCATGGCCATGTTTTTTAA
>M00285:128:000000000-BF978:1:1119:28096:11195_1:N:0:46
TTTTAAACACAATATCTAAATACCAAAGCCATTTGGCTGCGATAATTTGAAAAGGGGGTAGCTTTTTTATGAGGCGCTGT
GACATAAATTCATGACAAAACCAGAGCATGTATAAAAGATCTCTCTCCCAA
>M00285:128:000000000-BF978:1:1119:9040:11197_1:N:0:46
AAAGCACTTCTGCTGTGCAAGAGCCCATGGCGTACTGTCTAAAAAAGAGGAGGGAGTTCGAATCATCTTTTGATCTGCAG
CTCTTCCTCAAATTGCAACAAATTCTATATTGCATATTTCCTTATGTTACAGAAGAAGTCTATTTGACCCATTAAATCTA
TACCAATTGAAAACAATCTCTATCAGTCACACCTTTCCATTTATTTTCCCAT
>M00285:128:000000000-BF978:1:1119:6510:11197_1:N:0:46
GTGGAATGGGCTGCTGGAAGCAGTGGTGGAGGTGGATATGATAGTTACATGAGATTGTTAGATAGGTACATGGAGCTAAG
TAAAACAGAGGGCTATGGGAATGCCCAGTAATTTCTAGTGTAGGGACATGTTCGGCACAGCTTCCTGAATTGTGCTGTAG
TTTTTCTGTGTTCTATGTTCTAATATCCCATGCGCACAAGTTGGATGTGCTCTCCAAAATGGAATCTGGGGAGGGAATCA
TAATTAGACAGAACTAACCAATATACCTCAGGACATGACCTAAATGGGGGGGTGGGGAGG
>M00285:128:000000000-BF978:1:1119:5299:11200_1:N:0:46
GGCAGCAGCTGCTGTTAATCTTCGACCCTTTCCCCCGCACTTCTGCTGGATTTTGACCATTATTCACCACCACTAGTGTT
GAAAACAGTAACTCGGGCATCACGCTTGAGTGGGAGAGGATGGGGGTCTCCCCAGGTTTGTGCAAACCAATTATTTCCAG
ATGTCAATAAATAAGGACG
>M00285:128:000000000-BF978:1:1119:14793:11201_1:N:0:46
AAAAGCTTGTCTTACTAAACAATCATACAGGTCAATTCATGACACAGTGCAGTTACATTGAGTTAGTACAAAGTGCATTG
AGGTAGTACAGGTAAAAACAATGACAGTACAAAGTAAAGTGTCACAGCTACAGAGAAAGTGCAGTGCAATAAGGTGCAAG
GTCACAACGAGGTGATCGTGAGGTCATAGTCCA
>M00285:128:000000000-BF978:1:1119:19935:11202_1:N:0:46
GACCCCCGTTCATCAGTCCATCACACAAACCAGCCTCCCCTCCATTGACTCCATCTACACTTCCTGCCGCCTCCGAAGAG
CAGCCAACATAATCAGGGACCCCTCCCATGCCAGTCATTCTCTCTTCTCCACCCCTCCCATCAGGCACAAGATACAAAAG
CTTGAGAGCACATATCACCAGTCTCGAGGACAGCTTCTGTCCCAGTGGTATCAGGCTCTTGAATGGACCTCTCATACACT
AAAGATGAACTCTTGAGCTTGCAATCTACCTATTGTAGCCCCTGCACTTTATTTGTCCGC
>M00285:128:000000000-BF978:1:1119:19183:11204_1:N:0:46
TGGAAATAGATGGAATTTGCAACAACTTGTTTATGGTGCTTAATTTAGTCTCAAAGCTTGGTCAGTTTTATCAGTAGAAC
TGATTTTTACCATATTGTTTTTAAACTTGCACGGAAGATGGCAGAAGCTCATTTGAACTGGTTGTAAGTTTTGCTTGAAA
TTCCTGTACTCTAGTAAATTGTTTACGGC
>M00285:128:000000000-BF978:1:1119:15312:11205_1:N:0:46
ACACCAACTAAATCTCCCTTCATGATTGTCAGACTTACTTGTAACTAACCTTGGCCAGTCCTGGAATCATCCTTGTAGAA
GGCTACAGACCAATTGCAGGCAAATGGGATTAGCATAGATAGGTACATGATGGCCATCATGTGCATGATGGGCCAAAGGG
```
