## Supplementary Information_PartialGenome for "Genomics to aid species delimitation and effective conservation of the Sharpnose Guitarfish (*Glaucostegus granulatus*)" (part 120 of 235)

```
CCTGTTTCTGTATTGTATGATCCATGCCTCTCTCTAACTTTGAAAGCATCTTTGTTCCAATCAGGGGCCCCGTCATTTTC
CACGACAGCTTTGTATTAGAGAAGAAAACGTTAATTTGCTTTCCCATTTGACTGATCTCT
>M00285:128:000000000-BF978:1:1119:18397:11205_1:N:0:46
TCCTTGCAAAAATTATGTTTAATTTATGTTTTTCTTGTGAATGCTGCTTAAATGATGCTCTGTGCCTGTGATGCTGCTAT
AAGTACGTTTTTCATTGCACCTGTGCACACATGAACTTGTACAAATGACAATAAACTTGACTTTGA
>M00285:128:000000000-BF978:1:1119:6300:11206_1:N:0:46
CCAAGATCCCTCTGATCCTCCACACTGCCAAGAGTCTTACCATTAATTCTATATTCCGCCAACCTATTCGACCTACCAAA
ATGAACCACTTCGCATTTATCCTGGTTGAATTGCATCTGCCATTTCTCAGCCCAACTCTGCGTCCTATCTATGTCCCTCT
GTAGCCTCTGACAGCCCTCCAAACTATCCACAACTCCCCCAGCCTTCGTGTTATCCGCAAACTTACTAACCCACCCCTCC
ACTTCCTCATCAAGGTCATTTATAAAGATGACAACCAGCAAAGGTCCCAGCACAGATCCC
>M00285:128:000000000-BF978:1:1119:6064:11206_1:N:0:46
ACCTTGTGCCAACGTGGATTGAGTCGAGTCGTGACAGAGACGTGTAGACATCCGTTCTCTGTGAACGCCCCTTTGCCACA
ATGTCCTCAAAGTTACACCCTTTTAATTCTGATCAGAGGAAGGGGAGGTAAGGATGCTGTGTGACTGAAACTTATTGATG
CTGATGGAGGGAGGAGCTGAAAGAAAGAGGAGTCAAAGGAACAGAGTACAGCAGAGACTGTGTACCTTCAGGTAGTACAT
GGGCCGGTTCTGGTAGGTTACACCCAGCAGATGCTGCGTCACCAAGTCCTTATGGGTTTT
>M00285:128:000000000-BF978:1:1119:14283:11209_1:N:0:46
GCAGTTTTTTTTAAATGTATTTCATCAACAGATGTCCAAAGGTTATTTAAACTCAGATCTTTGCTCAATTCAATTGTTGA
GCAATGGAAACAATTGCTCCATACTAATCAATCTGATTCAGTGAGGTATAACAACATTCAATTCTCAGCAATTAAATTCT
TAAACTTGACCACAATTGAATTTTACAGTTCAAAAGTCACATTTATGATAAAGTAGGAAGAATTCTGAATTACTAAGTTC
CATGATTATACAATTAACCATCTTCTGCAAAAACTCAATCCTTTCTCATTAATCTTTGA
>M00285:128:000000000-BF978:1:1119:5588:11209_1:N:0:46
CTGTGAGGGTAGTGGATATCTGGAACGAGGTGCCAGAGGAGGTGGTGGAGGCAGATGCAGTCACAACGATTACAACTCAG
ACCCTCGAGTCCTGGCAACAATCTCGTAAATCTTCTCTGTACTCTTTCCAGCTTAGTTACGTCCTTCCTACGACAGGGTA
ATCAAAACTGCACATAATACTCCAAGTGTGGCCTCACCGACATCTTGTACAACTGCAGGATAATATCCCAACTCCCATAC
ACAATGCACTGGCCATCAGTGCCAAACATGCTAAATGCCTTCTTCACCACCCTTGTCTAC
>M00285:128:000000000-BF978:1:1119:3390:11210_1:N:0:46
GCCTGATATTGCACATGCAACATAACATTTAAACCACCAACTGCTATGTGGAACACAATCCATTTAAAACAAGAGAACTC
GTTGTTTTCAACATGAACAAACAAGGCAAGCAGATACCACAAAGTCTATGGTACAGCTGGAAGATTTTATCACCCAGCGA
TTAGCTGTCATTTGAGACTGTTATCAGCATCATTCACGACTCCCATCTTCTCATTGTTTTGAGAAGTCCTTCCAGCTCTC
ATTCCAACAATTGCTGAAGGTGCTTCACAGTAAAGTGATTTTTACACCAAAATGTTATG
>M00285:128:000000000-BF978:1:1119:10300:11210_1:N:0:46
TAAGACAGCCTGCTGGTCGTTAATGGAGTAACGGCTATTTGCCGTTGCTTCTACCTTATCTAACTCTTTCAACTCGGTTC
AATTTACTTATTTCTCATCCTCAGTAATAAGTTTAAACGTGACTTACTTTCCTATGACTTCAAGGGATGCCAAACCTATG
AAA
>M00285:128:000000000-BF978:1:1119:18908:11212_1:N:0:46
GCGCAACGCCGACGTCATCGAATCGTGCGTATTAACCTTTCAACTTTACACGTTCTTTTATTTTAAAAAACACACAATTT
CAATCAAATTTCCATCTAACAGAGTGTATATCAGATTCTTAAAATGATTATAAATCTCCTTTTTGCTCGGAACTTGCGAT
TTGATTTGGTCCGGA
>M00285:128:000000000-BF978:1:1119:25829:11213_1:N:0:46
TTAAGACAAGCTTTTCACTGTATCTCGGTACAAGTGACATTAATAAACCAATACCAATACCAACTTTTCAAAACAAATGT
ACTTGCAGTGTGTGGTTCTGGTCACCACACTGTAGGAAGCACGTGATTATACTGGAGAGGGTGCAGAGGAGATTCACCAG
GATGTTGCCTGGACTGGAGGGCTTCAGTTATGGGGAGTGATGGGGCTAGCTTTCCCTGGAGTGAAGGAAGCTGAGGGTGG
TGACCTGACAGAAGATTGTAGGATTATGAGAAGTAGGCACTCAAGAGTTGTGAAACAC
>M00285:128:000000000-BF978:1:1119:13214:11214_1:N:0:46
TGTCCATTTTACTCCCATGTGCCAAAGATATTCTGGAAGCTTAGTTGGCTACTGTAAATAGCCTCTTATGTAGGTTAATG
GCAAAAAGAGTCAAAGGGGATTTAATGGGTGACTGTGATAGAGAACAGGTTGCACGGCTACAGGGAAATAAGGACACGGG
GAATGGGAGTAATGTGATTGCTCCTCTGGGAGCGGGCATGGATTGGATGGATTAAATGACCCCTTTCTGTGCTGCTGTAA
GCTTCAAGAGGAGGTGCCCAGTGATGTTTCAAGTGCTGGTCTAGATACTTCTTTTCATTG
>M00285:128:000000000-BF978:1:1119:20688:11215_1:N:0:46
GCTTTGAAAACCCTATATTTGCCAAAGGGGAAATCTTGTGATTTATCTGCAAATAACGTTTCAGGGATGATAGGTACAGT
GAAATAAATGTTACCAATCAACTCAGCAATATGAAATACACATATCACAATGGTTTTTAGCA
>M00285:128:000000000-BF978:1:1119:22345:11217_1:N:0:46
CAGTGCAATAAGGTGCAAGATAACAGCAAGGTAGATCGTGAGGTCAGAGTCCATCTCATCGTATAAGGGAACCATTCAAT
ATTCTTATCACAGTGAGGTAGAAGCTGTACTTAAGTATGTGCCATTAGGCACCTGTATCTTGTACCCAATGGAAGAGGAG
AGAAGAGAGAATGACTTGGGTGAGAGGGACTCTTTGATTATGCCGGCTGCTTCACCAAGGCAGCGAGAGGTAAAGATAGA
GTCCGTGG
>M00285:128:000000000-BF978:1:1119:22080:11218_1:N:0:46
GATTGTTTGTGGGATGATCAGAGTCAAAGTCGAGTTTATTGTTATGTGCATAAGTACACAGATACACTGGTGCAATATGA
AAAACTTACTTGCAGCAGCATCACAGGCACATCACATCATATAAGGTGAATTCTCAAGAAAAACAAATTTAGCACAATTT
TTACATGAAAGAATACAATTAGAACAAAAAATCATATTGGTGCAAAATGATGAAAGCGGTCATGGTGTTGATGTCTGGTG
ATGAGAGTTGTACTTTCTGGTTCAAGAACTTAATGGTTAAAGAGAAAACAGCTGTTCCTG
>M00285:128:000000000-BF978:1:1119:18559:11219_1:N:0:46
ATTGGTCAGACAAGATATGACCATGATAAAGCCATGTTGGCTATCTCTGATTAGTCCCTGCCTTTCCAAGTGACCATTAA
TCCTGTCCTTCAGAAGTGAACACAGAGAAGCACAGACCAATGAGAGAGGATTCTTGTCTTAAATCTATCCTTTTCTCCTC
TCCTGGGTGTTTTTCTTTTGACTTTAATCCAACTCCACTGATTTCCAGTACCAACTGAATTTTATCTATAATATAACAGG
GTCTGATTCAGCATGGTAT
>M00285:128:000000000-BF978:1:1119:23991:11219_1:N:0:46
AGTCTATCTTCTCCCATGGGTAACATTTCCTCCTTGCCATACCCACCCCTCAGCCTTCCACTTGGACCTAAGCCAGGAAA
TTTATTATAAAATGAACTAGGACATACCTTACTGATTTATTTCCCTCTATCTGTGGGCTTCACTTTCACATTTTCTGTCT
CTTCCCCTTCCATTTCATTTTAAGTTCAAGCTTAAACTAGTTATCCTCCTTTCTTTCTCATTTACCACA
>M00285:128:000000000-BF978:1:1119:2218:11223_1:N:0:46
TCCCTTCAAGCCGAAGCCCCTTGAGCCAAAGTCCGACCACTCTGCTCCCCCTCACTGCGCTGTCCGCTCCGACACTGCCC
GCTGGACAGACTGTCTCCTTTTTAAACTTTCCGCGCTGTCCCGCTGATGTCACGCACCAGCGTCCCGCTCTTCCCAACGG
TAAAAAGATCTCTCAGAGCACCTTCCAATAATTTACCCACGACTGA
>M00285:128:000000000-BF978:1:1119:2351:11224_1:N:0:46
GCACAGTTGTAATGGACCAGGTGGCCCCTCTAAACATTCTATGTTTCCATAAAGCTGTGACCTTCCTGGTTCACTGAGTT
GAGATTCACATAAGGCAGTGCATTTACAAACTGAGCTATCAGGAAGGAGGCAAGAACTCTCATCTTTTTTTTAACTTATG
GGCAAGGAACCAAGACAACGAGGCCTCTCATACTGTAGCACTCCACCACAATCCATTTGCCCCCAAGCTGCTCCAGATGG
ACAGGCCCCAATGCTCACATTGATTTCATTTTCTAAATTTTTATAATCGGTTACAGAATT
>M00285:128:000000000-BF978:1:1119:10291:11224_1:N:0:46
TAAACAGAGTCAGCAGTTGCTGTGGGGCTATTAAAACAGGACTGGGATTGCTCACTTAAATTAGACTCACTTTCCCCTGG
GGCCAATGTTAACAATGCATCTCAATAGGTCATTGGATGGAGCACCAAGTTG
>M00285:128:000000000-BF978:1:1119:9044:11225_1:N:0:46
CCCTCAGGTGGAGTATCTGTACACTGACCGGTGTCCCTCAGTCCCTCTCCCTCAGGGGGGGGGATCTGTACACTGACCGG
TGTCCCTCAGTCCCTCCCCCTCAGGGGGGGATCTGTACACTGACCGATTTCCCTCAGTCCCTCTCCCTC
>M00285:128:000000000-BF978:1:1119:19540:11226_1:N:0:46
AACTTTTATCTGGACTGAAAGAGTCAAAGGTTGATAGCCAGTATAAAAAGGTGCAGGGAATGAGAATTTATTTTTATTAT
TATTTATTAACTGGATGTGAATGTTCTGTTCACTTCTAATTCCCTCTTAAACTGAGTGATTTTCTAGACCATTTCAGAGG
GCAGGCAAGATTCAACAACACTTGGAATCCAGAATCATATATAGGCCAAACTAGATAAAATGATTTTAAACAAACTCCAC
TCCCTAAACTTTCCATGGAGCTTCTCATTAACCTGTGCTTCGCATACTTGGCTAATTTTC
>M00285:128:000000000-BF978:1:1119:2594:11226_1:N:0:46
TTTTATTAACTAATGTCAATTTCATTCAGCTTCTCATTCACTCTGAACCTACTGTTCTCCACTGTCTCTGGGAGATTTTT
TTTGTCTTCTGAGAACAAATGCAATACATTTATTTAATTTATCAATCCATTTCCTTATTCCCCAATATATTTTCTCCTGT
CTCAGTTCAACAGGGACCCAGATTAACTTTTGATAATCTATTCCTTTTTATATATTTATAGAAAC
>M00285:128:000000000-BF978:1:1119:15833:11226_1:N:0:46
GGTAGAATAGTATTTATCAGAGAGTAGTGGCATTCGGTTGAATAGCATTTATCAGAGAGTAGTGGCATTTGGTAGAATAG
TATTTATCAGATAGTAGTAGCATTTGGTAGAATAGTAATGATCAGAGAGTAGTGGCATTAGGTAGAATAGTATTTATCAG
AGAGTCATGGCATTTGGTAGATTAGTATTGATCAGAGGGTAGTGGCATTAGGTAGAATAGTCTTTATCAGAG
>M00285:128:000000000-BF978:1:1119:28713:11227_1:N:0:46
AAAGTGATCAGAGTGATTATAGTGTTGCTATACTGCAGGCATGGTAGTGTAGCAGTTAGCATAACACTTTACAACACCAG
GGACCCGGGTTCAATTCCCACCATCTGTAAAGAGTTTGTACGTTCTCCCCGTGACCGCGTTGGTTTCCTCCGGGTGCTCA
GGTTTCCTCTTTCATTCCAAAGGTGTACAGGTTAGGAAGTTGTGGGCATGTACGTTGGCACCGGAAGCATGGCGACACTT
ATGGGCTGCCCCAAGAACACTCTGCAAAAGATGCATTACACTGTGTTTTGATGTACATA
>M00285:128:000000000-BF978:1:1119:23811:11227_1:N:0:46
AACATTGCAGTCAAACTGCTGGTCACCCCTCAGAAAACTCCTCCAAACAAGTATAACTCTTCATGCAATGTTCCTGTTAC
TGGGCTAGTATACATGTGACTTCAGTTCCACAGCAGTGTGATTGACTCTTACCTTCTCTCTGCAATGGCCCAGAAACCAA
CTTGGATCAGGGCGTTTGCATATGATTAGTAACCTGTTGTCCACAACCTGTGAAGGAATAAGA
>M00285:128:000000000-BF978:1:1119:20936:11228_1:N:0:46
ATTCTTTTGTCAAATTCCCTTTATCATGAAAATTTTAATGTGGTACAGTGGGAGTATCTTTAATTTGAAATAGACAAAAA
ATATATTCCTACATGTTCATTTGATGAAAGATCAAACGTCATTTTATTCATCAAAGTTGCTCTGTTGAGCATGAGGTCTT
TCTTGATGTGCAGTATGGGAATACAAGTGATATTCCACTTAACAAAGCGGGCTGCAAGAAAGACATCATCATCCACCCCA
TTCTACTGTTCTGACTATTAATTGACCATCTAAAACTCATTTGGATGAGCTCAGCAGTA
>M00285:128:000000000-BF978:1:1119:21506:11228_1:N:0:46
NNNNNNNNNNNNNNNNNNNNNNNNNNNNNNNNNNN
>M00285:128:000000000-BF978:1:1119:10100:11229_1:N:0:46
CAATGTCCTTTTATTCCTTTTCCCTCCGCCCGGTAATAAAGGATTATTACCGCCTGCTCCTTCATTCCCTTCCACGTGTA
CATAATGGTGCAATATTTCGTGAGGGGGGTGGGAGGTTCTCACCAGATTTTCCTGCTTCCATACAGATTTAGCACCACTT
GTTGGAGCTACCATGTGTGTATGGCTTGTCCCTCTAAACAAAGGGACTACACAAATATATGGTATCAATGAAAATTATCA
AGTTGGTCGGATGTAACTTCTAGTTTGTACACTCTCAATAACTAATTTATTGATCCATA
>M00285:128:000000000-BF978:1:1119:26311:11230_1:N:0:46
CTGATTTTCCCAGTCCACTTTCATATTGAAATCCCCCATAATCACTGTGACATTACCCTTGCCACATGCCAACCTTAACT
CACTTGACAGCTTGCACCCAAAATCTATGCCACAGTTTTTCCCATTTCACAGGCAGAATTTGGTTTAGCTAATTGCGGGA
CAGGACTTGTGTCCACTCCAGCAAATTATATATGATATTATTTCAGCCTTC
>M00285:128:000000000-BF978:1:1119:12344:11230_1:N:0:46
TTTTTGTTTCTATTTCCTTTCTTCTATCGCTCGCTGACTTCCCCCTTCTTAAGAAGCTTAAAACTTAATTCAACCTCCAA
TTTTTCCCAGTTCTGATGAAAGGTGGCTGCCCTAAAAACATTAACTATGCTTCTCTCTACATTTATTTCTTGACTTGCTG
AACATTTCCAGTATTTTCTATTTTTACTGGTGAGCTGAAAGCCAACAATTTTGAGGTAAACTCATTTCCATAACAGTGCA
TAACTGACTGCAAAGCTTGACCCCATGGGTTGATTTAGC
>M00285:128:000000000-BF978:1:1119:15858:11231_1:N:0:46
AGCGTAATACATTGATTCACCACATTCCCCTCTAACCCTATGAAGGGACTTGCTACAATCCAATGTAATCTATGTATTAC
AGGGTGCCGATTCGATAGGTAACATTTATTTGACTGTACCTCTTACCACAGAAAATTTGATTGCAGATATATCACAGTCA
TTTCCATTTGGCTGAAACAGCGTTTCAATGCAGAATACATTGATTCACCACTTTGTACTGTACAACTGCGTAGGATCATG
CTAAAAATAATTGTAATGTATGTATATCAAGTTGCTGCGTCGATCGGTAACTTTTACGTG
>M00285:128:000000000-BF978:1:1119:18492:11232_1:N:0:46
AATTGTGGAGTATTTAGCAACTAACCTAACTGCCATCTTGGTTATTGGTCTTTTATTTTGGGGCAAGAGGATGTACAGGG
AATATTTCTCAAATAGCATGAATTCTATTAATGAATAACAACCCCAGTCAGGGACAATAAAGGTGGAAGGTATAGTAACC
ATTTGTATAAACCAGACTTCAATCTCCTTTCAAATGCAACCTACAATCAATGATTATTTCTTAAATTATATGTTTGACTC
TGTAAACAAATATCACTGCCTGTGAAGGGAGCAGGCAAGAGAACTTGCAACATTACTTGT
>M00285:128:000000000-BF978:1:1119:6008:11235_1:N:0:46
TAACTACAGGAGAAAAATTGTAGTGTATGTACATTGTGCTGCGTCGTTGTTTAGCTGTACCACATACTTCTGAAAAGGTA
ATCTCTGATATATCACGTTTTCTACTTTGTCGAAAACATCGTTTTATAAGCTAAAACAATCGATTTACCACTTTCTACAC
AAAACACATGCAATAACTACAAAAG
>M00285:128:000000000-BF978:1:1119:28847:11235_1:N:0:46
TGCATAGTTTTGGAGAGACACTCATCATTCAGAGTGTGAAATGCAAGATAATAACAAACTGCAAATTAATAGAGATGAGA
AGATTGATCTGCATTGATATAATTCCAGTTCTGAGCACCAGCTATTGGATTTCCATATAGTGTTAGCTTTTTGGTATCTT
ACTCTGTCATTTGATTAGGTTAGGAATGTTCTGAATAATTATATTAACAGCCTTAATATAATTAAAATTTGCAGTTTCTC
CAAACAAAATGGACAAATTTACCTTTTTTTACTGTTTAAAAATTTGAACGCAGTGTAAA
>M00285:128:000000000-BF978:1:1119:12942:11236_1:N:0:46
TGCCTGCCTTTTCACTGGCTATGTGAGCAGTCTTTGTTCCAAACTTACTCTGGAACCACACCCCAATTCTTTCTCTGCTA
CATCAACAAGGATGCTGCCTGGAATGGGGAGCATGCCTCATGAGAGCAGGCTGCGAGAACTC
>M00285:128:000000000-BF978:1:1119:14777:11236_1:N:0:46
TAGGAAATCTATTGCTATATCAACGATTAACATTTCAATGGAAAGAGGTATAGTGAAATAACTGTTACCAAACGACTCAG
CAACAGGAAATACATACTCTACAACTGTTTTCATGTTTATTCTCCATGAGGATGTGTAGAAAGTGGCAAATGAATGGTTT
AAACTTAAAAAACGTTGTTTTCGCCAAATAGGAAATCTGTTGCTATATCAGCGATTAACTTCTCAACAGTAATATGTACA
CTTAAATAAATGTTACCAAACTGCTCAGCAACATGAAATACATACACTACAACTGTTTTC
>M00285:128:000000000-BF978:1:1119:24640:11236_1:N:0:46
AGGAGAGGAAGAAAGAACACAAGTGTGACCAAATCCTGCGTCACTGATGATGGTAGAGGAAGATATAAGGCCCCAAAAAT
GCCTAAGAACTAATTCCAATTAGTTGTACCGCAGAGGAGGAATTCAAGCAAAAAAAGGAAAATGGACAAAATGAATAACC
CATTAGTAAATAGAT
>M00285:128:000000000-BF978:1:1119:21909:11236_1:N:0:46
CATCTGAGGGGCTTCCACGCCTGACCCCACCCCCCCCCCCCCCGTGGCAGAAGAAACCTAGACTGTCGCCCATCCCCCCC
CAGCCCTTTCGCGGGCTGCGCCCAGCCTCAGTGCGTCCCTCAGCACGTACTCCTGCAGCCCGTAATGTGCCAGTCGGCAG
CATTCCCCCACAAACATCTCACAGTAGGCCCCCCTGACAACGCCCCCTCCCCCTTTTATTTTCCTTGCACGGAGGTGGTC
TGTACCAACACCCAACCTCTTTCTTGATCGGGAGAGGACACGTCCTGAACCCCGGCCCCC
>M00285:128:000000000-BF978:1:1119:19618:11236_1:N:0:46
AAATATTTTTACAGTCAGTGAAATGTTTCTTAAGTATAGTCACTGCTGTAATGCAAGAAATGTACATAGAACTTAGAACA
TTAAAGCACAGTACAGGCCTTTCTGCCCAAAATGTTGTGCCGAGAAATGTACGAGCTACGTTG
>M00285:128:000000000-BF978:1:1119:20296:11237_1:N:0:46
GATCTACACTCTTTCCCTACACGACGCTCTTCCGATCTGGACTACACGCTTTCCCTCCTCGACTCGCTTCAGAACTAAAC
AACACTATTTCCCTCCACGGCGCGCTTACGAACAAGATAAAGAGAGCGCCGATGTCGGCAAGAGTAAATAACGCCACACA
ATCCAGAAGCAAACAAATGACCGGCAGAGGGTAAAGAAGATACACAGAATGGAGAATAATAAGAGACAAAAATACAAAGA
CTGTGAAAGTATGGATCAGACTGAAAAGTGGGTTCAGGATGCTGCTGTCGAATACAAGA
>M00285:128:000000000-BF978:1:1119:8650:11237_1:N:0:46
ACAGTACCACTCCTAATTTTTTCCAAATTAAGACATGATATAGTTTGAGAGAACCATTGAAAAGTGGTAGGGGGTATTGG
ATCCTTCCATTTGAGCAGGATGGCTCGTTTGGCCATCAATGTAACAAAAACAATCATACGATTAGCAGAAGCAGGTAAAT
GGCCAGACTTTATCCATGGTAATCCAAAAATTGCAGTAAT
>M00285:128:000000000-BF978:1:1119:25504:11237_1:N:0:46
ATCACCATGTTCTTTAAATGAAGTTAGCAGATTTATCTGAAAATATACAAATGCAGAAAACTTTTTCCAGATGCTGGAAA
AAACCTGCATATGATTTGATCAGTTTGTAGTATTGATGATGTGATGTGCGACAGCTGTGCTTGAAAGCACAGCAATGGTT
AATCCTTTACTTCTTCAGTTGCTCTTGAGAACTTGCAACATACTTCAATCAGTGTAATACCTTGTTTTCAAAATGCATCT
GATATTGTAACATGATTTAAATTTTTAAGTGGGTCTGAAGGTAGAATGCACGTTCTTCT
>M00285:128:000000000-BF978:1:1119:18372:11239_1:N:0:46
CCCCAGATGCTACGTGTATTTAACTACCTCCATGCCTGTCTGTTCTTTCAAAGTTGTATTGTCGACTTGGATGGTATGAC
AATTTTCTGAATCGAAGTTCTGTCACCAGTCTGTCCTTTCTAGAAGGAGGTCTCAGACCTCCTGAAGTTTGTTATGACCT
TGGTTACTGTTTTCTGTGCATCAAGTTGTTGACTACTTACAAGTTTCAACAATGTGCCCCATACCCCCAGTCCAAATCAT
TAGCGTATTATCAAAATAGCGGTGGATCAAGTACTGAGCTCTCTCGAACATCAGTGTAC
>M00285:128:000000000-BF978:1:1119:25587:11240_1:N:0:46
CTGGGACTCACTAATGGTGATAATCTGACAGATAAGATTGCTTGAAAGTAAAAAAAAAAATCTACAGATGCTACAAATCT
GAAATAAAAAGTGCTCAGCAGGTCTGGCAGCATATGTAGAAAGAGAAACAGAGATAACTGGTTTCAGATCTGAAACCAGT
TATCGGAACCAAAAGCT
>M00285:128:000000000-BF978:1:1119:5860:11241_1:N:0:46
CCAGGCCCTCTTCACTGTCCTCTTTGTAGGGTGAGAGGTTGGTCAGAGCAGATAGAAATTAAAGTATATACCATGACAGA
TAATTAATCTCATTCCTAAAGCCATAACATATTTTAGTACAGCGGATACTTTGCCTGCTCCACCTGTGGTGGCTTGAAAG
AACATACCAATTGAATCTCACACCAGTTTCCCTTTCTTAAGCCTGCAAATCA
>M00285:128:000000000-BF978:1:1119:15221:11242_1:N:0:46
ACATTACAGCACAGTACAGGCCCTTCGGCCCACAATGCTGTGCCGACATTTTATCCTGCTCTAAGATCTATCTAACCCTT
CCCTCCCACATAGCCCTCCCATTTCTCTATTATTCATGTGTCTAAGAGTCTCTTAAATATCCCTGATGTATCTGCCCCCA
CAACATCTGCCAGCAGTGCATTCCACGCACCCACCACTCTCTGTGTAAAATACTTAGCCCTGACATCCCCCTTATACCTT
CCTCCAATCACCTTAAAATTATGTCCCTTTG
>M00285:128:000000000-BF978:1:1119:13042:11243_1:N:0:46
CCCTGTCAGCTGTACCCCTATTCAGAGAGGTACAGACGCCCTTGGATAAAAGGGTAACTCTTCATATTGCCAGTCTCCAG
GGAACAGTTGTCCTAAATCTCAGTGGCCTGTCCTGGTATTTAGCAGCTGTTCCCCAAGTGGTGGCATGGCCCTGCGATGA
ACAAAACCAGTTTGGCCTCGGATATCCTGAGGGTTATGTTCCACTTACTACAATACAGAAAGGAGCCATTTTCCCCTTTG
GGTTCTTGCTAGATTGCAGCAACCCCATCAATCACATTCCAC
>M00285:128:000000000-BF978:1:1119:25436:11244_1:N:0:46
ACAATTTTCTGATACCTCAACACCAGACACCTGCGATGCCCTAACATGAAGAAGAGAATGCCCGAACGTAACAAAGAAAT
GAGTTCTTACGTCAAGAGCCCAGTTTCATGGCATTTTGTCCCAACGGAGCTGCTCAGGTTAACCACCAATCGCAGTACCT
CTTTCCGCAGTAGCACGCGGCAGGCGGGCTTGTTGTCAGTGACCGGCTTCCCTGCTGTCGGAGATGGAAGGTTCAAAACA
GGTGATAGGTAAGGGCA
>M00285:128:000000000-BF978:1:1119:6502:11244_1:N:0:46
CTTTTAATAACAAAACCTTAATTTTTAGCATGACAATTTGATTGACTTAAAGGGGAAGTGACTACATGAACCGCAACAGG
ACCCTTAACAACTAGTCTACTTCCAATATCTATTTTTCTTCCTTTTATTGCCAGCTGTTTCCCCTGCTCTTTGAAGACCT
AAGGGTCCATTTTAACATTTTCTCAGTAGAAGACACCCACTGTGTCTGCATAGCCAGGTTAAATGGATAAAACTTGCCCA
CAGGCCAAAACAGAGAAGTGGCTGGGAGGTAATAATATGC
>M00285:128:000000000-BF978:1:1119:14863:11244_1:N:0:46
CAAGGGCAGGCCCTGTCTGACGAGTCTTATAGAATTTTTTGAAGAAGTGACCAAGAACGTCGATGAAGGGAGATCAGTAG
ATGTAGTGTATATGGATTTTAGCATGGCATTTGATAATGTGCCCCATGCAAGGCTTATGGAGAAGGTGAGGAGACACGGG
ATCCAGTGGGACATTGCGATGTGGATTCAGAATTGGCTGGCCC
>M00285:128:000000000-BF978:1:1119:9300:11245_1:N:0:46
GGCTGCTGGGCCCCTCCCTTCTGGAAGATTCTGTTAGTGTTGCTAATGGCCCCACTTGCTGCTACCTCATGTTGTTTGCT
TGCTTGTGTGGGGGGCACTAGGGGGGTTTGTGACTCTAACTTTGGACATGCTGGGAATCGATAGGCACAGTTTAAAGTCG
CTCTTGTTTTTCACGCTCCCAACTTGGGCTCAGCACTCAATGTCATCTTCGCCTCTTGGGTAACTCGGC
>M00285:128:000000000-BF978:1:1119:14261:11245_1:N:0:46
ATCACCCAGTCTGCAGTTGGAGAAGTTGCTGGTTGTATGACGACTTTGCTGAACTCCTGTCTTGTGTGGATGGGTGGTCC
TGAGCTTCGCTTGCCGGTGTTAGAACCAGCAGCAAAAGAAACACACTGAGTCATGATTCAGTGTTAAAAATTACTTTATT
AATAGCTACTTATGATAATAAGAAAAATAGAAGTAAAATGTTAGAATGTTAGAAGTAAAAGTGTTAAATTTTAAACATCA
ACCCCAAAAACTAAACTCGTAGTGGGTGTGTGGCAAATTCCCAAACTCCAAGTCC
>M00285:128:000000000-BF978:1:1119:6265:11246_1:N:0:46
TACATTATACATTTGTGCAGTATATTTTGAATATTACTACCAAAATAAAGCAGTAATATTCCATTTGAAGCAAACCTGTG
GTTTGGCTTCAATCATGCATATTCAAAAATTCAAAAAGACAAATTATTGAAATTCTGCGATAAAGATTGAATATAAATAT
AAAACTCCATGTGCAACTTGCTGCTCACATTGCATTTCATATGGAAAGCCTATTTGTAAATGTATCTGTCAAAATTGAAT
GTAGATGGAGCTTCTCATATTAACTCACAGCTGTAGTAAA
>M00285:128:000000000-BF978:1:1119:28902:11246_1:N:0:46
GGAGTAACTACTGCAAAGCAATTGTAGTGTATGCATTTCATGGTGCTGAGTCGTTCGGTATTTATTTGTACAACTTACCC
CTGAAAAGGTAGTATCTGACATATCTCCAGATATCTTATTTGGCTAAAACAGCTTTTTAAACGTTAAAGTCATTGATTTT
CTTATTTCTACACAGAACTCATGGAGAGGCTACAAGA
>M00285:128:000000000-BF978:1:1119:18745:11247_1:N:0:46
GCATTAGCATTCCTCATCACTTGCTTCACTCCTTTCATGGGATTACAATGGCTTCCTCTGAGAAATGGGTTACGTTCCTC
AGCAGTGTATTGTTTCTCCAAGAAAGGCTTTTGTAGGGAGTCCTGAAAATCCTGTAGCAGCACCACTTTTCCTACATGAT
AATAGATAAGCCTCCACTTTAGGGTGTTTACAACACTGGAAGAAATAATATGTTAATAACTTTTAAAAAAATCTGGATCT
CAACCTTCTTACAAAGTGCCTACCAAATCTGTGACATCAACTACCAGGACTTTGGCAGTC
>M00285:128:000000000-BF978:1:1119:14239:11247_1:N:0:46
GTCTTTTAAATGTTGTTAATGTACCTGCCTCGGCCACTTTCTCTGGCAACTTGTTCCATATACCGACCACCATCTGGGTG
GAAAGGCTGCCCCTCAGCTCCTCTTTAAACCTCTTCCCTCTCACCTTAAACCTGTGCCCTC
>M00285:128:000000000-BF978:1:1119:28886:11247_1:N:0:46
CCATAAAAAGCAAGGACAGACTGGAAGTTGGATGAAAATTAAAGTGATAGGCAACTGGAAACTCAAGGTCACCTGTGTTG
AGTGATCAGAGGTGTTTTGCAAAGCAGTCATCCAATCTGCATTTGGTTTCTTCAGTGCAGAAGAGACCACATTGTGAGCA
CTGGATACAGTATGCTAAATTGAAGAAGTAAAAACAAATTGCTGCTTCATCTGCAAGAAGTGTTTGGGCCCCTGGATAGT
GGGAAGGTAAGAGTTAAACTAGCAGGTGTTACAGGTCTTGTGGTTGCATGGAAAAGTGCT
>M00285:128:000000000-BF978:1:1119:17882:11248_1:N:0:46
GCATCAGTTGCAGCTCTGTAGGTTCCGCGCTCACTTTGGAGTCAGAGAGCTCAACTCTACCACAGAGGCAGGAACAGAAA
GACCTAGTCTGGCTATCCAGTTCAGTCTGAACGAGTGCCATAGTCTCAGAGGTGCTCTCCTTCATATGAGATATTAAACC
ACAATCTTCCTTTTCTTACAAATGAATGCAAAGAACCTGTGTAACTATTTTAGATCGGAAGAGCCACGTCTGAACTCCAG
TCACTCCGCGAAATCTCGTATGCCGTCTTCTGCTTGAAAAAAAAAAAATGAAACGAAAC
>M00285:128:000000000-BF978:1:1119:9967:11248_1:N:0:46
GAACTGCCAGAGGAGCTTGTAGAGGCTGGTACATTTCAGCATTTAAAAAACTTTTGGACAGGTATATGGATAGGAAAGGT
TTAGAAGGATATGGGCCAAGCACAGGCAAATTACATTAGCATGGATGAGTTGGGCCAAGAGCCTGTTTCTGTGCTGTATA
ACTCTATGAACCTGTGTTTCTTTCTACATTATGTGATTAGAAATCCACCTTATTTTCCTGAGTGAAACAATTGAAAAGCA
AAAGCCGTCGGATGCTGGATTTA
>M00285:128:000000000-BF978:1:1119:18700:11249_1:N:0:46
AGTTTTTTACTCAGAGAGTGGTGATTGTGTGGAATGGACTGCCGGAAGCAGTGGTGGAGGCGGATACGATAGGGTCTTTC
AAGGGACTGTTAGATAGGTACATGGAGCTAAGTAAAATATAGGACTATGGGAATGCCCAGTAATTTCTAGTGTAGGGACA
TGTTCAGCACAGCCTTGTGGGCCGAAGGGCCTGAATTGTGCTGTAGTTTTTCTATGTCCTATAAAAAGTAGAAGCACCAT
TATAAGTTAATTTAAAATCCATCGGTGGAGGGAAAATTAAATGAGAACTAATGGCA
>M00285:128:000000000-BF978:1:1119:7622:11249_1:N:0:46
AGCCGAGAACACATTATTTTTGGGCACAGAGCCAAATGCTACCTTCTTTAGAGATTGTCAATGTGGTATGCAAGATCTGA
GAGTGGACTTTGAGTCCCTAGGATTACAGACATAATATTTGGAAGATGAAGAGCTGGGGAAGCAAAGGACTGCAGATGTG
GAATCTAGATGTAAAGTACAATG
>M00285:128:000000000-BF978:1:1119:15417:11250_1:N:0:46
CTGAATTTTGTGGTGAGGACACAGGAAAGGTTTTCTTCTGATGACTCTTCCATGCAGGTCATTTGTGCACCGCCACTCCA
AAGTCTGCTAAATCTTCCTGAAGGTCTTTTGCAGTCAAACGGGGGTTTTGATTTGCCTTTCTAGCAACCCTACAAGCAGT
TCTCATGGAAAGTTTTCTTGGTCTTCCAGACTTCAACCGTCCCTGTTAAGTGCCATTTCTTAATTACATTACGAACTGAA
GAAGCGGCTACCTGAAAACGCTTTGCTATCTTCTTATAGCCTTCTCCTGCTTTGTGGGC
>M00285:128:000000000-BF978:1:1119:6697:11251_1:N:0:46
ATTCTGATTTCCTTTTTACTGCCTCAATGTACTTATGTATGCAATGATCTGTCTGGATGGCAGGCAAACAAAAGTTTTTC
ACTGTATCTCAGTACATGTGACAATAATAAACCATTTCCAATCCTGCTCCCAGTTTTGGTCATCATGCAGCTACATTTTG
TTAACAACAATTAGAGAATACCCATTAACTTTTAAAATTTTAAAAATTTTATTTGTGCATTAGTTCATCTCTCTTGTTGT
GAATGCTG
>M00285:128:000000000-BF978:1:1119:29063:11253_1:N:0:46
ACCCTGGGGAAAAGATACTGGCTGATTACTCTATGTATGCCTCTCATAATCTTATAAACCTCTACTAGATCTCCTCTCAG
CCTCCGCCGCTCCAGAGAGAACAACCCAAGTTTGTCCAACCTATCCCCATAGCACATGCCCTCTAATCCAAGCAATAACT
TGCTGAACCTCTTCTGCATCCTCTCTAAAGCCTCAACACCCTTCCTATAATGGGGGCAAACAGAACTGAATGCAATACTC
CAAATGTGACCTACCTAATGTTTTATAAAGCTGCAGCATAACTTCCTGACTCCTTAACTC
>M00285:128:000000000-BF978:1:1119:5725:11254_1:N:0:46
TCCTTAATCCCAGAGACCAAAACTGTACACAATACTCCAGCAGTGGTCTCACCAGGGCCCTGTACAAATGCAGAAGAATC
TCTTTGCTTTTGTACTCAATTCCCCTTGTAATACAGGCCATTCCATTTGCCTTCGCTACTGCCTGTTGTACTTGCTCATT
CACTTTCAGTGAATGATGCACACATACTCCTAAATCCCTTTGTTTTTCCCCCTTGCCAAGCTCCACACCATTCAGAAAAT
AATTTGCATTCCCGTTCCTGTTCCCAAAGTGAATAACCTCACACTTTTCCACATTAAACT
>M00285:128:000000000-BF978:1:1119:22706:11254_1:N:0:46
CCAGAAACAATGCTTTCAAAGCAGAATACAGCGATTGCCACTTTCTACATATATATCTATGTTGGAACTTGTCAAAACCT
ATTGTAATGTATGTATTTCATGGTGCTGAGTCGTTTGGTAACTTTTATTTGACCGTAGCCCTTCACCCTGAAATGTTTAC
TGCAGATATATCAGAAGATTTCCCATTTGGCAGAAACACCGTTTTCATGGCAGAATACAGCAATTTGCCACTTAGGACAC
TAAACCTATGTATGAACCTCTTAGAAAACCTTGTAATGTATGTATTTCATGCTCCTCAGT
>M00285:128:000000000-BF978:1:1119:20390:11255_1:N:0:46
GAACCAACACACTTATTTCTGAAGCATTTTGTATTACTTCCAGAGTCTGTTTTAAAACAAATTGAGAATTATCATCCATG
GAAAATGAATTCAAATCATCGCTTGTTTTCAAATGGAATTTATTACATTTTACATGAGCATTATGATTTTTTAGGAAGCG
GCAGAGAGGAGTTCTCTATTAATTAAGCATATT
>M00285:128:000000000-BF978:1:1119:4883:11255_1:N:0:46
ATTTTATTTTAATGGCCAATCTTTATGTGTAAAGCTTTTCTGAAGCTAAAATGTGAGTCAACAAACTAAAAACTGTTTAA
AAAGTAGCTGTGGGCAGTGGGTCTGATCTTACTGGCCAAAGTCAACACTTCCAGATGTTTTCAGTAGATTGGACAGAAAT
AAGTCAGGGACCTCAACACAACTGTCCTCAAC
>M00285:128:000000000-BF978:1:1119:6326:11257_1:N:0:46
CGCCCCCCCCCCCACAGCTCCTTTTCTGACAACCAAGTTAGCAGCTCAACCATCCTAAGGGGTTACAGTGAGATTAAATG
CTAAAGGGGCACAATTTCAGATAAATTTGATTTTTATAGGACTAGAGGTAGGAAATTTTATGTTTTTTGTCAGTATTCCA
GTAATGACTTTAAGGCTATGCTATGTTAACAATAACAGCTTACAGTAAGGCCTATCTTGTTTTTGTTTTTTGAATGCACA
TGTGATGTTTTTCAATCTTTCAAAATGGTGCTTGTTTTTAATAAATTTATATACACTCT
>M00285:128:000000000-BF978:1:1119:5263:11258_1:N:0:46
GTGCATTGCAGGTAGACAATAAGGTACAAGGTCAAGCAAGGTAGATTGTGAGGTCAAGAGTCCATCTCATCATATAAGGG
AATTCAGAGGTCTTATCTCAGTGGGATAGAAGCTGTCCTTGAGCCTGGTTGTATGTGGCCTCAGACTCCTGTATCTTCTG
CCTGATGAGAGCAGAAAGAAGAGAGAATGACCCAGGTAGGTGGTGTCTTTGATTATGCTGGCTGCTTCACCAAGGCAGCG
AGAGGTAAAGACAGAGTCCATGGAGGGGAGGCTGGTGTCCATGATGCGCTGGGCTGTGTC
>M00285:128:000000000-BF978:1:1119:5660:11258_1:N:0:46
CTCTAGCTATATCTGATAAAAACGTTTCATGGGTAGGAGGTGCAGTTAATTAACTGTTACCAAACGACTCAGCACCATGA
ACTACATACACGACAACAATTTTCCAGTAGATACTCCATGAGATTCTTATAAAACAGGCAAATCAATGTATTTTGCTTAT
GAAACGCTGTTTCAGCTAAATAGGAAATCTGTTGCTATCTCTAATATTAACTGTTCAGGGGTAAGAGGTGCAGTTAAATA
ACTGTAACCAAACTACGCAGCACCATGAATTACATGCACTACAACTGTTTACCAGAGAT
>M00285:128:000000000-BF978:1:1119:5950:11258_1:N:0:46
ACTCAGATTTTGATGGAACAGTAATGGAACCATAGAACAATACAGCACAATACAGGCCCTTCAGCCCACCATGTTGTGCC
ATCCTTCAAACCATACCTCACACTATCTAACCCTTTCCTCCCACATATCCGTCTACCCCACATTCCTCCATATGCCTATC
CAACAATCTCTTGAACCTGTCCAACGTAACTGCCTCCACCACCACCCCAGGCAGCGCATTCCATGCACCAACCACTCTGT
GTGAAAAACCTCCCTCTGACATCTCCCCTGAACTTCCCAACCATAACCTTAAAGCCATGC
>M00285:128:000000000-BF978:1:1119:6027:11259_1:N:0:46
AGCACGCAGCCTTGAGGTGCACCTGTGTTGATGGTCAGCGAGAGGAGATGTTGTGGCCAATCCTGTGTGATTCAGGCCTG
TCCCCGGAGTTTGAGCTATAAGGAGAGGCCGGATATGTTCGGACATTTTCCCTCAAGGACGCTGAGAGGTGACCTGATAG
AGATTAATAAAGTACTGAGGGGCACAGATAAGGTGAATGCCACAGTAATTGCCCTAGGGTCGGGCAGTTCGCAACTAGAG
TGCACAGGTTTAAATTAAGAGGGGAACAATTTAA
>M00285:128:000000000-BF978:1:1119:6679:11261_1:N:0:46
GACTTTAACTTCCACATAGAATCCTTTTATTGCAAAAGGATTTGAGCTTAAGAGTAAAGATGTGTTAATGCCATTATATA
GGGTCTTGGTATAAACGCACCTGGAATACAGTGTGTAGGTTTGATTTCCTGACCCAAGGAAGAACATACCTGTGGTGGAG
GGAGTGAGATGAAGGTTCTCCAGGTTGATCTCTGGGGTGGGGAGATTAGACAGTGAGGAGACATTAAGCAGACTTGGCCT
GTAATCTCTAAAGGTAAAAGGAGGTTAACTTATTGACTTGCAAAAGATTCTTCAGGGTGT
>M00285:128:000000000-BF978:1:1119:18225:11262_1:N:0:46
CAACTGAGTAAGCCCTGAAGTGTCGTTTGAGTTCCGAGTGGAACATTCGGATTTCGTGATTCCTCTCTAATCTCTCTCTA
TATCTATGTTTTGTCTTCGGTGGACGGTGCTCGTGAAGAAGCCTTTATTCATGTCATCTAACGGCTTACTGAACTGAACT
TTA
>M00285:128:000000000-BF978:1:1119:26275:11263_1:N:0:46
CTGAAATTTGGTTAATCAGAAACATTGAGAATAAATTTCTACACCATTGACTTCCTGTTTGAACTCATTATTGATAATGT
GAACAAATATTTTGCTGAATAATTGTGATGATGGAACTTTCAGCATTTAATGACATTGTACTTTGAAACTAATAGCAACT
TCGGGTTTTTGCACATGCACTGTGAAATGTAACAATCCAAAACACTGAAGCTGCTGAACCTTCTTAAATGAGATCGATTT
TTTTAACGGAGAATTAAGCTACAATTACTGCTGATCAATCTC
>M00285:128:000000000-BF978:1:1119:14619:11263_1:N:0:46
CCCCTCTCACCTGGACTGTGTGTGCTCCTCCACCTCCCCCTACTCTTTTATTCTGGCTTCTGCCCTCTTTCAGTCCTCGT
GAAGGGTCTCAGCCCAAAAAGTCGACTATTCATTTCCCTCCATGGATGCTGCCTGACCTGCTGAGTTCCGCCAGCATTTT
GTGTGTGTTGCTTCAGATTTCCAGCATCTGCAGAATCTCTTGGGTCTCTGTATGTGCCGTATGCCTTCTTTACCACCCTA
TTTGTGCTGCCATTTCCAGGGATATATGGACCTGCATCCCAAGATCCCTCTGTACATCA
>M00285:128:000000000-BF978:1:1119:21484:11265_1:N:0:46
CACCTGGGTCTCTTTTCCCTTTCCTGTCCCCTCCTCCACCTGGCTTCATCTGCCCATCATCCTCTCTCCTCATCTGGCTC
TACCTATCACATACCAACCTCAGTCTCACCACTCTCTCTCATTTCCCTCAACACTCTCAGTCCCGAGGCCAGGTCTCAAG
CTGAAACGTCAACCATCCCTTTACCTTCACAGATGCTGCTTGACATGTTGAGCTCTTCCAGTGTTTTGT
>M00285:128:000000000-BF978:1:1119:3177:11265_1:N:0:46
GAGAGACCGTGGAATACCTTCCTGAAATTCATCTGTCCACAGAAATGATTGTTCCATGATGGTATGCAAGCCATGATACT
GATCACTGAGTCTACAACAGAACCACTCATAGTGAAGAATTTTGCTCACTGCCATTTCGTATCTCACTGCTAACAA
>M00285:128:000000000-BF978:1:1119:24395:11266_1:N:0:46
CGACAGGGATGCGAGGCGTCTGTGGAAGGGAATCCAGGTCATCACTGACTACTAAGCTCCACCCCAGGTTTGTGATGGTG
ACTCATCACTACCAGACCAGTTGAATGAATTTTATGCAAGGTTTGAGGCCATGAACCATACACCTGTCTCGAAAGCCCGG
CCTTCGCCAGAAGAACAGGCTTTGAGACTCACCCCAGCCAGTGTGGGGAAAGCCCTTTCACAGGTTAACCCTCGGAAGGC
TGCGGGACCGGATAACATACCGGGGCGGATACTCAGGGACTGTGCGGACCAGCTTAA
>M00285:128:000000000-BF978:1:1119:11083:11267_1:N:0:46
CAGAACTGAGCCGATCAGTGCAACAAAAATAAGGTATATTCATCTCCTTGCTTGGTTTCAAAGTCTCTCTTCTCTCTCCG
TCTATTTCGATCTCTCTCTCTCTCTCTCTCTCTCTCTCTCTCTCGCTCTGTTTGTGTGTGTGTCTGTGTGAGAGTGTGTG
TGTGAGTTCACGCATGCATATCAAGTTTTAATTC
>M00285:128:000000000-BF978:1:1119:21710:11267_1:N:0:46
CTGGAAGAAATGTTGCTTCATTCAAGAATGGTACCTAAACAACTGGACAATTGGATCAGTTGGCAGCACTTCTGGAGAGT
GCAATCTGGGTGCTATCACCATACAACTGGAAGCCATCCCATTGTCTACCAATGATGGAGCTAAGGGGAATCTGTAGAAA
TAGGAAGGGGCTACGAATAGTTCCTGAATAAATCTCAAACATCATGTAAGGCTAAAAGGAAATCCCTTTGCTGGAGATGG
AGTTGCTAAT
>M00285:128:000000000-BF978:1:1119:14839:11268_1:N:0:46
ACTTACGACATTTAACATTCCTAGTGGTAAGTTCCAGATGCAGGGTTTCAACCCAATACATTGATAATTCCTCTCTTCCC
ACTTCCCCAGCAGATACTGTTCAACCTGCAGAGTTCCTCCAGCAGATTGCTTCTTGCTCCAGATTCCAGCATCTCGAGCT
ATAGATCCATCCTCAAGTTAGACCACTTTCTCTATCATTAATAAGTATTCTTTCAATGTTCCCATTCCAAGGAAACAGCC
TCAGCCTTTCAAGGTGGCTACATGACAATTCTGGTATCATTTTTATAAATCTTTCTAAT
>M00285:128:000000000-BF978:1:1119:13609:11270_1:N:0:46
GATCTACACTCTTTCCCTACACGACGCCCTTCCGATCTCGACTACACGCTTTCCCTACTCGGCTCGCATCCGATCCCGAC
ACGACGCTTTCCCTATATGGACTGCATCCCTTCACTACAACACCAGCCCCCGCTTTGGCGCCAGGAGCTACCAGAATGCA
CTCGTCTCGGGTCGGAAACAAGTGAAACAGAAAATGCAAGCCGATCAACTCAAGTTAGGAGAGCTGGGTCGACAGGTCGA
CTGCGGCTGGAAAGAATACAACGAAAATGCACGCCGAGAAGTGACGCACACATGAATCG
>M00285:128:000000000-BF978:1:1119:14018:11270_1:N:0:46
AGATTCTACTATACTTTCCCAATAAAGTTATTGTGAACAGCTACCACCATCATGAATGGTTTGCACTTATAGACGATTTC
AACGTAATGTGTGACTTTATTCTAAACCAGGCAGTACACTTAATCATTATCAAGTGTCTTGAAAAAATGGCAATACAATT
CTTACACGTCAGTTGCTATTATTTTCAGCACTGGATCTAACAAGCTGGAATACAGGTGACAAACCTAATCAATATTAATG
CAAACCTGCATACAGCACTGA
>M00285:128:000000000-BF978:1:1119:13334:11271_1:N:0:46
GGAATCGATAGGCACAGTTTAAAGTCGCTCTTGTTTTTCACGCTCCCAACTTGGGCTCAGCACTCAATGTCATCCTCGCC
TCTTGGGTAACTCGGCCTTTCAACTGGCGCTTGCGGACCAAGACAATGAACACCGTGTCACTTTCACGGTTAGGTTGCGA
TTATCGGGCAGTGGGAAAACAGTCCCTCTTGTGTTCATTCATCTCATTACTAGAGCTTCCATGACACTGTACACCCTGCC
ACTTTTTTTTGGCCCACGGGTTCATTATCTTGGTTTGCTCCACTCGCCTTTATTGCGATC
>M00285:128:000000000-BF978:1:1119:3373:11272_1:N:0:46
TGTAAACTAATGTTGAGAATTCAAATTTTCAGCCTGCAAGGACTTAGAGGGGCTGCCATTCTTGTGAGACAGATTACTCT
ATGCACATCAATGCATACAGGACCCTAAGCTTCACAGAGAGGCAACAAACTATCATCAAACCTTTACAACATTAACATTA
CAGACCTCACGAAGAAAGCTCAGAAATGACTCTACTTCCTGCGGAGACTGAGGAAAGCGTACCCCCATCCCTCCACCATG
AAAACCTTCTATAGGGGG
>M00285:128:000000000-BF978:1:1119:14403:11273_1:N:0:46
GGAATCCCTCTGTTATCACTGACCTGTGACGTGAGCTGTGTTGTTTTGCTGCAGCAGTACAGTGCAAAAGCATTAAAATT
ACTATAAATTACAAAAATAAATAGCGCCAACATAAAGGGCCCCTCAAGGTATAGGGGGAGTT
>M00285:128:000000000-BF978:1:1119:5667:11273_1:N:0:46
ATATCTTTTCCCCTCAGCCTTTTGACTACAGGACTCAAATGGCAAATTGGCAAAGTGCATTTGCTTAAGTGCTTTTCTTC
TGATTTGTGTAAGCCTAGTGACAACGGGTGCCACTTTAGGATTTAATATATACCTTCTGCTTCCATGCC
>M00285:128:000000000-BF978:1:1119:26812:11274_1:N:0:46
AACAAGTAAGAGTTATATGGCAGCAGTGATTGAATGGGGTGGGGTGAACACACAATAGAACACAGAAGGAGTGATACACC
ATGGGACAGAGCGAGGTTGGTGATGTTTAAAAAGATATTGATAGGTGAAATTGTGGAGAGATCGCACAAAGGTGAGGCTT
TTTAGTCAT
>M00285:128:000000000-BF978:1:1119:19537:11277_1:N:0:46
GGCAGTTAGCATGGTTTTGTGTGGGGTAAGTCGTGTCTTACTAACTTGACTGAGTTTTTTGACAAGGCGGTGAGGCTAAT
TGATGAAGGTAGAGCTGTGGATGTTGTCTAGATGGATTTTAGTAAGGCGTGCGACAAGGTCCCTCATGGGAGGC
>M00285:128:000000000-BF978:1:1119:13936:11277_1:N:0:46
TCCCTCTCCTACCCTGACTTCTCCATCTTTGTCCCCTTTTGCTGTTCTAACGAAGCCCAATGTAAACTTGAGGAATGACA
CCTCACTTTCTGTCTGGGCAGATTATTGCTCTTGAGACTCACTTTTAAATTCAACAATTTCAGATAACAGCTTT
>M00285:128:000000000-BF978:1:1119:16476:11278_1:N:0:46
TGTTGGTCCCACGACATCTACCTGCACAAAGTGGAGAGTGTCGCAGTGCAGTCACACAACTGCTGGTGCTGCCCCAACCC
CCAGGCTGTCTCAGCTGTCTGTGTTATCCAGACCATTGGGAACGCCTTTGGCATCCACAATCCCTCAAACAAGC
>M00285:128:000000000-BF978:1:1119:7006:11279_1:N:0:46
CCTTCCACTTCTCTCCTCGAATTGTCTATTACCTGCCAGTTTGTGCTCCTCCCCATTCCCCTATCTTTTTATTCTGGCTT
CTGCCCTCTTCCTTTCCAGTCTTGATGAAGGATCTTGACCTAAAACATTGTTTATTTCCCTTAATAGATGCTGCCTGACC
TGAGTTCCTCTAGCATTTTGTATGTCACTCCAGGTTTCAGTATCTGTGGAATCTTGTGTACCCCCAATACTGGGATGATC
CTAATCCCTCTCTCTCAAGCCCCTCCAACATCAACTTTTTCTGAATAT
>M00285:128:000000000-BF978:1:1119:21774:11279_1:N:0:46
GGACAACAATTCTAGTGTATGTAATACATGGTGCTGAGTCTTTTGGTTTCAATTATTTAACTTTACCTCTTACCGCTGAA
AATGTAATCGGTGATATATCAACAGATTTCCGATTTGGCTAAAACAGCGTTTTACATGCTAAAACCAATATTTTTCTATT
TTCTGAACAAAGCCCAAGGAGTATC
>M00285:128:000000000-BF978:1:1119:20378:11280_1:N:0:46
GACATGAAAAGATGTTGGCTCGTAGGGTTAAGGAAAATCCCAAGGCTTTTTTCTCTTATGTGAAGGGCAGAAGGATGACT
AGGGTAAAGGTAGGTCCTATTAAGGACAAAGGTGGGAGGATGTGTCTGGAGGCAGCAGAGGTAGGGG
>M00285:128:000000000-BF978:1:1119:15490:11280_1:N:0:46
AAACTAGAGCACCCAGAGGAAACCCATACAGACACAGGGAGAACGTACAAATGCCTTACAGATAGTGGCCGGATTTGAAC
CTGGGTTGCTGGTGTTGTAAAGCATTGTTAAAGCATGCTACTGTGCTGTCC
>M00285:128:000000000-BF978:1:1119:13548:11280_1:N:0:46
TATTTACAGCGTGGAAACAGGCCCTTTCGGCCATACAAGTCCACGCCGCCCAATTTTAACCCCCGCCAAATTAACCTACC
CATACGTCTTTCCTAATGTGGGAGGAAACCGGAGCACCCGGAGGAAACCCACGCAGACACGGGAGAACGTACAAACTCCT
TACAGTCAGCGACGGGGATCAAACCCCGATCGCTGGCGCTGTAACAGGGTCGCGCTAACCGCTACGCTATCGTGCCGCTC
AGCATATCCATGAAGTACCTTGGGATGTTTGACTACACTGTCACTGTGTAGATACAA
>M00285:128:000000000-BF978:1:1119:18291:11282_1:N:0:46
GATCTACACTCTTTCCCTACACGACTCTTTCCCGCTCGATCGGAAACGCTTACCTCTGAACTCCAGTCACTCCGCGAAAT
CTCGTATGCCGTCTTCTGCTTGAAAAAAAAAAAGAACTAAACTCTTTCCCTTCCTCCCGCTCCCCACACAAACCATCAGA
ACAGCACTAGGACAGCTACGAAACACCAAGACAGATCCAGACAACACATAGCCGTTAGAACAAAGAGCGGTAGAACGACG
AGCACACTCAGAGATGACAGCGGCACGTCAGGGCTCCTGGGTGTACAGGGTAGCATCAA
>M00285:128:000000000-BF978:1:1119:13375:11283_1:N:0:46
ATTCCTCTTAATATTTTGTACACCTCTATCATGTCTCCTCTCATCCTCCTTCTCTCCAAAGAGTAAAGCCCCAGCTCCCT
TAGTCTCTCCTCATAATGCATCCTCTCCAAACCAGGCAGCATCCTGGTAAATCTCCTCTGCACCCTCTCCAATGCCCCCA
CATCCTATAATGAGGTGACCAGAATTGGACACAGTGCTC
>M00285:128:000000000-BF978:1:1119:26280:11283_1:N:0:46
TGGGGACATGTTCGACACAGCTTTGTGGGCCAAAGGGCCTGAATTGTGCTGTAGGTATCTATGTTCTATGTTCTATCTTC
AAAAATAAGAGATGAGTGGAGATTTTGAAAGGTTATGCAGCTGTAGCAAAGGCAGATATAACTTCAGCAGCCAAGGTTCT
AGCTGTGAAATTCCCTTCTCACATTTCTTTACTTCCCTTTCTTTCTTGTACACCCTCCTTGGAATCAACACATTTCACCA
AGGTATTAGTCATGTGGCTCAAAGTCAAATGTTGGAGTCATAGAGTCATAAAGTTGTAC
>M00285:128:000000000-BF978:1:1119:10353:11283_1:N:0:46
TTGGTTTGGAAGCTGCTTAGCTGCTGGGCGGAAGTCCGTCCAGAAGATAGTCAGGGCTTCGGAGTGGATCATAGGTGTCT
CGCTTCCATCTCGCAGACATATACAAAGACCGTTGTGTGAGGTAGACTAGAAGCAT
>M00285:128:000000000-BF978:1:1119:7113:11283_1:N:0:46
GTGTGTTCACACACATGTGTATGTGTTTGTGGTTGTGTGTGTGTGTGTCTGTATGTGTGAGTGTGTGTGTGCACGTGTGT
GTGTGTGTGTGTGGTTGTGTGTATGTGGTTTTGTGTGTGTGTATGTGTGTGTGTGGTTTTGTGTGTGTGCACACGCATGT
GTGTGTATGTTGTTGTGTGTGTGTGTGTC
>M00285:128:000000000-BF978:1:1119:17705:11284_1:N:0:46
GTACACTGAGATTTTAAATTGATTTCAGTTGACCTGAATAAGTTTCTGTTGTGGCTAATTAAAGGCTTGTTTGCACAGAA
GAAAGGATTAAATTTAACTTATGGATGGAACACTAACAGTAGTATTTCTGAAAATAAGTGTGGGAGAGAAACAGCACAAG
ACTCAGCTGGACAATTGGACACACTGGTTGTTCCCTAAGGTTGTGCTCTTACTGTAAGACTGAGCAACATCAAGATAAAT
TCTCCATTTAGCTTAGAGTCACAGCAGGCTGCACCGATCAATGACAAAAGCATTGATGA
>M00285:128:000000000-BF978:1:1119:13585:11284_1:N:0:46
GTTTTAGCCAAATAGGAAACTTGTTGCTATATCAGCGATTAACTTTTTTGTGATAAACGGTACAGTTAAATAACTGTTAC
CAAACGACTCAGCAGCATGAAATACAGACACTACAATTGTTTTTCAATAGTTACACCACAGAATTTGTGT
>M00285:128:000000000-BF978:1:1119:4536:11284_1:N:0:46
CCCACACAGACACAGGGAGAACAGACAAACTCCTTACTGACAGTGGCTGGAATTGAACCTGGGTCACTGGTGCTGTAAAG
TGTTACACTAACCACTACACTACCGTGCCTGCCCACACACTACCATGCCTGCTAACCACATTACCAGCCTCAGATACTGT
CCAAAGTATCAGACCTCTATAGCTTACTCACCAATAATCTCCTTAAACAGAAAT
>M00285:128:000000000-BF978:1:1119:11940:11284_1:N:0:46
TGAGAAATGGCAGGTGCAGTTCAACCCAGATGAGTGTGAAGTGGTTCATTTTGGTCGGTCGAATAAGTAGGCGGAATTTA
GAACTAATGCTAAGACTCTTGGTAGTGTGGAGGATCAGAGGG
>M00285:128:000000000-BF978:1:1119:17407:11285_1:N:0:46
GGGGCCATTTCCTGTTGATGTTGTCCTTCTTTCTGGTAGAAGCCATGGGGTTAGGATGTGCTATCAGAGTAGCTTGCATG
AGTAGCTGCAGTGAATGTTGTACACACTGCATGGAGGGAATAATGTTTAAGATATCTAATCTTATAAACTATCTTAATTA
GTCACACATGCATCGAAGCACACAGT
>M00285:128:000000000-BF978:1:1119:5345:11285_1:N:0:46
ATAGCAGAATCATAAATAAACAAGACTTTACATCACTGATGCAGTACCTGCATTCTTAGTAGAGTGGAATGAAAGAGATT
CTCCGTTTCTTTCAGCTGATTGAGTTCTTCACTAGTTGGTGGCTTGTACAGTTCTCTTTTACTTAGTTTAGGAGCTCCTA
GTAATCTAACATCTGCTTTTTGTGTTTTCTTCATGTCATTGCCCTTCTTTCCTGACTTTTTATCCCTGTCATCTTCTTCT
TCCTCATCGTCAGCACTACTGCTTTCATCATCTTGGAATGGTTCTAAATTCTTTAAAGTG
>M00285:128:000000000-BF978:1:1119:21461:11286_1:N:0:46
GTGGAGGCAGTTGTGATGGGTGTGACACCACTTAAATAAGCCACCTTATTCTTGATGACATCAAACGGTGGCATCAACGG
AGCTGCATTTACATGGGCAAGTGGATGATTTATCCCTCAAAATAACAGCAGTCACTGTTCACAGAATAGCCCTTCTTGCT
CGGCTTTTGTTGCTGCAGTATTTATTTGATTGGCTTAGTTATTTTTGGTTCAATGGCAGCCCCCTAGGAAATGTGCAGTC
AGGGTCACAGCAATGGTGATTCTGTTGAGTAGCAACGGGAGGTGTTAAATTCTAACTGGG
>M00285:128:000000000-BF978:1:1119:5313:11286_1:N:0:46
GCCAAGCCTGAAACTAATCCAAAGTGATGCCAAATCAATGTAACGTTTTAAGAATGTTAAGAACAAAAGAACCACTCTGT
TGTATATGGTGCTTGAAACCGTGATCTGATTTTCATCAAAGGAACAAAGAATTCAAGATGTCACAGTAAGACTGCATTCT
GCACCATCAGTCAGTAGAGTGATGGTCCCTGGCCAGTTAAAAGGCATGACG
>M00285:128:000000000-BF978:1:1119:24837:11286_1:N:0:46
CATGGAAGGCTTATTCAGAAAGTCAGGAGGCATGAAATCCAAGGAAACTTGGCTGCATGAATTTAGAATTGGTTTGCCCA
TAGAGGACAGAGGGTGGTGGTAGATAGAGCATATTCTGTCTGGAGTTGGTGATCAGTGGTGTTGCCACAGGGATCTGTTC
TGCGACCACTGCTCTTTGTGATTTTTATAAATGACTTGGATGATGATGTGGAAGGGTGGGTTAGTAAGTTTGCTGATGAT
ACAAAGGTTGGTTGTGGTGTGGATAGTGTAGAAGGTTGCTGTAGATTACAACAGGATATT
>M00285:128:000000000-BF978:1:1119:23495:11287_1:N:0:46
GTGTCTGCACTGCCAGTCAGTGACTTCATTCATTCTTTGAGAGCGCCTGGCTCAGAGCTGTTCCCAGCTTGTTGGCGAGT
CCCTCCCCTTTGTAATGTGTGTTCCTGCCCTGACACACTTGTCTCTGTCTGTGAGTCTCCGTGTCCCACCTATTGTGTGT
GGTGTTCTCTGTCTCTCGCTCT
>M00285:128:000000000-BF978:1:1119:8001:11287_1:N:0:46
TGCTGATCTATGCTAATCTCATTTGCCTGCATCAGGCCTGCATTCTTTTACTCCTTTCCCATCCAAGTACCTGTGCAAAT
GCCTTTTAAATGCCGTAATTGTAACTGTGTCTAACACTTCCTCTGACAACTCATTCTATATAACCACCACCCTGTGCGAA
AATTTTCCACTCTCACTTTAAACCTATGCCCTCTAGTTTTAGATTCCCCCACACTAGGAAAAATGTTCTGACTATCTTGC
CCTATCATTGTCCCTCAATTTTATAAACTTCCCATAAGCTCACCCCTCAGCTTCCCACGT
>M00285:128:000000000-BF978:1:1119:7375:11289_1:N:0:46
CAAAGTCTAAAGAAATTAGAATCATTCCTTTTAATTTAATCTTTCACAAAACATTATGTTGAATTTTAAAGCAAACCAAA
TTCTTATAATCTGGCATTTTGCTAATAGAAAAAAAGCATGAATATTTTCATTTCGTGTGTGCGTGCGTGTGTGCGTGCGT
GTGTGTCTCCAGCCAGGCAGCATCTATCCCAGTATCTGCAGTCTTGTATCTCTAAAGAAATAAATCGTCTGTCTCTTTCT
TTTTTGATTCTAATGTGAGTTCCTTAAAAAAAGACTTTGGTTTAAAAAAAAAAGGCCTTC
>M00285:128:000000000-BF978:1:1119:11014:11293_1:N:0:46
ATTCAAAGTTAATGAGGAGAATACTTGAAATAAAAGTGTTATGTTTACTGCCGTGAAAAGAAAATACTACTTTTTTGTGT
ATTTAAGTGTTATTTTCTTTATATGATTTTTGCTAATTTGGGACAAATATGTGCTTGTTTTCTAAATAGTTCATATCCAG
TTTTTTTTTTACCACAGACAGTACTTAACTACTTTCAGTGCATGACATTTTTATACAGATGTTACACACTCACATTTATA
AGATGGTCATGAAATGTTGCACTATATACAG
>M00285:128:000000000-BF978:1:1119:14762:11293_1:N:0:46
ACCCACTGAGTTCCTCCAGCAGTTCGTTTTTGCTCCACATCCCAGAATCTGCAGTCTCTTGTGTGTCTTTTCTTTACCCT
CTGTCGGCTCAGATTCCTTGAGATCCCTATTTAATTTATGAAGAGAAGTTCATCTTGAGAGGTTCACCTGACCAACAGAA
CCATGGGGTGTGTGTGTGTGTGTGTGTCTGTGTGTGTCTGTCTGTGTGTGTCTGTCTGTCTGTGTGTCTGTGCGCGCGTG
TGTGTGTGTGTGTTTATGTCTGTGTCAGTGTATGTGCCTGTGTGTGTGTCTTTGGGGTGG
>M00285:128:000000000-BF978:1:1119:9275:11294_1:N:0:46
AAAGTGCAAGCACATGACAGCAATGATCTGGTTGCTTCCAAATAGGGTAAAATGTTCGATCATAGCCTTTCCCATAAGAA
TTTTCATCGTACATAAATTGGAAGCAGTACCTCAACATTAAACTATGTAATAGTGGATTGATTCAATGAGCAAAACCAAA
GTTTTAAAAAGCTTGGTCACACTAAATAGAAATGGGAGTCAGTTCAGTTCTATAATAGGCAGGC
>M00285:128:000000000-BF978:1:1119:16615:11295_1:N:0:46
CACTTATATCTTCTTCAACATGACTAAAGACAGATTATTTATTTTTTATTCACGCAAGGGATGTGGGCTTCACAGGTTGA
GCCAGCAATTAGATGCCCATCTCTAATTGCCCTTGAGAAGGTGG
>M00285:128:000000000-BF978:1:1119:26081:11297_1:N:0:46
AAGAGGCTCTTAGATAGGCACATGGATGTGCAAAGAAAAGGGGTATATGGACATAGTGTCGGCAGAAGGGATTAGTTCAG
TTAGGCTTTTAATTAATGGTTTAATTAGTTTAGCACAATATTGTGGGCCGAAGGGTCTCCTCCTGTGCTGTACTGGTCTC
TGTTCTCTGTTCTATGCAATGAGGGGTCATCTCACTGAAATGTCCAAACTCCTCACAGGGCTCTTTTCCACTTAATGCAC
TCAGAAAATATCCTTAATCCTCTCTGCCCAAGCTACCGCATGCCCCATTTTTGCCCTCTC
>M00285:128:000000000-BF978:1:1119:15433:11298_1:N:0:46
GGCCTCAGGCGAGTTGGGGCTCTGGGGAGCGGCGGTGGTGAATGGGGGGGGGAAGGAGGACCCGGAGCGGGATTTCGGAC
ACCACTCACCCCCCGGGGAAAGCCGGGGCTCCCTCCTGTT
>M00285:128:000000000-BF978:1:1119:5713:11298_1:N:0:46
ATGCTACATATTTTTGGAATTAGGATAAAAAATAGAAAGATTTAAAACCGTTTATACCAAAAGCTTTACAGCGCCATTGA
CCCAGGTTCAGTTCCGGCCGCTGTCCGTAAGGAGTTTGTATGTTCTCCCTGTGTCTATGTGGGTTTCCTCCGGGTGCTCT
GGTTTCCTCCAAAGGCGTACAGGTTAGGAAGTTTTAGGCATGCTATGTCGGAGCCGGAAATGGGGTGATACTTGCGGGCT
GCCCGCAGAACAGTCTGCGCAAAAAGATGCATTTCACTGTGTGTTT
>M00285:128:000000000-BF978:1:1119:21374:11298_1:N:0:46
CTGTGAAGGAGCTGGATCCACCTGTCACTTGCTAGCTCTTGCTCTACTCCTTCCCTTCAACTTTTTTGTACCAGCTATCT
CCACTCTATCTTTCAATCCAGATGAAGGGTCTTGACCCAAAACATTGATCTGGGCCTTCTTCCAACATTAAATAGCTAAC
CAGAGAGCATTAGTAAGTTTCAGTCAAAGATTTCATTATT
>M00285:128:000000000-BF978:1:1119:12708:11300_1:N:0:46
CAGTTGATTAATGACTGTGTCTTTGCACTCGTTAATTCATTCCCTTCAATGCTGTCATATTTAGTAGTTTTTCCAAGTTC
GGTCCCCTGATGGGATCAGCATTGCAGTCCATTAAAGAATGTTAACAGGAATATGGAGAAGAGGTTAAGCTTCCATTTCA
TAAATAGAACTGTGATAAAACTCCATTTTAAAGTTGTGGAGTAACTCTCATCGCTGCATTTAATGTTATCAAAGCATGCT
GGTCACATTCTCAATCTGCATATCAACTAGACTGTGATACAAACTAAAGAGTGACGGGC
>M00285:128:000000000-BF978:1:1119:3433:11300_1:N:0:46
GTGTTTCAGAGGCTGTTAGACACATGATATGCAGGGAAAGGAAGGATATAGATCATGTACAGGCAGAAGAGAGTTAGTTT
GGCGCAGAGATCATGGGCCCAAGGGTCTGTACTGTTTTATGTACATTTTTGTACCCAGAGCGGCTGATAATTATTACTCT
AGTGTTAACACTTGTTTCGAAACCAGCAACAAAAGAAGCACACCAATTCATACTTCAGTGTTAAAACTTCCCCTGAACTA
ACCCAGAAATGTAAACATCTCAGACTATCTCAAGAAGACCAAGGTCGGACGATGAATGTT
>M00285:128:000000000-BF978:1:1119:19165:11302_1:N:0:46
GCAGTCCGGACCTTGGCTCCGGTCGCAAACCCACCCACGCTGCAGATCCCGATCCTGGCTCCGTCCACAAACCCAGCCCA
CAGTCCAGACTCAGGCTCCAGCCACCATCCCCCCTTCACTCTGGACCCATGACTCACATGAAAGA
>M00285:128:000000000-BF978:1:1119:16227:11303_1:N:0:46
CCCAAATTACTGAGAGACCACTCCAACCCCTTCAACTTCTCGAGACTTCCTCTATTGTATAGTGTACATTTTACAGGCAA
ATGCCTTGGCATCATAGCCATCTTACTGAGGCGTGCAAGGGTGTATGGTAATACTGTTAAGCTAC
>M00285:128:000000000-BF978:1:1119:12316:11303_1:N:0:46
AAGGGGTTTACAGGGGCCTGAGGAAGAATTTCTTCTGTCCCCCAGAGGCAGGTTACAACCTGGAACACACTGCCTGAGGG
GGTGGTGCAGGCAGGGATTTAAGGACCATGGGGATGAGCACTGGAATCACTGAGGTACAGTAGGTGACAGACCCAGTGCT
GAATCAGCAGAGACAGATTCTCGGTGGTCGGAACGGACACGATGGGCCGAAGAGCCTGTTTCTCTGCTGCATCAACCTGG
GAGTGTGAGAGTGCAGTGGGAAGCCGG
>M00285:128:000000000-BF978:1:1119:24617:11304_1:N:0:46
CAGAGTATGAGGTAAATGGTAAGGTACTTGGCAGTGTAGAGGAGCAGAGGGATCTGGGGGTTCATATCCACAGTTCACTC
AAAGTTGCCTCACAGGTGGATAGGGCAGTTAAGAAGGCTTATGGGATGTTAGCTTTTATAAATCGTGGGATTGAGTTCAA
GAGAGGTGATGATGCTGCTTTACAAAACTCTAGTTAGACCGAGATGGAAGAGCACACGTCTGAACTCCAGTCACTCCGCG
AAATCTCGTATGCCGTCTTCTGCTTGAAAAAAAAAACAAAGATATCAACAACACGTCGC
>M00285:128:000000000-BF978:1:1119:19601:11305_1:N:0:46
GAAGGGTTTTGACAGTATAAATGAGGGAAAAATGCTTCTTGTGGGATAAGGATCAATCAGTGGAGAAAGAAATTTAATGT
GATTGGCAAAGAATCTAAAGGCGCAAGAAATATTTCACTTTTCTGATTGCTGGGATTTTTAA
>M00285:128:000000000-BF978:1:1119:16682:11306_1:N:0:46
AACTTTAGCAATGGCCAGAATTTCTTTGTGTTATTTTACCTTACTCGACTGTAACTAAAGCACATCACAAAAATAGGAAG
TGGTGACACTGTTATGACCAATGCCTCTGCACTAAATTATATCAAAATTGTGTAGTCAGTATAGTTACGGTGCCCACCTG
AGTTTATGGTGGGGTGGGGGTTTAGGTTTTAGTTTGCAACCACCTGACACAACTGCATCTTCAAAGTACAGACACTCATG
CAAAAAACAGCCCCTGGGTTCATTCAAAGCATTAATCCTACCCCTTTGAGATGCTGGCT
>M00285:128:000000000-BF978:1:1119:21037:11306_1:N:0:46
CCCTTGACCTCTTCAAAGCCTCCTCACCATATTCAGAGATTAAGGAAGGAATACTCACTTCTCACCTGGATAAGTGTTCC
TGCAACAATAATCAAGAGCTTGAGGTCATCCAGGAGAAAACAAACTATGTCACCCTGTCACAAACTCAGTATTTCCCATC
TCCATCCTTGACTGTAACTGTTGTAACCATAATCCATAGAATACATTGCAGTTACTCATAAAGCATAATCCAACATCATG
TCACAAACGTCTGACCATTAGCCA
>M00285:128:000000000-BF978:1:1119:12062:11309_1:N:0:46
GGCTGTGGGCCACAGGTACACGAGCAGCGTGGGAGAGGCGATGGCCATGAATATACTGGTTCTGTGTTGTGATCCCACAG
GATCCGTACAACACCACGGAGAACATGCACTGGGAATGGAGCAAGTTACAGTTCGTCTTGAAGAACTGCCAGTTTTGTTT
>M00285:128:000000000-BF978:1:1119:12662:11310_1:N:0:46
ATGGATAGGAAAGGTTTCAAAGGATATGGGCCAAATGCTGGCAAATAGGAGCAGCTTGGATGAGCATTTGGGCCTAAGGG
CCTGTTTCCATGCTGTACGACTTTATCTTTGACTTATCTCTCTAAAATTCAAGAAATGAACACGTAATTAAGCACTCGAT
TCTCATTATTCACAGCCTCATTCAAATGTTATATTCATTTCTGTTCTTTTAATTTTGTTCAAAAAATAATGCACGACTTT
AGTGAATAGAACATCTTGTCTATTTACATTTGCCAATGAGAGCTTTAAAGCTAAGCATTC
>M00285:128:000000000-BF978:1:1119:1900:11312_1:N:0:46
AATGAACCCGTGGGCCAAAAAAAAGTGGCAGGGTGTACAGTGTCATGGAAGCTCTAGTAATGAGATGAATGAACACAAGA
GGGACTGTTTTCCCACTGCCCGATAAATCGCAACCTAACCGTGAAAGTGACACGGTGTTCATTGTCTTGGTCCGCAAGCG
CCAGTTGAAAGGCCGAGTTACCCAAGAGGCGAGGATGACATTGAGTGCTGAGCCCAAGTTGGGAGCGTGAAAAACAAGAG
CGACTTTAAACTGTGCCTATCGATTCCCAGCATGTCCAAAGTTAGAGTCACAAACCCCCC
>M00285:128:000000000-BF978:1:1119:10052:11312_1:N:0:46
CCTCTCTCTATATTCCATACCCTCCAATCCAGGCATCATCCTGGTAAAACGCCTCTGCACCCTCTCCAACGCTTCCACAT
CCTTCCTATAATGCGGCGACCAGAATTGAACACAATATTCCAAGTGCGGCCTAACTAGAGTTTTGTAAAGCAGCATCATC
ACCTCTCTGCTCTTGAACCTTTCAAAAAGTGCACATTTGTTGTAAAAATGGGATTAATAACTTCTTAGAAGTCATAGAAA
CTTTTTCCCTTCCCGTTATTCACAGACCCAAACACTCTTGAGATGAAGCAAGGATTCAT
>M00285:128:000000000-BF978:1:1119:26257:11312_1:N:0:46
TGGAACCATGATGAATATGCAGCTCACTTGGAACATCTAGTGCAGAAAACCAGGTACTGCACCAATACAAGATTATTAAC
CAGTCTAGTTGAGAAC
>M00285:128:000000000-BF978:1:1119:10792:11313_1:N:0:46
TATTAAGTCCAACAATTCTGAAAACTCACTAGCATCCAGATTAGCAGTGAATTGACACCAGGGTTGATTTGTGCAACAAA
CATGTGCAAATTAATAATTATACTACTAAAAACTAAGAATAGTGTATTGATAGGGAAAGACTATTTTAACAAAAGTTTAC
CTCACCTATCACAGCATTAAAAGTAGTGACCAAGGATTTAATATTATATAAAAGCACATTATTTGTTAGGTAAAATTAGC
AAGGAATGGATCCAGAGTAACACCTAAAAGAATCCATACGGGCCTCAGTTCCAGCACTC
>M00285:128:000000000-BF978:1:1119:9955:11313_1:N:0:46
ATACTCCTTATATTTTCACATTTAAGCGAAGGATCAACATTACCCACTCCTAATTTTTCCAAGTTTAAACATGAAAGAAC
CACTGTAAAGTAGTAGGAGGCATTGGATCCTTCAATTTATGCAAAATGATTCGTTTGACCATTAATGTAACAAAGACAAT
CATATGGTTAGCGGAAGCAGATAAATGGCCAGACTCTATCTTTGGTAATACAAATATTGCAGTAATAGGGCGAGGCTGTA
AATCAATCTTCAATACATTTGCTATAATGTTAAAAATGTCTTTT
>M00285:128:000000000-BF978:1:1119:23513:11314_1:N:0:46
TCCTTAAAAATGGAGATCAGCACTCTACCCAGTACTTCAGTGGCCTACTCTAATATTCCATGCTTCTTACAGTAAAGCCC
AACATTCCAT
>M00285:128:000000000-BF978:1:1119:16920:11314_1:N:0:46
AAAGGCACATGGCAATGTTGGCCTTAATCGGCCAAGGCATTGAGTTCCAGATTTGGGACATCATATTACAGTTGTATGAA
CATTGGTTTGGCTACACTTGGAGTGTTGTGTTCAGTTCTGGTCACCACATTACAGCAAAAATATGATTAAGCCAGTGAGA
GTGCAGAAAAGATTCACAAGGATGTTGTCTGGATTACAAGGAGAGATTGGATAGTCTGGGTCTGTTCTCCTGGGTCAAAA
ACCCAGGGATTTGACCATGGCAACAATGAGATTGTCCTTAATGGCTGCTTCCAGGTGACT
>M00285:128:000000000-BF978:1:1119:3395:11315_1:N:0:46
AACATGCCAACTCCACACAGACAGCACTGCAGCAATTGGAGCTGTGAGGCAGCAGCTCTGCTTGTGGGTCACTGTGCTGT
CTGGATGTGGATGAGATTAAAAAGGGAGCCACAGATGAATCCTTGGGAGGTAACAGCGTCGAAGAGGGAAGAGTTATAGC
TCAAGTAAGGGGAAGATTGGAACCTAATGAGGATATCCCCGCTGAGCCAGACAAGAGACTACAGATGCTGGAACCGGGAG
CAACAAAGAAGATGCTGAAAGAGCTCAGCTGGTAAGGCAGCAACTG
>M00285:128:000000000-BF978:1:1119:22903:11315_1:N:0:46
GACTCCATACAAACAGTCACATGATTTCTTTGAAAAGCAAAGGTTGTGCTCTGGGTGGGGTTGAAACTGAAAGCACTGAA
GCTCTCAGTAAAGCCAAGACACAGTAACAGCAGAGGTCACACTGAGAGCCTGAAGCAGTCGGTCACTGGCTGGGTCACTG
GAGGGAACAGTTGGGTCATCTGTCACTGTACAGACGGTGAGGGGTGGCAGCTGATCGGTGTCACCCAAGGGGTTTTTTCT
CTCCTCTCCTTAACTTGAAGTGATTGAGGGTTGTCGCTCCTAAACCGGAGAAAGGCCAC
>M00285:128:000000000-BF978:1:1119:8161:11316_1:N:0:46
ACTAAGGCCTTCCTTATCTCCAGCATCATTGAAGGTTCTGCTTGCTGCACAGATAAAGTTAGTGTTTCAGCTCTGCTTTC
TCCTGTCAACAGGAAGTCCCCTGCCATGCAATGCAAAGCAGCTGCTGTTGGCACCCTGTATTTAGGAGGAGGGAGAAGAT
TGTTATTAATATTTGGAGATGTTAACGTGTTGCTCACGAGAAAAAAAGAGTTTCCTCAGATTGTTCCTGCACAGTTTGGG
GTTATAGATAATCTCATGTCAACACTGAATGTTGAATTTTGTCCTCAGCG
>M00285:128:000000000-BF978:1:1119:4949:11316_1:N:0:46
GATAAATAACTGTTACCAAACGACTCAGCAACATGAAATACATGCACTACAACAGTTTTCAATTTGATTCTCCATGAGGA
TGTGTAGAAAGTGGCAAATGAATGGTTTTAATTTAAAAAAAACGCTGTTTTAGCCAAATAGGAAATCTATTGCTATATCA
GCGATTAACCTCTCAAGAGTAATAGGTACACTTAAATAAATGTTACCAAACGACTCAGCAACATGAAATACACACAATAC
AACTGTTTTCATGTAGATACTCATGGGTTTTGTGAAGAAACTGGGAAATGAATGATTTT
>M00285:128:000000000-BF978:1:1119:21526:11316_1:N:0:46
TGCCGTGTATCCTGCAAGCGGAATGTCCCTAGTTTATATCAGAACTCTGACAACCAGAAACAGAATACGATGTGAGGTTG
GAAGTTATGCATTCTCTCTGTGAATGTTCCAGTTTGCTCTCATATGAGTGATGGTCGCTTAATTGGCGA
>M00285:128:000000000-BF978:1:1119:18034:11316_1:N:0:46
GGGGTGCTGGGGCAGAGGTGGGGGCTTAGTGGTGGAGGGAGGGACAAGGCAGGGCGGGAGGTGCTGTGTGTGGTGTGGGA
AGGGTAGGTGAGGGGAGTTGGAGGGGCTGGGTGTGGGGAGGAGGGAGGGAGGGTGGGATTCAGTGGTTTGTCCTGTCATG
GGGTGCCTCATTTTTTTAACCAATCCTTCCCCCTGACTGTA
>M00285:128:000000000-BF978:1:1119:25766:11317_1:N:0:46
GTTAATACAATTGTCTACACATCTTTAAGGATGTAGAAATATCATAACAATGTTTAAATGCAAGTGAGAAAGCAGGCTGC
TTACCCCATCATCCATTCCTTCCGCCATGAAAACCTTCTACAGGGGGACCATTGAGAGCATCCTAACCCAATGTATCACT
GTTTGGTTTGGAAGCTGCTCAGCTGCTGGGCGGAAGTCCCTCCAGAGGATAGTTAGGGCTGCGGAGTGGATCATAGGTGT
CTCTCTTCCATCCCTCGCAGACATATACAAAGACCGTTGTGTGAGTAAGACCAAAAGCAT
>M00285:128:000000000-BF978:1:1119:20176:11317_1:N:0:46
GATCTACACTCTTTCCCTACACGACGCTCTTCCGATCTCGAATACACGTTTTCCCTACACGGCTCGATTCCAAACTAGAC
AAAACGCATTCCCTACACGGCTATCTTCCCAAAACAAACGGAAACAGATGCATTGAAGAATGAAGGGGAAGAAAGAATAA
TGACCAAAGCAGAAACACCTGAATTTCAAGATAAAAAAGTGATTATGTCCATGCCTAGACAAAACAAATATATATAGTCT
ACAATTCATATTCTAACACAAACAACAACTATTATACACTACAACGAATTGAACAAATAT
>M00285:128:000000000-BF978:1:1119:24559:11318_1:N:0:46
CACTGCTTTGCTCAAGACCGCAAAAACTGCAGAGAATTGTGGACACAGCCCGGCACGTCACAGAAACCAGCCTCCCTTCC
ATAGACTGTCTATACTTTCGCTGCCTTGGTGAAGTATCCAGGTTAATTACTTTATCGTCTACCTGCAATCCACTTCTCTG
TAGCTGTGACACTCTACTCTGTATTCTGTTATTATCTTACCCTGTACTACCTCAATGCACTGTGTAATGAATTGATCTGT
>M00285:128:000000000-BF978:1:1119:3630:11318_1:N:0:46
TTGCAAAACCACTGTTGACTGAAGAGAAAATGTAGAGAGAAAATAGAGAAAAATTACAAAATCCACATGTTCCACGATGG
AACCCATACGACACCTCAGTAACTGATGATCTCCACTGCTTTGTTCTGAAGTATCTGCCACCCCAAAAGGCATTCGCAAC
ATGGCCATCCACCGAAATACCTGTTTCCTTCTACAGGTTAACGACAAAGTAGACTCCACTGGATTATTCCAAAAATTCAT
ACATGGATTGTAGTGACAGACACAGTTATTGTTTCTCATCCACCAATACAGAGACTATC
>M00285:128:000000000-BF978:1:1119:2355:11318_1:N:0:46
GAGTGCAGTGCAGGCAGACCATAAGGTGCAAGGGCCACGTGAGGTAGATCCTGAGGTCAGGAGTCCGTGTTGTGGTGCCC
AATTAATTAATTAATTAATTAATCCGTCAGCCTATTTATTTATTTATTTACAGTGTGGTAACAGGCCCTTTCGGCCCAAC
CAGTCTGCACCGCCCATTTTCAACCCCTAAATTAACCTACCCATACGTCTTTAGAACGTGGAAGGAAACCGGAGCACCCA
G
>M00285:128:000000000-BF978:1:1119:2454:11320_1:N:0:46
TTTTTACTGTACTACATCAATGCACTCTGTACTAACTATGTAACTGCACTGTGTAATAAATTGACCTGTACGATCAGTTT
GCAAGACAAGCCAATAAAGAGAGCAGGAGGGGGAGGGATTGGTGAAAGGCAGAATGGAGGCAGAGGGGGAAGGAGAACTT
TGAGAGAGGGAGGGAAAGTTACAGCAAAGCCTCATTGTCCCTTATACCTGGATGCAGAATGGAGAGCTGGACTGACTGAA
AATCAGGGATCAGTTACTT
>M00285:128:000000000-BF978:1:1119:4985:11320_1:N:0:46
GACTCACCTATCAGTGGGTGAGCAACTGGGGAACAGTGACCACAGCTCATTAATGTTCAGGATTGCTATAGATAAGGATA
GGTATGGGGCTGGCGGGAGAGTTTTATATTGGAGCAGGGCTAATTATGAAGGCATAAGGCAGGAACTAAGTAGAGTAAAC
TGGGAACACCTTTTAGCTGACAAGGCCACGTTAGGGAAAGCCAGCATGGCTTTGTGCGGGGCAAGTCGTGTCTTACAAAA
GCTGGTTGAGTTTTTTGACAAGGTGACGAGAGAGATGGAGCTGTGGATGTCATCTGTATG
>M00285:128:000000000-BF978:1:1119:7711:11322_1:N:0:46
GCAGTCCGATTACCTCCGGCCCCGTGGCCCTGCAGTCCGAACACCTCCGGCCCCGCAGGCCGACCACCTCAAGCTCCTCC
GCCTCCGGCCCCGCAGTCCACCTGCCTCCAGCTCCGCAGTCCG
>M00285:128:000000000-BF978:1:1119:28549:11322_1:N:0:46
TCCATCATGGGCACATCCCTCCTCACCTTCATGGACATCTTCAGGATGCCGTGCCTCAAGAAGGCAACATCCATCACTAA
GGACCCTCTGGGACGTGCCCTCTTCTCATTGCAACCATCAGGGAGGATGTACAGGGGCCTGAAGACCCAAACTCAC
>M00285:128:000000000-BF978:1:1119:22163:11324_1:N:0:46
CACTCTGCTCCACTGACCATCTGCACAGCCAAAATAGTGTACATTCTCTTGATGAATCTTCGCCACAACAAAGGATTTTG
CTTAATTTGCACTCAAAGGTTTTGTTTGCTACAGCTATAATGGGCACACAGACTGCTTTTCAAATACAGTTCTGTGAAAG
CCAGTAATATTTCAGTCTTTTTCATCGAGTTACTGTGAAGTGACTGCTATTTAAAATGGAAAAGAACCTCTCCCCAGTAG
CTGTGCTCCTCCTTCTAACAACAATGCCCACTCGATGAGGGACTTCTAAATTACAGCTTG
>M00285:128:000000000-BF978:1:1119:27228:11324_1:N:0:46
TAGAAATACAACAATATAATGTCGTCAGCTCCGTTTCTCTAAATTTAAAAAAAAAGTTACAAAAGGGGAAACTACATCGT
ATGAAAGTATTGAATAAATGGACTCCAAATATCTTCAAATTTAAGCGAAGAATCAACAGTACCACTCCTAATTTTT
>M00285:128:000000000-BF978:1:1119:15476:11327_1:N:0:46
NNNNNNNNNNNNNNNNNNNNNNNNNNNNNNNNNNN
>M00285:128:000000000-BF978:1:1119:9381:11327_1:N:0:46
AGCTCAGTCAAGATTCCCATCTAAGCTAGTCCGATTTGGCCCATATTCCTCTAAACCTTTCCTACCCATGTATTTGTCCA
AGTATCTTTTAAATGTTATTAATCTACCAGCCTCAACGACTTCCTCTGGCAGCTCACTCTGTATACTGACCACTCTCTGC
ATGAAAAATTGCCCCTCAAGTTCCTATTAAATCTCTCCCCTCTCACCTTAAACTTATGTCTTCTAGTTCTTGACTCCCCA
AACCTGAGGAAAAACCCACATGCTTTCATCCTATCCATGCCCCTAATGATTTATACATCT
>M00285:128:000000000-BF978:1:1119:15984:11329_1:N:0:46
GACAGAAGTGAGGAGAAACTTGTTCTCACAAAGGGTGGTAAATTTGTGGAATGCACTGCCTCAGAGGGCAGTGGAGGCCA
ATACACTGGGCACTTTCAAGGAAGAGTTAGATAGGTTTCTTATAGATAGGGGAATCAGGGGATATGGGGACAAGGCAGGA
ACAGGTTATTGATCAGCCATGATCTCAAAATGG
>M00285:128:000000000-BF978:1:1119:6654:11332_1:N:0:46
CAACATTGTGGGCCGAAGTTCCTGTACTGTGCTGAAATATTCTATGTTCTATGTTCTATAAGTGGAGTCATTGCTTTCAT
ACAGCAAACAGGCCTGCCAGTTTAGACAGAGAAACATCAAAAAACAGCAGTGATTCTAATAGCAACTGCAAAACCAATCC
AGATGAAAGGTCTCAACCCAAAACATCGACAGTCCACTTCCCCCCATACAGATGCTGCCTGATCTGTTGAGTTCCACCAG
CAGTTTGTTTTTTACTCCAGATTCCAGTATCTGTGGTCTCTTGTGTTTCCTCTGAAATGT
>M00285:128:000000000-BF978:1:1119:24328:11333_1:N:0:46
TGCTGCCACTTTCAGGGATCTATGAATTTGTACCCGAAGGTCCCCCAGTTCATCAACACTCCCTTGGGCCCTACCAATTA
GGGTGTAACATGTATGAACTTTGCCAACATGCTAATTGTTTAGAAATATTGGCATGGCAACTGCTCTGCCC
>M00285:128:000000000-BF978:1:1119:23151:11333_1:N:0:46
TGGTGCTGAATGTCAGTCAATGTTTTATTTCAAAGAAAGATTTACAGCAGACTAAAGGGTAGACAAAATAAGGAATAACT
TTGGTTAATTGAAGTTCATTATTTAGATTAATTGTCTACAAGCAAACTAATTATCAAAGAAACAGAAACTGAATATATAA
AACAATATTTGATAGGGAAGAAAGGGCAGGTAATGCAATGTAGCTGCAACATGATGAAAATAACCTTATTTATTTTTCAG
AATGTGGGCACCACTGCCAAGATCAGAGACTCAAATGCAAAACTGGTGG
>M00285:128:000000000-BF978:1:1119:4599:11333_1:N:0:46
AACGTAACAAAGTGCGAAGAGATCGGGATTGAACCTGGGTCACCGTCATTTTGCGACAGCGTCTCTATGTATTGCACTAC
CGTGCCTTGCACAAGAGAGCACTGTTAAAAGTATTTTTGGTTTCACTAGAAACTGGACGATTAATCATACATAACTATGT
CCTTCAATATACTGGTATATGAGCAAACGGCAGCTGAGAATATTTCTCATTGAAAAGACAGTTTTTTCTCGACCTCATAT
CAGCGATCCTCTCTCTGATGCTCCCTCAGTGCCGGAAGGACATCCTTTTCGCTCAAGCA
>M00285:128:000000000-BF978:1:1119:7016:11334_1:N:0:46
TCCCACTTTACCCATAATGTGCTTCTTTGTGTTTTTCTCTGGAGTGATTAAGATAATATAACATTTGGGGGCAAAAATGC
AAACAAGCAATCCAAAGCTAGAGGCCAGGATGGCAAACACTTCAACCGCCACCGTGTATTTCCCAGGAGAGCTCACAGAA
GCTGGAATAAAAGTGATCCAAACCGCACAAAAGATGAGCATGCTGAACGTTATACACTTTGCCTCGTTAAAGTTATCTGG
AAGCTTCCGTGCGAGAAAGGCCAAGACAAAACAAATGCACGATAACACAGCGATATAACC
>M00285:128:000000000-BF978:1:1119:11162:11336_1:N:0:46
AATGAATGTTTGCTGCTGTCTCTCCATACCATATGCGGCAAGGAGACCAAAATTGTACATAGTACTCCAGATGTGGTCTC
ACTAAGGCTCTACAGAATTACAGTGAGACCACATCTGGAGTGTAGTGGACAGGTTTAGTCTTCTTACCATCATGTTCATG
AATTTCCCAGACTTTTGCCCCTTTAAGTGAGCTCAGAGTAGCTGAAGCTCACCATCTGCATTTTAACACCCCTAG
>M00285:128:000000000-BF978:1:1119:18575:11339_1:N:0:46
ATGGAAACGGCAACCGTACTCTAAGTGCCTGACTGGTTTTAAAACAGAAAATTGGAAAGTAAAGTGCGTGGGAAAATCCG
GACGTCAAATTAAAGACAATCCACATCTCATGAAACGTTTTATACATGTGTAAAAGCTAGATAGTGGGGCATGTCAGGAA
GGAAGAAAGTTGGCGCAGCTGCTGAGGTAGAGCGTGACAAAAATGTTCAATGAGTACATAACAGTTTCTTCATGAAAGCT
GGGATTCGGAAAACTAGTTGAAAACCACATGTGAAACATTTAAAAGGCTAACTCTGGAC
>M00285:128:000000000-BF978:1:1119:17852:11339_1:N:0:46
CCCAGCCCACCTCCCTCATCAGCAAAGAGAGGACAAGGCGATTCGAGGTCAGTCCATTGACATTGCCGCGGTTCTCCAAC
TCCTTTACCCAGGTGGATAACTCCAGGCACCCGCCATCGTCCTGACACCGGCCTCACAACTCAGCCGGTTGCTGCATCAC
CACACTCCTGCAAGGTCCCCCGATGGTCAGCCTTCTTCAAAAATCTCAGATTGGACTGTAGCCACCCTTCAAAAAACAGA
AAGGAATCCCATTCCAACAACTCAATGTCGAAATATACGGTCACATCTTCGCTGCCCACG
>M00285:128:000000000-BF978:1:1119:9079:11341_1:N:0:46
CCTAATATATCTGCCTCCACAACATCTGCTGGCAGTGCGTTCCATGCACCCACCATTCCCTATGTAAAAAACTTTCCCCT
GACATCTCCCTTATACCTTCCTCCAATCACCTTAAAATTATGTCCCCTCGTGTTAGCCATTGCCGCACTGGGAAAAAGTC
TGACTGTCCACTTGATCTATTCCTCTTATCATCTTGTACACCTCTATCAAGCCACTTCTCATCCTCCTTCTCTCCAAAGA
GAAAAGCCCTAGCTCGCTCAACCTATCCTCATAAGACATGTTCTCCAATCCAGGCAACAT
>M00285:128:000000000-BF978:1:1119:27826:11342_1:N:0:46
AAGTAGCAGACCCAACACCGACCCCTGCGGAACACCACTAGTCTTTGGCAGCCAACTAGAAAAGGCTCTCTTTATTCCAA
CTCTTTGCCTTCTGCCAGTTAGCCAATCTTCTATCTATGCTAGTATCTTTCCTGTAATACCATGGGCTCCTATCTTGTTT
AGCAACCTCATGCATGGCATCTAGTCAAAGGCCTTCTGAAAATCCAAGTAAACAACATCTACTGACTCTCCTTTATCTAT
>M00285:128:000000000-BF978:1:1119:22908:11343_1:N:0:46
ATTTACAAAGATGGTGCTGGATGCCTGAATTGCACTGTCGGATGTGGCGGTGGAGGGAAATACGATGCTGGTACCTGGAA
ATACAGGGAACGGAGCGTAATGGACATTGTGTAGGCAGAAAAAAATAGTTTAGTTAAATCAAGATTTTTTTTAAAAATGT
GTAATTAGTCCGGCACAACATCGTAGGCCGAAGGTCATGTTCCTGTGC
>M00285:128:000000000-BF978:1:1119:14704:11343_1:N:0:46
GGAGGAAAAATGGTAGTTAACATTTCAGGTCGTGACCCTGCATCAGGACTGAGGGTGTAGAGGGGAGCTAGCCAGTGTAA
AGAGATGAGCGAGAGGGGTGAGACACGGACTTGTGGCTGATAGGTGGAACCAGGTGAGGAGGGGGATGATGGGCAGCTGG
AACCAGGTAGCCGAGAGGAAGTGGGTGGAGTCAGGAGATGTTGATCAGTGAGTGATAAGTAAAAACAGATAAGGAAAAAG
AGAAAAGAGG
>M00285:128:000000000-BF978:1:1119:25267:11344_1:N:0:46
TCTAACTTGAATTACATGATTTTTTCTGACAACTTCTTTTATTCTTACTCACCTCTCCTTGGGTTTCTCTCTCCTGCCTT
TCTCTCATCTCCACGCCACTTATTTTTGATTTTATCCTTTCCTCTTCCTTCCCTTCCTTTACCCTCCCTTTTCTCCCCTT
CTCTTTGCTGTCTTCCACTCTTCCATCACTTCTCCACTTGTTCATCCTTCCTCTTCCTCCCCTGCACCTTCTTCTCTCCA
CCACATCTCTCTTTTCTTCCCCTCCCCATCCTTTTCCACCTTCCCCTCCCCATCCTTTTT
>M00285:128:000000000-BF978:1:1119:20483:11348_1:N:0:46
TGTCCCAGGTGATGAGGATCCTTAATGATGGATACTGTTTTCATGAGGCACCACCTCTTGAAGATGTCCTAGATGGCAGG
AGGGTTGTGCCCATGATGGAGCTGGCTGAGTCTACAACCTTCTGCAGTCTCTTTCGAGCCTGCACATTGGAGCCTCCA
>M00285:128:000000000-BF978:1:1119:22407:11349_1:N:0:46
TAACTAATGGAGTGTTGCAGGGTTTGGTGCTGTGACTCCAGCTGTTCACAATATCCATCAATGATTTGGGTGATTTAATC
AAATGTAGTATATATACATTTTTTGATGATACAAAGCAGGATTACAGTTTGGGCTGTGAGGTGAATCCAGCAAAACTCCA
AGGGGATATGGAAACATTAAATGTTCTTTATAAATAGTGAGAGACAGAAAAGTATCGGTGAAAGAATCTGGGTGTCCTTG
CACACCTCAGTGAAAGTTAGTGTACAGAACCAGTGAGCAGTT
>M00285:128:000000000-BF978:1:1119:21059:11349_1:N:0:46
TGTTTTTCTTTCTCCACAGATGCTGTGTAACCTGATTAGTATTTCCAGCGTTTTCTATTTTATGTCACATTCCCAGGATC
TGCAGTTTTTTTGCTTTTCTGTCATTTTACATGTTCAATAAAAAAATGTCTGTACCGCATTTTGCCACTGACCAATCAGA
TATATAACAAAACCATAGAAAATAGTCTATCATTGTGA
>M00285:128:000000000-BF978:1:1119:27245:11351_1:N:0:46
AGTTACCTCTCCTGCACTCTCCTTCCCTTTTACTTTATCCATACTTTTCTAATCTGTTGAACCCACACCATATTATTTAG
TTTAAAGCCCTATTCACAACCCTAGTTATGCAATTCACAAGGATCCTAGTCCCAGCATGGTTCAGCTGGAGCAATCCCAT
CAGAACAGCTCCCTCCTTGCCCAATACTGGTGCCAATGTCTCACTAATTCAAACCCACTTCTCCCACACCAATCTTTGAG
TCATGTATTTAACTTTGTGACCTTATTTACCCGTGCCAATTTGTGTGTGGCTCAGGTAGC
>M00285:128:000000000-BF978:1:1119:15778:11353_1:N:0:46
CGCTTGGTGCTCCTCCCAGAATGCCATTCTGCACTCCTTATTAAACCTTGGTGGTAATAGCAAAGTGAGGGCTGTTTTGT
GCTCGAAGGTTGCAGATTGTGGTAATGGTGGTTGACACCACCTCAT
>M00285:128:000000000-BF978:1:1119:22206:11354_1:N:0:46
GGCAGCAGAGCTCGCTGCAGTCAGGCTGGTAACCTGGTGGAATCAGATGGCCCTGGATAATCCACTCGCTGTGAATGGTG
GTACATGTGCAGTGATTACAAAGGAGTACTGCACCTCTATCTCTGATGAATCTAGCAACCCCTCCAACCTGGCTGCTCAC
ATTGGGGACTCGGTGGCCAAAACCAAAGGACCAGCTCCTCCAGCACATCACCTTATAGGAAACAAGTAGCCGTTTGGGTC
ACTGGGGCATGTTGGGCTACTGTCACCCACTGACCATTGC
>M00285:128:000000000-BF978:1:1119:23702:11355_1:N:0:46
CCAGCCTATCTACTGAGATCTCTACTGAAAATCTTATGTCTGCACAGTCTATGAGTGCCTGTACTTTGGTAAGCCCGCAG
TGCTAACACATCCTTGCATCCTGCCTACCTCATCCTCTCGGCTATAGAAAAAGGTGAAGACCTATTTTCCATTTGATTGT
AGAGCTTGGATGCCTTCCCTAATATAGCAGTGTGCAGTAACTGAGAAGTGGCTTCGATCAGCAACAGCAACCTGGAATGG
TCCTGAGCCAAGGGATTTGTGAGTGATGTAGCCTTGTAGAGGTTGAGATTAAAATGAGA
>M00285:128:000000000-BF978:1:1119:14365:11355_1:N:0:46
GATCTACACTCTTTCCCTACACGACGCTCTTCCGATCTGGTCTACACTCTTTCCCTACACGACGCTCTTCCGATCTGAAC
TACACTCTTTCCCTCCACGGCGCGCATCCGAACACATCCCCACGCATATCCTACTCGGCGCCCTACGGACACCCATTGAC
CGTGCGCGCTCTCCGGAACCAGCGCCCCGCCTCAGTCACACGTGCACGCGCTCGTGCCGAGTTGGACCTCCCGCACCTAC
GTCGTGGCAGACAGGATCTCTGCGCCTGCTGTTTTCTTCACGGACGCGTGCGTACAGGCC
>M00285:128:000000000-BF978:1:1119:6210:11355_1:N:0:46
TGGGAAACTGCTGGCTGCAGCCATTCAGGACTCAGCACGTCTCAGGCTTCCACTTGTGCCTGGCCTAAAGCAGAAGTGTG
AGGTAAGCCAGAACCAAGACATCAATACATGTGAATTCCTACTCCAGTGCTGCAGTCATGCAGGCCAGTAGCAGAGAAAT
GACATGCTGTGAGGAGATTCCCGATGCACTGCATCTACCTCCTCAGCTT
>M00285:128:000000000-BF978:1:1119:22664:11356_1:N:0:46
CACGCCGCCCATTTTAAACCCCCCTTATTAACCTACCCGTACGTCTTTTTAGAATGTGGGAGGAAACCGGAGCACCCGGA
GGAAACCCACGCAGACACGGGGCGAACGTACAA
>M00285:128:000000000-BF978:1:1119:27190:11356_1:N:0:46
CACATCCCTCCATTCTCTGCTCGTGTGACTGTCCAAATACCTCTTAAACGTTGCTATTGTATCTGCTTCCACCACTTCAT
TGACAGTGAGTTCTAGGCACCTACCACTCTCTCCATAAAAAACTGCCCTCCTACTCTCCTTCAGACTTTCCCCCTCTCAC
CTTAAACCTTTACCCTCCAGTATTTGACAATTCCACTCTGGG
>M00285:128:000000000-BF978:1:1119:6751:11356_1:N:0:46
TAGATAAACATTTCCAGCATTTATGAAGAACATTTGAGCTGACGCCATTCAAAGCTGTTTAAACTATGTTAGGACAT
>M00285:128:000000000-BF978:1:1119:7026:11357_1:N:0:46
GTGGGGTGAAGGTGGAGATACCTAGGATGATGATTAACAGGAACACAAAGACTACCAATGCTGGAGTCTGATAGTTCAGA
ATCAGAATCAGTTTTATTGTCACAACCATATACATACATAGTATGCATAGGAGCAAGATACTGTCCTCCTCAGGTGCTCG
TCCCATAAAATAACAAACAACAGAGACACGGAGACACACTGAACAAAAAAACCATTAAAAACTACTGAAGTTTAAATTAA
GTTAAATACGCAGATTAAATTAAAAACGGCTGGTAAATAAATAAATAGTTATTAAAGTG
>M00285:128:000000000-BF978:1:1119:22483:11358_1:N:0:46
AAAGCTCAGTCCCAGCTTAGATTCACAGCAATCAGGCCATTTCTTTACATTTCTGTTGGCTTCAAGTTAGAACACGTGCA
TTGCTATTAATACCACCAATGGGTGTGACGAACACTGTGGACCCAGGGTGAGCTTGTACATTAAGTCCTATATTTC
>M00285:128:000000000-BF978:1:1119:21009:11359_1:N:0:46
AACCAGATAGAATCACAGAATGATACAGCAGAGCATTTGGCCCACAAGGTTCATGCCGGATTGTTGAAAGACTAATACAA
CAGTTGGTTTCTCTTGCCCCTTTCCCTCATAGTCGTGCAAACATTCCTCATTTAAATATTAATACTTTTAATTTTTGAAC
GTTGTTATTGAATCAGACAAGACCATGTGGCAGGAAGACTGACACAATAACACAAGAAAACAAGAGGAACAAACAATCTG
CTAGAGGAACTCAATGGGTCAGCATCATCTGTGGG
>M00285:128:000000000-BF978:1:1119:15027:11359_1:N:0:46
CTTCATCTGTAACCCTGCACAACAAAAGATAGGAGCGGTGTACCTGGCAGGATACTGAAAATCTGTGCCAACCAACTGGC
TGCAGTGTTCAAGGACTATCGCACAGTAGCACTTGCATCCACTGTGATGAAGTGCTTTGAGAGGTTGGTCATGGCTAGAA
TTAACTCCTGCCTGAGCAGGGACCTGGACCCTC
>M00285:128:000000000-BF978:1:1119:25683:11360_1:N:0:46
GATCTACACTCTTTCCCTACACGACTCTCTTCCGTTCTCGTACACACGTATGCCCTCCTCTGCTCGAATCAAACCCCCTA
TACGAAACTATTCTGATCTAATGTATACACAACTCACATACGAGCCTCTTCTGCACCTGTTTGAAATACTCTCTCATTTG
CCTCACTTGAATTAATAACTCTTAGACAGGAAATTCTTGTATTTTCATATGTCAGATTCTCAGCAACAGACAATTAAGTA
CGACATCTACAAAGACTCAAACATATTTTAATAAAAAATTGTTTACATTTAGTTAATACC
>M00285:128:000000000-BF978:1:1119:18801:11361_1:N:0:46
ATCTACCTATGACTAATGATATGTAACATCCCAAGTAAATATATTTGGATTCAAATTTATTTCCTGCATTTGTAAACCCC
ACCATGAAGTATCTGTGTATTGAATAGAATTTGGAAGCATGGTCCATTTGGTATACTGAATTGATGCAGTAACATATTTC
TTTTTGAAATTTTGAGTTGGTTCGTTATTGAGGGAGATTGTGGGCTAGTTCTCCTTGGCAATCTTTGCCTGATCAAGGTA
CTGATGCCTTTTAGTGTATTGAGAGAATTGTTCCATTCCTCCGCATTACCGATACTGATC
>M00285:128:000000000-BF978:1:1119:19986:11361_1:N:0:46
AAACAAAGTATCCAGGTAACCTTCTTCCTCCCTAATGGATCACAATGCCTGTAGCTTAGAATCCAGCTCATCAATTATAT
TTTTGACATGCACGTTTGCCAGTGTCCGACTGATCTAGCCTTAATATTTTAGCTGCCTATAATAAATCATTCTCAGTCTG
TTTTTCTATCTCTCTGCTTGACACCCTGTGTCTTTCTATATTTTTGGTTCTTTCTTCCTTTTTTTGGACCATCTTTTATG
CTTTCTATTTCTCTTTTCCTGTTTCTCGTCTCGCTCTCTCACTTTTAAAGTCAGTTATA
>M00285:128:000000000-BF978:1:1119:3790:11361_1:N:0:46
CCTTACCTGTCCCTTTGTCTTGCGTAATCACCTCTGTTACACATCTCCCCTTGTGTTTTCTTGACCTTCCCCCATTCCCA
GTCTTTGTGCCCACATTACTACTTTCAGACAGTTCTGATGAAATGTTGTCTACTCAGACTCTCCCTCCCACAAGTGGTGT
CTGATCTGATGCATACTTCCAGCATTTCCTGTTTATTTAACAGACTCCCAGCACCTACAGGGCATTACTCTTGCAGAACA
ATCCTCACCTGATCATAGTCTGATCACCACTGCAGGAGTGCTGCTCTCAATCCCAGTGTT
>M00285:128:000000000-BF978:1:1119:8655:11362_1:N:0:46
TCCCCTTGAAGCAGTTCCGGACTAACACTGGTTCTGGGAATAGTTTTCCGGTGAGGCTGTTGCCCGCGGCCCCGCAGTGT
CCGGTCGCAATAGGAGGCAGATCGTGAGGTCCAGTGCGTTCGTGTTGGGCATCCCTCAACCGAAGGAAGCTGTGGGAAAC
AGCTGGACGATTGGAGTCAATTCGGTGAGTGTTTGTGAGGTGAGTGGGGGAGGGCTGAAGCCTGGGCG
>M00285:128:000000000-BF978:1:1119:5568:11362_1:N:0:46
ATTCCATACTCTCTAATCCAGGCAGCATCCTGGTAAATCTCCTCTGCACCCTCTCCAACGCCTCCACATCCTTCCTATAA
TGCGGCAACCAGAACAGAACACAGTACTCTGTGGTCTAACCAGAGTTTTGTAAAGCTGCATCATTACT
>M00285:128:000000000-BF978:1:1119:26547:11362_1:N:0:46
ACTCACAGTAGCCACTTAACCCACCAACCATCACATCTTTGGGATGTGGGAAGCAACTGTAGCACTGGGGAAGACTTACA
CCAACACGGGGAGAGCTTGCAGATTCCACATAGACAGCACTCAAGATGACAATCCAACCCAGGTCACTGGAGCTGCGAGG
CAGCAGTGTTAACTGGTGCACCACTTGCCAGCTTCATTATAAAGTCATACAGCAGGGAAACAGGCCCTTTGCCCTACAGG
TCCATGCCTACCAAGATGGCCATCCGAGTTAGTCCCATTTATCTGCATTAGAACACAGAC
>M00285:128:000000000-BF978:1:1119:24193:11363_1:N:0:46
TGGTAACAGTTATTCGACTGGATCTCTTACCCCTGGAAAGGTAGTCGCTGATATAAAAAAGGCTTTCCAATTTGGCTAAA
ACAGCGTTTTAAAAGCTAAAACCATTGCTTTGCCACTTTCAACTGAAAACGCATGGACTACCTATTGGAAAACAATTGAA
GTGTATGTATTGCAGGGTGCTGAGTCGTTTGGTGACAGTTATTCGACCCTATAGCTTACCCCTGAAAAGTTAGTCGCTGA
TATAGCAAAGGAATTCATATCTGGCTAAAAAAGCGTTTTAAAAGCTAAAACCATTGATTT
>M00285:128:000000000-BF978:1:1119:18402:11365_1:N:0:46
AAAATTGTGCAATAAGACTGTGGGTTCATTCACTGGCTTCAAGTAACGTTGTTTGGATGGGAGCCCTTCCACTGCTACAG
GCTTGTTTACATCAAAAGTTTGTGATACAAACCAAAGGGACCCTGTAGATTGGAGGGTGGCAAGAGTGAAACAACATTTA
AGAAAGGAGCAGAGGGAAGTCAAGGAAAACTGCTGGAA
>M00285:128:000000000-BF978:1:1119:5438:11367_1:N:0:46
ATACAGTCAGAAGGAAAGTGTGCACGTGCCACACAGACTGGAATGGAGTTCAGGATAGAACTGGTTTGCTTGAGCAGTTC
TACTAGCTGTATCACTGTGCTGCCTTAAATACTACTGCATTCAGGAGTGCGTGAATGTTTTTATTGGTTATTATATAATA
CCAGT
>M00285:128:000000000-BF978:1:1119:12617:11372_1:N:0:46
GACGCTGCCTGGAATGCAGAGCATGCCTTATGAGAGTAGGTTGAGGGAACTCAGCCTTTTCTCCTTGGAGAGAAGGAGGA
TGAGGGGAGACCTGATAGAGGTATATAAGATGATGAGAGGTATTGATCGTGCAGATAGTCAGAGGCTTTTCCCCAGGGCT
GAAAATAGTGGCCACAAGAGGACATAAGTTTAAGGTGCTGGGGAGTAGATATAGAAGAGATGTCAGAGGTAAGTTTTTTA
CTCAGAGAGTGGTGAGGGTGTGGAATGGGCTGCCAGAAGCAGTTCTGGAGGCAGGTACA
>M00285:128:000000000-BF978:1:1119:17235:11372_1:N:0:46
GAATATTTTTAGCATTTTTTCTTTTATCTCAAATTTTCAGCATTTGAAGTACTTTGTATTTGGCGTCCAGCTGTAGGCTT
GATTATGCATGCTCAAGTACTTTCCAAATCCACAAAGGATTGTGCATTTCTTCCTCTGCCATTACTGCTAACAGCAGTAG
AAAACACATCTGTTTTTGCT
>M00285:128:000000000-BF978:1:1119:29087:11374_1:N:0:46
NNNNNNNNNNNNNNNNNNNNNNNNNNNNNNNNNNN
>M00285:128:000000000-BF978:1:1119:22491:11375_1:N:0:46
GACTCAGCACCCTGAAATACGTACAATACAAATGTTTTCCAATAGTTACTGCATCCGGTTTGAGTTTAAAGTGGCAAATC
TATAGTTTTAGCTTTTAAAACGCTGTTTTAGCCAAATAGGAAAGCCTTTGCTATATCATCGACTAACTTTTCAGAGGTAA
GGGATACTGTCGAATAACTGTTACCAAACGACTCAGCACCCTGAAATACATACAATACAAATGTTTTCCAATAGTTCCTG
CATGCGTTTTGAGTTGAAAGTCGCAAAGCAATGGTTTTAGCTTTTAAAACACTGTTTT
>M00285:128:000000000-BF978:1:1119:23584:11376_1:N:0:46
ATATCATGCAGTGAAGATGAGAGATAGAAAGAAAGAAAGCAAAACAGTGAGAGAGTACATACTTAGGGATCTAGCATCTT
TAAAAATGGACAAATCACCTGGCCTGGATAAGGTTCTTACCAGAAAGAGGATA
>M00285:128:000000000-BF978:1:1119:4513:11377_1:N:0:46
TGCACAGAAATGCACCAGCACTTTAAACGACACCAGCCCGTTCACTTTAATAACTATTTATTTATTTACTGGCCATTTTT
AACTTAATCTGCGTAATAATTTAATTTTAACCTCCATAGCTTCTAATGTGTAATGCTTTGTAATGCGTATTCTGCCAAGT
GTGTATGTGTGTCTCTGTTGGTTGTTATGTTATTTTTATGGGACGAGCACCTGAGGAGGACGGTATCTCACTCCTATGCA
TACTATGTATGTATATATTTGTGACAATAAAACTGATTCTGATTTTGATTCTGACAATAC
>M00285:128:000000000-BF978:1:1119:17790:11377_1:N:0:46
AGAGAAAATCCCCAGCTCACTCAACCTATCCTCCTAAGACAATCTATCCTCTCCAATCCAGGCAGCATCCTGGTAAATCT
CTGCACCCTCTGTAGGGCTTCACACAAGGTTCAGGGTATCACTTAGCTGTCTTCTTCCACCACCCCACATCAACATTGGC
TGGCTCTGATTGGCATGGGAATGAGCCCCGCCCACTCAGTCTAATGGAAAGTGGGAGGCACTTGGAGGCAGCAATTAGAT
CTGGAGGCTTGGGGAAGCAGGGCTCAAGAATTGGAGTGGAACCTGGACCCAATAGATAGT
>M00285:128:000000000-BF978:1:1119:16408:11377_1:N:0:46
AATGGCACTGATCAGACAGTAGTTGCATTGGGCAGAATGCCACTTATGAGAGACTAGTGGCATCAGGAAGTATAGCACTG
ATCAGATAGAACTGGCATGAGGTAGAATAGCACTGATCAGAGAGTACTGGCATTAGATAGAATAGGACTGATCAGACAGT
AGTTGCATTAGGTAGAATAGCACTGATAAGAGAGTATTGGCAATAGGTACAATATCACTGATCAGAGAGGAGTGGCATTA
GGTTGAATAGCACTGATGAGCCAATAGCGACATTAGGCAGAATAGCACATATAAGACAGT
>M00285:128:000000000-BF978:1:1119:17531:11377_1:N:0:46
CCACTGGCAGGTCAAGATGGACAAATGAAGTGAACACCTTCCAAGTGGAACTGCTGGAACGCTGCCTGCTTGTCTCTTGT
TGGTTGACTTTTTATGGAGTAGGGAAGGCTGAAACCTGGGGCAAATGATTGTGATTAAGAGGATCAAGAGCTGATAACAG
TCATGGCTGAGGAACAGTTAAGGAAGAAGCAGAGGTCAAAATGGATTCACAGTGAGACGTAGCAGGCCCACTGAGTAGAC
ATCAGCCATTAACAGCCC
>M00285:128:000000000-BF978:1:1119:3556:11379_1:N:0:46
GGTTTCAAACACAATCCAAAATTAACTTAGTTAACAATAAACAGCAATCTGTGTGGGGAAAGAGCACAGTTTCCATTTGA
ATTCCTTCCCAGTTAAAGTCTAAAACATAAATAATATTCTGGATTCAGTAGACTATTTCCTATTGTTTGATGAGAAATAG
AACAGTTACTGTAGAAAAACAAAGGACTGCAGATGCTGGAATCTAGATGAAAAACACGATGATGCTGGAGGAACTCAGCA
GGCCAGGCAGCATCCGTGGATATTGTATCCTTGCTCCCAGTGCTAAAATTGACAGTGGC
>M00285:128:000000000-BF978:1:1119:6079:11379_1:N:0:46
ACAGTTTGCAAGTCAGAGTTCCCATGTGGTCGGCAAACCCATCCCACCAGCCTCTCAAAAGCTTGTTCATTTTCATGGGC
TGTACATAAGACAGGCATTTATAACCTGGGGAGGACCTGTACAGTGCTTTAACTGAAATCTAGTGCTGTTGGATTTTTGG
GGGGCTTCAAATTATGAAAAATGTTGCAGGGTGATTCTTATATCTTTTCTGTGAAGTCCCAGGAATTTTAC
>M00285:128:000000000-BF978:1:1119:5905:11380_1:N:0:46
AGGGTAATGTGAAGTGATAAAGTTTGGTAGGGAGAATGAAGAGTGGCTAAATGAGCAAAATGGTATAGTTTTAAAGTGGG
TGCCAGAATACAGAGAACTGGGGGTATGTACAAAAATCCTTAAACAGCAGGTCAAGTTGACAAAGCTGTGAAAGTAACAT
TCGAGATCTCAGCCTTTAGAAATAGAAACATAGAAAAGAAAAGCAAGAAT
>M00285:128:000000000-BF978:1:1119:12373:11381_1:N:0:46
CGTCGCTTCTTCAGTCGTCTGCCTGGCATGATACTCAATGAAAAACCCAGCTTTCCGCTCAAGCCAACCTGCTTGCGAAC
AACAGGCTGGGCGGATTCCCCTATGTTCGACCCCCCCGCCCGCACCTCCTCGGCTGTGATTGACAGG
>M00285:128:000000000-BF978:1:1119:3601:11381_1:N:0:46
TCCATCTATTTTATTTAGAAGGGGCCAACTGTCCTTGGAGCCGTAGAGCATGAAAAGAGGCCATTCGGCCCAAACATATC
CATGCAGATTCGTGGGACCCCACCTTCTAGCACCTGGCCATAGCTGCCTTTCCCTAGGTGATTCATGTGTTCATCTGGAC
ACTTAATAAATGCTGTCAAGTCACTCTGCTTCCACCGTTCTCTCCAATAGTACATTCCAGGAACCTGTCACACTCTGGAT
GAATAAGGTCCCCTCAGTCCTCTCTAAAACTCTTGCTTCTTGTCACTAAATATATGCCCC
>M00285:128:000000000-BF978:1:1119:19549:11381_1:N:0:46
TATTCTAAAATCATGAGTTGCAAAGAAATGCAGAAAAGGTGCAAATTATTCTTACTAAGAACTAATAGAACAGATCTGAC
TTGTGGGGTGAATAAATACTTAGTTTTAAGAAAAAAAAAGCAATTTCTACAGCAGGAATACCTTGCATTTTCTCAACGAT
CCACACATTTCACCAGTTTGAAATTCACCAGTTACAGAATAGATTCCAAGCTGGAAAGCAACAGCTGCATTGTCGTGAAG
GAATTCACCTCATATTTTCTTTTGTATGGGGGATAGGATGATTAATGTGCACTATTTCAT
>M00285:128:000000000-BF978:1:1119:12939:11381_1:N:0:46
CATCCCAGTTGGTTCATTAAGTACAAGGAAATATTCAAAATAATATGATTAAACCTGCATATGATTTAAAACCTAAATTT
CTTGTAAAACAGGTAAGTATTGTTGTCACTATAAGGTGCAAATCAGCCTCCAACCAATGGCGTAATCAACAGCTTGAATA
TGCCACTGGCTTATACACACAGGGCTGTTTTGAATGTGTCGGCTATATTAAGACCTGTGACATACTTTTGACATTTTTAA
GATCATCAACTGCAACTGTTTTGGAAATTTCTTATGTGGTGTGTTGAGG
>M00285:128:000000000-BF978:1:1119:20285:11381_1:N:0:46
GATCTACACTCTTTCCCTACACGACGCTCTTCCGACCTGGACAACACGTTTGCCCTCCACGGCGCGATTCCAAACTAAAC
AGAACCTTTGCCGTCCAGGGCCCCATTCCAAACAAGACACCCCATTTCTCTTCCCGGGAGACTTCCGCTCCAAGATACAC
AGCTTGACGATCAGTCGTTGCGCCGATAACCAACACACAAGCGGCGGCGTGCGCAGCGCTAAGACACACAGGTGATCACA
TATGCAAAAGAATAACATTAAGGAGGGAGAAATACGGCAAGAATAACGCCGGAGGTGCGG
>M00285:128:000000000-BF978:1:1119:3523:11381_1:N:0:46
TACTGGGTAACCTTATAGAAGTTTATGCAATTATGAGTAGGATGGATAGGATTGATAGTCAGCATCCATTACCCAAGGCA
GAAGAGTCTAGAATTAGAAGTCATGATTTTTAGGTGAAAGGGGAGAAATTTAAGAGGTCAAAGGGG
>M00285:128:000000000-BF978:1:1119:2809:11382_1:N:0:46
AAATTCTTGGATTGTTCTAAAAATCCACCTAGTTCAGTAATATACTTCAGGGAAGGAGGACTACAGTCCATACCTGATCT
GGCCTATATATGACCCTACCAACGAGGTTGACTTTTGTCTTTTCAAGTCAGGGGCAATTAGGAATAGACAATAG
>M00285:128:000000000-BF978:1:1119:5751:11382_1:N:0:46
ACCCGTACCAGAACCTTGATGGAGCTGTCCAAGCTCGAATGGTGTTAAGTCCTCTTGCAGGGGTAAAGTCTGACCTTCTA
TAGCAGCTGGGTGCTTTTGTCCACACTACAATGGAGCCAGAACATTAGGCCTCAGACACATTGGGTCTGCATGGTTGCCA
TGGAGCCAGCTGCCACTTCTGTGCTGGAAGCGGTGGGTTCCAGGTTCAATGTAAAGACATGTACAGGTTGGTGCTAGATT
TAACTGTGCCCCCTGGGACAAAGCTGCAGGCATCTTTAGTGCAAGTGCAACTCTACTCTT
>M00285:128:000000000-BF978:1:1119:16866:11382_1:N:0:46
TATTTAAGCTCTCAAAGTCTAGATGTTATTCTGGTGAATCTGTACTGCATTCCTCAAGGCCAATTTTTCCCAATGTAGTG
CAAAAAATAACCCTCGGTACATATGCACTCTTACTAGGGATTTGTATCACTGTAGCATAATTTCTACACCCACATTTTCT
GGTCGTCTG
>M00285:128:000000000-BF978:1:1119:12248:11382_1:N:0:46
GTGGGGTTGAGGGGGAGGTAGTGGTTTGTCTAGTTATTTTTCTTTCTAAGTGGTTAAGACATGTTCAAAGAAAATAAACT
GGGTGGAAATTTGAGCTTTAGTTTACACAATGGATCACAAACATGAAAGATCATTCATTGAACGGTTAATGCATCAATCA
AACTTGTTTCTTGTACTATGTAAATCCAGCCTTGGGCAGATTCCTGTGTAGTTTAATTAATTGTGGAGAGAAAATATTTG
ATCATTGGAGAGAAAATCCAACAAAACTTCTGCCTGACCCTTCAAAGACACATCTGTAA
>M00285:128:000000000-BF978:1:1119:19063:11385_1:N:0:46
TGTACCTGCTTGCTAAACTTTTGTTTCAATGCAAAGATCCCCATTTCCTTTGGTATCATAACACTTTTTAGTCCAACTTC
ATTTAAATTTGCTTTTTCATTCTTCCTTCCAAGGTGCATAACCTCACATTTTCCCATATTACACCAGAGACAGAACCAGT
CCCCTTCCACTAACTCTCTCCTCAGCCTGGCTGAACTTGTCCTCACCATAAACAACTTCACTTTTAATTCTTCCCACTTT
CTACAGACCAAGGGCGTAGCCATGGGCACATGCATGGGCCCCAGCTATGCCTGCCTCTTC
>M00285:128:000000000-BF978:1:1119:4501:11386_1:N:0:46
CTTTCTACACAAAACACATGGAGTACATACAGGAAAACAATTGTGGTGTATGTATTTCGTGGTGCTGAGTCGTTTGGTAA
CAGTTATTTAAGTGTACCTCTAACCCCAGTAACGTTATTCACTGATATAGCAATTGATTGCCTATTTGGTTAAAACAGCG
TTTTATAAGCTAAAACTATTG
>M00285:128:000000000-BF978:1:1119:14276:11387_1:N:0:46
GTTTCACTTTTGTGGGAGTCGGGAGCTGAGAGTAAAAGTGAAAACTTCTGGAAAGTCATGCTCATTCATTGGCTAATTGG
AGGGCACTTTAACCAATAAAAGGA
>M00285:128:000000000-BF978:1:1119:28624:11387_1:N:0:46
GCCAATATTCCACACCAATGAAATGGCCTATCATTCTAATATGTCAAATGCCCCAGAGTAATCAATTCTAGTCTTTAATT
TTAATTTAATTTTATTTACAGCGCGGTAACAGGCCCTTTTGGCCCAACGAGTCCACACCACCCATTTTAAATCCCCAAAT
TAACCTACCCGTACGTCTTTAGAATGTGGGAGGAAACTGGAGCACCCGGAGGAAACCCACGCAGACACGGGAGAACGTAG
CAATGGGAATTGAACTTCGATCGCTGGCGCCGTAACAGCGTCGCTCTGACCGCAGATCAT
>M00285:128:000000000-BF978:1:1119:14690:11388_1:N:0:46
AATCATTTATATGCTTTGAATGACCAGGTCTTGATGCTGACCATCTAGAGGTAAACAAAAGGGGAGGTAATTTTTTATGC
ACTGTATTGTTATTTATCAGCAGCTTCAAACAGTAAATTCAATCCCATGATCAGGTTAGGAAGTTATGGGCATGCTATGT
TGGCGCCGGAAGTGTGGCGACACTTGCGGGCTGCCCCTCAAAATCACAACTCAAAAGATGTATTTCACTGTGTGTTTCAA
TGAACATG
>M00285:128:000000000-BF978:1:1119:29180:11388_1:N:0:46
GGCAAAAGCACTCTGAAAGCTGATGATGAGAAGAATTAAAATGTCTTCAAAGAGGTGATGGCAAGCAGCCCTCTAAGGTG
CAGCTATTGTGAGCCTCTTTGTTTTCACTTGACCTCATTGTAGTTCTCTTCCACTTATGGCTACAAATTTGCCACAGTGA
TTCATAAAAATGCCGAATTCCTCATGCCCACCACATTATCTTTCCAAAAAGTGAACAGTGAATGAGTGATTTTAGGCCAC
ATGCACAATACTCCCTTGTGGCTTCTTTACTCCTGATCAGCTGATCAATAATAGGAGGA
>M00285:128:000000000-BF978:1:1119:27994:11389_1:N:0:46
CCCCTTAACCTTTGACTCCCTTACTAATCAAGAACCTATCTATCTCTGCCTTAAATACACCCAGTGACTTGACTTGTACA
GTCTTCTGTGGCAACGAATTCCGCAGATTCACCACCCTCCGGCTGAAAAAATTCCTCCTCATCTCAGTTTTAAAGGGATG
TC
>M00285:128:000000000-BF978:1:1119:8790:11390_1:N:0:46
ACAAAAATGTTGTGACTGGATGCCAGGCCAAGAAGATTAACTACCTGCAAGCACTTGCAACAACTGAATTGAGACATAAT
CTCCTGGATATCCACATCAACAACTGTCAGGAATGTCACAGGTGACATCTAGAGAGACGAATTGGCACAGAGCACCAACT
TTCTCACCCTCCCTCTTCCCCTAAAGGCCAACCCCATTTGTGA
>M00285:128:000000000-BF978:1:1119:26832:11391_1:N:0:46
GAATTCTTATTTGAGATTATACCACTTGTGGAAACATCTCAACATCTACCTTGTTATGCCACTTTACGATTTTATATGAT
TCAATAAGATCAGTCCTCATTTCTTCGAAACTCTGAAGAATACAGATTCACCTTCTTTAGCCACTTGTAATAGGACAACC
CTTTCATCCCAGGAATTAGCTTAAGATAAACTTAAAATGAGTCTCCTAGCAGGAGAAGAGGACACAGAATACCAAGGAGA
GGGAGGGAGCTGATAAAGCCTACAGAGGAGATGGTCCCAGAGAAGAGTGGCATGATGCA
>M00285:128:000000000-BF978:1:1119:25000:11391_1:N:0:46
GCCCCCTCACCGCCCGCATCCCGACGCCACCACGAGGCTCTAGTGCCTTCGACATGCTGCCGCCTCCGATGAGCTCCGAC
GAGCCGTCGGAGCCGTCAGTACAGACAACGTCTCCATAAAAATGAACCCAAGCACACAAACATCAGAAACAAAGAACACA
CACAAAAAAAAAGCAAAAAAACCACTAAAAGACTAACAAAAAAACACTAGCACTACAGACCTGTGAGAGGCTGCTGCAAC
TGTGTGTGCCACCATCTTATAGGCTTACTAGTGTGGAACCCTGCTTTGCT
>M00285:128:000000000-BF978:1:1119:20090:11392_1:N:0:46
CCCCACCACCTCTCTTCACTGATCCACTGTCCCCGAATTGTCAGAATCTCTCAAAGGATCATAGAAATGTGCAGCACAGA
AATGGGCCCAGAACATTCACTTCCCTAAAATTCCTGATTGGGGACCAACAAAGTGGGTGAAGCACGATGCCTATCCACAC
TAA
>M00285:128:000000000-BF978:1:1119:28746:11392_1:N:0:46
CACCGCTGTCTATATCAAAACCTTGCCCCATTAAATCTTTCCCCTCTCACCTTTAACCTATGCCCTCTAGTCTTAGACTC
CCCGACACAGGAAAAAAGACTGACCATCTACCCTGCCTCTGCCTCTAGTGAGTTTATAAGTCTCTACAATTC
>M00285:128:000000000-BF978:1:1119:15820:11393_1:N:0:46
GATTATTGTCTTTATATTGCTTGAAAATCCAATTGCATATGATGAAAGTCTGAAGTAACCCATTCTGATGAAGGGTCTCA
GACCTGAAATGTTAACTCTGTTTTCTTTCTACAGAGGCATCCTGATCTACTGAGCGTTTCCAGTATTTTCAGCTTTTGTC
CTTTGC
>M00285:128:000000000-BF978:1:1119:2667:11393_1:N:0:46
GCTCAACATAATTAAGATCCCTGGACTTGTCAGTCCATGATCAGGACCTTTAAAAAGTATTCAGTCTTTCCTATGAATGT
AATCATACATTACTGTATATAAAGCTGATTTCTGTAATTTGCACAGTACCTTAACTGATGGTGGAAAA
>M00285:128:000000000-BF978:1:1119:21039:11393_1:N:0:46
CCCCTGAATTGGATTCTGGGAGAGGTTGATTACATTATGTGCTTTTGTTTAGGGATTGGGGAATGAGGAAAGGAGAGGTA
AATTTGGGAAGGGAGAGCCATCACAAGTATTTGATTTGGAATTGATCAAAGAGAAACTGGAAGCTGATGTGATGAGGAAA
ATAATATTGCTGTGGAATACATATATAGTTTGCATTACATATTAGGAGAAGGAATAATGTTTGGGCATCTGCTGGGATCG
TTCTTGAGCTAAGAGAGCAGGATGGGGAGGTTGGCCTTTAATGAAACAGTGATAA
>M00285:128:000000000-BF978:1:1119:2265:11393_1:N:0:46
GTTCATGCATTCCCTTTAAACTTACTGGGTCCATTGGAAAATTTATTGTACTACTAGGTAATATCTGAAAAAAAGTGAAT
TAAAAGTGCCGTGGAGCATTAATGAAAATAACATCAAATAGAACAAAATATCTGCTAGGCTCTCAGCACCAAAATCCCAA
CCATGGTGGATGAATCGAGTTCTACTGTTCTACTCATCTCTTCCCCATCTTCTCTGCTGCTAAAAATGAACTGTTTTTCT
TTCTTTCCCAGACATGATGAAGGGTCCTGGTAACTGTTT
>M00285:128:000000000-BF978:1:1119:7045:11394_1:N:0:46
GGCACTTCAGTGTTTACTCGGTAGTGACTTTCTCACCCTGAGAGCACCTTAATCTGTCACAATGTTGATTGAAGAGCAAG
CTCACAGAGAACCCAAGTGAGGCACACTGGTACAAGACTGGAGTCAGGAGACTTCCTCAGGACCAAACACAGGCAGCACT
GGAAGGAATCTTTCCTCGGAGATCTGAGTAGTAATCCCAACACAAACTGAATCTTCGAGCAGGAATAGAGAACACAGGAC
TGCTCTAGAGTAGACCACTCTAAGCAGCTAGGAGCCAAAGTATACCTGAAGGTTGACCA
>M00285:128:000000000-BF978:1:1119:14314:11395_1:N:0:46
NNNNNNNNNNNNNNNNNNNNNNNNNNNNNNNNNNN
>M00285:128:000000000-BF978:1:1119:20366:11395_1:N:0:46
GCCTTGACCTACAACATAACCAAGATATGTCACAGTGGCATGGCCAAATTCACTTTTAGCCAAATTGACTGTAAGGTTAG
CTTTGGAAAGTCTTTCAAACAACCTTTCTAATGCAATGATGTGATCCTCCCATGTATCATTCCCTGTCACTAGATCATCA
ATATATGCATCTGTATGTTTTAACCCATGAATCACTGAATTGATCATTCTTTGAAATGTTGCTGGGGCATTTTTTGTTCC
AAATGGCAAAACTTTGTATTCATACAATCCAGAAGTGGTTGCAAAGGCAGAAATCTCCCT
>M00285:128:000000000-BF978:1:1119:8849:11396_1:N:0:46
TGTTCTGGTTTTCTCCCACATTCCAAAGACGTACAGGTTAGGAAGTTGTGGGTATGCTATGAAGCATGGTGACACTTGTG
GGCTGCCCCCAGGGCACTACACACAAAAGATGCATTTCACTGTGTGTTTTGATATACATGTGACTAATAAAGATAACTTG
GCTTATCTCCTCTTATTTCACATGTACAGATGG
>M00285:128:000000000-BF978:1:1119:10882:11399_1:N:0:46
GTGTGTTGTCCAGAAGCACAGAGGGAGGGTGAGATAAAGTTGGAGAAAGAATTGTGTTGATGCTTGGGCGACAGTCCTTT
ATGGAAGTATAATGCTGACTTTGTACACTGCACCTCCGGAAATTACCTGCTTTCTTTTTCTCTTTGGCTCCTGGGCCGGT
GAATGGTTCACCAATTTTTCATGCTTTTGCTGCCATATACCTCATCACCTACAATTACAACAAAGTGCATTTCC
>M00285:128:000000000-BF978:1:1119:22227:11400_1:N:0:46
TTCCTTCAGCATCTTGTGTGTTGCTCCAGATTCCAGCATCTGTTTTTGCATCTTCAGTGTTCACTGATGACTCTACAATG
CTCAATTCATTTTGTAGCTCCTCAGCAAATGAAGCAGTCCATGCCTGCATGCAGCAAGACCCTGGCAACATTCAGGCAAG
GAGTGATTATTACTTGTCAAGTAACATTCACACATACATAGGTGCCTAACACTGACCACCTCCAATAATGGAGAGCCTAG
CTAACTACATGTGATATTCAGTGACATTACCATCAAGAGATTTAGGAAAGTAATTCC
>M00285:128:000000000-BF978:1:1119:23442:11402_1:N:0:46
GATGACTGCTGTACTGATAGCCATCTGGTTCACTCTGTTAGTTCCATCAACTTGATTCCAAAGCAACCTCATCAACAAAA
ATGTTGCCACATTCCTTGTTTTGATGGAGATTTTTATCTTTTTCTTTATGCATAACTGATTTTGTTATTGAATTTGCTAT
TGTAATTTACATTTTCTTCTTGATTCTTGTAATACTTCAGTCTCATTGATTAAAGA
>M00285:128:000000000-BF978:1:1119:10958:11402_1:N:0:46
GACCAGAGAAGCTATATTCCTCCGAGTTGAGAATTTGTTGGAAACAGGATTAGGCTCTATACTCCCCCAAACATATTCTG
CCATGTAATGAGATTGTGCCTGATCTGTGATCTAAATTCAAATGTCAGCCTTTCCCCCACATCCTTTAATTCCTTTGTCA
CTAAAAGCTTAATAATCTC
>M00285:128:000000000-BF978:1:1119:13978:11403_1:N:0:46
TAAGCTAAATGCATTGATTTTCCACTTTCAACACAAAACGCATATTGTATCTACAGGAAAACATTTGTGGCGCATGTATA
TCAAGATGCTGAGTCGTTTACTAACAGTTATTTACGTTTACCTCTTACCCATGAAAGGTTGATCGCCCATCAAG
>M00285:128:000000000-BF978:1:1119:17679:11403_1:N:0:46
TCTTTAGATTTCTCCCCTCTGATCTTAATCCTGTGCCCTCTAGCTCCAGACTTCCCTGACCCAGTAAAACCAAATCCTGA
CCATCTATCCTATCTGCGCCCCTCATTATTTTATGAACCTATGTAACGTCATCCCTCAACCTACTATGTTCCAGCGAGAA
TAAACCCAGCCTGTCCAATCTCTCTTATAATGACAGCCCTCCGTTC
>M00285:128:000000000-BF978:1:1119:17391:11405_1:N:0:46
TTTTTCACCATTCCCCCACAACTACCAACCCCCTTGTTCCCTAGTAAATCTGAATTTATCAATGGATTTAATTTCCCCTG
TATTGCATTGATTAGGTTGTGCTTGTTAATCCTTACTGCTTTATAGAATGTGTGAAGCATTGAGCTGCATCATCCAAATC
ACCATTCAATCTTTTTAGCAGTATGGTGTAAACCCCCAATCACTAATCCATCTCACACTCCATTTGATACCTCAGACTGT
ACACAGTAG
>M00285:128:000000000-BF978:1:1119:8389:11405_1:N:0:46
AAATGAAGTGGCTTTTCCTTTAACTTTGTATTGTCAGAGTGAAATACAAAGATCAAAGAGTCTGGCTTATGTCCCACATT
AGTCAGAGCTCTGTTTCCTGCTCTCCAGATATATTCCTGCTCTCTTACAGCTAATTTAAAGCCAGCAGTGCACTTGGCAA
GGCTCACTGGTACAGCATGTGGGAGCAGCAGAAGAGATGGGTAGCATTACACAAAC
>M00285:128:000000000-BF978:1:1119:4852:11406_1:N:0:46
CCCAGTAGATCTGACATCCACTATCATGAAGTGCAAGAGGCTGGTGATGGAAACTAACCGCCCCTCCATGGACTCTGTCT
ATACTTCTTGCTGTCTGGGTAAAGCAGCCAGCATAATCAAAGACCCTACCCACCCCTGACATTCTCTCTTCTCCCGTCTC
CCATCAAGGCAGAAGATACAAA
>M00285:128:000000000-BF978:1:1119:15224:11409_1:N:0:46
GGCAAAGTGATGGTCGACATTTTGGGTCTTGACCCTGCATCAATACTGATGCATCAACTATCCCTTTGCCTCCACAGATG
CTGTCAACCCATAGAGTTCTTCTAGCAGTTATTTCCTCCAGATTTTTGTGTCTGCAGCATGTTTCTCATTGTTTTCATTG
GCACAGGAGGA
>M00285:128:000000000-BF978:1:1119:16295:11409_1:N:0:46
TCGTGAAAAGTTAGAGTTTAGGATGAAATGCAGTCAGCGCTGCCTTGTTTTAAGATTTAAAACAAAGTGTTAACATTGAG
ATTGCTGGCCTAAATTTCTAGCACAAGGTGTCCGGAGACCCACTCCTTCAGATCCACTACACTGCAAACACTTCCATACA
CTGGTTGCCGTCTTTGAAGATTGCCAACAATAAATTATTTGCTGGCCTCGCTCAAGGGACTCGATAATTTGTAGGACCAC
TTCAAAGCTCAAAGCAGAACCAATCAATAAATGGTTAATTACCATGG
>M00285:128:000000000-BF978:1:1119:16058:11410_1:N:0:46
GAATTCTGGAGGTGAGATGATAACAAGGAAATTCAATTAAGGAGAGCACCATTAGTGAAACTTCAAACAAAAATAGAGAT
TACTGATGGGAGTGTGGGGAAGGGATTTCTACTAGTGCAAATCATAAATGTTGATGGTTGTAGTTGTTCAGGTTCAATCA
TCCCAAAGGCATAACATCACTGCAGGAGTTCTTTAGGAACCTAAGACCAAATGTCTTCCTTCCTGTCTTTTTGTTCACTT
AGGGGCCATGGGTATCCCTGACAAGGCCTCCAAATATCATCCATTAAAGTAGGTAGTTTG
>M00285:128:000000000-BF978:1:1119:10692:11410_1:N:0:46
AACGGTGGTGGAGGTGGATATGATAGGGTCTTTTAAGAGACTTTTGGATAGGTACATGGTAGGTACATGGAGCTTAGAAA
AATAGGCAGAGCTGTGGGTAAGCCTAGTAATTTCTAGGGTAGTGACACATTTGGCACAGCTTTGTGGGCCAATGGGCCTG
AATTGTGTTGTAGGTTTTTCTGTGTTTCTATGAACATCCTTCCTCAGATAAGAGCCAAATTGCTCATAAT
>M00285:128:000000000-BF978:1:1119:26360:11410_1:N:0:46
AAGGCTTGAAAGATGAATACTGCTCAGAGTAATCAGATTTCTACATGTTCGACACAACTTCTTGGCTTGCCCTCCAGGAA
CTAGCCCATATTTGCTACTTCTAATTATTTGTTTTCTGTTCCTGCAGATCCCTCTGCCTCTCTATTTAGATTCTTTCTCA
TGATCTTAATATTCCCACCACAATTCAACAACTCACATTTATGGATATCCAATTAATTTGTTAATTACATGCCACTATGG
GTGTGTATGAATCCTATTTTGAATGTTGAATCA
>M00285:128:000000000-BF978:1:1119:10350:11410_1:N:0:46
TACAGCACAATTCAAGCCCTTCAAGTGTGATTGTTTGAAAGATCTCAGTTTGAGTGAAGTATTTTTGCTCTGTGGCAGTT
CTGTGGAGTTGTTAAACACCCAGATGTGAATGATGTGATTTGTTGTTTCAAGACTGGCCTTCAAAATGAGACTGAAAACA
TATTTATGAAAAGAATTATTCTTCCATTGAATTCTCATTAATAATGGGAATAATTCACAGTGTGGTTACAATTTTGCCAA
AGGGAAAATGTATTCTTTGTAATGAACTGCCTTTGCTCAATGTAGATATAGGCCCTT
>M00285:128:000000000-BF978:1:1119:2003:11410_1:N:0:46
CGTCCGTGTTTTGTGTCTGACTGTCTTCCAGGCTCAGAGTCCGACTGATGCCCGGGCCCTGTGTCCAACTGACACCCGGG
CCCCACGTCCGACTGATGTCTGGACTCAGCATCTAACTGACGCCCGGGCCCTGTGTCCGACT
>M00285:128:000000000-BF978:1:1119:12695:11410_1:N:0:46
GGGCCAAATGCAGGCAGATGGGGCCAGCTCAGGAAAGCACCTTGGTCAGTATGGACGAGTTGGGCCGAAGGGCCTGTTTC
CATGCTGTATGACTCTGTAAGTAGTGCTGTCTGGACGAAGCTGCTTGACAAGAGAGTGGAAGCAAACCGTTATCACGGTT
AGAAAGTACCTGGAGTGTCGTACCTTACAAAGCTACCTTCTAACCTGACCTAACCTTTAACATCCACTTGAGTTTAATCT
>M00285:128:000000000-BF978:1:1119:5356:11410_1:N:0:46
CTATTAGACCATAATGGAGAGAGAGTCAATCCTGCCATGTCTAAGCAATATTGATTCTTTTGCAACTTCTCCACGGATCA
TTATCTTAGCTGCAAGATTCTTAAATTATGCCTCTGCCTATTTTTTGTCACAAAGTTATGGGATTAGTGTAAGAAAGTTG
TGCTGAGATAAAAAGAAACAGCCATGATTGTATCGAATGGCACAACTTCCCCATAACCCTTGATTCTCTTAGTATCTCAA
AATCTGTTAATTTATGTTTTGAATATTCTTATCAATTTAGCTTCCATAGTCTGTAAAAGC
>M00285:128:000000000-BF978:1:1119:24606:11411_1:N:0:46
ACTATTGCTAATAATTTAAAAAACTCAAATAATTTATTTAATTAAAGCATTAATATACAGTGAAATAAACAAAACAAAAC
TTAACAAAATTAACTTTTCATAGAAAGTTGGCAACCCATTGGGTTTTAAGAGACAGAAATGAAGTCTATCGAATCCCTCA
GTGTGGAAAATTATGGAACCCTTCTGGACTCAAGAGGGGGAGAGTGAAAGAGGTGAGGGATGTCAGCTGTGGAAGTGTAT
CTCTACCACAGCCCCACACCATCAGCCAGAGGTCTGAAGCAGATATTGCAAGGAAT
>M00285:128:000000000-BF978:1:1119:28878:11411_1:N:0:46
GGCAGAGTGTTGTTAGAAACTCAGGAAAATTACTATCACCAGGGAAGAGTACTGTGAAATTTGCTGGAGCTGTGAGCTCA
CTGCATTCAGGCCTTGATGGACCATCCTAAAGTATTAGAAGAAGTGGCCAGTTATATAGGTGATGCATTGATATTAATTT
TACATGTTTTTTTGGAAAATGTGAATGGCCCATTAAAATAGCAACCAAAACTTTATTCAAAAAGTGTTGAGACAGAAAGA
TGAAATTAGAAGTCAGTAAATGAATGTCCTCTAAAAGGAAAATGTTACAAATTATTATT
>M00285:128:000000000-BF978:1:1119:12103:11412_1:N:0:46
ATTAGGCTAAGGGGCTGATTTAGGCTAAGGGGCTTGGGGTGATTAGGCTAAGGGTTTTGGGGTGATTAGGCTAAGGGTTT
TGGGGTGTATAGGTTTATTTTTCTTACCGTC
>M00285:128:000000000-BF978:1:1119:14597:11412_1:N:0:46
AATTTAATTTGAAATATAATAAAAAGATTGAAAAAGAAATAAAGTAAAAGTTACTTGGACAGGTAGGATAGGAGATAGGA
GATATGAGATGGATAGGAGCAATTTAGAGGGAGATGGGCCAAATGC
>M00285:128:000000000-BF978:1:1119:27690:11413_1:N:0:46
AGTCCAAATATTCTCATTGCAATGTGCCCTCCCACCTATTTTCATGTCGCTGGCAAATGTGGGCATCTTGCACTCTCCCC
CTTCCTCCAGGTCATTAATAAAAATAGTAAATAATTGAGGGTCAAGAACTGACCCTTGGGGCACTCAACTAGTTGCATCC
AGGCTGAAAGATACCCATTTATTCTGATTCTCTGCCTTCTATAAAGATAACCTATCGTCAATCCAT
>M00285:128:000000000-BF978:1:1119:13406:11414_1:N:0:46
GATCTACACTCTTTCCCTACACGACGCTCTTCCGATCTCGACTACACGCTTTCCCTCCACGACTCGCTTCCGAACAAGAC
TACACGCTTTCCCTCTACGGCTCCATTCCGAACAAGAACGGAAAAGCGCCGCGCAGGGAAAGAGTGGGCAGGCGCACCCC
CAAACGCTCACAAAAAAACCGACTTACGGGACAGAGACACTGAAAGTATACGCACAACCAATCCAACAGAGCACCGGTCG
CTCTAGGACCGAACTGCGATTGACAGTAATCGTATCAGAGTCGAGCCGTCTGCCGGATGC
>M00285:128:000000000-BF978:1:1119:5295:11418_1:N:0:46
TCCTATTTAGCTAAAACAGCGTTTCATAAGCAAAATACATTGATTTGACTGCTTAATAAGTAACTCATGGAGTATCTACT
GTACAATTGTTGTAGTGTATGTATTTCATGGCACTCAGTCGTTTGGTAACAGTTATTTAACTGCACCTCTTAG
>M00285:128:000000000-BF978:1:1119:12145:11419_1:N:0:46
ACAAACACAGATATAGATATAGATTAAAGAGGAATCACCATATCCGAATGTTCCACTCGATACTCAAACGACACTTCAGG
GCTAACTTGGAAGTGACTTTCTCACCCAGAAATCTCCTGGATCGTGAC
>M00285:128:000000000-BF978:1:1119:11246:11420_1:N:0:46
CCATAGGCCTTCTTAACTGCCCTATTCCACCTGTGAGGCAACTTTCAGTGATCTGTGGATATGAACCCCCAAATCCTTCT
GCTCCTCTACACTGCCCAGTACCTTGCCATTTACCCTGTGCTCTGCCCTGGAGTTTGTTCTTCCAAAGTATACCATCTCA
ACCTCCAGATTGAACTCCATCTGCCACTTGTCTGCCCAGCTCTGCATCCTATTAATATCCCTCTGTAAGCTCCGACAGTC
CTCCACACTATCCACAACACCGCCAATCTTAATGTCATCTGCAAACTTACTAACCCAGCC
>M00285:128:000000000-BF978:1:1119:4936:11420_1:N:0:46
TCAGATCCCTTGCACCACTCAATTTTTCTTGCAATAATGGCCAACATACCATTTCCCTTGCAAGTTGTTTGCTGTACCTG
CACATTAATGTTCAGTAACTTGCATATAAGTGTTTCTAGGTCCCTCTGAACACCAATACTTTGCAATCTCTCTGAGGTGC
TGATAGTATTTAGATCGTAGAGCACACGTCTGAACTCCAGTCACTCCGCGAAAGCTCGTATTTCGTCTTTTGCTTGAAAA
TAATAATTGAATAAAATCTTATAACTATCATTAACTTAATTATAGCGGTCTTAAATAAT
>M00285:128:000000000-BF978:1:1119:6336:11421_1:N:0:46
CATAGCTACAGATTACCTATTTGGCGAAAACAGCGTATTGCATGCCAATACCATTGATTTGCCACTTTCTACACAAAACG
CATGTAGCATCAACGGGAAAACAATAGTTGTGTATGTATTTCATGGTGCTGAGTCGTTTAGTAACATTTATTTAAGTGTA
CCCCTTACCCTTGAAAAAGTAATCACAAATATAGCAACACATTTCCTATTTGGCTAAACCAGCGTTTTATAAGCTAAATC
CATTGATTTGACACTTTTCACAAAACTCGTAGA
>M00285:128:000000000-BF978:1:1119:20123:11422_1:N:0:46
NNNNNNNNNNNNNNNNNNNNNNNNNNNNNNNNNNN
>M00285:128:000000000-BF978:1:1119:28419:11423_1:N:0:46
GTAATTGGCCACTTTTTTTTTGTGCCTCTTGAACTTGGGTGAGATGCCGCCTTCGAAGCCTGTATAAATTTTATGCTGCA
ATCTTGGCTTGCTGGACTACTTCAGGAGGAAGGGAAGATTGTACTGTAATGCTGTGGGGATGGTGTCACACAGGCTGGGC
TGGACGGACACCTGTGAGGATATTAAGGAAGCAGATTGTTTTTTCCAACAGTTAGTAATACATCG
>M00285:128:000000000-BF978:1:1119:18524:11423_1:N:0:46
CCTTGCAAAAGTCAAGCTGACTCCCCTAATCGGCCCCTGCCTTTCCAAGTGAACATAAAACCCATTTCTTAGAATTTTAT
CCAATTGTTTCCCACTGCTTATGTAAGGCTCACCAGTCTGTAGTTTCCTGGCTTATCACTATTGTTTTAACTCCA
>M00285:128:000000000-BF978:1:1119:18445:11423_1:N:0:46
AAAATGCTAGAAATACTCAGCAGTTGGGCAGCATCTGTGGAGAAAGGAAAAGGGTTAGCTTATCATATTGATGATCTTTC
ACCAGAAGCCTTATACCTACTTGTTTTTTTGGAGAGAGTTTTACCACCATTTTCTTTTATGTAATTATGTACAGCATGAT
CTACCTGGATGGCATGCAAACGAAAGCTTTTCACTGTATCTCAGTACGCGTAACAATAATAAACAAAAACCTGCCTCCCA
CAGTTTGTTTCTGGATGTATTGACTGCTTTTCTGGCATGTGGCTCCATGCCAAAGCTGCC
>M00285:128:000000000-BF978:1:1119:5480:11424_1:N:0:46
TGAACTGAACTTTAAGAACTAATTCCTGGACTTGGAGTTCAGGAATTCGACACACACACATGACGAGTTGTTTTGGGGTT
ATAGTTTTAGACTCTAATATTCTCTTTTGTACTAATATACTAACTTTTTGTTCTTACTCTACATATTATCAGAAGCAGTG
ATTAATAAAGTAGTTTGAACACTGAAGTATGAATTGGTGTGCCTCTTTTGTTGCTGGCTTTGTAACAAAATCCATACC
>M00285:128:000000000-BF978:1:1119:21003:11426_1:N:0:46
TGATGAAGCTGCAGGAGCTGTGTTGTTGCAGAAGAGTGACCTTGATGATATTGACCACCCTGTAGCTTACTTTTCAAAGA
AGTTTAATGAGCATCAGAAAAATTACTCTACGATAGAGAAAGAATTGCTTTCACTTGTTTTAGCCTTACAACATTTCAAT
GTGTATGTTTGCCCAACTCAGAAACCGTTGATTATATACACAGATCATAATCCGTTGGTGTTTCTGAGCCGAGTGAAAAA
CAAAAACAGACGGCTG
>M00285:128:000000000-BF978:1:1119:21978:11427_1:N:0:46
CAGTTAAATAACTGTTACCAAACGACTCAGCAACATGTACTCCATACACTACAATTGTTTTACAGTAGTTACACCATGGG
TTAGTCTAGAAAGTGGAAAAACAGTTGATTTACGTTACGTAAAAAAACATACACTACTATTGTTTTCCAATTGTTACACC
ATGAGCTTTGTGTAGAAATTGAC
>M00285:128:000000000-BF978:1:1119:3735:11428_1:N:0:46
CTTCCTTCTGGACTCTGTCTTTACCTCTCATTGTCTTGGTGTAGCAGCCAGCACAAAGACCCCACTCATCTGGGACATTC
TTTCTTCTCTCCTCTTCCATCGGGTAGAAGATACAGGAGCCTGAGGGCACGTACCACC
>M00285:128:000000000-BF978:1:1119:20296:11431_1:N:0:46
AGTAATCTGGTTAAATAAATATCGACCATGAATTTTAGGGTACCTCTTCTCATCTTTTAAACAGTGCCTGGAGATCTTTA
ATCTATTTCAGAGAGAATTGACAAGCCCTTGTTTTAAATGTCTCCTTAGAAATGTGGCACTTCCAATAGAACAGCACCTC
TCCATCT
>M00285:128:000000000-BF978:1:1119:21795:11431_1:N:0:46
AAGAGTAATGGGAAGTAGCAAAGATTTAGAGGGTGAAAAATGAAGACAGAAACATTCAAGGATATTATTTAAAACAAAAA
TCAGAATTGTAGGTCAACCACTGTTTTTAAAAGTGTAGTATTCAGTTTATAGCAGGTATAAATAAATTTTTGTTTATTAA
AAATGCATCTTGAGTTGGTTTTGCAATTCTGCCTTGTTAGTAGTTTGGTTATGGATCCCTTTAGGAGATACGGCCAATAG
CTTTCTGCTAATTCAGCACATCAATACAGGTACAGAATATAAGAGACGTGATA
>M00285:128:000000000-BF978:1:1119:7563:11432_1:N:0:46
TCAAAGTAGTGCTAAGCAGGTTACTACTGTATTTCAGTGCTTAATACGATCTTCAAATTTAAATGCTGAACTGATCTTTA
CCCAACTTATGATGGTACTATTCAGAATTCCCCTTTGACCTTAAAGCTCCAGCTATCTCAAAATACTCATCTATACACCA
GATGATTTAAACATTCCTTTAGAAATC
>M00285:128:000000000-BF978:1:1119:23629:11432_1:N:0:46
TACCTTCATTCCCTGTCCCCGGTTCTCGACGCTTCACCCATTGGTGTGGTTTCTCGGTCTACGCTGTACCTTTCGTGATT
TGAACCGGTGCTTTCTACAGGCTCGCCTTTGGCTTCCTTGCTCTTGGAACTGACAGACTTGCTTCAGAAAGAAATTGAAG
CCGGCAATAAAAAACAAACCTGCAGATTCTGGGAC
>M00285:128:000000000-BF978:1:1119:19760:11433_1:N:0:46
AGCAGCACTCAGTTCAGGCTATGCTATATTCCCCAGTTATCATTCAGTTTTCCACTCATACTACATTCTCTTGCTGGATC
TATTAATAGAAACACTTAGCACTTGCGGTTAAAAATAAAAATTTTCCCCATGAAATATCCAAAGTTTGCCCATAGTTGGC
AGACAAACATATTTATATGCTTAGTCCTTCAGTCTTTTTTTGAACGGAAAGATTCAAACAAAAATCTAAGAAACTTTGAA
ATATGGTTAGTAGA
>M00285:128:000000000-BF978:1:1119:28888:11433_1:N:0:46
TATATCAGAACAGACATAAATAGCAGAGCGACAGCTTGGATCGATACTTAGAGCTATGATGTGGTGGCCATTACAGAGAC
TTGGATGGCTCCGGGGCTGGAATGGTTGATTCAAGTGCCGGGTTTTAGATGTTTCAAGAAGGACAAGGAGGGAGGCAAAA
GAGGTGGGTGAGTGGTACTGTTGATCAAAGATAGTGTCATGGCTGCAGAAAAGGTGGATGTT
>M00285:128:000000000-BF978:1:1119:8233:11434_1:N:0:46
ATCTCCACCATCCAGGCCGTGCCATCTTCCCATCGGGCAGGAGGTACAGAAGCCTGAAGTCCCACACCACCAGGTTCAGG
AACAGCTACTTCCCTTCAACCATTCAGTTCTTGAACCAACCTGCACAACCCTAATCACTACCTCAGTATAGCAACACAAT
GATTACTTTGACCACATTGCATTGCAATGTTGTGTGTTGTGTTTTGCTCTGATGACATTCTTTCTCGCATAGTTTTGTAT
AATGTATGTTTTTCTTGCGAATG
>M00285:128:000000000-BF978:1:1119:20853:11437_1:N:0:46
CGTGCTGCAGCCTAGAGTTAGCCTGCTGTTATACAAGTGACCCTCAAGGATGTCAACTCCTCCTTTCTTTCAAGAAGCTG
CAGAGAGTGGTGGACACAGTCCAATATATCACAGGCACATCCCTCCCCACCATCAGTAGTATCTACGGGTGGCACTGCCT
CAAGAAGGCAACGTCCATCATCAAAGTTCCCCACCGTCCGGGCCGTGCCATCTTCTCGCAGCTGCCATCGGGCAGGAGGT
ACAGAAGCCTGCAGTCCCACACCACCAGGTTCAGGAACAGCTACTTCCCTTCAACCATTT
>M00285:128:000000000-BF978:1:1119:7710:11438_1:N:0:46
TGAAAAATTAATGGTTAAGTCTAACAAGTTTAAAATTGAACAAATTGTTCAACAGCTGTACAGGTTCTAATTGTTCAATA
ATAAAAATGATAGCAAGTCAAAGTTATAGCTACTAGGAGCTCAAACATGGAAGATGTTTTCTTCGATGTTTTTATATCAA
AAGGACAGAACAAACACCGATATTCAGCATTTATTAAGCAACTGTTAAT
>M00285:128:000000000-BF978:1:1119:11004:11439_1:N:0:46
CCAGACTATTCAGTCTCTTTTACAGAACACAGTACAGGCCCTTCAGCCCACAATGTTGCGCCGACATTTTATCCTGCTCT
AAGATCTATCTAACCCTTCTCTCCCACATAGCCCTCCATTTCTCTGTTGTTCATGTGTCTACCTAAGAGTCTCTTATTCC
AGTCCCAACAACATCCTTGTGAACCTTGGATCTTGCCTGGGTTAAATCCTGGATTTTCCAGCCTTCACCTCACAGACAGC
GATGGTTCAAGATGATAGCTCACAACTATCTTCTGAAGGTGGTGACATGTAGGACAATA
>M00285:128:000000000-BF978:1:1119:12601:11440_1:N:0:46
NNNNNNNNNNNNNNNNNNNNNNNNNNNNNNNNNNN
>M00285:128:000000000-BF978:1:1119:11697:11440_1:N:0:46
CAGGACCATTGTTGTGATCCCATTCCTAAAGAAAAGAACCTTGATTTTTACTATGCCTATATTCAAGTGCTTTTTGCTTT
CCAATCTTTGTACAAGATTTTGCCTCCTAAATCTGTTCCTACCTTTTAAGAAGGTCAGTGTTTGAATCTCTCCAGGTGGA
TTTCTTCCCCTATTGATATGACAGCTATAACAGCTCTCTTCAAAGCCATTATTTACAACTCTGAGATGTGCTTCCATGCA
TATACTGTGCCAAGATCCATCTCAGTAACATCATTTAACTGACCCTAGTTTAATTCATCT
>M00285:128:000000000-BF978:1:1119:11573:11440_1:N:0:46
ACCAGCTCAACTACTGGTCTGTTTCTATGCAATAAAACCAAAATAGAAATACTGGGTGGGCTTTTTAAAACTATCAGTGT
TTCAATGACCGTACTTGCAGCTAGTGAGACTATATTAAACAGATAATAAAACAAGACAAAGTATTGTTATCCAAACATAA
ATGAGAAGAGAAATCATTTGGTTAAAAAAAAAAAGCCCGTTCCTGTCGGGGACATACACAAGCAACAGAAAAGAAAGCCT
ACCCGGAATTTTTATTATGAACATGAACCATCAATGGAAACACACCCAACACCCGAGCGG
>M00285:128:000000000-BF978:1:1119:8065:11440_1:N:0:46
CCAATTCTTATACTTAATAATAATGTTGCATATGAAGGCATGCAAGCTAAATGCCTTCTCCACAACCCTATCCACCTGCA
TCACCATTTTCAGGGAGCAATGAGCTTGCATCCTGAGATCCCTCTGTACATTAAAGCTTCTAAGGTC
>M00285:128:000000000-BF978:1:1119:8645:11444_1:N:0:46
ATCTGAGAGGCTTTGGCCTACGCTGAAGCGGCAGCAATGACTCTGCCAAGTTGTTTAATTGTTTTAATCTATCATTTTTC
AGATTCTTTCAGAGAACTCATCATGCCCTGGCATGGATTGTTCTGTTGATTTGTAAAAAAAATTAAAAAGCCATGTATTA
TCCAGGAGGCAGTTTCCAAAAAAAGGCTCCTCAGCAGTGATGGATATTTTCCCGGGACCATTCTAAGGATGACATTGGAT
TAGTCATGCATATAGAAACTAAACAGTTCTACTGCAGTGGTAGCATCAGAGTGTTTAATG
>M00285:128:000000000-BF978:1:1119:19470:11444_1:N:0:46
CAATGCAGAGGGAAGGTGTAGAATCTGCCTGTGAAGACTAGTGTTGAGTAAGCAGTGTGGCTGTTTGGCGCTGATGTGCA
GGTGCTTGCTGAGTGTTGGCTGGCAAAATTTCCAAGCTGGGAACAGCTGTGCAGTCAAACTAAGAGGATAACAGCTCCCA
TCACCTCCAGCAGATGATGAGAGACACTGCAGATCTGGGCGGTCTGTCAGCAAGCTGGTCACCTCAGCCTTGTGCCGGCT
GTTGTCCTTCACCTCAGTCGCTCACTCAACACTGAGATAACTTTAACAACTTCATTGCTG
>M00285:128:000000000-BF978:1:1119:19779:11445_1:N:0:46
TGCTCATACTGGCCTTGTAAGAAAACTCTTCCAACATGGGAATCAATCAAATGAACCTTCTCTGAACTCTCTGCAATGCA
AGAAGAAAATAAGATATGATATCTTTATTAGTCACATCTACATCGAAACACACAGTGAAGTGCAACTTTTGTGTAGAGTG
TTCTGGGGGCAGCCCGCAAGTGTCACCACACTTCCAGTGCCAACATAGCACGCTCACAACCTCCTAACC
>M00285:128:000000000-BF978:1:1119:24408:11445_1:N:0:46
AGATGTGAAGAGTCGCTCACAGTCCAAAATCGAGTCCCAGGATAGATCTCAGTTGTGGCAGGGCTGACATGCCATAAGGG
GCTACAAACCGAAGCCGGGTAACATCGCCGAGAAAAGCGCATCCATTCCCAATGAGAACTCATTCTATGCAG
>M00285:128:000000000-BF978:1:1119:25689:11445_1:N:0:46
CTCTGGAGGGAATCTAGTGCACAACATAAACAACTTGGTATCTTTTATATATGAAAACATACTTCTAAATTGTTAACCAC
ACATTTTGTAACACTGTGCAATTGCCACCATGGTTTGAAATAATTGATTTAGTAAGAAACAAAATTAATTATTTAGTAGT
CTAGTCATATATGATCCAGAGTCACCTTTGTCCCTTTATTCAAGAATGGAATGACTTCATCAAAGTGATGAAACCACTAA
ATTTTTATGCATGCATTGC
>M00285:128:000000000-BF978:1:1119:6177:11447_1:N:0:46
NNNNNNNNNNNNNNNNNNNNNNNNNNNNNNNNNNN
>M00285:128:000000000-BF978:1:1119:25335:11447_1:N:0:46
GCACTGAGAGAAGAAATTTCTACACAGTTCCAAATGACCATCCCCTTATTTTGTGAAGATGCCCCCTTGTTTGTGACTCT
CCCACTAGTGAGAACATCTCAACATCTCAAGCCCCTTGTGATCTCTGTGTCTGAAATAAGGTCACCCTTGTTCTTCTAAA
TTCCAAGGAACACAGACCAAA
>M00285:128:000000000-BF978:1:1119:9177:11448_1:N:0:46
NNNNNNNNNNNNNNNNNNNNNNNNNNNNNNNNNNN
>M00285:128:000000000-BF978:1:1119:25024:11450_1:N:0:46
GATCTACACTCTTTCCCTACACGACGCTCTTCCGTTCGCGACATCACGCTTTCCGTCCACGGCTCGCTTCAAAAAGCCAC
AACACCGGCTCGCCGCGCACGAGGCCTCGCGATCCCCGCTGTTGCAATCTTTCCGCACATCAAGGCGGACCGATAGGATG
AAATGGGCAGGGAGGGATTAAATGTCGATGGCCTCATCACGACTGTCCTTATGGTAAAGAAGGATGGGGCCCCCGCAGTT
CGCCGAATTTGCCAGGTGCCACTAGACCCGTCAACGCGTCACGGCCCCGCTAGATCTGA
>M00285:128:000000000-BF978:1:1119:26906:11451_1:N:0:46
TGTTTCTGCTGTGAACATTGTGTCTGACGCTCTGGGCCTGTGACACTGCGGCGGAGAGGTGCCTCACTGCCCCTGTGCGC
ACACGGACTTGTGCGTCCGACGGTAAACTCCACCTTAAAATCAGTGAAGCTGCAGTAAGTTGTGGGCACTGTGCATAGAC
GTGATCGCAGGGAAGGTGCGCC
>M00285:128:000000000-BF978:1:1119:13555:11452_1:N:0:46
GATTTTTTATGTCTAAATAACTGTAATTTAAATGACAATGCTATGTGATTTGACTCGTTCCATTTAAATAACGATTGCCG
ACGCATCAGAAAACTGACCAACGCTGAGTTATCTATTTTTACACTAACCATCCTATCCTAAGCCGATCCCAGCCTGAGAT
TCTCCCCAAAGTCACAAATGATCTCCGTGCAGACAGAGTGTCCCGCTCTGTTCAAATTGTAAAGATTTCAAACACGTGGT
AAGCTGTTTCAAAATAGATCAAATAATCGTGCAATTCTTGGCAATTGCAAATGCACATAT
>M00285:128:000000000-BF978:1:1119:11115:11452_1:N:0:46
AGTGGCACAGTTAGTAAAGCAGCTGTGACCCAGGTTCAATCCTGACCTCTGGTACTGTCTGTATGGAGTTTGTACGTTCT
CCCCTTGTCTGTGTGGGTTTCCTCCGGGTGCTCTGGTTTCCTCCCACATTCCAGAGACGTATAGGTTAGGAAGTTATGGG
TATGCTATGTTGGCGCCAGAAGCATGGCAACACTTGTGGGCTGCCCCACAAAAATCACTATGCAAAAAAATGTATTTCAA
TGTGTGTCTCGATGTACATGTGACTAATAAATATCTTATCTAATTAATATACCTACCTA
>M00285:128:000000000-BF978:1:1119:20527:11454_1:N:0:46
AGAAGCATGTATACTATTACACTAACAAATTGGTTATTGATGTTGTTACAATGACCATGTAACATAGCAGACTTTTAGCA
CCTACATTTCAAACTATTTGCAAAAATGAACTTATTGCTTGGTGTGTGTTTGGGAGTATGTTAATCTTTACTCTGATATT
TGTGTATGTGCTGATATCCTAGGACAAATGGACATTTCCATTTTCTCACTACAACTCTTGCTTTAACCTT
>M00285:128:000000000-BF978:1:1119:2824:11454_1:N:0:46
TTCTTCACAAAACACATGGAGTACCAACAGGAAAACAGTTGCAGTGGATCTATTTCATGCAGTGAGCCTTTTTGTAACAG
TTATTTAACTGTACCTCTTACCACTGAAAAGGTAATCTCTGATATATCACCAGATTTCTTATTAGGCTATAACAGAGTTT
TACAAGATAAAACCATTCATTTGCAAGATTCTTCACAACACACATGGAGTTTC
>M00285:128:000000000-BF978:1:1119:4578:11455_1:N:0:46
TTTCAGCAGTGATTGAAAATACCAAAATAAATTTAAGTAAAAGTTTCTGTTATGGATAACTTAAGTCCTCCAAGCCTATG
CTGTCTACTGGCAACCTGTCTGATAATTGGAAAAGTTTCAAACAGCTATTCAATATATATTTAGATGCCAGCTGAGCAGG
ATCGAAAGATGACAAATTGAAAGCGTCTATTTTTCTACATGTGATAGGGGAAGATGCTTTGGATATTTATAACAGTTTTC
ACATTGAAGA
>M00285:128:000000000-BF978:1:1119:8186:11455_1:N:0:46
AGAAGGCATGCCAGTGGTTCTAGTTCATTAGGAGTTTGAGGAGATTTGGTATGCCACCAAAGACACTTGCAAATTTCTGT
AGATGTACAGTGGAGAGCATCCTGACTGGTTGCATCACAGCCCGGTATGGAGGCTCCAATGTGCAGGATCGCAAGAGGCT
GCAGAGGTTGTAGTCTTGGCCAGTTCCATCACGGGCACATCCCTCCCCACCATCGAGGACATCCTCAAGAGGCAGTAGCT
CAAGATGGGTGCC
>M00285:128:000000000-BF978:1:1119:3845:11455_1:N:0:46
AACAATTGTAGTGTACGTATTTCATGGTGCTGAGTCGTTTGGTAACAGTTATTTAACTGTAGCTCTTTCCCATGAAAAGA
TAATATATGATGTAGGAACAGATTTCCTATTTGTCTGAAACAGCGTTTTATAAGACATATACAACGATTTATCACTCCCA
ACAATTACCTCATGGAATAACTATAGGAACACAATTGTAGTGTATGTATTTCATGGTTTAGAGTGGTATTGTAAACGTTC
TTTACCTGCACCTCTTACCCCTGAAAAGTTAAACGCTTTTATAGCAACAGATTTCCTATT
>M00285:128:000000000-BF978:1:1119:13817:11457_1:N:0:46
GGTCGCCAGAACTGTGAGGCAGCAGCTCTAGTAGCTGCACCACTGTGATCCCGACTGTCCTTCCCCTTGATTAGCCACAC
AAGAGAGTCATTGGGGTTATGATTAGAAGAATTAGGAACAGATTTTCTGTAGTGTCAGCTTTCAGTAAGATTGTGGTTGA
TTGGCCATTGGCCTCAAGTTCTTCCCTTCCCCTTGTTCCCCGTAACCTCTGGGTCCCCTTTAAACCAAATGTTTGT
>M00285:128:000000000-BF978:1:1119:25936:11457_1:N:0:46
GAGGTAACTCCCCTCCCTTGGTACCACAGCAGCCCACAATCAACCTTTCCAGCCATAAATAGTGGGCAGCTACCTGTGAT
AATACCTACTGATGCTTGTCTTAGCCTAACGGCAGTAGGATAAGGCATCTCAGCATGGAGACTTTGTTCTCCTTTATGTG
GCTAAGGGACAAACATGCCTTCAGTTGGAGTCACAGTTTCTGTCCAGAAACTAGGAATTTTGCAGATGAGTTAATTAACC
TTTCAGACCCCAGAGTGAGCAGTTCACTCAGACTCAACCTCAGAGTAACCAGTTCAGTT
>M00285:128:000000000-BF978:1:1119:13108:11458_1:N:0:46
TTATCGATCAAAAAGTTTGATATATTTAGTAGTGACACCCAGGTCACTATTAAATACATCAATGTATATTTTTAAACAAT
TTTAAAAAATATATAACTTCTTGAAATCTGTATGAATCAAGAGTTGATGGTATGTGCGAGGGAGTATGCTATAGGGAAAT
AAATGGTGGAGTGGGACTGATGGGAGTGCTCTGAGAGCTGGCATAGACTTGATGTGCTGAATGGTCAGTTCCTCTGTTGT
AAGAAAAAAGAGAAATGACA
>M00285:128:000000000-BF978:1:1119:11967:11458_1:N:0:46
AAAGATTGAATCATTTTATGAAGAACAAGTGACTGCAGATGCTGGAATCTAGAGTAAAAATCAAACTGCTGGAGGGATCC
AATGGATCAGGCAGTATCTGTGGAGGGAAATGGATAGTGGACGTTTCAGGTCAAAGGTCTTCACTTAGACTGACCTACTG
AGATCCTCCATCAGTTTGATTTTCACAAGGGAGCAGAAGTAGACCACTCGGCCCGTTGAGTCTGCTCCAAAGGGAAGGGA
GGGTGGGGAAAAAGATGAAAAAAAAACATTCTAACTCCAA
>M00285:128:000000000-BF978:1:1119:26129:11460_1:N:0:46
ACCAAACGACGCAGCACAATGATCTACATACACTACAATTGTTCTCCTGTAGTTACTCCATGACTTTTGTGTAGAAAGTG
GGAAATCAATGGTTTTAGCTTAGAAAACGCTGTTTTAGCCAAATATGAAAACTGGTGATATATCAGTGATTCCGTTTTTA
GAGGTAAGTGCTACAGTTAAATAACTGTTACCAAACGACTCAGCACCATGAAAAACATACACTACAATTGTGTTCATGTA
GATACACCATGCGTTCTGGGCAGAAAGTG
>M00285:128:000000000-BF978:1:1119:6788:11460_1:N:0:46
TTGTGGAACCTTGGAATTATGATCAAGCTAAAATGAGTTCTGTGGAATAGAATGAAGGTCGAAAATTCATCACTCAAAAA
AAAATTAACGAGTATCTACATTGTATATTTTGTAGGCTAGCTAGATTTTTTTTTTCATTCATGATAATGTTTTCTGTTTT
TAGGCTGGGGGGAATCTTTGTTCTTACAAAGTTTCAGCAAATTTATACAGGCAGCTTAGGCAATTCTGTGAGGATCACAT
CAAAGCCCAATTTCACCAATTCAGAGAATACCCTTAAATTTGCTTAACAAATGTTCCTGG
>M00285:128:000000000-BF978:1:1119:12595:11461_1:N:0:46
AGATGCTGCCTGACCCGCTTCTTGTGTAACTGGGTGCCTGCTGGTCAGCATGGTCTTGTTTCACTGAAGGGCCCATTTCC
ATTCCTTTTGGCTTGACTCCATACCTTTGACTTTATGACTAAACACACGGCGAGGGAGCAATCTGTTAGCCATGCACTGT
AACAGCAGTTCCAAACATAACCCTGCTTCCAAAATTTGGTTCCATTGAATTCATAAGTGGAATGTT
>M00285:128:000000000-BF978:1:1119:6017:11462_1:N:0:46
ACCTTGTTAATACTTCCAGCTAGACTGCACTCTTTGCAAAATACATAGCCTGTAGACAAATGACTTCAGACCATGAGCTT
CTGTACTGTTTCCTCTGTGGCATATACTTGAGCACACCACAATTCATACTCTGCCTGTGCGGGTTACAGGCAAACCCTTG
AATTAATTCATGCTGTAGGAGTATCAGCTTGGGTTTGAGGCCCAGATTTTGTATTTTTGTTTTGAATTTGAATCTTCAAT
TCCCACTCAATGAAGGAAAGATTTTCATAGGTAACCTTCATTTAAGAATAATAGAGCTC
>M00285:128:000000000-BF978:1:1119:5956:11462_1:N:0:46
CAATATTGGCACAGTTATTTACCATGTCTGCAATCTTACTTAAACCAGAAAACTTCCCAAGCTTCCATCATGCCACTTGG
AATTAATTATGTTTAAATAGCTGTCTGTGGTTATGCTTCAAATATTCAAATCTAGCTTAATTTTTTTCATATGTACCATC
AATTTGTTGATGACTGCCAATTACCACAACAATGCAAAATATGCCAACTTTACAGATTAACAGTGGTTGAAATATTTCAG
TTA
>M00285:128:000000000-BF978:1:1119:25320:11463_1:N:0:46
AAGGAACATGATTGCAGGCGTTTCAGGTTATTCATCCCAGCCCTGGAACAACACTTCAGGAGTCCTTTAGAACAGTGCCC
TAGGTCGAACCAATAGAAAATGCTGGGAATGCTCAATAGGTTAAACAGCATGTGTATGGGAAGAGAAACAGTTAATGTTT
CAGGTCAATGATCTTTCATCAGAAAACATTTTCTCAGTTAGAGGGAAGTATGGTGAATCTTTGCTGTACTCCCTCTATTG
CAAGGAAATGAATCCTTGGATAGAAATATCAGATCCGTCCATTGTATTCCAGACTCTGTC
>M00285:128:000000000-BF978:1:1119:8028:11463_1:N:0:46
GTCTTTACTCTGTTCCACCATTAATTCTTTCCTTGACAAAGACAAATCTTTGTATTCAGGCCCACTACCAAAACTTTGAT
CCTCCAGTGAAGACAAAAAAGTGTCAGACAAATCATCATAACTTTCCTCTTGTTTAGGACTATCACAATGAACAATTTCA
GACTGTGTAGCATTCTCGGCCTTAGCTAATTCTTTAGCTTTAGCTCGGGTTACTGCACAAGATGGATAAATGTCTGC
>M00285:128:000000000-BF978:1:1119:2342:11465_1:N:0:46
TATCACGCCATTGTAGATTGATTGCACATTTTAATAGCTTCCAAGATATTTAAGTATTTCAATGACAAATTGGTGAACAC
AAGTAACTAAATTTAGAATAATGCTGCAGTAAAAAAGTAAGTTCCATCAGATTACACATTAGCTTCAAATTGCAAGATGC
AGTACAATTGCAAGACCTGGACATAGATCACTACTACATCTGGTCAAGCAGTTTTCTGTGATGATAAAATCAAACATT
>M00285:128:000000000-BF978:1:1119:10452:11467_1:N:0:46
GCCTGATGGAATATTCCCCAGGCTGCTTCGGGAGACGAGGGAGGAGATTGTTGATCCGCTGGTGAGGATCTTTGAGTCCT
CATTGTCCACGGGGATGGTGCCGGAGGATTGGCAGGTAGCGGATGTTGTTCCCTTGTTTAAGAAGGGCAGTAAAGATAGT
CCGGGAAATTACAGACTGGTGAGTCTCACGTCTGTGGTAGGTAAGCTTTTGGAAAGGATTTTGAGGGACAGGATCTATGA
TCACTTGGAGAGTCATGGACTGATT
>M00285:128:000000000-BF978:1:1119:24562:11467_1:N:0:46
CCTTATCCTTCCTCCCTTGTATATATTTAAAAAGTCAGTATTTTCCATTGCAATTGATATGGATACAGAAAATATAACAT
AATTACAAATGAACAGAATAATCTTTGGGTAATGGTACCAGAATTCCTCAGGATTACCCAGCCGTTTCTTATTATAACTG
ACAGGGAAGTATGCGGGTAAATGGTGGAGACAG
>M00285:128:000000000-BF978:1:1119:12660:11470_1:N:0:46
CTTCCAGTAGATTGCTTGTTGCTCCATATTCCAGCATCTGCAGTCTCTTGTGTCTTTCTGTCTTAAATAAATATTCCTTG
TCTATATACTGTGGCAAAGGCCACCGGAACTGGGGAAATTGGGGAAGAGAATGGTGATGTCTGAAATTAATCCACATTAC
AAAAGAGGAGGGTGCTGGTGTTCTGGAAGTGCATATAGGTGGATAAATCATTGGGTCCTGACCAAGTGTATCCAAGGACA
TTGTGGGAAAGTGCTGAAGGAATTGCTGGGACTCTGGAAGAGATATCTGTATCATTGTT
>M00285:128:000000000-BF978:1:1119:13364:11471_1:N:0:46
AAGATAGATCCAGGCAAATACCTGGTTTATTGTGTGCTGAACCAACCAATCTCAGAAAAAGCATCAGAAGCATTATTACA
ATTAGCTGTATCTTTATTGGAGTGGGATTTAAAAGAAGCTGTGTTTTTCCATTGCAAATTATTTTCCTCACCATCAAATA
TCCATCAGCTTAGATTGCTACCTAAGGAGGAATAACTCAAACATATTATTTAATAGCAACAGCAATTTCCATTTGCATAA
CACCTATAATAGAGTAAAACATTCCAAATCCCATTTACAAGAGCATTAACAAACAAATA
>M00285:128:000000000-BF978:1:1119:26850:11471_1:N:0:46
ATAGCAGCATAATGCACCCTTCCAGTTCAATACTTCCGCATATCGTCTGCTCCTGCCCCACTCCAACGCTTTACAAATGT
CAAGGAGTTTTAGTTTCTCTATCTAAAATACTCTACAACCGAGAGATCTGGAACCTGATCAGTGTCATTGTCTCGTACCA
GGTCCACTATGGCCCCTCCTCTCGACGGCCTGTCCACATACTCTATCCTGAATCCTTCCTGTACACATCGAACAAACTCC
GTCCCATCTCTCCCCTTTGAACTCAGGAGGTGCCAGGAAGTTAGGAAAGTTGGAAGGATC
>M00285:128:000000000-BF978:1:1119:2024:11473_1:N:0:46
TCTCCCTCCCTCTCTGTCTCTATCCCTCCATCTCTGTTTGTCTCTCTCCCTCCATCTCTGTCTCTCTCCCTCCATCTCTC
TATCTCCACCCATCTCTTTCTCTCTCCTCCCATCTATTTGACTTACACCCTCCATCTCTCGGTCTCTCTCCAACTCTCTC
GGTCTCTCTCCCTTTATCCCTCATTCTACCTTCATCTATCTCTGTCCCCCCATCTCTGTCTCTCCCCCTCCCT
>M00285:128:000000000-BF978:1:1119:22854:11476_1:N:0:46
TCCTTTCCCTGACTCAGTGGGACAAACCAAACCTATCCAAAACGTCATACAACTGTTCCCTAAACAGCGCCCACATTTCT
GCTGTGCATTTCCCTGAGCATCTGTTTCCAATTTATACTCCCAACTTCATGCCTAGTACCAGTGTAATTAGCCTTCCCCC
AGTTAAAAGCTTTCCCATATCACCTACTTCTGTCCTTGTTCACGACTACAACGAAGGTCAGGGAGCTGTGGTCACTGTGT
CTGAAGTGCTCACCCACAGACCTCTAGTCACCTGACCATGTTCATTGCCTAGTAAC
>M00285:128:000000000-BF978:1:1119:3808:11476_1:N:0:46
CAGAGAGGTGATGATGCTGCTTTACAAAACTCTAGTTAGACGGCACTTCGAGTATTGTGTTCAGTTTTGGTCGCCGCATT
ATAGGAAGGATGTGGAGGTGTAGGAGAGGGTACAGAGACGATTTGCCAGGATGATGCCTGGATTAAGAGGGTATGCAATA
TGAGGAGAGGCTA
>M00285:128:000000000-BF978:1:1119:10671:11477_1:N:0:46
GAAAGGTAGTAGGGATAGTCCAGGGAATTACAGACTGGTGAGTCTCACGTCTGTGGTGGGTAAGCTGTTAGAAAGAATTC
TAAGGGACAGGATCTATGAACACCTGGAGAGTCATGGACTGATTAGGAACAGTCAGCGTGGCTTTGTGAAGGGAAGATCT
TGCCTCACAAGCCTGATGAATTTCTTTGAGGAGGTGACGAGGAAGATCGATGAGGGCAGTGCAATGGATGTGGTCTACAT
GGATTTTAGTAGGGCATTCGATAAGGTTCCTCATGGTAGGCTTCTTCAGAAGGTCAGAGG
>M00285:128:000000000-BF978:1:1119:4010:11477_1:N:0:46
TTGTTAGGAGGTCAGAGTGGGAGTGGGTTAGAGAACGAAGGTGACAGACAACTTGAGGTTGAAGGACACACTTGCAGACT
GGAGGTGTTCCGCAATTGTATTTGGTTTCCCCAGTGTAGGGGACACCATGACATGAGCTTCACCAAATCTGATGACGTGT
ATTGGTATTGGTTTATTGTTGTCATTTGTACCGAGCTACAGTGAAAAACTTGTCTTGCATACCGATCATACAGATCAATT
AATTACACAGTGCAGTTACAGTTACATTGGGTTAGTACAGAGTGCATTGATGTAGTAC
>M00285:128:000000000-BF978:1:1119:19753:11479_1:N:0:46
AGTTTTAGGTTTTTTTGTGAAAATATTTGCCACACAATTCTTAAAGAAAACTGAAAATCATGGGTTTTGTGCACAATCTC
CTTTCTTTGTTTGTATATGTTGTCTTGCTGAAGCTCTTGAATTTAGTGTCTCTTGAACTTGATTTGGTAATTAATAGCAT
GGTTTTATTTTAGTGAGAGCCACGAATTTGTAACTCCAGCTCCTTCAGTATCCACAAGATCTTCAAGACGAGCAAAAACA
GCGGCACTAGAAAAAACAAAAATGAATCTTTCTCAATTACTGAACAAAGAAGATGATT
>M00285:128:000000000-BF978:1:1119:23089:11481_1:N:0:46
CATAACATTTTAGGAAGCAAAGAAAAAAATTGCTTTGAACCTTTAAACTATTTTTGTTTGGTGGACAGTCACTTCAGATA
CATTTCAGCAAAGACCTGCTTGCTTTAATTACAGAGCAAAACCAAAGCTGCTTATTAACAAGAAGCTGCA
>M00285:128:000000000-BF978:1:1119:23528:11484_1:N:0:46
CAGTGCTCCATAATGGGTTTTGTGCAATTAAAAATCAATTCTTTTCTGGTTCTTAAAGTGCCAGAAAACAATAGGTGTTC
AAATGCACCACACTGAAAAATGCAGCATTATGTAATTGAACTAATAGCCATAGATATCCTCCTTATTCTCAAAAATGTTC
TCTGAAGTGAACATTCTCATTTCCAATAAAAAGCACACTAGATACCTTCTTGATAAAAGAC
>M00285:128:000000000-BF978:1:1119:22116:11485_1:N:0:46
TAACGAGACCCCACACGAGAGAGCACAGGAAAGACAAGCACAGAATAAAGAGAAAATGAGCCAATTGGATTAGAAGATAG
TGAGAAGAGGAGAATGGGGGATACAAGAGCTAGGGTAATTCCTAAGAGTGACAGTGTTGGGTTGTGATGTCCTAAAAGGA
TATGTTCTAGGACTATGGTCCATTCAGATTAACTTGGACATATGATCAGATGGAGCAGTAAT
>M00285:128:000000000-BF978:1:1119:24469:11486_1:N:0:46
ATGGAGGCACATGAAAATCTGAAGTCATTACCATTTCCTTAACACTTGGTCATGGAGCCTCAAGACAGTATAATGGGCCA
AGGCTGTGTTGAAGTTTGGAGCAGCTGCAATCTCTGTAC
>M00285:128:000000000-BF978:1:1119:27902:11486_1:N:0:46
AGCTCATCTCTCCAAATCCTCTCAACGTTAACAGCTTCCTCATCACATAACAAATAAATAACTATAAGACATAATAAAGA
TGCAAGGGCATACAAGAACATTGGATAAAGAAGGAGTAGGCCATTTGGCTCCTTGTGCTTGCTCCACCATTCAATAAAAC
CTGCTGATCTCTTACTTCAGCACTATTTTCCTGCACCAAACTCTTACATTTTGGACGTTAAGAGAATCAGAGTGTATTAA
CCTGCCTTGAATGTATTTCGTGGCTATACATTTACAGTCCTCTTGGAATGAGAATTCCA
>M00285:128:000000000-BF978:1:1119:21875:11487_1:N:0:46
AAGAAAGGTGGGAGACAGCACAAAGGAAATTACAGACCTATCAGTCTTACATCGATGGTGGGGAAGATACTAGAATCGAT
CCTCAAGGATGAGGTGATGGGATACATGGAGGTGCAAGGCAAGATAGGCCCTAGTCAACATGGATTCGTGAA
>M00285:128:000000000-BF978:1:1119:5428:11489_1:N:0:46
NNNNNNNNNNNNNNNNNNNNNNNNNNNNNNNNNNN
>M00285:128:000000000-BF978:1:1119:24893:11489_1:N:0:46
GCACCAGCACTGGGAAAGGATGGAGTGGGTGGGATTCATTTAAGTCAGGTTGGACCTATGCCCTTGCAAACTGAGAAACT
AGGACAGTAGATAAGGTTTCAAACTAAATAGGACAGGAGGGGTGAATAATGTTTTGACAAAGGGAAATTTAGAAAGTTCA
AGAGAACAGACAAGATGATAATGCAGGGTTAGCAAAATGGATGATGACAACTAGCAAGAGACAAGAGCATATCAACAGAC
ATGCATGTGGTCATGGCAGGGAAAGTAGTACGGAGCTAAAAACTGAAGGCTCTTTATT
>M00285:128:000000000-BF978:1:1119:18751:11490_1:N:0:46
GATCTACACTCTTTCCCTACACGACGCTCTTCCGATCTGGACTACACGCTTTCCGTCCTCGGCTCGCTTCCAAACAAAAC
TACACGCGTTCCGTATACGGCGCGATTCCGAACCAGAAAGGAAGCTCGTCGTGTAGGGAAAGAAAGAAGGAACGAACAGC
ACTAAAGAAGCGTAGCAGAAGGGGACACAGCACGGGCACGGATAGTGGCGTGTAGAGAAGGAGATGTAGTGCATATACGT
AACGAGACAATACAGTGTCAGCAAACTCGCAAAACCTCACACACAACCTATCTTCGAGTC
>M00285:128:000000000-BF978:1:1119:14605:11491_1:N:0:46
GATTTTATATTATACTTATTGAGCCAGATAAATACATCAGGATAAGCAGTGTGCAATACCTCAATGCCTCTTTATTCTTG
AATCAGACATTGAGTTACATGTTGCATTCCAAATTCCATCCTTGGTAAACCTCAGTTGTGCTCAAGAGAGTTTTTTTCTG
CTTCCAATTATCCATTA
>M00285:128:000000000-BF978:1:1119:11520:11491_1:N:0:46
ACTAACAAATAAATAAATGTATCTTTCAGGGCGGCACGATAGCGTAGCGGTTAGCGCGACGCTGTTACAGCGCCGGCGAT
CGGGGTACGTTCTCCCGTGTCTGCGTGGGTTTCCTCCGGGTGCTCCGGTTTCCTCCCACATTAGGAAAGACGTACGGGTA
GGTTAATCTGGCGGGGGTTAAATAAAATTGGGCGGCGTGGACTTGGAGGGCCGAAAGGGCCTGTTTCCACGCTGTAAATA
AATTTAAAATTTAAAAACAACCTGTCACAGCGGGCATTT
>M00285:128:000000000-BF978:1:1119:3608:11492_1:N:0:46
AATGGTTCTCTGAGCCAAAGAACTTTACACAAGCACCAAGACCTCGCTTGGCTGGTGATGAGAAGACCCCTCCTTCTCAG
GTTCTTCATGCACAGCCAGGGTCTCAATCTCTCCACAAGGTGACTTTGATGTAGCTGCAGGAGAATGAGACCTTCATTCA
TTTCCTTCCACAAGCAGGACTGCAAGTAGATACAATGGTCTTTTCTG
>M00285:128:000000000-BF978:1:1119:8758:11492_1:N:0:46
AACTCTCCTCTCTGCAACTGGATACTGGATTTTCTAACTTGGAGGCCGCAGTCAGTCAAAATTGGTGAAAACACCTCAAG
CACCATCACACTGAGCACTGGCTCCCCACAGGGTTGTGTGCTCATTCCGCTCCTGTTCACCTTGTTGACTCACGACTGTG
AGGCCAGATCCAGCTCCAACCGCGTTGTTAAATTTGCCGCTGACACGACAGTGGTGGGTCTTGTCACGAATGACTATGAG
TTGGACTACAGAGAGGAGGTGAAACAACT
>M00285:128:000000000-BF978:1:1119:17064:11495_1:N:0:46
CCTGGTATGAAAGGGCTTACCTATGATGAGCGTTTATCGGCTCTTGGACTGTACTCATTGGAGTACAGAAGAATGAGGGG
GGACCTCATAGAAGTGTTTAGAATGTTGAAAGGAATGGATAGAGTAGATGTGGATAGGCT
>M00285:128:000000000-BF978:1:1119:10729:11495_1:N:0:46
ACCCTGTCCCTACCCGCTTGCCAACACCAATTACTGAGACCCCCTCCTCACTAAACACTGACATCTCAGCCCAACTCAGC
TGCAGAACCTCTATCAATCACTGACCGCCTTCTCCTTAACATTCTCCTAACTTGACCTTTCCGGGCTTGATCTGTCTTAA
AGGACTCTGGCCATTAACTTTCCTAACACCCACCTGGACCAAACCATTCACTCATCATCTGACCATCACTTTGATTCCAG
GCCTCACCCGACTCCAATTTTCTTGGGGTTCTCTCACCCATGATCT
>M00285:128:000000000-BF978:1:1119:24372:11495_1:N:0:46
CATTATGGCATGGGAAATTCTTCCAAGTTATGAATGGCACATTTAAGGGCTGTTGTGCCCTCATTAGTAGTGTGAGAGAC
CGACAGCAGTGAAACACTATTGCACATCAGGCTCGGTGTCAGATTAGTT
>M00285:128:000000000-BF978:1:1119:27073:11496_1:N:0:46
CCAGTGAGCCTAACGTCAGTGGTGGGAAAGTTACTGGAGGGGATTTTGAGGGACAGGATCTACCTGCATTTGGAAAGGCA
AGGATTGATTAGGGACAGTCAGCACGGCTTCGTGCATGGGAAACTGTGTCTCGCCAACTTGATAGAGTTTTTTTGAAGAG
GTAACGAGAAGGATTGATGAGTGTAGGACAGTGGGTGTTGTCTACATGGACCTTAGCAAGGCCTTTGACAAGGTCTTGCT
GGAATGCAGATCACGTGGGATCCAGTGAGTGATACCAAATTGGATTGGTGGAAGCAGTC
>M00285:128:000000000-BF978:1:1119:2564:11501_1:N:0:46
TTTCATTCATAAATTATTTTGTTAACACCTATTTACCTCAAGTGAATTGGAGATTCATATGAATGGTACTGCTGTCAGTT
ATACTACTATTTCCTGAAGGGCTGAGCCATGTTGTGAATGAAATATCATCACATATTGATGTTATAATATATTAAGTTAT
ATCAACTGGGACAT
>M00285:128:000000000-BF978:1:1119:17895:11501_1:N:0:46
CCATTGATATGCGTCTTTCTACACAAAAAGCATGGAGTATCCACAGGAATACAGTTGTAGTGTATGTATGTCATGGTGCT
GAGTCGTTTGGTAACAGTTATATAAGTTTATATCTTTCCCCTGAAAAGGTAATCACTGCATTAGCTACTATTTTCCTATT
GGGCTAAAACAGCGTTTTAAGAGCTAAATCCATCGATTTGCCACTTTCTACACAAAACGCATGGAGTATCTACAGGAAAA
CAATTGTAGTGTA
>M00285:128:000000000-BF978:1:1119:16004:11501_1:N:0:46
CCTGGGTCTCTGACCTTCTCCGTGGCCATTTCTGGGGGGGCTGCCGTCTGCACGTCCAATCCCAGGTCTGCACCCACCCA
TTCCTGAAATAGACCTTCACAAATTACTGCAATAGGCAGCAAACATTGCCTTTCATCAATGTTGATAAGTTCATCCCTGG
TTTAGGCAGGTTTGCAACATTGCAGTTTTGCTGTTAATTAGTGGCAGCGAGGAGGAAGTCTCACTCCTTGACCTGCAATT
TAACTCCCTAATGGGTTCTACCTCAAACTATTCCTTCCTAGTTCCAAAACTGTATTTTTG
>M00285:128:000000000-BF978:1:1119:10052:11506_1:N:0:46
TACTAAGTTGGATATAAGTCATGCATATCAACAGATAGTGTTAGAGGAGCAGGTAAGAAGATATTTGCTGTCAACAAGAG
CTTGCTCACAATTAAGTGACTGCCCTTCAAATTTAAATTTAAACTAAATTTTATTTACAGCGTGGGAACAGGCCCTTTCG
GCCCTCCGAGTCTACGCCGCCCATTTTAAACCCCCTGAGTGCATTTGCTGTCTTCCAGGGAACTGTGGAGGGGTGGCTGC
AGGGCATTTCCAGGATTGCTGTGCACTTGGGTAACATCTTGGTTTTTGG
>M00285:128:000000000-BF978:1:1119:18329:11507_1:N:0:46
GGGGAGAGAGGTGGTGGGGAAGAGAGGTGGGGGGGAAGAGGGGTGGGGGGGAAGGGTGGTGGGGGGGAGGAGCGGGAGGG
GGGAAGAGAGGGAGAGGGGATGGCGGGAGGGGGGATAGACTCAGGGAGGGGGGCGGGAATGGAGAGGTTAGTCGCAAAAG
AAGGTAAAATGGGGTATAATAAACGGTTGGGAGAACATGCCTATAAAAAATGAAATAAACTTGAGAATAATAATGTATTT
GATATATCATCGATTATGAAAATCCAAGCTACTATTCCAATAGATATTCAAGAATATG
>M00285:128:000000000-BF978:1:1119:15583:11507_1:N:0:46
TCGATACATTGGTTCAATTGTGGCTCTATTTCATTAGGGGTTTGAGGATATTTGGTATGTCACCAAAGACTCTTGCAAAT
TTCTACAAATGTCCGGGGGAGGGCATTCTGCCGGGTTCCATCCCTGCCTGGTATGGAGGCTTCACAATGCGGGACCGAAA
GAGCCGCCAGGGGGTTTTAGACTAGGCTGTTTCCTTCCGGGGCACACCGGTAGATCGGAGGGGCAACCGTCTGAATCCCA
GTAACCCGCCGAAACTCCTTATCCCGTCTCCGGCTGGAAAAAAAAAAAACGAGTACACA
>M00285:128:000000000-BF978:1:1119:12658:11508_1:N:0:46
ATCATCACCTAATGGTCAGTACTCATGCTATCATCATCTAATCGTCCGTACTCATGCTATCATCATCTAATAGTCCATAC
TCATGCCATCAACACCTAATGGTCAGATGAGTCATGGTCAGTACTCATCCTATCATCACCTAATTTTCAGTACTCAACCT
ATCCTTATCTAATAATACGTACCCATGCTATCCTCATCCACAGGTCTTTACTTTTGCTATGACCAACGTATAGACAGACA
CCTTATGGTCAGAAAGCACATGATCATCGCCTAATTCTCCGAGGAGAAATAGCGACGTAC
>M00285:128:000000000-BF978:1:1119:10332:11508_1:N:0:46
GGAGAATTCAAGGTGACTTGGATAGGTTGGGTGAGTGGGCAGATACTCTGCAGATGAAGTTTAATGTGGATAAGTGTGAG
GTTATCCACTTTGGGAGCAGGAACAGGAAGGCAGATTATTATCTGAATGGTGTGGAGTTAGGTAAGGGGGAAATACAAAG
GGATCTAGGAGTCCTTGTTCATCAGTCACTGA
>M00285:128:000000000-BF978:1:1119:8034:11510_1:N:0:46
ATTTATTTATTTTGTTTCACAGAGCCCTCTTTCTTAGGACTAAAATGTCTGTATTAACAATCTTCATTGTGAGAATTTTT
TGTTTTTTCTGATGCCTATAGCTGATCTTCCTCCCTGACACTATGATAGGGTTTTGCATCATCATGTAAAATATCAAAAT
GTGTTTGTGAAGAAAAATACCACTAAAATTCTCTAGTATCTATGGATGTGAGCCCCAGTTAAA
>M00285:128:000000000-BF978:1:1119:20505:11510_1:N:0:46
TTTTCCAATTTTATTTTAGATTTACAGCATTTGCATTTTTTGTTTTTCCTTAATCCTGAATAGGATTAAAGAAAACCCCA
AGGCATTCCACACACATGGACAATAAGAGGTTGACTAGAGTGAGCGTAGGACTGATCAGGGAATAAAAGAGGAAATGTGC
TTGGAGTCAGAAAAGGTAGGTGAGGTCCTTAATGAACACTTTTCTTCAGTATTCACC
>M00285:128:000000000-BF978:1:1119:18941:11510_1:N:0:46
ACTTTCACACAGAGAGAACCCCACATAGTCCTTACATACATGAACCAAAACAGATCACAATGACTTAAAGATCATTAACC
TGAAACACTGACCCTACTTTCTCTCTTCACAAACGTTGCCTGACCTGTTGAGTATTTCCAGCATTTTATTTCAGACTTCC
ACCATCTGCAGTGTTTTGCTTTCACACGATAATTTGAACCAGGTTCACGACTACATTTCACTTTTCAGCATTAATATCGT
TAATGATAATTATATTCAGATTTAATTTTAAGTATCAGGATCCCAATGGAATTATTTTA
>M00285:128:000000000-BF978:1:1119:17427:11511_1:N:0:46
GATCACACAGTAAGTGAACCCAGGCAAACAGTCTGGAGTTCCTTGTGAACCAAGACCAAGGTTTTAACATAGAACAGAGA
TAAGTACAGCACTGGACGGTGCATTTGGCCTACTATGTTGTGCTGATCTTGATGCCAATTAAAACTAAATGTCCTCCTCC
TGTGTATCATCCATATCCCTCCGTTCCCTTCACATTCATGTGTC
>M00285:128:000000000-BF978:1:1119:25959:11513_1:N:0:46
GTCACATTCATAGCAAAGAAAGTTAATGCACAATAGGTTATTGATTCACAGAATGTGAGTGATCAACTTTGTGGCTATCT
CATTCAGATTTTCCATTTTTGATTCATTCTATGGAGCCAACCAGCTCACCTCAAGTTTCAAGATTAATGGTTTGGCATTC
CCAATTAAGATGTGGAGAATCTAATAGACAGAATAACATGCCAAACATAAGGCAGAAGCACCTGAACTCTTAATGCACAC
TAGTTTCAGTGGATTTGGTCCAATGCATTAAGAAAAATGAAAATGGAAACAAATCCAAA
>M00285:128:000000000-BF978:1:1119:9843:11514_1:N:0:46
CAACCCAAAATATTGACAGTGACTTTCCTGGTCTTTCATACGCCTTTCTGTGACATCTCCAAACCCCAGATATTCTGTGA
AAACTTCAGGATTGAGTGCAGAAGGTTTCTGATTAACAATTAAGGGCTGGATCCCAGGTGTTAGATGCACTGAAGTTAGA
GCAGAGTTTTGCATGTGAGTACTTGCAGTTAGAGAAGACGATGACACGTATTGCAAGATAACCATTTGGTGAACTGCAGA
GTGAAGGGTTATTTGTTTCCCTATTAATTATGCCATGTGAGCAATTGTCTGATAAACATG
>M00285:128:000000000-BF978:1:1119:15726:11514_1:N:0:46
CCCACCCTGGCACTGATGCCACCCAGGAAGATTAATTGTTCTGATGAAGGGTCCCTTACCTGAAACTTTCTCTTTACACA
GATGCTGCCCGACCTGCTGAGTGCTTTCTTCATTTTCTGTTTTTATTTCAGATTTCCAGCAGCTAAAACTTCTGTTTTAA
TTT
>M00285:128:000000000-BF978:1:1119:2404:11515_1:N:0:46
NNNNNNNNNNNNNNNNNNNNNNNNNNNNNNNNNNN
>M00285:128:000000000-BF978:1:1119:17168:11515_1:N:0:46
GACCCACAGCAAGATGGTCAGAAAATGCCCTCTGAACGGTTCTAGTAAACTATTCATATCACACCTGCTACATCAAAGCA
GAAAAATAAAACTGGACAGAACATCTGGTATTGACCTAGGCACTAAATTCATACACAGCAAATGTCCTCACAAAAAGATT
TGGTGACTGGTATCCAAATTCAGATACTGCCTCACAGACAAACCAAGCAACAGCCTAACATTCAGTCTGACATCACATTC
AGATTCATACCTTATCATACTCGGTAGGAGCAACCTATCCAATGAGCATGACAAATCCA
>M00285:128:000000000-BF978:1:1119:21185:11517_1:N:0:46
GATGAGTCGGAGTACAGGAAGGAGATAGAGAGCTTAGTGGAATGGTGTCATGACAACAATCTTTCCTCTAATGTCAACAA
AACAAAAGAGTTGATCATTGACTTCAGGAAAGGGGGCGGTGTACATGCACCTGTCTACATCAGTGGTGCTGAGGTCAAGA
GGGTTGAGAGCTTCAAGTTCCTGGGTGTGAACATCACCAACAGCCTGTCCTGATCAAACCACGTAGGTGCCACA
>M00285:128:000000000-BF978:1:1119:18440:11517_1:N:0:46
ACACAAAGGAACTGGAGGACCTCAGCGGGTCAGCCAGCAGCTGTGGATGGCATGGACAGTTGACATCCAGGCCAAGGGTT
CATTTCCCTCCATACATGCTGCCTGGCCTGCTGAGTTCCTCCAGCTTCTTTGCGTGTTGCTTAAGAATTTCATAGCATTG
CCTTCTGATCATTGTCCCATGATTCCGAGTTAAATTTGCTTTCATTCATAATATATGCTGAAAGTGAATGG
>M00285:128:000000000-BF978:1:1119:8167:11517_1:N:0:46
TGCTTCTGCTCTTTCAATGCCACATTCACACCCAGTTCCAATCTAATTCTTCGTGCAGATCTCAAGATTTCTGAATAATA
TCTTATTCCCCTTAATGAACATACAGTTTTGATTTGGTTTCTCTTTGCTATCTATTTAAATAACAAACACGCCTTGCAAC
ATCTCCCCTAACAATTACAAAACTCAAGATCTCTATCACAGTTAACAAAAACAATAAATACCATTGCTGCAGTTTACATA
TTATGTACATT
>M00285:128:000000000-BF978:1:1119:17870:11517_1:N:0:46
GGCCTGAAACCCACTGGATAGGACAGGAGGAGAATGAACGAGTTGTTTCAAATCAGTTTCAGTCTGCACTCTTTTGAAAT
CTGTGCAATTATTTTGGAGTCGTTAACCTTACAAATTGACAGTTCTTCAGCAATAGGAAAGACAATGGATTTCAGAAGCT
ATAC
>M00285:128:000000000-BF978:1:1119:16310:11519_1:N:0:46
CCACTGAAGTAAGACTCACCAGTCTATAATTCCCTGGGCTATCTCTACTTCCTTTCTTGAATAAGGGAACAATATCTGCA
ACCCTCCAATCCTCTAGAACCTCTCCCGTCTCCACTGATGATGCAAAGATTATCCTCAAAGGCTTCACAATCTCCTCCCT
TGCCTCCCACAGTAGCCTGGGGTACAT
>M00285:128:000000000-BF978:1:1119:11876:11523_1:N:0:46
TGTGGATCTTGTCAATGGCACAGAGTGAAACATGGTGCAGTGGTGATAGAGGGAGGATGTGCTTCATTTGAAATGAGCTG
TTTTTGAGCTGCTGGT
>M00285:128:000000000-BF978:1:1119:5033:11524_1:N:0:46
AACTGTTACCAAACGACTCAGCAACATGAAATACCTACACTACAACTGTGTTCCTGTATATACTCCATGAGCTTTGTGTA
GAAAGTGGTAAATCGATTGTTTTAGCTTATCAAACACTGTTTTAGCCAAATAGGAAATCTGGTGCTATATCAGCGATTAA
CGTTTCAGGTGTAAGAGGTACAGTTATATAACTGTTACCAAACGACTCAGCACCATGAAATACCTACAC
>M00285:128:000000000-BF978:1:1119:25224:11527_1:N:0:46
CTAGGTGTGGAGGAGGGGAGCTTAGGGGTGAGCTGGTTCTCAGTCCGGGAGACTTCAGCAGGCCTCCTGTTAAACCTTCA
CATGTCACTCATTATTCTGTCAGGAAGTCTCCAGTCTGATCTTTACTGGCAGAGGAAGTTTGGGAATTTCAGAACTTGGC
AAGGGCCCCAGCAGAGAC
>M00285:128:000000000-BF978:1:1119:15675:11528_1:N:0:46
TTTGTAAATATGATTTATTTGTCATTTTGGTTGCTATCTCTTTTAATTTTTTATATCATGTATTAACTTTCAAATGTCGC
ACTACCTGAACATCTGCAAGAACTATCGAAAACTACAGCAGAGAAAAGCAGACCATTCGGTC
>M00285:128:000000000-BF978:1:1119:10021:11530_1:N:0:46
AGAAAACGTCGGAGCACAGAAACTGCAGGCCCCCACCCCCGAATATCTTCCCCTGAGCAAGAGAACAGTTCTTGTTAAGT
GTGGTGTGACAGTTGTGTGGAATGGAAGCAGGAGGGTCCGAGAACTGTCCGTAACCCGAAGTTTTTCCGAAGGTCGGAAA
CGCTGATGGCTGAGGTGGCTGTTGGCTGAGATCGCAAAAGTTGCACTTGTAGCTGCAGATTAGTAAAATCTTAGTTAATT
TTAGATCTTAGAACTAGTTAATTAGTAAAGAGGTG
>M00285:128:000000000-BF978:1:1119:6494:11530_1:N:0:46
CATTGAGAATAGCATTAGCAAGTTTGCTGACGATACAAAGTTGGGTGGGAGTGCGACAAGTGTAGAGGAAGTAAGGAAAA
TTCAAAGGGACTTGGATAGGTTGGGTGAATGGGCGGAAACTTGGCAGATGAAGTTTAATGTGGAAAAGTGTGAGGTTATT
CACTTTGGGAACAGGAACGGGAAGGCAAATTATTTTCTGA
>M00285:128:000000000-BF978:1:1119:17121:11530_1:N:0:46
ATAAGATGTACAGTCAAATAACAGTTACCATACGAATCAGCACAATGAAATACGCACATTACAATTGTTTTCCAATATTT
GCTCAATTGGGCTAGTGTAAAAAGTGGCAAATCCAATGGATTTAGCTTTCAAAACGCTGTTTTATCCAAATAGGAAATCT
GTTGCTATATCAGCGATTATCGTCTCAGGGTAAAATGTGCAGTGAAATAACTGTTACGAAACGACTCAGCACCAGGAAAC
ACATACATTACAACTGTTTTCCACTAGTTTTTCCATGGGCTTAGTGTCAAAAGTCGCAA
>M00285:128:000000000-BF978:1:1119:24378:11531_1:N:0:46
GGCAGTACTGAGGGGCTGCCGTCCTGTCAGTGGGTCAGTACTGAGGGGGTGCCGCACTGTCAGTGGTTCAGTACCGAGGG
GTTGCCGCACTTTCAGTGGGTCAGTACTGAGGGGAGCCGCACTGCCAGTTGGTAAATTGTGAGGGGGTGCCGCACTGTCA
TTGAGACATAAATGAGGAGGAGTGGAATTGTCGGTGGGTCAGTACTGCGTGGAAACACCGTTGTCAGTGGGTCAGTACTG
AGGAGGTTCGGCACTGTCTGCGGGTCAGTACTGAGGGGGTGCGGCACTCACAGTGCGTA
>M00285:128:000000000-BF978:1:1119:12769:11531_1:N:0:46
GATCTACACTCTTTCCCTACACGACGCTCTTCCGATCTGGTCTACACTCTTTCCCTCCACGACTCTCTTCCGATCTGATC
TACACTCTTTCCCTACACGACTCTCTTCCGATCCGCTACACAATCTCTCCGTACACGGCACCCGTCAACACCTGACCCAC
ACTGCTGCCGTACGGGGTCCACGTGGACACCGACCCCCAGGCCAACGTAAATGGAGCCACCAACAATGCGACTGGTCCTT
ACCATGAGCACTACAGCGGCACTACATGCATGTGACACGTGAGCACCCCACGCAGCCACG
>M00285:128:000000000-BF978:1:1119:24781:11537_1:N:0:46
TTCGTCTCCTGGTGTGTCACCACACCTGAATCCTGGGGGAAGCAGGACTTACCTCCATCATTGCTGGGCAACTAATAAAA
GTTATTTCTCTCTTGCTGGACTCGATGGAGACCGCCCCTCAGTGTGG
>M00285:128:000000000-BF978:1:1119:16690:11537_1:N:0:46
AGGAACCTTTCTGCGGACATAATGTGAGTGCCGTATTGGAGTTAGTCCCTAACCACATATTTGTCGACATTCTTTCCCCA
CCCCTAATTTCAAGCCTTGCTGCTGATCTAGGTCTAACCTGGGCACAGTGTAGGCAGCCCTGAATGAAGTCCCCAGCAGC
TTTCTGCAGAAAGATCCTTTGTGGATCAGCCTGAGATTTCCTTCTCCACGTTAAGAAGCCTTAGTCTGTTCACATTCTGC
AGCTTCTTCCATCCTGAAATCTCCATAAGGACATAATTGCTACCCATCCCCTGTAAATCT
>M00285:128:000000000-BF978:1:1119:25407:11538_1:N:0:46
TAAAATATTGAGAGGAATATATAGAGTATACAGCCAACACCTCTTTCCCAGGGCACCAATGCTCAAGACAAGAGGGCATG
GCTTTAAGTTTATTGGTGGGAAGTTCAGGGGAGATGTCAGAGGAAGGTTTTTCACCTAGAGAGTGGTTGGTGCATGGAAT
GCTCTGCCTGGGGTGGTGGTGGAGGCAGATACGTTGGACAGGTTCAAGAGATTGTTGGATAGGCATGTAGAGGAATGTGG
GATGGAGG
>M00285:128:000000000-BF978:1:1119:16295:11539_1:N:0:46
GCCAAAGGGCCTGAATTGTGCTGTAGGTATGTTTTGTAAAACATAAAAAACAGGAACAGGAGAAAGCTGTTCAGCCTTCA
AGTCTGCACCACCATTCATTATGGACACGGCTAATCATGCAAATTCAGTACCCTGTCCCTGCTATCTCCCTACATCCAAT
GACCTCTCTGTCTCAAGCACAATATCTAACATGAAAACAAAAAATGCTGTAAATACTCAGGTCAGGCCACATCTGTGGGA
AGAAAAAGCAGAGGCAACACCTCAGGTTGAAAACCCTTCATCAGTACTGTGAAGTAGAC
>M00285:128:000000000-BF978:1:1119:12034:11539_1:N:0:46
TTTGCCGAATCCATCAGGAAGGACGAGAGCATCAGAGGGGTGACGTGGCCAGGCAGTGAGGTCACCCAGGTGAAAACCTC
CCTGTACATGGACGATGTCACCGTCTTCTGCTCAGACCCGAGCTCAGTCCACAGATTGATCAGCATCTACGACCAGTTTG
AGTTGGTATCAGGGGCCAGGGTTAATCGCGCGAAGAGTGAGGCCATGCACTTCGGCAACTGGCCCGACCGATCCAGCGTC
CCCTTCACCGTCAGGCCTGACTA
>M00285:128:000000000-BF978:1:1119:26959:11540_1:N:0:46
GCCCAGCAGCCTGCCCCTGGAAGAGCAGAGCAAACCGGACAAACCTGAGGTGGGTTTTCAGAAAAAGACTCATCCAGTTA
GGATCCAGGTAGCATTTCACAGAACGAGGGGCCCAGCAGCCCACCCTTGGAAGAATAACCTGTTAGACTTTATTCCCCTG
AAGAAGCTCAAGTGAGAGAGAAACGTTGGGAAGAGTGCTTTCCACAGTCAAGCGGAGAACGCGAACGGATCGAACCCCAG
GACAGACGGTAATAAAAATAAACCTATACACCCCAAAACCCTTAGCCTAATCACCCCAA
>M00285:128:000000000-BF978:1:1119:23765:11540_1:N:0:46
AGATGTACAGCTAATGCAAAGAAGTGGTGCTAAGATGAAAGATTGGCCATAGCCTTAATGAATGACAAGAGGGGCTGAAT
GGCTTTCTCTTTCATCTGTACCATTCTTATGACAAATTTCAGGGGGTACAATATGACATAAGGTTTCCCTTTACATGCAG
TATTCATAATTTATTTTAGTTTTGCACTGTTGTCGTTATCACATTTTTAATGTATGCAGTAATGGAATAGTATTGTCACT
GTTGTATTGACTTAAAGT
>M00285:128:000000000-BF978:1:1119:15786:11542_1:N:0:46
GTGCTCCAGTTTCCTCTCACGTCCTCAGGATTGCCTCAGGTCAAGATCTGTGAGGCAGCAATTGTGCTGCCCCAAATTTT
GTGAGGAACCTTGGGAAGGTGCAGCAAGTGTTGGAAATGGGTATTGCAAAGAGTGGGATTAAAATGGCAGAGCTGTGCTA
TGGAGTTTGTAAATCAAAATCCTTTGCCACATTAAGTAAAAATCCACCTTGGAATAGCAACTTCTAAACCTTTATAGTAC
ACTTAAAAATTGGGCTGGGAAGTGCGGGTTATGTCACTCTGAATGGACCCCTTTGATCG
>M00285:128:000000000-BF978:1:1119:28254:11545_1:N:0:46
GCCTACCTTTACCCTAGTCATCCTTCTCCCCTTCACATAAGAGAAAAAAGCCTTGGGATTTTCCTTAACCCTACGAGCCA
ACATCTTTTCATGTCCCCTTCTAGCTTTCCTCAGCTCTTTCTTAAGTTCCCTTCTCACTATACTATACTCCTCACGGGCC
ACATCAGAGTCTTGCCGCTTACACCTTACGTAAGCCTCCTTCTTCCTCCTAACCAGTCTTTCCACCTCTCTTGTCACCCA
CGGTTCCTTCA
>M00285:128:000000000-BF978:1:1119:20205:11546_1:N:0:46
TGCACGCCCCGCTGACCATCAACAGGTCTGCTGTGGAACAAGTACGCAGCACCAAGTTCCTGGGGGTGCATATCACCGAC
AACCTGACCTGGTCCACTAACATTACGGCCCTCACGAAGAAAGCTCAGAAACGCCTCTACTTCCTGCGGAGACTGAGGAA
AGCGTACCCCCATCCATCCATCATGAAAGCCTTCTATATGGGGACCATTGAGAGCATCCTAACTCAATGTATCACTGT
>M00285:128:000000000-BF978:1:1119:6165:11547_1:N:0:46
AAAAATTAAATTTAACCTATTTCCCCAATACTGCAGTCCACTCTCAATGCCTGAAAGCAGAAATTGCTGAACTGATTAAG
GATAAAACTCTGCCGCAAGGTCATGGCACACACATAGTGTCAGTTTGAATTTCTTGCTTCCAATAAATGAACA
>M00285:128:000000000-BF978:1:1119:6432:11547_1:N:0:46
GAAAGATGGAACATGGGTAGGTTAATTTGAGTGTTTAAAATAGGCGGCGTGGATTCATTGGGCCAAAAGTAAAAAAAAAG
AAACACACAGAGAAATGCATCTTTTGTGTAGAGTGTTCTGGGGGGGGGGGGGCAGCCCACAAGTGTTGCCACACTTCCAG
TGCCAACATAGCACACCCACA
>M00285:128:000000000-BF978:1:1119:4347:11547_1:N:0:46
CCAACCCATCCCTCCACTCCTTCATCCAAATCATCTATGAATATAACAAAGAGTAGAGGCCCCAGAACCGATCCCTGCGG
GACTCCACTAGTCACAGCCCTCCAATCCGAGGGCACTCCCTCCACCACAACCCTCTGCCTTCTACAGGAAAGCCAATTTC
TTATCCACGCAGCCAACCTCCCCTGGAT
>M00285:128:000000000-BF978:1:1119:27874:11550_1:N:0:46
TCAGTCGCTTGCTGTGAATGCTGTGAGTTGGAGTTAGGGTCTTTTCTATGTATCCTTTATTCTGTTTACTAAATGTATTA
ATTGATTTGTTAAGTCAGTGAAAATTTGGGTAAACCTGAATTGTAATTCAGTGCAATTGACTACTCATTTAAGTAGCTGG
GAGAGATGTGTTTGACAAACACAAAATTTTGAAGGTGGCCAAAAAAGTTAATTGGGCTGCTTTTAAAAAGAAAATTAAAA
TGCTGGCCAAATTAAAATGAGTAC
>M00285:128:000000000-BF978:1:1119:11782:11551_1:N:0:46
TGGGGTTATAGATATATGGCATAGAGAATTCCAAACAGGAACAATCTTAGAGATACCAATAGACACACCAAAGTACGTGT
ATATGTGCAACAATATTTTACTATGGCAGCATTTTGTTTCTGATTCAAAGCACAATTGAGAGCTGTACAAACA
>M00285:128:000000000-BF978:1:1119:6328:11551_1:N:0:46
ACCAATCGACTCAGCAGCATGAAATACATAGATTACAGGTATATTTTTAGCAAGATGCTACATAGTGTTAGAGGAGATTG
TGTTGTGTCAATTTATTCTGCTTTGTAGACGTTGTTTCAGACAAATGGGGATACTTTAGATATATCTGCAATTAATTTCT
CAGTGGTAAGAGGCACAGTCAAATAAAAGTTACCAATCGACTCACCATCTTGTAATACATTCATAACAAATGTTTTTAGC
AAGATCCTACTGAGTTGTAGAGTACAAAGTGGTGAATCAAGGTATTCTGCTTTGTAAACG
>M00285:128:000000000-BF978:1:1119:16792:11551_1:N:0:46
CGCTGTTGGGTTCCATAATGAACAAACAACATTTTCAGCAAAGTACAGAGAAAGAGAGCCCAAACCCTTTGACTCCAGCA
AAACAAATTGCAAGAGTTAGAGTTGGTTTGGAAAAGGTTTCGTGACTTAAAAAACAGGATAAAGGTAACGGAAGGGCAGG
TAAGATAACATCATAGGGCATGCAGTGAGATAAAAGTAAGTTTTAGTAGCTAATTTCA
>M00285:128:000000000-BF978:1:1119:28963:11552_1:N:0:46
ACATCTTAAGTAAAAAAAAAAATCCTTACCTCAATTATGGATAAATCCCAGATATGCACACAATGGACAATTTTAAATGT
ACACATTATGTGAAGGACAGATTTAAATTTTATACGTAGTTTCCAAAAATGCACTGTAAGTAGTATTACTGTATTTTAAA
GCCACTTTGAACATTTCAGATATGAAAGTTTAATATTTTAGTCCTTAATTACAGCCTCACTTCCATCATGTTATCCAAAT
TAAGATTTATAGGGGCAGAATTCATCAGAGCAAGATTTTAAAGTGTACTATTAGCAATA
>M00285:128:000000000-BF978:1:1119:29558:11553_1:N:0:46
GTGCTGGTGCGTTTCTGAGCGCCTAGCATCCTTTAGTGTTGGCAGGATAGATGGAGGAATGAGAGAGTTCACTGACCTGG
AGATAGTATAAAATGTAAGGTATCCAAATCTGCTGATGACATTGAATGAAAAGAGGGCATTTTGTGATGAGGATATTTGG
TCTCCGCAACAGGA
>M00285:128:000000000-BF978:1:1119:23354:11555_1:N:0:46
TGGGGGGGACCTCACCACCCACATGCTTCCCTTGTACACCAACCTGACTTGGAAAAATACTGGCAGTCCTTCATTGTCGC
CAGATTTCCAAGAGTACTGGGAAATAATTTTACCTAAGTGTTTTTTGTACTTGCTCCTTCCATGGAATAGCAATTATGAG
TGGAGATCGGAAGAGCAACGTCTGAACTCCAGTCACTCCGCGAAATCACGTATGCCGTCTTCTGCTTGAAAAAAAAAAAA
TAAACACACTTGCTGAGATAATACGTTGACTACATATAAATACACTCGACGTCTGTCGAT
>M00285:128:000000000-BF978:1:1119:25232:11556_1:N:0:46
AGTAGAGATGTTCATGGACAATTGTGCAATTTTCAATCCCACTCAGAACTCCTCAGCAAATGAAGCAGCCCATGCCAGCA
TGCAGCAAGAGCTGGATAGCATTCAGGCATGCGTTAATAAATACCATGGAGAACTCACATGGTTCCCCATCTCCAATGAC
CACCTCCAATAAGAGAGTCTAACCACCTACTGTTGACATTCAACAGCGTTACCGTTACCCACCCAGGCCACTCTGAAAAC
ACCTTCCAAATCCGCAAACACTATCACCAAGGA
>M00285:128:000000000-BF978:1:1119:18678:11557_1:N:0:46
CTGAACCTTTCACAATGTGCCCTTGGTGGGTTACCTCGACACGAACCTATCTTTTTGTTGTCATCATTCTGGAGAGCTGC
AAGTTGCTTCTCTTTATAATCATTGTCCTCCTTCTTCTGTAGTGCCTTCTCATTGGCCCCTGAACCAAAATGTCAAAGAA
AATCTGTTATGGAAACAGAGCCTTTCAGTCTCATCCAGAGCTGGTGTGTTTTATGGAAATTATCATTGCCTTTCTCAGAT
CTCCAGTTTACTGTATCCTTGATACAATCAGATACTAAGGTTTTGCC
>M00285:128:000000000-BF978:1:1119:21489:11558_1:N:0:46
GCGCTGTAACAGCGTCGTGCTAACTGCTACGCTATTGTGTATAAGATGATGAGAGGTATTGATCAGGTAGATAGTCAGAG
GCTTTTCCCCAGTGCTGTAATGGTGGCCACAAGAGGACATAGATTTTAGGTGCTGGGGAGTATATACAGAGGAGATGTCA
GGGGAAAGTTTTTT
>M00285:128:000000000-BF978:1:1119:11002:11558_1:N:0:46
CATATTTTTAACCTATTTACAATTACATAGTTTACATTGCATAGTTTACGCTTATTAGTCTCAAGGGCATATTTACTGCA
GTGTTGTAGCAATGTTTAATATGCTCAAATTAAGTGCTACAAAAAGGCATGGAGGAACATTAAGCACTCATATGGGAACA
ATACTGATCAGAAGATATATTTCTATTTGTTTAGTGTCAATGTAACTAATTTAAATCCTTTGTCAAATCTGTTGCTGTA
>M00285:128:000000000-BF978:1:1119:2011:11559_1:N:0:46
CTGAGCACACAACCCTGTGGGGAGCCAGTGTTCAGTGTGATGGTGCTTGAGGTGTTTTCACCAATTTTGACTGACTGCAG
CCTATAAGTTAGAAAATCCAGTATCCATTTGCAGAGAGGAGAGTTAATGCCCAGAGCGCCCAACTTCCTGATT
>M00285:128:000000000-BF978:1:1119:26732:11560_1:N:0:46
AATCCCAAGGCTTTTTTCTCTTATTTGAAGGGCAGAAGGATGACTCGGGTAAAGGTAGGTCCTATTAAGGACAAAGGAGG
GTGGATGTGCCTGGAGGCGGCAGAGGTAGGGGTGGTACTAAATGAATACTTCTCATCTGTATTCTCCAAGGGGAGGGGCC
TTGATAATGTGATGGTTAGTGCTGACAAAGTGTAATATTCTTGAGTTTGTAGCTATTGACAGGGAGGAGGTGATGGAA
>M00285:128:000000000-BF978:1:1119:27861:11560_1:N:0:46
GCACCTGAGAAGTACAGATGATGACGTGAGCAGAAGACTGTACATTGAGAGGGGGGTAGATTAGAGTGAGGACTGGAATC
GAAAAATTGAGAAAGAGGATGTCACAGAGACAGATGGCAATGAATGTATATATAGAGCAGTTAAGAGGACAGGTGAAGGA
ATCCATGTGGTCAGAAATTTTGAAGACAGAAGGAATGGCATAGTTTGGGATGAATACTCTTGGTCAAAGTAATGGGCATA
CAGGCAGAAGCAGCAGTGGCATGTTGGGCTCAGTATTGACAGAGGACAGAGGCTTCCGAT
>M00285:128:000000000-BF978:1:1119:6704:11560_1:N:0:46
ATTTCACCAGCTCCTTCAGCTGTTCCCTAAACTTAGTCTGCGTCACGGCGTAAAGAGCCGTGATTGTACAGCAGATCAGA
AGCTGCAGCATGAGGCTCAGTACCCTGGCGCTCCAACGTGGAACAACATCTTCAAAAATGTAATCAGACCCACACAGAAC
TTACCATTAGCAGGGCC
>M00285:128:000000000-BF978:1:1119:2399:11562_1:N:0:46
ATCGAGTGAACAGTCAGAGACCTTTTCTCAGGGTGGCAATGGCTAACACGAGAGGGCAGAATTTTAAGGTGATTGGAGGA
AGGTATAGGGGGGATG
>M00285:128:000000000-BF978:1:1119:13927:11562_1:N:0:46
TTTTCATAAAGGTACCACAAAATACCTTGGTACATTCCTTCACTTCAAAGTTGCCACATTAATTATTCTGTTTTTACATT
ACCCACAACACAATCTTCCTTGATCTGTTTCCAGAGCTCTTGGTTTTTAAGCAAAGAACTTAAATGATTTGTTCTATGTA
TTATGTATTGTTAAGCGCTTAACTAAATTATAATATTACAGATACTGCAATATCAGGTCTCTGCAGAGTGAGCTGGAATG
TCTGATCTGCTTCTGTTTACAAGGTTTCTGACTACCATCTTGCCTACTTCCTGTGTCTCT
>M00285:128:000000000-BF978:1:1119:22849:11563_1:N:0:46
TCACAGGGAAAGTGCAGTGCGGATACACAAAGGGGTGGAATGTCATAACGAGGCAGATTGTGAGGTGGGGATTCGATCCA
ATTGTACGTGGGAACCGTTCAATCCACTGATACCAGCGGGATAGGAATTGCCCTCGAGC
>M00285:128:000000000-BF978:1:1119:12272:11563_1:N:0:46
CAGCCCCAGACAAATGGATGGGATCGAAACCAATGTGAATTTGGGACACCATTGTTTTCTGATGTGAAACTAGTAAAAGT
TAGTATCATAATCACTGATTATATCGTTGCTAC
>M00285:128:000000000-BF978:1:1119:8237:11564_1:N:0:46
CCTCTGGTATCTATGCCCTCTAATTATGTATTCCTCAACCCTGGGGAAAAGACCATGACCGTCCACCTTATCTATACCCC
TCATGATTTGAAAACTTCTCTGAGGTTGCCCCTCATTCTCTTATGTTCCAAGGAATAATGATCCAGCGTAGCCAACCTCT
CTCTTTAACTTAGGCCCTCCGGTCCAGGCAGTATACTCGTATACCACTTCTGCACCCCCTTCAACTTGATGAT
>M00285:128:000000000-BF978:1:1119:5038:11567_1:N:0:46
TGTTTTGAGAGTTCCAACCTTTGATTCATGTAAAATCATGACATGGAAAAATATATATTGCGAGAAAGAGACTAGCAATG
TGTCATTTTAATGTTTTATTTTTGTCCATAAAAACCCTCCTTGTGGAAAATTCACGTAGGTTACATTGCAATGGGTCTCT
TGAGAGGGTTTTGTAGGAAGCATTGATATAAGCAGGAACCAATCTTTAAACAATTTCCATGGAATTTATTCATCCTTACA
AGAAATTATTGTTTTTGAAATTTCCAGATGCAGCAGTGTAAA
>M00285:128:000000000-BF978:1:1119:11092:11568_1:N:0:46
CCAGTGGTCTGAAGTCCACTCTTGCCTCTCTTTTATGCTTTATATATCTGAAAAATTTTTGGTATCCTCTTTTATATTAT
TGGCTAGCTTACCTTCATAGTTCATCTTTTTTTCCCCTTATTGCTTTTTAGTCACCTTCTGTCAGCTTTTCAAAGCTTCC
CAATCCTCTAACTTCACGCTAATCTTTACAATCTAGTATGTCCTCTCTTTTGCTTTTATGCTGTCTTTGACTTCCCTCGT
CAGCCACAGTTGCCTCATCCTCCCTTTGGAATGCTTCTTTTAGGATTTAAATGATCCTGT
>M00285:128:000000000-BF978:1:1119:6561:11570_1:N:0:46
TAAGTGGTTTCTTTTGTCAGTCCACTTGGTTAATTTGGAAATATAGCTGGCAGTTAGATATAGCTCTGCTGTATAGCTCT
GCTTTAGATCATCAATCACCAGTGAATATGGCATAAGCCATAAGTGCAGTTAGGGAGTGTAGGGGTGATGGGTGACTGGG
AGCTGGTGTGACTAAAGATACTGGTTGTGCAACAAAAACATAAATGATGGAAGAACTTAGCCAGTCAACAGCATCTGTGG
AAAGAGGAACCAGGA
>M00285:128:000000000-BF978:1:1119:18515:11572_1:N:0:46
CCTTGAGGCAAAGAGCATCCAGACGATTTCCAAAAGGCCGAAAGGTGTGATCAGTGCTGTCTTTGGAATGTCATCCAGAT
GCACCAGGATCTGGAATTAATGCAAACGAGGTCGATCTTGTAGAAAATGGACCGTCCGTGCAGGTTGGCAGCGGAGTCCT
GAATATGCGGCACGGGGTGCCGGTCTCGGGTAGTAACATCATTCCGGTGTTGGT
>M00285:128:000000000-BF978:1:1119:13643:11572_1:N:0:46
GATCTACACTCTTTCCCTACACGACGCTCTTCCGATCTGATCTACACTCTTTCCCTACACGACGCTCTTCCGATCTGATC
TACACTCTTTCCCTACACGACGCTCTTCCGATCTGAACTACACCATTTCCCTACACGACTCGCGTCTTGGATAGCACGGT
AACGCGCCCAAATTGGATCGATTCACGCAACGATCAGGCGCGCACCTGCTTGGCAGCGTCACTGAACTGCTACCGGTGGA
GACTGACAATGAAACTCGTCATGAGGGAAGACGTGCTGGACTGAATGATATGTATGTTGT
>M00285:128:000000000-BF978:1:1119:12445:11575_1:N:0:46
GGCAACATCCTTGTGAATGTTTCCTGCACCCTCTCCAGCTGAACCGCGCAGTGTGGTGACCTGAACTGCACACAATACTC
CAGGCTCAGTCTCACCAACATTTTCATGGGCTCAGTGTTCGAAGCTGGTGATTTGTCAGGGCAGATACACCTTGTGTTAA
CTTGTCAGCTCTGAGAGGCTGTACCTGCAGCAGTGCAGCACTCCTCCAGTGCTGTGCAGCTGTACCTGCAGCAGTGCAGC
ACACCTCCAGTGCTGTGCGGCCATACCTGCAGCAGTACAGCACACCTCCAGTGCTGTGCG
>M00285:128:000000000-BF978:1:1119:23585:11575_1:N:0:46
TTTAAGCTGCTATGCACTCCCAGTCATCTCAGCTTCTTGCTAGCACTGATCACCTGTGAACATTTTTCAAATGAAGAGGA
AATGTTGATAAACTTGTGGCATGGATGGATATCCTTTGACTCCATTGAGAGGCACATCACTTATTCCCTATTATACATTC
TATTTATAAGACGTCCAGGTCATGTGTGTTGTAAACAGTGATGGAATGTGAG
>M00285:128:000000000-BF978:1:1119:16321:11576_1:N:0:46
TGTGCCAGTTCTTCAGACATTGAGCCTTCACAACAGGTTCACTTTGATAAATTGCAAGTATTACTTGTCCCATCTAAGAG
CCAGACTCTACCTTCCTTTGACATTCAGTGATATTACTATCAACACCCCTAGGAATCAACATTGATCAGAATCAGAATCG
GAATCAGGTTTGTTGTTTTGCAGCAGTAGTACAGCGCAAGACATAACGACATAAAATTACTATAAGCTACAAAAATAAAT
ATATAGTGCAAAAGAGGAATAACAAGGTAGTTAGTGTCCATGGGTTCGTGGACCATTC
>M00285:128:000000000-BF978:1:1119:1885:11576_1:N:0:46
GAAAAAAGGGCATGTTCAATAGAGGTATCAGGCACTATTTCTACTGCCAGGAGGCTTGATAACCAAAGGATGCAGATTTA
AGATTATTAGCAAAAGTGGGAGAGATTTAAGACTTTTATTTGATCTAGAATGTACTGCCTGCATGGTGGAAGCAGATTAA
GCATTAACTTAAAAAAGATGCACTTAAAATTGGATCTGCACATGAAAGTAATAGATTTGCCAATTATGCAGTGAAAGTGC
AAGAGGAACAGGGAGTAATTGTAGATTCTTTCAAAAACCTGGCACAGGCATGATAGACTG
>M00285:128:000000000-BF978:1:1119:9460:11576_1:N:0:46
TTTGTAAATGTTGGCTAAGCTAGCAGCAGAACTCCCTCTTGTAATATCAGAAACCGTCCGTCTGACTTATACATCAAGAG
CTCTGATTTATGACCCATAAGAGAGTTCTTCCAGCAACCTCACGCTCTCTGAGAAGTGCATTGAAAAGCTATCTCGAATT
CAACTCACTACCTCCTGACTCAAAGGTAATATTGTCATCTGAGGGATCTTTAAATGCCTGTTTAGGGTCAGTTA
>M00285:128:000000000-BF978:1:1119:14720:11577_1:N:0:46
ACTGATATAGCAACAGAATTCTTATTTGGCTAAAACAGCGTTTTATAAGCTAAAACAGATTATTTGCCACTTTCTACACA
AAACACATTGAGTACCTACAGGAAAACAATTGTGGTGTATGTATTTCGTGGTGCTGAGTCGTTTGGTTACAGTTATTTAA
GTGTACCTCTAACCCCAGTAACGTTATTCACTGATATAGCAATTGATTGCCTATTTGGTTAAAACAGCATTTTATAAGCT
AAAACTATTGATTTGCCACTTTCTACATACAACTC
>M00285:128:000000000-BF978:1:1119:19849:11578_1:N:0:46
AAATAAATTGCTGGAAGAACTCAGCAAGTCAAGCAGCATTTGTGGAGTGAAAGGGATGGTCGATGTTTCAGGTTGAGACA
GTGCATCTGTTTCCTGGTTGCATCTGGGCTCAGTTTGTTCAAGGTATGACTCAGTCCAATCAGTAACCTTAAAAGGAAAT
AATAGACTTTTTTTATTGAAGAGCAAAATTAAACCACAGATGCTGTAAATCTGAACTAGAGCAGGAATTCTGGAAATAAT
CATAAGTTGGCCAGCACTGATGGAGAGAGAATCAGGGTTA
>M00285:128:000000000-BF978:1:1119:12598:11580_1:N:0:46
GGGGAGGTTGGATAAATGGGTTGTTTTCTCAGGAGCGATGGAGGCTGAGGGGTGACCTGATATAAGGTCAAAATATCTAA
TACTAGAGGACATGCATTTAAGATGGGGGGGGGGGAAAGTTCAAGGGAGATGTGTGGGGCAAGTTTTTCACACAGTGGGT
GGTGGGTGCCTGGAATGTGTTGCC
>M00285:128:000000000-BF978:1:1119:3981:11581_1:N:0:46
CATTAAGTACTTTGGAAGTATTTGTCACTTATGTAACAACAGGCAACTTTTACACAACAAGCTCCCCCAAATAAAGATGC
AATAGTAACTAGATAATCTACTTTAGGATGTTGATCAGGAGGTAATGCATTCATTCCATGTTGATTCCTCTCAACTCCA
>M00285:128:000000000-BF978:1:1119:23316:11581_1:N:0:46
GTGGCAGAGAACAGGTATCACGTTGTATTTTTTTTAAAAACATCTACTTCTTTTATTTATTTTGCCCAACCAGTAAGTAA
ATCTCTCAACCCAATGATAAATTATAGTGTTAGAAGCTCTCAGGGGGCTTTCACATTGGCATTTTATGACATAAAAGTTC
ACATTTTATTGAAGATTCGTGTTTCTGTTAAGACATTTGCC
>M00285:128:000000000-BF978:1:1119:22468:11583_1:N:0:46
AAGCCTTTCCTGACTTTCAGTATATTCATAGTGATGCATAGTCATGCAAATGAAGGTTTGTGTATTTAAGCCAATTACTG
TGCCAGTTTTTCTTGAATTAACTGCATCTGTTAGTGACTACACAAGCCCAGATTTTCATTTTTCCAAGGTTCTCTGGAAA
TCAGGACAGTTAGTTTAACTATTGCCAACACTCACTTGTTCCAAGAATATTACTAAAACATTTGTTAAGAGATCTGCCAG
GACTCAGACATGCTAGC
>M00285:128:000000000-BF978:1:1119:16262:11583_1:N:0:46
GAAGAGAGTTTAGATTAAAGGAGAGTAACGAAACGAAGAAAAAAGAAAACAGATTAGGAAAATTTATAACAGATTTCCTT
CAACAATTTACCGCCGAAAGAATTGAGACTCTGGAGTTCAAATTTTTCATATTGTTGAGCAGATGTCAAGTAACATTAAA
GGAACAAAACTCAGCTTATTCAAAAGATATTTTCAGTGTTAAATGCCAACC
>M00285:128:000000000-BF978:1:1119:19669:11585_1:N:0:46
CCTGCGGCCACTTATGCTCTCTTTTACTGGGAGCAACTTTTCAATTAACACATCTTTTTAAACTGAATTGAATTCTCAAA
CTACCTTAATGGGATTTGAACTATGGTCCCCAGACCTTTCGGATTATCACCCATGAACTCGTCCTCAGGCAGTCCATGTT
TGCGAGACTGCTGTAGCGCTGTTACTTAGCCAATTGGTCACTAGTAGGCACCTGGCTTCAT
>M00285:128:000000000-BF978:1:1119:28142:11586_1:N:0:46
AAAGAAGAAATCTGTGGCTATATCAGCGATTAACCTTTCTGGGGTACGTTTTACAGTTAATGAAGTGTTACCAAACGACT
CAGCGGCATCAAATACATAAACTACAATTGTTGTCTTGTA
>M00285:128:000000000-BF978:1:1119:8642:11586_1:N:0:46
GCCATTCAGTCCTAAAACCTCTCACTAAAACCTTCACCTGTGCTTGCACTGACCCCATGATTCCCCTCCCAAAAGTGTGG
AGCTAATCCCTACCCATTCAAGCACAAGGAGGCTGACCAACCCTTCCCTCTGGATCATAAAAGAAGTAAATGATTCTTTC
TCTTGACC
>M00285:128:000000000-BF978:1:1119:21556:11586_1:N:0:46
ACGTAGGAAGCCTGCTACCGACTTTATTTCCGTCGGGATAGTGCCTCGGGTGACAGGGAGGCCGAGAAAGCCAGTACTGT
AACTTGTGAAGCGTTAGGAAGGAGCTGTCGTATGCGTGAAGGGGGCGGAAAGCGGCTTTCCGCCCCCTTCACGCATACGA
CAGCTCCTTCCTAACTTTGGCCGAGTCAATCACACACATAGGGTCACTGATGGTGAACAAGATTTAGGGACCATTGACGA
TGAATTGGAATAAACACGGCCTTCTGCCATATAGAACTGTCAGATGGTTGGCCATTTCTT
>M00285:128:000000000-BF978:1:1119:8178:11587_1:N:0:46
GGCACAGCTTTGTGGGCCAAAGGGCCTGAATTGTGCTGTAGGTTTTCTATGTTTCTATTACTGACAAATTTTCACAAGAG
TCAAATATCAGAGAAAATGTGGTTGAGATATTAAAACCACAAGCAGATGAACTGATCGTTGAAGGTTGCACAATTGCTAA
ACTTGTACAACTATTACACAATTCCAGATGAGAATCCGTTGCTCAGTGTACAAGTGGACAATACCGACCCAGTAAGATTC
AAAAACATTAGTCATTTGACAGGGAACACTATGGGTCCCACACATCCTACAACAGGGGCT
>M00285:128:000000000-BF978:1:1119:3267:11588_1:N:0:46
AGGATCAATATCAGCACTTGCAATTTCAAATGCTATAATGCCATCAAACACCATCACCAACACTACCTCAGAATATTGGC
CCATGGATAACCTCGGATCCTGTTCAATTCACCACACTTCATCAGTAATTAGCGACAATCTACGTCCATCAG
>M00285:128:000000000-BF978:1:1119:25708:11588_1:N:0:46
ACAGTGTCGGTCTTTTTTAATACTGCTTCTTGTGCTGGAGAGTAAATATGGACTGGACTGACTTCCCTCAAGCTCATCCT
ATTTCACTGGCTAGGCTACTTGCAAGAAACACTTCTCCAATAATCCCTGCATTGAGTTGGAGAACCCTTTCTGACCCAGA
CCACACCACAAAGGGGATTAGATCAACAGATGGTCACTTCAGTGACTAAGTTTTATACTGTATGATAAATTTAATTAAAG
GGGCTAAATCAGTTCCAAACTGTGCTGTCTTGTATACCTTGAATCAAG
>M00285:128:000000000-BF978:1:1119:25772:11590_1:N:0:46
ATCACATAATATTTATGATTCTGAAGGAGGCAATTTACTCTTTGTGTCAGCCAAAAGAGAACTCCCCAGGCTAATCCCAG
CTTCCCACATTTGTTCTGGAGCCTTGCCGATCATTGACATTCAAGTATGCATCCAAGTAATTTTTTAAATGTGTGAGGCC
TTCTGCCTCTTTTATCCTTTTAGGCAGTGAATTCCAGACACCAACCACATTCCGCATGAAAACATTTTTTCCCTTTCTTC
CCTCTAAATCATCTACCAATGACTTTAAATTTATGCCCCTCGGTTTGTGATCATCTTCTG
>M00285:128:000000000-BF978:1:1119:7845:11591_1:N:0:46
TTTATGTTCTTGGTGCTACCCCAGATGTTCCCCCTGCACTTTGAATGGTTATAGTCCACAAATTCCCTTGAATCAGAGGG
GATGTTGCATTTTTTTATTTCAGGAAGGCTTTGAGGGCATCCTTGAATCTTTTCCTTGGATGCTCCTGGTAATTCCTTGT
GATTAGAGCTGTGAATAGACAGTCTGTTTTAGGAATATGGTGATGTCATGTGAATGGCATTGCCCTCCCAATGGAGCCGT
TCGAGTACATTTAGGGCTTCCATGTTGGCAATATTGTCATAGAGAGGATGTTGATGTTGG
>M00285:128:000000000-BF978:1:1119:16983:11592_1:N:0:46
TAACTATCTCTGTAGTAGTTCTGCCATTGGCAGGTCTGACTGCAGTTACCATGGTCTCAAACCCTGGAAATCAGTGAATT
TCTAGGGCTAACTTCTGGTCTCATAGCTGACACTCTGCCCTTGTGTAGCAAACTATCCCAGGCTTGTTACAAAATATATT
AAGCACCCAGTCCTGTGGGTACCCACACA
>M00285:128:000000000-BF978:1:1119:16164:11593_1:N:0:46
GTCGCTGGAGCTGTGCAGCAGCAGCACTACCTGCTGCACCACTGTACCACCTGTGCTGTTGGCTGTCCTGTGCTGGAATC
CAGCAAGGTAGCTTGAACATCCACAGGCTTCTCAGCTAGTATTAGACTGCGTTAGACTTGTTGCATGCATGGCAGTCTGC
ACTGAAATTGACTCTATTCTGCACCATTAATGGCATGTTGTGATCCTAACCAAATCTGAGGAGGGTGCTCCACTTTCCCT
CTCGCTG
>M00285:128:000000000-BF978:1:1119:6324:11596_1:N:0:46
AGACAACAAGAGGTAAAGACAAGAGTCCATGGAGGGGAGGCTGGTGTCCGTGATGTGCTGGGCTGTGTCCACAACACTCT
GCGGCTCCTTACGGTCCTGGGCAGAGCAGTTGCCGTACCAAGCCATGATACATCAAGATAGGATGCTTTCCATGGTGCAT
CAGTAAACTAGTAACTAACCTATGTAACCCCAGCCT
>M00285:128:000000000-BF978:1:1119:22873:11596_1:N:0:46
AAGAGTCTTACAAATTTCTATTGATGTCCAGTGGAAAGCATCCTGACTGGTTGCATCATTGCCTGGTATGGAGGCTCCAA
TGCACAGGATCGAAAGAGGCTGCAGATGGTTGTAGCCTCAATCAGCTCCATCATGGGTGCAACTCTCCTCGTCGTCAAGG
ACATCATCAAGAGGTTGTGCCTCAAGAAGGCGGCATCCATCGTGAAGAACCCTCACCATCCAGGAC
>M00285:128:000000000-BF978:1:1119:2607:11597_1:N:0:46
AATTATCTTTAAACCAAAATTTCTAACCATCTTACTAAGCATTCAAACTTCTTAACTCCAAATCCAGGACCTCGCAGTGC
AGCACTCCCTCAGCACTACACTGAAGTATCAACTGAGATTTTTTATAAGAAGTCTTTTAAAGACTTTCAATCGAT
>M00285:128:000000000-BF978:1:1119:5759:11597_1:N:0:46
TCAGTGGTTCTGTGATACCTTTCTCCTTAACTATTTCTTCTCCTCCACCAGTATTGACAGGGCTCTCATCCTCTCTGTTC
CATTATTCGCACTTTTACTTTCGCCTCCTATCTTCCCATACTGAGCAAGATTAATGTTCTTATCCTAACCTTCCAACCCA
CCAGCTTCCACATTTAACAGATCACCCTCCATATTTTTCACTACCTCCAACAAGGTGACACTTGAAACACTCTCAGCATA
CCAAAGAGCCAGTCCCCTTATTTACTCCATGGTTCACTCTTCCATCTCCACGAACACACC
>M00285:128:000000000-BF978:1:1119:22773:11599_1:N:0:46
CAAAGTTTTATATGGCTGCAACCCGACTTCCTGACTGTGATGCTGAACACTCTCCCTGATGAAGACAAGCATGTCATATG
CCTTCTTTCCCATCCTATCTAGTTGTGTTGCTACTTTCAAGGAGCTATGGACTTGCACCCCATTGCCCTCTGTACCTCAG
TATTGGTATTGGTTTATTATTGTCACTTTTACCGAAGAAAAACTTGTCTTGTATACCGATCATACAGGT
>M00285:128:000000000-BF978:1:1119:23753:11599_1:N:0:46
CAATAGGACTTCAAAATTTTTGAGACCAGACTAAAACCTCACTGAAGCTCCAAAGATTCTGGATGGTACGCAGACGATTC
AAACTTTTGTTCTATTGTTCTATTGTTCTATTGTTCTATTGTTTTTTCTGTGCTTTACAAAATAAATGTTAAACTAAATC
CTTGACTGCATTATTTGGGATTGTTGGAGAAGAAGACCTAACTTTGGTGGTTTCTACTCTGCAGATTCTGTCTTTCATTT
CTCCTACAGCCATGAGGGCTGTGCTTCTAAAATGGCAGGAATTCACTCCGCTTCATCGT
>M00285:128:000000000-BF978:1:1119:15973:11602_1:N:0:46
CCAGGAGTGAATGGAAAATATAGAGTTCTGGGGGGTTCTGTCTGAGGGTGACGTGAACTCTCACAATTCTTAAACACGAC
TCATGGCTTTTTTGCTAATGGATTATTTGCCCTAATACATTCTGCACCAGGGCTGAAATTGTTCTGTGCAAGATGAGTTG
ACAAAGTTAAAACAAGTTTTTTTATAGAATTCATAGAGCCATACAGCTTGAAAATAGGCCCTACAGCACAAGAACATTTT
GAGGAAAGAAAATACAAGTTGCTAACCATGATACATGCCCAAGCCAGTGAAAAGCACCA
>M00285:128:000000000-BF978:1:1119:25151:11604_1:N:0:46
GTTCATCTTATCTTCTGTCTTAAAGGGACATTTGCCAGTAGTAAGCTACTTCGTAAATTTATAGAGTCAGAGTTATACAG
CATTGAAACATGTGACCAACTCATCCATGTTGACCAAGGTGTCTTTCTGAGCTAGTCCCATTTGCCTGCACTTAGCCCAT
ATCCCTCTAAAACTTTCCTATGCATTCCTGGTCAACTGCCTTTCAGTTAGATGTACAATTGAAATAGTAAATCTTGAAGG
CCTGTGTGGGGCGGGGGTGGGGGGTGGAAAATACCAATAATTAGCTCTTCATTGTCCTTT
>M00285:128:000000000-BF978:1:1119:11495:11604_1:N:0:46
CCAAGAGATGTTGGTGATCAGAGGATCCTGGCCGTCTTTGGCCCCGTATTACTTAAGGCCAACTTGCTGATGCAGTGAGA
AGAGCCATGCCCTCTTCTCACAGTTACCAATGGGGCAGGAGGTGCAGAAGCCTGAAGTCCCACACCACCAGGTTCAGGAA
CAGCTACTTCCCTACAACCATCAGGTTCTTGAACCGACCTGCACAACCCCAACCCTACCTCAGCAATGGAACACTATGGA
CCACCTCTTGCACTACCGTTGACTTGTCTCTGTGTTTTTGCACTAATGTCTTGTTTTGC
>M00285:128:000000000-BF978:1:1119:17473:11604_1:N:0:46
CAGCCCCGCTCTTTGAGGGAGGAAACTACAAGGTCAAGGGCTTCTGCAGCACTGGCCTCAGAGAGGCTTTGCAGCAAGAC
GTCATAAATATAACAGGGGGCTCCCACCCCCTGGGGAAGTTCAATGGTCTGCAAGTCCCATCCAATTAACCCATGG
>M00285:128:000000000-BF978:1:1119:11368:11605_1:N:0:46
TTATGGGTCCTATTTTTTCCATTCTTCCCTCCCACTGTTATTAAGCAGGGGATCAATTTTGATTCAATGTCAAGGGTCAA
TCAGGATGCCCTGATCAGCACCAGACAACATAAAATTAGATACCAACTTGATAAAGCTACACGATGAACTGCCTCCATGT
TAAACAGCAAAAGTAGCTTACGAAGCAATTCCACAACAGATTCAAATCAAAGAAGTCCTGCTGAATCCAGTTGTGAATGG
CATTCATTCATCAAAACAAGATAAGGCGGCTCTATAAACATCCACATCCTCAGTGATAGG
>M00285:128:000000000-BF978:1:1119:6923:11608_1:N:0:46
GACAAGTACATTAACAGCATTTAAAAGGCACTTGGACAGGTACACAGATAGCAAAGGTTTAGAAGGATATGTGCTAAATG
CAGACAAATGGGACTAGTATAGATGGGTGTCTTGGTCGGCATGTAATGGTTGAGTTGAAGAGCCTGTTTCCATGCTGCTT
GACTCTATGACTTTAAGAAAGTCAAGGCCTGAAAATTTGCATCTGAGACTTCTAAAGTATGTGGCTGTGGAAATAGTGGA
TGCATTGGTTACCATTTTCCAGAATTCTTCAGATTAAGGAATAGTTCCCACAAATGGG
>M00285:128:000000000-BF978:1:1119:21607:11614_1:N:0:46
CACCTCACAGCTTATGTGCACAGTTGCACAGTTCAGCCACAGCAGGGACAGCACCAAACATATTGCACAACAGTGACAGA
TGCACCAGCAATATGAGGCAGCAGCAACAGCTAACTACCAATATCACCTGTCTTCATCGCCTTGCCCTCATGATGGGCAT
GGTACTTGCCTTCAATGCAGTGGCCGCTAACAGGCCTGTGGCCAGCATTGGGTTGACATCATAG
>M00285:128:000000000-BF978:1:1119:24778:11615_1:N:0:46
CACATCTACTGCACTATTCTCATCAATCTGCCTGGTCACCTCCTCAACGAACACTATCAGGCTTATGAGACATGATCTTC
CCTTCACAAAGCCATTATGGCAGTCCCTGATCAGACCATGATTCTCTAAATGCCCATTGATCCTATCTCTAAGAATCCTT
TCGAACAGCTTGCACAGACAAAAGGCTTACTGGTCTATAATTCCCTGTACTATCCTTACTGCCGTTTTTGAATAAGGAGA
CAACTTTTGCCACCCTCCAATCCTCCAGTACCATTCCCATGGACAGCAAGGACTCAA
>M00285:128:000000000-BF978:1:1119:8796:11615_1:N:0:46
TAGGAGTAAACAAGAGACTTTGGCTAGACCAGAGTATTCTGTGCAGTTCTGGTCTCCATATCCTAAAGGAACCAAATCGC
TGTACAAAGTACATGAACAGATTTACAATGATGTTATCAGAATTGAGAGGATGAAATTGTAAGGAATGACTGAGCGGTCT
CCAGTTCTATTCTTTGGGAAATAAAGACACTAATGAAATGCTAAAACATGTCTTTAAAGTTACGAAGGAATTTGATGAGG
CAGAAGTTGAAAAATTGTACAGAGGACTTTTT
>M00285:128:000000000-BF978:1:1119:29532:11616_1:N:0:46
CAATATAAGCCCCATAATTTTAATTAAAAATAGGAAGGTCTCTTGATATCCGTGGTCCAGATTCACAAGTAAATCAACTT
CATTTTCTGTTGTAGCAGGAACATTCTGCCAGATTTGTCAATAAAACAATGCATCCACTTGAGACATGAGCCATGATGTA
TTTTGAAATACCCTGAGGATGTACAAAATGGCATATAAATGTAAATTATTTGTGTATGGTGTTGATTCCTACAGAATTTT
TCTTTGACAAGTTTTCTTCTTTATCATTCTATCAATAGCTTAGGAATGTGCCATGCCATC
>M00285:128:000000000-BF978:1:1119:15869:11616_1:N:0:46
TTTAGAGTAGCCCTCAACTTTAAGGTAATAGTTGCTTTCCAGATGCATTGCACTTGGAATTATTTCCCTTCAAATGCAAG
AATGCATCAAAATGTATTGAGTATTGGTGTTGCAGAAAATACTTTACAGATCCAACCTTCTGTAAGGAGCTTACTTTCTG
TAAGGAGATT
>M00285:128:000000000-BF978:1:1119:4892:11617_1:N:0:46
TTTTTTCCCAAGTTCTACCGAATAAGTTTACCATTGTAATTGGAGACACGAATAAGCTATCGCTTTCACCTTTCAAAGCC
AGCAATACACTGGGACGCCTCCCACCCACACAGTTTTCATACACTCACCATTTTTTTCCCTTTTTCTCTTTTTTCCCAAG
TTCTACCTAATAAGTCTACCATTGTAATGGCAGACACGAATAAGCTAATTAACGCACTCCACTCGTGGGGGTCTCCTCTA
ACACCTCTGCAGAGCGGCAGCTCACTCCTGAACGTATTGCACACATCATTTGGCAGTGAC
>M00285:128:000000000-BF978:1:1119:25990:11617_1:N:0:46
TAATCTCTGCTGTCTTTTTCTGCTTTGAAACAGAAGTGGGAATTCAAATGTGCTCTATCTACCCACAGTCTCCAGAAAAA
GGGAATAGCCAAACAAGTAAAGTCTTACTAGGTAGCTCAAAACAAGAATTACATAGAACATTGAACACAGAACAGCACAG
CACAGAACAGGCCCTTCGGCCCACAATGTTATGCCAACAGAGCTAATCCCTCCTACCTACAGAATGCCCAGATCCCTCCA
TTTTCCCCTCATTCATGTGCCCATC
>M00285:128:000000000-BF978:1:1119:6298:11619_1:N:0:46
NNNNNNNNNNNNNNNNNNNNNNNNNNNNNNNNNNN
>M00285:128:000000000-BF978:1:1119:27615:11620_1:N:0:46
GCTTCGGATGAGTCATTTAGTTTTAGGAGTTCTATTTTACGGATCAACAATCCACCTTGAAAATGATAAAGTATAGGACC
TGTGTCGTTAGGGT
>M00285:128:000000000-BF978:1:1119:11157:11620_1:N:0:46
CCCATCAAACACAGTTTTACCTGTGACTCCTGACTTTTGTATCCTAGACTATTCCTTTCTGTCCATCGATGAGGTTCATT
TCTGTCACTGCAATTATTTCACAGTTCCCATCTCCTTAAATTCTCAGAATTCCACCCACTTTATTAAATGAACTTTGTTT
AATTAAATCTAACAGTTTATCCAAAATAAATGATTTTAGATAGTTTGGCAATGACTTGCTAATCTTCAGAGTTTGTCCAC
TATGTATGATAATGGGAGAGAGAGAGAGAGAGAGAGAGAGGGATGGGGAGAGAGGGAG
>M00285:128:000000000-BF978:1:1119:11618:11620_1:N:0:46
CAAAGTCAAGGAATGGAATAATGTACTTCTGATATCTACTTATCGGAGGAGTTTGTGATCTGAAATGTAGTTTTAGCTGG
AACTGACCCAAAGCTGCAGTTTCCCCTCAGTCCAATACAACGACTTTACTCAAGTAATGTGTTGCAACATCAGGCCAGGA
GTTTTGCATTCCTCACACCTGGTGAAAGGTATGTGC
>M00285:128:000000000-BF978:1:1119:10550:11620_1:N:0:46
CAACATTCTTCAATGTCAACCATACCACCAATTTTGTGTCTTCAGAAAACTTATGAACCATACCACTGATGAGAAACAAC
AATAGACCCAGTACCAACATCTGCAGCACATGGCTGGTTACAGGCTTCCAGTCTGGAAAAACAACCCTCCACAATCATGT
CACTCCCCCCATCCCCACACCCTCCCACACCACAACCCCCCCACTCAGTACTCAATTACGACCAAACCCACACACTTCCT
CCACACCGAACCTAGTAAACCACCCACTCGACCCCACCTCCATACACTGCCATAACACA
>M00285:128:000000000-BF978:1:1119:24371:11621_1:N:0:46
NNNNNNNNNNNNNNNNNNNNNNNNNNNNNNNNNNN
>M00285:128:000000000-BF978:1:1119:12197:11623_1:N:0:46
CCTGCACAAACTGGCATCATATTCCCTACGTTAATGTCTGAGGGCACCAAAGGGCTTTCAAGCACAAGTTTTCTTTTCCT
TACCTATTCAGCGTTACAGACCCAATCAGTTTCATCCTCAAGATATTCATCCTAGCAGAGACACTCGTATGCTGAAACAG
TCCAGATGAAG
>M00285:128:000000000-BF978:1:1119:5548:11626_1:N:0:46
ACCAGAATATTTTCCACAAGGAACAATATTTTCTTTGTTGCTAGCACAGACCAGATGGGCTCTTTCTTTGCCACAATGTC
CTGTGGGTCATTTGCCAGTCCAGTGGTGCACCAATGCACAACCTTGCCTGACTGAGAGAGTGCTGCAGAAACCCACAAAA
TTCTAAAAGGACGGAGCCAACTCCATATGGGGAGGATGTTTCTGATGCCTGGAGATGCCAGAATCAGGGATCACGGTCTC
AGGACATGGGGCACGGAATTTAGAACCAAGATGTGGAGCAATCTCT
>M00285:128:000000000-BF978:1:1119:19160:11627_1:N:0:46
CATACAGAGTAATGTGGGGTCAGAGGGAAACTTCCCAAAGTCACTCATTTTACCTGATAATCGAGGAATACTGTTCTGTG
TACATCTGATCTGCTGACTTAGTTCACTGTCAATCTCTACATTCCTCACCGTATTTGCTTTACTGTGAATGCACAGTGTT
GCAGCTGGTGTTAGATCTGCTGATTTTTACGCTTGGTCATTCGTTCACTGTCCGTGGGTTGTTTCTTAATCCTCATTACT
GAGCTCGGTGTCAGATTCTGAACTCCTCTTCTCCATGGGCGGTGCAGCGACTCGGCTGGT
>M00285:128:000000000-BF978:1:1119:11646:11627_1:N:0:46
GGCCTCTCTGTTCAGGTTCACTCTGAATATTTACAAGCATCACTGACACATTCCAAGCAGATGTCTTTCTAACAAGCCCA
AGAAACACAGTAAGATCATAGGGAAAGGCAGGAAAATTAGGAAGGAATGTTGTTTTAAAAAAGAAAATAAAAGAGGCAGA
TAAAAAGAGTGAATCATTCTGTGCTTTATGAGAATCCAATGTTAAGTCAGAAAATCCAAAAGATAACGTCCAAACATCTT
TAAATGGTATTAGATTCTCACTTACACTGAACTTCGAGGTACATGG
>M00285:128:000000000-BF978:1:1119:13066:11628_1:N:0:46
TGGCCAAAAAGGAGATGGGCTCTTATGTTACAGAGTGTGATTAAAGGCAAAGCTCAAAAAGCTTATTCTGCTTTGTCTGT
GGAGGAGGCAGCTGATTATGAAAAGGTAAAGCAAGCAATCTTGAAGGTATATGAGTTGGTACCAGAAGTGTACAGACAAA
AGTTTAGAGACTTAAAGAAAACTTCAGATCAAA
>M00285:128:000000000-BF978:1:1119:19900:11628_1:N:0:46
TCCAACCTCTCCTTAGTGCTCATAGTTTCCATGATAATGCTTCTGTCAGCTGAGGTGTGTTATTGTCATGTGTGTATTCC
CTGTAGCTGGGACACTTTGTGTTCTGTTATTGTTTTTACCCTGTACCACCTCAACGCACTGTGTAATGAACTGATCTGTT
CAAACGGTACACTGCACCGTTTTTCACTGGACCAAGGTACAAGTGACAATATTAAAGCAGTTCACATACATGTACCTGTT
TTGTGTGTCATCCACAAGCCACTGTAACTGGGGATGCCCATTGAGTGAG
>M00285:128:000000000-BF978:1:1119:19946:11628_1:N:0:46
GGTCCAACACACAAGATACTGGAGGAACTCAGTGGATCAGGCAGCAACTATGGAGGGAAATGGACAGTCAACGTTTTGAG
TCGAAACCCTTCATCTAGCCTGACACATCTAGTCCAGATTAAGGGCCTCGACCTGAAATGTCAACTGTCCATTTCCCTCC
ACAGATGCTGCCTAACCAACTGAGTTCCTCCAGCATCTTATGTGTTGCTCCAGATTTCCAACATTTGCCGTCTCTTGTGT
CTCCATAAATACCGGCCGTTGGTGCGCATCTCCCAAAAACTGAACGGAGCATTTCCAACT
>M00285:128:000000000-BF978:1:1119:28639:11628_1:N:0:46
ATTCTCACCCATTCCCCAATGTTCTTTGACCATAATCAGTTCCCAATCCAGGGGAACATAGTGTTGGCAGCGGGAGCACA
CATTGGGGATCACTGATGCAGGTGGTGCTTGGAGCGTTTATTGTGTTTCCTGAAAGGTCCTGACCCAAAACATTAACCGC
CTGCTTTTGTCCACGAATGCTGCCTGGCCTGCTGAGTTCCTCCAGCGCCAGAGTGTTTTTCACGTAGATTCCAGCATCTG
GAGTCCTTTGTTTCTCTACCCTTTCAAAGGACTGTCCCAAGTGTTACTGGGATGGTGCTC
>M00285:128:000000000-BF978:1:1119:7423:11629_1:N:0:46
GCAATGCTCAAGGCTATAGTCTTGTTGTCACTGGCTGGAGAATAATCAGTGGAGCAAATCACCCACCCATAGTCAATAGG
ACTGATTTATCATACCATTGATTTCATTGAAATATGTATCATACAGATTCCAAAATGGGTAGGCAAACCCCTAAACCAAC
AAATTACTCTCCAGGTGTTGAAGTTTAATGTTTACCCTGGCATTTCATAGAAATTAGTGGGGATATTGGTAAATTGCTTT
ATTATTGTCACATGTACCGAGGTACAGTGAAAAACTTTGTTTTGCATGCCATCCATAC
>M00285:128:000000000-BF978:1:1119:15126:11631_1:N:0:46
TGTACTTCTTAGTGCTGAGTTGTTTGCTAACAGCTATTCCACTGTATCTGTTAACCCTGAAAAGGTATTCGATGATGTAG
GAAAATATTTCTTTTTGGGCTATAACAGCGTTCAGAATGCTGTATCCATTGATATGCCACTTTCTACACAAAAAACGTGT
ATTAACTATTGAAAAACAATTGTAGTGTATGTATTTTATAGCGCCGAGTGATTTGGTAACAGTTATACGACTGCATCTCC
TACCA
>M00285:128:000000000-BF978:1:1119:4002:11631_1:N:0:46
TGTGTGTTTGAATGTACGTGTGACTAATACAGATATCTTACCTTGTAAGCTGGTCCAAGAGCTTCTAAGTACAATCCACA
GACACCCAAAATATACCTCTTTTTGTTAGTGTTGAGGGATGACTCCATTAATATGTAACTAGCTAGAATATTAAGTGACA
>M00285:128:000000000-BF978:1:1119:24952:11632_1:N:0:46
ACCCCTTCAAGGTTAAACGGTGATATAGCAACATATTTCCTATGTGGCTAAAACAGCGTTTTTATCACTGAATCCATTGA
TTTGCAACTTTCTACAGTAAACCCATGTAGTAACTATAGTAACTATTGGAAAACCAATGTAGTCTATGTATTTCAATGTG
CTGAGTCGTTTGGTAACAGTTATTCGACTGTATCTCTTCCCCGTTAAAAGTTAGTCGCTGATATAGCAACAGATTTCCTA
TTTGGCTAAAACAACGTTTTTATAACTAAATCCATTGATTTGCAACTTTCCACCCTAAAC
>M00285:128:000000000-BF978:1:1119:22419:11634_1:N:0:46
TGTGTCGCTCATCTTCTTGGCACTGTGATCCACCACTGCGAGTGAGACTTCATGTGGCATCCCATTCTCAGTCCCCTCCC
TCACCCAGTGATTGAATATTCTACAAGGGGTGAAAAATCTGGGAGTGGCTGGAGCCCACGACATCTGATGGATACGGTGC
ATTCAGCAGGGATGCTGTCAGACTGATGTATCGGATTGTACAGGGATTGGAGTGGGATGCGGCACATCTATTAATCTGGT
GAGGTCTTGCTTGACCTGATTCCCCTCTTGAATAATTAATGTTGTCGTCTTTCAAACCCT
>M00285:128:000000000-BF978:1:1119:27675:11634_1:N:0:46
CATTGGAACTGTGCTTAGCCACACAGTTGTATGTGTAGGGCGTAGAGTAGGGTGCTAAGCACACAGCCTTGCGGTGCACC
TGTGTTGCTTGTTAGTAAGGAGGAGATGTTGCTACCAATCCTCACTGATTGAGGGCTGCCAATGATCCAGTTAAGGATCC
AGTTACAGAGGGAGGTACAGAGGCTTATGTCTAGAAGCTTCATGATAAGTTTGATGAAATCATTGTGTTGAACACTGAGC
TGTAGTTGATGAACAACAGTCTGATGTGTATGTTCCTGTTGTCCAG
>M00285:128:000000000-BF978:1:1119:15821:11634_1:N:0:46
GTTTGCGTCTATTGTTTTCCTACGTGATGGGCCTTTCCTTCTGTCACGGACCCACCTCAGCAACGCTAAACATTAAATGT
CAGGCCGACCGGTCCAGATTATAATTTTAAGAA
>M00285:128:000000000-BF978:1:1119:19512:11635_1:N:0:46
TTTTTATTTTAGAATTTGAGCTATTGAGAACAGTAGAGGCTTGCAGGTATTGAGTTAAAAGGTGTGCAAGACCTATGGCA
GAATAGAATACATCATTTGAATTTCTGATGAGCTGAGGTTTATGAAGCTTTCTGGATGCAACCTATCAAGGGTAGTATAG
TATTTGTCAAATGTAGACAGTTAAGGAGCATCTAGAGAACAAGTGCTAATCATATTTGTGTACAGTGCTACGAAACCAGC
AACAAAAGAAGCATACCAAGTCATACTTCAGTGTTAAAACTACTTTATTAATAACTACTT
>M00285:128:000000000-BF978:1:1119:20126:11635_1:N:0:46
GGCTTTTGTCTATCAGGAGTGAGTCCTTCACTTCAGGGTACCTGACCTCTGATCTTAGTAGCCTCAGTTTTTAGTGCCCA
GTGATAGCAACGTTTTGGTGGTGGGAGACCCAG
>M00285:128:000000000-BF978:1:1119:16930:11635_1:N:0:46
AGGGCCTGTTTCCGTGCTGAATGACTGAATCACCTTATGACATCTACTTTCCAGTTTTGCTGTTATCAGACTCTTGAATA
GACCTCTCATAGTTAAAAGACGAACTTGACGTCCCAATCCACCTCGCTGTGGCCCTTGCACTTTACCTGTCTACCTGCAC
TGCACTTTCTCTGTAACTGTAACACCATATTCTGCTTCTGTTTT
>M00285:128:000000000-BF978:1:1119:25807:11638_1:N:0:46
GTGAGAGGGAAGCAGAGTGACCTGGGCTTAGGCTCAAGGGGCTTCGGCGAGAAGGGGCAAGGAGAGTAAGTAAGTATCTG
GTAAGTAGACACAGGTAAGCTTTCTTTGTCACCTATTACAGATTGTGGGTCTGATTTAGCCAGGTCAAAGATGGACAGTC
AGGGGGAGGACAGGCTAGTATGCTGCAGCTGCTTGATGTGGGAAGTTGTGGACCGT
>M00285:128:000000000-BF978:1:1119:25213:11639_1:N:0:46
GGGTTTCCTCCGGGTGCTCCGGTTTCCTCCCACATCAGGAAAGACGTACGGGTAGGTTAATTTGGCGGGGGTTAAAATTG
GGCTGCGTGGACTTGGAGGGCCGAAAGGGCCTGTTTCCACGCTTTAAATAAAATTTAAAAAATTTTTTTAGCCCCGCCCA
TCACGCAAGCCACCCTCCCCCCACCCCTCCATTTACTATCGCTCACATCCACATCGACTCAGGCACGACACACCACATAA
CCAAAAGACCCCCCCGCCACCAACACTCGCACTACCACCCCCCCACGCCCACCAGCC
>M00285:128:000000000-BF978:1:1119:21594:11640_1:N:0:46
NNNNNNNNNNNNNNNNNNNNNNNNNNNNNNNNNNN
>M00285:128:000000000-BF978:1:1119:8925:11641_1:N:0:46
TCAAATGACACTGCAGTTTGAAATCTCGAGTTACTTACTCTGCCCTCGTGTAGTGTGCCAGCATGCCCGCGAAATTCACC
CGAGGGTAGAGAACTTATGGAATTCTTTGCCACTTACAGCAGAGGAGGCCTGATCATTGGAGATGTTTAAGGAGGAGATA
GATAGGTATCTAATTAGCCAAGGTATCCGGGGAATTAGTCAAGGCCGGAAATTGGGGCTAGAAAGGAATAGTGATTTTTT
CCTTTAGCTCATGGAGTAGACTTCTCTCCCCCATTTCTCATTTCTTTTTCCTTTTTCCCT
>M00285:128:000000000-BF978:1:1119:14647:11641_1:N:0:46
AACTCAATCGTATTATGATCACTAGTTCCTAATTGTTCCTTTACCTTTAGTTCTTTAATCACCTCCGGTTCATTACACAA
TACCCAGTCTAAAACAGCCGATCCCCTGGTGGGCTCATCAACAAGTTGTTCGAAAAAGCCATCCCGTAAACATTCAACAA
ACTCGCTCTCCTGAGAACTGCTGCCTTGCTGGGTTTCCCAGTCCACCTTCATGTTAA
>M00285:128:000000000-BF978:1:1119:9388:11642_1:N:0:46
GCATGCTGGGTCTACATCCCTAACTTTTCAGTCTTGAGTACTTTATCTAAAATGAGATAAAATTACTTGAACTACATTAT
AATTATTAAGCTATGTAAAGATAAAGATACAATTAATTTAGGCATCAACTTCAAAATTCAACTAAATGACCACAAAAGTT
TTGCACTTAGCTCTTTGCTCAATGCATTCAGTTTAACTATGTTTTCCTTAAAATAAACATTCC
>M00285:128:000000000-BF978:1:1119:6333:11643_1:N:0:46
ACAAAGAGTAGAGGTCCCAGAACCTATCCCTGTGGGACACCACTAGTCACAGCCCTCCAAACCGAGGGCACTCCCTCCAC
CACAACCCTCTGCTTTCTACAGGAAAGCCAATTCCTGATCCACACAGCCAATCTCCACTGGATGCCTCGACCTCTGACCT
TCTGAAGAAGCCTGCCATGAGGAACCTTATCGAACGCCTTACTAAAATCCATATAGACCACATCTAACGCACT
>M00285:128:000000000-BF978:1:1119:26826:11644_1:N:0:46
NNNNNNNNNNNNNNNNNNNNNNNNNNNNNNNNNNN
>M00285:128:000000000-BF978:1:1119:3547:11644_1:N:0:46
TATAGTGAATGCTCCAGATTTAAGAAATAGAATTAATATCTAGTCAATTGCCCTTAAAGGGTTAACAGAAACTTTGAGTT
TCATTTGAAACTCAAACCGAGTGGAACAATTTGTCATTGCACAATCCACCAAATGACTGGGAGCTACAAATGCTTGTACT
ACAGCAACTAGTTAACAATTACCTGCAATAAATACTTGACATGGTTTTTATATAAAGAATCCTAATAAAGGCAGATGTGC
TGTTCTCCCAATCACAATTTTCAGAAGGTTATAGATGTTCTGTTTTTC
>M00285:128:000000000-BF978:1:1119:1998:11644_1:N:0:46
CCATGCTTTCCATCTGCTCCAGTTCACAAGACCCTCGACCCTGACTCTTTTCTCTTTTCCTCTTTTCTCATTCCTTTTCC
CCAATCACAGAACCAGGCCAGGAGTTCCAATGTCCTTACTTCACCACCCAACCCCCACTCAACTATTATCTTCTGAGGCC
CTTGACACTTCCAAATTAATACCACCATCAAATGCATCTACCCCTTTCTTCCCCTTTTCAGCATTTCAAAGAGAATCACC
TCTGAAATAATCTACTTCTCACTTTCAGCTCCTCGACTACTCACTCCCCTTTTAGTTCTT
>M00285:128:000000000-BF978:1:1119:20863:11644_1:N:0:46
GTGCTGGCCGACAATAACGTGCACGGGGAAGGAAGAGCGAGATTGTGAGACCTAGAGTTCATATTTAACGAATGAGATGG
TCGTTCGAGAGTCCAAGCATAGCAGGATAGTACTGTCCTTCACACCGATGGTGCGTGTTCTCAGGCTTTTGTATCTTCTG
CCCGACTGCAGGGAGGAGAAGG
>M00285:128:000000000-BF978:1:1119:10665:11645_1:N:0:46
TTGATCTGCCAATTATGATCGTCTTTCAGTCCTAGATATTCATTGCTCCATCACTGATAACCATAACTGGAGTTGTCTGA
GTCATAAACTCTGAGATTTGTCACACACCGCCACCCATCTCTCTATACTTTCTGGAAAATCTCTCTACTTTTAAGTTGCT
TCTTAAATTTTACAACTTTGACAGAGCCTTCACTCATTTATCCTAATAGCTCCTTATGTACCTTCTTTACTTGTGAAGCA
AATGTTATATTTTACAATATTAAAGGCATCCTATCAAAAACTGTAATAGTTGTTAATAC
>M00285:128:000000000-BF978:1:1119:14924:11645_1:N:0:46
GATATGAATACATAATTCTTGGAGTACCACAGGCATTTAAAAGGTCATTTGTATGTGCTAATCAATGAGAGCTCTTTGCA
ATGCCATTTCAAATCATCACAGAATTGCACGAACAGCAGATAAAGGACAGAAGTAGTTTAGTGGCTAACAGCCCGTCAAA
CATGCCAGAAACTTCCAGACAACTGGTCCTAGTCAGATGCACCATCCTTAAATTAAACACTGCACTTAAGAAGTTGTTCT
AATTTGCCTGA
>M00285:128:000000000-BF978:1:1119:3916:11646_1:N:0:46
TGAAAAAGAAAAGTGGTTTTCATCAGGGAGAAGGATGGGGAGTTATGGGAGAGGGTGCACTGATATCCTGTGTTTGTTAG
GAGGAGGAAGTGTCAGAGGCATTGATCAGGCT
>M00285:128:000000000-BF978:1:1119:12938:11646_1:N:0:46
TGGAATGTGGGAGGAAACCGGAGCACCCGGAGGAAACCCACGTAGACACGGGGAGAACGTACAGACTCCTTACAGAAAGC
GGCCAGATTAGAACCCGGGTCTCTGGCACTGTAAAGTGTTACGCTAACTGCTACACTACCGTGTTTGCCCTAAGGGTACA
GGAATAGAGTTGAGACCGGGGTCCCAGGGTCGATGGGATGAGGGGATGGCTGGATGGGCTGAGCCAATCATTGGGCTGAG
AACGAAATGCCGACGCGAGGGAGAGGTCAGTTGTAGCGGGCTGGGCTGGTAGAATTTTCT
>M00285:128:000000000-BF978:1:1119:26645:11646_1:N:0:46
GCACATAGTGACACTTGGTGCCCACATACTTGGGTTCCACGCAGCGCCTGATGCAGCCACAGACAAAGGTGGTCACCAGG
ATGAGAGTGACATTGTGGATACCTTTACCCCCATTGTCCAGGGACCCATCGGACCCGCTCCACCCTGGATCCCCAGATGA
ACCGGAAGACGGCACGGGTG
>M00285:128:000000000-BF978:1:1119:20886:11649_1:N:0:46
CTTTCTCCTTCCCTTGTGTTAATGGAATTATATGGAAATATTGGCAGAAGAGAACAAGATGTCACACACTGCAGAAATTG
CAATATGGATAAATAGCAGAACTAGAGAAGGGAAGGAACAGGTTCAGACAGTCTGCAAGCAGAACTGATAGATATAAGGA
ACAGCTGGAACATTTACAGGGAGAGAGAGAGAGACATGGCTGAGAAGCTGAGAAGCAGATAGAAGGATTAGAACAATACA
GGGATGAATTAGCAAGGGATCTGAGCGGTCTGAGAGATAAATGGGATAGGGCCCAACAGT
>M00285:128:000000000-BF978:1:1119:29146:11651_1:N:0:46
NNNNNNNNNNNNNNNNNNNNNNNNNNNNNNNNNNN
>M00285:128:000000000-BF978:1:1119:8733:11654_1:N:0:46
GGACAAGAAGGCGATATTCATTTGGGAATATGTTTTTAACGCAAGTTCCTTTCTCTTTCGTTAGCATCGCCTCCACATGG
CACCTGTGGGAAGACGTTTGCTCTTCCTTAGAGATTTTAGACCTTTGTATTTCGGGAGTGGTGACAGTGCCTTGCCTTGT
GGTCCCTTATGTATGTTGTTATGTCCATAATTGGTGATCTTGGCACCTCTGTTCCTCTTCACAGTGCATTGTCTTCTCTG
TTGCTCCCCACCCCC
>M00285:128:000000000-BF978:1:1119:17986:11654_1:N:0:46
CTTTCAGATCATGCATTAAAATTTCCCTTTTGGGACATGTTATGGGGTATCTGTTCCAATAGGTGACTCAGGGTCAAATC
CTGCCTGATAATAGGACAGTGAAATGGCTTGGAATATTTTACAATAATATACAAGTTGCTGGTATGTGCATTAAGTTGCA
TTTGCCATTCCTCGACTTATCTTATTCATTTATCCAACTTCTCCTGAAATCCATTATTATCTAAATAATTTGTTTGCATA
TTTTGAAGCAGTATGCTGAGGTCCAGGGTATTTTATATAACAA
>M00285:128:000000000-BF978:1:1119:15446:11656_1:N:0:46
TTTTATTGTATATCCTTTGCCTCAGAAATTTATTCTGTTTACCTCATTGGAGAATGTCAGGATATTATTTTCCATATCAA
AGGATATTGTATTTTTGCTGTGTTCTAACTACAACTTTATCAGTGCATATTTTCAGTGTTTGTTATTTAACTGTATACTT
TAGAAACTACTGACATTGCATACTCAATACCAACTGTTACTTTTTAATTGTGAAGCAGACTTTAGTGTCCAATTTGCAGG
AGTATCAGATTTGAGAAGTCAAATTGAAGTTAGTCACTTGATGATGTCCCTGAGATAACT
>M00285:128:000000000-BF978:1:1119:21019:11658_1:N:0:46
GATCTACACTCTTTCCCTACACGACGCTCTTCCGATCTGGACTACACTCTTTCCCTACTCGACGCGCTTCAAATCTGGCA
CCCACTCATTCACTGTGCCGGTGCGCTCGATTACCACCAAATATTTGACCCGCAGCAATGTGTGGCGGGTCATCCGGCGT
GAGGTTCTGGTCGGCTTGGTCAACGGGGTAATCTTTGCTGCCGCGACGGGCGTGGTCGGTGTGCTTGGGTTCGGCTCGC
>M00285:128:000000000-BF978:1:1119:19138:11661_1:N:0:46
TTTCGGCGGGCCGGAGCTCCGGTAGTCCGCCCGAGAAAGCCGCCTGTCGGCCGGCTGGTCCCTCCGGATCCGTCCCGGGG
GGACCTCCGCGTCGGGACTTAGTGCAATTCTCAAAGTTCCCTTTCGGCGGGCCGGAGCTCCGGTAGTCCGCCCGAGAAAG
CCGCCTGTCGGCCGGCTGGTCCCTCCGGATCCGTCCCGGGGGGGCTTGCGCGTCGGGGCTTTGTGCAATTCTCAAAGTTC
CCTTTCGGCGGGCCGGGGCTCCGGTAGTCCGCCCGAGAAAGCCGCCTGTCGGCC
>M00285:128:000000000-BF978:1:1119:28080:11661_1:N:0:46
GTATGAGTGCCTTTGTAGTATCACTTTTCTCATGGCAGCAGGAGGAGTAACTAAATCAACCTTCTCCAAGAATGTCATTG
ATGGAGGCTTCAGGGAGAGGCCTAAAAACAAGGTTGATGGGAAAATGGAAAACAATGTGAGAAAAACATATTTAAAAGTG
CAAGTTTGACCAACTCTTAGCAGCCACATCTGTGCCCTGTTCAATTTTACTTTCAATGATGTTGATAGACCATGAAATTG
AGAGGGCTGTAAAATGGTTATGTGGCCCAAAACAACCTAGCAGTTCAGATGAAGGGTCAC
>M00285:128:000000000-BF978:1:1119:23100:11662_1:N:0:46
GCCCAATAAATGAATAGACATTGCATTTATTGATTTACTAGATCCTATCCAGGGTACTGAATGTTGATCATTTATTAGTT
CTTTGTGAGATAATAGAGAGAAAAATGGTACATTAAATTTGAAATCAAGACTTTAAGTTAAAGTAAAAGAGAAAATGATG
GAGAAGGTCAGCAGGTCAGGAAACATCTTTGGAAGTAAAACATTTTGCATCTACAGACCAGAAATGTTGGTTACTTCTAT
TTCTACAGATGGTGCCTGATCTGCTGAGTTTTACTTTCCCAGCATTTTCTGTTTTTCC
>M00285:128:000000000-BF978:1:1119:21505:11662_1:N:0:46
CAGAGTGGATAACCTCACACTTATCCACATTAAACTTCATCTGCCAAGTACCTGCCCACTCACCCAACCTATCCAAGTCA
CTTTGAATTCTCCTAACTTCCTCTACACATGTCGCACTGCCACCCAACTTTGTATCATCAGCAAACTTGCTAATGTTATT
CTCAATGCCTCCATCTAAATCATTAACATAGATTGTAAACAGCTGCAGTCCCAGCACTGAGGCCTGTGGCACCCCACTAG
TCACGGCCAGCCATTCTGAGAAACATCCATTCACCCCTACCCTTTGTTTCCTATCAGCC
>M00285:128:000000000-BF978:1:1119:9063:11662_1:N:0:46
TATATCTTTTATCCTTATTCTTGTGGAAGTGTGCATGTGGCATGGTAATAATTTTCAAGCTAAAATCTTTGCCTTGTTCT
TTAATTAGCTTGGAGCTCTGGCTTTACTTTAAACAAGAACTTGTGTCAATTGTGTTCACAAAAAGGATCCCCTCCACCC
>M00285:128:000000000-BF978:1:1119:14813:11663_1:N:0:46
AATGTGGCAATATTAATGTGACAAGCAATATGACAATAATAGGCTTTCAAAAAGATGTTTTGAAATGAACTATAAACTCG
GACATTTCTGGAATGCGGGCAAACATTCCAATGAGCGCAATAACGGGAGCTCGACAGATGGAGAAGAATGTGAAACAGAG
ACTGCTGTATCTGCACCAACTCTCCACTCAGCACACTGACCTTCATGGGTGTGAATTCCAACAGAGCGACTAATTGGATT
GAGAAGGAGAGTGGACATGAAGCAGACAAACTGATTGCAGTGCCGGAACGTGAGAGCGAT
>M00285:128:000000000-BF978:1:1119:17446:11664_1:N:0:46
AAATGAGCTACCAGCTAATCAGAATTTTCTGGAGAGGCTGAAGAACAAATCTGAGTCTGGACAGGGGAACTTTCATTGAA
TATTTTATCTGAAAGATAAATCTCCCACAGATGTGTACTGTATTCACAATCTAAATTATAAATTCAAAATCTGGGAGTAC
AGATTGAATGCAAAATCCGATGAATTAGGGTAACTTTAA
>M00285:128:000000000-BF978:1:1119:24250:11664_1:N:0:46
CCTGACATTGCATTACCTCCCGATACCTGAACTGTTTTCCAAGCGGTTTACTCCACACTCTCTCGCATGAATGAAGCAGA
ATACATAGGAACCCAAAGAAGGGGAACTGCTAACCTGCGTGTTTAAATGTTGCTCCACTCAGGAGGATTAAAACCATGTT
GTAGTCTTGTGGAGTACAATCTGTTCTCATCAGCTGAAA
>M00285:128:000000000-BF978:1:1119:10212:11665_1:N:0:46
GGAGGGTGGGGAGAAAAAAAGGATAAGAAAAAAAAATATCTTACTATTCTAAGTCCAAATCCCTGCCTTATCTCCATATC
CCTTGATACCTTGACCAATTAGATATCTATCTATTTCCTTCTTGAATATCCCCAATGATCTGGCTTCCACTGCTTTCTGT
AGTAAGGAGTTCCACAGGTTCACCACCCTCTGGCTAAAGAAATTCCTCCTTATCTCTGTTTTGAACCTGCTTCCTCTAAT
ACTAAGTTTGTGTCCTCTAG
>M00285:128:000000000-BF978:1:1119:11614:11666_1:N:0:46
CTCTTCCTTGAAAGTGCCCAGTGTATTGGCCTCCACTGCCCTCTGAGGCAGTGCATTCCACAAATTTACCACCCTTTGTG
AGAAGAAGTTTCTCCTCACTTCTGTCCTAAATGGCATACCCTTAATTCTTAGCTCATGCCCTCTGGTCCTGGATTTCCCC
AACATCTGGAACATACTTCCTACCTCTATCCTGTCCAAACCTTTAATAATCTTATAAGTCTCAATCAGATCCCCTCTTAA
TCTTCTCAATTCTAGCGTGTACAAACCCAGTCTCTCCAACCTCTCAGCATAAGTCAGTCC
>M00285:128:000000000-BF978:1:1119:4586:11667_1:N:0:46
TCCCTTTTGAAACATCTAAACCCCAGAATATCCAGCAGCCATTCCTGCCCTTGTGACAGCCAAGTTTCTGTGATGGCCAC
CACTGTAGTTCCATGTACTTACCCATGCTCTAAGTTCCTCCCTCTTGTTCCTGATACTCCTCGCATTAAAGTAGACACAC
TTCAGTCCCTCCAACTGACTGCAATTTTGCCCTTTCAAATGCATATCCTTTCTCAGACTTTCCACACTCTGCATTTACTT
ATACACAAAATGCACCAACCTCTGACCTTTCACTCTGGTTCCCATCTCCCTGCCAAACT
>M00285:128:000000000-BF978:1:1119:29291:11667_1:N:0:46
AAATACAAATGCTTGCATTGAGTTCCTGCTATGCTTTAGTGCAGAAAGCGTCAAATCAACGTAATTTGCTTTGGAAACGC
TGTTGTAGCCAAAATGGTATCTTTTGATGTATCTTCAATTAACGTTAAGGGGGTGTGTTCAATAGTCAAATCAATTTTAC
CAATCGACTCAGCACCAGGAAATACATGAAATACAATTATTTTCATCAAGTTTCTGCTTAGTGTTCGAGAATAAATTAGC
AGATGAACA
>M00285:128:000000000-BF978:1:1119:22608:11667_1:N:0:46
TACCAGAGCAGGGTATTGTAATAGCCTATATAAGTGGATTCAAAGGCAACACAAATGCAAGAGGGAACAGTTGTGGTAAC
CGGTGAGACGGTAGATAGGTGATGATGTGGCGGACTAATTCATCGACCCTTTGCGTTTCAGAATTTTGATTTAAGTTAAT
ATCAGCTTAGAAAAGGCTGTGCACATAAATTACAGCGTCTGGCAATGCAGAGCAAAGACTAGGGCATGAATTAGGTCCAG
CTGAAACATTATGTATGATA
>M00285:128:000000000-BF978:1:1119:24321:11667_1:N:0:46
CCACTGCGGCCACACAGCCTCCCCCACCCTAACCCCCCCCCCCCTGTGGTTTTCTCCTGCTCTCTTTCGTTTGCACTCCC
TTCCTTCTTTTTTAGGGGCAGTGTTCCTTTTGCCCACCTCGAGTCTACCCGTCCAGCTAGGGTTTTCCCCCCGGTGGGTC
CTCCCCCCCCCCCCCCCCCCCCCACCCTCCCCCCCCCACTCCCCTCCTCCTCCCCCCCCTCCCCACTCGCCCACCCACCC
CACTCACGCCCACCCCCCCCCGCCCACCCCCCGCCCCCCCCCCACCCTTCGCCGCTCACC
>M00285:128:000000000-BF978:1:1119:8263:11669_1:N:0:46
TACTCTCTGATCAGTACTATTCTACCTAATGCCACTGCTGTCTGATCCGTACTATCCGACCAAATGCAACTACTCTCTGA
TAAATACTATTCTACCTATCGGCGCTACTATCTGTGCAGTACTATTCTACCAAATGCCACGACTCTCTGATAAATACTAT
TCTAACAAACGCCACTTCTCTCAGATAAATACTATT
>M00285:128:000000000-BF978:1:1119:23392:11670_1:N:0:46
AGAATTCTATCATCTGTGGTGTTTAACTTATAAATGAAACACACAGGTTACCAGCGGAAAGCGATTGCTGCTATCAATAA
TATTGTGTTTTTAATTTGACTTTGGAAACAGGAATTTCGCTCATTCAAGAGCCGACAGTCGGTGAAGTGCGCCTTCAGGT
TGCAACCCGTGCTAAAGATAGTGAGGGAATCCTCTCTCTGTTTTGAAACCCACATTGGTCTCTTATATTCAGGGTAGATA
TGAATGATTGCAGTAATTTGCATTATTATGACAACTTTACTAAATATTCCAAAGTAATAC
>M00285:128:000000000-BF978:1:1119:11635:11670_1:N:0:46
GGGACAGGGGAATGCCACCTCCTACAAATCATACAGTATCAGCATGTTGAAATATATTGACATTAATTATTCACTGGGTT
TAAATAATGAAGTACTTTCAACCATACTAACTGCAGGAACTCAGTAGTAATAAGAGATGGGCAATAAATGCCCACCTGCC
AACCTCTACGAACCATTAAGGGAAAAGAATCACCCCCATTAAGATCAAAAATTGCTGTATTTGCACTGCATGTACAAAGG
TATCTCACATGGGAACTTAAGACTGCCA
>M00285:128:000000000-BF978:1:1119:5305:11671_1:N:0:46
GCCAGACAGCTTTTAAGAAGTATCTGGATGAGCACTTGAATCAACTAGGAATAGAAGGCCACAGGCCATGTGCTGGAGAT
GGTATTATTAATGGTTGGGTCTCCACTGGCTAGTGGGGTTGTGTGGGCTGAATGGCTTGTTCCCAGGCTGTATGACTCTT
TGACTGTAAGACCAAAAGAGGGTGACATAGACCAATTTACCTGACATCAGTTAAATGGAAAATGTTGGAATCTGTTATTC
AGGAAGTGTTAATGGGG
>M00285:128:000000000-BF978:1:1119:16980:11677_1:N:0:46
CCGAAAATAGAACAATAGAAACAATAGAACAATAGAACACAGAACAGGCCCTTCGGCCCATCAAGCTGTGCCATCCTACA
AACATCTCCCAAACTAACTCTTACCAATATAGATCAGTATGAACAACATTACCTCAGCTCTGCGCTTCAGACAGCACTCC
CTCCTCCCCGCCCCTCCTAATGGCGCCGCGCTCCCTCCTCACCGACCCTCCCACAGCCCGGCGCCCCCCCCCCCCCCCCC
ATCCCACCCCCCAGCGACCCCCCCTCACCGCCTGTCCTACACTGTTTCGCTTCCCCCTCC
>M00285:128:000000000-BF978:1:1119:29577:11677_1:N:0:46
GGCAGGGTTACGCGAGGAAGCCCCTCAAATGTTGTAAATATGGGATTGGGGTATCATCCCAGGGAGCCACATGAGTGACA
TTGGTGCTGTGGTTTTTATATATAAAAAGGTAACACTAAGAATGGAACTGTACACAAATGTAAAGATTTGAACTGTTTTA
TCATTGTATATAGGTTTTATTATGAATAAAGTTTATTTTGTTAAAAAAAACAATGATAGGCAGCAACACCTCCGGCATGA
CTGTTCTTAACACTG
>M00285:128:000000000-BF978:1:1119:4225:11679_1:N:0:46
AAATGCATTTCATAAGCTAGCACAGCACGCACAGCACAGGAACTGTGGTAACAGCTGGATTAACTGTTCTGCAAGCCTGT
CCCCCAAGGTAACAAAGAGAAAAAATATCTCTAAGTTACTATTTTTTTTTAAAACAGACCGAGAACTTAAAAGACTTGCA
GTACTTACCCGGCAAAGCTTTTCATTGAGAGGAATGTGTGCCCCGGTGAGCAGCCACATTGCGAGGAATGACTGCTACAG
CCTGCCTGCTAAACCCATTTTAACAGTATCAAGTGAACAGTTCACCTCGACTCTTAACTC
>M00285:128:000000000-BF978:1:1119:26248:11680_1:N:0:46
GCGTGGTAACAGGCCCTTTCGGCCCTCCGAGTCCACGCTGCCCATTTTAAACCCCCAAATTAACCTACCCGTACGTCTTT
CAGAATGTGGGAGGAAACCGGAGCACCCGGAGGAAACCCACGCAGACACAGGGAGAACGTACAAACTCCTTACAGTCAGC
GACGGGAATCGAACCCCGAGCGCTGGCGCTGTAACAGCACCGAGCTAACCGCTATGCTATTGTGCCGCCCTGCTGGTCCC
ACTGGTTGCCCCATTACAGGAGGGATGTGGAG
>M00285:128:000000000-BF978:1:1119:5960:11680_1:N:0:46
CACCACATGACCAGGCTCAGTGCCAGGAACTGGTCACTGCAGCTTTCCTCTGGTAAGCCGCTCCCCCAACAGTATCCAAA
GTGGTATACCTTTTATTGAGGGGAACAGCCACAGTGGTACTCTGCACTATCTATTGAGGAGAACAGCCACAGGTGTACTC
TGCACTATGGAGGGGAACAGCCACAGGGGCACTCTGCACTTCTATCTGATGGAAGTGGAGAGAACGGAGAATGACCCGGG
GGAGTGGGGTCTTTGAT
>M00285:128:000000000-BF978:1:1119:23902:11681_1:N:0:46
CATGGATGGACAGGACTGCGGAGCTCAGGTCACAGTTAGATTAGCCATGGTCTTCTCAAAGAGTGAAGCAGGTTTTAGCC
ATGAGCGGCCTCCTCCTCAACCTAACTCCTCTGTTCAAGATGATCACTGGTGCAGTCCACTCTGAGTTAAATTGATTTTT
GTACAACTTGCACCCAGGAAAACAGGTGCTAATTGATTCAACTTCTATGTTACAGTGCTTTCAATTATCAGATGCATGAA
TAATACAGTGGAAATAAAAAAGACATTTTTAATCACAGCTAACTATGACTAAGAAC
>M00285:128:000000000-BF978:1:1119:12074:11681_1:N:0:46
TTATTCGACTGTATCTCTTACCCCTGAAGAATTAGACGCTGATATAGCAAAGGAATTCATATTTGGCTAAAACAGCGTTT
TAAAAGCTAAAACCATTGCTTTGCCACTTTGAACTTAAACCGCATACAGTAACAATTGGAAAACAATTGCATTGTATGTA
TTTCATGGTGCTAAGTCGTTTAGTAACAGTTATTCGACTGTATCCCTTACCCCTGAAAAGTTAGACGCTGATCTAG
>M00285:128:000000000-BF978:1:1119:18074:11681_1:N:0:46
GACTGACGGAGCAATCCGGGCAGAACTTGCCGTAAGGTTGTGAGAGCTCCAGCCACAGCTTTGTAACCATAACCTTCGCC
AAACCGGGACACTCCCAGCTCCAGGCTGGACACACTAGGCCCAGTGCCCAGTGGACTGGGGCACCCACATCTGGTGAGCT
CCTGCTTAAGTT
>M00285:128:000000000-BF978:1:1119:3883:11682_1:N:0:46
CCAATTTTGTATCCAATTGGCTAGCTCACCCTGGATCCCATGTTCCCGAATCACTTTGGTATAATTTAAGGATTAGACCA
AATACAACATTTACAGTCCCTAAAGGTGTGTAGCAACTTAAAGAATAATTCAGTTCAAAAGAGAGTCAGCTGTCCCTCTG
TTGGTACCAGTACAGTTTGCTTCACTGTTCCATGGACACAAAAAAAACTTTTTTTCATTTGATTTATCAATGTTGCTTAA
AGTGGAAGGCAAGATTCAAAGAGCTCTATATCGTTGGTAATCTAAAAAATCAGCCAGTGC
>M00285:128:000000000-BF978:1:1119:23808:11682_1:N:0:46
AAAGATTGGGAGGGGGGCGCACGTATTGGAATGTAACAAGTCAATGGCTGAGCTCACCTGAGTTTCAGGTAATCTCGGGT
GCTGGTGCAGAGAACCAAATTGCCCTGGCACACTGATCGTCTGCCATTGACTGGAAGAACTCTGCTTCTCTTCCTCTCTC
TCCGCAGATGCGGTTCGACCTGCTGAACGTTGATGGGCGTCCAACGGGATGCGGCGTTTTGCAGTCGCCACCGATGGGCG
CGATGGTGCCAAGAGATGCGGCGTGTATTTTAACGCC
>M00285:128:000000000-BF978:1:1119:15268:11682_1:N:0:46
TCTTTCTCCCTCTCTCTCTCACTCTTTCCTACCCCTTGCAGGGCAACAATAAGCAATACCAGAGGTCCCAGAAAGTGGTG
AGTGGTTGGCCAGCAAAGTTTGACCATGGAAGGCATTGTCCCTGATGCACGTTCCATTCTAAGCTGATCACATTGGTGCT
TTGTAATCAGAGCAGTCACTAATAGAGACAATTTGTCTCATTTTCTCTTGCCCTGACAACATAGAGTATTTCCAGTCTGA
CCACATCTGATGCAGCATGCACCAGAGATCAAGGGATCAAATTAGGTACCAGTTCCACAC
>M00285:128:000000000-BF978:1:1119:22098:11683_1:N:0:46
ACCCAGACTACAATCAATGAAAGTCATTGAGCAGTCCCGTCAATATTGATAGTACAGCCAATGACACCTTACAACATTTT
TGTGAGTAGTCTGAGAGCAGTAATTGGTCAGATCTGATTGCTCCAAATTTTATTGTCACCACCTATGTGGGA
>M00285:128:000000000-BF978:1:1119:3507:11685_1:N:0:46
TGATTGAATAGCAGACAGGCTCGATGGGCCAGACTGCCTGCTCCTGCTCCTATTTCTTATGTCCTTACGTTCAAAATGGG
ACAATCACACTACTGAGAACATACTCCACATCTTTAAAGGAGATAATAAAAGCTAACAAAAATAAAGCAATAATACTGGA
GAATTTCAACTACTTTAATATTAACAATAATACCAATACTATAGAAAGGTATCAAAAGGTACTGAATTCAGAATTCCCA
>M00285:128:000000000-BF978:1:1119:3717:11685_1:N:0:46
CCTAAATCCAGGCATCATCCTGGTAAATCGCCTCTGCACCCTCTCCAACGCCTCCACATCCTTCCTATAATGCAGCGACC
AAAACTGAACGCAATATTCCAAGTGCGACCTAACTAGAGTTTTGTAAGGCAGCATCATCACCTCTCTGCTCTTGAACTCA
ATCCCACGATTTATAAAAGCCAACATCCCATAAGCCTTCTTAACAGCCCTATCCACCTGCGAGGCACCTTTGAGTGAACT
GTGGATAAGATCGGAAGAGGCACACGTCTGACCCCCAGTCACTCCGCGAAAACTCGTATG
>M00285:128:000000000-BF978:1:1119:15220:11685_1:N:0:46
TCTATTAAAATCTCCCTAATGCTCGCATGGGTCAATTGGGTGCTGTTCCTCCAGCAGATTGTCTGTTGCTCCAGATTCCA
GCACCTGCATTCTCTTGTGGCTCCATTTCTTAGTCTAACTGCTGAGTGCAATTGAACCTGTACAGTGGAACCAACTCAAC
TAGGTTTACCCACCAATGTCATTCATGGTGCACCAGTTGCCCCAGTACCTCTGTGATATCAGCACAGTTGGTACTGCAGC
AAGGGAACTTTAAAAAAGCAATCAAAACAGTGCTGAGGAAAAACAAAATGTGATCAAATT
>M00285:128:000000000-BF978:1:1119:27844:11686_1:N:0:46
CACAATGCTGAGTAACAGAAAACTAATATCATGACGGGAATCAGAGATCGGACTAAGAGTATGTGATGAAGAATTTATTA
CCCTAAGGGTACAATTATGCCTTGCACTGAAAGGTAAATTAGATCATTGGTTGTCATTATCAAGACTGCTCCTCTTCTCT
TATATTGCAAAGCTGTAATACACTCTTAGTTCATTATCCCATACAGACACTATTGTTTCAGGAACTACATTGCTCTTGAG
ACAGAGAGCTATATAAATCACATTACTTTGTTACTAAAATGTTTAGTTTATATAATGGCC
>M00285:128:000000000-BF978:1:1119:7022:11686_1:N:0:46
AAATGATAGTTAAACTGGAAAAATAGTTATAAGGCTAATTATATTACTCTTTCATCTTCGCAATCAGCTTACCAGCTGTT
AGTCCTCTCACTGTTCAAAAACAGTTTTGTTTTGGAGAATACTAGTGCTATTATAAAATGCTATTTCAAATGTAGTAACA
AAGTGAGAGGGAGAAAATGGTGATTAGTGCTTGTGATCCTCTAGAATAATTTAAATATTTTAACATAATGTATCATGTTT
GGAAAAGAAAGTAGTTGGGGTGCAATATAGATTGTAACAAATCTTAGGGTACAAGAGCAT
>M00285:128:000000000-BF978:1:1119:23153:11688_1:N:0:46
GGGGCCCAGGTTTTGAAGCTTGTTGATTAATACTGAGGGGGTGATGGTGTTGAATGCTGAGTTGCAATCGATAACCAGCA
GCCTGACGTATGTTTTGCTGTTGTTTAGATGCTCCAAAGCAGAGTGGAGAACCAGTGAGATTGTGTCCATTGTAGACCTG
TTGTGGTGGCCGGCGAGTTGCAGGAGGTCCATCAGATCACTTGCTTACTGGAGCAGAGAGATCAGAACAGATTGTCATCA
AACAACAATGGTGTTAGGCTCCATTATTGTTGTCTCTCAGTCCCCACCGTGACTGGGGTG
>M00285:128:000000000-BF978:1:1119:25063:11689_1:N:0:46
TTCCCAGTTGATTCAGATCACTTGTCTATCAAGCCAATTGTATATCACAATCTAATGGCTCTCTCCGGATCCCATGTGGT
CTAACTTTCCACAGCAGCCTACCATATGGAACCTTATCACAAGTCTTACTGAAGTCCATATAGACTATCTACCGCCCCGC
CCTTATCAACCTTCTTGGTTACTTCTCAAAAAAATTCAATCAAATTCATAAGACATGATCTCCCATGCACAAAGCCATGT
TGACCACCTCTAATCAACCCCTGTCTTTCTAGATGCCTGTACATCTTATCCATCAGAATC
>M00285:128:000000000-BF978:1:1119:15473:11689_1:N:0:46
CTCTATGTAGGCACATGCGAAACCCAACAATGGAACAGTCATCTAGGATGACATGAATAGTCACTAATTCGAGAGGTAGT
GACAGAAGTTCGCAATGACCTTCAATGGCAACTGAGCTCTTGCTGCAGGCATTGCAGTATTACTGAAAAAATGTGCTTAT
TATCATCTCCAAAGAAAATACTAAAAGGTGAAGTTATTGTCAAAATCGGGAATTCCTTTAACAGGAGATACAAATATGGA
AAGCATCTGAAATCTCGTTTGAATCGAAAAAAATCAGCAGTGACTTTAAGCCACAAAATG
>M00285:128:000000000-BF978:1:1119:17112:11691_1:N:0:46
AAGCTGTCCCTGATGTCCCTTTTAAATCTTTCGCCTCTGATCTTAAACCTATGCCCTCTTGGTGTTCGCACTGCCTCCCT
GGGAAACTGACTGTATGCTTATGTCTATGCCCCTCATGACCTCTATCAGGTC
>M00285:128:000000000-BF978:1:1119:15295:11691_1:N:0:46
CTTGCACATTATTGCACTGCACTTTCTCTGTAGCTGTGACACTTTGTACTGTTACTGTTCTTACTGTACTACATCAATGC
ACTCTGTACTAACTATGTAACTGCATTGTGTAATGAATTGACCTGTATGATCGGTTTGTAAGACAAGTTTTTCACTGTAC
CTCGGTACAAGTGACACTAATAAACCAATACCAATACCAATACCAATGGAACGTGATTGGCAAGAGTAACCACTGTGAGG
TGCTGTTTACCACCTGATGGGATGTCCACTCTCATAGTCCCGTCCCACCACACCCCACCC
>M00285:128:000000000-BF978:1:1119:26814:11692_1:N:0:46
ATACAGACCATTTTCTAGGAACACAATCGCCCTGTAGTGCAAGGGGGTCACCTACAATTAGTTGCAAATTTTGAAAATGC
AAGAATGTCAATACCAGTTGTAGTTACCTTCCCAAAATTTTGGTCAGAGCCCCAATACCCCTTCCATAGGAGCATCCCTT
CATCAAGCCAATTTTTGACCTTCCCATACAGGAGTGACAAAGCACAAATTACAATTATCTCGTGATTCCCTGCAAGCACA
AATCTAACTTCCCTGCAGTTTTTCTTTTCAATATCCCTTTCCATTCTTTACATTCTTCTG
>M00285:128:000000000-BF978:1:1119:13964:11692_1:N:0:46
GTGTTGGTGGAGGTAGCTGTGGGACCTGATGAGAATGGATGTTGAGAAGATGAAAGTGCACCTACCTTGGTTGGATTCCC
AGTGCTGGGCTGGGTCCTGGTCCACAAATGTTGGCCAATGATGGGTTCTGCTCAGAACAACAAGAACTAATTTCCCTGGC
AACATCCCAAGGGAGCATTGTGGGAGGAATAAGGTTGATGCTTTTGTGACTACATTCTTAGTTTCCACTATTCCCACCTC
ACTTT
>M00285:128:000000000-BF978:1:1119:10175:11692_1:N:0:46
GTGTCGTCAGCTCCGTTTCTCTAAATTAAAAAAAAAAGTTATAGAAGGGGAAACTACATCATATGAAAGTATTGAATAAA
TGGACTCCAAATATCTTCAAATTTAAGCGAAGAATCAACAGTACCACTCCTAATTTTTTCCAAATTAAGACATGATATAG
TTTGAGAGAACCATTGAAAAGTGGTAGGGGGTAT
>M00285:128:000000000-BF978:1:1119:1913:11694_1:N:0:46
GGAGCCTCTCACCGGTGGTGGGAAAGTCATTGAAGGGATTCTGGGGGACAGGACGTATTTGCATTTGGAAAGGCAAATTT
GCATTAGGGACGGTCAGCAAGGCTTTGTGTGTGGCAGATCGTGCCTCACAAGATCGGAGAGACACGTCTGAACTCCAGTC
ACTCCGCGAAATCTCGTATGCCGTCTTCTGCTTGAAAAAATAAAACGGAAGATTACACATCTACTATCCAGTCACTACTT
GTTTTCTCTTTTTTCCCTTTCTGTAATCTCGTACTATTACACCTCTCTTGTCCGTACACT
>M00285:128:000000000-BF978:1:1119:13228:11695_1:N:0:46
ACCTTGCATTAAAGAATATTGATCTTGCTGTTCACACCTGTTCTTATATTTATGGTCAACAATAATTTCTTCAACATCCG
TGTTTATTATATTCAGTGATGAACCTGCTCCCTTACCCCCGGGAAGTTAGGGCTTCTCTTGGGGTTTCCACTTTTCCTTG
TATTCGTAAGTCCTTTTCTCTTGCTGGTCGATCTCATTTGCTTGTTAGTACTTCCTGTGTGAAACAATGGTTGTACCGTT
GCTCCACAGGGAAACCCCACCTCATTTATTTGATGTTGTGGGTGGGCAATATTCCATTGT
>M00285:128:000000000-BF978:1:1119:21154:11698_1:N:0:46
AGCTATGGAGTGAGAGGATGCACTGGTTTTCATCTAACAGAAATCCAAAGATTTTACTGTGGAATCTATAGATTAAAAGA
TAGCAAAAGTAAATTAGCATTTAAGAAGAGAGGGAGAAAGAGAAGTCAGGAAACAATAAATCAGTTGTTTTAGTAGCAGG
GAAAATGCTGGAATCTATTAATAAAGAAGTGGTAACCAGGTACTTAGAGTGTAATAATCAGATTTCATGGATTTATGAAA
AGGAAATCATGTTTGGCAAATTTGTTTCTTTGAAGTTGTAACTAGCAGCGGAGGTAAGGG
>M00285:128:000000000-BF978:1:1119:10005:11699_1:N:0:46
AGCTAAGCAGAGGATACCGTTGGTTCAATGTGGAAAACAGGATAAATCAAGGCTTGAGGTGGCACTAAACCTGAATTTAA
TTTACCTTATTTGAAAATACTTGGTTTCCATAGCAAGTATTATGAGCTTATTAGGATCAGGAGTGAATTGCCTGAAGGGG
TGGTGGAGTAAGTTCATTTATAATTTTCAAAAGAAAATCGGATTAATTCTCAAAATCCTCATGACTGGTTTCAACCTC
>M00285:128:000000000-BF978:1:1119:11458:11700_1:N:0:46
TTCTCCACCCTCCTGTTGATTTCAACTCACTCAGAGCAGGTTAGAGGCTGATCATTCCAATCTTTTGGGGTTCACAGACA
ATATGCCATAGGGTTTCAAAAGGAAGGCAAAGGAAGAATGTTCTTTTCAACTGCTTTGTAATTTTGCAATTTGTCATAAG
CTGTTTTAATGTCATTAGGAGAACTATCGACTAGGGTGAAGCTTTAACTGGCCTACGTTATGGGAATGCGTTGAGTACCG
GAGGAAGGTACGGGACATAGTTCACAAAGTCATCCAGGAGACTCCATTAGAGCTTCCAGT
>M00285:128:000000000-BF978:1:1119:4387:11700_1:N:0:46
GCCCGATCTGCTTGAAAACATTGGGAAAGTTGACTAAACACTTGGTCAAAGAGTAAAGTCATAGAAGGCTGTGGACCAAA
AGCAGGTAAATGGGATTAATGTAGATAGGTACAATTGGGAGCATGGACATGATGGACTGAAGGGCCTAATCCATACAGTA
CAGCTTTGTGATTCCATG
>M00285:128:000000000-BF978:1:1119:15766:11703_1:N:0:46
GCCCAGTTTTTTTTTTCCCCTTGTTTTGTTTTTTTTTCCTTTTTTTAATTCATTTTTGGTTTAATTTACTCTTTATTATT
ATGATTTTTAATTATTTTTTTTTCAAATATTGATTTGGGTTTTTTTTTTGGGTTTTTTCCTTTTTAATTTTATAAAAAAT
TTTTTTTTTTTTTTTTTTTTTTTTTAAATTTTTTAATTTTGGGTTTTTTGGAAAATCGGAAAGGACACCGTTTGAACTCC
AATCACCCCCGCAAACTTCGTTTGCCGTCTTCTGCTTGAAAAAAAAAAATAAAAACA
>M00285:128:000000000-BF978:1:1119:12296:11703_1:N:0:46
AAAGGAGGCGAGAGAGTTTTTTTTTTGGTGGGGAAAGGGGGAGTTTCTGGAGCTTATAGACAGAGCAGGTGGGCCAAAGT
TGAGGAATTAAATGTGGGGGTTGATTAATTTGAGACTGGAGGGTGGCACAGTGGAACAGCTGCTGCC
>M00285:128:000000000-BF978:1:1119:5450:11704_1:N:0:46
CACTAAATAAGGTTAACATTTCATGAAGAAAAAGTGAAGAAACAAAAGTAAAATAAACTTATTCCCCCTGTCTGTGTTGT
CTGACACAGGTTCCTGGTCATGTGTTGTCTTAATGCTAATATTCTCATGTTTAAATGTTTCCTTGGTCTCATCCTGTTCC
ATTTCTATTGTATTTGCCAGCTACCCTTCCTGAAATCTGTGAGCTTCTGCCTCCCCCCCACCTCTTGAGTGTTCCAAATT
CTCCTCATTCCACCATTAGCTACTGCACCTTCAGACAACTAAGATCCATGTTCTTGAAT
>M00285:128:000000000-BF978:1:1119:28588:11706_1:N:0:46
CCAGAAAATTTCAATAAGGTTAATAAGAGATTGTCACCAAGAATAAAAGCCAGTGGGCCCAAAGCTACAATACTGACCAG
GGTAAGGAGGTTGTTTTCGATGGCAGAAGATGGGGGGTAGGGATAACATGTGCTTTCTCATGTTGGAAGGAAGTAATTTG
TGGTGCTTCAACTATTTACCATATTAATTAGATAAAACAGCAAAGAGTCAGGTTTCCTTAT
>M00285:128:000000000-BF978:1:1119:11839:11707_1:N:0:46
ATAACACAATTCATTTGCATTCTCTCTCTTTTTAGTTTTATATCAACTCAACTTGGAGCTTGCATTTTCTTTCCTCAAAA
TTTTATTGACCCAGAGCTCTCCCAAGGTGTCCTCCAAAATTTTGACAAGATTTTGTCCTTTTCTTGAACTGTTCTCTGAA
CTTTAAGGGGATTTT
>M00285:128:000000000-BF978:1:1119:6689:11708_1:N:0:46
TGGGCAATTATGTGTAGTAGTATGGGTAACAAAGAGCTTACTAACTCTTACAATTGGAATGACAATTCTGGAGCAAGGCA
ACCAATGGAAGCAAACGCTAGGGTAACAACCATATACTGCTTTATATACCACATGCCTCAGACATCTTCAGAATGAAAAA
GAAAATTGGATATAGATAGGAGTAAAGAATTGTGGATTGACTAGCCAGAGAATAAAGTAATTCTGAAATGGTGGAGGTAG
GATGGAGGGATTCATTGGGAAAGTTCTAGAAGTCAGTTCCATGAAT
>M00285:128:000000000-BF978:1:1119:15607:11708_1:N:0:46
GTCCCCACCACCTTCTCTTGCAGCTCACTGCAGGCACCAACTACTCTTAATGTGAAAAATTTACTCCTCAGAACCCCTTT
AAACATCCTTCCTCTCACCTTAGACCTATGCCATCTAATTTTAGACACCCCTACACTGGGAAACAGACCCTATTGCTTTT
CATAACCTTATACACTTCTATCACGTCAACTCTCAGCCTCCCGGCTTCAG
>M00285:128:000000000-BF978:1:1119:11520:11711_1:N:0:46
GCTTTGCACTCTGGTCCTAGACTATTACCACAACTGGAAACATCCTCTTCACGTCCACTCGATCCAGGCCTTTCAGTATT
TGGTAGGTTTCGGTAGAGATCGCCCTCATCCTTCCAGCAAGTACTTTATTTTGGACCTTTATTTTGCAGACATTGAATAT
AAGGTCTATCATCCTGTATGCCTCAGTGAAAGAAATGACAACAATCTGGAGCTTGGC
>M00285:128:000000000-BF978:1:1119:24113:11712_1:N:0:46
NNNNNNNNNNNNNNNNNNNNNNNNNNNNNNNNNNN
>M00285:128:000000000-BF978:1:1119:21744:11713_1:N:0:46
ATTTTCATTTTTGCAATTTTCCTTGTTCTCTTTCTCTATTTCCTCTCTCTCTCTTCTGCCCCTTTCAGCATCGCAGTCCT
CACACTGAGGCTTGAGGACTCCCCAACCCTTAGGATTTCCCTAATTCCCTAATTCCCCTCC
>M00285:128:000000000-BF978:1:1119:18675:11713_1:N:0:46
TTACTCCCACTCCTATTTCTTATCTCCTTATTTCCTTACTTTTATGTGAGGCTGCCTTGCAAGTATGCTGCTGATTTTTT
AAGGATATCCATCTGACGTGTTTATGGATTTATATTAAAAAAACAGAGAGAAGTATTAGGGGACTGCTTTCTGTTACACC
CAGTTATGCAAAAATATCCAACTGGAATAACATAGGACGTAGAACGCTTACAGCACAGTCCAGGCCCTTCAGCCCACAAT
GTTGTGCAGACATTTTATCCTGCTCTAAGATCTACCTAACCCTTCCCTCCCACATAGCCC
>M00285:128:000000000-BF978:1:1119:11612:11714_1:N:0:46
AACCCTAACCCTAACCCTAACCCTAACCCTAACCCTAACCCTAACCCTAACCCTAACCCTAACCCTAACCCTAACCCTAA
CCCTAACGCTAACCCTCACCATCACCCTAACCCTAACCCTAACCCTAACCCTAACCCTCACCCTCACCCTAACCGTCACC
CTAACCCACAACCTAACGATCGCGTTCACCATAGCTCTCACCCTAAGCAAAGTCCTTCATGTAACCTTAATCACCACACA
AACGCAGAGCCTATCATACATCAACTCGCCAATCTATACATCACATCACTCATCCGCAA
>M00285:128:000000000-BF978:1:1119:17121:11715_1:N:0:46
GCCATGTCTCCCATGCCTGTGGACATCAGAAGAGCTCAGTTATTATTGAACGCCCCAATTATATTTTCATTATCTCATTG
TTTTCAAAAATGTTGAGAGAAGAATTAGAATAGAGTATCACCTCAGTCATGTTCAGTGACAACTCTTCTTCAACAATTGT
AGGGACACTTTAAGCATCTATTCAAATTCACAATCTTTCTCAATACTACTTGGGTATCTTGTGAGGAGATGATTGTCTCA
ATAATAAACCTTTTTGTATTTCTTGTTTACTTTTACGAGGAAACTCTTGGAACTCTGCAT
>M00285:128:000000000-BF978:1:1119:20109:11715_1:N:0:46
TCATAAACCTCTGCCCTTTAGTGTTTGGTTCCCCGACCTTGGGAAAAAGACTGTGTGCATTCACAGAGTAAGTCACTGAG
CATATTCATGATATTAAGGGAATCATGGAATATGCAATTAATGTAGGAAGGTGTCAGTGAGGTAACAGGTCAGCATGACC
TCACTGAATGGCAGAGCGTTGGCCGTGGGCTGAATCGCCTGCTCCTGCGGGTCCCTCTGACGTTCTGTCCCTGCAGGAAC
TCCTCAGGGGAGTGCACCTGGCCCAACCACCACTTCTCTGATGCTCTCAACTGATG
>M00285:128:000000000-BF978:1:1119:14177:11715_1:N:0:46
GATCTACACTCTTTCCCTACACGACGCCCTTCCGATCTCGACTCCTCGCATGCCCTACACTACTCGGATCCAAACTATAC
TCCTCCCTCAATTAACAGCGCACCCATTCCAACTACGGACATCAGCGTAACGAGTGAGGAAGGCGAGCCAGCCATGGCCA
GCGCACTCCCTTTGCGGGCAAATGGAAACACACGGACAATCACGGCCACACGGAAGACCCCAGTCCCCTGAGCGGGAAAA
AACAGCGCCAGCACGTAGGCGGGCGGCAACAGCATACCCAGACCCGCGGGCAGTGTACA
>M00285:128:000000000-BF978:1:1119:10121:11715_1:N:0:46
TAGAGTATATATGGCACTTTCAAATATACTTAATTGGCTTTGAGATGTCCTGAGGTTTGGAAAGTGTAAATGCAAAGTAC
TTAATATTTCTTTCATCCACACTTTTATCACCATCAGTAGTTACTATGTTTAATGGTCCTTGTTCCACCCAACCCAGAAT
GCATTGAGATTAGCTGCTATGCTCTGTTGAGGGATCTAAAGGGATCTTGGGGTCCAAGCCCATAGCTCCCTGAAAGTGGC
TGCACAAGTTGATAGGGTGGTAAATAAGGCCTATAGGATGCCTGCCTTTGTTAGTCAAGG
>M00285:128:000000000-BF978:1:1119:26593:11716_1:N:0:46
GGACAGTAACGATCCAGGAGTTTGCAGGGTGAGGAAGTCACTACCGAGTAAACACTGAAGTGTCGTTTGAGTTCCAAGTG
GAACATTCCGATTTTATGATTACTCTCTAAAACTCTCTCTATATCTATGTTTTGTCTT
>M00285:128:000000000-BF978:1:1119:9211:11716_1:N:0:46
GGGAAGTCAGGAGAACACACATCAGTCTTCACTGAGGGGTCAGCGGTGGAAAGCCTGAGCAGCTTCAAGTTCCTGGGCAT
CAACATCTCTGAGGATCTAGCTTGGGGCCCAACACATTGAAGCAATCACAGAAAGCATGACAGGGACTCTGTCAGGAGTT
TGAGGAGATTTGGTATGCCATTAAAGACTCTTACAAATATCTATAGATGTACAGTGGAAAATATTCTGACAACTGAATCA
>M00285:128:000000000-BF978:1:1119:26392:11718_1:N:0:46
CCAACACATAAATTATTACTCTGGTGGGCCATGACAAAGTGGACTTATAGACATAGCTGTCAAAAGAACACTTACATGCT
TATTTTAATTCATACTTGTGTTTTCTCCTTGTTTATTAAAATTACTTATGGGACACAATTATATGTCTGACAAAGAAATC
AAC
>M00285:128:000000000-BF978:1:1119:8810:11720_1:N:0:46
CACAATCTACCTCATTATGGCCTTGAACCTTATTGTCTGCCTGGAGTGCACTTTCTCTGCAACTGTAACACTTTATTCTA
CATTCTGTTATTGCTTTCTCCTTGTACTACCTCAATGTACTACTGTAATGAAATAATCTGTATGTATGGTAAGCAAAACA
AAGTTTTTCACTGTACCTCAGTACATCGAACAATAATAAAGCAATTGACCGATTCAGCTGTGTGTCTGGACATGAATCTC
TCCAGAAACCACCCAAATCAGGTACACAAATAATGTCTGTTCCTTAAACCTAAGCTCTGC
>M00285:128:000000000-BF978:1:1119:17503:11721_1:N:0:46
GGGGGCCAGCAGCCCACCCTTCGAAGAGCAAAACTAAACCTGTTAGACTTTGTTCCGCTGAGGAAGTGAGAGCGAAACGT
TGGGAAGAGTGCTTTCCACAAGCAAGGGGAGAACGCGAACTGCTCGAACCCCAGGACAGACGGTAAGAAACCTAAATCTA
AACACTGCCAAAACCCTTAGCCTAATCACCCCAAACACATCCCAAATCACAC
>M00285:128:000000000-BF978:1:1119:25089:11721_1:N:0:46
TAAAGATAGATTACAATCCTGTTTTTGAGTATTCTTGGTTTTTTTTTCCATTAAGGTTGCCAGTTAGTTTAGGATGCAGA
ATTAGTTTTATTGGAATGACTTATTCTAATATAGAGTTAATAAAAGGTAAATGTATCTAATATAAACCAACATTGAAGAC
AAAGAGAATTGTGCAATGATATCAGACCTACTAAAAAAAACTCCAAAGATCCATTTTTGATTTTGTGCTTCACAATTCTT
TTTTATTAGATTTGGTATTAAAATGCCCAGATAATATTTTTGCAGATTTCATTGAGTTC
>M00285:128:000000000-BF978:1:1119:2425:11721_1:N:0:46
AATCTGTGTTCTCTTGTTTTTGACATCACTATCATGGAGTAAAGTTTCCTACTACCTACCCTGGCTATGCCACTCATAAT
TTTGCATACTTCAGTCAGTTCGCCCTCAGTCTCCTCTGCACCAAGAAAAATAGACCGAGCCTGTGCAGTGTCCCCTTCAA
GTGAACTGCTCCATCCCAGGGATCAGCCTGGTGAATTTCCTCGGCACCCTCTCCAGTGCAATCCATCCTTC
>M00285:128:000000000-BF978:1:1119:13664:11722_1:N:0:46
TGCACAATGTACTTTTCCATTCAATTTAGTGCCGTCGGCAAACCTAGATACACTGCACTTGGTCCCCTCTTCCAAATCGT
TAATGTATATCATACCTCTATGTCTCTGTATATCCCACCTCTCTTTCCAAACTGGTGGTGACAATCCCTTCTGGAAGCAA
ATCATTTGTGACAGCATAAGATGATTTCCATGTGCACAAGAATAGAACATACAGAACTATTTGCAGTTTGGTTTGATGTT
ATTGGCTAGATGACTTGGGGGATACAGGAGAAACCTGGAACAGGGTGCTGAATTTGTTTG
>M00285:128:000000000-BF978:1:1119:15519:11723_1:N:0:46
TTCCTCCATATGCCTATCCAACAGTCTCTTGAACCTGTCCAACGTATCTGCCTCCACCACCACCCCAGGCAGTGCATTCC
ATGCACCAATAATGTTTTTACCTTTTCTGAATGGCTTTCAGAACCATTCAAAATTTTGGATTGCCTGACACATTTAACAT
TTTGAACCACTTAAAACAAAACCCTTAATCTTCTCAGTTTGAGATATACTATTCTTTGCCATTCTAAGCATTCCTGTATA
TTTAGCCATTTCATCCTTGGTATTC
>M00285:128:000000000-BF978:1:1119:12279:11725_1:N:0:46
TATGCAATCAGTCCAGCATGGAATCCATGTGCTGTACGAGGCATCCAAGGAGCCAAATCAAGGGCCAGTACTCAGAATCA
TGACATTATGGGCCTAACTTGGATGGGCATCTTGGTTGGTATGGACTAGTTGGGCAGAAGTGCCTGTTTCCATGCTGTAT
TGCTCTATAATTCTATGACTCATGATTGCTCCTGTTGCTTGAACACCAGTCCTCTGCAAAGTCGTCACCCTATCTTCATT
TTGTTTCTCCAATAAAATCAAATATGGGCAGATGTGAGGCAGTTCCCTTCCTGTTCC
>M00285:128:000000000-BF978:1:1119:13031:11725_1:N:0:46
ACAGCCTTTTATGAGCTAAATACGCTGGTTTTCTACTTTCTACACAAAAGTCATGGAGTAACTAATGGAAAACAATTGTA
GTGTATGGAATCCATGGTGCTGAGTCGTTTGGTAACAGTTATTTAACTTTACAACTTACCCCTGAAATTTTAATCGCTGA
TATGTCCACAGATTTCCTCTCTGCCTAAAACAGCGTTTTCTCAGCTATATCCATTGATTTTCTACTTTCTACAGAAAACC
CATGGTGTAACTATTGGAAAACAATTGTAGTGTATGTATTTCATTCCGCTGAGGCGTTTG
>M00285:128:000000000-BF978:1:1119:14185:11726_1:N:0:46
AGGGGTAAGAAGTACAATTGTAACTGTTACAAAGGACTCAGCAGCATGAAATACATACACTACAACTGTTTTCCTGTTGA
TACTCCATGAGTTTTGTGATGAAACTTGCAAATCAATGGTTTTAGCTTAAAA
>M00285:128:000000000-BF978:1:1119:8418:11726_1:N:0:46
TCCTCCCTGAATCAAGCCTGTTTATAATTGGCCGAACTTTATACGTTTCAATGAGATACCTCGCATTCATCTAAACTTTA
GTGAGTAGAGACCAAGTTGCCTCAATCTCTCCTTACACTGCAGGTCTACCATCCCAGGGATCAGTCTGCTGAAGCTTTTT
TGCACTCCTTCTTTCTCAAGTATGTCCTTCTGAGGTAACGAGATTAAAACTGCACTCAGTTCTCCACGTATGATCTCACA
GAGACCTTGCATAATTGCATAGGATATCCTTGTTCTTTTCCTCAAG
>M00285:128:000000000-BF978:1:1119:17674:11726_1:N:0:46
CCCCAAATCAGCCTTTAAATAGAATAAGACAAACAGCTCCATTTGTCTGATATCCTTGACCCTCTCTGGCTACAACTCCT
ATACGACATTCTACATCTAATTTAGAATTTTACCTTTAAGCATAATTATGAGCCTTGTTCAAGATTACAAAAGGCTAGAT
ATACA
>M00285:128:000000000-BF978:1:1119:7651:11727_1:N:0:46
TTTAAACTTGCATAGTTTTTAATGTTTTTTTTGTTCAGTGTGTCTGTGTGTCTCTGCTGTTTGTTATTTAATGGGACGAG
CACCTGAGGATGACGGTATCTCGCTCCTATGCATACTATGTATGTATATGGTTGTGACAATGAAAACGGATTCTGATTCT
GAGTCATAAGGAGAAACTGGATAGGCTGGGATTGTTTCCCCTGGAGCGAAGGAGGGTAAAGAATGACGTTGTAGAGGTTT
ATAAAATTATGAAAGTCATAGATA
>M00285:128:000000000-BF978:1:1119:25040:11727_1:N:0:46
GTTTATTATTGTTACATGTACCAAGATACCTTGAAAAGCTCTTGCTTGTGTGTCATCCAGACAAATTGTACATAAGTACA
TCGAGGTAAGTACATTGAAATAGTACCAAAGAAAAGCAAAGAATGCAGAAATAGTGTTACAGTTACAGAGAAAGCGCAGT
GCAGGTAGACAAATAAAGTGCAAGGGACATCTTGAGGTAGACTGAGATCAAAAGTT
>M00285:128:000000000-BF978:1:1119:4853:11728_1:N:0:46
TTGAGGTATAAATATTGGCCTGCAACTTGGGGAGAACTCTCTGACTCTTCTTTGGAATAGTGCCAGGGGAACATATCTGT
CCTTCTGAGAGAGCAAACAGATCCCTGGTTTAATGACTCACTCACGAGATAACAGCTCTCCCTCTGTTTTGCACTGAAGT
ATCAGGCTATATTTTGTGCTCAAGTCTTTGGAGTGGGACTTGAGCTGA
>M00285:128:000000000-BF978:1:1119:5911:11728_1:N:0:46
GGACCATTCTTGAGGGGATGAGTGGACAATTCCTCTTCCTAATCTGTAATCTGATTTGCCTATGGTCTGTGCTATCTTGC
CCTTGGACATATTTTAGATACCCTACTTGTCCGCCTTAAAAGGCATGAGAGCTTTCTGTGTGTGCTAATGAGGTGCACAA
CCCCTGTTTATGGAGCCTTCAGCAAAATTCAGCACTACATGAGCTGGAACCTGCTAGATTTGTTCAGATTTTAGTGAGGT
TGCTCTCTTAACATGCAAACAGTAAGTACCTTTGCCACCTACTTTCTAAAAAAAGGCCC
>M00285:128:000000000-BF978:1:1119:21821:11732_1:N:0:46
AAGCACGCATCCTTGAGGTGTGCCTGTGTTGATTGTCAGTGAGAAGGAGATGGTACTACCGATCCACACTGACTGTGGTC
TGTCGATAAGGAAGTTGAGGATCCAGTCCACCCAACACCAGCTCTCACAGGTAGCTTCCCACACCGAACTGTCAGTGATT
CACTGCTGAATTCATACCAGCTTAAGAGCATACAACTTCCAGCC
>M00285:128:000000000-BF978:1:1119:21255:11733_1:N:0:46
ATGTGCCTGTGATGTATTGGGCTGAGGTTTGTGACGAGGTGTATGCAAGATTGATTGGTAACACTTTGGTGTTTGGATTG
ATGCCAGGTGATACATCAGTTTTATTCTTTCATCTGCTACTAAATCTACTAGCATTACTACCTTCATCTACCAGCATTAC
TGGCAC
>M00285:128:000000000-BF978:1:1119:16849:11734_1:N:0:46
NNNNNNNNNNNNNNNNNNNNNNNNNNNNNNNNNNN
>M00285:128:000000000-BF978:1:1119:14486:11734_1:N:0:46
CAGTTTAGGCTGCAATGAGTAGAAACATGTAGAGACATTTCAATGACAGGTAGATCTTGCGTCTCTCCAAAAACTTGAGC
TCGTCTAAATGACCTGGGCATTAATGCCAAACTCCCGTACCAGCAATATTGATTTTAAAATTCTCATCCTGATGTTCAGA
TGCATCCCTGATCTCTTCCCCTCCC
>M00285:128:000000000-BF978:1:1119:27557:11735_1:N:0:46
ACCAGTTGGAGGACTGCACCCAATTCTGAACATCACACTTTAAGAATGATGTTTGACACCTTGGAGATGGTGCATAAGCT
ATTTACTTGTATAACACCAGGGCTGAGGGATTTCAGGACATTGCATTCTTTTCATGTTGCAGTGGCATCTTGTATCTCTT
CATGGATCTTTTTCCC
>M00285:128:000000000-BF978:1:1119:19832:11736_1:N:0:46
GCTGCGGTCCATGATGGCCACATATGCGGTAAGTGCTTGAGGATGGGGGAACTTTGGCTCAAAGTTGATGAGCTTCAAAC
ACTGTGGAGCATCAGGGAGGGAGAGAGTTATGTAGATACTGTACATCAGGAGATAGTCACCCCCCATAGAGCAGGTACTT
CTGGAATCCAGGAAGTAGGTAGAAGGCTGACTGTCAGGGGAGAGAAAAGGAAAAAGAAAACAGGCAGATAATGGAGAGGA
CCCCGGAGGCTGTTGTCCTCTATAACAGGTTTCCCACTTTGGAAGCTGTTGGGGGAGA
>M00285:128:000000000-BF978:1:1119:13405:11736_1:N:0:46
GTACCAAAGCTAATACCATTGCTTAAAAGGAATCATGTGATTTTAGTTAACAAAAAGTAGTGTGTTAACACTGCAGAATA
GTCTTCTTTGCATAAAGCATTTCACCCTGAGGGTTACCATAGGATATCCATGCACACATTTATGAGCA
>M00285:128:000000000-BF978:1:1119:28812:11736_1:N:0:46
GAGATCACAGTCCCAAAGTAAAGTGCCAGCCATTCCAGACAGAGATGAGAAAAACAGTTCCTTCACCCAGAGGGTAGTGA
ATCTTTGGAATCCCCAGAGGGCTGTGGAGACTCATTTTAACTTCAAGCAGAGTGTGATAAATTTTTAGATATTAAGGAAA
TTAACTGCTATTGGGTTAATACAGGAAAATAACAATGAGGTAAAAAACAATCAGGTATG
>M00285:128:000000000-BF978:1:1119:11637:11736_1:N:0:46
ATAAAAAATTAACTACTGTTTCAATGGGTATCATTGCCTACTTTAACATTTTGAATGTAGACAGATAACTTTACAGAATT
ATATATTTACAATGGGAGCAAGTCGGAACAAAGCTCTTTGAATATTCAAATACTGGTGGCTGACCTGAGGTCTTCACACG
CCAGACACCCAAAATATAGACGCAAGAGATTCTGCAGATGCTGGAATCTGGAGCAACCCAC
>M00285:128:000000000-BF978:1:1119:26054:11736_1:N:0:46
TGACCTTATTGAACAGAGGTCCAGACTCGAAGTGCCGAATGGCTAAATGCATTTCCATTTTCCTCTGGTTTCTCTGCTTC
AAGGACAGCCAGGGCTGGGAACTAAATGTATGGGAAAAGATGGGGTATTGGTAGAGGAGGCTTGGTGATTAATGATGAGA
CTGCGGTACTGATGAGAGAGGATGAAATGAGAGG
>M00285:128:000000000-BF978:1:1119:6922:11736_1:N:0:46
GGGCAAGCATGCCGTACACTTCTTTTACCAACCTATCACTTGTGTTGCCACTTTCGGGGAGCTATGGACTTGGACCCCCA
AAGATCCTTCTGTATATCAATGCTTTTGAGGGTCCTGCCATTTAATTTGTACGTTCCCCTTACATTTGACCTCTCAGAAC
TTAAGCCTCACAGCAATACTCTTAGGTCTAAGTGCTAACATAGACATATTAGACTGAATGAACTGCTCCTGTTCAATAAA
TTCAATGTGATTCAACACAGACACCTATCACGTTTAACATTCACTCCCTCCACCACCACT
>M00285:128:000000000-BF978:1:1119:7553:11738_1:N:0:46
TTGCAATGGAGCAAGTGGATAGAAAGACAAAAGACATATTAGCATTTATTGCAAGGAGAATTGAGTTTAGAAATAGAGAA
ATACTTGTAGAATTTTTGTTGATGAGGTAGTGTTGATGAGGATGCACTGTTTTGGTCCTCTTATTTAAGAAAGATTTTCC
AATGGCTAATTCCTGGAAAGA
>M00285:128:000000000-BF978:1:1119:26284:11740_1:N:0:46
CCTTCCTTACCACCCTACTTACTGTTGTTGCCACATTCAGGGAGCTTTGGACTTGCATCCCAAGATCCCTTTTATATCAA
TACTCCTAACAGTCCGGCCATTTATTATATACTTTCCTCTTACATTTGACCTCCCAAAGTGCAACACCTCAAACTAGTCC
AGATTAAACTCCATCTGCCATTTCCCTGCTCACATTCTTAACTGGTTTATATCCTGCTGAAACTTTTGACAACCTTCATC
ACTATCCACAACTCTGGCAATTTTTGTGCCATCTGCAAACTTACTAATGAGCCCACCTAT
>M00285:128:000000000-BF978:1:1119:26164:11741_1:N:0:46
GATCTACACTCTTTCCCTACACGACGCCCTTCCGATCTCGACTACACGCTTTCCGTCCACGGCTCGCTTCCGAACAAGAC
TACACGCTTTCCCTATACGGCGCGCATACGAACCAGAACCGAAGGACGTCCGGTGGGGGTAGCGAGTACACGAGAGAAGC
GCGGACACCGGAAGGACCAGCGCACTCACGAACAAACCACAGATGAGTAGGGACGCGACACCAGGCGAAGTGCAGGCGGG
AGGTGATACAGACACGGTATATCAGCGCGCGTAAAGCGGCTACACAGACTAGAACAGTCG
>M00285:128:000000000-BF978:1:1119:15484:11741_1:N:0:46
CACACTGGTACAAGACTGGAGTCAGGCAGGCAGCAACTAGAAGGAAATCTTGCCTCAGCAGTCTGAATAGTAATCCCAAC
ACAAACTGAATCTTCAAGCAGGAATAGAGAACACAGGACTGCTCAAGAGGCAACCACTCTAAGCAGCTAGGAGCCAAAGT
ATACCTAAGGATTGACCAATCCTCTGGCAACTAGTACTGTAGAAACCCGGGTACTTATGCTAGGCCCCTGATGGGGCTCA
GGTGTGTGTCATTCTGCAATCAGTCCAGCATGGAATCCATGTGCTGTACAACGAGGCATC
>M00285:128:000000000-BF978:1:1119:25740:11742_1:N:0:46
TATGTCTTTCAAATGTGGGAGGAAACCAGAGCACCTGGAGGAAACCCACACAGTACAAACTCCTTACAGATTGCAACGGG
AATCAAACCTAGGTCGCCAGTGTTGTAATAGCGTTACACTAACTGCTACAGTACTGTGCCTGCCTTATTATTATAAATTT
AGCAAGTTAAAGAGAAAGGTCAAGGCATTAGTACTGGATAACAAAATGGATAACGATAACCAGTCTGTCAGGAAGGGGCA
ATGCCTAGAAACATAATAGTATACTTGTAATTGCAGCCAGAACAGGGAAAATACTAAAA
>M00285:128:000000000-BF978:1:1119:10152:11744_1:N:0:46
TACCACCAGGCTCAAGGACAGCTTCTATCCCATTGTTATCAGACTATTGAACTGTCCCCAGTACAATAAGATGAACTTTT
GCCCTGACAACCTACCTCGTTATGACCTTGCACCATATTGTCTGTCTGCACTGCACCTTCTCCTGCACTGCAGTTTTTCC
ATTGCACCTCGGTACATGTGACAATAATACACCAATTCACCCCCTCCCCCCAACTTC
>M00285:128:000000000-BF978:1:1119:28605:11746_1:N:0:46
AGAGGAACTTTACTGACTTGCTCCATTCTAGGTCACTGTGTCCAGTGAAACCTTGCCATCAGATTGGTTGTGTCCACACT
TGTGACAGTTAGAGCTTTTGGCAGCTCTGAACTGACAGGCTTTGAGCTAGGTGGTTCCCATGGTGACAGCAGCAGAGTTT
GCGGCCAAGACCACTCTTCACACCACTTGTGCTTATGTGACCTGGGCTCGATGTTGGATCTCCTGCCATTTCTCCTCCCA
TTGGCTCCTGTTGTGTGTTTACAATAACCTGCTATGTTGGCCAACACTTCTTCATATTTT
>M00285:128:000000000-BF978:1:1119:21091:11747_1:N:0:46
GCTCTGTCTTAATCCCAAACAATACAATATTTAGATTCTTCCATGATTCACAGTTCTGAGTAGCAATAGTAAAGCATCAG
TGTAGTGATTCCAACATGAATACAGTGGTCCCAATGTCAGTTTAATGGTTCCAACATCAGTATAGTGGTTTCAACATTCA
TATTGTGGTTCCAACATTGGTATAG
>M00285:128:000000000-BF978:1:1119:7805:11747_1:N:0:46
NNNNNNNNNNNNNNNNNNNNNNNNNNNNNNNNNNN
>M00285:128:000000000-BF978:1:1119:7437:11747_1:N:0:46
CATAATTTATTCTGGATGGAAATAGTCAGTTGCATGGTACAGAAATGGGCCCTTTGGCCCTGCTCGTCTACGATGACCAT
CTACACTAATCTGCATTTGCCTGCATTAGGCAGGTATCCCTCTTTTCCTATCCATGTACTTGTTCAAATGTCTTTTAGAT
GTTGTAATTGTATCTGCCTCTATCACTTCCTTTGGCAGCTCACTCCATACAACCATTGCCCATTGTGGGGTGGGGG
>M00285:128:000000000-BF978:1:1119:19842:11749_1:N:0:46
GGAGGTTTTCGATTCCGGAATAGGTGTGGGATCAACCTACCCTGCAATAGGATGGTGGTGCAGGGAGAGAGACCGAAGAG
GAGGGAAAAGAGGTCACAAGGTGTCTGCAGTGATTGGAGTTGCTGTGAGGACACAGAGGACTTGCTCTGTGTGCCAGCGA
CCGGAGCAGGTTTGCGAGGGGCTGCCGTATGAGACATCAAGGGGGAAAGGGGGGGGATATGTTACAGCTGTGGCCTCTCA
GACCACGGTTGCAGGTGGTGCCTTAAT
>M00285:128:000000000-BF978:1:1119:23876:11752_1:N:0:46
CATTACTATATAAAGTGAAAAGTAGCGGGCCCAACACCGACCCTTGCGGGACACCACTAGTAACCTGTTGCCATCCAGAA
CAGGATCCTTTTATTCCTACCCGTTGCTTTCTGCCTACCACCCAATGCTCGACCCGTTTTAATATCCTTCCTGTAATTCC
ATGCGTACTCATTTTATTAATCAACCTCTGATGCGGCA
>M00285:128:000000000-BF978:1:1119:2650:11752_1:N:0:46
GTGTACAACTAGATGCAGCCTGTAGAAAGACTGTGAGGAAGGATAGGCAGTCGAAAGGGCAAAATTGCAATCAGTTGGAT
GGGCTGAAGTGCGTCTACATTAATGCAAGAAGTATCAGATTGAATTTGAAGGCAGAATACAAGCTTACTGGCAGGACAGC
AGCGTGGAGGAACAGAGGGATATTGGGGTCCACATCCATAGATCCTTCAAGGTTTCTGTGTAGGTCGATAGGATGGTTAA
TAAAGTATATGGTGTGTTGGCCTTCATTAGTCAGGATGTTGAGTTCAAGAGCCATGAGA
>M00285:128:000000000-BF978:1:1119:8409:11754_1:N:0:46
GAATCCCAAAGACATATGGGTTGGTAGGCTAAATGGCTGCTGTAAATTGCTCCCAGTGTCATAGAATCCAAGTCATAGAA
TCTGGGAGTAAAAATGGGATAAATGTACATCAGTGTAAATGGGTGGTTGACAGCTGGCACAATCTCAGTGGGCTGAAGCC
TCTGGGTGCTCCAGTTTCCTCTTGAATCCCAAAGACATATGGGTTGGTAGGCTAAATGGCTGCTGTAAATTGCTCCCAGT
GTCATAGAATCCAAGTCATAGAATCTGGGAGTAAAAATGGGATAAATGTACATCAGTGT
>M00285:128:000000000-BF978:1:1119:16168:11754_1:N:0:46
TGACAACAACCTTTACCTCAATGTCAACAAAATGAAAGAGTTTGTCATTGACTTCAGGAAAGGGGGTGGTGTACATGCAC
CTGTCTACATCAATGGTGCTGAGGTCGAGAGGGTGAAAAGCTTCAAGTTCCTAGGTGTGGACATCCCCAACAGCCTGTCC
TGGTCTAACCACATAGATGCCACAGTCAAGAAATCTCAACAGCACCTGTACTTCCTCAGGAGGCTAAAGAAATTTGGTTT
GTCCCCTTTGACTCTCAC
>M00285:128:000000000-BF978:1:1119:18605:11755_1:N:0:46
CACAGCTACCATCGGGCAGGAGGTACAGAAGCCTGAAGTCCCACACCACCAGGTTCAAGAACAGCTACTGTCCTTCAACC
AGTTGGTTCTTGAACCAACCAGCACAACCCTAATCACTACCTCAGTTTAGCAATACCACGACCACTTTGCACTTCAATGG
ACTTTCTTTTTGTTCTGATTGTGTTCTTTCTTGCATAACTTATGTTTCTGTGAATTTTGTGTGCCTGATGCTATGTGTCT
GTGATGCTGCTGCAAATGGGTTTGTCATTGCACCTGTACATACATGTACTTGTGGATA
>M00285:128:000000000-BF978:1:1119:28376:11755_1:N:0:46
AACCCCACCGAACCCCTGGATCAGATCCCGGCCTGTAACCCGCTCCCGGGGACCTGTCATTCTATATATAAACCCCGCCG
AAGCCCTGGATCAGACTCCGGCCTGTAACCCGCTCCTGGGGACCTGTCATTCTATATATAAACCCCCCGAACTCCTGGAT
CAGAC
>M00285:128:000000000-BF978:1:1119:28261:11756_1:N:0:46
ATACGACAGAATTTTTATTAAAGTATCAAAAATAAAGTTTACAAAAATAATCAGAACCATAACTCAACAGGTACCGTTAC
AGTATCTGTACAAGTACGAGTTCTTTGGAAGAACGATCCAATTATCCATTTCTTCATAAGCCTGTAATTTTTGGGATGTT
CTTGCAATCGAGTGAGCTATAAATAGATAAATGGTTTTCATTCTCATGGCACTGTACAGAGGAATTTTG
>M00285:128:000000000-BF978:1:1119:8850:11756_1:N:0:46
TATCACATGTTTGTTTGAGGTGTGTTGCATGCCTTTGTGGATCGAATCAATATTAAAATCACTGATCTTTCATACATTTC
AACCTGTTGGCAGTATTCTCACCGCAAAGTCCAATGGAAAAGTTAAATCGTGCTTAACTTGGAGTAAAGGAATTTTTAAC
AATGTGCTAAATACTGCCGAACAATGTCTGTGGTCTCGATAAATTTTAGTGTCATATTCGCAAAAGAAAAAAATACAAAA
TAAATAGT
>M00285:128:000000000-BF978:1:1119:10103:11757_1:N:0:46
TCCTAATTATCTACCTGTTACTTGATAATTATTTTTACTGGCTTTTCTACACCTGCACTAATTTATTCCCACAGTAAATT
GTTTTTGACTCCTTTACTGTTTATGCTATGCTCCTCTTAGGCCATCCCTTGGTGCCAAGAATCATATGCTTCTGTTCTCG
CTCTGTGGGTTCTCAGATGGCTGGTGAGGCCAATTTCTCACATTGCTCTTCCAAACCATGCCAGCAGGTTCCAAATTTGT
GCTTTCCTTAGATTCTCCTTAAACCTTTTTGATTTGTCACGCTACTTCTATTGTGCAGT
>M00285:128:000000000-BF978:1:1119:10429:11757_1:N:0:46
CATTTTTAACCCAGCAACCGCCTGGATATAAAAGTAAAACACTGGGAAAGGTCACAATAATTTAGCTGAGTTCTTCAAAT
GATTATAGCAATCTTTCAAGCAGGCTGTTGAATAAATATTGTGACTGAACTTATTTATTTTACATAAACACTTTGCAAAC
TGAATTGAAGACAATCAGATTGCAATTACACCTAATAACTGAAGGAAGATTTTCAAAATCTAATTTAGAAAATATTCATT
CCTTTTAGATGGGTTATGTTTCATTTCTTTCAAATAGTTAAGTTAGTTTA
>M00285:128:000000000-BF978:1:1119:12481:11757_1:N:0:46
GGCTAACATTTCTATGGTGCCAATAAATAAGGTGTTGCATGAGAAGCTAATGACTCTTTTCTCATGGACCTGGCCCAGTA
GAGTTCAGTAGCTTCTTCTTGGGTAGTCCCTTGGGATCAAGGAGGATTTACTTTCTCTCCTATTTTCGTGGGTTCTGAGA
TGGCCA
>M00285:128:000000000-BF978:1:1119:14677:11759_1:N:0:46
ATCAATGATGTATGAAATTGCAAAACCCAGATAAGTTGAATGTTCTAGCCTTCATAGGGTGGGGTGTGATTGAGATTAAT
CGCCATTCTTAGCTGTAGCCCAGCTTTTAATTATCCTAGCAA
>M00285:128:000000000-BF978:1:1119:13198:11761_1:N:0:46
ATTGATTTGCCACTTTCTTCATAAAACGCATGGAGTATCTCCAGGAAAACAATTGAAGTGTATGTATTTCATGGTGCCGA
ACCGTTTGGTAACAGTTATTTAAGTGTAACTTTTACTCCTGAAAAGCTTCCTTTTCTTTTCAATCTTTTTATTGATAACA
AATCATTACAGGTTAAGATATATAACTACAATATTTACACATGTATTATAAAAATATCAAGTAAATCATAGGTAATCATA
AAAAGAAAGCAATAAAGTATGATGTATATAAAAGAAATAGTTCCAACAATCTCGCAGTGC
>M00285:128:000000000-BF978:1:1119:3351:11761_1:N:0:46
CTTTATTAAAAAAAAATCAGCAGTTGGAAACAAGAAAGAAGCAAACAGAAGTAGAAACAGTCATTCCTTTGGGTGGCGGG
GGAGGGGGAGAGGGAGAGAGAGAGAGGGAGAGAATAAAATGATGTTACCCGAAATGATTAAATTCACTATTGTCCTGATG
ACTATCACATGCCAAGAAGGAAAATAAGGTGCTGTTCCTCAAGCTCACATCAGAGGCAAGAGTTGGGGTGGGGGTAAGAA
TTAAAGTGACAGGTGACTGGAAGCTCAGGGCTGCCCTTGTAGACTGAACTGAATTGTCC
>M00285:128:000000000-BF978:1:1119:11214:11763_1:N:0:46
GACCAAAATGTCCATCCAAGCTGGTCTCATTTGTCTGCATTTGGCCCCTATCCCTTTCCTAGCCGTCTACCTGTCTGAAT
GTCTTTTAAATGTTGTGTTTGTACTTCCCTCAACCACTTCTGCTGGCAGCTCGTTCCATACACTCATCACTGTGTGACCC
CCTCAGGTCTTCGTCAATCAGGGCACTGACTGATG
>M00285:128:000000000-BF978:1:1119:11852:11764_1:N:0:46
CCTATCCAACAGTCTCTTGAAAGACCCTAATGTATCCGCCTCCACCACCATCTCCGGCAGTCCATTCCATGCACTCACCA
CTCTCTGAGTAAAAAACTTACCCCTAACATCTCCCCTATATCTTTTACCCAGCACCTTAAACCTATTCCCTCTTGTGGCC
ACCATTTCAGCCCTGGGGAAAAGCC
>M00285:128:000000000-BF978:1:1119:16338:11764_1:N:0:46
GATTCTGGTTCCTTTCCCACTGGCTACTGCCACGGCTCACCTTTCGCTTTTGCTGCAAGGTTGGTGTTGACTCTGGGGTG
GGCAGTGCTGTCAGATCCAGATGGTGCTGGTCAGCTTTTATCAGTATCTTTGTTGTGCCGTTTGGTGTCACAATTTTACC
ATTATGCATCAGGGGAGTCAGCAGAGCTTCTGGCTTTGGTTCCTTTGTCTGAGCATCAAACAGGACACCAAGTTTTGTGA
CGCTGGCCATGGAAC
>M00285:128:000000000-BF978:1:1119:15821:11764_1:N:0:46
TTTGGGTCAAGGACACTTCACCAGTATTGAGAAAGAGAAGTTTGATTTGAGTTAAAGTGGCTGGAGAGGGATGGACAGGA
CAAAGAATATCTGATTGGGTGAGGTTAAAGTTGCCATGGGGATAAACTGTTGATGCCATCTGATTGATCAGGACAGTTAG
ATGAAGAACTCTAACAAAGGGATGTAAAAGCTGGAAAATTCAGAGCTGTTGGAATGCCTGACAGGTCAAGGTAGTATCAG
GAAGAACTCAGCTACTCAGATGACTTGCTGGCCAGTCCTGAGACAGACTGGAAGGGCA
>M00285:128:000000000-BF978:1:1119:6098:11765_1:N:0:46
GATCATCATGAATTAGGAAAGGCTTCTGACTGCACACAATGGTGACTTAAAAGGAGCAGTTTATTACTACAATGTTAGTC
TTACCAGTGCTTCCTACAATTCCTTGCTATATTTTGACACAAGATGAAGCTGAAAGAACATATTCTCAGAACAACTGTTA
TAATGTGTCCTTTGATCAAGGAATGACAGATGAATTTCAATATGGGCAAATATAATGTAATATATCACAGAATATGGTAA
AGAGAAATGCTGGAAACTCAGCAGGTCAGGCAGCATCTGTAGAGAGACTCAGATTAACAT
>M00285:128:000000000-BF978:1:1119:17892:11768_1:N:0:46
TGTCTTCTGCAATGCAGCAATGAGCAGCAGTGTTGTATGCGGCATATATCAGCAGGAAAAACTTGCAAGGATCCTGAATC
TGGTTTCTGAGTGCAAGGGTGCCTTAACCTGGACTTTGAAAACTGTGTGAGCGCACACTTGATTTTGTTTTTGAAGTCTT
GGATGTGAGTGAGCACTATCTT
>M00285:128:000000000-BF978:1:1119:11770:11769_1:N:0:46
AGTCCTGTAATTAGGGATGTACAGATGAGAACTATTTTAAAGGGAAAACTGTTAACAGTGCTTGTTAATCTTTGTGGCAA
GATTAGGCTGTGGTAGTGCACGCAAATGGTGTCATCATCAAATCATCTGAAGGTTTGATTAAAATGCTTCCACTTGGTTT
ATAGACATTTTGATATTGAGGAAAACATCAATAAATGTGCTATTAAAAAATGCCTGTTTACAGAATC
>M00285:128:000000000-BF978:1:1119:22229:11770_1:N:0:46
CTGTAGGACAAAAGGCTTTCCACTATTTGGCACAGCTGGCACTAAATGTACAATTGCAAAGAGAAGCCTCGCATGCAGAA
TTCAAGGCAGGCTGAGACTGGTTTAACAGATATTCCCTGAAGGACAGTGTAGGGTTGTTGGAGCAAAATTACAAAAGTGT
GCACAGCTGATGCCACTTTAACTTAACGGAAAACATGATTATGCTG
>M00285:128:000000000-BF978:1:1119:3014:11771_1:N:0:46
TCAGGGTGACAGCGGTGACGACAGCCTGTAGATCTGTCGCTGCCATGGCCACCAGGTAGCGAGTGGTGCAGGTGGAGAGG
CCGCACTTTCCGCGGGAAAGGATCGCGATCGCCACTAAATTCACTGCAACGAATTGAGCAGAATGAAGGTGACTGACAGA
GGTAAGATGATAGTGTAGCTGTTAGCGTGACGCTATTACAGCGCCAGTGCACAGGGCTAAATCCCGGCGCTGTCTGTGAG
GAGATTGT
>M00285:128:000000000-BF978:1:1119:28891:11771_1:N:0:46
CAGTATTTGATCAGAGTTACAGGTGACATATGCTGGAAATCTGAAACAAACAAAATGCTGGGAATACTCAGCAAATTAGG
CAGCATCTGTGGTGAGAAATCGAGCCAATGTTTCAGGTCAAGGACTGGAAGAGTGAAACAGGCATGTTTAATGTTGTGCT
GAGAGTGAAGGGAGCAGTGATAAGTTGTCACGGTAACAACTGCTTTAGAA
>M00285:128:000000000-BF978:1:1119:6613:11772_1:N:0:46
CCTTTGCAGTTCAAATATCAGTCAATTGGTTTAATTACCTCCTTCCCCACAGCCCTTTATTATTTCTAGTTATGTGGAAT
TTTTAATGTTTCTACTAGATGGACTGATCCATAACAGAGTCATACAGCACTGAAACAGGCCTTCAGTCCAGTGTGCTGAT
CATCAAGCACCCACTTTACACTAATCCTATTTCATTTTCCACACATTCCCAGCAAAATCTTCCAAATTCTCCCACTCAAC
TATTCACTAGGTACAATAAACAGCAGTCAATTAACCCATCAACCTGCACAACTTTGCAAT
>M00285:128:000000000-BF978:1:1119:24446:11773_1:N:0:46
CCCACTTAAACTTATACCAAAAGTACCACAGAAATATACTCAATCTAAAATTAAACTCAAAAGTAAACTTGTACTTAAAT
GCACAAAGCATTAGTGCAGACTAAACACAACTTTTATTAAAACTAAGCCTCCTGTTTAAAAGAACTAATCAGGAGCCAGG
GAGTTTCAGACAGATAACATGTTGCAATCCAACAGATCCATCTTTTAATAAATTATTTAAATGATGAAAGAACCCTTGGG
ATATGGCAGTAAACCAGTTAACATGCTGCACCACAGGGCACGGAGTCACCATATACTGAC
>M00285:128:000000000-BF978:1:1119:8239:11773_1:N:0:46
CACAATTTATAAAAGCTAACATCCCATAAGCCTTCTTAACTGCCCTATCCACCTGCGAGGCAACTTTTAGTGAACTGTGG
ATATGAACCCCCAGATCCCTCTGCTCCTCTACACTGCCAAGTACCTTACCATTTACCTCATACTCTGTCCTGGAGTTTGT
CCTACCAAAGTGCACCA
>M00285:128:000000000-BF978:1:1119:22632:11775_1:N:0:46
CCATGCTACCTTCTCTCTTTGCAGTGAATGTCCTGCCTATACATCTCGGCACCTGTGCTGGGCATTCGGCAGATACTCAC
CACTGCCACGATCTTATTCTTGGTTGTCGCCATTACAGAGGCTTAGAAGACTCCATCTGCCTGTCCCATGCAGGAGCATT
ACTCCATGACAGGGAAGAAGAGAAAGAGAAAGAGGCAGAGCACATCATGTCATTGTGCATGACTCCACAAAGCCCCAGCT
TACATAATGACACTCT
>M00285:128:000000000-BF978:1:1119:12229:11776_1:N:0:46
ATCAGGTGTAGTTGCACTATTGTGAGTTAGCAAATGACTCACTAATACATTGACTTGACAGCTCCAAGTCAAAATTGATT
TTCATGGGAAAAGAACCATTTTCAGCTGAGTATAAGAGAATGGACATTTTACTCTGCAATTTTTAGCCATGGGGAGTAGG
AATGAACTGGATACAGCAAACTGCAATGCTATTTCAGTGAATAAAGTACAGACAGTATAAGAGCTATGATTCTGCTCCCA
AAATTCACAACGCACTGACAGAGATGGTAGATACCCTTAAGTTCTTACAGCTCAGTATG
>M00285:128:000000000-BF978:1:1119:21932:11777_1:N:0:46
CCCTCTCCCCTTCGTTCTGGCCTTCCTCCTCTCAGTCTCTCAGTCCTGACACAGGATTTCAGCCCGGAACATTGACCACT
GCTTTTCTCCACGGATGCTGCTCAACCCATTGATTTCCTCCAGCAGTTGGTTTTAGAGGGTTGAGCTACAGCCTGTGAGT
CATCTGTAAGGCTACAGCCTGTGAGTCATCTGTAACTATATTGAAGCTTGAGACAGGTTTTTGGATTGTAGGAATGGTTT
TGGGTGGAATTGAAGCCACAAATCATAACTGTACTGCACTTATAGACGGTACACACTAC
>M00285:128:000000000-BF978:1:1119:17826:11778_1:N:0:46
ATTACCTTAACGATTCCTTAAACATATATAATTGCAGCAGATCCATCTTGGAATTGAAATAGGTTTATTATTGTCACTTG
TACCGAGAGACATTGACAAACTTGTCTTGCATAATGTTCGTTCAGATCAATTCATTACACCAGTGTATTAAGGCAGTACA
AGGTAAAACAATACAGAATGCAGAGTGAAGTGTCACAGCTGTAGAGATAGTGCAGTGCAGGTAGACAATAAGGTGCAAGG
TCATAACAAGGTAGATTGTGAGGTCAAGAGTCCATTTTATTGTACTAGGGAACCATTCA
>M00285:128:000000000-BF978:1:1119:20428:11780_1:N:0:46
GCCCCAATCTCAGGCCTGTTACTATTTCTAGAAACCTTATAACCTATCCATTAATACATCTAGCAATAAGGTCTCCCAAT
CAACCACAGCCAACTCACCACTCATGCCTTTATACTTTCCTTTGTTTTGATGTGGGACTCCAGTTCCACATTGAACTGCT
TCACTTTCCAACTCGGATTCTATCAAATTA
>M00285:128:000000000-BF978:1:1119:4634:11780_1:N:0:46
TCGCATCACAGGCGCGCGGGATTACAGGCATGCTGTGTCAGTGGGATACAGGTTCACAGGCACATAGCCTCAGAGGTGCA
CAGCATCAGGGAAGCAGCAGTCACAAGAGAAACATCAACTATACACAATTTTTGCAAGTAATAACGT
>M00285:128:000000000-BF978:1:1119:22919:11781_1:N:0:46
AGCAGGTTTAGATCTTAATGCTCTATGAGCCCTGTCCAGAATCGGCTGGACAGGAAACATTTCAGGACCAAATAATTCGA
CCAAAAGATTAGAGAAGAACTCCGTAGGGTTACCAGTCTCAGTATTTTCCGGAAAGTTGATGATCCTTAAATTCTTCCTT
CTGCTGCGTCCTTCCAAGTCGATGATCCTCTGTTGTTGTTTTTCCAGGATTTGCTTGGTTGTATTTAAGGTTTTTTCAAG
CGAATGAAGTTTGGTATCTCTCTCCTTACCAGCTTGCTCAAGTTCAGCAATTAATTGTTT
>M00285:128:000000000-BF978:1:1119:1826:11781_1:N:0:46
GAACATGCAACATAGAAATGGGCCCTTTCAGCACACTCCATCCATGCCAACTGTGATGTCTACCTAAGCTCAACCCTCTA
GCCCACAATAGGCCCATAAACCTCTACGCTCTTCCTATCTAAGTACCTGCCCGAATGCCTTTTAAAGGTTGTAATTGTAT
CTTCCTCTACCACCTCCTCTGGCAGCTTGTTCCAGACAACCACCAT
>M00285:128:000000000-BF978:1:1119:13280:11782_1:N:0:46
CTCCTCATCTCAATTTTAAATAAATGCTCCTTTATTCTGAAGCTGCACCCTTGGGTCTGAGAATCACCTACAAATGGAAA
CATCCTCTCCACATCCACTCTACTCAGGACATGCCAACTGCATTTGCAAGAGGCTACAGAGGGCAGTGAGCACAGCTCCC
TCCACCATTAACAGCAGCTACAGGAGGTACTGACCCAAGGCAGCAGCATCATCAAGGATTTCCCACCTTCCAGGTCATGC
TCTCTTCTCTCTCT
>M00285:128:000000000-BF978:1:1119:15738:11782_1:N:0:46
GGGGATCTCAGTATTGTCAGCTTAACTGAAAATACTTTTACAACTATTTTAATTGTTTCATAGATACCTCTCTCGTCATT
TCTATTTGTATTCAGTGCACAGACACAGAGCAGCTACATTCCACTTGCTGAGAGTTTCTGGTACAGCAGCGCTACCATGA
TATGAATAGTGTAGGAATGCTGGA
>M00285:128:000000000-BF978:1:1119:14019:11783_1:N:0:46
CTGATCCCATTTAAAGCGATTGTCAATTATTTTGTAGCTTACAGATATAAAAGTTTGAAGAATTGGGGATGATTTTCCAG
ATGCTTACGCCTACAAAGTGTAGGGATCCTTCTTGTCTCAGGATTCCAGCCAAACATCTGAATGATGTATGCAGCACAGT
ACAGACATCCTCAATGTGCACTGGCAACCATGTGACCAGTCCTCATGAACATTAATAATTTACTATCTTC
>M00285:128:000000000-BF978:1:1119:10374:11784_1:N:0:46
TGGAGAGCATTCTGACTGTTTGCATCACTGCCTGGTATGGAGGCTCCAACGTGCAGGATCAAAAGAGGCTGCAGAGGGTT
GTAGACTCAGCCAGCTCCATCATGGTCACAACCCTCCCTGCCATTAAGGACATCTTCAAGAGGTGGCACCTCAAGATGGC
AGCATCCATCATTAAGAACCCTCACCACCTGATACATGCCCTCTTCACGTTACTACCATTGGGAGGAGGTACAGGAGCCT
GAAGACCCACACTCAATGTTTCAGGAA
>M00285:128:000000000-BF978:1:1119:5775:11786_1:N:0:46
CTTCTTCAGAAAGTCAGAGGCCAAGGGATCCAGGGAGACTTGGCTGTGTGGATTCAGAATTTGCTTGCCTATAGAAAGCA
GAGGGTTGTGGTGGACAGAGTACATTCGGATTGGAGGACTGTGACTTGTGGTGTCCCACAAGGATTGGTTCTTTTACCTT
TACTTTTTGTGATATTTATTAATGACTTAGATGAGGCA
>M00285:128:000000000-BF978:1:1119:6240:11787_1:N:0:46
GTTAGGATGGCTCAGGGTTACCTGTGATATCAACCACAGTCAAAAGCCTGCAGAAACTCACATACTAACTGCAAAAAGCC
ACTTAATGAAAGTATCGGATGCATTACAGTGCACTTGAAAGCAAGATTTGATTGGAAGGCAAAAACTTGAACTCCTATTT
CAATAGAACACAACCCAAATAATCAAAAAATAATGAAATATTTT
>M00285:128:000000000-BF978:1:1119:16710:11788_1:N:0:46
CTCTTACCCCTGAAAGGTTATCGCTGATATCGCAAACAGATTTCCTATATGGCTTGAAACAGCGTTTGACAAGCAAAAAC
CATTGATTTTTTACTTTCTACCTAAATCCCATGTAGTATCTACATGAAAACAGTTCTGATGTATGTAGTTCATGAGGCTC
AGTCGTTTGGTAACAGTTATCTAAGTGTTCCTATTACCCCTGAAAAGTTAATCGCTGATATAGCTATCGATTTCCTATAG
GGCTTGAAACAGCGTTTTACAAGCTAAAACCGTTGATCTTCAACTTTCTACCTAAAACCC
>M00285:128:000000000-BF978:1:1119:6945:11788_1:N:0:46
NNNNNNNNNNNNNNNNNNNNNNNNNNNNNNNNNNN
>M00285:128:000000000-BF978:1:1119:23626:11789_1:N:0:46
TTCACTGATCGGGAGACTGGTGCCGCTGGAGATTTATCTCCTCTATAATAAGAGCTGCCGTGAACATCTCCGCACTTGGT
TTGGCAGCGGGGCTGGCATGTTACATCAACAAAGGAATCACCACTTCTCCGCGAACATGGGATTACGGATACTTGGACAA
GTCCTGGCCACTTACTATCCAGTGCTGGCTGCTTTCGGTATTCCCGGTGCGGAGTTACAACCAGTAATCACCCTGTTCAT
CTCTGTTAATTCGGTCGGTGTTGGTGAGAGATGACTGCCTTATTAATG
>M00285:128:000000000-BF978:1:1119:17493:11789_1:N:0:46
CAATCTTCACTTAGCGTCATAGAGTCAAAACATCGAACAGCACAGAACAGGCCCTTCGGCCCACAATGTTGTGCTGACAT
AGCTTTTCCCTCCTAACTACAAAATGCCCATTTCCCTCCATTTTCTTCTCATTCAAGCCCCTCTTAAAAGCCCCCAGTGA
ATTTGCCTCCAGGCAACGCATTCCAGGCATCCACCACTCTCTCAGTAAACAACGTACCCCTCACATCTGTTCTGAACCTA
CCCCCTTCACCTTAAATGCACGCCCAACAGATCGCTCAATAATGGGAAAAAGATATTGCT
>M00285:128:000000000-BF978:1:1119:6915:11791_1:N:0:46
CAATGCACTTATGTTTGTGATCTGTGTTTGTGCACTTGACATCAGATATCTGCTTAATGCTGTTATTTGTCCACAAAGTA
CACTTTTCACTGTGTTGGAATTTCCACAAAGTGATGTCACTGAACGGCCACAAAAATCAAGGGGCACAATGTGCTGCATA
CTTCATTGAAGTCCCATTTAAAGGGACACTCTGCTGTCAGGATACTTAAAAACCCCATTGGAGGTTGTCATG
>M00285:128:000000000-BF978:1:1119:12266:11792_1:N:0:46
GACCAGATGGTTGGGCACCATGGTCAGCATAGACTTGTTGGGTCAAAGAGCTTGTACCTGGGCTATAATGCTCTACAACT
CTATAATTCTACAAGCAGTGTTTAATGAGGAACATAAACACTACCAGGGTTCTTCTTTTGGTGCTGTTAAACAATTCTCA
ATATG
>M00285:128:000000000-BF978:1:1119:20941:11795_1:N:0:46
GGAAAGGACAATATGATGATAAGTGAAAGCTATTATAATTAAATTATGATAAACGTATAAACAGTAGTCAATATTAAATT
TAAATTGGGGGAAGTTTTGTCAGTCTGCTGTATAGTTTCATTGCAAAGGCTATATATTTTATGATGCACTGGAATTCTTT
>M00285:128:000000000-BF978:1:1119:22590:11797_1:N:0:46
TCATCCATTGAAGATCTTCAGGGAGCAAATCTCATTACACAGCCTCAGCAAAGAATAATGCACAACTTGTTTTTGCATTA
CCATGAAGATAGGGAATGAAATCCAACATCTACAACACCCATGCAGGGGGTTTGACCTGAACCATTAATTCTGTTTCCTT
TCCCACAAATGCAGCTTGACCTGCTGAGTATTTCCAGTATTTTATGCTTTTAGTTTAGCTTTCCAGCACC
>M00285:128:000000000-BF978:1:1119:25988:11799_1:N:0:46
CACCATTAAATACATCAACTACCACTGCTTTTAATGAGTTCTTGCTTTGCCTTTGTGAAGAATGTGACACGTTAACGTAT
TCTGCTTTAGAAACGCTTTTTTAGCCAATATGGAAATCTTCTGTTGTATTTGCAATTACCGTTTCAGGGTGAAGTGCGAG
ATTCAAATAACTGTTTCCAATCGACTCCGC
>M00285:128:000000000-BF978:1:1119:17316:11800_1:N:0:46
GAATCTCTGGAACTCTCTGCTGCTAAGGGTGGTCATTAGATACAGTTAAGGTAGTGAGAGGTAAATGTTTGAAAGGTCAA
GGAATTGAGGGTTATAGGGAACCGGCACAGAAGAGGCTGGTATAGATCAGTCACCGTCACACTGAGTGATAGGGCAGATG
TGAAGGGCCGAGTGGCCTTCTCCTGTTCCACTTTTCTTCTGTTCTTGTCTCATTGCTGCCCAGGGCACTAACCCCGGGCT
CACTCCTTCATCCGTAGCCTGTACATTGGACTGCAGAGGAGCATTCATGTCCCATCTCGT
>M00285:128:000000000-BF978:1:1119:5219:11801_1:N:0:46
ATATTCATGATACCCAAGTAGCAAATATTGACGTAGAAATTGTAACGTGCTAAATTGTAATGTTATAGAGGTGTACAAGA
TGACAAGACAACAAGAGGGATAGATTGAGTGAACAGAGACATTCTCAGGGTGACAATGGCTAACATGAGAGGACATAATT
TTAAGGTGATTGGAGGAAAATATAAGGGGGATGTCAGGG
>M00285:128:000000000-BF978:1:1119:25486:11801_1:N:0:46
GGAGTCAGTGAAGATGTAGGGCTCTTTCAAATATCCATGAATCTGTTCCTCTGTTCCCCTGCAGTGAAAAAGCCAGGAGG
AAGCACTGCGAATACCAAGGGCAAAAAACGTACTCGATGTGAGGAATTTTAATGTGCTTTTCCTGGCAGTGAGTGATTTC
ACTGTCACAGACTGAGGTGGGCAAGTGTTGAAGGCAATTTTGGGTCTGTGGACAGGTTATGAGAG
>M00285:128:000000000-BF978:1:1119:5376:11802_1:N:0:46
GTTAGAACATCACCCACAAAGCATTGAATGACACTGGTTCATTGGACATTGTGATCCCCCTATTCATTTTCAGTGCTGTT
CGATCAAAAATATTGTGCTTAATTTGCTGTGAGGCTGAATGCCAGGAATGTGGTCTCACTAAATTTATTGATTTGTTTTT
TGATTTTACTTGACTCATAAATGAATGTTATCAATGGATAATGTGGACAGCATCTTATGATATAAAGAGGAAAAGCATGT
AGGCAGGGCCAGAACAATAATTGAATCTTAAGCTTTTGATAGGATATAAATCACTTGAAT
>M00285:128:000000000-BF978:1:1119:2845:11803_1:N:0:46
CAGCAGCTGAGCAGCTTCCAAACCAAACAGTGATACATTGAGTTAGGATGCTCTCGATGGTCCCCCTATAGAAGGTTTTC
ATGACGGAGTGATGTGGGTACGCTTTCCTCAGTCTCCGCAGGAAGTAGAGGCGTTTCTGAGCTTTCTTTGTGAGGGCCAT
AATGTTAGTGGACCAGGTCAGGTCGTCGGTGATGTGCACCCCCAGGAACTTGGTGCTGCGTACTTGTTCCACAGCAGACA
CGTTGATGGTCGGGGGGGGTGCACACGGTGACC
>M00285:128:000000000-BF978:1:1119:27610:11805_1:N:0:46
TCCTTCATTGGATTAGCTTCTGTGCATTTTACAGGAGAACATCTCAGACCGCATCCCCCTCCTTTCTTCCATTTGGAAAG
CTCTTGATCATTACTACCTCTGCATAGAACTCACTCCCATCTTCTACAAGATGGGCTGGAAGAGGCAGTGAAGCAGATGG
AAACAAATAAAAAACATCAGCTCTTGTACCTCTGCGATTACCTGCATATAGCAGTTCAGAAAAAAATAGTTACTGTTTTT
CCTCTGAA
>M00285:128:000000000-BF978:1:1119:13314:11805_1:N:0:46
GATATAAAATTACCACTAAATAAATAGTGCGTAATAAAAAGGAATAATGGGGTGGTGTTCATGGGTTCATGGACTGTTTA
AGGTCGTTCAGAGGGGAAGAAGCTTTGTAGTTTTCCATGGTTCTATATACATGGAGGGGAGAGGTCTGGAGGGGTATGGG
CTGGGTGCAGGTAAATAGGACCAGCAGAGTAATGTTTCGGCACACACTAGAAGGGCCAAATGTCCTGTTTTCTGTGCTGT
AGTTTTCTACGGTTCTAAGCTGTTACTGAATTGTTGAGGGTGGGTCTTCAGGCTCCTGT
>M00285:128:000000000-BF978:1:1119:8455:11805_1:N:0:46
TGTCCATCCAAATGTCTCCCTCCCCTAGCCATGCGTCCAGCTTGTTGCCGTGCTGGACCAAGGCTTGGATTTTAAATGGG
TCTGGCTGCCAGCCAGATCTGCGGGCGGCCTGTGCCTGCTGCATTTGAATCAGCTGGCAGGTGACCTTGGTTTCCCAGGC
CTCAAGGTCATTGGCCTGGGTTTGGGCAATCTGAACTGCCTCCTGCACCATACAGCATTGCTGCCGGAGCGTCTCTATCT
CCTTTTCCCTCTGGAGACATGTACTCTGCAACTGTCTAGTAATCCCAACCTGGCATCTC
>M00285:128:000000000-BF978:1:1119:27293:11806_1:N:0:46
TGATTTTCTCAAAATCAACCCAGCAAGCCCATGTTGGCATTTATGTTCCACACGAGCTTCCTGTCACCCTCTTTCTCTAA
CCACATCTAAATATTCTTCAGGTGCATTCTTCCTCAAGGCTTTATATACTTGGGTACTATTTGCCTCAACTGATCCTTGT
GATAGCGCAATCCATTTTCAAACTACTCTCTAGGTAAAGAAACTTCACCTGAATTCTCTACTGGATCTATTAGTGACTGG
AGTCCTGATGCAGGGTTTCAACCTGAATGTCAACAATTTTTTTCCTCCCGCAGATGCTGC
>M00285:128:000000000-BF978:1:1119:11789:11808_1:N:0:46
NNNNNNNNNNNNNNNNNNNNNNNNNNNNNNNNNNN
>M00285:128:000000000-BF978:1:1119:28432:11811_1:N:0:46
CAAGGTTTAGCTTGAGCACATAAAAAACATAAAATGCAACCGCAGATGTTTAGACATAGAGCTAGGAAGTAATGAGAACT
CAGCAGAAGTGCGCAAGGAGACTCGGGAACTATGTCAGACTGGGCATGTGCATGGACTTTTATCTGCATAAATGACATGG
TTTCAGGTCTAATTTTGATTCTGATGCAAAGAAAAAGAGTCAAGAGAATCAAAAGTGCAGTTAACCACTTTTGACTGCTC
AGCCAAGGAGTTTCAGAAAGGCATGAAATGATATTGTAATCA
>M00285:128:000000000-BF978:1:1119:23139:11811_1:N:0:46
TGTCCTGTCCCACTCTGTACTTATTGCACCTTCATTCTCCACAGCTAATTTATCAATCCAATCTGCTAAAAGCTATTGCA
TGCACTCACTAAGACCTGGAATATTTTGAAAGTAGGAGTCAGTGTGTTCGGGTATGCTAAACACGCACAGCAAATAATGA
ATAGGATATGAGTTATTCTTTCACATTTAAAATG
>M00285:128:000000000-BF978:1:1119:8030:11812_1:N:0:46
ATATTTTCTGCTAGTTTACTTTCATAATCTATCTTCCCTATTCCTTGCTTAATTGTTGCTTTTCAAGTTTTCCCAATCTT
CCAGCTTCCCATTACTCTTGGTGACTTTGTAAGCGTGAGCTTTTAGCTTGAAGCCTTCTTTTATTTCCTTAGTTATCCAG
GGCTGGCTCTCCCCACTCTTACTGTCTTTGCTTTTATTTGGAATATACTTCTGAGCGCAATGGAAAATCGCTTTGAAAGT
CTTCCACTGCTCCTCACTGTCCCGCCATATACCCTGTGTTTCCAGTCTACGCTAGTCAAC
>M00285:128:000000000-BF978:1:1119:15635:11812_1:N:0:46
GGAGCAAGTGGCAGGGATCTTCAAGGATGAAAGTCAGCGAAGTTGCAGACGCTAGAAATGTGAAATAAAAACAGAACATG
CTGAAGGTGCTCAGCAGGTCGTGTGGTATCTGTGGA
>M00285:128:000000000-BF978:1:1119:2270:11815_1:N:0:46
AGCCTTCTTCCTGATACTTCTCACATTGAAGTAGACACACTTCAGCCCATCCAACTGACTGCAATTTTGACTTTTCAAAT
ACCTATCCTTCCTCACAGTCTCTCGACACACTGCATCTGCTTGTACACTAAATGCAGCAAACTCTGCCCTATCACTCTGG
TTCCCAACCCCCTGCCAAACTAGTTTAAAC
>M00285:128:000000000-BF978:1:1119:27448:11815_1:N:0:46
TAAATGGAGCCCAATGCCTTTGAACAGCTAAGTTAATCTTTAGAATCTACCTCAAGCGGCTGCTCTTCTGGCAGACTTTT
AACCCAGAGGACTTCAGCTTAAGTTCATACTGGTCCTGCCTTTTGTAGTACTTCAGCTGACAAGCTTTCGGTCAGTGCTT
TGCCTCACAGATAACCCTTTCCCATGGCAATAGTAACACGCTTCGCAGCAGATACATAAAACTTGCTGCACAAAAGCACT
TTTGTGGTCCTGCTTATTATCAGATTAG
>M00285:128:000000000-BF978:1:1119:14527:11816_1:N:0:46
TGGGAAGAGTGCTTTCCACAGGCAAGCGGAGAACGCGAACGGATCGAACCCCAGGACAGACGGTAGGAAAAATAAACCTG
TACACCCCAAAACCCTTAGCTTAATCACCCCAAGCCCCTTAACCTAAATCAGCCCCTTAACCTAAATCAGCCCCTTAACC
TAAATCAGCCCCCTAACCTAAATCAGCCCCTTAACCTAAATCAGCCCACTAACCTAAATCAGCCCCTTAACCTAAATCAG
CCCCCTAACCTAAAACAGCCACCTAACCTAAA
>M00285:128:000000000-BF978:1:1119:8644:11817_1:N:0:46
GATCTACACTCTTTCCCTACACGACGCTCTTCCGATCTCGAATACACGTATTCCCTATACTACGCGCTTCAAATCACAAT
AACAATTGTGCCGTCAAAGACGAAAGTAAAAATGAATTTTTAAATATTCAATCCACAAAATGCAGTATTCAATATGGATG
ACCACTAATGTGAAATGCACGTAAAACAAGCATCTAAAGAATAATCAAAAAAAATGCTGAATAAAAAAAAATGGACTTAT
TTTCGCTGCAGATTGAAAGTATTTACAAGTGAATTTCTATTAACCTTCCAGTACCAGTTT
>M00285:128:000000000-BF978:1:1119:26299:11817_1:N:0:46
ATAAGCTAGCTCGTTTTTATGATCGTATAAACCCTATATGTGACAGATGTAAATCAAACGTGGCTTCTTTATCACATATG
TTCTGGTCTTGTCCTTATTTGGAAAAATATTGGAAAGACATTTTTAATATTATTTCAGAGGTATTGAAGATCGATTTACA
ACCTCACCCTATTACTGCAATTTTTGG
>M00285:128:000000000-BF978:1:1119:5167:11818_1:N:0:46
GTAGGGCTCTTCCTCTCCCCCTCTCTTTGCCACTTCTCTCACTCCTCCCTCCCGCCCTTCTCTCTCCGTTCTCTCTCTCG
CCCTCACGCATACAAACTTGCGCGCATCAGGAGAACCAATTCACCAGAAAATTAAACTGAATAAGTATCGACAGGTTTCA
TAATAACAACATGAATTTGAATAAATTCTTTTCAATAACCGAAAACC
>M00285:128:000000000-BF978:1:1119:20002:11819_1:N:0:46
GCTGGGTCTTACTCCTGGAACCTTCTTCTTAAACAGCACCATGGTATTTAAGAAGTCCTTCTGGTATGAAGGACTTCTTC
ATACCAGAAGGACTTCAGTTTACCAGAAGGACTACAGTTGTTCAAGAAGATAGCTCACCAGCACCTTCTCAAGGGCAATA
AATGCTGCCCCAACAGGTGACGCAAGAAAATGACTAAAGGAAACCAACTGTTTACACAGGAGAGTGCAGCACAGGAACAG
GCCCTTCAGCTCACAGTGTCTGCTCCAAACATAATGCCGAATTAAACTAATTCTCTTCTG
>M00285:128:000000000-BF978:1:1119:7864:11819_1:N:0:46
GTGGAGGTGTTTGTGGAGCACAACCTTTAGCTTGGAGCTCTTTTCTGTGCTGTCAGTCCTGGAGGATTCAATGTGTGTCA
CGTCTGACCAACTCAATTTCACAATTCATTGGGCCTGGCCTTGTTGGGGCAGTGCTCCTTGTAACATCAACCACTGGTTA
AACTCACCCTGTCGATCACAATATTGTTGCCCAGTGCAGACCAGCGCAGTGGTGCAGTGGGGATATCCACGGCCTCACAG
CTCTTGGAACCCGGGTTCAATCCTGACCTCGTGTCCTGTCTGTGTGGAATTTGCACGTTC
>M00285:128:000000000-BF978:1:1119:22029:11820_1:N:0:46
CAGAAAAACCCGCGAGCTTCATTTAGAATACAAGGTCAACAAGTTGTCTCAAACTTTATGGGTAGAAAAAAAGATAAAGC
TGAAGAAAGAAGTGAAAAGTATTTTAATTTAGAGGAAAGAAAGGGCTTTTAAACAGAATTGCTAAACCTGAATATGACTA
CATAATTGTACGCTAATCTTTTAAGAATTATCGGCTCTAGTATCATTATAACAGAAAGACATGGCTTATTTATATTTAGT
GAAGCATTAGCTGGTGATTCTGGAAACATAT
>M00285:128:000000000-BF978:1:1119:20123:11820_1:N:0:46
CCACCAGGTGGACCAAACGGCAGTGTAGGGTAAGGGAAAGTGTGACGGCGTCTGCTTTATGATAACTTGTCGTGGTGCAC
AGATGTGCCAGTCTTGTCCCATTTCTGCTCCCCCCACCTGGAACATTTGGCAGTGAAGTGCTGACCGTTCTACCTATGGC
GGGAGTTCTCCACCATCATCCTGACTGCAGTCTACATGTCACCTCAGGTAGACATCAA
>M00285:128:000000000-BF978:1:1119:25969:11824_1:N:0:46
GTGGCATTAGGTAGAATAGCTCTGATGAGAGAGTAGTGGCATTATGTGGAATAGCTCTGATCAGAGAGTGGTGGCATTAG
GTAGAATAGCACAGATCAGATAGCAGTAGCATTAGGTTAAATAGTACTGATCAGACAGTAGTGGCATGAGGTAGAATTGC
ACTGATCAGAGAGTAGTGGCATTAGGTAGAATAGTGCTGATAAGAGTTTAGTGGCATTAGGTAGAATAGCACTGATTTCA
GGTGAATTAGCATTTATCAGATAGTAGTGGCTTAAGCTGGAATAGAACTGATCAGACAGT
>M00285:128:000000000-BF978:1:1119:28753:11825_1:N:0:46
TTGCTATATCAGCGATTAACATTTCAAGGGTAATAGGTACACTTAAATAAATGTTACCAACCGACTCAGCAACATGCAAT
ACATACACTACAACTGTTTTCATGTAGATACACATGTGTTTTGTTAAGGAACTGGGAAATGAATGGTTTTAGCTTATAAA
ACGCTGTTTTAGCCTAATATGAAATCTGGTGATATATCAAAATTACCTTTTCAGGGGTAAGAGGTACAGTTAAATAACTG
TTACCAAACGACTCAGCAACATGAACTACATACACTACAACTGTTATCATGTAGATACAC
>M00285:128:000000000-BF978:1:1119:8097:11826_1:N:0:46
TCCTCCATTCCAGAATAACAAAGACCCCCAACTTCAATCATCGATCTACATTATGCAGACAATGCTTGCATTTTGCACAT
TCAGAAGCCAAGCCAGCGGCAACTCATTCACTGAAGCCTATGAGAAAAAGGGCCTCACACTTGGCATCCATTAAACCAAA
ATTCTCTACCAACCTGTTCCCTCCCCCCTCTGCCCC
>M00285:128:000000000-BF978:1:1119:16994:11826_1:N:0:46
GACTCTGTCTATACTTCCTGATGCCTCGGGGAAGCAGGCAACATAATCAAGGACCCTTTCTACCCTGGTCATTCTTTCTT
CTCTCCACTCTCATCAGACTGAAGATACAAAAGTGTGAGAACATGTACCACCAGACCC
>M00285:128:000000000-BF978:1:1119:21951:11826_1:N:0:46
TTAACTGTAGTGTTCCATCCCAGACGGCATCCTGGTGAATCTCCTCCGCACTCTCTCCGATGCAAGCACATCCATCCTAC
GGTGCGGCGACCAGGACTGCACACTGTACTCCAGCTGTGGCCTTACCCAAGTTGCAGTTCAAGAACAAGTATAATTTGAC
AGGTTCCTTCACACAAGCATAGAGCTAGCAGAGGCTGCAACGCACAATACGCAGGAGGAACTCAGTAAGTCAGGCAACAT
CTGTGGCAGGAAATGGAGCTGACGTTTTGGGTCGCAACTCCTGCATGCTGGCCAAGTTGC
>M00285:128:000000000-BF978:1:1119:28558:11827_1:N:0:46
AAACACAGTTACTGTCCTTCATCCATCGACAGAAACAAAACAGGCTGCCGTCTCTCTCTCCCATCTTGCTCCGTCTGTTT
GTCTCTCTCTCTCTCGCTCTCTTTCCCTATTTTTCCTCATAATGACCTCATCACATTCATCTTATCTTCTGTTGACATAA
TATGTTCTTATAGGCGCACACACACACACACAAAATGTCCGTCTTAAAGGGACATTTTCCGGTAGTAAGCTACATCGTAA
CACTGTCTTTGTGTCTCT
>M00285:128:000000000-BF978:1:1119:27337:11827_1:N:0:46
CTATTCAAAGAGCCATGTGCTCTGTCCTCCGCATCAACCTGTTGTGCGGGACGGTAAGGGAGAACGACAGGAAATAGAAA
TAAATACATTGCGCCTGCCGCATTTTTCTGTGCTAGTAATCACATCCTGAAAAACTCGGGAAGGTGAGCCAAGCAGTATT
TCCTTTGATAAATCCACAGTGGCTCTGCTCAAGAAAAAATAGAGTTCGGAATGGAAAAAAGGCACATATGTGGGTAACGA
GAGAGGT
>M00285:128:000000000-BF978:1:1119:13010:11828_1:N:0:46
GCCGTAGGGCCAACAGGAACATCTTCCAGCCGGAGTCCCGAGAGCGCGGTGCTGTATGCTGGGATCTCTTCGTCTGCCTA
TTGCGCTTGTGCCAGCGCCGTGTAGTCGATGCCCGTGGCTGGGGTGGTTGCTGAATGGATGTGGGGGTGGGACAGCGTGT
CCGCGACCACATTGCACTTCCCAGCGATGTGGCGGATGTCGGTGGAAAGC
>M00285:128:000000000-BF978:1:1119:21162:11829_1:N:0:46
ATGTTGGTCAAAAATGTGTTGCTCCCACTTCCCAGCCCTCAGTCCTTAGCCTTCTAGGTCACAGCACTTCAAGGCACTTA
GTGAGAAATTGTTGGGGAAGAACAGTGTGAAGGACTAATTGAGTGGCATTACCAACAAACCAAGAATGGGGGCCAAATGG
ATTCCCGCTGTCCTGTACCATTTTACAACACTATAATGTCTTCTTATATTACTGTGTAAACAGACAAGCAGAAACCAACA
ATGACATTACAACCTTATAATCTGTGTCCATTAGTGTCTGTGTCACAAATTCCCAGATAC
>M00285:128:000000000-BF978:1:1119:22973:11831_1:N:0:46
CCCTCTGTATCCTTAGGCGACCATCTCTGTCATCTACAATTCCACTAATCTTTGTGTCGTCAGTGAACTTATCAGACAAC
AGATGTTCTCATACAAATCATTTATTACGTGAAAAATGACAGGAAGTCCCAGTACTCCCAGTCAGGAAAACAACCCTCCA
CCACTGCCCTCTGCTTCCTATCATCAAGCCCATTTTGGATCCACTTTTCCAAAACACCTTGGATCCCATATGCTGCAACG
TTCTGAACCAGCCTACTGTGCGGGACCTTGCTAAATTCCATGTATATCACATCTACCAC
>M00285:128:000000000-BF978:1:1119:27145:11831_1:N:0:46
TTTTTTAAGCTAAAACCATTGATTTGCAAGTTTCTTCACAAAACCCATGGAGTATCAACAGGACAACAGTTGTACTGTAT
GTATTTCATGCTGCTGAGTCGTTTGGTAACATTGATTTAAGTGTACCTCTTACCCCTGAAAAGGTAATCTTGATATATCA
CCAGATTTCT
>M00285:128:000000000-BF978:1:1119:13309:11832_1:N:0:46
GCTATTTTAGCACTCAAAAAATTATTTAGTTGTGTAATCTCCAGCTAGCTGATGAAGCAACATGATTTAATATATATTTC
TTAGTCTAAGCCCATACCTTCCACTCCATAAATTAACAATTCATTTTCTGGATACCAAGATTTCCAGCAATAAAGGTCAA
TACGACTGTGGAAAAAGGTATCCTCTTGGAATGTCAAGCATGCAAAATAAACAAAAGCATCCTTTCTTTCTGTAACTGAA
CGGTACACATTTTCTCACCAGTGACAGAATCTAATCTAAATTTCTCTGCCCCAGTTCCAT
>M00285:128:000000000-BF978:1:1119:11515:11832_1:N:0:46
GATTCTTACCAGCAGAACAAATGCACTCAAACTATATATGGTATCTAATGCCAAAATATAGGTGAGAAATACCATTTTCC
ACACCAGAGATTCTTGTGAGCTCCAAGACACTGGGCAATTTGTAGCAAGACACATTGAATTGCACCTAACGTTAATCCCC
ACTAGGAAAGGCAAGGGATGTCTAAATTCAAAAGGAGTTCAGTCTGGCTTGAATTTAAACAGATCAGTAAGGAAGAGGAC
TGCTGCACAACTCATTCTCACTCTCATGTATATCAATGAAGAGAATT
>M00285:128:000000000-BF978:1:1119:21876:11833_1:N:0:46
CTTAGAACTGAGCAGTCCTGACCGTCTCCCTTGTACTTTTATTCGTTGACTTATATTTCCTGCATTACCATTTTATTGGC
CAATTATTTTAAGATTATGTTGTGTTAGCACCTCATGATTATATTTGTAATATACAGTTAGTTTAATTATTACTGATCTG
GGGACTGGGGATCCCGGAATGGGGCATTTCTTGGTCCTGCAGGGAATCTGTAGGCACCTTTTAAGGTAGCTCCTGTTTTT
CACAATCCC
>M00285:128:000000000-BF978:1:1119:21053:11834_1:N:0:46
TAGATGAAAAACATGATGATGCTGGAGGAACTCAGCAAGCCAGGCAGCATCTGTGGAGATTTATAAAATCTTTGAAGAAT
GACAGTTCATCTGATTGAAACAGATTCTGTGGGGAATTGACAGAGGGGATGATAGGATGTTTTCTCAATGAGTTTACTTA
GAACTAGGGGGAATCATTTCAGATAAGTATTCTTTATGAATCATGTACATCAAAATACACAGTGAAATACATCTTTTGCG
TAGAGTGTTCTGGGGGCAGCCCACAAGTGTCAAGATCGGAGAGCACACGTCTGAACTCC
>M00285:128:000000000-BF978:1:1119:11380:11837_1:N:0:46
AGATGCATTTCACTGTGTGTTTTGACGTACATGTGACTAATAAAGATATCTTATTACTGATTCTAGATTTCTTATCTATT
AACATTAAGGATTGCATTGGTTATGAACTTCTAAATAAGAAAATGTCTTTCTCTTAAATGCTTTGCCAAGAAGGCTTCTC
AGATTACTTAATAAGTTATAGTGAGGCAAGTAAGGCTGGGAATGTTGTATGGTTTATTGCCAGTGTGACCATTTAGCTCA
TCTCATAAGGGATTGGTCTGACATCTAAAGTTGGGCTCAGTGCCCTT
>M00285:128:000000000-BF978:1:1119:7257:11837_1:N:0:46
ATTCGATATTGCTTTAGAACCTTTGGCTATTGCAATACGAGACTCTTTAAATATACGCGGTATTACTCGTGGACAGATGA
CTCATATCTCTTTACGCAGATGACTTATTACTTTATATTTCCAATCCAGATGAATCAATCCCTGCAGTACTATTATTATT
AGATCAATTCAGTGTTTTTTCTGGTTATCGACTAAATTTTAATAAGAGTGAACT
>M00285:128:000000000-BF978:1:1119:24238:11840_1:N:0:46
ATATTCTGCTATTGCTTTTCCCTTGTACTGCCTCAATGTACTGATGTTGTGAAATGATCTGTATGGATGGCAGGCAAAAC
AAAGTTTTTCACTGTACCTCAGTACACGTGACAATAATAAACCAGTTACCAAGTGGTGGTGCATTAGGGAAATAGGGACA
AGGGGAATGGGATTGTGCTGCTGTGGGCTATTATAGACCTGATGAGCCAAATGGCCTCCTTCTGTGT
>M00285:128:000000000-BF978:1:1119:25504:11841_1:N:0:46
GCACAGGTGCAAATGGGTCCACCTTCCAGGAATATCACTTTCTCATCTCTTCCCCTTTCTCACTCTATCTCTTCCCCTTT
CAACAACATAGAACAATACAGCACAGAACAGGCCTTTCGGCCCATCAAGCTGTGCCATCCTACAAACATCTCCCAAACTA
ACTTTTTCCAC
>M00285:128:000000000-BF978:1:1119:13628:11841_1:N:0:46
AACTGAGTGAATCCTTTTCCACACTCAGAGCAGGAGAACGGCCTCTCCCCAGTGTGAATTCTCTGGTGTGCCTGCAAGTG
GGATGACTTGGCAAAGCCCTTCCCACACTCTGAGCAGGAGAATGGCCTTTCCCCAGTTTGAACTTGCTGGTGCATCATCA
GGCTGGATAACTGAGCCAATCCCTTACCACACGTTGAGCAGGAGAATTGCCGCTCCCCAGTGCACACACGTTGGTATATC
AGCAGGTGGGATGACTGTAGGAAGCCCTTCCCACACTCAGTGCAGATACACAGCCTATTC
>M00285:128:000000000-BF978:1:1119:5047:11843_1:N:0:46
CGGAGGAAACCCACACAGACATGGGGAGAACGTACAAACTCCTTACACACAGCAGCCAGAATTAACCCAGGTCGCTGGCA
CTGTAAAGCATGGGGTAGACAGTCGTAGACTTTCCCCCACAGCCAAGGTATCTGTAACCAGAGCGGTATTAGTTTAAGTT
ACGAAGTTTAGAGGGGGATAT
>M00285:128:000000000-BF978:1:1119:10254:11845_1:N:0:46
TCCCATTCTCAGTAGCGGCAATGGCCAGCATGTGAGTGCTAAAGGCAAGACTGAAGCATTCACAGCCATGTTCAGCCAGA
AGTGCCAAGTAAGTGACCCATCTGAGCTTACTCCTGAGGTCCCCACCATCACAAAGCCAGTCTTCAGCCAACTTGATTCA
CTCCACATGATATCGTAACAGCTGAGAGCACTGGGTACAGCAAATGCAATGGGAACGGACATCATCCCAGCTT
>M00285:128:000000000-BF978:1:1119:18837:11847_1:N:0:46
GATCTACACTCTTTCCCTACACGACGCTCTTCCGATCTAGTCAACACTTTTTCCGTATACGGCTTTCTTCCGATCTAGAA
TGCAATAATTCCCTATAAGGCTATTTAAAAAAGCATTAACGGAAAGCGTGGCAAACTTAAAGACGTTAATTAGGATTGGT
GAAAGGTATGTGGTTATAGAGAATACTGCAGGCAAGGAGTGATATATCCTTATGAGCTCTGATATCGGTAGTGCATACGG
GTTAATTCCAGTCACGTGATTCGATGTCTGATGCCGTCTGTTAGAAGAAAGAGTAAGAA
>M00285:128:000000000-BF978:1:1119:4813:11847_1:N:0:46
TTGCTGACTAAATTGCTTGCTAAACTCGTATGTTTACTGCAGACATTTCATGAACCAACACACCAAAAACCCAAAAGTAT
ACTTGTTTCTCTTCATTTAAAAATTATCTGCTTTTCTGCTTACCAATATGCATAATCTCACATTTTATAACACTAAATTC
CATTTACCAATGTCCATGTCCACTTGCTTAACCAATGTCCTTTTGCAGACACTCAGATTTGAATCATCAACAAATTTGGA
TGGAAGATGACATAAACTGAGAGCATATTAGAGTCTGCGCTAATCTTTGCAGTACCTC
>M00285:128:000000000-BF978:1:1119:27866:11850_1:N:0:46
CTAGTGCATTCACTGGGGCCCCTTTGTGTTGTGGTACAATTATAGTCAATGTGATATAATAACATTCTTTTTTTTCTTCT
GGTTTATCTGCCATAGCTAGATTAATATAGTGTGTCAAGTTCTCTTTGCACTATCTCCATTCTTTTGATAGGGAACTTTT
TTCCTAGAAATCCACCATGTAATGTTACTTGAACCACATTGCTTGCTATGTTTCAGAGTCCATTGACATGTTTATTTATG
TGGGAGCGGTCTTCTACAGTCTCTAAATTTCATATTTTTAGCAGCCAACATCTCTGACAT
>M00285:128:000000000-BF978:1:1119:17139:11851_1:N:0:46
ATTCAGACCGACAGAAAGACTGAGTTATACAGGTGGAAAATTCAACCTCAATCCAGAAGGTTGTAACCTGTCCAGAGGGA
AGACAGAGTCAGAGTTATACAGCAGCAAACAGGTCCCCCTTGTGCAGATCGACCAAGTTGTCTACCTGAGCTCATTCCAG
TTGCTGGTTTTGTCCCATGGACCTCTGAACCTTTCCTATCCATGGACCTGTCCAATGTAATTGTACCCACCTCTACCACA
TCCTGGGTGTTTGTTGCATATACCCACCAACCTCTGAAA
>M00285:128:000000000-BF978:1:1119:22288:11852_1:N:0:46
GATCTACACTCTTTCCCTACACGACGCTCTTCAGATCGGGATTACACGCTTTCCCTACACTGCGCTATTCAGAAATGGAA
TAAAATCACATTGTGTGCGGCGACAGTATAAATTAGATTGAAAAGGGTATGAGGATACAATAAAAGCAATTAACAATAAA
TTACAGAATAAAGAGCATTTGCAACTCTATCTAGTAAATGAATATATTGAGATAATTTCATGTAGAATTCCATGGTCATT
CACGCAATACAATATATATCAAAACTCTTTTTTTTTTTTTCACTTTATGAGCACAATATT
>M00285:128:000000000-BF978:1:1119:28969:11853_1:N:0:46
GGTCTTTAATAATTTACTTGGTCTGGTCTCTTAGGTGCCCCCTCACCCCATAATTTGTGATCCTTGTCCCACATTGTGGT
TAGCATAATGCTATTACAGTGCCAGTGACCGGGGTTCAATTCCTGCTGCTGCCTGTAAGGAGTTTGTATGTTCTCCCCGT
GTCTGCATAGGTTTCCTCTGGGTGCTCCGGTTTCCTCCCACATTCCAAAGATGTATGGGTTAGGACGCTGTGGGCACGCT
ATGTTGGCGCCAGAAGAGTGGCAACACTTGCAGGTTGCCCCCAGCACATTCTTAGCAATG
>M00285:128:000000000-BF978:1:1119:8807:11854_1:N:0:46
CAGTAACACAATCTATGAGAAAAGCTGATATCCAGAGAATAATAGCTGGTCATTATGTGAAGATGCAAGTGTTTGAAGAG
GGAGTAGTAAAACAATTTCCTGGCAGTGAACAAGCGATTTCTGATGCCCAAATTCAGTTAGCAAAGATAGAGGCTGAAAG
GGAACAAGCAAGAATAGAACAAAGAAAGGTAGATGCTGAGTTAGAAAGGGACCGATTGAAATTTAAGGCAGACGAAAAGA
GGATTAAATATGAAGCTGA
>M00285:128:000000000-BF978:1:1119:7422:11854_1:N:0:46
CCAGCATAATCAAAGACCCCACCTACCTGGGTCATTCTCTCTTCTCCTCTCTCTTATCAGGCAGAAGATATAGAAGCCTG
AGGGCATGTACCACCAGGACAGCTTCTATCCCATGGTGATAAGACTATGGAACAGTTCCATAATATGATGAGATGAACTT
GTTTGACCTCACAATCTACCTTGTTTGACCTTGCACCTTATTGTCTACCTGCACTGCACCTCCCTGTAGCTGGGACACTT
TACTCTACATTCTGTTATTGCTTTTATCCTGTACTGCCTCAATTTACCGTGTAATGAATT
>M00285:128:000000000-BF978:1:1119:17443:11858_1:N:0:46
TCGGCACAGACTCAGTGGGCTGAAGGGACTGTTCCCCTGCTGTATGCATGCATCGCTCTCTCACTCTACCGGAGATACAA
GTGGAGGCTTTGCACAGGAGAGGTAATTGTGAAGGGATATGGATCATGTGCAGGCAGATGGGTATAGTTTAATTTGGCAT
CATGATTGGCAGCGATATCGTGGGTCAACGGGGCCCGTTTCTATGCTGTACTGTTCTATGTTGAAAATATTAACATTGCA
CCTGGCAAATAGGTTCCATTGTGCTATGCAAAAGGATACAAG
>M00285:128:000000000-BF978:1:1119:3494:11859_1:N:0:46
TGGCCTGGAACAAGCTTGCAAAGAAAAATCTCACATTGTTTAGGTGATGTTCATGACCACAGACTGTCCCACTTTCCAGC
CAATGGAATGTGTTTTGAAACGTGGTCACTATTGATATGTGCACCACAAACTTGCAACATAAGCAGACCATTCAGCCATT
TAACCTTGCTGGCTTCCAGGGTAGAAATCCTATCAGTTCCATCCAAATCT
>M00285:128:000000000-BF978:1:1119:25167:11859_1:N:0:46
TCTATGATGCATCGGTAAAAATTGGTGAGAGTCAAAGGGGACAAACCAAATTTCTTCAGCCTCCTGAGGAAGTAGAGGTG
CTGGTGAGCTTTCTTGGCTGTAGCATCTACATGATTTGACCAGGACAGGCTATTGTTGATGTTCACACCCAGGAACTTGA
AGCTCTCAACCCTCTCAACCTCAGCACCATTGATGTAGACATGTACATGTACACCACCCCCTTTCCTGAAGTCAATGACT
CTTTTGTTTTATTGACATTGAGGAAAAGGTTGTTGTCATGACACCATTCCCTTAAGCTCT
>M00285:128:000000000-BF978:1:1119:18238:11859_1:N:0:46
GCTTCTGAATTAGAACGTGCTTTGAGGAAACCAATTTTGCTTGCTCGACAATTGACTTGTTGTCGTGAGCCCAGACGTAA
ACCCCACCCCACCTGCATCTCATTGGATGGTACAGTTGCCAATGGAGACCCCCTTCATTAGCATTATATTGAACAGGGTC
AACAGCACCTGAAAGCTGTTATATAGAGTTGTTGGGAGGCTGTACTCCCTTCTGATTCAATCTACTAGA
>M00285:128:000000000-BF978:1:1119:29315:11860_1:N:0:46
TATTCACATTATCTTTGAGCTGTCTGCCATATGTTCTTCTCTTCTGCTTTATTTTACTTTCTATTTTTCTGTCCTCCATG
AAACTCTGGCTTCCCCTCTCTTCTCTCTATTTCAGCAAAGAGCTGAAACATCTCCACCTTAAAGACCTCCCAATAATCAG
TTATAGGTTTACCTCCCAAGCTCTGATTGTCACCTAGCTCAACCAAATCTGTTCTCATTCCATTGGAAGTGGTCTTTCAT
CATTTGACTACTTTAACCTTGAAGTGATCTGTATCCTCTTTCATATCTATTCTGAACCTT
>M00285:128:000000000-BF978:1:1119:26577:11860_1:N:0:46
ATTGAACTGAACAGCAGACACAATCCAATGATGAAACTCTATAATAGACACTGCTCAGTGCTGGGAATTAAATAACAGAC
ATTGTCCAGTGATGAAAATAAATAGCAGATGCTGTCCCAAGATGAAACCGAATGACTGTCACTGCACATTCATGGTCCAT
TTCATTTTGGGGCTGTGTTCTCAAGTTTCACCATTGGGAAATATCAGTTGCTCAGTTTCAGCAGTGGATTGTGCCTCTAT
TCCATTTCATCACCAGAGAGTGTCTGCTACTTAGCACTGGACAGTGCTTTCTGTTCAGTT
>M00285:128:000000000-BF978:1:1119:20244:11860_1:N:0:46
CTTTGAGAAGGTTCCAGTGGGAAGATGACCCAACTGTACACTTTACCAGGCTTGACAGAAAGGATTGTCTTTGACTCAAT
TGTCCTTTTCCAGCATTTTCTAGGTTTATAACAGTAAACATTAGTCGGTCAAGCGACATCTGTGGAAAGAGAAATAGTTA
ATAGTTCAGGACCCTTTATCAATACAGTTTCTCTTTATATAGTTGCTGCCTGACCTACTGAGTATTTCCAACATTTTCTA
TTTATATTTCAGAGTTCCAGCATCTGTAGTTTTTTTTGATTTTTGTCCTTTTTTTGCTGG
>M00285:128:000000000-BF978:1:1119:27588:11862_1:N:0:46
CTAGAACATAGAACATAGATACCTACAGCACAATTCAGGCCCTTCGGCCCACAAAGCTGTGCTGAACATGTCCCTACACT
ATTAGCCTTACCCATAACCTTCTATCTTATTTAGCTCCATGTACCTATCCAACAGTCTCTTGGAAGACCCTAACATATCT
GCCTCCACCACCATCTCCATTTCCTTTTTTTGATTTCCAAGTTTCTGAACCCAGTAGCACATTTCCCTCCCCCTATCAAA
TTCTAGACAATAGACAATTGTGCCACAGTGACCAGCATTCTGAAGGTATGATGTTATTC
>M00285:128:000000000-BF978:1:1119:18210:11862_1:N:0:46
GGATATGGACTTCTAAAAGATCTGATAAAATGTCACAAAAATAGGATTGTCATCGGAATGAAAGTCTGTGGTATAAAAGT
AGCAGTGGCAGCATGGGTATTAAGTTCACTCTGAGATTGATAGCTATGTGTGTAAACAAAAGAGTAGCAGTTACTTCAAA
GGTACTTTTTTTTTCTGTTTAATGACTCCAGTGAAAGCTCTGTAAAAAAAGCCTGTCTGAATGTGAAAGCTGAGCAAACA
CACATGCTATATAGGATTAAGTAAGGG
>M00285:128:000000000-BF978:1:1119:26416:11862_1:N:0:46
GACCTGTTTGCCCGATAAGCATACTGATGAGGATCCAAGGATGGGGGGAGGATGGCTCCAATGTGCTTCATAACTAGCCT
CTCAAAGCATTTCATGACAATCGGTGTTAGAGCTATGGGACGGTAGTCATTCAGACACATTGGAAGAGACTTCTTAGGAA
CAGGTATGATGGTGGCAGATTTTAGGCACTTAGGAACAACAGCCTGCTGTAAGAAGATGTTGAAGGTGTCAGCCAGTACA
TCTTTAAGCTGGTCCGCACAGTCCCTAAGTATCCGCCCCGGTATGTTATCCAGTCCCGC
>M00285:128:000000000-BF978:1:1119:4732:11864_1:N:0:46
AATACCTAGAGGTGCATGACAAGATAGATCCAAGACAGCATGGTTTCATGAAGAGAAGATCCTGTCTGACCAGCGTACTG
TATCTTTTTGAGGAAATCTCAAATAGGATGAATAAAGGAAAGGTTGTAGATGCCGTCTATTTAGATTTACAAAAGGCCTT
>M00285:128:000000000-BF978:1:1119:16122:11867_1:N:0:46
CATCTGACTCTATTGATCTTGCAAAAAATGTAATTCTGTCTCTCTTTTCATAAACTATCATGCTGTCAATGTTTGTCCTT
GGAGAATGCTGCTTCCTAAAGGAGTCAGCACAAATGATTTATTTTATCGATGTGATGAAATTGCTGTTTACAGTATTATT
GATAACCACACAGGAGCATTTTTGTATAATCCTGAAACATGAAAGTTCAGAGTGACTGTGACCTTCAAACTTAATGTCAG
TG
>M00285:128:000000000-BF978:1:1119:5286:11867_1:N:0:46
TTAACCCAATGCCAGTCAGTGTAAGATGCCTGGGTCCAACAAACTGTGACCCATCCTAACTTTAGATGAAGCTTTAAATT
GCCTTAATTTTGGGTTGATATATGCTGGTATATAACTTCAT
>M00285:128:000000000-BF978:1:1119:13154:11868_1:N:0:46
GTAATCTTGATATATCAGCAGATATCTTATAAGGCTAAAACAGCGTTTTGTAAGCTAAAACCATTCATTTCCCAGTTCAT
TCACAAAACACATCAGTATCTACATGAAAACAGTTGTAGTGTATGTATCTCATGTTGCTGAGTCGTTTGGTAACAGTTAT
TTAACTGTACCTCTTACCCCTGAAAAGGTGATCTTGATATATCAGCAGATTTCTTATTAGGCTAAAACAGCTTTTTATAA
GCTAAAACAATTCATTTCCAAGTTCCTTCACAAAACCCATGAGTATATACATAAAAAC
>M00285:128:000000000-BF978:1:1119:9273:11870_1:N:0:46
GGCTTGTCACAAAGAAGGGAGCTGAATAACCAGGAGTATTTATTACTGTTATATAGCAGTTGGCAGGTTCAGGTTGGCAA
GGAGCAGGGTCGGTCTGATAACACAACCATATGAAGTGTTGCAAACCAGCAACAAAAGAAACGCACCGAGTCATGTATAA
TTGTTTAAAAACTACTTCATTAATAACGACTTGTGACAATAAGAAAACATAAAATAAAAATGTAACAATGTTACAAGTGA
ATATGTTAGATCTTAAACATTAACCCCAAAAACTAAACTCATAGTGTGTGTGTGACAAAT
>M00285:128:000000000-BF978:1:1119:27664:11870_1:N:0:46
AAAAAGGACAATTTTAGAGCCGCCTCAGGTCTGTGAAAGCTGCAATTAACAGTAATTTATAATGGTGATAAATTTGATTT
TGGAGGATGAGCAGTTGTTTAAATTGCAAAAAATTGCTAAGTCCAATTTGTAACGGACATTATTTCTTACCTGAACTTCA
GCAATGTTTTGAACTGGTTGGACTTTGTTCAGACAAATTGCACTGGGAGATAAGTCTTTGCCTATCAAAATTGCTCTTTA
GGATCATTAAG
>M00285:128:000000000-BF978:1:1119:17378:11871_1:N:0:46
ACACTGGTAGACAGGCTGGTGAAGGAAGGTTTGCCTTCATCAGTCGGGGCACTGAGTACAAGAATAGGGACATCACGTCA
CAGCTGTACCAGACATTGGTTAGACTGAACCTGGAGTATTGCATACAGTTTTGGTCATTGTACTATAGGACGGATATGAT
TAAGCTACAGAGCGTGCAGAAAAATTCGCAAGAATATTGTGGAACTGTAGGGTTTGAGTTACATGGTGAGACTGGGACTA
TTTTCCCTGGAGTAGAGGCTGAAGGGTGACCTTATAGAGGTTTATAAAATAATGAGGC
>M00285:128:000000000-BF978:1:1119:21050:11872_1:N:0:46
CCAGGGAGATAGATTTCACCGATGGCCCTGACTATGACGTCAGTGATGACGACAAGGAGATCGGCCGCTGCCATTCCCAC
CAGGTAGCGGGTGACACATTTGGAGAGACCGCACTTCCCTCGGGACAGGATCACAATCGCCTCCACGTTCACTGGAAGAC
AGAGAAAATCAGAAATAATGTTTTCCTGAGATCAGCAACAATAACTGCTGAAATAATTCCCGACTGACGCTGAGAAGGAG
TTTTCGGAATGAACGTGGGAATACAATAATTGATCCTGGGAAGCTGAGGACAAAGAAACG
>M00285:128:000000000-BF978:1:1119:14788:11874_1:N:0:46
TTCGGAGATAGATACCACAACTCCCTGATATTTAGCATAGCCATGCACAGGGATGGGAGCGGACAATAAGGGGCCATTTT
TAATTGGGGGAGAGCTAATTATGACAGTATTAGGCAGGAACTTGGGAGTGTAACTTGGGAACAGATGTTCTCAGGGAAAT
GCACAGAATAAATGTGGAGACTGTTTAGGGAACACCTGCATGTGGTCCTGTATAGGTTTGTCCCACTGAGACAGGGAAAC
AATGGTGGGGTAAAGGAACCATGGTTGACTAGGGAGGCAAAACATTTTGTCAAGAGGA
>M00285:128:000000000-BF978:1:1119:12392:11875_1:N:0:46
TGAAGTTCAGTTTAAGTTGGTGACAGCATAAATTGGTACATTTCAATAGATTACTTTGTAGGTGGATAGAACTAGGATGT
TCTGTTGATCCAACCAAGCACAATGGCAGTTAATGTCATGAAATTAGTACATTAAGTCTTGTCCTCCCTACTTTTAAACT
GAATATATTGTACATGGTAGATGACTCTGGAAAGTCATAATTTTGCTAGTCAAGTGATTGTTATGAATCAAACAAATTAA
CTTTAAAATTTAATGGTTTAAATATGAAGTTATGTTCAAATGTTATGTGTTTGTAAAAGC
>M00285:128:000000000-BF978:1:1119:6125:11876_1:N:0:46
ACTGTATCTGCTTCTACCACCTCAGGCAGTTTGTTCTAGATATTTACCACCTTCTGTGCGAAAAATGTACCTCTTGCTCA
TAGATGTCATCTTTCTGTTCAATAAGGGCAGCAAGCTGCGCTTTTGTGACAGATGCAATATATCAGTCTGGATCAGGGTG
AGATTACATTGAGACAGAAGAG
>M00285:128:000000000-BF978:1:1119:6860:11876_1:N:0:46
CACTTCTTCTCTTCCTTCCCCTCCAGTTTTACCCCTGCTCCTGCCCTAATGATGTTGACCATGCTGGGGTGTGATATTAG
CCCATTGGGTGCTATTAGCACAATTCCATCATAAGAAGCTGAGCCTGGGCACATATTAAGTAGTGAACATTTGCACATAT
GGACAGGAAGCCTGCCTGTTGGACAGCAGCTTGGCATCTCTCCTGGTGGCCCAGTGTACTCCTGGTACATTGTGCCAGTT
CATGCTAAGGAAGCCATTGCAGCAGTTAGCAACAGCTGGTCTTGGCGTCC
>M00285:128:000000000-BF978:1:1119:15732:11877_1:N:0:46
CAGCTCCTTCATGTATGTTAATATAGGCTGCAACTAATTTAGGGCCCAGCCCTTATCCCTGTGACTTTCCACTATCCATT
GCTGCCACATTGACAAGGACCCATTTATCCACATTTTCTGTTAATCAGGCAATCCTCAATCCATGCTCTAATCTTCCATG
TGGTACATTATTGAATTACTTCCGTAAATCCAAATGTACTATA
>M00285:128:000000000-BF978:1:1119:27418:11877_1:N:0:46
CCAAACCCTGTCCCGGACGGCCAGGAGGGAAGTCTCAGGGAGGAGGGGAGAGAGCAGCCCTGCTCGAGCTGCACCTCATG
GCCTGACCTCCTCCCCGAGCCCCGCACCCTCAGCCCGGACGAGGAGATGGTCATCACAGAGCCCGAGAAACTCCAGCCCC
TTGCCACGCCGCACCTCATGCACCACGTCAAAAAGGAGGAGTAGGAGAGCTCCCATCCAGGTAGGAGACCGGGCGGCACT
CCCTCAATATACTGCATC
>M00285:128:000000000-BF978:1:1119:5800:11880_1:N:0:46
ACAGGATTTACTTGCATTTGGAAAAGCACGAACTTCTTAGGGATACTCAGCATGGCTTTGTGCAGGGGAGGTCAAGCCTC
ACACATTTGATCAATGAAGATGTTTAGTGAGAGTGTAGAGCAGTGGATGTTGTCTATATGGACTTTAGTAAAGCATCCAG
AAGATGAAGCCACGTCGGATCCACGGTGA
>M00285:128:000000000-BF978:1:1119:11337:11880_1:N:0:46
TTGAGTTCAAGAGCAGAGAGGTGATGATGCTACTTTACAAAACTCTAGTTAGGCCGCACTTGGAATATTGTGTTCCGTTC
TGGTCGCTGCATTATAGGAAGGATGTGGAGGCGTTGGAGAGGGTGCAGAGGCGTTTTACCAGGATGATGCCTGGATTGGA
GGGTATGGAATATAAAGAGAGGCTTAAGGTGCTAGGGCTCTACTCATTGGAGAGGAGGAGGATGAGAGGGGACTTGATAG
AGGTGTTTAAGATATTGAGAGGAATAGATAGAGTTA
>M00285:128:000000000-BF978:1:1119:23446:11882_1:N:0:46
TTCAAGACAGAGGTAGGAGACTTTTGATCAGAACTAGTAGACCTGGAAATGTGGGCAATTGATTTTTTTCACATTAAGTT
GTCATTCTGTTTTAGGAATTGCCTTTAGAAAAAGATAAAACCTTAGAT
>M00285:128:000000000-BF978:1:1119:13008:11882_1:N:0:46
ACCACCATTATTTGTACTATTTCCGACCTTACTAACTCCCCGATCCACATATTCATCCAGGGTATTTTGATATATCACTG
CATCTGTTATCTACGGATCCCTGTGGAACACCAATTGGCAGGGACATCGGGCCATATTCAGTCCCATCGACCACTACCCT
TTGACTTCTGTTGACAAGCCAATTCTGAATCAAAACGTCTAGCTTACTGTGAATCTCAGGAATCGGACTCTTCTTGATGA
TTCGGCCATGTGGGACCTTACAAAACGTCTTACTAAAATCCATGAAGACAACATCCACAT
>M00285:128:000000000-BF978:1:1119:8868:11883_1:N:0:46
TACCACCAGGCTCAAGGACCCCACTGTTGTAAGGCTACTGAATGGCTCCTTAGTACTACAAGGAGCCATTCAGTAGCCTT
ACAACAGTGGGGTCCTTGAGCCTGGTGGTATGTGCTTTAAGGCTTTTGTATCTTGTGCCAGATCGGAAGAGCACCGTCTG
AACTCCAGTCACTCCGCGAAATCTCGTATGCCGTCTTCTGCTTGAAAAAAAAAATAACTCTAATAACCTATCGAATATAT
TGTTGTACATCCGTTACCGTGCAGTTTTCTATAGTTCGATATGTTCTTTGAAGTTTGTGG
>M00285:128:000000000-BF978:1:1119:18211:11883_1:N:0:46
AGATTCCTTCCAGTTGCTGCCTGTGTTTGGTTCTGAGGAAGTATCCTGACTCAGTCTTGTACCAGTGTGCCACATTTGAG
TTCTCTGTGAGCTTGCACTTCAATCAACATTGTGACATCTTTGT
>M00285:128:000000000-BF978:1:1119:28225:11884_1:N:0:46
CTGGATGGCTGAGAATATACTGTACATTACAGATGTAACTGTGATCTGCTTTAAATTGGTATTGGTAATAGCAGATGACA
GTTATGTGACTTTCCTGACATTGGTAATCGGGCATCCCATCTTTGGCATTCACGTGACCTGAGATTGCCCTGCCTCTTGG
GGTCCTGTGGTTAGCTGTGGCT
>M00285:128:000000000-BF978:1:1119:8916:11884_1:N:0:46
GCGTTTTATATGTCAAAAAAATTGATTTACGACTTTCTACACAAAACTCATGGAGTAGCACAGGAAAACAATTGTAGTGT
ATGTATTTCATGGTGCTGAGTCATTGGTAACATTTATTTAACTGTACCGCTTAAACCTGAAACGTTATTCGCTGATATAG
CAACAGATTTGCTATTTGGCAAAAACAGTGTTT
>M00285:128:000000000-BF978:1:1119:25534:11884_1:N:0:46
AGTTCAGCCACGTCTGGAGAGTTGTATACAGTTCTGGTGGCCCAGTTACAGGAAGGAAGTGGAGCCTTTGAAGCGGGTGC
TGAAGTTCCAGGATGCTGCTTGGATTAGAGGGCATGTGAGATTGGTAGAGGTTGGACAAACCAGATGGAAGAGCACACGT
CTGAACTCCAGTCACTCCGCGAAATCTCGTATGCCGTCTTCTGCTTGAAAAAAAAAAATCACAACATACAATAGTAGCGA
TGTCATTGTACAAGTATAAAGCATCTAATAGATCATTAATACACATTTTGTAGATACTA
>M00285:128:000000000-BF978:1:1119:6446:11884_1:N:0:46
TCCAAACCTAAAAGAATTAACCTAGTGACTTTTTATCTAGCTAGTTTAATACATAGTTATCTCAAAAGCTATAATATGCG
TAAAAACCATTTTGTAAGAGTTGGATATCTGTTTCCATTTCCCAGAAATGTGCAGGTGAATTCTGCAGTCAAGGAAATGT
TTTATACCCAG
>M00285:128:000000000-BF978:1:1119:22262:11886_1:N:0:46
ATTTCATGATACTGCAAGAGAAACCACATAATGGTTTCCTCACACATTTCTGAAGTCACCACAGGAGACTTTATTGATTC
ATTCAATACAGCACAAGTTGTTCTTTGATACATATAACAATCTCTCTGCAATGCAGCATTACACTGAACAAGCTGATTTC
TTTTTTTTGGGCTCATCATTTAATTCACATTCTGATTTAAAGACCAGGGAGA
>M00285:128:000000000-BF978:1:1119:23054:11888_1:N:0:46
AGCAGAACTGCAAATGTATAAGATCTAAGTTTGTTAGAGCAAGAGTCAAAATTGTTTCAATCCACAGTAATGTTGAAAGT
TAAACTAAGCTAGGATTTGTGCCAATAGTCTTGACAGGTATACAGGTACCTATATGTTCACCAACATGTATTAATCAACT
GCTTACTGGGATATAAATGCTTCAGACAAGAAAGGACATTTTTTTGAGTGTCTCAGAATAACTAACATGAAACACAACAA
TTCAAACAAGACAGTTTATGATAAGAAAGCAATATAAGCAAATAGAACAGCATGATGCTG
>M00285:128:000000000-BF978:1:1119:22301:11890_1:N:0:46
CAACAAATCTAATTCCTAACAAGGAAATTTCAAAATGAAATTTTGAAATCAGACTTCCTTTTTAACTTGTTTACAATATT
TCTGCTTTTACTTTAATCAAAATGTGTATGTTGCTGTCTTTATTTAGCACTCTTTATAATGTTTGAAAAGTTAATTAACA
TTATGTCCTGGCTGACTATGT
>M00285:128:000000000-BF978:1:1119:7462:11891_1:N:0:46
ACCCGCAGGCCCTCCTGTTCCTCCGCACCCTTTAGAACTGTGCCAGTTTCTGTCTATTACTTTCCTTATTTTTTCCTGCC
AAAGTGGGTATCACTTTTTTGTATTAATTTCATTTACCATTTGTCTGCTTATTCAGCCAGTCTATCTATTTGTGGCCTCT
TACTTCTTTACCGTCTGCTACGGTTCCAAACTTCAAAGCAGAGGAAGGTTAGGAGATATTTAATCATGATGTGTGAGATT
TGGAATGTAGATAGCGTGAACAGGGAAGAGTTATTCCCCTCACCAGAAGAGTCAAAAACT
>M00285:128:000000000-BF978:1:1119:12102:11891_1:N:0:46
TACAGGTTAAGGTGACCATGTTCACTTTAAGGACAAAGTTATTTTGCCATTTCAAAAATAAGCAATATAGTACTGTGCCA
AACAACAAATGTTTAATTGTCTGTACCTTGACTTCAGCTACAGTTAGCTGAAAAGCTAAATGCAATGACTACTATTACAT
TGTGGGCTATGCTCCATTTACTGGAGCCATCTCTTCATGACTACAGCAGTATTTTTATTTTCAATGTCTGACTGGCGAGC
TGAAACTGAACACCAACTGTTTTAACTGGTCTGTGGCTACTTTAAAC
>M00285:128:000000000-BF978:1:1119:29489:11893_1:N:0:46
AGAGGATAAGGGCTTTTAACTACTCTTCAACAAGAGGAAAATCAAGCCCAGGGCAGTGAAGGACCATTTGGAATAGAATG
TGGAGCACTCATCGATTTTATACTCTTGTTTTGATTTGTAACTGTGGTCACAATGGCTTTTGCTCAGTACTGAAAGAGTG
ACTTGCATTTCAATGTAGAGAGCTGTCAGTGCCCTGAGTGCCAGTGGATTGTATCTGTGCCCTTGGGTTTACAGTGTGAA
ACCCAATTAACTTTAAATCCTCACATCCAACATCATTAAGATGTCATGTGCAACTCAGCT
>M00285:128:000000000-BF978:1:1119:16542:11894_1:N:0:46
ACCTGCATTTTAGTGTAGCGATGGAATCCATTTTCTAGTCTTTTATTCTTAACCATGGAAGTGGTGAGAGAATATAAATA
TATTTTATTTTCCTCCTGCACAGACACACATTTATCTGCCACCT
>M00285:128:000000000-BF978:1:1119:13778:11895_1:N:0:46
AGACGTGTGCTCTTCCGATCTGCAGACATTAGCTGTGTGTTCACTGATGCTTCCCCCAAAATAGTATCTCGCTCCAACCT
ACCCCAATTTTGCACTTTTCTGTTCTTTTATATGTTGTGTTTTTATTTGACATGGACGTTATGGATCTTTCAACATCCAC
TGTGCCAATCCTACTCAGAATTTTTACACATTTCAATAAGATTACTTCTCATTCTTCTAAACTCCAATGAATATACACCC
AACATGCTCTTACCTTATTCTTACATCAACCCCTTCATCCATGGAATAAGCTTAGTGA
>M00285:128:000000000-BF978:1:1119:16692:11895_1:N:0:46
GCCCCACTGATTATCTCTTTGAAAATGAGTAATTGGTATTGGTTTATTATTGACACATGTACTGAGATACTGTAAAAAGC
TTTTGTTTGTGTGCCATCCAGACAGATCATTCCATACATAAATAATCAATGCAGTACAAAAGAAAAAACAATAACTAGAA
TGCAGAATATAGTGTTACAGTTACAGAGAAAGTGCAGTGCAGGTAGACAATAAGATGCA
>M00285:128:000000000-BF978:1:1119:17405:11896_1:N:0:46
CAACCAAAACGCATGCAGTAACTGTTGGAAAACAATTGTATTGTATGTATTTCAGGGTGCTGAGTCGTTTGGTGACAGTT
ATTCGACTGTATCTCTTACCCCTGATAATTTAGTCGCTGATATAGCAAAGGCATTCATAATTGGATAAAACAGCGTTTTA
AAAGTTTTTACCATTGATTTGCCACTTTCAACTAAACACACGAGCAGACACCATTAGAACAGATGTGCATTGTATGTACC
GATGGGGTCTACGTTGTCTGTTAAAAGTCATTCGCTTGTATCGCTTACCCCTGAAAAGTT
>M00285:128:000000000-BF978:1:1119:1907:11897_1:N:0:46
CACCTAAGACACCATTATGACCATGAAAATGTTCCACTTGACCAATCCAATGTGTCCATGTGGACATTTGTCAGAAGAAT
AGTGTTAATTTCCTTGCATTTATCAGCATGCACTCAAAAACTATTGAATTCAAAACATATAGGTACTTGTATCATTGAAG
AGCTGAGATAGATCTTTGCTATGTATGGACCACTGGCAAAGTTAGTGTCCAACCACCACAGTTTTGTGTGATGTCAATAG
CACAAAACATTAAATGATATTTGATTGCTTTAATGGGACAGCAGACAGTTCTGTATCTTT
>M00285:128:000000000-BF978:1:1119:9566:11897_1:N:0:46
ACTACAGTTGAACAACAGTATAACCACTTTGCACTAAACTGGCCCTTTTTTGTTCTAATTGTGTTCTTTCTTGTAAAAAT
TATGTTTATTTTTCTGTAAATGCTGCTTGTATGTTACTATGTACCTGTGATGCTGCTGCAATAAGGTTTTCACTGTACAT
GTGCATATTACAATAGATTTGACTTTGATTGTTCCTGGGTCGGTTTACAAATTAAGAGTTGAAGTTATGTCTAGGGTTAC
CAGGCAAAAATGTTGAAACCCATGTAAATTTTTTGGTCTAACACCTGTAAATAACAATAT
>M00285:128:000000000-BF978:1:1119:13650:11898_1:N:0:46
GCAGTTGGTACTGAGTATAACTTTCCCCGTATTTGTCCTATTCGGACAAGCTTGGTTAACAATCCACTTGAGGGTTGGAA
GAGAGAAACAATTTGGTCATATGATGATAATCACTTTCGTGGAAGCCATATGTTGACGATTAGGCAATGTTTGCTCAAAA
TATTCTGTTGTTCTGACGGGTGAACTTTCGCATCCACGGAATGGCAGAAATTAGTCACTGTTAAATTATTATGTTACGAA
GTTGTTACGAAGTAGCTTACTATAGGCAAATATTCCCTTTAAGATGGGACATTGTGTGTG
>M00285:128:000000000-BF978:1:1119:25041:11899_1:N:0:46
CTCATTGCAGCCAAAAAGTTCTACTTTAACTTCATCAGTCCACAGGACTTGTTTCCAAAATGCATCAGGCTTGTTTAGGT
GTTTCTTTGCAAACTTCTGACACTGAATTTTGTGGTGAGGACACATGAAAGGTTTTCTTCTGATGACTCTTCCTTTAAGG
TCATATTTGTGCAGGTGTTGCTGCACAGTAGAAGAGTGCACCACCACTCCAGAGTCTGCTAAATCTTCTTGAATGTTTTT
TTGCAGTCAAACAAGGGTTTTGATTTTCCTTTCCAGCAATCCTATGAACAGTTCTCTTGG
>M00285:128:000000000-BF978:1:1119:2075:11899_1:N:0:46
GAAAAATGGCAGGTGGAATTTAATGCAGGCAAGTATGAGGTGATGCACTTTGCGATGACCAAGCAGGGTCAGACTTGCAC
AGTAATTGGTATGGCACTGAGGTGTGAGGTAGAACAAGGGGACCTGGTGATACAGATCCATAGTTCCTTGAAAGTTGCGT
CACAGGTAGATAGGGACGTAAAGAGAGCTTTTGGCACTTTGGTCTTCATAAATCAGGGCACTGAGTACAGGAGATGGGAT
GTTATGTTGAAGTTGTATAAGATGTTGGTGAGGCTGAATTTGGAGTATTGTGTGCAGTTC
>M00285:128:000000000-BF978:1:1119:22592:11901_1:N:0:46
CAGTGCTCATTAGTGTGGTTAAAGTAAATAATTGCCCATAGAGGATTATTAGGTTGGGACTCCTTTACCCCAAGAAGCTA
CTGAGGTAGAGATTATACCTTCATTTAAAAGGGAATTGGATAAATGATTGCT
>M00285:128:000000000-BF978:1:1119:29163:11901_1:N:0:46
ACTCAGCACCATGAGATACAGTCACTACAATTGTTTTTCAATAGTTACACCATAGAATTTGTTTAGAAAGTAGTAAATCA
ATGGATTTAGCTTGTAAAACGCTGTTTTAGCCAAATAGGAAACTTGTTGCTATATCAGCGATTAACGTTTTTGTGATAAT
CGGTACAGTTAAATAACTGTTACCAAACGACTCAGCAGCATGCAATACAGACACTACAATTGTTTATCAATAGTTACAGC
ATTGAATTTGTGTAGAAAGTGAAAAATCAAAGGATTTAGCTTAAAAACGCTGTTTTAGCC
>M00285:128:000000000-BF978:1:1119:7068:11906_1:N:0:46
AGATTGCTAACTAGCCACCTCATGCCCAGAGTTAAATCAGCCCGTAGCCACATTCCCCCAGAGCAGTATGATCCAGCCCC
TTAAATCATCCCTCAACCTCTGTACCTTTGACTCTGGGCTTTTCCCCCACCCAATCCACCCTTTCACCACAATTAGCATG
TGTGACTTTACCCATTAGCCCATGTGTTCTACTTTAAACTACTTTTAAGATCCTCATTGAAAATTAG
>M00285:128:000000000-BF978:1:1119:19144:11907_1:N:0:46
ATAAAAAGAAAAATAACAGGCCAAAAGGGGAGGGAGTGAATTTTGAAAATTCCCCTGAAATCTCTTTACAGCATCAAAAT
GACATCAAGCCATGGGCTCCCTTTCACCTGTGTAAGCTGATAATGTGATCAAGGTGGGAAACATTGCTGTACAGAAGAAT
CTTGGCGTGCAAATCCATAGTCCTCTGAAGTGGCAACATAAGCAGATAGGCTGGTAATGAAGGCAAGTGGCATGCTTGCT
TTCATTGATCAGCTCACTGAGTATAAAAGTTGGGACG
>M00285:128:000000000-BF978:1:1119:7802:11907_1:N:0:46
ATGTCAAGATCCTGGACAATGTGAACCAGTTTCTGGATCTTGGAAGCCAGCTCTAAGCAAAGGCAGATACCGACGGTGAA
ATTCGCCATCATCTTCAGTATGTCAGCATAACTGACTAAGGAAAATAATATTTGAAGACCTGCACCCTGCTCACAGTTTA
TGGACTACTGGGCAGCAGTGATCTTAAACTTCCTGTTCATTTCAGAGACTTGGATTACCTACATCAGGGTCTCCAAAGCA
CTGGAGAGGGTACCATCAATATGTGTCTACAAAATTCGCCAAATCCACTGTCAGGATAGG
>M00285:128:000000000-BF978:1:1119:25988:11909_1:N:0:46
CCTGTCAGCTTCTTACATCTTCTCCACTCCCCCACCTTCCTACCTTACCTCTGTCTTCCAGACTCACTTATCACCTGCTT
GTATGTGCTCCTACCCATCCCTTGACCTTCTTATTCTGGCTTCTACTCTCTTCCTTTCCAGTCCTGATGAAGGGTCTCAG
CCAGAAACGTCAACTGATAATTTACTCATCCTGACCTGCTGAGTTCCTCCAGCATTTTGTGTG
>M00285:128:000000000-BF978:1:1119:25139:11909_1:N:0:46
ATAAAGAAAAATCTGATAAGCTCAGTTCAAAAGCTTGAATTGATTTGTGGCCTCAACAGGATTTTGGGTTAAGTTCCAGA
CTTTTACGACCCTTTTCCTGAGGAAATGCTTCCCAGACCCTCCCTGAACAGCCCTGGTTCATTTTTAAGATTTTAGAAGT
TATATGAGTCACCCTCTACTAAACAATATTTCTCTTTAGTCACCTTATCAAATCCATTAACTGTCACAATGTTGATTGAA
GAGCAAGATCACAGAGAATCCAAATGCAGCACACTGGTACAAGACTGGAGTCAGTATACT
>M00285:128:000000000-BF978:1:1119:11306:11910_1:N:0:46
ACTCCTTCAACGCAGACTGCTTGAACATTCCCAGTTTTAATAACTCCAGCACTGATCACCACGCCTTCATTTGCCAGGAC
CCGAAACTCTGGAATGCCTTTCTTAAATCTCTCTACCTCTCTTTTCTTTTTCAATCATTCCCTAAAAACAAGTGTCCTAG
ACCAAGCTTTCACTAATCTGTCCTACTATCTCCTTTATGGCTAGGTGTCAGCTTTTCCTCAAATTTCCGCCCCTCTAGTT
TCTCCATTGCTTTTCCTGCCTGTAGATTATTCTATTGTCTCAGAGCCTCTATAATTAC
>M00285:128:000000000-BF978:1:1119:4388:11910_1:N:0:46
AGGGTAGATGGTTCAATTCTCTCTTGTCTGAGATGGCCATTGCCTTGTATTCTGCCATAGTTGAGGATGGGTGCTCTTGG
GGCCACCTCCATCCATTAGCTGTTTAATTGTCCACAATGATTCATGTCTAGTTAAGCAGCACTGCAGAGTTTTGCTCTTA
TCTGTCGGTGGAGGGACCCCATTGCTCTTTAGATGGAAGAGCACACGTCTGAACTCCAGTCACTCCGCGAAATCTCGTAT
GCCGTCTTCTGCTTGAAAAAAAAAACAAGCGACTGCAAAAGACATATAGACGTAAGGCG
>M00285:128:000000000-BF978:1:1119:10163:11911_1:N:0:46
CAAAGCATTATATAGAGAGCTGAGGAGACTTTAAAAAAAAATTGACAGATTTTGTTCTCTGAACTCTCTATCCACTTTGT
CACAAAAGGTTATTCCATTTATGGTATTGAAAAGTTGCTTTACAGTGGTGTAATGCAACACAATTACTGTAAAACAATTA
ATCAAGCAATTAAAATTGATTTTTACAAGGAGCTTCTTCAAATTTTAATTCCTGATATTTTGTAAACAAAAGTCACTTTT
GAACAAAGTTTCTCTCATTTATTTCTCTCTTTAAATTCAGGTTTTCTTTCCCTCCATTTT
>M00285:128:000000000-BF978:1:1119:15392:11912_1:N:0:46
AGCTGTTATGGCAATTCCAATGTACAAGAATGCAAGAGGCTGCAGAGAGTAGTGGACACAGCCCAGTCCATCACAGGCAC
AGCTCACCTCACGACTGACAGCATCTACAGGAGGTGCCACCTCAAGAAGGCAGCATCTATCATAAAGGATCCCCACCATC
CAGGCCATGCCATCTTCTCACTGCTACCCTCGGGCAGGAGGTACAGATGCCTGAAGTCCCACAGCACCAGGTTCAAGAAC
AGCTACTTCCTTTCAACCGTCACATTACTGAACTAACCTGCACAACCCTAACCCTACCTC
>M00285:128:000000000-BF978:1:1119:26024:11912_1:N:0:46
GATCTACACTCTTTCCCTACACGACGCTCTTCCGATCTGAACTACACTCTTTCCCTACACGACGCGCTTCAGAACTGAAC
TACACTCTTTCCCTCCACGGCGCTCTTCCAAACTAGATCCCCATCTTTCCCTCTCCGACCCCATCCCGACCCATACAACC
CAAGTGCACCACTAGGTGCGAGTCCGACCGAGGACAAGCCAGAATGAACAACGACGCGCTACCGCTCAAGCGAGGAAAAT
CGCGCAGGAGGGAGCGCCACTCATATGTGTACCACAGGCGCAGGTCGACGTGACTATACG
>M00285:128:000000000-BF978:1:1119:26541:11913_1:N:0:46
CCACTTCCTTACCTTATCTTAATGATTGTTGACGTATTCTGGTCTACACTGGTCCCAGGCCGCCTTCAGTATAATGCTGC
AAGTTAATCCTGGAAATTTCAGAAAATCTGAATTTCTCCTCAAGTAGATTGGCAATACTTTTCAACAGAAATCACTTGAA
AGTGAAAAAGAACCATTAATCTTACGCTGTGATGTCACTTCCATTGAATTCCAATTATGACATCATAATAATGATCGTGA
TGCCGCAGTGGCTTTTGATAACATTATGAAGCGGTCCTCATGCTTGTGCTCTCAAAGTA
>M00285:128:000000000-BF978:1:1119:8544:11914_1:N:0:46
TGCATTTTTCCGATGACAGAAATTGGGGTAACTGAACCATGATCTCCTGCTTTCTCTTCACTCCCCCCCTCACCTTTTCT
CCAAATAGGCAGGATATATTTGTAATTTTACA
>M00285:128:000000000-BF978:1:1119:17446:11914_1:N:0:46
CTGGAATACAAGGTGCTGTTCTTCTAACCTGGGGGACACTTGGACAGGTACATGGATGGGAAAGGTTTGGATGGATGTGG
GCCAAATGCGGTCAAATGGGACTGGCTTGGATGGGAATCTTGGCTGGCATGGACAGGTTGGGCCGAAGTGCCTGTTTCCG
TGCTGTGCGACTCCAAGACTGTAGTGTAAATGGCTGGTTGATGGTCAACATGGACCAGTTGGGCCAAAGGGCCTGTTCCC
TGCTGTCTCCCTCTCTGACT
>M00285:128:000000000-BF978:1:1119:10456:11915_1:N:0:46
ACATACCACCAGGCTCAAGGACAGCTTCTATCCCACTGTTATATTGAATGGTTCCCTGGTAAGTTAAAATGGACTTGACC
TCATACACTATCTCATTGTGACCTTGCACCTCATTGTCTGCCTGTACTGCACTTTCTCTGTAACTGGAACACTTTATTCA
GCAATATGTTATTGTTTTACCTTGTATTATCTCAATGCACTGATGTAACGAATTGATCTGTATGCAAGACAAGATTTTTA
CTGTACCTCGGTACCTGAGACAATGATAAACCAAGTCACCAATTTATAAAAGTAACCAA
>M00285:128:000000000-BF978:1:1119:15205:11915_1:N:0:46
TTTTCAGGAGTAAGAAGTATAGTTAAATAACTGTTACTAAACGACTTCCCGCCATGAAATACATACTCTACAAATGGTTT
CCAATAGTTGCTCCATGCGTTTAGTGTAGAAAGTGGCAAATCAATGGATTTTGTTCTCAAAATCTGCTTTAGCC
>M00285:128:000000000-BF978:1:1119:25051:11917_1:N:0:46
TACTTTTTTCAGGACAAGTTTATTTTTGACCCCACTGAATAAATCCAATGCTCTTACTTATTGCCAGATCAATCTAATCT
CAACATCAGAAAATCAAAACAAGTGGTCAATAATTCCATCAAGCAACATCTGTACACCAATAACCTGCCCAACAGTGCCC
AGTTTGGGTTCTGCTGGAAGTACTCTGCTTATGATCTCA
>M00285:128:000000000-BF978:1:1119:28909:11917_1:N:0:46
CATAGAATCGTACAACATTGAAAGGAGCCTTTCAAAGCAGCTCAGCCACACCGAACCTTGGGCACCCTCCCAACTAACCC
AGTACCTGGTCCATACCCCTCTGTGCCTCGGCGTTTCAAGTGTTCATCTCGACACTTCCTAATTCGTCACCGCCAGTCAT
TGATCGACGTGACCGGACTGCAGCGCTTGGATCCAATCCCTGCACCAGAGATCACTCAGGTCCGTTCACCCGCGGGTGGC
AATGCGCTGCTGCTTCACCACCTGCTGCTGTTGGCATCCCTTCTGCACTTCTCGCTGA
>M00285:128:000000000-BF978:1:1119:11609:11918_1:N:0:46
GCAGCATTTGTTGGGGGAAAGGAACTGTCAACACTTTGGATGGAGAGCCTGCATCAGGACTGAGATGTAATTCATTTCAA
TGACAGCGAACCTGCTGAGGTGAACGTCATTCTATCAGCTTAAGCGTGTACATTTCTTTGGAAATCAGTCTGCTTTTTCG
CTCATTAGAAATCAGCACCAATAATCCTCCCATAGGATTTGGGGAGTTTGGGATTAAAATATTTCTGAAGATATGAGCAC
TAATGACACAGCATTTATATCCTACTGTGATCTATGGGTGTATGTAGTCAGAGAGGAAT
>M00285:128:000000000-BF978:1:1119:14373:11919_1:N:0:46
TGCTGTAGAAACGTAATCTTTGAATATTTTTCTACCAGAGACAGATTTTTGATAAGTAAGGGCGGTGAACAATTACAGTG
TAGGTTCGGAATTTACGTTACTGTAAGATCACCCATCAATGTATTAAGGGGTGGAGTTGCTTGAGGGTCTCAGTGACCTA
CACCTGCTCAGAACTGATGTACGTCCATAGGCAGTGCATTCTGTAGGCGGGGCACGCCCCTGTGATGCTGTCCCAGTGGG
AGGATGAAGGAATGTTTAGGATGGGGTGCCAATGGAATGGGCCGCTTTGTCCTGGACGGG
>M00285:128:000000000-BF978:1:1119:19496:11919_1:N:0:46
TCTTATTTGTCTATCACTTATCCATGGAGCATGCTCTTTCTTGTAAAGAGCCTCCATTTGCAATCTTTCACTTGGAGCAA
TCACTTTACCAAGTGCATTACCGGCACCTGTGTCCTGGGCTGATTGGAGGTCCTCTCTATATTGGGGAAACCAAACCTAA
GGTTGGTTGTCAACTTTCCAGACTCCTTTGATCAGTCCACATGACTGCTACCTGATCTGCAGGGTACATCCAGCATTTTT
TTGATTTGTTGCCGATAAAACAAGATCGAAGAGCACACGTCTGAACTCCAGTCACTCCGC
>M00285:128:000000000-BF978:1:1119:20674:11920_1:N:0:46
TCTCCTCTCAGCCTCTGCTGCTCCAGAGAAAACAACCCAAGTTTGTCCAACCCCTCATTATAGCTCATACCCTCCAATCC
AAGCAGCATCCTGATAAACTTCTTCTACACCATCTCTAAAGCCTCCTACCATCCAGGACAAAGCAGCCGTCTTGTCTGGT
ACCGCATCTATTACTGAAATGTTAGTTTCCTCCACTGTCAGCTCACTTTA
>M00285:128:000000000-BF978:1:1119:12413:11921_1:N:0:46
GTGTAGAACCTTATTAAACATATTCTGAAAATCTAAGTGCACTATGTCCACTGGTCTACCTTTATCTATTCTACTGGTCA
CTTGCTCAAAGAACACCAGCCAATTAGCCAAACTTGGTGGATTGAAGGGCCATTCACTGTGCTGTATGACTCCATGACCT
TTCCTTTGTATCCCCATGCTGACTCTGCTC
>M00285:128:000000000-BF978:1:1119:15375:11923_1:N:0:46
AAGTGGACACACAAGAGGCTGCAGAGGCTAGAACCTGACAACTAAGGATGGTGATAAATGGAACCATACAAGAGAGGGAT
GATGGGCAGATGGAATCAGGTGGGGGAAGGAAATGAAACTTAGTAACAAAGGGCTGGGGAAGCTGGAAAAAGGGCAGTGA
GAGAAAACCATAGTGGATCAGAAGTAGAGAGAAAGGAACATGGGTTAGTTGAAAAAATTGGAAAATTCAATGAACATACC
AAATGGGTTATAGACGACGCAGAAACACCACTTCAAATTTTCAAGTTCAAGTTACTTTAT
>M00285:128:000000000-BF978:1:1119:17891:11923_1:N:0:46
AATTTTCCTTTTATTTTCACTCCAGTACTTTCTAGACTCTTCCAGGCATTACATTCTAAGTGTTTGACACACTGTTCCCT
TTTTTCCTTACTGTACCCTCTATGCACCGTGTCATCTGGAAGCTCTAGGGTTGGCAGTCCTACCCTTTCTCCTTTATGTT
CCCCTTGAATCCCTTGAATGCTGCTCATTACTCTGAGACTAAGTATTGTTTTCGTTGCACCTATAAAATAATTTCTCCAA
CATAAAATGCATCTAATCTTTATTCTCATATTTTCTTACTAGGAGACCATTCAGACTATC
>M00285:128:000000000-BF978:1:1119:21862:11923_1:N:0:46
CGTCAGGCGAGCTGAATTGCAATTGGAGAGCCTCCGTTGACATTCCGCATCCCTGACAGGCCCGTATTCTGGATCTTTGA
CAATTCTCTATAACTGAACATCGGGCCCTCTCCATAGAGCACGGATATGTTGTTGTGAGCATTTACGAAACCGG
>M00285:128:000000000-BF978:1:1119:19799:11925_1:N:0:46
GTGCCCAACAGTACCAAGTTATGCCTTTGGCAGACTCCCTTTCAGTCACTCCGGGTGTGACAGCAGCTCGGCTCTTGCAA
ACGTTTCCAAAAGTG
>M00285:128:000000000-BF978:1:1119:10740:11926_1:N:0:46
TGTCCACAGATGCTGCTTGACTGGTTGAGTTCTTCCAGCATTTCTGTTTTTGTTACGATGTTCTTGCATTCCTCTATACA
GCATGTCTTACCTTGCAAATTTTTATGCTGCTTATAATATTGACACATGTTGTTTTCAATTTTTCACAATATTTTACAGC
TATTCTATTTCAGCATTTTCCATTGAATGCTGTAATTTATGTCACGTTTTATGGTGTCGCCGCAGATTCTGTTTGAATTT
CTTGATATTTCCAGCATTTTCTGTTTTTAATTTCAGCTTTCATATTTCTAGCATGCATAT
>M00285:128:000000000-BF978:1:1119:15766:11927_1:N:0:46
GCCCAGTGATTTTAGGTCAGTTTAGTCACTCAATCCTTGGCTATATGGTACAGCATAGGATTGCCTTCTCTCACTAGGCA
TCCTCAGTCCAAATGTTTATCCTGTGAACCAAAGTGCATTGAATTCAAGCAGCTGACAGTCAAAGGACAGTTATTTCACT
AATCTCAATTGCCTACAAGTCCCTTGCAAAACAGATCTAATCTTCCCATGGAAACTATCAAATTCATTTTTCACCATTCT
CAAAAACTTCAGTGTAAAATGGGAATACAGCTAAAGTGTGACAT
>M00285:128:000000000-BF978:1:1119:6992:11928_1:N:0:46
TGTTAATTAAGACTAGGTTGAACCAAATTTTCAACACAAATCCCTGCCACAATGTGATCCGCAAAGTTCAAGGTTGGAGT
GTACATTCACATGTGAACCCATTTTGTGATCCAGTGGGAACCAAAACAGGAATGCGATAACTTGCTGTATTTATTGGGTA
GACCAGTTTTCAAAGGGGCACTGTTAAAGATGGGAACCGTCTGCTTGTATAACTTAAGGCAATCAGAAAGGTTGAAGGAA
AAATTCCAACAATGAAAAAGAAAGCATTGTACAGCCAATTAAAGTTGGAAAATAAACCA
>M00285:128:000000000-BF978:1:1119:11492:11929_1:N:0:46
CCCTGGTCGAGATGTAGTAGTAAGTATTTTATCCACAATTTATGACCACATATTTAACAAAAAAAAGCATGTGCTTTTTT
ATTAGAAAATAAAACAATCTTAAGATACTG
>M00285:128:000000000-BF978:1:1119:25731:11929_1:N:0:46
CACTTATAAAAATCACAAAGAGTAGGGGTCCCAGAACAGATCCCTGTGGAACACCACTGGTCACTGACCTCCAGGCAGAA
TACTCTCCATCTATAACCACCCTCTTTCTTCTATGGGTGAGCTAATTCTGAATCCAGACAGCCAAATTTCCCTGGATCCC
ATGCCTTCCTGACTTTCTAAATGAGCCTTCCAAGAGGAACCTTAACAAATGCCTTACTAAAATCCATGTACACCACATCC
ACTGCTCTACCTTCATCTATGTTCTTTGTCACATCCTCAAAGAAT
>M00285:128:000000000-BF978:1:1119:10091:11931_1:N:0:46
CCGGAGGAAACCCACGCAGACACGGGAGAACGTACAAACTCCTTACAGTCAGCGATGGGAATCGAACCCCGATCGCTGGT
GCTATAACAGCATTGCGCTAACCGCTATGCTATCGTGCCGCCCCTCCAGTCTTCCCTGGTTTTCTGGAAGTGAACGTAGA
TTGTTTTAAAAATAAGATACAATCAATCGAAAGCATCTTTATTTTTCAATTGCAATACATGCCTGCACATCCCATGTGAG
GCAACTGTCTATCCTGGGTGTCCTTCGGAGGAGCTAGGCACTGCATTACCGGATGTCTGT
>M00285:128:000000000-BF978:1:1119:16134:11932_1:N:0:46
GCAAAGTCTCTTCCAGGGATGCCTACCCTAAAAAAAGTTCTCCTCCAACTGGAGTTCTGTGAGACCCTCTCCCCTTCCGT
GATCTCTGCTTCTCTCCAGCTCTTTGACCACACGCTCAACCAGACTTGTTTCCACAGCAACGTGGCCTTCCTGGGCACTC
ACCTCCACTGCCATCTTGTGCCAAAGGGATTCCAGTTCTATCTCCAGACCTCCCCATTTGGCCCCACGTGTATCACCTGA
ACTCGCCTGTCCCCTTCCTGTGT
>M00285:128:000000000-BF978:1:1119:9662:11933_1:N:0:46
AACCTACCTCTTGTGTTCAGTATTATTATCTTTTACACACATACTTCAATGGTTCTGAACTTTCCTGTGCCTCCCTTCAG
ATCAAGACTTTGTTCTTCCTTTCTCAAGGTTTCCACCATCACAGCAATTCTCTTGTGGGT
>M00285:128:000000000-BF978:1:1119:12926:11933_1:N:0:46
CCAAAACCCCCGATTCCCTATTTTACAAAAACTCATCAGACCGAAATATGCTCAGCATCTGAGGGTTCACAGTACTCTCC
GGGAGTAAGGAATTCCAAAGATTCCAACAAAACTCACATACATCTCAGCCTGTGGCCCAGATTCAATACTTGGCTCACGA
CCTGAACCCAGTGACCTATAATCCAGACCCCAAACCTACCCAGTCCTTCATGGCATCAGTGAAACCTACTGATGTAGAAC
AAAGTCATTTGGCCCATTTTATCTCCGACAGTTGGATAAGATTTATTTTCCCCAAAAAT
>M00285:128:000000000-BF978:1:1119:8175:11933_1:N:0:46
AGAGATGAAATTACTGAAGAATCATCCAGTGAGGCTTTGTGTGTGGAGCTGAGAAAAAAGAATGGTATGATCACATTGTT
GGGATTTTACTATAGGCCCCCAAACACTCAATGGGAAGAACAAATATGCACAGAGATTGCGGAGGGTTGCAAGAATAATA
GTTGTCATAATAGGGGATTTTAACTTAAGGGGGACATTTTTCCACACAGATGGTGGTGGAGATATGGAACGAGTTGCCTA
AGGGAGTGGTAGAGGCAGGTACAATTACATTTAAAAGACATTTAGACAGGTTCACGGAT
>M00285:128:000000000-BF978:1:1119:11332:11935_1:N:0:46
GACCCCAGTAACGTTTACTGTAAGCCATTCTTCCTATATTCCCTTCAGTTCCTCCCAGGTTGTACCTCTCACCAGCACAC
CAGGGGCAATTTACAGTTGTCAATTCAACCCACAAGTCTTTGGGACGTGGGAGGGAATAGGGAAGAAAGCCTTGTGATCA
CAGGGAGAATGTGCAAACTGCACACTGCCGGCACTGGAGGTCAGGAGAATCGGAAGAGCACACGTCTGAACTCCAATCAC
CCCGCGAAATCTCGTATGCCGTCTTCTGCTTGTAAAAAAACTAAAAACTCTAATAATAA
>M00285:128:000000000-BF978:1:1119:16272:11936_1:N:0:46
GTGCCACTAGGCTCAAGGACAGCTTCTGTACCACTACTGAATGGTTTCCTAATACGATAAAATGGCCTCTTGACCTCACA
GTCTATCTCATTATGACCTTGCACCTTATTGTCTGCCTGCACTGCACTTTCTCTGTAACTGTGACACCTTATTCTGCATT
GTTTTCCCTTGTACTGCCTCAGTGCACTGTGTAATGAATTGATCTGTATGAATGGTATGCAAGACTAGTTTCTCACTGTA
CCT
>M00285:128:000000000-BF978:1:1119:17353:11936_1:N:0:46
TGAAGGCTAGACGGGCTTAATGGCAGATTTGATCCCTATCAGTAAAATTCCTAAAGGTCCCTTTGGCAACAGCAGTGCAG
AGGAGGGTGCAATAGATTCTGGAAGATCTTGGTTTCATTTATAATGCGGGTGACAACATTGTTCCCGGATACCCACATTA
TAATGAGGTTGCACTGTATGTTAATGTTTTCCTTTACATGATACCCATAGAGCTTCATGATTGTCGATAGATTTTAGCTT
GTTGGCATTGGGACAAAAATGTTAACCTGTGCTCACATTATGCTGCTGAGGAACTGC
>M00285:128:000000000-BF978:1:1119:5651:11936_1:N:0:46
CAGACAACATCTGGGCCTCACTGCTGTCTGGTCGTGAGCTACCAGTATTTCTGAAGCCCCTTTCTAACTTTGAGCTAAGA
GCTACCTAAATGGAAGTGGCTTCTTTTCAGATATTTGTCATTTATTGGATTCACACCCCAGTCTGTCTTAATGCTGGTTA
GTGCAAAAGTAGGAGCTTTTCCGATTTGTCGCAGGTTTAAGGCAGTATACTAAATATTCTTG
>M00285:128:000000000-BF978:1:1119:25232:11937_1:N:0:46
GCCGGCCATCCCACTCTGTTAAAAAAAAGAAAAAAAAAGCCTGCGCATGAGAGCCAATCAGTGACAGTCTGCGATGTCAC
TTCCGCCCAGAGGGGGCGGGACTTGTAACTGGCTTTAAAGGGCCAGCGCGGGAGATTCAAAATAAAAATCATTTTGGAAT
ACAAACCTTCGACTGAGTCTAATTCTTAGCTCGGTGAGTAGCACCACGCTACATTTGGTTACCCCGACGGACCAGATGGG
ATTTGGACCGAAGATGAACAACCCTTCAGGCCTTCATGCAGGTTCTATTAAACTGCCACC
>M00285:128:000000000-BF978:1:1119:26806:11937_1:N:0:46
ACTTAAGGACAGCTTCTTCCCCACTGTGATAAGATTATTAAATGGTTCCCTTATACAATGAGATAGTCTATGACCTCACG
TTCTATCTTGTGTGACCTTGCACCTAATTGCACTGCACTTTCTCTATAGCTGTAACACTTTACTCTGTACTATCACTTTT
TTTACTGTACTACATCAAT
>M00285:128:000000000-BF978:1:1119:19858:11939_1:N:0:46
CATCAGCTCCGTTCCTCTGAATTTAAAAATAAGTTATAGAAGGGGAAACTACATCATGTGAAAGTATTTGAATAAATGGA
CTCCAAATATCTTCAAAGCGAAGAATCAACAGTACCACTCTTAATTTTTTCCAAATTAAGACATGATATTGTTTGAGAGA
ACCATTGAAAGATAGTGGGGGGTATTGGATCCTTCCATTTAAGCAGAATGGCTCATTTGGCCATCAGTGTAACAAAAGCA
ATCATACGGTTACAGAAGCAGTTAAATGGCCAGACTTTATCCATGG
>M00285:128:000000000-BF978:1:1119:8156:11940_1:N:0:46
ATTGCTTTCTTTTTATGATTACCTATGATTTACTTGATATTTTTATAATACATGTGTAAACATTGTAGTTATATATCTTA
ACCTGTAATGATTTGTTATCAATAAAAAGATTGAAAAAGAAAGAAAGGAGCTGATCCCATGCCCCTGCATTGGCTTAATC
GTATTTTGACAACTTACTGTCAAAGGC
>M00285:128:000000000-BF978:1:1119:19100:11941_1:N:0:46
AAATTCAATGGATTATGCTTCGAAAACGCTGATTGAGCCAAATAGGAAATATGTTGCTATATGAGCGATTGCCTGTTCAG
GGATAAGAGAGACAGTTAAGTAACTGATACCAAACGACTCAGCACCAAGAAATACATACACTACAATTGTTGTCCTGTAG
ATACGCCATGGGTTTGTGTAGAAAGCGGAAAATAAATGGATTTACCTTGTAAAATGCTGTATTAGCCAAATAGGCAATTT
GTTGCTATATCAGCGTTAACTTTTCAGGGGTAAAGAGTACACTTAAATGAATGTTCCTA
>M00285:128:000000000-BF978:1:1119:26836:11943_1:N:0:46
CCCCTTCAAAGCAATTCATTGTATACAAAGTGCATTTTAACATTTCTAGGATGAAATTAACTACTTACATAAATACAAGT
TTTTAAAAAGGAAGCCTCCAACCTGATTACATCACCTTGAAACGAGCTTAATTTATACCTTAAATGATTTAAATCTATAG
TTCTAGAGTTGCATAGAGTTAAATTAAAAGGCTAGGTCTTACTTAGCAATATGGAAAGTAAACTGATACCTGTTTGAAAA
TAATCCTC
>M00285:128:000000000-BF978:1:1119:19625:11943_1:N:0:46
GCATTCAAATAGATTTAGCTTTCCCTCACAAAGCTTTAGGTCAGTAAAAAGAAAATAATATCTGGTTTTTAAACCCTATT
TGTTTCATGAATAATGTGTTATATTATGTTTTAAATATAAGAAAAATGGAGGGTTATGGGCTGTGTAGGATGGAGGGGTT
AGATTGATCATGGTGTAGGTTTATATAGGTCAGCA
>M00285:128:000000000-BF978:1:1119:28337:11945_1:N:0:46
TACTGAACAGGAGAAAAAGTAATTCAGAGGGAAACTACAAAAACTAATCTGAGTTTAACAAATCCAAAGTTTCATTTACT
TTAACAGATTCACAGCTGCTGGGCCTTATTTTTGGTATTTTCTTCACAAAATGTTTAAGCTCTAAAGACTGTGATAAAAT
GTGTTATATAGTTGTATAAATAAAACAGTAGCACATATTTCTAAATGTGGTTCAAATGGGGTTTTTTGTTAGCTTACAAA
CTAAATGCAAATCAAAAATCATACCGATTAATTAATTATTTTGCTGCCTAA
>M00285:128:000000000-BF978:1:1119:19740:11947_1:N:0:46
AGCGGCCCGGCCAAACCTGAGGTGAGCGGACAGAATTAGACTCATCCAGTTAGGGTCAGGTAGAATTTTCCATTGAAGGG
GCAGCCCAGCAGCCTGCCCCTGGAAGAGCAGAGCAAACCGGACAAACCTGAGGTGGGTTTTCAGAAAAAGACTCATCCA
>M00285:128:000000000-BF978:1:1119:10232:11949_1:N:0:46
ATTTCATGCCCCTATATATCTTACCACGCCCCTTTCTGCTCTTTCTGCTGGAGTGAACTGTGATTTCCTTCCGTATTTGA
CGGAATATTACTCTAAGTTTCTTACTGAACAATCACTCCCTGAATAGATCTGTGCTGTTTCCTTTTTGAAGATTTGGAAA
ATAAATTGGCTGTTCAGCAATCATTGGGCAAGTTCCTAATAATCATCTCAACTTAGCTGACTTGTGGGTATATACCGCGG
CACTTGCAATAATATGTTCCAGGGTCAGGCATTACGCCCCACCATGCCTGCAGTGATGTG
>M00285:128:000000000-BF978:1:1119:17467:11951_1:N:0:46
CCGTAGATGCTGCCTGACCTGCTGAGTTCCTCCAACATTTTGTGTGCACAGCCTGCAAGGGTAAGTGGTTGGTGACCAAT
GTTAATGGTCTTCCAACCAAGAACACTTAGGAGCTAGTGATCTCACATAACATTAATAGTGCCCCCTTTTCTATCAGATC
GTAATTCCACTGGCTTCTTGTTACTATGTGTGATCCAAAAGTAAGGGCTCTTTAGAACACAGAATATTAAACATAGAACA
TCACAGCACAGTTCAGGCCCTTCAACCCACGATGTTTTGCCAAAGTTTTATCCTGCTCT
>M00285:128:000000000-BF978:1:1119:26946:11951_1:N:0:46
TCCTCTCTTACCTCACTTCTAACATGCCTGTAGCATTGCCTTACCTGTCAGGCTTCTTGCATTAAAATAAGTGCCCTTCT
TTTTTTTTAAAATAAGTGCCCTTCCTCACTCCCTGTCCTGCCTACTGAATTTGTTCACTTTAACTTCTGTATTTGCCTTT
ACTTTCTCATCTGCCACACTACTGCTTTGGGTCCTCGTTCCCGCTCCCCTCTCTCCCGAGCGCCCACCACTCCCCCCCGC
CCTACCGCACATCCCCAACAACCCCCCCTCACCCCTACTCTCCACTCACCACTCCACACT
>M00285:128:000000000-BF978:1:1119:23070:11951_1:N:0:46
AGTTTTAACACTTAAGTATGACTTGGTGTTCTTCTGTTGTTGCTGGTTTCGTAACAAAATTGGGGGCTCGTCCGGGATCT
TCCCAAGATTAATGAGTGTCGTTCTGTGATCCAGTCCAAAGATTTGGTT
>M00285:128:000000000-BF978:1:1119:5931:11952_1:N:0:46
GCTACCAAACGACTCAGCACCAAGAAATACATACACTGCAATTGTTATCCTGTAGATACTCCATGAGTCTTGTGTAAAAA
GTGGAAAATCAATGGATTTAGCTTGTAAAACGCTGTTTTAGCCAAACAGGGAATCTGTTGCTACATCTGCGATTTACACT
TCAGTGGCAAATGTTACACTACAATAAATGTTCCCAAAGACTCAGCACCATGCAATACCTACTCTGCAATTGTTTGCCAA
TAGTTACACCATGAATTTTATGTAGAAAGTAGAAAATCAATGCATTCTGCTTAGAAAACG
>M00285:128:000000000-BF978:1:1119:27017:11952_1:N:0:46
GATAATGAATACTTCTTGGATTATAATATTACTAAAATCAGAGTACAAACCTTTCCTTTGCTTTTGATATACTCAAACAG
CTCCCCTCCACAGGCATATTCCATGACCATGAAAATATCTGTAGGAGTACTGATCACCTGGTATCTGTTATAGAAAAAAT
AGAATAATTTTGCATTATTCTGAAAAAAAAGTAAATAAAATGAATATATTGACTCATATAATAATAAAAAAAATTTCATG
ATCATTAGGAATTTTCCATTTAGATGAGAAACAACATCTTTGGAAAGGTGGATAAACT
>M00285:128:000000000-BF978:1:1119:2014:11953_1:N:0:46
CCTTAAAGTCCTCAACCTTGCCTTCATATCATTTGTGGCCTCCTCTGACAACTGACAACTCTCAGAGACTTCTTCACCCT
TCCACTTCTGATGTCTTGTGTATGACTACATTTTTTTTACTATTAATGTTGAAGGCAGCTTCTTTGGGTATCCAGACCTT
CAACTCCAGAATTTCTTGCCTAAATCTCTCTTCCTTGAATATGATCCTCAAACGATGTCCATGACTGTTTTGATATC
>M00285:128:000000000-BF978:1:1119:13010:11953_1:N:0:46
ACCCAATCTCTTGAAGTTTATTTGACAATTACAATACTGTTCTGATAATCTGTTAACATAGTCATAGAGCATGGAAATAG
GCCCTTCAGCAGAAGACCAAGATGCCTACCTAAGCCAGTCCTATTTGCCTGCATTTGGCCCATGTCCCTTT
>M00285:128:000000000-BF978:1:1119:14568:11954_1:N:0:46
ACCAACGTTATATCCACAGGTCCCTCCAATTCACTGGCAGGATGTGTAAATCAACATCAGCATTCTCTCTGAGGCCAACA
GCCCCAGCACTGAGGTCCTAATTACACAACCTGCTGTGGTGTGCAGGCCATACCATTCACATACTGGTCCTCAGACTCCA
AAAACAGACCCTCTATTCAGAGGTCTAACATGGGAAGAGATTAACAGGCAGACAAATGAAAATATTCAAGGTTGTACTCA
AAGCCTCCTTGAAGAAACAAAACACCCCCACTGTCTCTTGACCCATAACTGCTCAAAGTG
>M00285:128:000000000-BF978:1:1119:29044:11955_1:N:0:46
AAATGATTGTTGTAATGACATGCACTTATAATCGATTAAGTGTGATACCATCCCTGGATGTTTTAAATAGATGTCAGAGA
AAGGGATGAAGTTGATGGCAAGAAAATGGAACTTATGATGAGGATGAAAGGCAATGGTTCAGCTGGAGAAGAATTTTGCT
TAACTGTTGTTGGACTAGCAGTCTGATGCTCCAGAGATCCAGGAACCTGCAGCAGGCATGTGAAAGTTGACACTATTATT
TGGGATGATGATGTTGAGAGAGTGCATGTAGATGAGAAATAAAAGGTTGAAAAAATAGA
>M00285:128:000000000-BF978:1:1119:29325:11956_1:N:0:46
TAAAAGACATTTGGATAATTATATAGATAGGAAGGATTTAGAGGAATACAGACAAATGGGACTTGCTTAGGTGGGCACCT
TGGTCAGCATGGATGTGTTGGGCCGAAGGGCCTGTTTCTGTGCTGTACAACTGTGAATCTAGAGCCTTTGTCTCCCTGAA
GCATAGCAGGATGACCATGCAGAGGATATGAAATCATGAGAAGCACAGATAGGATGCATTGTCCCAGTGCTTTTCCAAGG
GAGGGGAGTCTAAGACAAGAGGGTGTAGGTTTAAAGTGAGAGGGGAAGATTTAAAATGG
>M00285:128:000000000-BF978:1:1119:26391:11956_1:N:0:46
AACGAGACATTTTAAAGTATTTTCCAAAAACATCCACAAATTCTTTGCATTATATTTTAAAATAAGATTTTGGAAATCTT
AGTGGATTAGTTTAATAACTATTAGAACAGACATTCACAAAGCACTATCATAAACATTTGTAATCACAAAAGGACTGAAT
GACATCCAGGTCAACCACTGAAATATTTTATGAAAATTTGATCTCTAAATTGAG
>M00285:128:000000000-BF978:1:1119:18555:11958_1:N:0:46
ACCCCTCAATGAGGACTAGTGTGTGTTCTCCCAACTTCCGCTTCCTCAATTCCACTATCAATTCCTTGGTCTTGCTGACT
TTGAGTGCGAGGTTGATGTTGCAACACCACTCAACCTGCTCATCACCATCTGAGATTCTACGAACAACA
>M00285:128:000000000-BF978:1:1119:15912:11959_1:N:0:46
AGATTCTGAGGAGATTTCTTTGAAAGTAACTATCACCGTTAGTTTATTATCATATACACAAGGGTGCAATGAAATTTCTT
GCTTGCCTGAATCTCA
>M00285:128:000000000-BF978:1:1119:26126:11959_1:N:0:46
TAGCTTTTACCCCTGAAGACTTAATCGCTGATACAGGAAAGAGATTTCCATTTTGTCTAATGCAGCGTTTTTAAGCTAAA
ACCATTCATTTGCCACTTTCTACACATCCTCAAGGAGAATCGACATGAAAACAGTTGTAGTGTATGTATTTCATGGTATT
GAGTCGTTTGGTAAATGTTATTTAACTGTACCTCTTACCACTGAAAACGAAATCTCTGATATATCACCAGACTTCTTACT
AAGCTAAAACAGCGTTTTTATGCTAAAACCATTGATTTGCCAAATTCTCCACAAAACGC
>M00285:128:000000000-BF978:1:1119:2984:11959_1:N:0:46
CTTCCATTCTATTAATGTCAAGCCTTATTCTTCAATATTTTATACAGGTCGGTGCAAACCTATGGAATTAAAATGAGAAC
AGGTTCTCACTGCGGAGAAGATGGCCACATTCCTCCCAATCTCGTTACCCATCACAGACCTTGCAACCCTGCAAGAATTC
TGAATTCCTTCAAATTAGGATGTCACTCAGGGGTG
>M00285:128:000000000-BF978:1:1119:20843:11960_1:N:0:46
TGATGAGTCTAAAACATTGACGTCCCAGTGGGCATACTTTTAATTTCCATATTGATGCTGACTTGCCTTGGAGTTTGCTC
ATAGTTTCCACATTATAGTTTCAGTTTCTGTGGGTAAGACAAATGAACATCAAACACATTGAAGGTGTCATTACAGTAGC
CAATGGCATCAGAACAATGTCAACTGTGCTTGGATTAGTTGTGCTCAGGATGCCCAGTCCAGTTCCCTGATGTGCTGGAC
TTTGTTTTAAAACATACACTTGATGAATTCTATAAATGATGTATGCAAAACAATTGGGC
>M00285:128:000000000-BF978:1:1119:23102:11961_1:N:0:46
GGTCCAGAGGAAGATTATTGTGATCACTAAAATCAGCCCCAAATTTTTAAGATATTAATCGGCCACACATACACATGACT
CAATCCAAAACACAACCAATTGTTAACACATTGCTGAACATGGATCCAGGATCAACCAACGTCCTTCCCTCGGCCCATTC
CAGCTGTCACACAAGGTCTCTACAACTACAGGTTAATCAAGAATAGGTGGAAAGAAGTGATTAGGCCAGGTTCCTGCAAC
AAGAATTGTTGATGTTTGTTTGCTGTTAATGCAGCTCTCCACCCAGCAATACATGCAT
>M00285:128:000000000-BF978:1:1119:4584:11961_1:N:0:46
CCCCAGGCGAGGTCTTCGGTGATGTGAGTCCCCAGGAATTTGAAGCTTGTGAACAGCTTGCAGGCAGTACTTTATTTCCA
AGGTCACACAATGACAATGCCCATTCTGGTGAGCTGTCTTAAGTTTCCAGGTGCTCCGGAATCAGGGAGGCCCTCGGAAG
TCGGATGAGTCCATGCAAAGCCCAGATTTCCTTCACGGTACTGTGAGGTGCCACATGTCCAAATTCCTTAGGATCGCTCG
AATTCCCTCCCGACATCTCTTCCTCTCCTCCTTTAACATGTCAATAGCACAATAAAGCA
>M00285:128:000000000-BF978:1:1119:9016:11961_1:N:0:46
GCTGGTGCAATTTCCCAACCATTCCATGTCCTTTGATTTATGACGTTATTCTTAATTTCTTTAAATTTACTTAGCTATCA
CTCATTTAAAAGTGACTTCTTCAGGTCACTCGAGTGGACTTTAACTGTGAGTCTAATTTTAATTCTCCTCAGTCCCTGTG
>M00285:128:000000000-BF978:1:1119:26364:11962_1:N:0:46
GAAATTTCCATCATTTTCTTTTACGGAATATAATTAAAATATAATTAATGTATATAATATAATTAACAGTTATCATTTAA
CATCTGAAAATGTCTAGCATAACACTCAGTATAGTGGGGAAGTATGGATAGACAATTTTTACTGGCCTCACTGATGTTAA
TAAAAATGACTAGAGATGAAACTTAAACTCACCATCTGCTGCCCCTCTCAATTAATCTTTCCTAAGGGTAATTATTCCTC
CCATTATCCCATTATTCCTCCCATGAGTTCCATCTCTTACTCAGATAACATTGTGGTGAC
>M00285:128:000000000-BF978:1:1119:26997:11962_1:N:0:46
GACAGCGACGAGAATCGAACCCCGATCGCTGGCGCTGTAACAGCGTCGCGCTAACCGCTATGCTATCGTGCCGCCAATAA
AACATCACTAAAGAGACTTTAAGAGGATGTAAGATGAAAATCACAGTGTGGGTACTAAATTCCCTTGTTAGCAGGAAGGT
AATGGGCAGATGTGTTCATTTTCCATAAGCAGATAAAGAAAGAAG
>M00285:128:000000000-BF978:1:1119:25440:11963_1:N:0:46
GTTTCCATGCTGTATTACTCCATGACTTTATGACTCTAAATCCTCTCACAGCAACTGAGCAATTCACCGAATACTCCAGA
ACTCTGGCATATTCGCTGAATTGCAATGATGAACGTTGCACCTGGATTGCTGTTAGAAAATCATTCGGTT
>M00285:128:000000000-BF978:1:1119:17188:11963_1:N:0:46
CAGTTAGAATTCTAGAATACCAGTAGAATAAGCCATTAGAATTTGACTTTATTTGGTGGTAGCAAATCACTATTCTGAAA
CACACTGTAAAGTCACAAATTATACTCTCAAAATTCTTAAATGGATTTGAATTTTGGCAGCAAAGTACCACACACAGCCA
CTACAATAGATCGGAAGCACACGTCTGAACTCCAGTCACTCCGCGAATTCTCGTATGCCGTCTTCTGCTTGAAAAAAAAA
AAAACAAAACATAACTAATACATCTTGTCCAATATTCTCAATACACAGAAGCAAATATG
>M00285:128:000000000-BF978:1:1119:18807:11965_1:N:0:46
CAGCGTGTTATAAGCTAAAATCATTCATTTCACAGTTTCTTCACAAGACCCATTAGTATTTACATGAAAACAGTTGTACC
GTATGTATTTCATGTTGCTGAGTCGTTTGGTAACATTTATCTAAGTGTACCTACTACTGTTGAGAAGTTAATCGCTGATA
TAGCAACAGAATTCCTATTTGGCTAAAACAGCGTTTTTTAAGTTTAAACCATTCATTTGCAGTTTTCTTCACAAAACCCA
TGAGTATCTACATGACAACAGTTGTATTGTGTGTATTTCATGTTGCTGTGTCGTTTGGT
>M00285:128:000000000-BF978:1:1119:14527:11965_1:N:0:46
GCTCTCTCTATATCTATGTTTCGTCTTCAGTTGACAGTGCTTATGAAGGAGCCTCTACTCGTGTTTCATCTTACGGCTTA
CTGAACTGAACTTTAAGAACTAATTCCTGGACTTGGAGTTTAGGAATTTGCAACACACACACACAATGAGTAGTTTTTGT
GGTTACAGTTTAAGATTCTAATATTTTGTTTTGTACT
>M00285:128:000000000-BF978:1:1119:26505:11965_1:N:0:46
TGTCTACCATATCAATGCCTCTCGTAATTTTATATACTCGAGATCAGCCGTTGTACAATTAAATTGTGGAAATGACTGTT
CCTATCCTATATTCCTGGAAATTGTCATTGATCCTTCAACTGTGACCCTTCATACTGCAACATTAAAAGAACTGCTCTGC
AATTGTGCTGGTGAAAGCTGATTGGTTAATTTAGTCTTGTTTGACATGACATAAAAGGAAATGAGAGGCTGATCTCAATC
CTTTGCAGTCAACACAGGGAAGAAGCTAATACATTACTTTTCTGTAAGTGAAATAGTGAT
>M00285:128:000000000-BF978:1:1119:21444:11965_1:N:0:46
GTTCTATGCCCTGCCCTTTCAAGTACCTCTCCAGATGTATCTTAAGTGTTGTTACTATTCCTGTCACCACCATCGCCTCA
GGCAGCTCATCTTACTTACCAACTATTCTTTGTATGAGAAATCCTTTAGATCCCTTTTAAACGTGTTCCCTTTTATGTTA
AACCTCTGCCCTCTAATTTTGGACACCTTACTACAGGAAGCAGACAGACCCTGTCAATGTCTCTCATAATTTTATGCGAC
CTCTTACTCCAGGGAAAACCAACCCCGCCTATCCAATCTCTCCTTGTAACGCAAGCCCTC
>M00285:128:000000000-BF978:1:1119:19339:11966_1:N:0:46
GTTGATAATTCCAGTCTGGCTAATTACCAACATGTTAGTCTATTCCTGCATCAGCAGCAAAGTGATGAAAGGTGTCATCA
TCGTGCTGTCAAGCAGCATTCACTCACCTATAATGTATTCCCTGGTGTTTAGTTTGGTATCTCCTGGTGTTTTAATCCAA
ACATGGAGAAAGTGGTATTGAATTTCTCAGCTTTGTTGAGAGGAACTTCCTTTTGACAATGAACAGTAATTGACTGAATT
CAGTAACAAATTAGGCC
>M00285:128:000000000-BF978:1:1119:22059:11968_1:N:0:46
GTAGCCATCAGGGGCATTTGACAACTTGCTACTGACAGAGGTCATCAAACTGCTTTTAAGTATCCAAAATGATAGAAGTA
ATTTAAAGAAAAATGGTTGCAAGAGTTTATTATGTAAAGTTACTTCTTAATTTTTAATCACTAGAAACTAAGTAAAAATA
TTAAGTAAAGTAAAAACTTGTCTGTGCTTACGTTTTCAGTCAAGTTCCGTGGTCCAATTAAAATGAGTGTTCTTGTGCTT
CATATACCAGACATGCCCCAGTCCCTCTGAAATCAGCAGTGGCATCTGACCTGGAGCCC
>M00285:128:000000000-BF978:1:1119:20443:11968_1:N:0:46
GGTCAAATTTTGTTGCTCACTTCTTGGGCTTTGGGTCAGGGCACAGCCTCCAACCCCATGTTGGATTTTGCTGACAGCTA
CAGACTGGGTTTCTGCATTTGGCAAGACATGCAAGGAAAACAATTAGTTTCTGTCAGATTCACAGAGTGAAATGGCAAAC
ACAGATTGTTTTATCTTCA
>M00285:128:000000000-BF978:1:1119:15756:11969_1:N:0:46
GATGTTGCTTGGAACAATCTGAAAACTGTGTCTTAGTGAAAGTGGTTTATATCCATTTTGTGAGTTAATGGTATTGGTTG
TAGTGGCATGGGGATTGGGGAGTGGAGGACAAGCTCGGTTGGTGTTCTGTCAGCAGTGATGGCTGTATGCTGGCAGACAC
AGGAGACTGCAGATGCTGGAGTCTGGAGGAAAAAAGCAAACTGCTGTGGGAGCTCAGCGGGATGGGCAACATCCGTGGGG
GGAAAAGAACTGCC
>M00285:128:000000000-BF978:1:1119:21985:11971_1:N:0:46
CGCAGCAGAAGCAAGCCTGCACGTATTCTATTTAAAGATATTGTCATTACAGTAGGTTTGTTGGGAATTGAGTCATGAGA
GAGCTCATTGCATTAATTGAGCTGAACACTGCACCTAGGACTCTTTCAGTGAGTTTAGGATGGTGCAAAGATCAGAGAGT
CAGAGACTCATACAGCAGATAAACAGCCTGCCAGGCCAACCATCAAGTACCCATT
>M00285:128:000000000-BF978:1:1119:17414:11971_1:N:0:46
ATCTCTGCACTCTTTCCAGCTTAAAGACGTCTTTCCTGTAACAGGGTGACCAAAGCTGTCCACAATACTCCAAGTACAGC
CCCATCAGCCTCTTGTACAACTGCAACGTAACACCCCAACTCCTGTACTTTTAATAGAA
>M00285:128:000000000-BF978:1:1119:24157:11972_1:N:0:46
AATGAAGGACTCCTTCCTTGCTATTACTTATTGAGTCCTACTCTTCTGCTCAGACACTGAAGCGCCAGCAGGAACCAAAG
ACACAGTGGTGCAGGAAACTACAAATGCAACCTGACTGACAAAATCAGGTCAACTTCACATTGTTTATGATCCAATTTTC
TTCCAGCAACAAGTGTTCCAGTTACATCTGGT
>M00285:128:000000000-BF978:1:1119:12488:11973_1:N:0:46
GGAGATTGTAGATAGATATAGGAATAATGCAATTGTAATAGGAGGTGATTTTAGATTCCCTAATATTGACTGGGACTGCC
ATAGTCCTTAGGAATTAGATGGGACAGAATTTGTTAAGTGTGTCCATGAAAGTTTTCTCAAGCAATATGTAGATGGCCCT
TCTAGAGAGGGCGCAATATTTGACCCCGTTGGGAAATGAGGTTGGTGAGTTGGCTGTTACATCAGTG
>M00285:128:000000000-BF978:1:1119:23293:11975_1:N:0:46
AATGATTTCTGAGTAATCTTCCACCATCACTATTTCACCCAGCTGATAATTAGCCTTTAGCTGAGCTAAAAACCTACAGA
ATTCGTGGTAGTTGCTTGCATCAGTGAACAAAATCATCCTATTTTAAGTAAAAGATGGTATAATCAGTTAAATACCTGAA
AATCAAGTCAGTGACCCAAAACATTATCTGCTTTCCTGTCCGCAAATGCTGACTGATCTGCTGAGCATTACCAGCATTCT
ATTTTTATTTCAGATTTTTAGTATCCGCAGCTTTTAAGCTTTTCAACTACCCCATGGTT
>M00285:128:000000000-BF978:1:1119:13870:11975_1:N:0:46
ATGCTGGAAAGAGAAATGGAGATGAAAGTATAAATATCTCAGATTATAAATATGAGTTATGCACTGTTGTGACAAAACTA
TTAAATGATATGTTAAGATTATAGTACATTTTGCATGTAAATGTTAAAATTGTAGTACTTTTAGATTCTATATGGAGATC
ATTTATGATTTTTACTGCAATGATTTTTTACAAGCAGTTGATAACTATAACACAGAAAGTCCATTCATCACCAGCTTCAC
TCTTCTCCACAAGTCCAAGCAGGATGATGATATTTCAGCCAGTCGATTTGAGGACAATG
>M00285:128:000000000-BF978:1:1119:14259:11976_1:N:0:46
AACATTTGATTAGTTTGTCCCACCATAAAAAAAAATTATTGGGGAAACATTACTAGGGTCTAACTATGTCTTTGATGGCA
TTTTAATGCTCTGTGCCTAGACGCATAGAGTATTTAGGTAGCAATAAATGTAAAAGCAGGAGATGACAGGAATGCGTCAC
CTGGTATTGGACACAAGGATGAAAAATTGGATCTTTATTCCCAAATGGGAAATATTATTATTTCAAA
>M00285:128:000000000-BF978:1:1119:14119:11976_1:N:0:46
TGTTCCAACCATCCTCTGGTTGAGAAGGTTCTTCCACAGATCCCATTTAAACCTCTTACCCTTGCCCTAATTCTATGCCT
CCTAATTTTAGATACCTCTGTTGTGGGGAGAAGTTTCCTACTATCTGGCCCCTCAATCTTGTACATCAGGGAGGAGGTAC
AGGAGCCCGAAGACCCACACTCAATCACTCAGG
>M00285:128:000000000-BF978:1:1119:25948:11976_1:N:0:46
AGAAGAGGTAAGGGGAAAAGACAGACAGTGCAGGGTCCCCTTGTGGCTAGTCCCCCCCAGCAACAAGTACCCCGTGGGAT
ACTGCTGCAGGCATAACCTATCAGGGCAGCATTGTAGCATAGTGGTTAGTGTAACACTATTACAGCGCCAGCAATCAGGG
TTCAATTGCTGCTGCTGTCTG
>M00285:128:000000000-BF978:1:1119:22400:11977_1:N:0:46
ATGGAATCTTGATAAAGATTAACCATGATGTAAAGCAAAGACACAGGGTTTCATCAGCCTGTTCCATTCTGGACTCTGAC
CACTGGGAGATTATCTGGTGGAAAACAGCTCAGTCTGTGCACTCTGGCTAGTTATTGCACCATGGTTGGTCATCCAGATT
TCCTTGAAATTATAA
>M00285:128:000000000-BF978:1:1119:15698:11977_1:N:0:46
ACTTCTGCAGTGCTTTTCCTGTAGGTGCACACTTCAGATTTATCAGGGCCCTTTGATGCCACACATTCAAATGCTGCCTT
GATGTCAAGGGAAGCAGTTACTCTCACCTCATCTTGTTTGGACCTCATTTGCTGATGATTCAGAGTAGACTGGTAATTAC
CCAGACTGGATTTGG
>M00285:128:000000000-BF978:1:1119:15091:11978_1:N:0:46
CTCAGTGACAACATGGAGCGTTTCCTGCTCCATCCCCTCACAGCCATTCTGGGCGCTGGGAGGTAGCAGCGTACTGTGCT
GAGCTGTGATACCAAGCTCGCTCCAGTTGGAAGCTGTTTGCAGAAGGTGCCTATGGTTTGATTTTGTTTAGCCTTTCTCC
CTCCACAGCAATACAAGAAGCCTCTTTCAGAAATGGATCCAAAACTAGTCAGCGAGCGGAAACTCAAAATGGTATTTTAC
CGAATAAAGGAGATTCTCCAGTGTCATTCCCTGTTCCAGATTGCCTTAGCCAGCCGAGTG
>M00285:128:000000000-BF978:1:1119:9869:11978_1:N:0:46
ATTCAGGCCCTTCGGCCCACGAAGCTGTGCCGAACATGTCCCTACACTAGAAATTACTGGGCATTCCCATAGCCCTCTAT
TTTACTCAGCTCCACGTACCTATCTAACAGTCCCTTGAGAGACCCTATCGTATCCGCCTCCACCACTGCTTCCGGCAGCC
CATTCCACGCACAACACGGCATCAACACA
>M00285:128:000000000-BF978:1:1119:11381:11979_1:N:0:46
ATATATTTTGTATTTAGCACATATGATAGAGAAATCAGAATCAGAATCAAATTTATTGTCACTGACACGATGAAAAATTT
GTTGTTTTGTGACAGCAGTACAGTACAAAGACATAAAACTACTATAAATTACAAAAATAAATAAATAGTGCAAAGAAAAA
GGATTAACGAGGCAGTGTTCATGGGTTCACGGACTATTCAGAAATCTTCTGGTGGAGTGGAAGAAGCTTTTTCTGAGGGT
GCGTCTTCAGACTCCCATACCTCCTCCCCAATGGTAGTAACGAGAAGAGGGTATGTTCTG
>M00285:128:000000000-BF978:1:1119:24000:11980_1:N:0:46
GGAATGGGAAATTATTTCAGCAGAGTCACTATTTTATACTTGACTAATATATTGACAAATATAGAAGAGAGCGAAATCTT
CCTACATAAAGATTATAAGTTGTGGTGCCCCATTCACACTCCATTATAGCATCCTGCTCCTGTTTATGCATGAATACTGG
TTGA
>M00285:128:000000000-BF978:1:1119:24447:11985_1:N:0:46
TGGAAGATACCGATTCTCAATACTAGTGCCCAGCAAGACTGCATGTTCTGTCCCCTCCTTTATTCCCCCTACTGTGTGGC
CAGATTCTGCTCTAACTCCATCTATGAGTTTGCAGATGACTTCACCATCGTGGGCTGGATCTCAAACAATGACAAAGTGG
AGTACAGGAAGGAGATAGAGAGCCAAGTTGCATGGTTCCAGGACAACAAGCTTTCC
>M00285:128:000000000-BF978:1:1119:10370:11986_1:N:0:46
GTACACATGTGCAATGTGCACATATACAGTGTACACATGCAAAATGTACACCTTCAGTATATACCCACATATCCATTGTA
CAAATGTATAACATACCCCTGAAAAGTGCACATGTACACCACACAATGCACACATACAATCATCAGCAGTTTTACAGTAC
TCCTCTTGAGAGAGATTTAATTTCACCACAGCACTTTATGTGAATTTTAGACTTTTGATGCAGTACAAATGATGAAAGGT
TGGGCAGCAACCTAATGTCT
>M00285:128:000000000-BF978:1:1119:22926:11987_1:N:0:46
GAGGCACTGAATTTTTTGTGAAGGACATAACTCTGCTTCACATGTGTCAAATAATGAAAAACTAGAGGTCCAGTTTTTGT
ATCATATGAATAATAATTCAAATATTTTTCAATAAATTGTACAGTAAACAGTTTGTAAGACTGTCATATAAAATTCATTA
TATTAGTATCCTGAAT
>M00285:128:000000000-BF978:1:1119:26112:11987_1:N:0:46
AGAATGACCTTGATGAGTTGCTCTGGTGTATTTGGTGGATGGCGCACACTGCAGCCAGTGTGAATGGATGGATCGGATGT
TTAAGGTGAAGGGGGAGGGAATGGCTGTTCAAGGTGAAGGATGGTGCCCCTCCTGAAGCAGGCTTGCTGGTCCCGGGTGG
TTGCTGGGTCTTCACTCGGGTCAAGAAGCGGGCGGATTTCATGTGTCGTACTCCTTGCAGGGACACTCCGGATGAACTGC
CAGTGTTTGTGGCCGCTGGCGAGTCGAAGAAAGGCTGCTCACTGGCCCAGATGGGAGAC
>M00285:128:000000000-BF978:1:1119:20661:11988_1:N:0:46
GAAAAACACTGACAATTCATCTATGCCCCACATGATTTTAAAGGACACCCCTTAGATTCCAGTGAAAACAGTCCCAGCCT
ATCCAAGTCACTCCTTGCAACTCAAGGCCGCAGCAAAAGTCCCAGCAAAATCCTTGTGAATCTTTTCTGCACCCTCTC
>M00285:128:000000000-BF978:1:1119:12580:11988_1:N:0:46
TCCATCCCAACCCAATTTTGCATAAAGCTGCTTTAATGTGATTTGTGCATTTACTGGAAGCAAAAATTAAAAAAAGGTAT
CTGGGGAACTTGACCTGAGTAACATTACATTTTGTATTTGCAGTCTAACACAGTTGTTGAACCCTAATTGAAATGATCAA
AGGAAAGGAATCTAGGGGATTTGAACCTGCAAGTCCTAAGTTTTGATGCATCCATTTTT
>M00285:128:000000000-BF978:1:1119:21350:11988_1:N:0:46
GGAGAAGCTTTGATAATCGTTAACTAAGTTTCTTAACTAGTGTTCATGGGTTCATGGACCATTCAGAAATCTGATGGCCG
AGGGGAAGAAGCTGTTTCTGAAATGTTGAGTGTTGGTTTTCAGGCTCCTGTACCTCCTCCTCGATGGTAGTAACATGAAG
AGGGCATGTCCTGAGTGGTGAGGGTCCTTAATGATGGATGCTGCC
>M00285:128:000000000-BF978:1:1119:24634:11992_1:N:0:46
TTCTCGGGAAGGTGGGACCTGTACAGAGAGGACGGTTTTCACCCGAACCAGAAGGGGGCCAATATCCTTGCGGCTAGGTT
TGCTGGGGTGGTTCAGGAGGGTTTGAACTAGTTTCTGAGGGGGAAGGGAATGGGAGGAGTAGGTCAGAGGAAGAAGGAGA
TGGGGACGAGTTAGATCAAACAGGTAGGGAGGCTTTGGGGAAGGAAAAGCAGAGTACAGGCTATGAAAGTAGTAAGGTGG
ATGGACTAAAGTGTGTTTACTTTAATGCAAGGTGTGTCAGCAATAAGGGAGATGATCTG
>M00285:128:000000000-BF978:1:1119:5328:11994_1:N:0:46
AATTTTAGCTTCAATAATAATCTCCTGAAGTTTAAGTATCAGAGAGGAATAATATACTGCACAATTCAACCAAAGCTGGA
TCATTTTTAACCCATATAACTTCACTATGAGAAAATTATTTTCTTTGGGACCATTTGGAGTGATCAGACAGAAGGCTGTT
GTTAGAAAGCAGGACAAGTATTTCAATGTCCATTGCATTATCCCTAAGAGTACACAAGTGATTTGACGTTACGTCCTGAC
TAGCATAAGGCAGAGCAGATTGAAAGAACAGCATACTGGCACCTGTTGCCTCCTCACAA
>M00285:128:000000000-BF978:1:1119:23104:11994_1:N:0:46
AGCAAAGCAGGAACTCAATGATAACAGTTGTATTTCATGTATTTCATGTTGTTGAGTCGATTGGTAACAGTTATTTGACT
GTACCTATTCACACTGACATGTTAATTACAGATAGATTAAATGTATTCTAGTTTGGCTAAAACAGCGTTTCTAAAGCAGA
ATACGTTGATTCGACACTTTCTGCACTAAACCAAAGCAGTAACTCAATGAAAACAGTTGTATTTCATGTATTTCATGTTG
CTGAGTCGAGTGGTAACAGTTATTTGACTTTACATCTTCAACCTGAAAAGTTAG
>M00285:128:000000000-BF978:1:1119:8991:11995_1:N:0:46
GTCTGTAAACTTGTAAGTGGAGTTAGAACAGAATCTGGCCACATTGTTGTGAGTGTATAGGGAGTATAGTAAGAGGCTGA
GGGTGCAGCCTTTTGGGGCACCAGTGTTGAGAATAATCGTGCTGGAGGTGTTGCTGCCTATCCTCACTGATTGTGATCCA
TTGGTCAGTAGGTCAAAGATCCAGTTGCAAAGGGAGGTGTTGAGGTGGAGAGTTTGGTGATGAGTTTGCTTGGAATTTTG
ATATTGAAGTTGGAGCTGTAGTCAATAAACAATAGTCAAACGTAGGTGCCTTTACTGTCC
>M00285:128:000000000-BF978:1:1119:24468:11997_1:N:0:46
CAAACGTGGACATGGTAACACAACAACACCAAAATAATTTGCAAATATTTTGTGCCTCCACCTTAGCAAAACATTTCAAA
TGTTCTACTGGAGTGTAAACAGATAAAAATTGAAACAAAAAGGGGTAAATACATATTGAGTCAATGAGCTGTGTTTTAAG
ATGGGTTTGAAAAAAGGAGAAG
>M00285:128:000000000-BF978:1:1119:11819:11998_1:N:0:46
GCCTTATTTCTTCAGCTCTTAGCAGGAAACTTAACACTTATGTACTATCCTAGGAGAGAAATGCTGGGAAAGCTTTTGCT
AGGGGACTGACATAAAAGTGCCATTGATCATTTTGTCATAATATCGTCCTGTTCAAATAAAACAGTGAAGGGTTTTGAGG
TAGAAACTTTTTTTGTAAAGAAAACTTCATTTTGAAACTAAACAGCTTTCTCCATGCAAATTCCTCAGGACCAAATCACT
GCATCCTGACTCCCATTTTACTGGCTCATGCTTT
>M00285:128:000000000-BF978:1:1119:23737:12001_1:N:0:46
AACCCCAAAATCAGGATTAATTATAAATTAGAAATAAAATGAAAATACAATAGTGTAACACAGTACAGATTTAAAACAAT
CAGTAAGGAAATGCTGGGCAAACGAATGGGGAGTTGCTTGGCACCATTTGCAGCCCATTCGGGTCCAGATCTTATACATA
GGA
>M00285:128:000000000-BF978:1:1119:20882:12002_1:N:0:46
CTTGTCTTGCAAGTTTTCTGAACTTTGCCATCCTTATTTTTCATCTTCACAGGAACATATTGGCTCTGAACTCCAAACAG
CTGGCCTTTAAAAGATTCCCACATGCCAGATGGAGACGCTAGAAATTCTGCATTTGCTGAAATCTGGAGCAATGCACAAA
AAATGCTGGATGAATGCAGCAGGTCAGGCAGCATCCATGGAGGGAAATAAACAGTCGACAATTCAGGCCGAGACCTTCAT
CAGAACTGGAAAGGAAGAGGGCAGAAGCCAGAATGGGGGGAGGGGGAGGGGAAGGGGA
>M00285:128:000000000-BF978:1:1119:15483:12002_1:N:0:46
ATCGGTTTCTGCCTGTCATGTGTTGGCTTTACACCATGACTGTTCGGGAAATTCAGGCGTAAGTTTCTGTCTTCTAGATT
GGTGATGTCATTGTTGTTTTCACTTTAGTGCAAGACTAAAGGCTAATAACCATGCATGTTTAACTTTTAAAGGCATACAG
CTATGATATGTAGTGTGCATTCAATATTAAATG
>M00285:128:000000000-BF978:1:1119:10380:12002_1:N:0:46
TCAGACTGCTCCTACAACTGAACATTTTTCAATTCAGCAATGTCCGTAATAAAGTACCAGTAACCATCCCTACCTCGATC
AAATGCTTCACTTTTCCACTGCCTGAATCCAAATTATTTGAATACAATTCCTTACATGCATCTGTTGTTCTGTATTCTAT
TTTTTTTTAATTCTTTCTAATTTCAGTTACATTGTGGGTGGCAATTA
>M00285:128:000000000-BF978:1:1119:16402:12003_1:N:0:46
CATTCAAACCTTTGATTCCTGCACACGGACCAGATCTATGTCTGGCATATCACTCAACCAGAGCTCAGTTCGTGAGGAAG
TTCTGCAGTATTAACTGGCACACGTCATTAACAATCCACCAACGAGACCACTTTCCGACCCCGTGACCACTGCTTTTCAA
AGGTTTATTGGTCAAGTCGGTTGGCAGCGACTTACCCGGTACAGCAACAGGAGCGAGGATGGGATAATAGACGGTCTGAA
TAGTCACGAGTATATAGAATATCCACTCGTCCACCACCATCCAAACAAAATAGAATGAA
>M00285:128:000000000-BF978:1:1119:18329:12004_1:N:0:46
GTTTCTGGATCAAAACTTCAAAAGTTTGGCTGCTAATCCAAATACTGCACACACTACAACACCACACCCCTCATGGTGCA
GTAGCTTACAGATACACACTTTCTCGTCTGCCTTCTTAAATAAATGAAGACTGAGTGATGTAATGGTGGGAAGGGCAGCT
TCAGCAGGAGAAAAATACTTTGAAATAACATATCTGCATATAAACTGCTCAGTTTAG
>M00285:128:000000000-BF978:1:1119:5591:12006_1:N:0:46
AAGCAAGTGGAAGAGGTGGCATTGGTCAGGGAGATCATTAGTTGAAGCTTGTTGGTTCAGTTAGGGAGAGATTATGGGGT
CAGGGCCACTTGTGGAGATTACCTGGTAGGAAGGTGCCTGAAGATAATAACAGCAATGAGGTGATGGTGACAGCAATCCA
>M00285:128:000000000-BF978:1:1119:10197:12006_1:N:0:46
GGATAAACTATTGGCAATCAATTGTAATGTATGGATTTCATGGCGCTGAATCGTTTCGTAACAGCCTTTGCACTGTATCT
CTGAACCCTGAAATGTCATTGGATGATATAGCAAAAGATTTATTCTTTTGCTTAAACAGCATTTTGAATGCAAAATCCAT
TGATTTGCCAGTTTCTACACAAAACCCATGTAGTAACTATTGGAACACAGTTGTAGTATATGTATTACATGGCGCTGAGT
GGTTGGTAACAGCTATTCCACTGT
>M00285:128:000000000-BF978:1:1119:24228:12007_1:N:0:46
AATGAAATCTTGTTCTTGAATCGCAATCTTGTTCTTACCTTGACCCAGGCTCTCACCTGAGGCTTACATTCCATCCGTGA
CCACTTGCCTGAGTACTAGGAACATTCCGTGGAATACTATAGTGAACCAGCCCGCACATAAAGATTAGCTATTGCGTGAG
ATAATG
>M00285:128:000000000-BF978:1:1119:9029:12007_1:N:0:46
TATCTGATGCTGTGTGCCTGTGATGTTGCTGTAAGTCAGTTTTTCATTGCACCTTTGCACACATGGACTTGTGCAGATGA
CAATGAACTCCACTTTGACTGGCAAGGAGATACTATAATGGCAAGCAGGGTTTCTGCAGTCCAAGTCCATAGCTCCCTGA
AAGTGACTGCACATGTTGATAGGGCGGTAAAGAAGGCGTATGGCACGCTTGCCTTCATTAGTCAAGGCACTGAGTTCGAG
TCAGGATGTTATGCTGCAGCTTCATAAAACTCTGGTTA
>M00285:128:000000000-BF978:1:1119:15771:12008_1:N:0:46
CCAAAGGGAGAACGTACAAACTCCACGCAGACAGTGTCAGAGGTCACGGTTGAACCCAGGTCACTGGAGCCGTGAGACAG
TGGTTCCACTATCCATGGCACAGTGCAGGCTGGCACCCACTTGCTCTAACCTTGCACAGGAGCACATGTG
>M00285:128:000000000-BF978:1:1119:20724:12008_1:N:0:46
GCTAATTTTTTTTAAGCTTCTCTTCTTAATTTGTTTCTAGCTCACCTAATTTATAGATTGCCACTCCAAAGAGGATGCTA
AAAGGCATTATCTCAGATGAAACACATATATAATGGGACCAAATTAAAGTGCTTAAATTCTGAAAAAAAACACCTTTAAT
CCAATACATATTTTCACATTCAGAATCCATTCTTAACCAATCTCTAGAATTTTCTTGAAATCAGTCAACTAAATTAAATT
GAGCCAGAAATACAACATGCTTAAATATGTAAGAAGCATTTAAAGATAAATTGCAATTTG
>M00285:128:000000000-BF978:1:1119:23398:12008_1:N:0:46
GTCAGTTTTGCCACAGGTATCTAATAGGTTTTCTGATTGGACTATTGTTAGCTTAGTAGTACCTATTATCTCGGGTATAA
AAGGTGTCCTTTTTTGTTAATCACACTCTTGCTCTCATCTTCCCCCCAAACACATCACCCACACAAAACATTACTCGCCT
TTATACTCCATTTACATTCCCAATATCATCGGTGTACCAATTCATCCAGCATCATTCGTCTCTCTTGATTAATTTTTAAA
TACAGTTACTACCTATTCCTAATCTTTTTCAGTAATCTGTTATCTAGCACCAAACATTTC
>M00285:128:000000000-BF978:1:1119:23692:12009_1:N:0:46
CCTGTCTACAGCCCTAGTTACGTGATTTGCCAGGACTCTGATCCCAGCGTAGTTCAGGTGGAGCCTGTCCCATCGGAACA
GCTCCCCCCTTTCCCAATACTGGTGCAGTGTGTCCCACGAATTCAAACCCACTTCTCCCACACCAGTCTTTGAGCCATGC
ATTTAACTCTCTGACCTTATTG
>M00285:128:000000000-BF978:1:1119:28357:12010_1:N:0:46
TACAGATGTTGTCTGACCAGCTGAGTGTATCTGGCAGATTCTCCTTTTATTTTAGATTTAAATTTAAAATTAAATTTTAT
TTACAGCGTGGAGACAGGCCCTTTCGGCCCTCCAAGTCCACGCCGCCCAATTTATTTAACCCCCCGCCAGATTAACCTAC
CCGTACGTCTTTTTAGAATGTGGGAGGAAACCGGAGCACCCGGAGGAAACCC
>M00285:128:000000000-BF978:1:1119:7779:12012_1:N:0:46
GGAGCAGGCACAGCTCTTTGAAAACCCGTGCAGGCCTACAGACCAAATGTTCCCCTTCTGTATGGTCTGACTGTAATGAA
TCAGGTGAGAAATGTATTCAGTTTTTATTCATAGCAAAATTGTAAACTTATTGATGCAGAACGACTATACACTGACAGAT
AGGGGGATGTGGGGAAACAATTACAGGTTACCCA
>M00285:128:000000000-BF978:1:1119:9682:12013_1:N:0:46
AAGACAAAGGCCGACAGAGAGACAATTGTTAGAATTGCTGAGAGAGGCAGGTTTTGAGGTGAATTACTGCCCATCCCTAC
TCGTGGGTACAAACCTCGAACCTCATGAAAATGGGTCAAACACAGAACCAGGGGAAGGCACGTACCTGAGGAAAGGAACT
GTGAGGTGTGGTACACAGAGTAGAAACATTAAGGTGTTGACAGAGCCACAATTTCTCTGGTATTTTGTGGATGAAATGAC
CTAGAGAATTCACGGGAATTTTCACTGTGTGGCAGGAGTGTGAACATTAGAATGGTAC
>M00285:128:000000000-BF978:1:1119:8645:12013_1:N:0:46
TAAAGGCACTGGTGTGGATATTCTCATCAATGGAGCAGATATAATGGAGACAGAGAAAGTTGAAGAATGGTGTGGAGTCT
TTACAGGAGCCAGGTTGGGAGGATGTATGGTTAAGATAGTTGTAGGAATTGGTGCTGTTAATATAAACATTAGTCGCTAA
TCTATCCCC
>M00285:128:000000000-BF978:1:1119:21732:12013_1:N:0:46
TGAGAAGTTTTGAATTTAAAATTCTCAATCTTTTCCAAATCCTGCAACGGCCATTGCTCACTACCTTGGTAGACTCATAA
CCCTACCTTCTGATAATTTTGTCCTCCTAATTAGACATGAATTTATTTGCTTCACCATTGGTAGCCCTTCCTTTGGCTCC
CAACTTACTAAGTTCTGGAAATTGC
>M00285:128:000000000-BF978:1:1119:9415:12015_1:N:0:46
TAAGGAATAATGGCTGTTCCAATGAGTAGTACAGCTGCACAGCCATATTCTTGCCTCCCCACAGCTCCAACAACCTAGGT
TCAATCCTGACTTCGGCTACTATCTGTGTGGTGTTCGCATGTTCTTCCTGTGACTGCATGTGTTTCCCCCAAGCGCTCCA
ATTTCCCCCCATATCCCTAAGACATTCTGATTGGCAGGTTAATTGACACTGTAAGTTACCTCTAGAGGAGATGGGTGGTA
GAATCACAGAAGAGTTGATGGGCATGTGAGGAGACTAGATTACAAGAAGACTAGTGG
>M00285:128:000000000-BF978:1:1119:27209:12017_1:N:0:46
GTGACCTTGCACCTTATTGCACTGCACTTTCTCTGTAGCTGTGACACTTTACTCTGTACTGTTATTATTTACCTGTACTA
TATCAATGCACTCTGTACTGACTCAATGTAACTGCACTGTGTAATGAATTGACTTGTACGATCAGTTTGTAAGACAAGCT
TTTCACTGTACCTCTGTACAAGTGACAATAACAAACCAATACCAATACTGCATGACGCAGTCATTCACTGAAAACTAGGA
TCTATCATTCTTAAACATTCCTTCAATTTACAATAGTTTCAGATTGTATTTCTACACTAC
>M00285:128:000000000-BF978:1:1119:23312:12017_1:N:0:46
GCAAGACAGAAGCTCTTATAAAAAGATTTGGGATGACCCACAACGTTGTTATAATGCCATTAAAAGCTAGAAGACAATTT
CTAGACCTCTGTTGTTCCTATATGGTGCTACTGGGCAGTGACATACTATCTGATTGGATGGCACTTTCTGGTAACTTACC
ACTGGCCGCGAGCAGGACGATGAGCAGCAGCTGGTACATCTTCTTGCTGAGTT
>M00285:128:000000000-BF978:1:1119:22370:12017_1:N:0:46
AATTATGATGCTATAAGGCAGGAACTTGGGAGAGTAAATTGGAAACAAATTGGAAACAGGGGAGATTGGCTGTGTGTATC
AGGAATTGGCTTTCCTGTAGAAAGCAGAGGGTTGTGGTGGAGGGAGTGCCCTCGGATTGGAGGGCTGTGACTAGTGGTGT
CCCGCAGGGATTGGTTCTGGGACCTCTACTCT
>M00285:128:000000000-BF978:1:1119:25332:12017_1:N:0:46
AGCCCAGGCAAGTACTCTTACTTGATGATTCTAATTGTGTGCTTTTCTCATTCTTTTTCCTATCACTTTGACGGTGCTGA
TTCCCATCCAGAGCCCTGCTATCCTCCTGTGCCTCACACAAGTCCAAATTCTGTACATGAAGTACAAGTCAGCCATTTTT
ATTATGCAGAGCATATCCTGTAATATTCTCACGCCATATTCATAATTATGCACTTTCCAGTTACCAGACAAAGAAAGGGT
AATTCAATTTGAGTCTCCCATT
>M00285:128:000000000-BF978:1:1119:29667:12018_1:N:0:46
TTAAGCAAAGTGAATACTTGCGTCATTCACATGCAGCTTTGCATTTTGAAGACCCATAAAGCTGTTTCATCTGATACTCA
CGGTTTTCTGTGAAAATGTGTAAAAAAAATCCATTCTTAACCAAAGGCATTTCAGCCACTCAGCTTTAACAGATTAAAAT
GTTGCTCGTTTAATTACTGTGCATTGAGTTTCCTGGGTTGTAATTTATCTTGGATCACAAGCATTGGACA
>M00285:128:000000000-BF978:1:1119:23216:12019_1:N:0:46
CCAATTCAGTAGTTGACTGGTAAGTCTGCTCTGCTGGCATCTGTCAAACCTGTCCAACCAACTAGCAACACAGCAACCCA
AAACAGTCATCCTACTTCAAGTAAGAGGCCATGTATAATATACAATCAGTGGTCCATGACAGCCATAGAACTCTGATTAC
AGTTTTGAGCTGCAGATAGATAGAAC
>M00285:128:000000000-BF978:1:1119:16485:12019_1:N:0:46
GGAGAGAGAAACCAGACAATGTTTTGGGTCCACTACCCTTCCTAGAATGCTGCCAAAGGATACAGTAGGATATAGATCAG
TTACAGATTTGAGTGGCGAAATGGCAGATAGAGTTTAATCCAGACAAGTGTGAGGTGTGCGCTTTGGGT
>M00285:128:000000000-BF978:1:1119:21427:12023_1:N:0:46
CCTTGCACTGTGTAGGGATACCATCGCCTCCATGCAGGACAGAGGGGTGGATGCCAGCCTAGCCAGCTTGGACCAGGAGA
AGACCTTGAGCAGGATCTCCCACACACATATGATGGACGTGCTCTCCAAAATAGGTTTTGGGGAGGGAATCATGAATTTG
ACTCAACTGCTCTACACAGACATCCGTAGTGCAGTCTAAATCAATGGGTGGGAAGCAGAGAGCTTCCCCATGAAGCGTGG
AGTCAGGCACCGTTGTCCACTCTCCCCTGCCTTGTTTGTGTGTTGTATTGAGCTTTTTGC
>M00285:128:000000000-BF978:1:1119:4799:12023_1:N:0:46
GCACTTGGCCAGTGATTGTCCTGTGGTTATCTTCTCGACACCAATGTCAACCAAGTCTTGAGGATTGGCTGCATTCTCAG
TGTGGTCAAGCCATCTTCCTCCTACCACCAGGGCAAGCTGATGGACCGTAGGTAGGGGTTCAGACATTGTTGGTTCCTAT
TTGAGACTTTGCTTTAGCTTCTATTGAAGTGACAAAGGTTTTCTGAAAGCTGGATTGGTTTAAATA
>M00285:128:000000000-BF978:1:1119:17198:12023_1:N:0:46
GCCAAACCAGAGGAGACAAGTTGGATCCTGGTGCAAACACAGCATTATTCACAAACTCACTCACATACACGGTTAATCAT
GCAATAATTAGACACCAACAGTCTTCCCCAAGTCCCAAGACTATCCGTTACGCTTGGGACTGGTCACAGGCATCTTCTCT
AGGCTTCCGGAGTCCAGGGTTCTCTGCTCTACACAAAGATTGATCTTCTGCTCATGTGGTGCCTGTTCCATCTCTGCTAC
CTTGGTTGGGGCCCTCAAAGTAGGACTTTGCTGGCTGTGGTCCCCACTGGCTTCACTGTT
>M00285:128:000000000-BF978:1:1119:4232:12025_1:N:0:46
GGTCCAGTCCCCAGCGGCACCCAGAACAGGCAGAACCACTGAACACAGGCCACAATACTACATCCCCAAGGCAATTCTCT
CTCCTGTACATACACATTCTCACATGCAACCCAACTTCTCGACAGGCAGAGAAATGAGGTGCC
>M00285:128:000000000-BF978:1:1119:25389:12025_1:N:0:46
GATCTACACTCTTTCCCTACACGACGCTCTTCCGATCTGGTCTACACGCTTTCCCTACACGACTCGATTCAGATCCGTAC
AGCAATCGTGCCCAATATGGCGCAATTTGTGACCCGTTTATAACAATAATGATACTGGAATTCGCCAAAAACCACGCCGA
TGACAGATAGTCAGTTAGCTAATCGACAATTTCTCCAAATACAAAAAATATACAGGGGTTAGGATAAGAAGGAATGTAAC
GAACTATTGATGTTATGTGCCAGAGAGAAGGTAACATCAAGTGAGAGAAAGTGGATTAAT
>M00285:128:000000000-BF978:1:1119:28116:12027_1:N:0:46
CGGATGATAAAGAGATGGCGGAGGTGCTAAATCAGTAGTTTGTGTCGGTCTTCACGGTGGAAGATATTAACAATTTCCCA
GCTAGTCAAGGATTTCGAGGGACGGAATTGAGTACAGTTAAGGTTACTCGAGAAAAAGTGTTGGGGAAGCTAAATGGGTT
AAAGACTGATAAGTCTCCGGGATCGGATCAGATACATCCCCGTTTACTGAAGGAAGTAGCTTTAGAAATAGTGGAGGCAT
TAGTGATAACTTTTCAGGAATCGATAGACGCTTGAGAGGATCCGGAGGACTGGAGGGTCG
>M00285:128:000000000-BF978:1:1119:6940:12030_1:N:0:46
TTTAAAAAAATGTCTCTACTGGACTTCATTCTCAGCATCAAGTACTAACTCACTCAATAAACTCCTGACAGAAACATGTT
TGGACCAATGCTCATTGTGCACTCCTAACTTAGAACAATGAATAGCTATCAGACAACTTTTACATCATTCAAAGTTTCTG
CAAACCTTGGGTCATCTTACATAAACAACAGCTACTCTTTAAACTTTCTAATTTGCAAGTGCTTGAATATTCACTGGCTT
AAAAATCATAGCTTTACTTTCATTGTTTCTAACCAAAGGGAATGCCTTTACAGCTACCA
>M00285:128:000000000-BF978:1:1119:20605:12031_1:N:0:46
CCTTGGATATACATTCTACTGATTTGATCACAAGCAAATGATCAGAATGCCATTTATACTCTGTTTAAGAACTCTTCCAT
GTTAGAGAAGGAGACTCATTTAGCAGCCTGAAGGATGCAAGGAAAATGAGTGAATTGCTAGTAATATACATTTTGCTTAT
TCATAGGGATGTGGGCATTGCTGGAAAAGATCTACCCTTGGTTGCCCCATAATCGGGGTTGTGAGCTACCACCAACTAAT
CCAGTGCTTGTAGTCAAGGAACTTGCTGAATGTTACCATGTAAGGGCCCTGCAATGGCC
>M00285:128:000000000-BF978:1:1119:16597:12031_1:N:0:46
GTGCTGTATTGCTGTATGACTCAGTGACTCTAAGTGTACAGGGTCATGACCAGCTCCTACCCTCTCTTGGCTGAGGAAGT
ATTGAGCCAGAAGATTAGGGAGAACCTTGAAGGAATGGCATTGGGATCTCCTGGGGCCGATGAGGGAAGTTTGGCTCAAC
ATCTCAGCCGAGAGAAGGGGGATGGCTGGCAAAGATTCCTTCCGCGATCTTCAGCAGAAGAAGGACAGTACAGCACACAA
TCCAAGAAAATGAGACTGCGAGGCCGTGTCTCACCACCTCCAAGTACACCTACTGCTAGC
>M00285:128:000000000-BF978:1:1119:14333:12031_1:N:0:46
AAGCCAAGGTCCCATATTGCATCAACATAAAATAGTCAATTAACCTATCAATTGGCTCATTCCCAGAGCAACGTTTTTCA
CTTGGGGTCTGGTTGGAGTATAGACCTTCAAATGAATGAACATTAAGAACAACATAGGTGCATGACAGAGACATTAGAGG
CTATGTTGACTGTTCATGTCCCTCCAATAGATGTTGCCTGACCTGCTGAGTTCCTCCAGCATTTTGTGTGTATTGCTGAA
CATAGCTGCATGTGCAGGGAAGAGAGATAACTATACATGTATGGTATTATTGTTCGGTG
>M00285:128:000000000-BF978:1:1119:17796:12032_1:N:0:46
ATAATTATGAAAACTTAAATTCAGAATAAATTAACAATGAGTGCATGCAGTTGTGAGCTTTGAATATATTAAATAATAAA
GGTACAATAAAAGTTCTGATTTTCAGTATTAACCAGGAATTGCAGCACTTAGTCAATA
>M00285:128:000000000-BF978:1:1119:16328:12032_1:N:0:46
GATCTACACTCTTTCCCTACACGACGCCCTTCCGATCTCGACATCTCGCTTTCCCTCCTCTGCTCGCATCCGAACAAGAA
CACTCGCCTTCCCTGCACGGCTTCAGTCAAAACCAACCCACATTACCGACAAGTCCGGATCCCATCAGTACGACGTATGC
TACAACGACACAAGACGCACCGGGCCGGCGAGCCACAAGCGGCGGAGTCGAAGTCGGGTGGCGTGGAGCTACAGTGGGAA
TGGAGGAGGGAGGACCACAGGCACCACAGCCGAGCACGGAAGAGCGAGGGCGGAGCGAAC
>M00285:128:000000000-BF978:1:1119:18999:12034_1:N:0:46
TAAGGAGTTTGTACGTTCTCCCTGTGTCTGCGTGGGTTTCCTCCGGGTGCTCCGGTTTCCTCCCACATTCCAAAGAAATG
CAAGTTAGGAAGTTGTAGGCATGCTATGTTGGCATTGGAAGCATGGCGACACTTGCGGGCTGTCCCCAGAACACTATGCA
AAAAAGAAGTATTTCACTGTGTGTTTCGATGTATATGTAACTAATAAAGAAATCTTACCCTGTCTTATAAAGTTGCTTTT
TTGCCATATCTCTTCTTCCCTCAGTGCTCAAAAATCTGTCATTTTCAGCAGTAAATATAC
>M00285:128:000000000-BF978:1:1119:6256:12034_1:N:0:46
TGAGATAAGATCTACTGCAGATGCTGGAACCTGGAGTGAAAAAAATGAGCTTCTGTATCAGGCAGCAACTGTGGAGGGAA
ATGGACAGTCGACGTTTTGGGTCGAGACCCTTCATCTGGACCCATTTTCAGCAATTGTCCAATTTTGCCCACAAGGACAT
CAGGAAGTAAAGCATG
>M00285:128:000000000-BF978:1:1119:25135:12035_1:N:0:46
AAAAGCCTTAAATACAACCAAGTTAACCTTGGAAAAACAAAAACACAGGATCATCGACTTGAAAGTACGCAGCATAAGGA
AGAATTTAAGGAACATCAACTTTCTGGAGAACACTGAGACTGGTAACCCTA
>M00285:128:000000000-BF978:1:1119:23996:12036_1:N:0:46
GCCCTTCAGCCCACTCTGTCTTTGCTAGCTATCAAGTACCTAACTATATTAACCCCATTTTCCAGCACTTGCCCTGCAGT
TTTCTATGCCACAGCATTAGCCGGCACGGTAGCATAGAGGGACGGCACAGTAGCACAGTGGTTAGCACAATGCTTTACAG
TGCCAGTGACCCGGGTTCAAATCCGGCCACTGTCTGTAAGGAGT
>M00285:128:000000000-BF978:1:1119:22568:12037_1:N:0:46
ATTGATAACTGTTTTGCATCTTTTGAACAGCTGTCTAATAAATATAATTTACCTAGATCACATTTTGTTTCTATATTTGC
AGATTAGAAATTTTTTAAAAGTTACTATACCTTCCTTTCCATTTCTTTATAAAGATGAAATTATTGATAACATTTTAGGT
TTTAATCCTTATCAGAAGGGCTTGACAGCAATAATTTATGATTTAATTATGAAAATACGAGTAGATTCACTGGACAAAAT
TAAAAATGATTGGGAAATTGAAC
>M00285:128:000000000-BF978:1:1119:14004:12038_1:N:0:46
NNNNNNNNNNNNNNNNNNNNNNNNNNNNNNNNNNN
>M00285:128:000000000-BF978:1:1119:26918:12039_1:N:0:46
TTTCCTGGGACCAGCATTGGATAATGTCCATCTGAGAGCTACTCACCATTCTGTTTGTAAATGCCACCTTCCTAAGTCGA
GCAAAGTGATTCCAATTGTTTGTGCATGGTGGTACGTTCTGGATTGTTTCCTTGTGAAGGTGGGGACATGACGCTTTCCA
GAAGTTCCATCTTGTTTTCGGGCCAGAGTTAACAATTGA
>M00285:128:000000000-BF978:1:1119:4515:12040_1:N:0:46
GGTGGCAGATGGAGTTCAATCCAGAGAAGTGTGAGGTGGTGCACTTTGGGAGGACAAACTCCAGGGCAGAGTATGAGGTA
AATGGTAAGGTACTTGGCAGTGTAGAGGAGCAGAGGGATCTGGGGGTTCATATCCACAGTTCACTCAAAGTTGCCTCGCA
GGTGGATAGGGCAGTTAAGAAGGCTTATGGGAT
>M00285:128:000000000-BF978:1:1119:15476:12041_1:N:0:46
TCGGAGTCCTGCTTTTGTGGAGTATGACACCCAAGAAAAGTGAAGGAAAGAGGTTCGGTGTTGGAATTGTTAAAAAAAAA
AATCAGAGTTGAATAAATAAGAAGCAGAGTTGCTATCGTGATCCAAGTTAAGAGCTTAAAAAACAGGAGAAAATTATTAA
AGTGTGATATTGTGGTAAGACAGGAAGGTGATTGGCAGGTGGGTATTGCAGTTTTTCTCCTCCCTTTGCTTTAAAAGTGT
AACTAAAATTGGCACTTTAAGCTTGGCTTAATTATATTAAATTGTTATTATAAAGTATA
>M00285:128:000000000-BF978:1:1119:27593:12043_1:N:0:46
CCGGTCACACTCCCCAGCCCCGTCAGTCACCGGTCACCCCCACCCTCCGTCACCGGTCACCCCCCCCCTCACTCAACCCC
CACAAACCAACCCAAACACCACCCCCCCTCTCCGCCAGTCACACACACCACACTAACCACACCTCCTACACACCCCCCTC
ACCCACCTCCACCACCACCACCCAAAGCACCACACCCAACCACAGGCTAAAACACTCACCCAAGAAGAAGACCCCCCGCC
GCTCCACTCACCCGTAGACTTCGCCCACTGAAGACAGAAAGCACACACCATTACACCACC
>M00285:128:000000000-BF978:1:1119:17460:12043_1:N:0:46
CGCCTGCTGGTACTTGGCATTTCTACTCTGGGAAAAGATTCTGACCGTCCACCTTATCTATGCTTTTCATAATTTCATAA
ACTTCTGTAAGGTCTCCCCTCAGCTTCCAACACTCCAGAGAGAACAACTCATGTGGACCTTCATAGTGACTCCACCATTC
AATATGATCAGAGCTGATCATCCACCTCAGTACCCTGTTCTGTCCTCGTCCCCATATCCCTATATCCCTTGCTCACTTTA
GCATTA
>M00285:128:000000000-BF978:1:1119:11332:12045_1:N:0:46
TTAGTAACCACGAGTTGATGTCAAAACCATCAAGTATTCAACAGAAATTAAGTCACTGAATCCAGGTGGTGCTGCAATTT
CTTCATGATCAATCATGCTAATGTGGACTCAGTTATGCC
>M00285:128:000000000-BF978:1:1119:16545:12045_1:N:0:46
CAGAGGAGATTCCATGGCATTACATGAGGAGAAGCCACATTTACAGTTATCCTGCTTACTTATCCCTGAATCAAAGTTCT
TTACCTTTTCTCTCTCTTGACTCTATTTTTCTCCCTTTGTTTATTCCCCTTCACCCTTATCTCTGTCTCAATTATACTTA
ATGTGGAATGAGTCAAAAAATATAACTTTACAGTTGAGGAATAAGAATTGCTCATTCACATTTCCACTTTTCTGCTATAA
TTTTGTGCAGATTGCTCCATTTTCTAAAGTGCCAATTCTTCCCAGTAAATCTCCCATTC
>M00285:128:000000000-BF978:1:1119:23395:12048_1:N:0:46
TTCTTTTGTGACATCTGCAGGTCACTATTCAGTTTGAAGAGGTACAGTGAAATGGATGTTACCAACAGACTCAGCACACC
ACAATACATGCACTGCAATTGTTGTTATGAATTTGCTACATAGACTTAGTGTAGAAAGTGGCAAATCAATGTCTTCCCCA
TTTGAACGCTGTTTCTGCCAAAAGAAATTTCTCTTGTTATATCTGCAATCAGGTTGAAGATGTATCCTCAAATGGCTGTA
ACAAATCGACTCAGCTCCACGAAATACATCTATTGCAATTGTGTTTATCAAGTTCCTATT
>M00285:128:000000000-BF978:1:1119:3508:12049_1:N:0:46
TCAGCTGAGATGGTTTAACCACAGCCCTCTCCGCTCTCTTAACTGGACTTATGAAGGGAGACAGATCATGATTTTGAAGA
AGCAGAAGAATTATCTTTGGTGTCCTGACCAATAATTATTGTTCAATCAATGGTTCTAAAAAGAGTTTATCTGTTAGTAA
TCATATAATGTTGTTTGTAGGATTTGTGCAAAAAGGCTGCTGTATTTCCTACCGTATAGCAGTGAGTAAACACTATACTG
ATAAGAAAGTGGCCACAGCACAAATAAAACTTGGTTAAATCAATGA
>M00285:128:000000000-BF978:1:1119:4468:12049_1:N:0:46
ATATATTGACAGAAATAAGGTTACCACTAGTTACACAAGTTAGTATTCCTTCATTTGACATCAGAATAACAGCATTCCTG
AGATGTGTTATTGATATAATTGTTGAATATTTTATTTTGCTACCAGATTAAAGGAAAACATCAAATAGCAAGAATGTGGG
AAAATGTTTGCTGTTATTACAGAATTAAAAATTGGAATGTGTCCATGCAGCTACTTAATTTTCCCTTTGATCTTATTAGG
TCTGTGTCCATTCCGTCCTTTCTCAAAGGCCTTGGGAAGTGCTGTTGTGTCTCAGTTTGT
>M00285:128:000000000-BF978:1:1119:10921:12049_1:N:0:46
GAAGAAAATAACAGCGGAACACGTGGGTAAAGCAATCATCATGGGCTCATCATCGACTGTCCATTTCCCTCCACAGATGC
TGCCCCACAGAATTCCTCCAGCAGTTTGTGTGTTGCTCCATATTCCAGCATCTGCAGTCTCCTGTGTCTCCTGTGTTAAC
TCCCTGTTGTCTGGGAAATCACATTGGCAGATGTGGCTTTGAGGATGTAAGTTCATTGAATGCCGGCGAGGCGGGTTCCT
TGAACAATATGTTGGAGGAACAATAGGAG
>M00285:128:000000000-BF978:1:1119:8478:12050_1:N:0:46
GATAGTGATAGGCAGGTGCTGGGGAGGAGGGGAGAGCAGATCCACCAGGGGATGGGTCAAAGGTAAGGAGGGAAATGGGA
AGAAAAGGTAGAACAAAAGAGAGAGAGGCTAGGAAAGGGAAGAAGAGAAGAAGCATGGGGGTGGTTGTGGGGAAGGGGTA
AGGATTACACAACGATAGTGTAGCAGTTAGCGCGACGCTATTACAGTGCCAGCGATCGGGGTTTGATTCCCGTCACTGTC
TGTAAGGAGTTTGTACGTTCTCCCGTGTCTGCATGGATTTCCTCCGGGTGCTCCAGTTTC
>M00285:128:000000000-BF978:1:1119:8504:12050_1:N:0:46
GGAGAACATCAAGCTCAAAGTTAGTGAGACACCTGGTCAATTGCCTGCTTAAAAACAGTTGGATAACTGAAATTGGCTGA
GCAAGAGCTTTGTTTTTGACCTGGCAAAAATAACCATGCACTCTTCCCAGTTCTTCCTATAGTAGCTTTCAACCACAGGC
CAAAGTCTAAAATTGCAGCTGAGTCTACTGACGTGATTGTAATATTATAAAGATCCCAGTGGCTTCATACTTCACTTTTC
AGAAATACAGGTTAAAATGAAAGACTTGGTGTTGCACAAGATGATCAGTTTTAATTGTCT
>M00285:128:000000000-BF978:1:1119:21466:12050_1:N:0:46
TGAAATCAATGCACCACAGAAAGCATCCTATCTGGATACATCACGGCTCGGTACGGCAACTGCAAGAAACTGCAGAGAGT
TGTGGACACAGCTCAGCACATCACAGAGACCAGCCTCCCCTCCATGGACTCTGTCTGCACTTCTCGCTGCCTCGGTAAAG
GAGCTGACATAATCAAAGATCCCACTCACCCCGGACATTCTCTCTTCTCCCCCCTCCCATC
>M00285:128:000000000-BF978:1:1119:16182:12052_1:N:0:46
AAACGCTCCAACAAAACATAATCCAAGTTTGCTCAACCTTTTCTTACAGTTGACGCTCCCTAATATGGTTGAATTATTTT
TTTTTTTAGAAAGACATTTCATGATTCGCGGC
>M00285:128:000000000-BF978:1:1119:4375:12052_1:N:0:46
GTATAAAAGTGCCTTTGGTTCAAACATACATAATGAATACACATAACATTAACTAAAAGAAAAACTGACTTCTCCAGTAT
GAGATTATTGTGCCAATATATTCACACCAAGTCCCTACCACCAACATTCCAGAAATAGAAGCCCAAGATCACTTCCAAAC
TGATTCTCAGATGGATTCAAAGGCATTATCCACCTAAAGATACAACTGATTCAAAAATCAAGTAAAGAAAAACTTTCTCC
AAAATTATAACACCTGGTTTAATTGCAGCTCTCATCACTGAGCTTATGCTAGTGAAGTA
>M00285:128:000000000-BF978:1:1119:20921:12053_1:N:0:46
CCAATGCTACAGCGCACCCTGCTAGTGCCAGCTAACCCTCTTCTTCACCTTTCTCCGTCCTTCTCAGCAACAAAAGCTTC
CAGAGGAAGGTAGCTCAGAGGAAGATAACATCACTGAAGTGGTTTGTCCCAACCAAGTGCCTGCATGTTGGTTTGCAGAC
CAGTGATTTAGCCATTGGGTTACATGGTTCTGTAAATATAAGATTTCTTTATTAGTCACATGTACATCAAGACACACAGT
GAAATACATCTTTGCTTAGAGTGTTCTGGGGGCAGCCCGCAAGTGTCACCGTGCTTCTGG
>M00285:128:000000000-BF978:1:1119:8454:12054_1:N:0:46
TGTGTGTGTGTGTGTGTGTGTGTGTGTGTGTGTGGAGTCGGCACGTTCACCCTCTGACCACCACCCCCACCCCGGGTGCC
CCGGTTCCCTCCCACATACCAAACGACGTGAGGGTTGATAGGTTAATTGCCCGCTCTACATTGTCCCCTGTTTGCGTGTG
CGTGCGTTACAGAACCCCGGGGGAGAGTTGATGGGAATGTGGGGAGATTTAAAAGGGAGATCGTGTGAATTGGTAGCACG
GTCTCAGTGGGCCGAGGGGCCTGTTGCCGTGCCGTATGCCTCCACGGCACTGAACCACGT
>M00285:128:000000000-BF978:1:1119:8568:12055_1:N:0:46
GATCTACACTCTTTCCCTACACGACGCTCTTCCGTCCGCGCTTTCACTTTTCCCCTCTCCTCCGTTCTACAAAACAAGCT
TTCCCTGTTTGCCTCCAGTCCCCACTTCATTACCCTCACGCCTTCCACTGCGCTCTAACTACTTGTAATAGGCCATACGC
GACGAGAGTTTTCTGGTGAAACTTCGTTTCCCCATCCCTTTCGATGTGGCTGCAATACACGGCCGTATCTTACTGTACTC
TCCTAGGTGCAGGGGGTTGCTAGTGATCAGTTCAAAGAAGGATTCAAAGTGGCTC
>M00285:128:000000000-BF978:1:1119:7680:12057_1:N:0:46
ATTATTTGGCAATTGCATTAGGTTATTCCAATTATATAAGTAGCATTATTGCAGAGGGTTACATCTTTTAATATTGCATT
AATTAAGTGGGAAAATCACAAATGAGTATGGGAGACAAGGGCAAAATATCAGTCTAGAAATTTGTTGGCAGGTTATTTTG
ACCAACAGTCTTGGTGACAATAATTTTCCAGAGGACCAAACACCAAGACAGGTGACTTCAAGACTGTTGGAAATCATTTG
TGTCCAGGTA
>M00285:128:000000000-BF978:1:1119:23097:12057_1:N:0:46
CATGTTATGTCGACCTTCAAACCATGCCTAAGACTATCTAACCTCTTCCTCCCACATATCCCTCTATTTTAAATTCCTCC
ATATGCTTATCTAACAATCTTTTGAACTTGACCAACATATCTGCCTCCACCATTACCCCAGGCAGCACATTCCATGCACC
AGCCACTCTCTGGGTGAAAAGCCTCCATCTGATATCTCTCTTGAACTGCCCACCCATTACTTTAAAGCCATGCCCTCTTG
TATTGAGCATTGGTGCCCTGAGAAAGAGGTGCTGCCTGTCTACTCTATCTATTCCTCTT
>M00285:128:000000000-BF978:1:1119:27092:12058_1:N:0:46
AATGCAAGAAGTATCAGGAACAAGACTGATAAACCTAGAGCATAGGTAAATACATGGAACTATGATATGGTGGCCATTAC
AGAGAATTGGCTGTCATAACAACAGGAATAGCTGCTGGATATTCTGGGGTTTAGATGTTTCAAAAGACACAGGGATGGAG
GTA
>M00285:128:000000000-BF978:1:1119:10940:12060_1:N:0:46
GTTCAGCGCACCATTGTGGGCCGAAGAGTCTGTTCCTGTGCTGTTTTATTTTCTACATTCGATGTACATGTTGGCCTTGT
CAGCGATGTCCAGATCCTGAAAAGTACATAAGAAGGAACCCAAAGTTACGTGTGGTACCAGCGGCAAAACCCCTCCAGTA
TTACCTGCTTGGTCACCCGCATTTCTGGACAGGTGTAGAGGTGGCGAGGTCCCTGACGGGTGAGGTGGCGGTCTCCAGGA
TCCTGGGGCTGCCTGGCCAGAACAGGAGGACCACTCGGGCTGTGGTAGTGTGGGGGGTGG
>M00285:128:000000000-BF978:1:1119:22146:12061_1:N:0:46
CCTCTCTATTGCCCCAATTAACCAAGCTGAGCTTTTGCTCCAGTCAAAAACCCCTTGAGAATGCTGGAAACATTTATCAA
ACATTACTGAAATTAAGAGAATGCAGCCAGC
>M00285:128:000000000-BF978:1:1119:15446:12062_1:N:0:46
ATCCTGTGCTTAATAAAAGTCACTGAAGGCAAACCTTGTTGCAAACGACAAAGGTTTTGTTTTGAATGAGTCTTAAAAAT
TGAAGCTGTGTGCAGGATTCTCTTTAATTTTGTGTACTGAACATAATTTAGTTCAATTACTGTTTCTCAGCACTAGTTCC
ATTTTCCACTCTGAAGACTCTCCATTCTGAGGAAAAGTTCAGTTACCCTGAGAGGATAGCACATTGGTTAAGCATAGGGC
AAAATTCTTAGAAAATAAAGTG
>M00285:128:000000000-BF978:1:1119:24012:12065_1:N:0:46
ACTTGTACTATTCATTGTGCAGGTCAAATTTCTAAGAACAGGAACAAACTGTTACAAGCTTATTGATTAAGTTTTCATGA
CTTCAAATTCATATAATTCAGCCTGTAGCTCTAAGTTGTTTATAAACATAAGTAGCCCATGCCATTTAAGAACATACGAG
AGCTTCGGTTTGTTGGAATAAACCACATTAACAACAAAATGAGAAGAGTAGTGAGTCACTAATGACATTTAAATAAAAGG
ATACACACCTGCTAGAATTTCAGATTTCCCC
>M00285:128:000000000-BF978:1:1119:11331:12066_1:N:0:46
ACTGTCCCCCAGATGCATTCTGTAAAAGCTAATTCAATTTTAAATGAAAGCACCTCATTCTAAAAAGACATGAAGCAATG
GAGGTTGAAATTCAGAATAACAGCAGAATTCTGGTAGAAATCAGTTGGTCAGGCAGCATCTGTGGAGGCAGAAAGGTGTA
AGATGACATTTCAGGTCAATACCCTGC
>M00285:128:000000000-BF978:1:1119:19973:12066_1:N:0:46
AACAGTTGTTCTAAATTGTTCCCATTCAGAAATGAAGAGTTTGATTGCATTATGTATATTACTGAGACTTAGACCTGTAG
GCTTGCTGAGCAGCACTCCACAACATGTGGA
>M00285:128:000000000-BF978:1:1119:21592:12066_1:N:0:46
ACATTCATATTTGAGAAAGAAAAGATGTTTGTGGTTGGGTCAGGAGTTTGCACAAAAGGGGTCAAAAGCTGCTGCTTTTT
TTTTGAGGGTGAATATGGCACCATTCTTGCAAAATGTCTGAGACAATTACAAAGGCAGCCAGCAAAGAACAGTAGAAAGA
CCTTTATTTGCAGAGTTTCTTTCATGACCTCCGATTGTCCCCACGGAGTTCACACCTAATGAAGAGTTTTCAAAGCATAG
CTACCAGCTGCAAGGAAAGCACCAGCCAAATTACACACAGCAAGCTCCCTCAGTCAATG
>M00285:128:000000000-BF978:1:1119:24578:12068_1:N:0:46
ACCATTCTCTCCCTCCAGTCTTGTTCTATGACTCACACACACACTTCTGTATTTCCCCCAATTGTCCAAGTACCTGCCTG
GGCTGCACGTGGTAACTGACCCCTCCCCCCCTCCCCACAGCCTCAGGGGTAGAGAGTTGCAAACGCTCACAGGTCTCTGA
GTTTGGCTCGTTGTCCTCAGCTCCATCACACACGGCTCACACCCTGAGACTGTGTCCCAGTCGCAGACCCTGGGGAGCGG
ACTCTCAGCATTTCAGCATGGCGTTACATAAGCCTGGTGCAGATA
>M00285:128:000000000-BF978:1:1119:18644:12069_1:N:0:46
AGCCCCATCAGGGGTCTAGCATAAGTACCTGGGTTTCTCTAGTACTAGTTGCCAGAGGATTGGTCAACCTTTGGCTCTTA
ACTGTTTAGAATGGTCTGTTCTAGAGCAGTTCTGCGTTCTCTAGTCCTGCTTGAAGATTCAGTTTGTGGTGGGATTACTA
CTCAGATCTCTGAGCAAGATTCCTTCCAATGTTGCCTGTGTCTGGTCATGAGGAAGTATCCTGACTCTAGTCTTGTACCA
GTGTGCTGTACTTGGGTTCTCTGTGAGCTTGCTCTTCAAT
>M00285:128:000000000-BF978:1:1119:14044:12073_1:N:0:46
ATGAGGCACATCAGATCCATCCTTCCCCCAACCATGGATCCCCATATTGGGCCAACAGGTCCACAGATGTTGCAGTATCC
TCTGCCCTGCATTCAGCACTAACTCACTTGGGAAAAAAAAAAATGTCAGAATGCTGTTCATCGACTTCAGCTCTGCATTC
AACACCATCATCCCACAACACCTAATCGGGAAGTTGAGCACACTTGGCTTTAACACACCTCTCTGCAACTGGCTCCCGGA
CCTTCTCACTTGCTGGCCGCCGCCAGCAAAATTGGGGGGGAAAACCTCAACGACCAACAC
>M00285:128:000000000-BF978:1:1119:19819:12074_1:N:0:46
ACCAGGTGATGAGCCTGTTGAACTCTGCACCAGTCACTGATTGTCCCGTGACTGGTCAAAGGTCTTGGTATCAGTGTGAG
CCACCTTCATACTCCGCTTGGGTAGTTTGCAACCAAAATGCCATCTCAAGCTTTTTAACTCTCCTTCCCACTCCCACACC
GACCTTTCTGTCCTCTGCCTTCTCCATTGCTATGGAGAGCCAAATGCAGATTTGAATAACAATGGT
>M00285:128:000000000-BF978:1:1119:25654:12076_1:N:0:46
CAGATCCTCATATCCGAATAAATGACATCTTTATCTAAAATGGCAAGGCCCTGCATGATGTGATACTATCATATAGACTG
AGTAGAACAAGTCTTGCCCATGAAACATATGTGGGGAAAAAACTGAATGCCTAATCCATGAACCCAAGCTTTGCTTGTGT
CTAAGCTGTCAAG
>M00285:128:000000000-BF978:1:1119:8627:12077_1:N:0:46
CTCTGTGCAGCAATCTTTAGCAGCACTTGTGCTCTGTGCAGCAGTCTTTAGCAGCACTTGTGCTCTGTGCAGCAATCTTT
AGCAGCACTTGTGCTCTGTGCAGCAATCTTTAGCAGCACTTAGCTTGTGGTTTGAAAAACTGTACATGTGACATGAGCTG
TTAGTTTGGTGCAGGAAGTTTTCAAACTGCAGAAGGTGAATGTCAGCTTGAAGCACTAAAGATTGTTTTGAAAGACCTGA
AACCTGCTCATTGTTGAATACACAATTATCCAACTGTATTAATATGTGCTTTTGAATGGT
>M00285:128:000000000-BF978:1:1119:4346:12083_1:N:0:46
TGAGGGGCAACTCCTTCACCCAGAGTGTGGTGGGGCTGTGGAATGAGCTGCCAGAGGAAGTGGTTAAGGCAGGTACAGTT
GCAATACTTAAAAGGCACTTGGACAGGTACGTGGATGTGAAAGGTTTAGAGGGACATGGGCCAGATCGGAAGAGCACACG
TCTGAAACTCCAGTCACTCCGCGAAATCTCGTATGCCGTCTTCTGCTTGAAAAAAAAAAAAAACTCATATGCTGTAGTGT
GCGTCTAATTAAATTACATAATTGTATCAAAGAGGTAGGTAACGACACAACCATCATTT
>M00285:128:000000000-BF978:1:1119:9176:12083_1:N:0:46
CACCTCGCATCCTTTGGTGTTGGCGGGAGGGATGGAGGGATGAGGGAGTTCATGGTTCTCATAGCTTGTGGGGAAAAAGC
TATTGCATAGTCTGGTAGTCCTTGCCCAGATGCACTGGAGCCTTCTTCTGGATGGCAAGAGTGTAAAGAGGTGGTGGGAG
GGGTGAGAATGGTCGGACATTATGATTGTGGCCTTCCTGACACATTGGTCCATATATATGTCTGCAATAGAGGGTAGAGA
GACTCCTATAATCTTCT
>M00285:128:000000000-BF978:1:1119:20458:12084_1:N:0:46
AGAGGAAGCCAAGCATATTGCTGACAGCATGGCCAGGCTGTCAGCAGGGGTGAAGAACAGGAAATATGATATGAACTATC
TGCACTTTGTTTTCATTTGGACTTGATCCAGTGCTGACGTACGACTGTACTGAACAGCTGGAAAATTATAAAATAGATTC
ATACACTGAGGCAATAAAATGCAGGCGTACTAAGTCTTATTACCTCGAATGAAATTTACACTGTGATGCTGAGGG
>M00285:128:000000000-BF978:1:1119:11370:12084_1:N:0:46
TTGATTTTGCAGCTTTATTGATTTCCACTCGATTCAGATTCATTCCCATACTAGAGGACAGTTGAAAGAACTCCTGATTA
AAACAAACTGGAGCCTCATATAATGGCTCTCTAAATTGTTAGTTGGGAATATGACTAGCAATCAAAAGGAAAGGTGCCAA
CATGTTTTATGGTTCATAAAATGCTGTGCTCCCAGAGAGATCGGTTGGGGGCTGGGGAGGTTAGAGAATGCAGGCATGTA
GAAAACACACGGAACAAAAATAGTCTCTGGGAGATGCAGACATGGAAGTGAGCAAAACA
>M00285:128:000000000-BF978:1:1119:19858:12086_1:N:0:46
GAAAGTTGGTACTGGTATAGTATTGTCATTTGTACCGAGATACAATGAAAAGCTTGTCTTACAAACCGATCGTACAGGTC
AATTCATTACACAGTGCAGTTACATTGTTAGTACAAAGTGCATTGATGTAGTACAGGTAAAAACAATAACAGTACAAAGT
>M00285:128:000000000-BF978:1:1119:11084:12087_1:N:0:46
TCCATATCACATTGCTATTTTGTTATGCTCAAACTAGCTGTGATGTTTCCAGCACTACTTGGTGTATGCAAGGCTTCCTT
CTCCTGACAGGTTATAGGGAATGGTTGTAGATCTATTTTGCATCTTGTCTAGTCCCTCCATATATTTTACTAGTTGGCCT
TCGTGCTCTGAGTGAATTTAGCTCATTGGGAAGGATTACACAGCCTGGCCTCATCTGCTTTTGTCCCAGGTATTAGACAA
GTGACCCATTGTGAGAGGATTCATTGGTTTGGTTTGGTTTATTATTATCATCACATGCAT
>M00285:128:000000000-BF978:1:1119:22827:12087_1:N:0:46
GGAAAGAATGTCTTTTTCTTTTTTCAGTGTCCCGGTGAGGTATAAAAGAGAATCTTCCATTGTACCATTTCATTGCCTTT
AAAAAAAAACTGGGTAGTGCTATCAATTCAACCATATTTTGGTGAAAATAGCTGAATTATAGGAATATACAGATATAATG
AAGAAGCCTGAAAATCTGGTAGGAGAGTTCA
>M00285:128:000000000-BF978:1:1119:23527:12088_1:N:0:46
TTAACTTTTAAAAAGTTGTTTTAGCCAAATAAGATATCTGGTGATATGTCAGATATTACTTTTTCAGGTATAAGTGGTAC
ACATAAATTACAGTTACCAAACGACTCTGCACCATGAAATGCATACACTATAATTGTTTCCCTGAGCTGCTAACTGAGTT
TTGTGTAGAAAGTTGCAAATCAATGGTTTTAGCTTATAAAACGTTGTGTAAGCCAAATAAGAAATCTGGTGATATATCAG
AGATTACCTTTTCAGGGTTAAGTGGTACACTTACATAACAGTTACCGAACGACTCAGCAC
>M00285:128:000000000-BF978:1:1119:27131:12089_1:N:0:46
TCACCTATAGTTGACAGGGTTCTCGACTAAACCTCACCTATTGCATGCGCATCTATTCTCTCCCCATCTTCAACTACCAA
AGTAAATGCTCCCCTTGCTCTCACCTTTGCCTCCAAATGAAACAAATCATCCTAACTTCCATCACCTTCAATGTGATGCA
ACTACCAGGTAAATCTCCTCTTCTTCTCACCATTCACGAGATGCAAAAAAAAACAGCAGTGGGAGTAGGT
>M00285:128:000000000-BF978:1:1119:4419:12092_1:N:0:46
CCACATGAATGATAGAGAAATGTAGGGCTATGTGGGAGGAAAGGGTTAGATAGATATTAGAGCAGGATAAAATGTCTGCA
CAACATTTGCAAAAGAATGCAATAGAGGCAGTTCAGAGAAGTCTTAATGGAAAGCACTGATTGTCCAAGAGGAAAGTTTA
GACAGT
>M00285:128:000000000-BF978:1:1119:14230:12096_1:N:0:46
TCTGGCCCGAGTGTCTAATTCCCCTCTTCAATGTCTTCTGTCATCTTCAGACTCCCATTCCCTTCCTGACTCTCTAATGA
GGTTTTCACACCTCTACGGCCCATTCTGTTGTTCCCTTAGTACATTCCTGGACCAGATGCTGTGAGATGTTTACCATATT
TTAATTTTCCTTGTGACTCAGTGGGTGACCATTCA
>M00285:128:000000000-BF978:1:1119:3329:12097_1:N:0:46
GTTTCTGTTTTTATTTCATACTTCTGGCCTTCATTTGCATCTTACAGCAGTCTGAAGAAAACTGGAGCTGGTGCTTTGTC
TTCATCTCCATTCCCTTTAATGATGAGGCACGGTGCACAGAAAGGCCGACGAGGAATCTTGGAC
>M00285:128:000000000-BF978:1:1119:17944:12100_1:N:0:46
CACATTCTGTCTGAGATTAATGATAACCAAAACGGAGAGGCTTATTTGGATAACATTAAATTGGAGTATACCGCTACATT
ATTTCCTTTACAACTAAAATAAGTGCTATCACACTGTGAAAACATGCACCAATTTTAGCTGGAATAGTAATTGTGTACAT
TGTTAATATTCAGATTCAGAGAATAAAATGTTAAGCTGCCAATTGCAAACGTCTAGAGCTTTCAAGTTAATTTAAATTGC
TCCTCTGTATACTTGTACAAACAGTATTTTGCTTTTGATTATTATTACACATTCATTGTC
>M00285:128:000000000-BF978:1:1119:27090:12102_1:N:0:46
GGGAGTGTCTCTGATAGGGTGCGGCCAATGTTGCCATGGTGATGGGCTGTTTACAAAACTGCTTGCTTGATTGATTAATG
AGGGCAGTTAATGAGAACAGACAAAAGGATGTTTCAAAGTCGGGAGATGTAGGATAGAGCTGTAGCTGAACTGAAACCAA
ATGTTGAGATTGTCCATCA
>M00285:128:000000000-BF978:1:1119:17239:12102_1:N:0:46
ATACAGGCCCTTCGGCCTACCATGTTGTGCCGTCCATCAAACCACACCTCACTATCTAACCCTTTCCTCCCACATATTCC
TCTATCCCACATTCCTCCATATGCCTATCCAACAATCTCTTGAACCTGTCCAATGTATCTGCCTCCCCCACCACCCCAGG
CAGCACATTCCATGCACCAACCACTCTCTGGGTGAAAAACCCCCTTCCTACATCTCCCCTGAA
>M00285:128:000000000-BF978:1:1119:20839:12102_1:N:0:46
GAAAACTCAAAAGACCAAAAATCTTGTTCAACCCTCTTCCTTTATTTGATCCGAGGAGTAGCCTCAGGTTTGGCATTCAT
GTCCCAGACCCAGTACATCATCTTACATACATTCTTATACTTTTTCAGAGATACAAGCGATTACTCTACATGTAATCATC
ATGCATCAATAATCATAATTGGTTGCAGACTTAGAGACATACTTAAATTCGTTTGTACATTAGTCTTAGATCATGGTTCC
TTAAAGTTGTTAAGCTATCTGGACTTCAGATGACATTAGTAAATTGAAGTTTCCTTCTGT
>M00285:128:000000000-BF978:1:1119:23149:12105_1:N:0:46
GTCCCGACGCGGAGGTCCCCCCGGGACGGATCCGGAGGGTCTAGCCGGCCGACAGGCGGCTTTCTCGGGCGGACTACCGG
AGCTCCGGCCCGCCGAAAGGGAACTTTGAGAATTGCACTAAGTCCCGACGCGGAGGTCCCCCCGGGACGGATCCGGAGGG
TCTAGCCGGCCGACAGGCGGCTTTCTCGGGCGGACTACCGGAGCTCCGGCCCGCCGAAAGGGAACTTTGAGAATTGCACT
AAGTCCCGACGCGGAGGTCCCCCCGGGACGGATCCGGAGGGTCTAGCCGGCCGACAGGCG
>M00285:128:000000000-BF978:1:1119:5986:12106_1:N:0:46
CGCTTCAGGGAGACGGGAGCCTTGGCCGACATCCCCTCCTTGGGGAGCCCACTGGCGGGGGTCGTCTCTCCTCGGGGTGG
GTGGGGCAGTCGATGGTTTCACCCCGGGGTGCCTGGTTCCCTGCTCTTGCCCTTCCCTCACTCCTGGAGTCTGCAGAGGA
GAAAAGTGCAGAATTAATGGGGGGGGAGAGAGAGTGGGGGTTGTCGGGGGGGGGTCCACCCAGGGGAGCAGGTCCTCGGC
ACCACTGGTGTGAGAGGGGGCGGTGAGG
>M00285:128:000000000-BF978:1:1119:11331:12106_1:N:0:46
CTATTTAGCTGTTGTGTATAATTTGAGTTGAATGTTAAGTAAAATTAAGTGCTATAATGTAATACCATAATCCCAGTTGA
CAAACTGTGAATGAAGTATGTATTGGAGTTCCACACAGTGGTATAATTGATTGCCTATAACAGCTTACAGCCTAGCCTGT
GTATTATCGTACCAATCAGTCATATCCTACAAAGATCACTCATCCTTACTATAATCATTTGGTGTCCCTACAGAGTAGTT
GAGCTATCAGCAAGTCATTAGATACAGAAAAAAATGAAAATTACTGCAACACAGCAGTA
>M00285:128:000000000-BF978:1:1119:24552:12107_1:N:0:46
GACTGTCCCTTTGCTCCCCTTTTTACTAGGAAACTATTTCCTGTTGTTGATCTTCTTAACTAAAATTTCCATGTCTCTGT
CCATGAATCTGGGCTCTTCTTTCCTTCCCACTCCTGCCTTTTTGTGAATTATTCCAAGTTGTAGTGGTGGTCGAGGTGCA
GATCACTTTAAAGACTGACTCCTAACATCACAGTTGTGTGGCAAAGTGAAATTGCAATAGATTCCTTTGGTAGTGAATGC
TGCCTTACAAACAAGGCCATATTGAGAAGAACATCCCTGTTGCACTAGAATCGCAAATG
>M00285:128:000000000-BF978:1:1119:12396:12107_1:N:0:46
CATAGACTCCATGGAAAATGGATAGAGAGGGTTTAGAGGGATATGGGCCAAATGCAGGCAAATGGGCATCTTGGTCGGCA
TGGACCTGTTGGGCCGAAGGGCCTGTTTCCGCGCTGTATGACTCAGAATGCAATCACAGCAAATATCAGACCACCCTATC
ACATTAGTGACATTAC
>M00285:128:000000000-BF978:1:1119:7392:12108_1:N:0:46
ATTGATAGAATGCAGAGCTGGGCTGAGAAGTGGCAGATGGAGATCAACCTAGATAAGTGTGAAGTAATACACTTTGGAAA
ATCGAATTTGAAGGGAGAATACAAGATTAGTGGCAGGACTCTTAGCAGTGTGGAGGAACAGAGGGATCTTGAGGTCCACG
TCCATATATCCTTCAAGGTTGCCGTGCAGGTTGATAAGGTTGTTAAGAAAGCATATGGTGTGTTGGCCTTCATTA
>M00285:128:000000000-BF978:1:1119:4712:12111_1:N:0:46
GATGAAGGGCCTCGGCTCGAAACATTGATTGCCCATTGCCCTCTACAGATGCTGCCTGACCCGCTGAGTTGCTCTAGCAG
TTTGTTTTAGCTCCCCTTAAACTTCACTGATTATGTTTTGCAACAGACCCTTTAAATTCACTGCAGTCCTGTCTTCAACT
TC
>M00285:128:000000000-BF978:1:1119:22316:12111_1:N:0:46
CACTTTTTTCTTTCTGACAGCTGGCTTATAAAGGGAAGTCTTGTTGAAATGCCTCACATGAGAATGCTTTGCTGAGAAGT
GTAAGTGCAGATACCTGTACCTGTGTGCAAACTGACCTGGAGCCAGTGTTTACTCCTCAGTCAATATCACTGGGTGCTTG
CTGTGTGCATATTGGCTGCAACGTTTCCTGTGTTACAGTGGCGACACTACACAGTGATAGCTGCCCTGCTCTTCTCTGAA
ATAAATGAAACCTTTGTATCCACTGAAAGTCATAGTCGTACAACACAGAAACAGGCCCCC
>M00285:128:000000000-BF978:1:1119:9254:12112_1:N:0:46
ATTCCAGGCATCCACCACTCTCTCAGTAAAAATGATATCCCTCACATCTGTTCTGAACCTACCCCCTCTCACCTTAAGTG
CATGCCCTCTGGTATTGGATCGCTCAATAATGGGAAAAAGACATTGCTTGTCCACCCTATCTCTGCCCCTCATCATTTTA
TACACCTCCAACAGATCACCCCTCAGCCTCCGCCGCTCCAGAGAAAAGAGCCCAAGTTTGTCCAGCCCCTCCTGACAGCA
CACGCCCTCT
>M00285:128:000000000-BF978:1:1119:26507:12113_1:N:0:46
CTGCTGGGTTTTGGGTTCCTGGTACGAACTCACCTGGTACCATGAGGGGGGAGCCGTAAACCAGCTCGGCCGAGGAGGTG
CCCAAGTCTTCCTTGGGGGTTGTACGGATGCCTAGTAAAACCCAGGGAAGCTTGTCCTTCCAGTTGGGCCCCTGCAAGCG
AGGCATGAGGGCTGGCTTGAGGTGTCTGTGGAAACGCTCCACCAAACTGTTGGCCTGCAGGTGGTATGCTGTGGTGTGGT
GCATTTGGGAGCCCAGGAGCTGCGCCAGTGCTGTCCACAAGCGGAATGT
>M00285:128:000000000-BF978:1:1119:13661:12113_1:N:0:46
GAGACAACTTACTAGATCACACATCCAACTGATGATAAATATTTCTTCACACTTAATGCAATACTAACACTCTAATTCTC
TGGCATCAGTGGCAATAATGGTTGACCTTATATTGATTTCTGATAGTCACAAAATAGGCTACAGAATTTTGACACTGTGG
CAATATTTTTAAAAGCTGTTTTGCATAAGTTCTTTATTTTATTTTGGTTACCCTTTTGCATTGCGTGTGGTTAAGGTTGG
TGGTCTAACAACTCCAGTAATCAAGTCTTTAAAAACTACTCAGGAC
>M00285:128:000000000-BF978:1:1119:23980:12113_1:N:0:46
ACACACACACACAGCGCCAGATGTCAGGATCGAACCTGGGCCGCAGGAGCTGGGAGGCAGTGGATCTATCTGCTGTGCAA
CTCTGCGCCCTACTGTACGTCATCCATTCTTTGGGGGGGTCTGCCTCAGCAAAGTTCAAGTCGAGTTTATTGTCCCATGC
ACAAGTCCGTGTGTGCACGGGTGCAATGAAAAACTTACTTGCAGCGGTATCAAAGATACACAGC
>M00285:128:000000000-BF978:1:1119:4795:12114_1:N:0:46
ACTCTTTTGCTTCTTTTTGGAATTGGAGCATTGGAGGGGAGAGGGTGGCAGGGAGCAGGAGCTAATGTGACCACGTGTTC
TCCGTGGCCCCATCGGGTGGGATATATAATGGACAGTCAGTCAGCTCACGGTCATTTTGCAACCTCACCCCATGGCTGAA
GTTCATGCCTCCTCACCCTCTGTA
>M00285:128:000000000-BF978:1:1119:11381:12114_1:N:0:46
TTACTTCAACAGTTTTGACTTTAAAATTAGCTTGCAGGTAGAGCAAGTAGTTTGAAAGGCAAATGGAATATTGGCCTTAA
ATGTAAATAGAAAACGCTAGGAACGCCCAGCAGGTTGGGCAGAAACGGAGCTAATGTTGCAGGTTGAAGACCCTTCATCA
GAAAATTGGCCTGGAAAAGGAGGGAAGTTTTGATGAAACTCCACAGTGTGTTGATGAGGCCACAGCTGGAAAACTGCATG
CAGTTTTTACTTCTGTGTTAAGGATTATGCACTAGAGGTGCAGAGAAGTTTCACTTGGCT
>M00285:128:000000000-BF978:1:1119:17998:12115_1:N:0:46
ATTAGGTTATTGTCATATCCACCAGGGTGCAATGAAATGTCTTGCTCACGTGAAGCTCACAGGGTAAATAGTATACAAGG
TAATAATGAATAGAACAATAAGTACAGCAGCAAGCACAAAATAGTGGAATGATGCAAAGTATAGGAGTGTAAACTGAAGT
AGTGCAAAAAGAAATACCAAAGTTATAATAATTGAAGTGGGAGAATTAAGAGTTCGAGAACAAGGTAGCACCACCTGGAA
CGTGTT
>M00285:128:000000000-BF978:1:1119:13318:12115_1:N:0:46
TTTCTGCCCTTCAGTAAGATCATTGCAACTCTGTGACCTAATTCCAAATACTTTTCTCTATACCTCTTTTAATATCTTTC
GTGATCAAAAATCTATCAATTTCAGGTTTAAAATTAATGATTGACCTAATATTACTTGGCATTTGCTGAGGAGAATTTCA
AATTTCCATTCCCTCTGCCTGTACAAATATTTTCTTCTCAATCCTGAAAGGTCCATCCTTAATTGTAACCCTGAGTCCCA
GTCACCCCAAC
>M00285:128:000000000-BF978:1:1119:22937:12119_1:N:0:46
TAAGATAATTGGTGGAAAGTATAGGGGAGATGTCAGAGGGAAGTTTTTCACCCAGAGAGTGGTTGGTGCATGGAATGCAC
TGCCTGGGGTGGTAGTGGAGGCAGATACATTGGACAGGTTTAAGAGATTGTTAGATAAGCACATGGAAGAATGTGGAATA
GTGGGATATGAGGGTGGAAAGAGTTAGTTTGGTAGATGTCTGTATGATGGCACAGCTTGATGGGCCGAAAGGCCTGTTCT
GTGCTGTATTGTTC
>M00285:128:000000000-BF978:1:1119:5553:12119_1:N:0:46
GGGCTTTTGTTGTTAGGGCGAGTACACAGGAAATCATGTTGTGTGTTTCCACGTGATTTATGCGCAGACGCCCTATCTGC
TGGTCAGCAAGCCTCGGAGTTCTGCTTTCCCCAACGCCTGCAGAAATTCCTGGGAATTGCTAAATGTCAGTTGCTGAAGG
CAGACCGTCCCAATTGGCACCGTCAACTCACGCCCAGGAAGTCTCGCTCCTCGGAATCTAACAGTGGAGCTCAGGTTTGC
TGTTTGTTCAGCACTGCACTGGGGAATTGAGTGATTTCATGTAACTGTTCCTCAT
>M00285:128:000000000-BF978:1:1119:11843:12119_1:N:0:46
TGGCAGTCTTTCCATAAAAAAAGAAAGATTTGCACTTAGCTCATTATTTCCCAAAGTACTCTATAGCTACTGAAATGCCT
TCTGAAATGTATGAATGAATTTCCTCATGCTTATTATATTGATATTTTCCCTTTCTCTTCCTCTCCCACCATTCACATTT
CCATCTTCCCCCATCACCTCACACCTCCATTGCATCTAAACCTTAATCTTACAACTTCCTCCTT
>M00285:128:000000000-BF978:1:1119:19706:12120_1:N:0:46
CATTGTCATCCTAGTTGTTAATATCAATGACAAAAAATAGGGGACCCAGCCCTGCTATCTGTGGCACACCACTGGTTTCA
AGCCTCCAGCATGAAAAACAACCCTCCACTACCACCATCTGCCTTCTTCCACCAAGCCAATTTTGTATCCACTTGGCGAG
CTCACACTGGATTCCACCTGATCTAACATTCAGACCAGTCTGCCATTTGGGAACTTGTCAATAGCTTTGCCAAAGTCCAT
GTGGACGATGTCTACCATCCTGCTGTTGTCAATCATGTAGGTCACTTCTTCAAAAAAACC
>M00285:128:000000000-BF978:1:1119:28551:12121_1:N:0:46
GGTAGAGTGCTATCCATACAGATTATTTCATCACATCATTACTATTATGAACCAGAAACAAAAGAAACACACCGACTCAT
GATTCAGTGTTAAGAACAACTTTATTATTAACTACTTATGATAATAAGAAAAATAAAAGTAAAAATGTTAGGGTGTTAGA
AGTATAAATGTTAAACATTAACCCCCAAAACTAAACTTGTAGTGTGTGTGCGACAAATTCCCAAACTCCAAGTCCAGGAA
TAATTCTTAAAGTTCAGTTCAGCAAGCTGTAAGGTGAAACATAAGCAAAGGCTTCTTCA
>M00285:128:000000000-BF978:1:1119:16797:12121_1:N:0:46
TGCACTTTCTCTATAACTCCATGATCTTCATTCTGTTATTCCTTTTGTGCTACCTGGATGTACTTATGCTTGGAATGATC
TGTCTGGATGGCAAGTTTTTCACTATATCTCAGTACATATGACAATAATAAACCAATTCCAATTACCAATTAAATACAAT
AATGAGTGTCAAACAGCAGCATGGTGCAAAGGTTGTATTGCAGTCTGAAGCAGTGCAGAAGTGACAATAATGAAATATCC
AAGAGAGGTAGAGTT
>M00285:128:000000000-BF978:1:1119:25459:12122_1:N:0:46
ATGGATAGACATTTAGCAGATGGAATTTAATATAGTGACATGTGAGATGTTTTATAGTGACAGAAGGGACTGCTAGACAG
ATTTGGAATGGCATAATTCTAACTGTAAAGGAAATGAAGATCCATGAGACGGTATAAAGGTGATTTAT
>M00285:128:000000000-BF978:1:1119:16508:12125_1:N:0:46
CCCACATCTGGCACTCTACACACAGTACCAATCCCAGATGCATGCCTTACTACCTAACGTTTATTCCACAGTATGGGTTA
ACTGAGCCTATACAGATTAACTCACCTCTCACCCGTTTGCGCCTAAGACCGTTGAGCCAAAGCCCAAACCACTCAGCTAC
CGCTCACTCCGCTGCCCGCTCCGACGCTGCCCGCCGGATAGGGTGGCGTGTCTTTTAAATCCCGCGTTCGCCTCCGATGA
CGTCACGCGCCTGCGCACTGCACTCTCCAACTCCCC
>M00285:128:000000000-BF978:1:1119:25307:12125_1:N:0:46
TGAAAAACTTGTCTTACATACCATTCGTACAGATCAATTCATTACACAGTGCAGATACATCCTATTTGGATGCATCACAG
CATTGAGTTAGTACAGAGTTCATTGAGGTAGTACAGGGTAAAATAAATAACAGAATACAGAGTAAAATATCACAGCTACA
G
>M00285:128:000000000-BF978:1:1119:13797:12128_1:N:0:46
CTGGCTGGCTTTTTGGAGTAACTTGTTGAGCCCACCGGGGGATCGGTTTGGACTGGGTGCTGTGTAACGAACCAGAGGTG
ATTAGGGAACTAAAGGTAAAGGAACCATTTGGAACTAGCAATCACAGTATGATTTGAGTTCAGTTTCAAATTTAAAAAGG
AGAAGCTGATATCAGATGTGTCAATATTTCAGTGGAAAAAGAAAATTACAGTGGCATGAGAGAGGAACTGGCCCAAATTG
ATTGGAAAAGTAGGCTAGTTGG
>M00285:128:000000000-BF978:1:1119:13599:12128_1:N:0:46
CCCCTTAACATATGCACATATTGATTCTCAGAGCTCTGAGTACAGACTGTTTTACAAGTCATGCACACCACATGGTTTTC
ATCTCTAACATGATCACATCGCACAGATAGTGT
>M00285:128:000000000-BF978:1:1119:20813:12128_1:N:0:46
CATGCCACAAAGAACAGAGCATAGACAGTTGCAATGTAGGTGTTGAGGCAGACGAATTTGCGCAACAAAGTCGCACAAAC
TGCAGTGTGAAAATAAGGAGTTTTTTTTTCTGTGGTGTTAATTAATGAATAACTAAGAACCTAGATCCCTGTGAAATCTC
CCCCTTTGTTTCTTTTTGTGTGTACAAACTGAGTGCAGATGGAGTCTCCGTTCAGGATCTCATCTGTAAAAGACAGGACT
TCCTGAAAGTTGAAGCCTCCATCTATGCTGCAGTTGAGAACTTCTGTGCAAATTGCTTTT
>M00285:128:000000000-BF978:1:1119:28925:12130_1:N:0:46
CCTGCTGACTTGAATAGTACATGATAGAACATAGATACCTACAGCACAATTCAGACCCCTCAGCCCACAAAGCTGTGCCG
AACATGTCCCTACACTACTAGGCTTAACCATAGCCTTCTATCTTGCTTATCTTCATGTACCTATCCAACAGTCTCTTGAA
AGACCCTATCGTATCTGCCTCCACCACCATTTCCTGCAGCCTATTCCTCGCACTCACCACTCTCTGAGTAAAAAAAC
>M00285:128:000000000-BF978:1:1119:18631:12130_1:N:0:46
ATTCATAGCAAATGCACAACAGAGCGGGCAACAATTCCACATCACGCCCCCTCCTTTCCTTATCTCTTTATAGTTTCTTG
CTGGCCAATTGCGCTTCTAATTGATGAAGTGTTGCCTTCTTCGGGTATTGTTAGGGTTAGGATCAGGACACTGGGTGGGA
CTGGGGTCTGTGCATCGATGCCTGTGGTGGGCTTCCCTTGTTGATCTATCTGTGTTGCGAGGAGGGTGTGGTGAAAGATG
C
>M00285:128:000000000-BF978:1:1119:16423:12131_1:N:0:46
ATGGGTCCCTATGGATGGTGTGGGGTTGGGGCCATGAGCCCTTCCAGGTCACTGCCCAAGGGGATCTTGTCCACGATTAT
GCTGTCTCCAATTCCTGTATCACCACGGTGAACAGTGGGAACCCCCAGCGAGTTCTTTCCCTGCGATTGAACGACGTGTT
GTCGGGCGGCCGACCTCGTCCAGATCCTCGACGGTGGAGCTCTGTCAGGTTGGGACTTCCATTTTGCATGGAAA
>M00285:128:000000000-BF978:1:1119:12339:12134_1:N:0:46
GGCACCGGGCCACATAAAGAGAGACTAAGACAGAAAGTCAAAGTGGAGGGCTCAGGGTGGAGTGAGAGGCAGAGAGGCAA
TGAGGTGGGGGATGGGAGAAGAATCCCACAGCTAGAACTAGGATGGTACAGAGGCACAACCAGTGGAGCTGCTACCTCGC
AGCTCCAGCAACACGGGTTCAATCCCGACCTCCGATGCTGTGTGGAGTTTGCTCATTCCCCCTGTGACCATGTATGTTTT
GTTGGGGTGCTCCAGTTTCCTCCTGCATCCTACTGGTGTGAGATTTGGTGGGTTAATCGG
>M00285:128:000000000-BF978:1:1119:25883:12136_1:N:0:46
CACCACCTCTAACCCTTCTCCCCCACCTCTACTCTTTACGTTTGATCTCACGACAGATTCAGAATTCCTACTAGTGAACT
AAAATGGACAAACTAATCAACAGCCAATGTTTTACAACTTGCTCTGGCGGTCCGGGCATGTAAACCCATTGTTTTTGTCT
ATTTAACGAGGTGCGAATTGATGCGAACATGATGCAGCCGGCATGGATTCGCTTCCAGCGATGGAGGTGGCTGATGGTTT
GAATGTGTTCAGCTTCGGA
>M00285:128:000000000-BF978:1:1119:27083:12137_1:N:0:46
GACTCCTCCTATTACCACTGTCTTATGACATGAAATTTGTTGTCTTGCTGCAGCAGTACAGTTCAAAGACATAAAATTAC
TTTAAATTACAAAATAAATAAATAGTGCAAAAAAAAAAAATGAATAGTGAGGTAGTGTTTATGGGTTCATGGATCTTCAG
AAATCTCATGGTGGAGGGGAAGAAGTGGTTTCTGAATCACTGAATGCGAGTCTTCAGGCTCCTGTACCTCTTCCCTG
>M00285:128:000000000-BF978:1:1119:14630:12137_1:N:0:46
TAACAAAAAAGTTGTTATGGTAAATGTTTATGCACCCAATGTAGATCATCCCAGGGAGTATAGAAGAGGCAGGAAGGCTG
CAGAGAGACTTGGATAGGTTAGGTGAATGGGCAAAGAAATGGCAGATGAAATTCAATGTTGACAAATGTGCTGTAGTACA
CTTTGGCAAAAGAAATGAACGTGCAGATTATTATCTAGATGGGGAGAAAATTGGAAGTACGGAAGTGCAAAGGGACTTAA
CAATAGAACAATAGAACAATACAGCACAGAACAGGCCCTTCACCCCATCAAGCTGTGCC
>M00285:128:000000000-BF978:1:1119:9514:12138_1:N:0:46
CAGGTGTTTCTAGTTCCCATCTAGGTTTATCTTACATGTTGTGTAAATATCTGCTCAGTCATTGCGTTCTGGGTTACAAT
TAAACGTTTCCTGGTGAAAATCAAGATTATTTTTCAGATCCACCCTAAACTTCTGTCCTGCACTTTTGCATCGTTCAGCC
GTGGGAATTCGTTTCGAATATCTTCGCTGCACAAGCTCCTCATAAATACATACGTTTCTATATGGACCTTAGCAGTATCA
GCCTTTCCAGTGAAAAAGCAACAACCCCCAGCTTATACTGCCTCCCCTATAGCTGAACCG
>M00285:128:000000000-BF978:1:1119:8221:12139_1:N:0:46
ATGAATCTGGGCATAAGTAAGTGGCATCGATCTGTACTTTTCACTCTCCCTTCTGGCCTAGGCTGCACCCACACTTGGGA
CTGCCTCGCATTGTCACGAGTGAGCCTTGGCTTAAGGCTTAGGAGCATGGATAGGCCGTGTGTCCTCTCGAGTTTGATCC
TCCATTCAGTAAGATCGTGGCTGATCTGATCTTGGTCTCAGCAAGTC
>M00285:128:000000000-BF978:1:1119:23808:12141_1:N:0:46
CCCAGTTTCATATCGGAATGTACCTTCAACCCACAAACTTCAGACAGAAAGATTAGAATACTATCAACTACATTAAAGCT
GGGATATAATTATAGATATCAACTACAGTTTAATGCACCAAAGTCTCCTCTAAACCATGAAAGGGTGTCACATCAATATT
CCCTGAAGTAAATTTATAGGCTGAGAACATGTTGAGCAAATTCAAGATTCAACATGTTCCTGATCAGCTTGTAATACACA
ACAGGGCTAAGAAGATAGCAAAAAAAAAGAGCTCCTGTTCCCTGTTACAATCAAATAGGC
>M00285:128:000000000-BF978:1:1119:27102:12142_1:N:0:46
TGCTTTACAAAACTCTAGTTAGGCCGCACTTGGAATATTGTGTTCAGTTCTGGTCGCCGCATTATAGGAAGGATGTGGAG
GCGTTGGAGAGGGTGCAGAGGCGTTTTACCAGGATGATGCCTGGATTGGAGGGTATGGAATATAAAGAGAGGCTTAAGGT
GCTAAGGCTCTACTCATTGGAGAGGAGGAGGATGAGAGGGGACTTGATAGAGGTGTTTAAGATATTGAGTGGAATAGATA
GAGTTAATAGTCAGCGCCTCTTTCCCAGAGCGCAGATGCTCAAGACGAGAGGGCATGCCT
>M00285:128:000000000-BF978:1:1119:24498:12144_1:N:0:46
GCTTGAAGCTCTCAATCATCTCCATTTCTGCACCATTGATATATACAGGAGTGTGTACTCTTCCCCATTTCTTGAAGTCA
ATGACCAGCTCTTTTGTTTGCATGACATTGGGAAAGGTTGGTATCTTAACACCATGCCACTCAGCTCTCTATCTC
>M00285:128:000000000-BF978:1:1119:8643:12145_1:N:0:46
ATCACTATTCACACAAATGCCCTTTTCCAATTTCACCAGTTTTAATCAGAGCAACCCAAATTGAACAGTCATGGAACAAC
TAGGAGCATCTGGTTGCTTTTTGTGCTATTTAAGTGGAAGCT
>M00285:128:000000000-BF978:1:1119:13329:12146_1:N:0:46
CCCGATAACTACATCTGCACAAAGTGCACCGAGTTGCGGCTCCTTAAAGAACGTGTGGAGAGTCTGGAGCTGCAGCTTGA
TGACCTTCGGCTCATTAGGGAGAGTGAACAAGAGATAGATAGGAGCTATAAGGAGTTTGTTGAAAGCACTTCTGGAGCGG
TTCCCCTCAAGAATCGGTATCTTATCTTAGATTCCGTTGGAGAGGATTACCGCTCTTCTAGAGCGGTTCCCCTCGAGAAT
CGGTATCTTATCCTTGATTCCGTTGGAGAGGATGACCCGACAGAAGAAGATCATGGCAAC
>M00285:128:000000000-BF978:1:1119:28540:12146_1:N:0:46
AAATTTTCTGCCGACCCTCATCAATCATTTTCGGCAACTCAAAACCTCAATCAAGTTTATAAGACGAAACCTCTCCCGCT
CAAAGACAAGAGGACTGCCCCAGAAGCCAACTTCTTTTCTCGATAACAGTATATATTTTTGTTGTGACTTGGACGAAGTC
TTAAGGAGAGAATGTGTAGGCTAGGAGTGCTTTCTCTGCAACAACAGAAGGGGTGGGGTATATTGAACAGGTGGAAACAA
CACATGGACAACTCATTCGTA
>M00285:128:000000000-BF978:1:1119:10383:12146_1:N:0:46
GCTAAACAAAATGATCACCTGAGATAAGCCGAGGTGTCACCTACAGAGTCATAGAGAGCACTACAGCACAGAAACAGGCC
CTTCGATCCGTCTAGTCCATCCTGACCTGATCTTCTGCCTAGTCCCATCTACCTGCACCCTGACCATATCCCTCCAAACC
CCTCCCATCCATCTACCCATCCAAACCTTTC
>M00285:128:000000000-BF978:1:1119:27797:12147_1:N:0:46
GGCTGACATTTATTGCAGGCACTGAACTTTATCACCCTAATAAATAAAAATCAATTTTCCACGTAGATCTATGGGAGTGT
TAATTCAGCTTCTAATCAGTAAAAACTGAAAAAAAATCAAGCCTGTTATGCTTCTAATATATACCAGCTCAAGGTAAATC
TGTTTTAAGCAAAAGAATGACCTGTGCTTTTATAGCTCCATTCATGTCCCCAGGACTTGTCAAAGCTTTTTACAGCAATG
ATGTGCATTTTGAAAAGTGTTTAATGCTGTAATGTGGGAAACACATCAGGCAATTTGTGC
>M00285:128:000000000-BF978:1:1119:5346:12147_1:N:0:46
GTGCCTCTTCAAAGCCAGTGGAACCTCTTCCACCACGAACTCTTTCCCTTTGCCTACCATAAAGAAGAGGAGCAGGAGTT
GGCCACTGGATCCTGAGGGTCCTCGGCCATTCGATGATACCATGGCTGTTCCATTCTTGGCCCTATCACCACTTTCGACA
ACCTCTCCCCACAACCCTTGACTCTCTACAATCTCCGCTTTGACCACAGTCAAAGACTCTGGCACGAGGCTGTTGGTGGT
CGAGAATTCCAAAAGGTCACAGCGCCCTGTGAGAAGACTCTCACCATCTCCATCTTAAAC
>M00285:128:000000000-BF978:1:1119:12904:12149_1:N:0:46
CCCTTCAAACTGACCTAAAAGGTCCAGTCTTGTTATCTGAAGAGCAGTACAATAGTGCCCTGACTAATATTTATACCTTA
GCCAACATAATGGCTAACATAATAAACACAAAGGGG
>M00285:128:000000000-BF978:1:1119:12598:12151_1:N:0:46
GATCTACACTCTTTCCCTACACGACGCTCTTCCGATCTGAACTACACTCTTTCCCTATACGCCGCTCTTCCGATCTGAAC
TACACTCTTTCCCTACACGGCGCGCTTCCGATCTAGACTAGACTCTTTTCCCGTACGGAGAGCAGCCGGACGAGACCCCA
AAATCTGCTGACGGGCAAGCTACGTAACATAGAGACTACAAGGGAGCACCAGATAGATGCACTAGTGACGTGAGATCGAG
GACTCGCACACGAGGTGCAACGTCTGTCGTGCTCACGGCTCTGAGGAGGCGAGGAAGTG
>M00285:128:000000000-BF978:1:1119:26375:12151_1:N:0:46
GTGTCACTTACCTCTGAAAAGGTAGTCGCTGATATGCCCAAAGATTTCCCAATTGGCTAAAACAGCATTTCAAAAGCTAA
AACAATTCATTTCAAACTTTCTACAATAAACCCATGGAGCAACTATTGGAAAAAAATTGAAATGCACCTATTTCAGTGTG
CCGAGTCGTTTGGTAACAGTTATTCGACTGTATTTCTTAACCCTGAAGAGTTAGTCGCTGATATAGCTAAAGATTTCCAA
TTTGACTAACAGAGCGTTTTCAAAGGAAAATCACTGGATTTGCAACTTACAAGAATAGAC
>M00285:128:000000000-BF978:1:1119:13460:12154_1:N:0:46
AGTATTATTCTGCATGTTACTTCACTAGGAACCTATAAAGGAATGTTAAACTGCAAGATCTTGCATCTCAGAGAAAGATT
TAAAAAGGAAAGTGTTGCATCTCTTGTTTTTGCATGATAAGGTGTAAAGGAAATTAGGTTTTAGTGGAGATGGGAGTGTG
AACCAGAGTGCCCTGGAAGCAGTAGTCTTTGGAAATGTTGAAAGGAGGGGAAAGCATCTCTTACTGAGAATGAGATATAT
AAATGTTCTTGGAGTTAACTTCTAGCAGCGTG
>M00285:128:000000000-BF978:1:1119:22118:12154_1:N:0:46
ACTCCACATACTATATGATGGAAGATCACAAAAAAAAAACTAATTTATGCACTTTATAATGCTGAGACACAATCTGTTTC
ACTATATATTGTTCAGTGTAAAAAAGACACAGTCTTGTATTACCTCAGTTTTTCCAATCCAAAAAACTTAAGTCCCGATT
CCCAATATCAGGAGGCGAAAAGACCATTATGCTGAGGCCACCATTTGCAGAGT
>M00285:128:000000000-BF978:1:1119:13888:12155_1:N:0:46
AGGGACATATTTAGGGTGAATGCACACAGTCTTTTTCCTAGGATTGGGGAATCAAGAACTAGGGGGCATAGGTTTAAGGT
GAGAGGGTAGAGATTTAATAGGAACCTGATGGGCAACTTTTTCACTCAGAGGGTGGTCCGTATGTGGATGTGAGCTGCCA
GAGGAAGTGGTTGAGGCAGGTACATTAACAACATTTAAAAGACACTTGGACAGGTACATGGGTAGGAAAAGTTTATGGGG
ATATGGGCCAAATGCATAAAATAGCTTAAATAGGAATCTTTCCTGGCATGGACCAATTGG
>M00285:128:000000000-BF978:1:1119:19247:12157_1:N:0:46
TCCCAGGGTCACATGCACTCTGAGGCGGCAGGTCCACCAGCTGCATCACTGTGCTGCACATCTGTGTCACCTTCTTCTGT
CCAAAATGTGTCACTTCACATTCCTCTGCATTGAATTTCAGTTGTCACTTGCCTGTCCATTCTATCAGCCCATCTATATC
CTCTTGCAGTCTATCCCTATTCTTCTCACTATTTACCAGGTCCTTTCGCTAAATATCTCAGGAGTTCCTCCTTTAAATTC
TTTCATCATTTCTCCTCTAGAAATCTTTCCTAAAATCTAATTCCTTGACCAGGTTTTC
>M00285:128:000000000-BF978:1:1119:1834:12158_1:N:0:46
CGGGATAGCTTAGTAACCCTAATTACTCCAACATAAAAATCTTATCAACCTCAGTTTCCAAATTTTCAGTTTATTCCCAG
TCACAAGAGATTTTGGCAGAGAGTTTTTCCACTGGCTTTTCTAAAAACATTTCTCCTGATATCAACCAGAAAGTAATGCA
ACCATTGGTATCCTGTTAAAAATGGCCAGTGCCAGTGTGTTAAATTGGCTCCCAGGAAAGGCAGCTCACCACCACTTTCT
TGGCATTTAGGGACAGGCAATAAATGCCGGACATGCCAGTGATATCTACATCAAAAT
>M00285:128:000000000-BF978:1:1119:28819:12159_1:N:0:46
CTCACCCTCACCACCCTCCCACCCTCATCACCCTGATCACTACCTTCTCACCTTCTGGTGAGTGGTTCCCAGGATAGAGG
GATGGGAGAGGTTGGGGCTGGGGGAATGGGAGTTTGTGAAGAGAACGGAGGAGTGGACAGGGTGAATTGCAGAAGACAGA
GACTGCAGATTAATGCTGATGATGTGGAATTGACAACATTCATCAGCTGTCCAGGGAACTGGCAACAGACACAGACTCGG
GCTGGCATGGTGTGCCTGGCGGGGTGCAGCAAGGATGTGTGTTGGGGGCTGCAACTGCTC
>M00285:128:000000000-BF978:1:1119:22403:12160_1:N:0:46
ACAGTATTATTTACAAACACAGAAAACTGGTTGAGTAAAGGTAGGACTGGCAGCTCAATGTCACAGGAGAGAGGTTTCAG
ACTTGACAGAGGGGGAAATCACACTGCTGGTTAGGGAGATCAAAGCAGTATGTAGGTAGGATATCCAGGAGGGATCATCC
ACTGAGATTATATGGGTATAATTTA
>M00285:128:000000000-BF978:1:1119:20053:12160_1:N:0:46
TTCACCAGAGATCACTGTTAAGACAACTGCTTTTTTGATTGATATACAAACGATATATATATTGGACTATATAGTCTGCT
GAACAGACAATTATCTCTATTTAAATTTATCTTTATCCTTATCTCACCATATCTCTGAACACACCTCCAGTCCATCAATC
CCTTCGAGTTTCCTGTTCCTCTGATCTATTGTGCATCTCCTCTTCCCTATGGCGCACTCATAACAGATATGC
>M00285:128:000000000-BF978:1:1119:17747:12161_1:N:0:46
TCACTCTGCTTCGTTCTGGATTCAGTTTTGGCTCTGATTACATATTTACACTTCCTATTTAGTGTCAATATGAAAGCACT
TGACCTCTGATTACTGGAAAACCTGTTGACCTTTTATTTCAAAATGTACCTTATTCATAAAATCTAAAATATATAAATAC
AGAATGTTTGTTTTAACATTTTCACAAGTTCATGTGCACTTCCTACAAGCTCATCTGTTGCATTCGATGTTCTCAATGTG
GCCTCCTCTACATTGT
>M00285:128:000000000-BF978:1:1119:5039:12166_1:N:0:46
CCTGATGGGAGGGTGGAGAAGAGAAAATGTACGGGGTGAGAGGGATCTTTGATTATGTTGGAGCCAGGAAGGTGTAGACA
GCATCCATGAGGGGAGGTTGGTTTTTGTGATGTGCTGAGCTGTGTCCACAAATCTCTGCAGCTTGGTCCCCG
>M00285:128:000000000-BF978:1:1119:11534:12167_1:N:0:46
GCCAGTTTTAACTCAGTCTCGGAGAACGGGTGGGGACTGACCCGTTTCGGGGCAGTGATCGGTGGGTCCGGCTTCACTAG
AGCTGGGGGATTCGGTCCAATGACCCTCCATCATTGCGTCAGGTCTCTGGACTGTGAGCTCATCGATATCACTGCTTATC
TCCTGTACTGCAATAGTTATTGGTTGTCACATGGCCCAAGGTACAGTG
>M00285:128:000000000-BF978:1:1119:21139:12167_1:N:0:46
TGCACAGTATTCCAGCAATGGTCTCATCAACTCCCAATATAACTGTAAAAACAAAACCCTCCCTATTCTTAAACTACAAC
TCCTTCGTAATAAAGGCCAACATGCTATTTGCTTCCTTAACTATACATTGGACCTGCCTGTTAACTTCTTGTGATTCATT
TATGAGTATTAAGTGTTAATTAGGGATGGGCCCTGTCAGTGGTTCCTGGATCCTGAGAAATGAATAAGTATTAACTCTGC
ATCTGCCTAATTTTATCACCATGACCAGTGGCAGCAAATGAATTGTAAAACAAATTGCTG
>M00285:128:000000000-BF978:1:1119:26124:12167_1:N:0:46
CCCTCCAAATGTTTTTCCTGCACCTCAATAGCAAATAGAAGTGCCTTGCATTGAAGCCCTTTCAACATTTTATCAATAAT
TTTAAGATTAACTATTCAACTTCCTCTCATTCAACCTTCCCTTCTCCTTCCCTATCAGGCAAAATTCCCCCCAAAACTCT
CCTCTGGAAGC
>M00285:128:000000000-BF978:1:1119:24004:12170_1:N:0:46
ACTTGCTCGTTTCCCCGCGACGGCCGACGGCGTTTCAGACCCCGGTAGCGTGAGTCGCTACACCAGCAAGATTTAAGAGC
CATTTATACAGAAGCATGAACAGATAGGGAATAGATTTATTGCAGACAAATATAATTAGTTTAGATTGGCGTCATGGTTG
GCACGGG
>M00285:128:000000000-BF978:1:1119:16238:12172_1:N:0:46
TACCTATTGCCTCCCTGTGCCCCCCCCACCTCACCACTTTTGTGCACCTTTCACCGTTATGCTTTCCCTGCTCTATTTTG
TGCTTCCCCTTTTCCAATCTTCAGTCCTGAAGAAGGGTCCTGACCGGAAAAGTTGACCGTCTGCTTTTCTCCACGGATGC
TGCCTGGCCTGCTGAGTTTCCCAGAATCATCTTGTTTTTTTTAATCTAGATCCCAGCATGTGCAGTCCTTTCTCTATCTA
GACACTACTGGATCGTGGGATCAGAACATCAACGAGAGTGGGATCTGGAAGTCAGAATA
>M00285:128:000000000-BF978:1:1119:13444:12174_1:N:0:46
TGTTTTAAGTTGCAGAAAAGGGAGGAATGAGTAGGGCAAAGGGAATACCTCTGAGGGTGAGGTCAGGGTTGCCACAGGGA
TAAGTTATTGAAGTCACCCAGCTGATGGGTTAATGATGACAGAGAGAGAAAATGAACAAAAGCTCTGAAGTGAGGACAAT
TTGAGTGATTTTTGAACATGACTTCCTGTTACTTAGTCTGAGCTTTGAATTATGGATCCCTTTTCTGTTTTTGTAGCTTA
CTCGTTTAGGCCCGGGCAAGATCGGAAAGCACACGTCTGAACTCCAGTCACTCCGCGAA
>M00285:128:000000000-BF978:1:1119:25153:12175_1:N:0:46
GAAAACATAACATTCATTTCAGATAAATTTTATTCATTCAGTGGATGTGGGCTTTGGAGTCTGGACCAGCCTTTAATTTG
CCATCCCTAATTGCTCATGAGGAGGTGGCATGAGCTGTCTTCTTGAACTGCTGCAGTCCTTGAGGTGCAGGTATACCCTC
AATGGTGTTAAGGAGGGACTTCCAGGATTTTGACCCAGGGACAGTGAAGGAAATATAGTATATTTCCAAATCAGGATAGT
CTGTGGCTTGGAGGGCAATTTCCTGGTGATGGTGTTCCCATGCTTTTGCTGCCCTTGTTT
>M00285:128:000000000-BF978:1:1119:17630:12175_1:N:0:46
CTGATTTAAGTGAGTCGTGCTTTTGGTTCTACCGCAGTCTTCCTCAGCCTGATGCTGAGTGCTGGATGAGAAGTGCATCC
CACCCTCTCTTGCGCATGTTAGGGTTCTGCCGCTGGTCTCAATCGTAAGTCCAGTGGTGGAGCTGGAGATCAGGCGCACC
ACAATCTGACCAACATCACCTCTTGGGCTTCTGTCTTTGTTGGTGAGTGCATGCAGATAAGTGAGAACAGCCGAGCCATG
AATAGAACCGCCATGTTTCAATCAGCACCATTATTTTTCTGGGTTTACCTTGCCAACTTG
>M00285:128:000000000-BF978:1:1119:23549:12176_1:N:0:46
GGTACAGTTAAATATCATTTAACAGACGACTCAGCACCATGAAATACATGCACTACAACTCTTTTCATGTTGATTCTCCA
TGAGGAGGTGTATCAGTGGCAAATGAATTCTTTTAGCTTAAAAATCGCTGTTTTAGCCAAATAGGAAATTGTTTGCTATA
TCAGGGATTAACCTTTCAGGGGGAATAGGTACACTAAAATAACTGTCTCCAAACGACTCAGCAGCATGAAATACATACTC
TACAACTGTTTTCCTGTTGATACTAGATCGAAGAGCACACGTCTGAACTCCAGTCACTCC
>M00285:128:000000000-BF978:1:1119:22793:12177_1:N:0:46
CTACCCCTTCCTCCTCTACACTCCCCTTCCTCACCCCTCTCCCTGACCCTCCCCTTTCTCCCCGACACTCCCTTTTCTTC
CCTTTGCCTCTCCCCACTGCCTGACCCATTCCTCCCGTCCGAACTGCCTCATCCCTCCCCTTTCTCCCTAAACTCCTCTG
CCCTCTCTCATCTCCCCCCCCTCTCTCATATCCACTCCTTTCTCTCCCCTCCCTCCTCTTC
>M00285:128:000000000-BF978:1:1119:16276:12178_1:N:0:46
TCTGATACATATGAACGGAATTCCTCCCTCACCTCATCCAGCTTTTCAGTCTTCATCTCTAGCAAGGACTGATCTTTCAC
AACCTCCCCAAAACCTCTTTTATTTCCGGGTTTAATAACTTGACAACAGGCAGTTGGCACAGCTCCCTTTTCATGCTTTT
TCTTCAAAACAGAACAG
>M00285:128:000000000-BF978:1:1119:15056:12179_1:N:0:46
CTTTTCTCTTCTTCTCATGGAGCAGACTCGAAGGGCTGAATGGCCTGCTTCTGCTCCCTTGTCTTGTGATCTTGTGATCA
CCGACGTCAGGAACATCTTTAGGTCCTCAACTCACGTCACAGCCAAAGACATCTCTGTGAAGTCGACAGGGAACAAAGAA
CAGAATACCAGAACTAATTGGGACGAATATCATACCTGCAAAATTATGATTTGACCCTTCATTTTGAACTGCTTA
>M00285:128:000000000-BF978:1:1119:12956:12181_1:N:0:46
AAGGGTGATACCAGAGACTGAAGGGAATAGGTATCAGGAAATTATGAACTGACCAGGTCTCATTGCTCTTAAGGAATGGA
AGACCCAATAGGTGTCCTTAAATGATGAAAGGTTTTGATAGAGGGGTTAAAGCGAGAACATTTCCACTTTTAGGAAAGAG
CATAACCAGAAGCCATCCATATAAGATAGTCACCAAGTAATCTACTAACAAATTCAGAAAGAACTCCTTTACCTAAATGG
TGGTGGGAACTTGCAACTTGCTCCCATGTGGAGTGGTTGAGATAAATTGGCTGTCATAA
>M00285:128:000000000-BF978:1:1119:26912:12182_1:N:0:46
AACTGAATTTCCATAAAAACTCCATGTCAATCAGTAAATACATCAAGTTTGCTCCAAAATTCAAAGAATCACATATTGAA
TTTTGTTTTTGCTTCTCTGATTCTCAGTTAACATCTGAAATTTCTAATTCACCAAACATTTAGGTAAAGCTCACAAAGAG
TTGACTTCCTTTAACTCATACAATCCAAGCAGAATTTTGATGCAAACATGGAATTCTG
>M00285:128:000000000-BF978:1:1119:27242:12183_1:N:0:46
GCTCTGTGAACCTTGTTCATTCCGATGTTCAATTGTCTGGTCCATTTCCGAACTAGTTGGTTGCCTCATGTTGAGGACAC
CCATTATCACCACTAACCTGACCAAACCTGGGTACATCTCTGTTCACTGGAACACTGGCTGTTGATGCAAGGTTTAAATA
ATTTGTGTAGATTTTGTAACTCAGAATTTCAAATGGTTTTAATTTTTTTTTCTTTTATGAGATTTCAGCTTTTGGTCATG
GTGGCAAT
>M00285:128:000000000-BF978:1:1119:14177:12183_1:N:0:46
GGTATGGCTGAAGACCTTGTTTCCGTGCTGTATCTGTTAAATCTATGTGTCATGATTCTGAGTACTGGCCCTTGATTTGG
TTCCTTAGATGCCTCGTTGTACAGCACATGGATTCCATGCTGGACTGATTGCACAATGACACACACCTGAGCCCCATCAG
GGGCCTAGCATAAG
>M00285:128:000000000-BF978:1:1119:5404:12185_1:N:0:46
TGGTGAGGTATTCCCGTTGAACTGGGAAACTTTCTCTTCCAAGGACAGGGGGAAGAGTGAAGGCTCTTGTGCTAGAACTG
TCCAGGCAACATCCAACAGGCAATGACGTACGGAATCATAGAGTCA
>M00285:128:000000000-BF978:1:1119:19206:12185_1:N:0:46
GTTCCAGGGTAAGAGGTGCAGTTAAATACCTGTTACCAAACGTCTCAGTATTATGAAACACATACACTACAACTTTTTTC
CAATAGATAGCCAATAGGTTTTACTGAAAAAAGTGGGAAATCAATGTATTAACTTTATAAAACGCTGTTTGAGCGAAATA
GGAAATCTGTTTCTATATCAGCGATTAAGGTTTCAGTTGTAAGAGGTGTAGTTAAATAGCTTTTACCAAACGCCTCAGCA
CCTTGAAATACATACACGACAATTATTTTCCAGTAGATACTTCAAGCGTTTACTGAAAA
>M00285:128:000000000-BF978:1:1119:21978:12185_1:N:0:46
TCATTACCATACAGGAAATATAGCTACCAATTTGTGTGCAACAAACTTCTATGAATATGAACAAAAAAAAACTCACTGGG
ATATCTGTTTTATATAGTGCTTGAAAGCCAACCCATTGGTCAGAAGAAATTGCCTGCTATGCTTTGCCTTGAATAGGTCC
ACAACATCTTTGACCTCCACCTGAGGTTGGAGGCTGGATCTCAGTTGCTAAATGGTAAATAAAATAATTTAACAATAGGT
TGAGTGGACAGACAGAGAGAAACATAGTATCCCTCCTCACTGTTGAACAAACGTATGCC
>M00285:128:000000000-BF978:1:1119:16039:12185_1:N:0:46
GGAGGAAATTAATGTTGAAGATGGTTGATGGCCAGCCAATCAATAGGGCTGACTTACTCTGAATGATGTTGAGATACTTG
AGACCTGGACTCATCCAGGCAAGTGGAGCATATTCTGTCACAGTCCTAGTTTTTACTTTGTGGATGCTGGAAAGACTTTG
GGGTATTGGGAGGTGAGACATTCACCACAGCACACCCAGTCTCTGAGCTGGCCTTTACTCAAACTATTTATGTGGTCCAT
TGGAGCTCCTGGTTCCCTCCAGAACATTGATGGTGTGGGATTCAGCAGTTATTAATAAC
>M00285:128:000000000-BF978:1:1119:5311:12185_1:N:0:46
AGAGAGGCTTAAGGTGCTAGGGCTCTACTCATTGGAGAGGAGGAGGATGAGAGGGGACTTGATTGAGGTGTTTAAGATAT
TGAGAGGGATAGATAGAGTTAATAGTCAGCGCCTCTTTCCCAGAGCGCAGATGCTCAAGATGAAAGGGCATGCCTTTAAG
ATAATTGGTGGAAAGTATAGGGGAGATGTCAGAGGGAAGTTTTTCACCCAGAGAGTGGTTGGTGCATGGAATGCACTGCC
TGGGGTGGT
>M00285:128:000000000-BF978:1:1119:26456:12186_1:N:0:46
TTAGAGATATATAATACCCTACATATGGCTGTACTGTTTTACCCATAAAGGTCAAGCTCAGCTTTCAACCCCAGAATCAG
TTCTGCCACAGTTTGCCGCTCCCCATTATACTAAGTCATCCACATTCCATTCTTTAATGAAAATTATCTCCTTACGCTTC
AGCCTGTAGGAGCAAAATTTGCTTGAATTACTGGCTTCTAAAAAAGATGCAAGCATTCGTAAAGTG
>M00285:128:000000000-BF978:1:1119:23304:12186_1:N:0:46
GGAAGTTGTCCAAATGGTGGAGTGCCTGTGAGGATTCCTGGATGTAGGTGGGAAGGGACTGGACAAGGGGAGACAGAGGA
GTGATTCCTGGAACGGCGGGTTTATCATGTGAGTGGAGATTAAGCAGACTGTGCCTTCCTTCGAGGCAGGGGAACTGAGA
GGTTATCACATTGAAATGTATAAAGTTGCTGCGGG
>M00285:128:000000000-BF978:1:1119:3666:12186_1:N:0:46
CATTTATGACAGTCTCTACCCCTTCCTCTGAAATGCCAGTGTGGTGAAATGATAAATCCTTTAGAGATGATTTTTGTATG
TAGCTCATATCAATTAGTCATTACCAATGAGTCTGTGCTGACTTCTTGTCAACATGCTGAAATTAATGGCACTTCCTATA
GGCAGGTGTTCTTCCTACTGGAAACATATTCTCATT
>M00285:128:000000000-BF978:1:1119:23872:12187_1:N:0:46
GGGACAGATTCTCAAATTAATATCCAATAACAGACTTTATATAGATGCATAAATAACTTGCCTTCAGAGCTCTTCAAATG
CCAGTCTGGAAAAAAAATGGGCAAGAACCAAATGTCAAACTGATGCAAACCCATGAGAGATGGGA
>M00285:128:000000000-BF978:1:1119:11490:12187_1:N:0:46
AACAATGGCGTCCCAAATGCATGATGAATTTTCACCCCCTGTTACGTAAGAACATAAGAAGCAGGAGCAGTAGTCGGCCA
TCTGGCCCGTTGAGCTTGCTCCACCATCAATAAGATCATGGCTGATCTGGCCATAGACTCAGCTCCACCTACCTGCCTTC
TCCCCATAACCCACTGTGAAAAAATCTATCTATCTGTGTCTTAAATATATTT
>M00285:128:000000000-BF978:1:1119:22966:12188_1:N:0:46
NNNNNNNNNNNNNNNNNNNNNNNNNNNNNNNNNNN
>M00285:128:000000000-BF978:1:1119:23518:12189_1:N:0:46
AAAGTGTCAAATCAACGTATTCTGCTTCAGAAACGATGTTTTAGCCAAAATGTAAATCTTTAGATATATCTGCAATTAAC
GTTGCAGGTTGAAGTGGTACAGTCACATAACTGTTACCAAACGACTCAGCACCATGAAATATATCTGTTTTCATCCAGTT
TCTACTTACTGTTAGAGAAGGAAATTGCAAAGCAACCTTTTCTGCTTTCAAAACGCTGTTTCAGCCAAACAATAAAACAT
TTAATCAATCAGTAATTAGCTTTTCAGTGTGAAGTGGTACAGGAAAATAACTGTTACCA
>M00285:128:000000000-BF978:1:1119:20344:12190_1:N:0:46
ATAAGAAATGTGCAGACATAATTATGCACCTAATGTGTACATTGTGCCATATCTTTCACTGGTATCACACTCAAATGATG
ATGTGGATCATGGTCTACTGATTCATGAAACACAAAGTAAGCATGCAAGTACATTAGGCAGTCAGGAAGACAAATTGAAT
GTTGGCCTTTTATTGCGTTGATCTTTATTGTAAAGGATTTGAATGAAAAAGCAAGGTATTCAATTTGTTGTCCATTAATC
TTGCTAAGTCATCCTCCATTCAAGGCAACCAGAACCTATAACAATATTAGAACATAATTC
>M00285:128:000000000-BF978:1:1119:15696:12190_1:N:0:46
AAAGCAGATAGCAGAACAGATGATTACAGGTTATAAGGAATGTTGTAAAGAAGTTAAAGGAGAGAGAGAGGAAATTCCAG
AGTTTAGGACAACAGAGCTGTAGACAACACTGGAAGGATGAACAAAACTCAGGAGATTATAAATCAGATCTGGAACACTG
CAGAAATCTGACAGGATTTCATGGCTGGAGGAGGTAGAAAGACATGAAGCCAATGAACAGGAATTTTAAATCATATTCCT
TTTGTTCTATAAGTATCTGTCAGCCAAGCGATACAGACACAATCAAGTTCCTGCCACTGT
>M00285:128:000000000-BF978:1:1119:23476:12192_1:N:0:46
AGTGGAAATACCTGTAGGTCAGGCAGCATCTGTGGAAAGAGGACCAAAGTTAACGTTTCAGCTCTATGAACTCTCATCGT
AACTGGAAAAGAATATAGATGTACCAGTTTTTAAGCAGGTATGGATGAAAAAAGGGGAGTAGATGGGAAGGATAGAATGA
AAAGGGAGGACCTGTGATAATGTGGAAGGCAAGACTCATCAGACGGGGA
>M00285:128:000000000-BF978:1:1119:16592:12195_1:N:0:46
TTTTCCCATTGAGTTTTGAGGGAGTTTGCTCTGCAGAAATTAGTGGTCTCATTTCCTACATCGCCACAGTGTACACACTC
TGAAAACACACAGCAAAATACAAACTGCTGGAGGAACTCAGCGGGTCAGGCAGCATCTGTGGAGGGAAATGGACAGTCAA
CGTTTCCGGTCGAGGCCCTTCATCTGAAGTCTAAACACACATAGTTGTGTGTAAAGCATTGGAAAGACCTGGATAATGTT
TTTGGAAAAAATGCAAACTCTTTCCTTTCTTTTCTGAAA
>M00285:128:000000000-BF978:1:1119:13325:12196_1:N:0:46
TCAGCAAAGACCAATGTGTGAGGTACCCACACCAGTAATGATGCCCTCATTGAAATCTGGCACCTGCTGCAGACACAGCT
TCGACCTCAGAGCAGGGCCTGAACTGCATTGCCATTCACTGCAGAGGTGAAAGGGTCAATGAGCCTCTATATGCCCATCT
CCTCCCAGGCAGAAGCTGGAGATATTTACAACCTCAGCCCAGTGTCTTTAGCCTGCATCAGCCACA
>M00285:128:000000000-BF978:1:1119:18092:12197_1:N:0:46
GATCTACACTCTTTCCCTACACGACGCTCTTCCGATCTCGTTCCCTCGCATTCCCTCTTCTGCTCGAATCCAAACTCTTT
CCCTCCACTACCCTCTTCTGCTCTATACCGAAAACTTTCCCTCCACGGCCCTCTTCCACTCTCTTACAGACGGACGACCG
AGCTATCACTACAACGACGTGTTATAACGTAGATTCAGCAAATGCACTCGTAGATGACGGAGCGACATAAGTCAAGACAT
CTGAAGTACAGACGAAAGCCAACAAACGAGCACTTTGTGGAAGAAGCAACCACGGTCAGT
>M00285:128:000000000-BF978:1:1119:17792:12201_1:N:0:46
NNNNNNNNNNNNNNNNNNNNNNNNNNNNNNNNNNN
>M00285:128:000000000-BF978:1:1119:16004:12201_1:N:0:46
TCTCGCGGTTTTGTAAATATGAAACCTAAATATTGGGTGTGTTTTCTGTTGCCATGGAATTGGATATAACCACTTGAAGA
TTGTAGTTATACAAACTTAAAGTTCCAGTCACACCTGAATACTATGCTTTAGTGTAACAATATGGTTTATTGTACCACAG
CATTTTTTAACATACTACCCTTCCATAATATAATTGTTCCAAGATGCTTCACAGGAGTGATG
>M00285:128:000000000-BF978:1:1119:20813:12201_1:N:0:46
CAACCTTGAACTTCCAGTTTAATTCTCTACCCCACTCCGACTCGTTCGGTCTGTGGCCCACTGCACTGTTATAATGAAGC
TTAAGGAAAAGCACCTCATCTCCATCTTGGCACGCTGCAGCCTTCTGGACTCAGTATCAAATTCTCTAACTTTATTTAAC
TCATCCTTTCTTTCTGTCTGTCTTAGAACCGGATAGTTTTGCACGTCATCATTTTACCTCAGATTTCCTTATTCAAACCT
CTAGGCACGTCCCACTGCCTCACCGTTTACAACACAACGTAATGTGTCCACTAGGTTTC
>M00285:128:000000000-BF978:1:1119:27875:12202_1:N:0:46
TGAGACATTTGAAGGACGGCACAACTTGGTGGGCCGAAGGGCCTGTTTTGTGCTGTATTATTCTATGGTTCTATGTTCTA
TGGTTCTAAACCTTTCCTATCCACATATTTATCCAAATGTCTCTTAGATGTTGTTATTGTACCTGCCTCACCCACTCCCT
CTGGCAGCTCGCTCCATATACCCACCATCCCTCTGTGTGAAGGAGTTGCCCCGTTTAAACCTTTCCCCTCGCACCTTAAA
CCTACACCTCCCTTTCCTTTCCTTGGGAAGAAGACTGCGTACACTCAGAGGTTTCTGG
>M00285:128:000000000-BF978:1:1119:23938:12202_1:N:0:46
GAGATCCATCTGACCCTTGCCTCCCACATCGCCCCCCATTTCTCCATCATCCATGTGTCTATCCCGCTCTGAGATCCATC
TGACCCTTCCCTCCCGCATCCCCCCCCATTTCTTGGACCCCCGGGGTCCCTCTGTGCCCCACCGTTACCTCTGCACTTTC
CCCTCACTGGGTCGGGATCCGGGAGCCGGGAGCCGTGTCGTCCACGGAAACAGGCCACATTCAC
>M00285:128:000000000-BF978:1:1119:23812:12203_1:N:0:46
GTGGGAAGAAAGAGTTAGATTGTGAGACGTTTGAAGGACGACTCAACTTGGTGGGCTGAAGGGCCTGTTTTGTGCTGTAT
TGTTCTGTGGTTCTAAGAACAAAAGAAGTCCACTGTAGTGCCAGTGTTGCTGTGCTCAGGCAGTGATCAGGGCTGTGCCG
GTCGGTTCAAGAACCGAACGGTTGAAGGGAAGTGGCTGTTGC
>M00285:128:000000000-BF978:1:1119:23043:12205_1:N:0:46
GTAGAAAGTTGAAAATCAATGGGTTTAGCTTTTAAAAGGCTGTTTTAGCCAAATAGGAAATCTGTTGCCATATCAGCGAT
TAACATCTCAGGAGTAAGATGTGCAGTCAAATAACTGTTACAAAACGACTCAGCACCAAGAAATAAACACATTACAATAG
TTTTCTAAATAGTTATTCCATGTGTTTTCAGTAAAAATTTGAAAATCAATGGATTTAGTTTTAAAATCGCTGTTTTTCCA
AATTGGAAATCCGTTGCTATAACAG
>M00285:128:000000000-BF978:1:1119:7353:12205_1:N:0:46
GTCCAATTTTGCAATGGACATGTCTCACTCAGAAATGATCATCGGTCTTATGCATTCCAGGTTAAATCTGTTTCCTGTAC
TATCTTTGCATAAAATGCACATACCATTTCCGGGTTTATGATTTCAGAGAAGAGACATGTCAATGAGTTTGGTGGGAAAT
TTTGGCAGGGCATGATGAGCAGAATTTCATGTGCATATTCAGGGCATCATCCACGTGGCAAACTTCAGGCCTTTGTCTGA
AAGATGTTAAAAATTATAATTCAATTGATAATGGAGATTGAGAGCACATTCAGCCATTTC
>M00285:128:000000000-BF978:1:1119:3536:12206_1:N:0:46
GAGGGAGGGAAGGAGGGAAAGAGGGGAGGGAGGGGAAAGAGGGGAGGGAAAGGAGGGAGAGAGTGGAGGGGAGGGAGAGA
GAGGGAAGGAGGAGAGAGGGGAGAGAGAGGGAAAGAGGGGGGAGAGAGAAGGGGAGGAAGGAGGGAGGGAGAGAGATGGG
AGGGAGTGAGGGAGGGAGAGGGAAGTGGA
>M00285:128:000000000-BF978:1:1119:13603:12206_1:N:0:46
AGGATCCGTGCCGGGATGTGGCGGTGTATGTGTCTCTCACTTGGTGTGGAGCTGCGCCCTCTGCTGGTCGGCATAAGCTG
AGAGCTGGAGTCCTGCAGCGGCCTTCCACACTGGCACAGGGTGCACCGGCCGCATCGCACAGCGG
>M00285:128:000000000-BF978:1:1119:8885:12206_1:N:0:46
TGAGATATCCCGGACCCTGGCACCAGGGAGGCAACAGAACATCAGGAATTCCCGATCTTCCCCACCGAATTTCCCATCCG
TCCCCCTGACTATAGAATCCCCTATCACTACCGCTGTCCTCTCTTCCTTCTTCCCCTTCTGAGTTGAGGGTCCCGTCTCG
GTGCCAGAGACCGGACCTCTGCAACTAGTTCCTGGTAGGTCATCCCCACCAACAGAATCCAAAGCGGTATACCTATTATC
GATGGGGACAGCCACAGGGGTGCTCTGCTCTCTCTGCCTGCTCCCCTTCCCTCTCCT
>M00285:128:000000000-BF978:1:1119:26463:12207_1:N:0:46
ATTTACTAAAATACAATCCACTCTTGTACATGTAGCCTGCAGGAAAGGGTGTCCTGAGCTTTTGAGCAATGAAACTGCCT
GAATCCTTCTCTGAAGCTCGGCCACCAGAGGCACCTTCAGATGTTCATTGGCACAAGCGACAAGAGGCAAAACATTCTGT
TCAAGGTTTAGAAAGAAAATAAAGCAGTCAGTA
>M00285:128:000000000-BF978:1:1119:21238:12207_1:N:0:46
GTTACCCACGGCTGGATGCAATTCCATCTGTGACACCGGCTTCATCAAAGACAATATTAATTATTGGAACGGTCATTCCA
CCTCTTGTAGCGAATGGCAGCTCGTTTTCTTCCGGCCGTTGACCCCACCCTTTACCCT
>M00285:128:000000000-BF978:1:1119:18578:12209_1:N:0:46
AGCAAATATATAGATCCTCTGAAGGTAAGATACTTATTTGTCCCCTACTTGGTCACAACCCCCACATTTCCCAAATTGTG
ACCTTCCATTGAACCCCTTCCATGACCATTCATCATCCTGCATCTAATTCATTCCTGTACCCCCACCCTGATCACCAACC
TGGCGGTGAACAATTCTGTTCCTAACCCCTCCCAAGCACCGGCCCCATTCATATCGGAAGCGAACACGTCTGAACTCCGG
TCACCCCGCGAAATCTCCAATGCCGAGTACTGGTTATTAAAAGATAAGAATATTTAAAA
>M00285:128:000000000-BF978:1:1119:22222:12211_1:N:0:46
CTGTTCCTTTTGTTCAAGACATGGAGACTTCCACAAAGGAACAGCTGAAATCATCATCAACTGGAAAAAACATTCAGGAA
CCATCCACTAACTCAGCGGGAGGTACATCCTCAGGTACCCAGTGTTGTGTTCGTGTGATTTAATTCAATCTCTCTCTCTG
TGTCCTATAACCTCTCGTCGACCTATTCACCAGTTAGACGTGCAGTGCATTGTGGTGGTGTGAATGATGGTGTGAGATGC
TCCGCTTCACCACATGGAAAATGTCTGCACCAGAGTACTCCGAGGAGAAGGGTGGACTGT
>M00285:128:000000000-BF978:1:1119:9594:12211_1:N:0:46
GTGAACATATCAATCCTCATCGACCATTACTTCATCCAGGAAATTAGTCAAGTAATTCCATTATTATTTGGTTTTAACAA
ATACTTGCAAGCCTTCATTCATTATTCCATATTTTTGAAAATACTAATTATTATTTTTTTCAGTACTATTGCTTCTAAAC
CTTTCCCCATTGCTGACTATGGGTGCATTGATCTTTAATTGCCAGATACATGT
>M00285:128:000000000-BF978:1:1119:25186:12212_1:N:0:46
ATACCGGCTGTCTATCTATGCCCCTCATAATGTTATAACCTTCTATCAGGTCTCCCCACAGCCTCTTCTGCTCCAGAGAA
AACAACCCAAGTTAGTCCAACCTTTCCTTATAGCACATGCCTTCTCATCCAGGCAGCATTCTGGTAAACCTC
>M00285:128:000000000-BF978:1:1119:19126:12212_1:N:0:46
TCAAGGCCCCTCTCCTTGGTGAATTCAGAGGAGAAGTATTCATTTAGTACCTCCCCTACCTCTGCTGCCTCCAGGCACAT
CCTCCCACCTTTGTCCTTAATAGGACCTACCTTTACCCTAGTCATCCTTCTGCCCTTCACATAAGAGAAAAAAGCCTTGG
GATTTTCCTTAACCCTACGAGCCAACATCTTTTCATGTCCCCTTCTAGCTTTCCTCAGCTCTTTCTTCAGTTCCCTTCTC
ACTATACTATACTCCTCACGGGCCACATCAGAGCCTTGCCGCTTACACCTTACGTAAGCC
>M00285:128:000000000-BF978:1:1119:18348:12213_1:N:0:46
TTCAAATATCTTTTCTGCATCTACTCTATCGGTTCCTTACATGAGCTTGAAGAACTCTATCAGGTTTATTTCTGGGGGAA
AAGTCCCTAGCTTGTCCCTCTGCTTTCATTCTCCACAAATGAAAACAATTTCTCTCCATCTGCTCTGTCTGAACTTCTCC
ATGTTTTATTAATACAGCCATCAGAAGTCTCCCCAAATTCCTCTCTTCCAAGACCCCAGCTTGTCTGGTGTCTCCAATTA
ACTGAAGTCCCTCATCCCCAACAAAACCACTTTCCCAGACACAATGGAAAGACCCAAAAC
>M00285:128:000000000-BF978:1:1119:25336:12216_1:N:0:46
AATAGTTATGGAGTGATACAGCACAGAAACAGGCCTTGCAACTCTCTCAGTACTGTTAGTGCCGACCATCAACCACCCAT
TTACACTAATCCTACATTAATCCCATTTTATTGTTATTATTAGTTCCACCAGAACAGAAAAATCTCTGGTTATTGATCTC
AACGTATGAGCCAAAAAGCAAGACTATAAAAGCAGTAAAAAACAGCAAAATATTACTAAAGCAGTCAGATCCCTTAGCCA
TGGTCCAGAACACCATCTTCTGTGTTTTGAATCTTTTTTTGTCTTTTTTTTTCATTTGTT
>M00285:128:000000000-BF978:1:1119:29281:12218_1:N:0:46
TTTGACACTGGTGAAACCTGCTGCGGTCAGGAGCTGTGGAAAAGTATAAGCAGCACCCAGAAATAATTGCAGCAGTGAGC
CAGATTTGCACTGCTGCTCGGACTATGCATTCCCAGCTAGGGCCTCATTATACCAGAGAACAGTGACTCAACATAAATGC
ACCAACAGACTTTCACTCACAAAGAAAAAGAACCTCAAGATTTATAGCTTTAGTCATTAGCAGCCTCTATAAATCATTCA
TACCCAAAAACCTACAAACCATTTTGTGCCTACTTCCCAGAACATGGATCTAGTAGTC
>M00285:128:000000000-BF978:1:1119:28760:12218_1:N:0:46
AATCCCGCCGCTGTCTGTAAGGAGTTTGTACGTTCTTCCCGTGACCGTGTGGGTTTCTTCTGGGCGCTCCGGTTTCCTCC
CACATTCCAAAGACATATGGGTTGTAAGTTAACATGGGTGTAATTGGGTGGCACG
>M00285:128:000000000-BF978:1:1119:19020:12220_1:N:0:46
TAAGTGGGATGAACTAAAGACATACTTCTCTTCTGTATTCACCAAGGAGAGGGGTCTGGATGATGCGACAGAGAGTGCTG
GTAAGGGTAATGTTCTCGAGTATGTAGCTATCGAGAGGGAGGAGGTGTTGAAATTGTTAAATAATATCAGGACGGATAAG
TCTCCG
>M00285:128:000000000-BF978:1:1119:11539:12221_1:N:0:46
AGATAAGGGTACCTACAATTAAAGTCAGAGGAGGGAAACATTTTACTAAGACAAAATTGAAGGCTCTTTGGCCAAAAGCT
TATAACATTTGTAACACAACAGGTGAATTAATTGCACAAACATAAATAAATGGGTGTGATCTAATGGCCAATAGAAATGC
TGTTGCAAAGTAACTGAGGTTGGAAATTAAATAATCCAGGATAGTTGAATTCTCATGGAAGTGAACTTGTCTTGAACATC
TTCATTTCCTTTATCAATGAACTTCTTTCCATCATAAGCTCAGTATG
>M00285:128:000000000-BF978:1:1119:5260:12222_1:N:0:46
AAGCCTCTTAATCTTAAACAAAACATTGTCATGAGCCAGAGTACAGTGCCTAACCCAAAGAAAATCAATCTATCCAGTTA
CAACTGAACTATAATTAATCATTTATCATACTCCATTTCTAGCCGCATACAATTAG
>M00285:128:000000000-BF978:1:1119:26369:12224_1:N:0:46
GTTCTGGGGGGCAGCCCGCAAGTGTCACCACGCTTCTGGCGCCAACGTAGCACGCCCACAACTCCCTAACCCGTACGTCT
TTGGAATGTGGGAGGAAACCGGAGAACCCAGAGGAAACCC
>M00285:128:000000000-BF978:1:1119:7309:12226_1:N:0:46
CCACTTCTGATCTTGTGGAGTCATAAGCATGCATGAAGTTCAACAATGTCTTATAGCGCATCATGCATTGGAACGTAGAA
CATAACACAGTAACAGACCCTTTGGCCCACCATGTTGTGCCAAACTAATTAATCTGGTAATTAAAAGCCTACTAAACTAG
TCCCTTCTACCTACACAAAGTCGCTATCCATCCATCTTTGCATGTTCATGAGAGCCTATCTTCAGAGCATCTTGAACACC
TCCATGGTACTTGCCTTCACTTCCACTACTGGCAGTGCATTCC
>M00285:128:000000000-BF978:1:1119:11486:12226_1:N:0:46
CTCAGGAGCTTTCTGCAGTCTATTTGTCCCACAGCACATCTTGGTGAATGAGCAGCTCACACATTTCAAGTTTGGTTGTG
TCTCAGGTGCACAGACTACCTCCTCTATCAAATTTCAGACAAAGCAATGTGCACAGGACCTTTTGAGTCCGGATCCCACC
CAATTCTGGGCCTGGCTGTTTGTCTCTCAGCACCTCTCTGGGAAGAGTTGTGCTTTACAAAACCAG
>M00285:128:000000000-BF978:1:1119:13561:12227_1:N:0:46
TGAGATGCACCTGTGTTGATCCCCAGCCAGGAGGAGATGTTATTGCTGACCTGCACTGACTGTGGTGTCCCTGTAAGGAA
GTCGTGGATCCAGTTGCAGAGGGACGTACAGAGGCCTGGTTTTTGAAGCTTGGTTATTAGTAGTGAGGGAATGATGGTGT
TGAACACCGAGCTGTAATCGGTAAACAGTAGCGTAACGTGTCTTGCACTTGCCCATTTGTTGCAGAACAGAGTGGAAAAC
CAGTGAGATTGCGTCTGCTGTAGACCTATTGTGGTGGTAGGTGAATTACAGCGGGTCC
>M00285:128:000000000-BF978:1:1119:29495:12228_1:N:0:46
GCTTTTCAACTTCGGGGGTTTATTTTCAATGTTTGTCTCATTCTTCGCTGATTCCCTAGTCTCGACCTTTCTATTTTAGT
TATTGCAAAGGTCAGATTCACCAACGATATCGGGAGTTGTTTCAAGCAGTGATTTTGCCACGGGCGGCCCATTGCCACAC
TGCCGGCCGCTTCCATCGGGATGACACCGTCACAATTCGCGTGTCTGCTGCGTTTGCAAACACTCCAGATTGTTCCACAC
ATTTCAGCCGCCTTGCCTCCCCCCAGGTTTTTATTACACACTCAGAACAGTTACTATGGT
>M00285:128:000000000-BF978:1:1119:15340:12228_1:N:0:46
GCTGATGATGCTCCATACTGACATTTGACCCTCTTCCTTGCTGGATTAATTCTGCAGAGGAGATCACCGACTTGACCGAT
CAGCTGGGCGAGGGAGGGAAGAGTGTCCACGAGCTGCAGAAGTCCAAGAAGAAACTCGAGATGGAGAAAGAAGAGCTGCA
GGCAACTCTCGAGGAGTCGGAGGCAGCGCTGGAGGTAAACACCATTATTTCTACAAGCCAAGCAGCTCCTTTCACAGTGA
GGCTACTGACTGTGCCGTGGAAGACCTTTATTGTGCGGTTAAACACACAGTGAATATTGG
>M00285:128:000000000-BF978:1:1119:13999:12231_1:N:0:46
CTCTACAGACAATGGCCGGAATTGATACCAGGTCGCCAGTGCATCAATAGCATTACACTAACCTCTACACAGGCTCCTTG
GTTAGAATGGATATGTTCGGCAGAAGGATATATTTCTATAATTCTATAACTCTATGATTAGATATAATCTGAAAATTACT
TTCTGCGTGCAAGGTGTACTTTGGAAATGTTATCTCAGTTATCTGCTCATTTGCATAACACCGAGCTAGTGTGGTGGCAT
CATTTGGCGTACAACTGATCAATGACATCACTTGCGCACTTTTTTGTATCACCGTGTATG
>M00285:128:000000000-BF978:1:1119:11943:12232_1:N:0:46
GCATCTGTGGGGAGAAAGGGATTGTCGACTACTTTGGTAGAAACCCTGCATCAGAACACCCTGTCACAGCGTTTCAACCC
AAAACATCGACAGTTCCTTTCCCCCCACGGATGCTGC
>M00285:128:000000000-BF978:1:1119:25223:12233_1:N:0:46
CATACACTCCATTGGAATCAGCCAGACAAAGAGCTCATGGTCCTGCCTGAAGAAAGTGGCTACAGCAATGCGCAACATTC
CCAAACTCACACTGTTCCCACCCTCCTACTTCCAGATTCCAAGTCGGCATTACAGCAGAAAGGGAAGCAGCTAAA
>M00285:128:000000000-BF978:1:1119:29572:12233_1:N:0:46
GAATGTACTCAAAGCCTACTTGAAAAATGCTACTGATTCCTAGGAATCACTGGCCAAGTGGAGAACAATCATTCAGAATA
AGACTGAGAACTTCAAATCCATGCTTTGTTAGGACACAGAAGACCAGTATAAACATCAAAAGAGGCACACCAGCTCACAA
AGCAATCACCTATCCACCTCATCATCCACCTACTGCTCCATCTGTGAGAGTCTGCAGTTCTCACATTGGCTGACAAAATT
CATGAAAACAGAACGGAAACGAGTCATCCTTGATTCTAAGAGACTGTCTGAGATAATTGT
>M00285:128:000000000-BF978:1:1119:25086:12234_1:N:0:46
CAGGCCCTCCGTCCTACAATGTTGTGCCGAACCAATTACATTAGTAATAAAATGCCCAACTAAACTAATCCTTTCTGCCT
ACACAATGTCTATATCCTACCATTTCCCTCACATTCATGTGCCTTATCTAAGAGCCTCTTGAACGTTCCTATTGTATTTG
TCTCCACCAACACCCCTGGCCTCACACATCTCTTGAATTTAACCGCTAGCACTTTAAATGTATGCCCTTTGATGTTAGAC
ATTTCAACCCTGGAGAAAAGATACTGGCTGTCTACCTACGCCTCTCATAATCTTATGAAC
>M00285:128:000000000-BF978:1:1119:21418:12235_1:N:0:46
ACCTCCCTCATGCAAGGCACACAACCCTATTCAATAACAAACAATGAGAGGTAGAAAGCCTATCTGTAATTCTTAACTCC
TATGGGAAAGATGGTGCTGGCCATCAATGAGACACCCCTTGCTAAGGTTGTGACCAAAAGCAGAAGGGATATTACTCTTA
ATCTTAAACCTAATCCTGTTTTTCATCTCTCACCTCTACCTCAATCCACAAACACTTCTGAATTAGAAGTAACAGGTTTA
AGAACACT
>M00285:128:000000000-BF978:1:1119:29205:12236_1:N:0:46
CCCAAAATTTGGAGCACAGGTCAATCGGGTGGTGAGGGATCCATATTGCAAGCTCGCCTTCATTGGTCTATTACTCTTTA
CCGTGGAACTCAATATGTGTGGATACAAAGGAGTTAACAGCATTTGTTTATTGATTGTAATTAACGTCAGGAGGAGCCCA
GTTGTGTCTCCGGGGGCTTCCCATTTCTCTTAAGAAAGGTTAGTT
>M00285:128:000000000-BF978:1:1119:13957:12236_1:N:0:46
TCTTTATTTTGCCTAGGAAAATTTTAAAATCATTTAAAAACAAGTGCTTTTTACTTCCTAGTTTGGTGCCATGAATAAAA
TGTGATTGACAACTCAGCCAGTTTGATGATATTATTGCTGGATGTCAGAAATTTCCTGAAGTTGAAATCTGCCAGCAACT
GACATCTTGAAAGAAGAATTCCACATTATATTGGTCACTAGATCTCTCAGAAAATCAAGCCATTACTTCCACTGTGGATT
CTAACTTTGTTCAGGAAGCATCAGAGTCTCATGCTTGCAAGA
>M00285:128:000000000-BF978:1:1119:19186:12237_1:N:0:46
AATAGAAAGTTGTTGCTATATGTTAACTTAACGTTTTAGTGGTAAGAGATGCAGTCGAATAACTGTTACCAAACGACTAG
GCAGCACGAAATACATACAGTACAAATGTTTTGCAGTAGTTACACAAGGGTTAAGTGTGGAAGGGGGCAAAACAATGGAT
TGAGCTTGAAAAACGCTGTTTTGGCCAAATAAGCAATTCTTTACTATATCATTACTTAACTTTTTCATGTTAATAGATAC
AGTCGAATAACTGTTACCAAACGAATCAGCACCTTGAAATACATAAACTACAATTGTTT
>M00285:128:000000000-BF978:1:1119:21958:12238_1:N:0:46
GAGTAACTACAGGAGAACAATTGTAGTGTATGTATATCATTGTGCTGCGTCGTTGTTTAGCTGTACCACATGCTTCTGAA
AAGGTAATCTCTGATATATCACAAGTTTTCTACTTTGTCGAAAACATCGTTTTATAAGCTAAAACCATCGATTTACCACT
TTCTACACAAAAC
>M00285:128:000000000-BF978:1:1119:17251:12238_1:N:0:46
TGCAAGACATAAAAATTGCGATAAGTTAAAAAAATAAGTAAATAGCTCAAAAGAGGAATAAGGAGGTAGTGTTCATGGGT
TCATGGACAGTTCAAAAATCTGATGGTGGAGGGGAAGAAGCTGTTCCTGAAACATTGAGTGTGGGTCTTCAGGCTCCTGT
ACCTCCTCCCCGATGGTTGTAATGAGAAGAGGGCATGTCCCAGAATGAGAGGATCCTTAATGATGGATGTTGCCTTCTTG
AGGCACCATCTCTTGAAGATGTCCTCAATGCTGAGGAGGGTTGTGCCCATGATGGAGCTG
>M00285:128:000000000-BF978:1:1119:15704:12242_1:N:0:46
TGTAGTGTATTCTCAGACTTTCCATGAAGAATGTCTCTGGAAATTTTGGCAATGTGTCTGAAATATGTAATTTAATATCA
CACAGTAATTCATGAATTGAATTTCCACTGAACAGATGAATCAATTCTGTTGTGTGTACAGCACTGCATGATATTTCCAT
GAAATCATTAAGTAATTTAAGATAAATTGGTCAACAATCTAATGAACAAAGACATTTGATATCTGTGCATCGAAATTAGT
GTGCAGAGAAGTTTCAATCCTGTTAAGTAAAAG
>M00285:128:000000000-BF978:1:1119:2781:12243_1:N:0:46
AGACTTGTTGTCTATTCGTTCTCTTTAAGTAATGATCAGTGAATTAAATCTGTGCATGTTAATGTTCTAAGGTTGTCACC
AGTGGGTTTTTCTTTTTGATATAAGGATCTGTGATGTATAATGACACAGAGCACTCTATGGAAGTGGCTTTTTATGAAGC
TGGAAAAGCAGACAACCCACATAAAGCACACACATCAGTCAAATGTATGAGCAGTGTGGGATATAGCCGAAATCAAGATC
TTACCCCAGTTTAAGAACATTTAAGGACCAATAATTTAACTTGGATTTTGCAGTCAGC
>M00285:128:000000000-BF978:1:1119:7423:12243_1:N:0:46
AGAACTAAAGTCGTTTGTCCTTAGTGCTCTCATTTTTCATATTTTCTTACAACATGGTAAAAGGCCATTAGGCCCATAGA
ATCTATCCAAATTCTGTCAATCCCATTTCCACTCTAATTTTCCCTGTAACCTATTGTCTTTCACGTGCCATAAACCCATA
CCCACCCCCCCCCCCCACAATTCCCTTTCATTCCAACACGGGGACCTCTGAATCAGGATAGTTTTAACGTTCGTATGGAT
ATCGGTAAAGCAGACGTCTGATCTCCAGTCCCCCCGCGACATGTCGTAGGCCGTCGTCTT
>M00285:128:000000000-BF978:1:1119:24351:12244_1:N:0:46
GTGAATCTGAGAGCAGGGTGGAAGTTGTAGGCAAAGTTGATTTTGTTTTATCTGTCTATGTATTTCACTTACTACTTTTA
TAACTTCACTTTCCTCATTTTTTTCCCTTATCTTCCCTTCGAAGTTCTCTTCCCTCTGTCAAGCTAGTTCAACTAACTAG
CAAAGTGTCAGCATACACTTTAAGCTCAAATCTCTGCAGAGGAACTGACAAGAGAGGTATGTGCAAAGATCACAAAGGAA
GAAGTATTGCTGACCCTATGTGAATCACTAGACAGGCCAGAAT
>M00285:128:000000000-BF978:1:1119:14338:12244_1:N:0:46
GAGTTTCTCAGGAATCCGAAATACCTCTCACCGGTAGAGGTGCATGAATTCTTGTGTCTCTTTCGTGCCTTCACTGAATT
CAGGTTAACATTCTGAAAACTGAGCCTCAAGCTTTCCTGCTAATTATCCAGGTAATCTCTCAGGTTACACTGTAAATCAT
CTGTTCCTGGCAG
>M00285:128:000000000-BF978:1:1119:20713:12245_1:N:0:46
TTCTTTAAGTGTGGAGTATCAGACCCTGGGGATTTATGGGCTTTCAATCTCATCAATTTCCCTAATGCCACTTTCCTACT
AAAAATGATTTCCTTTAGTTTCTCCCCTCACCTGGATGCTGGATGTTCAATTCCC
>M00285:128:000000000-BF978:1:1119:16965:12245_1:N:0:46
ATGGACAGTTATGTATTGATCTCCCATATTCAACTTCATTGGGTGCATATGACTATGCTAACTCTGCACTAAGCAAAAAT
GAAGATCTCTTTGGCTTAGAAGCTGGAATGTCAAGACCATATGCCTTGGCTTGACAACCTGCAGCATACGAACAATATTC
AGAGGTCTGCTGTGAATGACCACGAACTGTACAAATTCAATACTAATATTACAGAGCTCCAGAAAACAAGACTCCCAGAT
GCAACCTCTATCTACAAGGCCAAATGCAAGTTCTTTTGGCAAGAAAAATGTGCTGA
>M00285:128:000000000-BF978:1:1119:3066:12247_1:N:0:46
CAGAATTATGTACAAAGAATCTGATGTACAGCTCACTCGTGTACTTTCTACAACCTGGTGAAATTCTCCAGAAACAGGTC
CCTGGTTCAACATTGCTGGAACTTACCCAGTCAGCTGAGACAAGCAAGCTCAAATTACAGGCAACCATGATACATGAACC
CATGACCTTCCCAATGGAAGTCAGGTGATTGACTGCTTCAACTCCTGGGCTACCTCTTTATCTTTTCTACTTTTCAGTTT
CAACCTGCCTAAATATATTGCAACAAATTTGGTGCCCATAAAGGAATAACATCAAAGGCT
>M00285:128:000000000-BF978:1:1119:15149:12250_1:N:0:46
ATTGTTAGGTGATTGGCTACTGTAAACTGCCCCAAGTAGATGGAAAATGGGCAAGTGTGTGAGAGGGAAATCGAGGGGGA
ATGGGATTGTTCTGAGAGCCGGCACAGTTGGGCAGGATGGCTTCCTATGTTGTTATGAAATACAAAACATGCTATCTGCG
CTGCAGAGTATTTCCATCTCTTTTTGGCC
>M00285:128:000000000-BF978:1:1119:15878:12251_1:N:0:46
CTCTCTCAGCTGATAACTCAGTGTTCCTCATGTTGAACGAGTCTTAGAAGGAGCACTGAAGGTAATGAGGACAGGGAACA
TATACTTGCTCAGAACAAGCTGGCCAAGTCCTGAAGACACTGCTGCCAAACCAGGTCAGCAGAGTGTGAGTGAACCAACT
CAGGGAATAAATGAAAAAGATCTTGTCCTCGCCAATGAACCTGTGACAGATGTACCTGCCCATGATAACATATTGATTAC
TGCACAGCCCCTGAAGAGACAAAGTGCCATCTTCACACTGAGAACACCCTATACTGTGTT
>M00285:128:000000000-BF978:1:1119:3688:12251_1:N:0:46
TTAGGAAAAAATGCAAACAAAATGTTTAAAAAATTCAGGATGATCTACAGTGGGTGCATAAACATTTACCATAACAACTT
TTTTATTATGAAGCAGACCAGCAATGAGTAAAAATCTACCATTTGTATCTGATATCGTTTCATGATGAACAAATGAAATA
GAAGAATCTATAAAAATAGAGACTCCTTTCCGTGGACAGAAGATTCACAAGATATCTCTTTATGCAGATGACTTATTACT
TTATATTTCTAATCCGGATGAGTCTAAGATCGGAAGAGCAACGTCTGAACTCCAGTCACC
>M00285:128:000000000-BF978:1:1119:3317:12255_1:N:0:46
GACCTATACAACTGAAGCATTACCTCCTACTCCTAAATTCAATCCCTCGACCTATGAAGGACAATACAGCAGAATCAGAA
TCAGTTTATTGTCACTTTCATGTATACATGAAGGCGAGATATCATACTCCACAGGCCAATGTGCAAAAGACATTAAAGAC
AACAGGACGAAGACATCAAAACATTGGAGCCGCATGGACTTCGGTCTGCTGGTACAACACGTCTCCCAGAACCTCAACAT
TACATCTCCCAGCCCCAGCCTCACCCCGCACC
>M00285:128:000000000-BF978:1:1119:4836:12255_1:N:0:46
GATGCCAATAAAAGAAAGAACTATACAGCTTGGATCATGCTGGGATGTTCAGTGACCCATAGACCATTGGAATTTAGAAG
ATATTGTTGTCTTTATGGTAACAGACATTTACATTAGGAGCCATTTCATTATTACATGTTTGATGAACATGTCTTCATCT
ATCAAAACTGAAGTTATTTGTTTCTGACAGATAGACATTTTAAAAAACAAACCGGAGAGTTGAGTGACAGTGTATTTTGC
ATCATTATCTAAAATAACAGTCCACTAAATTATAATGAAAAAAATCATTCTGGTTTAAA
>M00285:128:000000000-BF978:1:1119:28951:12256_1:N:0:46
AGGGACATTTTGGAATCAACCCACCGCGACTCCTCACTGATTGAAGGTTCCCGTCTGAAGAGAGGGGGGGGGGCCCAGAT
CCCTCCGTGGGATCTTGCTGTGCGCTTTCGGCTGCCGCCACCAAATCAAAACAATGCATCTCAGTGGCTGTGCAGTGCTG
CAGGAG
>M00285:128:000000000-BF978:1:1119:13373:12258_1:N:0:46
GGTCTTGTTCCACAGCTTGCAGACTCGTGTCTTTATTCTCGCATCATGGTAGCAGCCGCAACACATTTGCTATTGAGGAT
GAGCTGCAGAGATTCACCAGAATAGTCCTGGAGTTGGCCAGCTTGACATGTGAGGGGTGAATTGAATGAACTAGGCTTGT
ATTCTCTATAATTTAGAAGAATGAGAGGTAATCTCATTGAAACCAATAAAACCCCTTCAGGGCTTGAGTTAGGAGACAGT
GTT
>M00285:128:000000000-BF978:1:1119:15122:12258_1:N:0:46
AGTACGTTGAGGTAGTACTAAAGGAAAAATAATAACAGAATGCAAAATATCCTGTTATAGCTGCAGGGAAAGTGCAGTGT
AGTTAGTCAAATATAGTGCAAGAGCCATGATAAGGTAGATTGAGAGACCAAGAGTTCGTCTTTACATGAGATCAAGAGTT
TTATAAGAGTGGGATAGAATCTGTCCTTGGCCTGTTGGTACGTGCTTTCAATTTTT
>M00285:128:000000000-BF978:1:1119:27526:12259_1:N:0:46
GTGAATCTGCTCTGCCGTTCAATCATGGCCGATTTTTTTCGTCAATCCCATTCTCCCTGTAAACCTTACACCCTTACCAA
TTAAGAACCCATTAATCGCTGCCTTAAATACACCCAATGACTTATCTCTGTTTCAAACATATCCCACAGATTCACCACAC
CCTGGCAGAAGAAATTCCTCCTCAGCTCAGTTCCAAAGGGACGTCCCGCTACTGAGGCTGTGCCCTCTGGTTCGAAGCTC
TTCCTACCAAACATCCTCCTCACATCCACTCTATCCAGGCCTTTCAGAGGGAGTCATTG
>M00285:128:000000000-BF978:1:1119:11799:12259_1:N:0:46
TGACCTATCACTCTGGTTCCCACCCTCCTGCCAAACTAGTTTAAACCTTCCCCAACAGCTCTAGCAAACCTGTCCGCAAG
AATATTGGTCCCCCTCCAGTTCAGGTGTAACCCATCCCTTTTGTACAGGCCATACCTTCCCCTGAAGCAATTCCAATGAT
CTACAAATCTAAAACCCTGCCCCCTGTACCAACTTCTCAGCCAC
>M00285:128:000000000-BF978:1:1119:13324:12259_1:N:0:46
CCATTAGGAATCTAATTCAGGCGTGAGGGTGTTTCAAGGAGTGGCTGCAGTTGAGTCACAGCAGACATGAGCCAACTGTA
GCCATTTCCTAGTATTAGACAGTTCCTCAGCATATTTTGTGTATCTGTGCTAAAGTTGACTGATAAAGAAAACTGCTTGT
TACATTTGACTCCTCAAAATGAGTTTACCTGGACCTATGTATCCTTGCTTC
>M00285:128:000000000-BF978:1:1119:5253:12260_1:N:0:46
CCAGTTGAATTTTGATCAAGAGATTGTTACTAATACATGAACATTTCTGCCTCTAACGCAGGTCATTCTCTTCTGCCTGA
ATGGTCTTCTTGATTCGCAGCAACATTGTCGTCAACCACTTGTCCAACCGCGAGATGGAATCATACTCCTTCACCTGCAA
GGAGAAATAGTTGGTTTCAAACAGAACGTCTC
>M00285:128:000000000-BF978:1:1119:21887:12260_1:N:0:46
GCCCTGCCTTTCAATATGATCATAGCTGATCTATGCTGGACTCAACTCTCCTTCTGTGCCTGTTCATCATAACTCTTCAT
TGTTCAATCTTTCAAATATTTACCTGTCTCCACTTTAAATAATCTACTGATCTGACCTCAGGGGTAGAGAATTCTAGGGA
TTCACAGCTCTCTGAAAGAGAGAAAGTTGCTGTGCTCCTCAGTTTCAAATGATCTGCCCCTTATTTTGTAGCTATGTTTC
CTTGTTCATGACTCTCCCACTTGTGAAAACACGTCAACATCTACTGTGTCAAGTCCCCTT
>M00285:128:000000000-BF978:1:1119:14146:12264_1:N:0:46
CTAGATGGGTTAATGAGATTAAAACTAAAACAAGGCAATGATTGTCAAAAATGAGAAAGTCAATTTAATAAACTACAGTA
ATGCCTTTAATGATCACTCCTTTTTGCTCTATTTCATAACCATTTACATCTTGGTACCAATAAAATCACAGACAGCAATG
AGGCAAAAAACAAAGATCAATAGATCAGCAATGACAACAACATGCGATATACTGCCAGTAGCAGACTCCAGGTTTATTCA
TCCTGACATTAATA
>M00285:128:000000000-BF978:1:1119:5524:12264_1:N:0:46
TGTGACCTGCACCCCTCTGATTAGTGAGTCATCTGTCCAATGCCATTAAAAAGCACATTGAGCACATTTAATGTTATTGG
TCTGACCACTCCCCTGTCAATACTCAGATCGTTAATAGTTTGATGTCAGCCAACTCATCAGCTGGGTTCCTGAGACTTGT
ACTAATCACGGGGATGTCTTAACACTGATGTTAATTGCCTATTTTAAAGTTCAATTCTT
>M00285:128:000000000-BF978:1:1119:10573:12266_1:N:0:46
GTGCACACGATGACCCCTCCTAAAATCCACTATCATCTCCTTGGTTTTATCCACATTCAAGGAGAAGTTGTTGTCATGGC
ACCACATGGCTAGTTGGTTCACCTCCTCTCTGTAGTCCGACTCATCGTCATCCGTGACAAGACCCACCACTGTCGTGTCA
TCGGCAAATTTAACAATGCAGTTGGAGCTGAATCTGGCCTCACAGTCTTGGGTCAACAAGGTGAACAGGAGCGG
>M00285:128:000000000-BF978:1:1119:15095:12266_1:N:0:46
CCCACCAATTCTAAGCTGACCACCAAGCATCCATTAACACTTATCCAAGACTAAACCCATTTTTATTCTCCTCCCATTCC
CATCCACTCGCCATCCATGAGGGACGATTTACAGTGGACGATTAATCGACCGATCCACATGTCCTTTGGATGGGGGGGGG
TTGGAATCTGAGCACTTGTGGTGGGTAGTCTACA
>M00285:128:000000000-BF978:1:1119:6501:12267_1:N:0:46
CTAACTCCACTTACAAGTTTGCAGATGATACCACTGTAGAGGGCTGTATCTCAAATAACAACTAGTTGGAGTACAGGAAG
GAGGTAGAGACCTTAATGACATGCTGTTGTTACAGCAACCTTTCCCTCAATGCCAGCAAAACAAAAAAGCTGGTCATGAC
TTCAGGAAGCTGGTGCGGGCTGAGGTGGTGCACATGCACATGTCAACATCAATGGTGCTGAG
>M00285:128:000000000-BF978:1:1119:29630:12269_1:N:0:46
GAGGAAACACACGCAGACACGGGGAGAACGTGCAAACTCCTTACAGACAGCGGCCGGAATTGAACCCGGGTCGCCGGCGC
TGTAAAGTGTTAGGCTGACCGTTTCACTGCCGTGCCATGAGCAGGCTC
>M00285:128:000000000-BF978:1:1119:22576:12269_1:N:0:46
ATCAACAATACCTTTGAGTCAACAGAAGTCATAGCAAACCTATTATTTTAACCTCAGCAATGCTCCCTAATCAATCTGTA
GACATTGAAGATGATAACCTCAAGAGTGAAGAGGTGTTCTTCCTTAGCTGAATGGACCCTAGAAAATTGGCTCTATGAAT
CTGGCTCTTAATGGACAAATGATTACAGTGCATCATAAGTGTGTTTAGATGCTGGGTATAGTTCTGG
>M00285:128:000000000-BF978:1:1119:11685:12269_1:N:0:46
TTTGAGGAGATTTTGTATGTCACAAAAGACTCTTGCAAATTTGTACAGATGTATGGTGGAGAGCATTCTGACTGTTATTG
AGGCTCCAATGCACAGGATCTCAAGAAGCTGCAGAGGGTTGTAGACTCAGCCAGATCCATCATGGGCACAACCCTCCCCA
CCATCGAGGACATAGATCGGAAGAGCACACGTCT
>M00285:128:000000000-BF978:1:1119:18298:12270_1:N:0:46
ATCGTCCCGGAAGCCTGGCGGAGGCGAGTTTTTGAATCCATGCACGGCCTCGCGCAGCCATCAGGACAACAGTCAAGATG
GTCTCCAGCAGATTTGTCTGGCATGGGCTCCGCAGACAGGTCAGTGAGTGGGCAAGAACCTGCATGCAGTGCCAAACAGC
CAAGGTGAAGCGGAGCACTAAAGCACCGCTGCAACAGTTTGAGCCCACCCACCGGAGGTTCGACCACATTCACGTGGATG
TTGTGTGGCCCCTGCCCGTGTCGAGAGGAGCGAGGGACCTCCTAACCATGGTCAAC
>M00285:128:000000000-BF978:1:1119:29547:12271_1:N:0:46
TCCTGTTCTGATGGTGACTGCACTTATCTATTTGATTAAATGTCAGTGCTCTTTGTTGATGTCTGGATTTGTTTTCTTTC
TTGTGGAAAAAGCACCATCTGCCATGGGCTGATTTTTATGCAGTTGGCACTAGCAATCATCCATTGAGCAAAGGTATCAG
AAGCCAGTGAGAAATTCATAGCCCACTTGATAGCTCTCAAAGAATGGAAATGG
>M00285:128:000000000-BF978:1:1119:16299:12271_1:N:0:46
AGTTGTGTAGGGACAGCATAAGATTATGAGATATAGGAGCAGAATCAGGCCAATCAGCCCATCGACTCTGCTCTGCTGTT
CAATCATGGCTGACTTTTTCAACCCTATTGTCTTGCCTTCTCCCTGTAACCCTTAACCCCATTACTAATCAAGAACCTGT
CAATCTCCACCTTAAATACAT
>M00285:128:000000000-BF978:1:1119:8374:12275_1:N:0:46
GATCTACACTCTTTCCCTACACGACGCCCTTCCGATCTCGACTACACGCTTGCCCTCCACGGCTCGATTCAGAACAAGAC
TACACGCTTTCCCTACACGGCACGCTTGCAATCCAGATCGGAAGAGCGTCGTGTAGGGGCAGAGGGTGAAGCACGGGTGG
AGAACGGCACGGACGCGGAGCGCACGAGAGGGCGAGAAGCACACACAAGTACAGGAGGAGTGCGAGGATGCATAGGAGTC
AGGTCTATGGAGAAGTGTGGAAGTGAGGGACACGCGATGACGGACCGTCAAAACAAG
>M00285:128:000000000-BF978:1:1119:6051:12276_1:N:0:46
TGCTTTTCCGGCTGCTTCTCGGTGCTGTCGCTGTGACAGGCTGGTGCTGCTCAGTCCTGTTTCCAGAGACGAGTCAGTGA
TTCGTGTTTAATGAAGGTCATTTGGATTTAAACGTTATGTATGTGTTTTTTTTCTTTGTGGAGTCGTAGGCATTTTTAAT
TTGAGCCAATGAAAGGAAACTAAAAGGGGAACAGGCTGCTTGCAGAAGTGTGAGTTATCACTGGATCATCAACGGCGGCT
GCTCTGTGCTCAAGGTTTATCATTACCCTTGGTCCCGGCAGTGAAATTCTGCCCTCCTTG
>M00285:128:000000000-BF978:1:1119:3434:12277_1:N:0:46
CTGGGTTTACATCGGCTGACCTTTCCTGCCTTTAGTTCTAGGAATCCATGATATCTGAAGCAAGAATCTGAGTTAGCATT
TTTCAAATTGTCCAGTCCCGATGAGTGCTTTCAAATCCCCAAGGTAAAGTTTGAAACTTTATGTGACCCCTGCCTAACTC
ATTTTTGAAACCTTGCATGAATGATCTAGTGTTCCTTGCTGGATTTCTCACCAACTCCAATGGCTACAATGTTTTTTGGG
AGTGGGGTCAATCTAAAAACCATAGGTGATATATCTAGATTTTACACTGACATAACAGC
>M00285:128:000000000-BF978:1:1119:13575:12278_1:N:0:46
TTATGTAATGTCCTCCATCTCACTCACAGTAAGGAAAACAAAAGTGCTCAAGACAATAATAAGGATCGGAGCAGGTTAAT
AGTAAGCAGCTTGCCTTACCGTTCTCTCTGTCAGTGAACTGTTGAACCAGCAATGCACAATGCACGGCCGGGGTGACTGT
CGCTATTAATACTTGCTACACGTCAGTCGAAGTTCCGATCACGTTTCCTTGGCGTGTACTCCAGTAAACATTCATCAAGG
AAACTCCGACCGAATCCTGCCTCGGAAAAAATCAAATTCCCTCCTGATTATCAGGAAAGG
>M00285:128:000000000-BF978:1:1119:7850:12278_1:N:0:46
GAGAAGGTTCACCCCACAAGCCACTGGGAAGAAGGGGTCAATGCATGAAGCAAGGCTGAGTTGGTTTCGCCTAGGAGTTT
AGAAGTTGATCAAGAACTAAAACTTGGGGGTACAGTTTCAGACTGAGGGAGTGCCCATTTCAGATGGAGATGAGAAGGAG
TTTCTTTGTTCAGTGGTCACAATTTTGTTACAACACCAGCAACAAAAGAAGCACACCAAGTCGTACTTCAGTGTTAAAAC
TACTTTATTAATAACTACTTCCGATAATACGTAAAATAAGAGCAAAAAGTTAGTATGTT
>M00285:128:000000000-BF978:1:1119:11273:12279_1:N:0:46
ACCCTTGGATGTTCAGTTCCCAGTCACATCCGTCAGGAAGCCATTTGCTGTTTAAGAGTTAACATTTTCACTTTCGTTTT
TCTTATTATCATAAGTAGTTGTTAATAAAGTAGCTTTTACCACTTATACATGACTTTGTGTGATTCTTTTGTTGCTGGTT
CGTAACAAAAGTTAACTTCTTACTTTAAATGATCATGATAAACAATTGTTTATTTAAGGTCCCCATTGTCTCTATCACTG
ATTAGCCTTATTAATGCGGTTAAGTTGAATATTTTAGCAAGATTTTTGTATTTATTTC
>M00285:128:000000000-BF978:1:1119:15974:12279_1:N:0:46
TTAACTGGCCACTGGAAGTTGCCCCGAGTGTGTAGGTGAATCTGCAGGGGGGAGTTAGTGGGACGATTGGGAGCATCAGT
TTAATTGGGTACCTGACAGCCAGCATGAACACAGTGGACCGAATGGCCTGTTTCCCTGCTGTATGACTCAGACTCTTTAA
ATCTAACCACAAACTCTTAAAGAATTAAAGACATTAAACAAAATACAGAAGGAAACTTGCACTATTATGTTCCTTCCTTG
TGTTACTCAGTCCCGTTGAACCTAACCTATAGTGGTCTG
>M00285:128:000000000-BF978:1:1119:18187:12280_1:N:0:46
GATCTACACTCTTTCCCTACACGACGCTCTTCCGTTCTAGACAACTCTCTTTCCCTCTTCGACTCGAAACAAACCACAAG
TCCTGTCTCAGCGTTGGATGATATTGATAATGTTACTGCAAGCATGACAACATTCAGTAATACCCTTGTTGCAGTGGGAA
ATACATTTAAAAAGCTGGATGGTTGTCTTG
>M00285:128:000000000-BF978:1:1119:3662:12281_1:N:0:46
ATCCTCCCACCTTTGTCCTTAATAGGACCTACCTTTACCCTAGTCATCCTTCTGCCCTTCACATAAGAGAAAAAAGCCTT
GGGATTTTCCTTAACCCTATGAGCCAACATCTTTTCATGTCCCCTTCTAGCTTTCCTCAGCTCTTTCTTAAGTTCCCTTC
TCACTATACTATACTCCTCACGGGCCACATCAGAGCCTTGCCGCTTACACCTTACGTAAGCCTCCTTCTTCCTCC
>M00285:128:000000000-BF978:1:1119:14039:12282_1:N:0:46
GTGCTGGTGGAGCTGTTACTGAAAATGTGGCACGTTCCGTCCGGTTACAATTCAAGAGCAAAGGCTGAGGTGGTGGGAGC
TTCCCGCAGCCTCGAGCCGTCCCCACCCGAGTGCTTCCAGCAGCAGCACGCTGACCCTCCCACACTCTGGGGTTCACTGA
TCCCGGACGGGGTGAGCCGAGGCTTCGCTTTATTTCTTCTCTTGCTGGTGACATGTACAACACTATCTGCCCAGCCCCGA
TTACCCTTCAGTGTGGAGGTAC
>M00285:128:000000000-BF978:1:1119:21422:12283_1:N:0:46
AAGCTAAAACAATTGATTTGCCACTTTCTACATACAACTCGGAGTATCTACAGTAAAACAATTGTAGTGTATGTATTTCA
CTGTGCTGAGTCGTTTGTTAGCAGTTCTTTAGCTGCACCTCTTACCCCAGAAATGGTAATCACTGATATAGCAACAGAAT
TCTTAATGGCTAAAACAGAGTTTTATAAAGATCGGAAGAGCCACGTCTGAACTCCAGTCACTCCGCGAAATCTCGTATGC
CGTCTTCTGCTTGAAAAAAAAAAATACTTAACATAGAAATTTCAACACATGCAAGGAATT
>M00285:128:000000000-BF978:1:1119:28792:12286_1:N:0:46
CATGCAAAACAAAGTTTTTCACTGTACACTCAACATGTGACAATAATAACCTAATTTTACTTTAGTATAAATGGTAAATA
ATTGAGAGCCAAGAACTGATCCTTAGGGCACTCCACTAGTTACATACTTCCAAACTGAAAAAGACTGTTTATTTCAGCTC
TGTCTTCTATG
>M00285:128:000000000-BF978:1:1119:10325:12286_1:N:0:46
GCCTCGTCCTTTGAGCCGGAGGACGGGCGATGACTGTTAACCGTGGGGGCTGCGGCGTTGCGTTGGTGACCGGTGTTGTG
TGGAGAGGCTAGAGCCCGGCCCCCGCGGGTTCGCTTCCCCTGTGCCGCCGCGGTGACAGGTGTCCTGCGGGGCAACGATA
AACAAGAGGCGCTTCCCA
>M00285:128:000000000-BF978:1:1119:27752:12287_1:N:0:46
CCTTAATGATGTTTGGAGCCTTGTTCAGACACTGGGATTCATAAATGTCCGCCAATGCAGGTAGGCGCACCCCTGTGCTC
TTCCGTGCCATGTCAATCATCCGCTGTAGGCCTTTCCTCTCTTTGTTGGTACAGCTAGCATACCAGGCAGTGATGCTGTA
TGTCAGGATGCTCTCTATTGCACACCTATAGAAATTGACAA
>M00285:128:000000000-BF978:1:1119:21333:12288_1:N:0:46
TGTCCCATCTTAAAGGGATATTTGCCTAAGTAAGCTACTTCGTAACACATTGATCAGGTGGATAGTCAGAGACTTTTTCC
CAGGGCTAAAACGGTTGCCGCAAGAGGACATAGGTTTAAGGTGCTGGGGAGTAGGTATAGGGGAGATGTCAGGGGTAAGT
TTTTTACTCAGAGA
>M00285:128:000000000-BF978:1:1119:21767:12288_1:N:0:46
TAAAGGGTTTAGATGGGGCAGAGTTTGTTCGGTGTGTCCAGGAAGGATTCCTGACACAGTATGTGGACAGGCCGACTACA
GGAGAGGCCACACTGGATATAGAACTAGGCAATGAAC
>M00285:128:000000000-BF978:1:1119:18136:12291_1:N:0:46
ACCAAGTTTCAGTAACAGATTAGAATGAGTACATATACTGTGCAGCATGTTCAGCACTTCCAACCAGGGTGCAGTTTCTT
TAAACCATTAGTAAACCATTAGTTTTTTTTTTCTCAGTCAATTTTGATTTACTTTTGTATCTCATCCTTGATAACCAGCC
ATCTTGATTTTTAAAAGGACCTTTTACATATTATTTTAGTCCAAGCATTTCTGCAATATATTC
>M00285:128:000000000-BF978:1:1119:13744:12293_1:N:0:46
TAGGGATGCATAATGAGGGCATTTTATATTATTATTCAAAGTCAAAATGACTTTCAATGAGTGTAACTCGCCTGAGACAT
TCCAGTTTATTTATATGAAAAAGTAATCCAGATACCATAAAAAGTGAAAACTTACTGAAGATTTTGCCAAGTAGTCACTC
GAGAGATAAAAATATTGGATTGGGACCACACTTGCTCCCACCTTGAG
>M00285:128:000000000-BF978:1:1119:26561:12294_1:N:0:46
ATTTGCCCCAAATCTCTAAGTGAGTGGTAGAATTTAGGGGCGGCACGATAGCGTAGTGGTTAGCGCGATGCTGTTGCAGC
GCTAGCGATTGGGGTTCGATTCCCATCACTGACTGTAAGGAGTTTGTAAGTTCTCCCGTGTCTGTGTGGGTT
>M00285:128:000000000-BF978:1:1119:4097:12294_1:N:0:46
AAACCAGTGGGACATTGTCTTGTTCAGAGTTTGGCACCAAAAACAACCCATTTATCATCTCCAAACCTCCCTGTGGACAG
TGGCCTCATTTTAGAAATGTATCTCAGTTCTTTCTCCTCTATTGCTATTGGCTGGTTACCAGGGTGAAATAATTTACCAT
CAGATCAATGTTACAGGTTGTATTGTCTTTATATTTTGCAAAGTTTTTTGAGAGTTTGGAAATGAACATATTCTTTTCTT
TGAGGTTTCCAGCAGTGTCAGCTCCTGGTCTTGGAACAGGTGGTTTTATGTCG
>M00285:128:000000000-BF978:1:1119:24631:12294_1:N:0:46
AGCTGAAAGATTCACTCAGAGGACAATCAAAATACAGATAGTCCAGGAAAGACAAAGGGGCTCTTCTTTCCTTCCTGACG
GATCACAGCGCTACTAATGGATTTTCACCAACACCCTCTACTAATCAGATGAATGGAGATAAACTAGATTTAGGCGACAA
ATAATTATAATGGTGTCTTAATGACAGTGAAAAAAGGTTCTGTTGTGCTGAGCCATGAATGCCCTGGGTTAGTTGCTGCG
GTCTTTTCTCAGGGCTCTGCTGAAACAGTAACGCTTAGTTGCCTAATGA
>M00285:128:000000000-BF978:1:1119:9545:12294_1:N:0:46
GTCTGCTGTAGACCCGTTTTAGCAGTAGGCAAATTGAAGTGGGGTCCAGGTTGTCTGGGAGGCTGGAGTTAATGTGTGCT
GTGACCAGCCTCTCGAAGCACTTCATGATGGTGGATGTCAGA
>M00285:128:000000000-BF978:1:1119:10735:12294_1:N:0:46
ATAGAGGTTAGCACAATGCTTTACAGCGCCAGCGACTCAGGTTCAAATCTGGCCACTGTCTGTAAGGAGATTGTATGTTC
TCCCCATGTCTGTGTGGGTTTCCTCCGGGTGCTCCGGTTTCCTCCCACATTCCAAAGTTGTACAGGTTATGAAGTTATGG
GCATGCTATGTTGGCGCTGGAAGCATGGCGACACTTGTGGGCTGCCCCCCAAAAATTACTATGCAAAAGATGTATTTCAC
TGTGTGTTTCGATGTACATGTGATTAATAAATATCTTATCAATCTACTTCAGATAGGCT
>M00285:128:000000000-BF978:1:1119:24765:12295_1:N:0:46
AATTAAACATTGTCCACTCATCAGTGGGCATCCCCACTTCTGACCTATGATGGGAGGAAGGTCATTGATGAATGAGCTGG
AGATGGTTGAACTTCAGACACTGACTGCCCTGAGGAGCTCCTGCGGCTGGGATGATTGACCTCTGGCAACCACAAGCATC
TTCTTTTGTATGATGTATCTCTCTAACTTCCAGGTGTTTTCCCCTTGTTGCCCATTGACTTCAGTTTTATCGGGGCACCT
TGATGCCACAC
>M00285:128:000000000-BF978:1:1119:5406:12295_1:N:0:46
GCCAACTGGCCCAGTCCTACTCCTATTTCCTGTAGCTTTGCAACTTAACATAGAAAAACATGGATATGGGGAATGAGACT
AATGGGATTGCTCTGCTGGGAGCCAACATGGATCTGTAGAGCCAAATGGCCTCCTACTATGTCATAATAACTAAGGTTAA
GTG
>M00285:128:000000000-BF978:1:1119:9019:12295_1:N:0:46
CAAAGTTTTGAGTATCAGAATATTTTTTATCAATTTCTTTAATCTCGTCAGTCAGAGTACGTATTTCATTACTCGTTCGT
TTTTTCAATCCAGCGGAATATGATATAATTTGACCACGGATATATGCTTTAAAGGTATCCCATATTATCCCACTAGATAA
TTCTTCAGTAAAATTAGTTAGAAAGAAAAATGAAATTTGTTCTTTAATAAAATGGAGAAAATCTGAGTCTTGTAATAAAG
AAGGGTTGAATAGCCATTGTCTAACATCAGAG
>M00285:128:000000000-BF978:1:1119:24153:12296_1:N:0:46
GCCTAGATTAGAGGGTATAAAATTTTAGGAGAGGCTTAAGGTGCAGGGCTCTACTCATTGGAGAAGAGGAGGATGAGATG
GAACTTGATAGAAGTGTAAAAGATATTGAGTGGAAGAGATAGAGTTGATAGCCAAAGCCTCTTACCTCAAAGCTGATGCA
CAAGACGAAGGGGCATGGCTACAAGATAT
>M00285:128:000000000-BF978:1:1119:2704:12296_1:N:0:46
GCTTATGCTTGCGCTGTCCAATTTTTATGACAGTATGTTACCTCCCACTTTATTTTCCGCAATAACCTTTGATGCAGCAT
ATGCTTTGCATGCCTTATGGAAATCTGGGTATTGTAAATCCATTGATTTCCCCCTTATCCACAACAGATGGTGGTACTTT
AAATAATGATGAAGTGCTTCAAACATGTCCCTTTCACAAAACTATTATGGACTTTGCCTGATAACCTTGAATCATTTTTT
AAGTGCTCTGCTATAACATTTTTAATAGCTTCTAACATTTTCCCTGTGATAAATATTA
>M00285:128:000000000-BF978:1:1119:27083:12296_1:N:0:46
TAAACCCCCAAATTAACCTACCCGTACGTCTTTCAGAATGTGGGAGGAAACCAGAGCACCCGGAGGAAACCCACGCAGAC
ACGGGAGAAAGTACAAACTCCTTACAGTCAGCGATGGGAATTGAACCCCGATCGCTGGCGCTGTAACAGCGTCGCGCTAA
CCGCTACGCTATCGTGCTGTATTTGTAACATAATTTTTATG
>M00285:128:000000000-BF978:1:1119:23989:12297_1:N:0:46
GATCTACACTCTTTCCCTACACGACGCTCTTCCGATCTGGACTACACTCTTTCCCTACACGACGCGCTTCCGATCTAGAC
TACACGCTTTCCCTCCACGGCGCGCGTCCAATAACGACTCCAAGCATTCCCTCCACGACGCCCTTACAAGCAGCTGCTCA
CTAGAGGACTAGCTGGCGGGAATGGAGTACGCACAGCTGGAGTGTCGCGGATGTACAACCGCGTACTCTGTCAGGACGTC
ACAGCGTACGGGCGTGAGACAGGTCGATGTCCGTAAGATTACAGCGCGATGCTGCATC
>M00285:128:000000000-BF978:1:1119:4748:12298_1:N:0:46
TTTCCTTGATGTAGCAACCAGCATAATCAAAGACCCCACTCATCCGGGACATTCTCTCTTCTCTCCCATCGGGTAGAAGA
TACAGGTGCCTGAG
>M00285:128:000000000-BF978:1:1119:15979:12298_1:N:0:46
AAATTATGACATTATAACAAGCACTTCTGGATCTTTTTGGATCACTTTGGAAAATTGGCTGGGCACATCTTGTAGTGAAT
TATCTTTGTGCAAGGTCTCACCATGATATTCACATCAAGGCATGTAGGATAATTTCATTCCCTATGCATTGCTCCGGTTG
GAACAGTGTGAGGGAACTCGGACCATGTTGAGCTGGAGTAGGCTATTGCTAGACAAGCCTAGATAAACATTGTCTTACT
>M00285:128:000000000-BF978:1:1119:5080:12299_1:N:0:46
GTACATCCAATTACACAGTGAAATGTTTCTTTTTGTGTTACTGAGAATGTTCTGGGGGCAGCCCGCAAATATCACCGCTC
TTCTGGCACCAACATAGCATGTCCACAGCTGCTAACCCGTACGTCTTTGGAATGTGGGAGGAAACTAGAGCACCCGG
>M00285:128:000000000-BF978:1:1119:17439:12299_1:N:0:46
TGATATTGCAAAGCAATTACTTATTTAGCTAAAACAAGTTTTCAAATCTAAATCGATTGATTTGCCACTTCCTACATAAA
AACCATGGAGTAAATATTGGAAGACAATTGTAATGTATGTATTTCATGGCGCTGAGCCTTTTGGTAACAGCTAATGCACT
GTATGCAGACCACTGAAAGGCTTTTCGATGATATAGCAAAACAATCACTTATTTAGCAAAAACAGCGTTTTCAAAGCTAA
ATCGATTGATTTGCCACTATCTACCCAAAAACCATGGAGTAAATAT
>M00285:128:000000000-BF978:1:1119:5190:12300_1:N:0:46
TCCCCCTCACTACCCAGCACACCAGCCTGGGATCCCCCTCACTACCCAGCACACCAGCCTGGGATCCCCCTCACTACCCA
GCACACCAGCCTGGGATCCCCCTCACTACCCAGCACACCAGCCTGGGAACCCCCCCCCTCCCCACCACCCCCGCCGGGGA
CCCCCCCCCCTTCCCAACACCCCACCCAGAGACCCCCCTCACACCCCAACACACCGCCCAGAAACCCCCCAACCACCCAC
CCCCAAACACTGGGGGCCCCCCCTCACCCCACAACCCAAGCCCTTAACACACCCACTACC
>M00285:128:000000000-BF978:1:1119:22296:12300_1:N:0:46
GGCTGAAGGGCCTGTTCCTGTGCTGTACTGTTCTATGTAAATATAAACCTCTTTTAAAAAAAAAAAATGGGTTGGGGGCT
CAATATTTTTAACATGCTGAAGAACAT
>M00285:128:000000000-BF978:1:1119:15280:12300_1:N:0:46
AGTAAATCTCCTCTTCACTTGCTTCCCGCCTTAAAATCCTTTCTAGGGTACAATACCTAAAATTGAATAAAAGTGCCCCA
GATGGGGCCTAACTAATAATCGGGCTCATCTCTTTCTACTTGCAAAACCATACATCCTTAACGAACTTTTAAGATACTCT
AGAGAGCATTTGCGTACATTTGATGTTGCCCATGTAGATTTCAGGCACATATTTAAATGTCGGCACAACA
>M00285:128:000000000-BF978:1:1119:26324:12303_1:N:0:46
CTGTTCACGTGACCTCATCTACTGAAGGGGCTGAGCACATTACACTGCAGAGCTCCACCCACTGGTTCAGCACATTACCA
TTGAAAGGCTTTGTTCACTCATAGCACGCACTACCCACTGAAGAATTTCACCCACCAGTTGCTCATATTACCAACAAAGA
CCCAAGACCATGTATATGGTATGGCACCTCACCCACCTTCTGTCCTGCTTAGTAGCATCAAACCTCAAGCACTGGCTTAG
CCTAGTACCATCAATGGGTCAGAATTGACCAGAAACTCAACTGGATCAACCACATAAAT
>M00285:128:000000000-BF978:1:1119:8247:12304_1:N:0:46
GGAATTACAAATAGGCATTAAATGCTGGTCATGCCAGTAACACCCACATGCTGTGAATGGTTTAAGAAGTCTGACCACAC
TGGGAGAATTCAGTGCTATTCTATCAGTAATGTTGTTGATCCTACTAAGAAATAGTAAATTTGGCAGAGTTAGTTGACTT
CTCAAAGATAGCATTAATAACAATACAAGTTTGTCACTGGTAAGAATATGGCAGAGAACATATGGATAAAGGGATTG
>M00285:128:000000000-BF978:1:1119:28249:12305_1:N:0:46
GATCTACACTCTTTCCCTACACGACGCCCTTCCGATCTCGACTACACGTATGCCGTCTACGACTCGATTCAGATCAAGAC
AACAAGATTTCCATATACGACGAGACTCTAAGCACACGAACCACGGATGCACGTCGACAGCCAGGATTCAAACAAAGTCG
GGGTCTGGATGGCGGCCCACTATGCGTAAGCCTAGCACAGCAAGGTTATCCCGGGAGTCGTGGTTAGAGTCGTAGCGATG
GCGAAGTAGCACGGAGACAGCAGTCACCTAGTAGGCCGCAAAAAGGACGGAAAACGACAC
>M00285:128:000000000-BF978:1:1119:19307:12305_1:N:0:46
ATTGTCATATGCACTAGTATATTTACACACAGGTGCAATGAAAAGCTAACCTGTAGCAGATCAGAGGCACATGGCATCAT
ACAAGCAGCATTCACAAAAAAACATAAACATAAATTGTACCCATTTTTTTATTAGAAAGAACACAACTAGAACAAAAAAA
CCCACAAAATTCATTTTAGTGCAGAGTGATCATAGTGTTGTAGCGATTAGGGTTGTGCCGGT
>M00285:128:000000000-BF978:1:1119:15652:12305_1:N:0:46
ACTTAATTATTAATTTAGATGGAATTTATTTTACATGCAACCACAAGTAATTCTACAGGAAGGTTACAGCAAATGGCGAA
AATAACATTAGTGCAAATACCTGATTTGTTTATCAGCCATTTAATTCAAAACCCAAGTCTTCTATGGAATGAAAATGCTC
CTCAACTTGATGTTAAAATTCTCAAAATAAGTTCAGGAGTTTTAGGTAGTCACGTGGAGAGTGGACGTTATCAAAACTCA
GTCACCTGTAAACAGAATGGAGTCAAATCAGAACCTTATGTAAACACCAATGTACACAAC
>M00285:128:000000000-BF978:1:1119:15342:12307_1:N:0:46
TTGCTTTGCACCATTGATTGTTGAATCATAGAGCAGGTAGAAGAAAAGAAGGCCATTCTGTCCAACAAGCTTGTGCCAAG
TCTGTTAAAGGGCAATCTAATTGGTTCCACTCTCGCTGCTCTTTCCTTGCATCCAGTGTTGATCCATTTCTCCTTGGAAG
ATGTCTATTCCATCTTTTTTACCATCCTATCAGTCCACACATTGTAATTCATAAACACTTGA
>M00285:128:000000000-BF978:1:1119:12974:12309_1:N:0:46
CAAAACCATCCGTTTCACTGATGTCATAGGAATCACAGAATGGTTACCACATAAAAGGAGGCCATTTGGCCCGTGTCTAT
GCTACTTCTCTTCCAGAGCACCTCACAACATCCATCTCCCAGCTCTTTTGCCATAGCCTTGCAAATGTTTCTTCACCATA
TATTTATCCAATTCCCTTCACAAGGCCAAAATGAAAC
>M00285:128:000000000-BF978:1:1119:13422:12310_1:N:0:46
NNNNNNNNNNNNNNNNNNNNNNNNNNNNNNNNNNN
>M00285:128:000000000-BF978:1:1119:21389:12310_1:N:0:46
TGCAGCCTGCATTGGGAGGAGGGAACCAGGGTTAATGGGGCACTATAATACACATACATATCTTCAATGGCAATAAAATT
TATGTCCCATTACTCCTGATCTTACTTACAATTAGATGAAGATGGTGTATAACATCATCTGTTGTCTTAACAACCTGTTG
CAACAGATCAGCGAGCTGCTGTGAATATCG
>M00285:128:000000000-BF978:1:1119:3071:12311_1:N:0:46
CAATGTATTAATCAATATTTTGCTTTAAGTGGTTTTATGTGTAATCTGATTAGATTTTTGGTCAAGGTAGCATCTGCATT
AATGCAACTTGTGGAAATATCAATCAACTTAAATTATTTCATGACTGGAACTTTGTTTAATCTCTGAAAGTTCACGATTG
TAGATTTTCTGCCTTTATAAAAAATGTGGTTACTTCAGA
>M00285:128:000000000-BF978:1:1119:24833:12312_1:N:0:46
TCCCCCTATGGCTGCAAAGTGAGTCACTCTGCTCCCAAACTACAAGGCAGAATGACAATTAAACACAGGGAATGGCCCCT
AGCTCCTGTGGATGGGCATTATGTGCATTAGCTAATTGGAACTAGTCTGAAATTAAAAGAATGTGCTTAGAATCAATGAT
CTGAAAGATTC
>M00285:128:000000000-BF978:1:1119:18667:12312_1:N:0:46
AATCAGCTTTATAGCTGTTTAATTTATCCAGGTCTTAAGACTATTTTCATTTAAGGATAACCTTATTATTTAGTATAGGT
TCACACTGTAGTGTAGCAAGCACAATGCAGCAGCATGGTGATTTCTGCTGACCCCTTC
>M00285:128:000000000-BF978:1:1119:3678:12313_1:N:0:46
CTGCCACACAAGGAAAGGAACATATTCTCCTTGGCAAATTTAAACTCTGTTTCACAACACAAGAGCAAGTAAAGCTTTGC
AGATCAATACTCCATGTAATAAAACACCAATTACTGCTGGAGGTATCCAGAGACCAGGGTCTCTAAACA
>M00285:128:000000000-BF978:1:1119:29665:12315_1:N:0:46
AATCAGTTTTATTGTCACAACCATATACAGAGGCAGTATGCATAGGAGCGAGATACCGTACTCCACAGGTGCACGTCACA
TTGACCTGTACAAGAGGGACAGATCACACTTGAACCAGAGAGGGACGAATATCCTTGCAGGGAAATTTGCTAGTGCTATA
AGGGAGGGTTTAAACTAGATTGGCAGGGGTTGGGACTCTAAGCAGAAGCAAGTTGTGGGATATAGCAGTAGCCAGTGAGA
GCAAGTTTAGGAATCAGGATAGTCAGGGGCACAGTAAAGGCAGGGAAATGAATACCCAGT
>M00285:128:000000000-BF978:1:1119:11585:12315_1:N:0:46
TACCCTAAATGGACGAGTCATTTTTTGAAAGCCCACCTGAGGTTTCGCCGGTTTGCCCTGCTCTTTCCTGACCCTAACTG
GATGAGTTGTCGTCATTCTTTGAAAGCCCACCTCAGGCTTGGCCGGTCCGCTCTGCTCTTTCAAGGGTGGGCTGCTGG
>M00285:128:000000000-BF978:1:1119:14176:12315_1:N:0:46
GATCTGTCAGGAGGGCATGCAAACAAAAGCTTTCCACTCTATCTCGGCACATATCAACCAATGCCAATACCAAGATACTT
ATGCAAGAGTCATTATGAACTCTGGGACGGCAGCGTTCAGTTGAGATAAAGAATTGTCTGCTTATTT
>M00285:128:000000000-BF978:1:1119:4887:12316_1:N:0:46
CATCATAAAAAATAAAGGGATTTGGGGATTGTGTGTTAAGTATGGGATCAGGCGTAATACTTCTAAATGATGGAGCAGGC
ATCAGGGATTGATCAACCTATTCTCACTTTTATTTCTTATCGCACGTTATACATAGCACAGAAAATGACCACTAGCCTGG
ATGTGCTAGTGTTTACACTCCAGATGGAAGTTCCCAACCTACT
>M00285:128:000000000-BF978:1:1119:11395:12316_1:N:0:46
GAGGGAGCCTGAGAAACGGCTACCACATCCAAGGAAGGCAGCAGGCGCGCAAATTACCCACTCCCGACTCGGGGAGGTAG
TGACGAAAAATAACAATACAGGACTCTTTCGAGGCCCTGTAATTGGAATGAGTACACTTTAAATCCTTTAACGAGGATCC
ATTGGAGGGCAAGTCTGGTGCCAGCAGCCGCGGTAATTCCAGCTCCAATAGCGTATATTAAAGCTGCTGCAGTTAAAAAG
CTCG
>M00285:128:000000000-BF978:1:1119:20486:12317_1:N:0:46
GCAACCAATCAAAAACGCAATGCAAGTCACAAATAGAAAATAAAGGGAATATTCAGATCAGTTAGTACCCGTGATGAGAA
CAGATTGTTTCAGGTGATGAATTCTTCATTAGGAATAATTCTATCTTTACTCATTTTAAGAGCAAGAGCCAGTGATGTCT
CAAGGCTGAAAGCTACCTTCAGGTCTCTCTCTGCTACTCTGCTTCTTCCAACTATTTCAGGTGTCAAACTTGCATCTTAC
TGGCCTGAGCTGCTCCAAATGAACCCCTTAGTGACACTCTGCAGCCTACATACATGTTT
>M00285:128:000000000-BF978:1:1119:6513:12317_1:N:0:46
TGTTATCAAGTAAGATAAGAGTAGCAAGAGCATGGGAGAGCCATTATCCTCAAATTCCCCTCCAATTCACTCTCTGTCTA
GTCTTGGAAATAGAGAACAACTCTACCATTGTTTCTGGGTCTAGTTGCTTGATCGCCTTACCCGACACTATTGTAGCAGT
ACC
>M00285:128:000000000-BF978:1:1119:7564:12318_1:N:0:46
AGATGAGGGGGTGGAATGCTAGGTTAGCAAGTTTGCAGATGACAAGATTGGTGGTGTTGTGGATAGTGTGGAGAGCTGTT
GAAACTTGCAGAGAGATATTGATAGGATGCAGAGCTGGGCTGACAAGTGACAGATGGAGTTCAATCTGGAGAAGTGTGAG
GTAGTACACTTTGGAAGGACAAACTCCAAGGCATAGTACAAGGTAAATGGCAGGATTCTGGGCAGTGGAGAGGAGCAGAG
GGATCTTGGGGTTCATATCCACAGATCATTAAAAGTTGCCTTGCAGGTGGATAGGGTA
>M00285:128:000000000-BF978:1:1119:7357:12319_1:N:0:46
CTTTTGCTATATCAGCGACTAACTTTTCAGGGTTAAGAGATACAGTCTAATAACTGTTACCAAACGTTTCAGCATCATGA
AATACATACATAACAATTGTTCTCCAATTGATACTCCATAGGTTTATTCATGTAAGTTGCATATCCAGTGATTTTGCTTT
GAAAACGTTCTTTTAGACATATTGGAAATCTATTCCTATATCAGCGACTAACATTTCAAGGGTAAGAGATACAATCGAAT
AACTGTTACCAAACGACTCGGCATACTGAAATAGGTGCAATTCAATTGTTTTCCAATAGT
>M00285:128:000000000-BF978:1:1119:21556:12320_1:N:0:46
CCGCACCACCCATTTTTAACCCCCAAATTAACCTACCTGTACGTTTTTTTACAATGTGGGAGGAAACCGGAGCACCCGGA
GGAAACCCACGCAGACACAGGAGAACGTACAAACTCCTTACAGTCAGCTACGGGAATCGAACCCCGATCGCTGGCGCTGT
AACAGCATTGTGCTAACCACTACGCTATCGTGCCGCCTCCAAAAACTTACTGATTAATATGCTGAACAAAACTAAAATCA
CAACATGCATGTATAAATTTTGAACAGAGTAATTTCATTTGGCAGTTATGCACAGTTTTC
>M00285:128:000000000-BF978:1:1119:14681:12320_1:N:0:46
TGTCTCTACCTCAATCTATTGATCCATTCACCCTGTCTCTACCCCAATCTATTGACCCATTCACCCTGTCTATACCCCCG
TGAGACTACATCTGGAACACTGAGCACAGCTCTGATCTCCCCTGCACAGTTAAACTCCAATAGCCCCCTCTGGCTGATGG
GGAGATGTTTGCTGTGTGTGCTGATGGGGAGATGTTTGCTGTGTGTGCTGATG
>M00285:128:000000000-BF978:1:1119:9086:12320_1:N:0:46
AACTGCTGATGCTGGAGATCTGAAATAAAAACAGAAAATGCAGGAAACTCAGGCAGCATCAATGAAAAGAGAAATAGAGT
TAATATTTCAGGTCAAAAACTCTGTCAGAGATCATAAAGGTCATGAAAGTTGGTCCTCAACCTGAAATGTTAACTCCACT
TCTCTTTCCACAGATACCACCTGACCTGCTGATTGTTTTCAGCATTTTCTATTATTATTAAATAAATGGTTCATTGGGTC
CAGAACCTGTTTTTGTGTGAGATATCTTTCCCAGCACAAAGCTAATACCAATGAAGAAC
>M00285:128:000000000-BF978:1:1119:14024:12321_1:N:0:46
AGTTTGCTAAAGCTCTTTGTTAAATTGGATTTAATGTCAAATTCTCATTTTTCAGTTTCTCCTCAGGTTTTCAGGCAAGC
GATAGTTCCAGCAGTGCTCCGTGCGTGAGCAACTCCTTCCCAGGTCTCGTATCCTTCCCAGGGATGTCTCTGTTTTTCCA
GAATCAGACTTTATCTGCTGCTACGCTGTCTGCCCTCCAAGCTGGAATGAGTGTTGCAAA
>M00285:128:000000000-BF978:1:1119:21370:12322_1:N:0:46
CAGGGAGAACATGCAAACTCCACATTGACAGCACCCGAGGTCAGGATTGAACCTGTGTCTGTGGTGCTGTGAGGCAGTAG
CTCCACCAGCTGTGCCAATGTGCCTCCTATAAGTTTGCTACCTCCATTCTTCCTCTAATTCATGCTTCATTTTATTTTTT
GAAGCTTGCATAGTATTACCTCTAGGGCCGAACTCTCCATTGCTTCCCAATCTCTCTTTCCATGACTCGGTGCCTGCTTT
CCTCCGACTGCAGAAGAAACAGGATCTGGGGCAAGAGTGGACCATTGCCATTCACAA
>M00285:128:000000000-BF978:1:1119:15624:12323_1:N:0:46
TCATAAACAGCTCATGATCTCTGTGACATGCATTTTACCTTTCTCAACATCAGTTATCAGAATCAGTTTTAATGTCACAA
CCATATACATACATAGTATGCACAGGAGCGAGATACCGTCCTCCTCAGGTGCTCGTCCCATAAAAATAACTGTTACGAAG
TAGCTTACTATAGGCAAATATCCCTTTAAGACAGGACATTGTGTGTGAGTGCAACGTATTACGTCAACAGAAGATAAGAC
>M00285:128:000000000-BF978:1:1119:11618:12323_1:N:0:46
NNNNNNNNNNNNNNNNNNNNNNNNNNNNNNNNNNN
>M00285:128:000000000-BF978:1:1119:17712:12324_1:N:0:46
GCACACAAATCATTACACCAGATTGGAATGGGATATACTTTAGAAAAGTGAGGAGAGAACCAAATGAATGGAGGCACGAA
GAGAAATTGACCAAAGAGCTGAAAATACTTTTTGTTTATAAAATTGTAAAATTGCAATGTTAAAAAAGTACTTCAAATCG
CAGAATGATATGGAGTAATAAATAGGACAAGTATAATCTAAAAGTGGAACTAATTGGTAAAACTAAGAATATTGAAAAAG
AAAAATGCAGATGAGAGAAAGCATGTGTGGTAAAACTGAAATTAGGCATACGTTTATTG
>M00285:128:000000000-BF978:1:1119:6219:12325_1:N:0:46
TTGGGTTCATCCTTGTTGTTGTACGGCCCAAAGTGGCAGTTTGGCGCTCCAAACCATTCATCAAAGCCATGCCGCAGGGG
GTGAAACTTGGCACGATGCCCCAAGTGCCTGGGGGCAGATGAGAAAAGTCACAATTACGTCAGTCCTTGCAAACCCTGGG
CAGCACAGTGAGACAC
>M00285:128:000000000-BF978:1:1119:16113:12325_1:N:0:46
GTAAATTTGTGCTGTAATATCAGATCTTGGGAAGAGTAGAAGAGTAGGAACCTGTGCTTATGTTCTCTGAGTCAGGCAGG
TGTTATAATAAAGGCAGTTTGTGCCCACATGGTCAGAAATTGACCGGAAGTTTAATATTCCAGCATTCCCTATCTCTGTT
GAATGACAGAGCAGGATTGAAGAGCCAAATGAGGGAAGCAAGGTCTCTGTAATAGATCGGAGAGCACACGTCTGAACTCC
AGTCACTCCGCGAAATCTCGTATGCCGTCTTCTGCTTGAAAAAAAAAAAACAAAAAATGT
>M00285:128:000000000-BF978:1:1119:7379:12325_1:N:0:46
TCCACATTCTTCCATGTGCCTATCTAACAATCTCTTGAACCTGCCCAACGTATCTGCCTCTACTACCACCCCAGGCAGCG
CATTCCATGCGCCAACCACTCTCTGGGTGAAAAACTTCCCTCTGACATCTCCTCTAAACTTTC
>M00285:128:000000000-BF978:1:1119:19701:12327_1:N:0:46
CTAGGCTGCTTGGAATCAGAATTGGCTTGCCAATAAAAGACAGTGTGTAGTGGTTGATGGGTCTTATTGCAGATGACACA
AAGATTGGTGGCATTGGGGATAGTGTAGAAGATTGCCAAAAAGATACAGTAGGATATAGATCAGTTGCAGATATGGGCAG
AGAAATGGCAGGAGGAATTTAATCTGGCCAAGT
>M00285:128:000000000-BF978:1:1119:13203:12327_1:N:0:46
AGAACTGTGACAGTCCAAGAAGGCAGCTCACCATCACCCTTCCCAAGGGCAACTAATAAATGCTGGCCTGAGAATAAACA
TTCACATCAATAATTTATAACTCCATCTGTTGAGGCTGAGAAATGATTACAAACCAACAAAGCAAACTGCTGTGGGGAAT
TCTCCTCTAGTCTGCAGTAAGGAAGGAGTTTCAGATCCTGGTGATCGTCACCTCTGTTGCGATCT
>M00285:128:000000000-BF978:1:1119:15143:12329_1:N:0:46
CGGACCACCCTCTGGGTGAAAAAGTTGCCCCTCAGGTTCCTATTACATCTCTCCCCTCTCACCCTAAACCTGTGCCCTCT
GGTTCTTAGTTCCCCAACCCTGGGAAAAATAAACCCTTGTTCATTCT
>M00285:128:000000000-BF978:1:1119:17194:12329_1:N:0:46
GTCCTCTTCTACTTATCTCTCCTAATCTTGGTGGAAAGAGATGACTCGAGTTCCAAGGATCCAAACAGTTCCTGTTTCCA
GGCTCCACTCACACTTGCAGACAAGGTGTTGTACCTCCCAAGGGCTCGTGTCCAACTTGCCACTGGGTGCAATGGTGCCA
GCTCATCCTACCAACATCCGATGCTCCAAGTGTGTCGAGAACACCATGTTTCTCCAAGGCTTGTGCCTCGTGGACTCCCT
GCCATCCTCCCCACTACAAGTGGCCTAGCCTTCACCCATCCATAGAACACGACAGCAC
>M00285:128:000000000-BF978:1:1119:28989:12329_1:N:0:46
CACTGTCCACTATACCACAAATTTTTGTGTTATTTGCAATCATACTAACATTGTAATCTACATTCTCATCAAAATTTTAG
ATGACAATCAACAGTGTACCCAGCACTGATCCCTATGGCTGACCACTGGTCCCAGGCCTCCGATCTGAAAAACAACCCTC
C
>M00285:128:000000000-BF978:1:1119:8675:12330_1:N:0:46
CTTTGCATCATCAATGGGGGCGGGAGAGGTTCCGGAGGATTGGAGGGTTGTGGATGTTTTTCCTTTATTCAAGAGTAGAG
ATAGCCCAAGTAATTATAGACCAGTGAGTCTTACTTCAGTGGTTGGTAAATTGATGGAGAAGATCCTGAGAGGCAGGATT
TATGAACATTTGGAGAGGTATAATATGATTAGGGATAGTCAGCATGGCTTTGTCAAGGGCAGGTCCTGCCTTATGAGACT
GAATGAATTTTTTGAGGATGTGACTAAACACATTGATGAAGGAAGAGCAGTAGATGTAGG
>M00285:128:000000000-BF978:1:1119:19424:12330_1:N:0:46
TTTAAAGTTACAGTAGAAATATTTCTTGACCTCATTTGTAGCTTCCAAGGACAGGGCACATGCACTGATAATTGTAGTGT
GCTGGTTCTATTTTAGAGTCAATCAGAGGGTCATGAGATATTTATTTGTACCACAAGGGGAGTTGTTGACACACTGGACT
AGCACATTCTTGACAGATAAGTTCACCACATTTAAACTGGGTTTC
>M00285:128:000000000-BF978:1:1119:27337:12331_1:N:0:46
GTCTTTTCTCCACCATTCTGCAGTTGACCATGTCCATGGAATAGGCCAGAAATACCTTTTGGCAAAAAAGAATAGAGGGA
ATAAGCTGGCAAAGCTATTGAAGTGAGCTAGTGAGTTGCGAAACTCCTGGGAGGAGCAAACATCTGACTTCAATACAAGT
GTAAAAAATGGCAGAGCCTGAACAGACTTAAACAGACCC
>M00285:128:000000000-BF978:1:1119:5592:12331_1:N:0:46
GATTTTCTGTAAAACAAACCCCTTTTTCCCATTGAATCCCTTGTTATAAGTGGAGGTGCGTTCATACGAGACATTTCTCC
TCGCAACAGTAATGAATATCACAGCTGCTGGTTCACGGCAACGGAGGGGGAGCGGTTTCCAACGCAAATCTCTTAGTTGG
GCAGCAGCTATGTTTGGAGATACAAGTGACTGCAGATGCTCATCACCTCCCAGCCTTCACTTTGAATAGAAACATACATT
TTTAAACACATGTTAAATATACACAAGATAGTTT
>M00285:128:000000000-BF978:1:1119:15228:12332_1:N:0:46
ATTTTGGCTCCTGCATTTGCATTGTGAGGAAGGATCTGAGATTTTACGGCTCTTTTTCGAACTGCTGCAGTTTTGACTGG
AAGCGAATACTGTTTTGAGAGCGGCGTATGATAAGAAATTGTTTGTAAATATTTAAAATCGGGGTTGAAGTGGCTGATTT
ACCGCTCATAGAGGCATCACCTTAAATGTTTCCGCTTGTGTGAAGTATCGCTAATCCGGAGTCAAACCAACGTAAGTATC
CGTCAACAGCTACTCATCCGCAACGGAGCTGAGAAAATACCTCAATAAGTATACT
>M00285:128:000000000-BF978:1:1119:2690:12333_1:N:0:46
CACAGATTCCTGAAATTTGGCTCACAGGTGGATAGGATAGTCAAGAAAACTTATGGGATGTTAGCTTTCATAAATTGTGG
GATTGAGTTTAAGAGCCGCGACGTAATGTTGCAGCTCTACAAAACTCTGGTTAGACCACATTTGGAGTACTGTGTTCAGT
TCTGGTCACCTCTTTATAGGAAGGATGTGGAAGCATTGGAAAGGGT
>M00285:128:000000000-BF978:1:1119:19992:12334_1:N:0:46
GATCTACACTCTTTCCCTACACGACGCTCTTCCGATCTCGAATACACGCTTTCCCTACACGGCTCGCTTCCGAACAAAAC
TACACGCTTTCCCTACACGGCACGCTTCCTAACTACACTACAAGATTGTCCTATACGAAATAAAAACGATCGAGAGCAGA
GGTGGACAAAGCGAGGGGAAAGGTTACACGCAGAATGAACAAGACAAGTAAGGCGAGAGCAATGACTAGTACTCATCACA
TAAGTAGATCATATGTTACATAATAGCAGAGGAGTAGCTCCAACAGACAAGACACCAAGG
>M00285:128:000000000-BF978:1:1119:28234:12334_1:N:0:46
CAAATGCCTCAAGGCTGATGTCTTCCAGCTGCTTGTGAAGACAGATGCAGTCCAGAGTCCAGTTTTTAAGCAACCTGCAA
GTTTTTTGGTCAGACATGACATGGTCAGACAGCACTAAGTTTGGATCAGGAAGCAGGTTCAGACTGAAATAAAAAGCCCC
ATTGACTGAATGTGGCATTCAGAGTGAAACCATGAACATA
>M00285:128:000000000-BF978:1:1119:4776:12335_1:N:0:46
CGGCCACTATCTGTGAGGAGTTTGTATGTTCACCCCGTGTCTGCACAGGTTTCCTCCGGGTGCTCCAGTTTCCTCCCACA
TTCCAAAGGCATACAGGTTAGGAAGTTGTGAGCATGATGTGTTGGCGCC
>M00285:128:000000000-BF978:1:1119:13929:12335_1:N:0:46
AATAACATTCCAAAAATAACTGTAAATTAGTAATTCAAAGAAAGAGAGGAACTCAGAAAGATATAATCACCAAAGAAGTG
GTACTTAGTAAATGGTTGGAGCTGAAGGTTGACTAGTCTCTGGTCTTCATGGACTTCAACCTAGGGCACTGAAGGAAGTG
GCCAACGAGATAGTTGATGTATTGGTTTTAATTTTCCAAAGTTCCATAGGTTTGGAGAAGGTTTCATTAGACTGGAAAAT
AGCAAACATAACTCCATTATTAAAAAGGATTGTAACACAGAAAGCAGAAAACTACAGGCT
>M00285:128:000000000-BF978:1:1119:15725:12335_1:N:0:46
CTATGCTCAAGGTAGTTGCTGAGTATATTCAAGATTAAAGATCAAAATGGGATATGGGAATCAGCCAGGAAACTGAAAAT
ACAGGATTGACCATGAACTCAGAACAGAGGAGAGGAATTATGCAGTTTACTCCCATGTCCATTTTCTATGCACACAGTCT
TCTACATATACTACAATACATAT
>M00285:128:000000000-BF978:1:1119:27704:12335_1:N:0:46
AACCTATTGCTAAGGTCTGCTCATTCTGAACCAGAATTCAGATCTAGTTGTGAATTTTCACAGCTGTGACTCTAAGGTTA
ACTATTGCAAGATCCTAACGTCTAAATTTACAGGCTGTTAATGATTTGAATAATTGATCATTTCTCCACTGTCTTTTCCC
AGGGAATACGAAGAAACGTTTGCTGATGCCTTATAAGGGTAAGACATTTAAACTGCAATGAAAATAATGCCAATATGCTC
TTATTTTTTTAGATCTGCTTTTGCGCATGTTTCTTTTGTTTCTCTGTATTTATATTTCTT
>M00285:128:000000000-BF978:1:1119:10335:12335_1:N:0:46
TTCCTAGCGTTAAATATAGCTTTTGTAACACGTGTACCTTAAAAATGTTTACTGTAAACAATAAAAGCAATTTGTAACCC
ATAAAGATACCTAGTGAATGTTTCAAGCGTGATTAAGAGACAAAATTCAATTTTATTCAATTAAGTGAAAGAGCAGAACA
TTGGACTTATCCAGCTAGGGAAACATCAGGATTTTTTTGGTTTGATAATAATCATTGGATTTTATTACCTATATCACTAA
TTCTTTGCCTAATAAAAATTCTCC
>M00285:128:000000000-BF978:1:1119:8105:12336_1:N:0:46
TGCCATGAATTTTGCTATATTGATGTCATATCTTTTCTAATAATTGTGTTTTGCCTTTGGTATAATAAAACTGTAATGGT
TTGTTCATGCAGAAAGTATTTTTCTTTCCTGAAACAATGCCTTTGAACTCTCCCACAGAAATCTACCAAGGGGTCCATTG
TCCTGGATTATGTCTTTCGACACGTAAACCTGATGTAGACAGAATACTTCGGTTTGCGCTATTGTGACAGGAGTCATCAA
ACTGTAAGTACTAGAGAAAGGTGAAATAGGATAAAGAGTTTCGCAAATAGGTCTGCCAT
>M00285:128:000000000-BF978:1:1119:26385:12336_1:N:0:46
TTTATATAAGGTTATGATAGGCATAGAAAGGGTAGACAGTCATAATCTTTTTCCTGGGGTAGAAATGACAAATACTAGAG
GACATGAGTTTAAGGTTGGAGGGGAAAGTTTAAGGGAAAGCTTTTCGGCACAGCTTTGTGGGCCGAAGGGTCTGAATTGT
GCTGTAGGTATCGATGTT
>M00285:128:000000000-BF978:1:1119:7171:12337_1:N:0:46
ATCTTATTGTACTCTCAATTACCTCCATTGATTAACAGTATACACTTCATGAACAAAGAAAATAAGATTGTCACTGAAAT
GCAACTAAACATCTAACAAACCCGAAGGAATGTTTTGTATAGGAATATTGCTTATTAAATACGGAACTAATAATTACATT
TTCATGTATCTTTGGTGATCTTAGACTGAGCATTGTACCATGCAATAATATGGTGTGGTCTTTCAGC
>M00285:128:000000000-BF978:1:1119:6174:12338_1:N:0:46
TACAAGTCTCAATCAGATCCCCTCTTAATCTTCTCAATTCTAGTGTGTACAAACCCAGTCTCTCCAACCTCTCAGCATAA
GTCAGTCCTGACATCCCCGGAATTAACCTTGTGAACCTACGCTGCACACCCTCTATAGCCAGGATATCCTTCCTTGATCC
CGGAGACCAAAGCTGTACACAATACTCCAGCAGTGGTCTCACCAGGGCCCTGTACAAATGCAGAAGAATCTCTTTGCTTT
TGTACTCAGTTCCCCTTGTAATACAGGTCAACATTCCATTTGCCTTCGCTACTGCCTGCT
>M00285:128:000000000-BF978:1:1119:21390:12338_1:N:0:46
GCTCACCATTTCTTTACAGCTCTTCCAGCACAGACTGACACGTTTGAAGGTTTATGACACTGTAAACCACGACTCAAGAT
CACGGTGATTTAGAAACAGAGACGAAACCGCAGGCTTAAAACACTCTTTTTTAAAAAATCATTAATTATCAATATACCGT
CAATTAGATCCTATTATTAGAGTCA
>M00285:128:000000000-BF978:1:1119:15810:12339_1:N:0:46
ACCTCAGCTAATGCTCATATGTTGCTTGAAGTATTCTGTAAACCAACGGTGAGTGGTGGTATTGGCTGAGCTGCTAGGGT
CATAACCTGCATAGGGGTCTTGTCCCACTGAAGGTGGCGATGGTCAGATCGTGGGTGGGGTGGTGTGGGGTGGTGAGAGG
TGGGATTACTCAGGCTGAGGAACGCTTCCAGTTGGCCGAACCAGGTCAGTGTGCAGAGGG
>M00285:128:000000000-BF978:1:1119:10100:12340_1:N:0:46
GTGTCTATAACTATACCAAGAGCAAAGAGGTAGTAAGGGACAAAATTGTTTCTCTTGAATCTCAGTGTAGTCATCTCTGC
ATGAAGCAGAAAGAGATGTGACAGATCTTAAATGAAATTTTTGCATTAGTATTTACTCTGGAGACAGACACAAAAGAGCA
GTTAGGTCATGGACTCTATTTGGATTACGGAGGAGGAGGTGCTGGCTTTCTAGAGATGAATGAAGGTGGATGAATCGGCA
GGGATGTACAAGATGTCCCCTCATT
>M00285:128:000000000-BF978:1:1119:7906:12340_1:N:0:46
GTAAAGACTCTGTATACAGAAGGTGGAACAAGGCATGATAGTATAGTTCAAAAGCAAAGTCTAGCAAATAATACAGTGGC
ATGCAAAAGTTTGGGTACCCCTTGTCAAAATTTTTGTTATTGTGAATAGCTAAGTGAGTGAAAGATGACCTGATTTCCAA
AAGGCATAAAGTTAAAGATGATACATTTCTTTAATCAGAATCAGTTCTATTGTCACAACCATATACATACACATAGTAAG
ATCGGGAAGAGCACACGTCTGAACTCCAGTCACTCCGCGAAATCTCGTATGCCGTCTTCT
>M00285:128:000000000-BF978:1:1119:28265:12341_1:N:0:46
CAGATAATTGTAGTTGATCTTTCCAAAACAAAAATGGTTTTATAAATAGGGTGTATGAATAGTTAACTTTATGAAGATTT
ATTTGGCTGGAAAGAAATGTTCAATTTGGAAAGGTCTTTTGATGGTTAAAGTTAAGAATTTAATTATAACTTGGATCAGT
GACATTGCTCATAGTGACCCAGAGGATGCATTGTGTTATCAAAAGATAGGGCCGCTTATATCATATAAGCCATGATATTA
GCATCTCC
>M00285:128:000000000-BF978:1:1119:21682:12341_1:N:0:46
CATAATTAAGCAATATTACCAAGCAGATGTTCAGAGATACTAGATACTTAATGGCGGCCATTTTTATCTGAAGTTGTATT
ACACTTTGCAGCATTTAAGATGTTA
>M00285:128:000000000-BF978:1:1119:19588:12342_1:N:0:46
NNNNNNNNNNNNNNNNNNNNNNNNNNNNNNNNNNN
>M00285:128:000000000-BF978:1:1119:3025:12343_1:N:0:46
TGACGAACTTAGTTGCAGGGAAGTGGGGAAATGAGACTAATGGAGATGCTCTGAGTGGCCTTTCTCTACGTGGTAAGGAA
AACATGAAAATGCTGGAATCTATTATTAAGAAAGTGACATCAAGGCACTTAGAACATAATAATCTGCTTGGACATTGTCA
ACATAGATTT
>M00285:128:000000000-BF978:1:1119:23108:12343_1:N:0:46
TTGACAATGTGACAGCAGCCATCAAGTGACGGAGTGTCATGCTACATATGAAGTAACAAATATCCAAAGAACATCAATGA
GAAATGAAGGAGAAAGTTCATTGGTTTCTTTATGAACATTTTAGCCCCAGGGTAACTCCCATCTCTCTACCTGACTACTA
GCTTTCTATTACTCCATATTTCCACCTCACTGCAAAAGCACAACAAAATAGAAAACTTAATGCCATCCGTTTCATGTGGC
CAAAGAGTAATGGCTTAA
>M00285:128:000000000-BF978:1:1119:12760:12345_1:N:0:46
GGCAGGTTGGTTCAAGAACTGAATGGTTGAAGGGAAGTAGCTGTTCTTGAACATGATGGTGTGGGACTTCAGGCTTCTGT
ACCTCCTGCTCAATGGTAGCTGCAAGAAGCTGGCATGGCCTGGATGGTGGGGATCTTTGACAACAGATATTGTTTTCTTG
ATGCAGCACTTCATGCAGATACTTCCAAAGATGGGGAGGGATGTGATGTGCCATGCCAGTGGAGTCCACTACTCTTTGCA
GCTTCTTATGTTCCTTTCACGTTTGAATTGCCATACCAGACCATGATGCAACCAGACCAT
>M00285:128:000000000-BF978:1:1119:7630:12345_1:N:0:46
TTGAGAGTTAAAGTGGCAAGCAACAGGACGCTCATGATCACCCCTGTGGACTGACTGTAGATAGATACAAATCCAGCTCA
AAACTCAGAAACATGGTAAATGGCGAGGGGGACAGGAAAACTTCAGGTCATAAAATGATGAACTGGGCAGACTTTGTATA
AGAACTTCAGCTAAGTTGTTAATTTATTGGTTTAAATAATGTGGTGAGGCAATATGACCTATTTTCAAGGGAGC
>M00285:128:000000000-BF978:1:1119:21731:12345_1:N:0:46
ACGGATGTTTAATCTGACTTAGTGCATTACCTGACTGACTACATTATTTACTCAGGTTGTCAGAGGATATTGTTGACTGA
ATAAGTGGCTGTTTGTTTAGTCTGTTGAAGGATAATACAGGCTAGAGAAGGGCAGATTTGCTCATTGTACACCAGGGAGT
GGTAACATAGCTAATTGTGCTGTGATGGTATTTAGTACATTTGGAAGCTTCCATGCTGTCTGCCATTTGCAGCTTAACAT
TTTGACTCTGTTTCTTTTGATGAAAAGATTGCTGATCTTGAGGCCACAATATTTGATTC
>M00285:128:000000000-BF978:1:1119:22108:12346_1:N:0:46
TAAAAATGGCCAGCAAATAAATAAATAGTTATTAAGGTGAATGGGCTGGTGTCGGGCATTTAAAGTGCTGGTGGATTTCT
GTGCACCTAGCATCTCTTAGTGTTAACAAAGGAAGATGGAGGGATGAGAGAGTTTGCAGTTCTGATGGCTTGTGGAAAGA
AGCTATTGTTCAGCCTGGT
>M00285:128:000000000-BF978:1:1119:23215:12346_1:N:0:46
TAGACACAAGGGACTGCAGATGCTGGAATCTGGAGCAACAAACAATTGCTGGAGGAACTCAGCAGGTTGAGCAGTATCTG
TGGCGGGGGGAACAATCGATGTTTCGGATTGAAACCCTGCCCCAGCCCCCAAACCTCCCCACAG
>M00285:128:000000000-BF978:1:1119:25325:12350_1:N:0:46
CTTACTATTCTAAGTCCAAATCCCTGCCTTATCTCTCAATGAATCACTCCTTCATTGTTGTCAATTCCCCCAGCTATGAA
TATCATCCATGATGACTGATATGTATCTTTCTTAGGTGTGTGCAATGAAGGCTCTGCCTCCTCCAGTAGTAGTTTACTTT
TTTAAAATTGTGCTTGAATTTCTGCATCAAGGAAGGGAAATGTTGGAGACAGTCTTTTTGAAGGAGTTAGAGAATCTGTT
AGTTTTGGTATTAGATTCCAGAATTTGGTCTTGTAGATGTGAGGACTGGACAAGTTGGA
>M00285:128:000000000-BF978:1:1119:18071:12351_1:N:0:46
CGCATTAAAGTAAACACACTTTAGTCCATCCACTTTAACCCTTTTATAGCCTTCATCCTGCCTCTCCCTCCCCAAAGCCT
CACCACCTGCTCGATGCAACTCCTCTCCATCTTCACTACACGTCGACTTGAGCCTGCAGACCTCCTCCTTTAAACCAAGT
TGGTTTCCCTTGCCTTGCCTGTTTAGTTAATCCACCTGGATGCACCTTTTCCAGGTGTAGTCATCAGGGACAAGTGTGCA
GTCCCTGACTTTCCACACTCTGCATACGGAGCACTCGATTGCCCTACCTGCTGCCTTCAT
>M00285:128:000000000-BF978:1:1119:17391:12352_1:N:0:46
CATTGGCTTTCAGTGAAAGCACGAGTTAGTCACAAGTGAGTCACGAGTGAGATATAAAGGTCTCTCTCAGAAATGTAATC
ACCTTGGTATTCCCCCAGATCCCCATTGTGTTATCAGCTTAAACCACAAGTTGAGATAAGGTACCTTCAGGAGCCAAATA
TCAGCTACACTACTAATGCACTCAAAGTTACCAGTAATGCA
>M00285:128:000000000-BF978:1:1119:27291:12352_1:N:0:46
ACAGTCCATGAACACTACCTTGTTATTCCTCTTTTGCACTGTTTATTTATTTTTGTAAATTATAGTGATTTTTATGTCTT
GTACTGCACTGCTGCTGCAAAACAACACATTTTACAACATATATCAGTGATGATACACCTGTTTCTGATTCCGACTCTGA
CTATAGGACAAGAGTTTAAGCAGACAATCCTATTTTGGCCTCTGTGAGCAGTATAGTGTTGGAGAACACTTGAAAGATAA
CAAGAAGACTTCAGGCTCGTGTTGATATTCTAAAGTTGTCAAGGGTTATGCA
>M00285:128:000000000-BF978:1:1119:16822:12353_1:N:0:46
TGACTCTGTGATGCCCATAATATCATAGCTACCAATTTCTAGCTGCGCTATGAGCTTATCTACCTTATTTCATATACTGC
ATGCATTCAAATATAACATCTTCAGTCCTGCATTAGCTTCCATTCTCGTATGTCTCCATGTTGCCTAAAGTTAAATTCTT
ATCCCTTTCTAAACTTTCTGTTTTATTCTTTATTCTGGA
>M00285:128:000000000-BF978:1:1119:15599:12357_1:N:0:46
GTTCTGCGTTAGCGATCATATTTGTCCAATCAGCTTCTGGCTGATTCCCAAATTTCGAACACGGAATTACTCCTTCTGTA
TGATCCAATATTTGCAATAAACGGATATACGTCCGAAGTACTGGGAACGTTTGTCAACATGTCAAATTGTTGCACAGCTC
TCTGCTGAAGTGTAATAAGAAGAGAGAAGAGGTTGCGAAAAAGAAAGGTCAGGTAAT
>M00285:128:000000000-BF978:1:1119:25071:12357_1:N:0:46
CCACACATGAGGCTGCTAAACAAGATAGGAGCCCATGGTATTACAGGAAAGGTACTAACATGGATAGAAGATTGGCTGAC
TGGCAGAAGGCAAAGAGTGGAAATAAAAGTGGACCTTTTCGGGTTGGCCGTCAGTGACCCGCAGATCGGAAGACACACGT
CTGAACTCCAGTAACTCCGCGAAATCTCGTATGCCGTCTCCTGCTTGGAAAAAAAGAATAGATCGAAAGAACACACGACT
GCACTCACGTCACCGACTATGATTTACTATTCCGTCTTATGCTTGGAAACAAAAAAAGT
>M00285:128:000000000-BF978:1:1119:8128:12357_1:N:0:46
TTTGTCAGCCAAAGAAACCATGAGCACTGAGCCTTAACTATCAGTAACATCTTCTGTTTCCTTGCTGTTTTGTCTATTCC
AAGTATAATATCTATTTATGATCACTAAGATGGACTTTCCGAAGTGCTTTGATAAATTTTAGCCTTGTTAACAAATTATA
TTTGAATCTATTGAAAGAATTAGTTAAAAATATCCTTGCAGGGAAAGAAATACAACTGTATCAGAGCAACAAATGAATAT
ATTTTCAATTGCTTTTTAATTATCAGTTTATTAATCAATCCTGATTAATGAGCATCTGG
>M00285:128:000000000-BF978:1:1119:9083:12358_1:N:0:46
GAGGAAACCGGAGCACCCGGAGGAAACCCACACAGATACGGGGAGAACATACAAACTCCTTACAGACAGTGGCGGATTTG
ATGCTGTAAAGCATTATGCTAACCACTATGCTACCGTGCTTGAAGCCCTAGCCTCTGCTCCCCCTATTGCCCTGAAATAT
TTATCATTCACCCTCCATTTCTATTCCTGGCTT
>M00285:128:000000000-BF978:1:1119:29535:12359_1:N:0:46
CAATCAAATTGTATATGCAGAGCAAAAACCTTGGAAGCGATCAATTGTTTAACCTTTCAGATGTCCAAGGTGTTTAGCTA
CAATTATACAGAAGGGTGTATGAACATTACTTTGCACAACAATACAAATTGTTCCTTCCTTGCTGCCTCACATTTGGTCA
TTTAAAATCAACTACACATCTTCACACAGATGAACTAGTGACATGGTGGTTATGATTGCTAAACTCAAGGAGTGTCTTAC
AAATAGAAGGTGGGCCATGGCTTATTCTCAAGATAATCAGGACCCCACTTGCATAAAGT
>M00285:128:000000000-BF978:1:1119:6661:12360_1:N:0:46
GCAGGGTTAGTGCAAACCTGAAGAAAATACAGAACTCAGTGTGTTGCACTAAGTGTATAAACGTGTTCAGCAGCAGCCAA
AGTTCTTATACACCGTTGTGCAAACCGGGGCTTTTGTCGCGGCCTTTGTCTGAGACTGTCTCCAGGGTGTTCAGGAGCCT
GACAGCCTGGGGGGAGA
>M00285:128:000000000-BF978:1:1119:6927:12361_1:N:0:46
CAGCTGACCAGCTTTTATTGAGGGTCAGAGCATGCAGCTGTAACATTCATATAGGGAATTAACAAAAGACTTTCTTACTT
TGAAACAGATTCTGCTTCTGACACAGCCAGTTAGTCCCTGTGGTTCTGAGTTAATGAAAGCATCACCGAGGTAGTCTCAG
CAGCAGCAGCTGTGCTCAAGAAGAATGTCAGCAT
>M00285:128:000000000-BF978:1:1119:28784:12362_1:N:0:46
GATCTACACTCTTTCCCTACACGACGCTCTTCCGATCTGATCTACACTCTTTCCCTACCCGACTCACTTCCGATCTGATC
TACACTCTTTCCTTATACGACCCACTTCCGATACGATCTACACTATGTCATCTTAAGACCTCATCACCATAACAAAAACC
ATATAGAAAAACACTACCAAATCTTATGTCTCACGTAATACGGAGAATGGAACAATAAACAGCACGCGAACATGACAAAC
CACGTACTTCAGCAACAAAGAAGTTACACCTCATGATGGCCAGCCAACTCTATAGGGTAC
>M00285:128:000000000-BF978:1:1119:11498:12362_1:N:0:46
GAGCTGAGTACCTCTCTGAATGCACCCAGACTCCAAAAAGCTAAGCACTTACAAAAGCAATTCATCTGGATTTTTATTGC
ATAAAGACAGGAGAATTATTTTAAGAAGCTGACTGAATTTTACATATAAAGAGCATTTTAAGAAGGAGTTAGGCACACAG
CCCAAGGAACTGCTCCACCATTTAACAAGATCTAACCTCAATTCCACCTTTCTGTCCAGTGCCCATAGCACTCCATTCCC
CTATAGTCCAAAAAAATACATGAATAGATTGATGATACAATGCCCCTTTATTGCAGAAT
>M00285:128:000000000-BF978:1:1119:13678:12362_1:N:0:46
AACAGACTTAAAGATGGATGTCCCAGGACTCGATGAGATGTACCCCAGGATGCTATGGGAGGCAAGGGAGGAGTCACAGA
GGACTTTAAATCTTTGCTGATCTTTATTTGATACCTTTATTCAAGAAGGGCAGCAGAGATGTCATATAATTACAGACCAG
TTGGTCTTACATCAGCAGTGGCAAGTTATATTGGATGGTAAGAATTAATCTGCACTTGGAAAGGCGGAGATTAATTGAAG
ATAGTCAGCATGGCTTTGTTTGTGGGAGACCTCGTCTTAACAAATTTGCTTGAACTTTTC
>M00285:128:000000000-BF978:1:1119:2983:12363_1:N:0:46
TTTGCAAATGACAATGAACAGTTTGTCTTTTGATTGAAGGGTAAACATTGCCCAGCACATTGGACGTAATTCACCTGCTC
ATCTTTAAAATAGTGCCATCAGATCTGTGACACCACGTCAGAT
>M00285:128:000000000-BF978:1:1119:27047:12363_1:N:0:46
AAATCCTGATTCGCCCATTCTGTTTGGATGTTTGTGGATGTAAACTGAACAATAAGACTTACTGACATTCCGAGGGCCTG
ACAAAAGGACCTCCATACTGCAGAGGTGAACTGGGGACCCCAGTCAGAGACAATGTCTGCAGGGATTCTGTGGAGACAGA
GGACGTGTTGGATGATAAGTCGGCTGTCCCCTGAGCTGTAGGGAGTTTGGGAAGGGCCACAAAAGG
>M00285:128:000000000-BF978:1:1119:2346:12364_1:N:0:46
TAGTCCTCTATTTTACTTATCTCCATGTACCTATCTAACAGTCTCTTGAAAGACCCTATCGTATCCGCCTCCACCACTGT
TTCCGGCAGCCCATTCCATGCACTCACCACTCTCTGAGTAAAAAACTTACCCCTGACATCTCCTCTATATCTATTACTCA
GCACCTTAAACTAATGTCCTTTTGTGGATTTCAGCCCTTGGGGAAAATCCTCTGAGAGGTATTGATCTACACGATCAATA
CCTCTCATCATCTTATATACCTCTATCAGGTTCCCCCTCATTCTCCTTCTCTCCAAGG
>M00285:128:000000000-BF978:1:1119:29245:12366_1:N:0:46
TAACTGAACTACTCCATCCCAGGCAACATCCTGCTGAGTTTTTTTCTCCATTGCAATTTTATCCTTCCTATAGTGTGTCA
ACCAGAACCGCACACAATATTCTAACTGTGGCTGAACCAATATTTTATAAAGTTGTTATGAAGAACTCCAGGCTCTTATA
CTCTATGCCCCAGCTAATAAAGGCAAGCATCCATATGTCTTGTTGCTATCTTCAG
>M00285:128:000000000-BF978:1:1119:10121:12367_1:N:0:46
GCTGTAACAGTGTTATACTAACTGCTACACCACTGTGCTTGCCTTAATGCACTTTAAGGCCTCCAATACTTCCTCCCTGC
TAATTCGTATGTGGTCCAAGACAACACCAGTTATTTCCCTCATTTCATTAGCTTCAATTGTTTTTCCACAGTAAAAACTG
AAGAGAAATAGTCATTAAAAATCTCACCCATTTCCTTTGGTTCCACATTTGCTA
>M00285:128:000000000-BF978:1:1119:24914:12367_1:N:0:46
CCTTGTTTCTGCTACCACCCACTAACAGGGGACATATATAGGAGCCAAATAAGATGACGACCAGCACCTGCCCACCTGTA
GTAGAGCCTGTAGTTACCGTAATGGTCTCATTAGCCACCTGAGAATGTACAAAGGCTAAGTGGAAGTAAGTCACCCTCAA
TTCCAAGGGACTGCCTAAGGAGAAGATGATGAAGAGGAGGAACTGTAGTTTATATTGTGAAATGTCCTCTACTGGCCAAA
ATGAAACTTCATTTACAACTTCAA
>M00285:128:000000000-BF978:1:1119:24035:12368_1:N:0:46
CCTTGTCACCTCCTCAAAGAATTCTATCAAGCTCGTGAGGCAAGATCTTCCCTTCACAAAGCCATGCTGACTGTCCCTAA
TCAATCCATGACTCTCCAAGTCCTCATAGATCCTGTCCCTCAAAATCCTTTCCAACAGCTTACCTACCACAGACGTGAGA
CTCACCGGTCTGTAATTTCCCGGACTATCTCTACTGCCTTTCTTAAACAAGGG
>M00285:128:000000000-BF978:1:1119:24770:12369_1:N:0:46
GGCGGGTACATTTAAAACATTTAAGAGACTTGCACATGGGAAGGGTTGAAGGGTTATGGTACGAACGCGGACAACTGGGA
CGAGGAGGCAAGATGCTATGGTACGTAGGGAACCGTTGGATAGTAAGTTTGCAAATGACAGCAAGATTGGTGGCGTTGTG
GGCAGTGAGACGCTCTGTAAAAGAATACAGCGGGATACAGATCAGTTACAGATACTGAATAGGCCGAAATATTGCAGATG
AAGTTTAATTCGGGCATGTGTGATGTGTTGGACTTTTGGAGCTCAAGTGCAAGGCAAAAT
>M00285:128:000000000-BF978:1:1119:18712:12369_1:N:0:46
CATTACATTTTCTAACAAAAATGAACAGTTGACATGAATAGTCTGGCAGAATTTAGAGAGAATAAGTAGCTAAATACACA
AGGGAGAAAAAAAAAGTTATGTTATTAGATTTAGATAAAGAGGGATAAAAAGAAACACATACAGGATAAGCATCAGCACA
AAACAATTGGGGCCGAATGGCCTGTTTCTGTTCCTTACGTTTTTTGTAAAAATAGCATATGCCAAAACAAGATTAAAAAG
TT
>M00285:128:000000000-BF978:1:1119:1922:12370_1:N:0:46
TGCTAGCTTTCTGCTGCTGTCTCCCGAACACTTGAACCCACAACTTCTTTGTGACTTCCTGTAATCGAAAGTGTAGGCGT
CAAAAGAAAAAGGGAGAGAGAAAAAAATTCTATGCATAAGTTTAAAACAATCCATTGTGAATATGCTTTTGGAAATTCTT
AAAAACCCTGTAACATTTAAGGGTTTTATTTTCCATTATACTTATAGCTGGGGCCAGTGAGGTTTTGGAAAAATAATTGA
AACCTTATTTAAAAATGGACAGATGAGTCAATGGAATACGCCAACAGAAAAACCACCACT
>M00285:128:000000000-BF978:1:1119:13579:12370_1:N:0:46
AGTACATCTTTAGGTTTCCTCATGCAGAGATTAAAATTCCAAATGTAAGGAGTTATTGTAACTATAGGTGTATTATAACA
ATTAGATTCTCCTTCATGTACTCAGAAGAGAAATCCTCTGTCTGAGTTCTTCTAAGATAATTATTTGTGCATTTATCTTT
TGCTCCACTCATGTGGAGGCATCGACTAATGCCTGGCTATATCCCAGTTGGGCAAGGCCGGCTTTTAGTTCT
>M00285:128:000000000-BF978:1:1119:18478:12373_1:N:0:46
AATAAAATCTGTAGGGGATTTGAAAAAGAAGTCCATACAATCCCATCATTATTCCTCTGCTCAACCTTTTGTGTGATTTG
CTAGAGGTGTTTCCATGAAAAATCTGCTGTGGTTAAAGCAAAACCAAGCACTACTACTCAGAGTCATATTGTCATTGAAT
CATTGAGTCATAGAACTCAGAACAAGCCGCCATGCCTATGCCCTCCATGATGGATATTTAAGTGGACAATGTTGACAATC
TACATAAAGCAACAAGCTATCACTCTACAACTAGTTATAACATAAGAGCACAAC
>M00285:128:000000000-BF978:1:1119:21344:12373_1:N:0:46
CTCTCTTTTCCTTTCTTGTAATGACCTCATCACTTTAGTCTTATCTTCTGTTGACGTAATACGTTGCACACACACACAAT
GTCCCATCTTAAAGGGATATTTGCCTATCGTAATCTACTTTGTAACACAAGTATCTTGTCTTTCATAGCTTCTCTTTGAA
ACC
>M00285:128:000000000-BF978:1:1119:14754:12374_1:N:0:46
GTGACTTGACCTCGTGCAAAAACCTTTCATGTGGCATCTTATTAAATGCCTTTTGGAAATCTCAATACACTATATCTATT
GACTTCCTTTAATCTATCCTGCTAGTTTCATCCTCAAAGAAGTCTAATAAATTTGTTAAACCGAACTTCTCTTTCTGACT
AATCGGGTACCCTTTTCTAAATGCTCTATTATCACCTTGTCAGTAATTAATTTCATCACTTTCTTGGCAATGATGTTTGG
>M00285:128:000000000-BF978:1:1119:15723:12374_1:N:0:46
CTCACTTTCTTGCCCCTCAGCGGTCTTTCTGCTCTCATTAAAAGCATCTGTGTCTATTATGGTGTATTTAAGGATATGAT
GCAGCAACCACTTCAATGTGTTCAATGTATAAAGTCCACCTTAAACACGCACAGACATTTTCTTTTAAATTTTTTATTTA
GTTCTTGAATCTTCTCATGGAAGCTTCTGATACCTAAGTGGTACAAATTGACAAATTATTAGAAAAACCTAAATGAATGC
AAGAATCCATATTTAGGGGGAGGTCAGTATTAATACTCTCCCTCTTCAGAATGAGTTCC
>M00285:128:000000000-BF978:1:1119:13198:12374_1:N:0:46
GGCCACCACCATGCCTGCTGGAGGGTGGGATCCTGCTGTGCCTTCCCTGATGCATCGCCCCCTGGTGGAACTCGAGCGGT
ATCTGCCTCACCCACACGGGGGCTGCAGTGACTCCTGCCTCCCCGTGAGCCCAGCCCCCGTCCACTCCCTCCTCCGCTCC
CCCTCTCCTCCCCTTCCCCTTCCCCTCCAC
>M00285:128:000000000-BF978:1:1119:20696:12375_1:N:0:46
GACCTGGATACTTGAGGAGTCAATAGAAGATTCACCCAATATGTTTTCCTAAGTAGGATTTATAAGGTATCAAAATAAAG
GTGAAGGTGTGGGTCACAGTTCTTCAGTGTGTTGTCAGAATTCCTTCTTTATCACCGAGGACCAGAGCACATCTACTTGC
GCAAAATTTGGGTCAGAGGTTATGGGAATATTACTGGGTTTTCATCAGCGTGTCAGGAAAGGTTCTTGGCTTGGGGATTG
TCAGAAGCACTTCCAGAAACATTTCATTCAAAGGTCATCTCGCAGTTACAATATATCCCC
>M00285:128:000000000-BF978:1:1119:14026:12375_1:N:0:46
CCCACCTGAGGAGGATTTCTTGAACTAGAATTCATAATGCCATGCTGGCATGACAGTTTCTTATTGGGAAAGCCTCTACC
TAACAACGAAGTGATCCATGATCACCAGACAGTAACTTATCCCCCTACTCCTTGGTAGGGGCCCCATGAAATCCATCTGA
ATGTTCTCCCGGGGCCTCCTTGCATGTGCCTGATGGACGAGCTGCACCTTTATACCCCTACCTGGGTTATGTTTCCTTTT
TCCCG
>M00285:128:000000000-BF978:1:1119:13892:12377_1:N:0:46
CTGGACAAACTGCTAAGAGACTGATTGGAGTGTGGCCAGAAGGAAGCACCTCAGCCTTACAGGACTGCCTGGAAACTACA
GACTGGAACATCTTCAGAGAGGCAGCCACCCATAACCACCACACCGACCTACAGGAGTACACAGAGGCTGTGATGGGCTC
GAGCAAAAAGTGCACAGAGGATGTAACGGAGACCAAAATGATCACAGGGCGCGACAATCAGAAACCGTGGATGGGCGGGG
AGGTTCGCTCTCTGTTGCAAACCCACGATGCAGCCTTCAAAGCGAAGGATGAGGCAGCTC
>M00285:128:000000000-BF978:1:1119:6075:12379_1:N:0:46
CTTAATGAAAGAAGTAGACCAACAAAATCTCCCTTAAACTACTTCTGTGCCGATATTTGCCAAGGATAGCATTTTTGATG
GGCAAAGGAGTGCAGAAAATTCAACTAACCACCTAATAGATATATGCTTAATTCATAACTTAAAAAAAATGTTTTGATGC
AGTTGGGATTGCCAGTTTTGTTCTGTCTGCTCATAACAGTCTTGTTCATCGTAAGGGCTCGATATCTTGAGTTGCTAGCA
AACTGGAATACTTAAAACCAACATGCACCTCAAAAGATGAGGGACAATTTGATGGCAG
>M00285:128:000000000-BF978:1:1119:10642:12379_1:N:0:46
TATACTGTTCCTTTCAGGTTTTTTTAAAGAAGTAAAATAACAGTAGACCTTGTGACAAATTATTACCACTGACAATTGTA
TATCCAGGAAAAATTGTTTACCAACAAAATATTAGAGATAAACTGACTTGATCAAGAGCATGACATCTCCAATTGTACAA
AGTGTGGCTGCTTTCAGATATTTTGGAATGTAGTAACTGCCTGTT
>M00285:128:000000000-BF978:1:1119:3784:12380_1:N:0:46
CTGTGTTATTCACAAATCTTAATACGAATTTCTGCCTCTTTCACTGTGAATGAAAAAAATTAACCAAATTATGAAGAGTG
GATGGTGCATGATTTGCAGGCAGTTTGTGTTTATGTGCTGCCTGAGAAGTGTATAAGAATTGGAAAGCCACTCAATCACT
GTTAATTTAACTGAGCTATGGTTTGCAGTTTATTCTCACAAAGTTAACTTTTCAAGTAACTATGAAAAAGTCTGTGCAAA
GAAATTACTGACACTTAATACTCTGTGAAAATAAAATTGTCTTCCTTGCTTGCTGAGATT
>M00285:128:000000000-BF978:1:1119:1793:12382_1:N:0:46
GATGCTGGAGTGCGGAGCAGCAAGCAACCTGCTGGAGGAACTCAGCGGGTCAGGTAGCATTTGTGGGGGAAAGGAATTGT
CGATGTTTTGGTGCGAGACCCTGCAGCAGAAACGTACCGGCCATCTCACCTCTCCCTCTCAGTCCTGATGCAGGGTTTTT
ACTCATAGTGGCAAAAACTCCCTTCCCCCACAGACACTGCTGGACCCACTGTTCCTCCAGCAGGTTGCTTGTTGCTCTGT
TATTTAACATAGCGGGGGTGTGTTGTGATGGATTCCCTACAAGCTTGTCTGTGCGGGAAT
>M00285:128:000000000-BF978:1:1119:18916:12383_1:N:0:46
CATCAGCTGGAACTCTTTGCCATTGCCTGGTAGAGTGGGTCACACAACTGTAATAGAACAGTTTCCATTTCAATTGATTA
TTACAGTTTATACACTCAAGAGCTGAAGCTAAAATTTACCTATTGTTACAAGTATGGGCAAAACCCAAGTAGGTTGATTT
CATTACAATTTACAGTCAAGTCACAGATCTGAATATAGATTAAATGATAGAAACATGACTCATTGAGGGTCT
>M00285:128:000000000-BF978:1:1119:23673:12383_1:N:0:46
ATTATACATGTTCTTTAATTAGTATTCTGCATTGATCTCCATCTGCTATTTCTCGGCCCAACTCTGTATCCTCTCTATAT
CCTATTGTAACCTGCAACAAACTTCCAAACTATCCACACCTCCTCCAACCTTCACATCATCTGCAGACTTACTAACCCAC
ATCTCCACTTCCTCAGCCTAGTCATTGATAAAAATCACAAAGAGCAGGGATCCCAGAGCATATCAGATCGGAAGAGCACA
CGTCTGAACTCAGTCACTCCGCGAAATCTCGTATGCCGTCTTCTGCTTGAAAAAAAAAA
>M00285:128:000000000-BF978:1:1119:10423:12383_1:N:0:46
CAGTGCTGGGCCCACCCTAGCACTGGCTCTAACATTACCTGGAGTCTGAGTGGAACACTCCCTGACCATGTGGCGGTGCG
CTCTTACCAAAGGTTTCTGTAGTGTTACCTCACTACTCCCGGGGTCGTAGAAAGAGAGAGAACTGGGGTCTCAGCCCTTT
TTATGGTGCTG
>M00285:128:000000000-BF978:1:1119:22858:12383_1:N:0:46
CAACAAATATGCAGAGAAATATCAGTTAAAGTACATGGCAGCACTCTCATGGCTACTCACATAAATTGTATCAAATGGCC
TGACAAGACTCAAATGAATTCAATTGTTTGATTTCCTTGCTAATGACGAATATTACCACTATACCATTACCTACATGGTA
ACTGATGTCATGGAGCTGC
>M00285:128:000000000-BF978:1:1119:24390:12383_1:N:0:46
GCTGTCAGCCTTGTCCACGGCTTGTCAGCACGTCTGTCATAGTCCTGGGCCTCAGCCACCTCCACATAGTCCCTGAAACG
GATAAGGCTTTTTCTCTCCCTCCACTCCTCCACAGTAGGCC
>M00285:128:000000000-BF978:1:1119:27202:12385_1:N:0:46
AGTCTATGCTCATAATCTACACTCTCTAGTCCAGGCAGCATCCTTGCCAACCTCTTCTTTCTCTGTAAGTCTTGCAGCTG
AGACCGAACCTGTCTTCTCCAAACAAACCCGCAGCACGGCGTGACCGTGTGGGAGTTGACACCTGACAGCAACAGCCCAG
GTTTAATGTGCTCGGAGTGACGGAGTTGCT
>M00285:128:000000000-BF978:1:1119:22428:12385_1:N:0:46
GTCTGGAAGCATTTGCAGAGTAAGAAATAATGTTTCAGATTGAAAACCCTTTGGTAGAACTTGGAAAGGTAGAAAAGCAA
GGTAGTGTTATGTTACAATGAGGATGGAGGAAGGTTGATCAGGACAGAGGGAATATCTGATAGCATGTGCCCAGGGGTGT
CATGGGAATAAGATGCTGATGAAGTTATCTGGTTGACATATCTCTGGAGGCCTGGGTGGAAAGGAAAATCCCTGTTGCTG
AGGGAACATGAAGCTCTCTAAAGAAGCAGTGGGA
>M00285:128:000000000-BF978:1:1119:20563:12386_1:N:0:46
GGTGCAAAAATCTAACTGTCTCTTAAATATATTTTATGAGGTAGACTCTACTGCTTCCCTGAGCAGAGAATTCCACAGAT
TCACTACTCGCTGGGAAAAGTAGTTCCTCTTCATCTCCATCCTAAATCTACTCCTCCAAACCTTGAGGTTATGTCCCCTA
GTTCTAGTCTCACCTACCAGTTGAAACAACTTTCTTGCCTCTTATCGATACTTTTCATAATTTTATATGTTTCTATAAGA
TCTCCTCCAGTGAGTATAGTCCCAGGCAACTCAATCTCTCCTCATAGGTTAACCCCCTC
>M00285:128:000000000-BF978:1:1119:21832:12386_1:N:0:46
AAAGGAAATTTGAGGCAGAGGAAAAGAGGATGAAACATGAAGCTGAGACAGAGGAAAGGAGGTTGGAATTAAAGAGGATG
GAGCTGGAAAGTAAGGAAAGGGAGAACCAAAGGAAACATGAGTTAAGACTGCAGAGAAGGAGTTTGGAATCTGATTCTGA
TGATGAGTTTAGGGAGGTTAGATTAGTCCCTCCTATTGATGAAGATCATGTTGAACAGTATTTTCCAAATTTTGAAAAGG
ATGTTTAAGATTAAATTGGTCAAAGAGGAGATGGGCTCTTATGTTACAGAGTGTGATTA
>M00285:128:000000000-BF978:1:1119:17458:12386_1:N:0:46
GGAGGATTTATGAATCATAGATTTTATTTGTTGAGTCAGAGGCTGTGGAAGCGAAGGATGAGGGAGCAAACTGGGAGAAG
GCACAACCTGCTCCAAACTCAGTGAATCACAGTGATCATCCTTGCTCGTCATTGGCTGAAGTAAGGGTTTTGTGAAGCTC
TGTGAGGTTTCTCAACATGATGTTCTGACACATCTTAACACTAGAGCAAAAAAACAAACTGCTGGAGGAACTCGTCATCT
GCTGGACTCTTGATTCAGGATCTTGACCTTCCTTTCCCTCCACACATGATGCTCGAAATG
>M00285:128:000000000-BF978:1:1119:4810:12387_1:N:0:46
CCCGCCAGCTGTCACAGCCTTCACAGGGAGTCTATTTTAGTCTATGAAAAGCTTCAACACTTTATTCCTCTCTTCTGACT
CAAGTCCAGAATTCTCTCCCTCAGAACACTTGCTATTCAGTCATCTGAACATTTCAAAACTGGATTGGATGGGTATACCT
TTGTTAAGAATGTTAAAGGATATGAAACACAAGCAGATAAATTGAACTGAGATCCAGGACCTGAATTAATTGCAGAGCAA
GTTTGAAGGGTTAATCTGTCCTTCTCATGGAGGGCATGGCTTTAAGATATTGGGTGGAA
>M00285:128:000000000-BF978:1:1119:3982:12387_1:N:0:46
GAGATATTTTTGAAGTGTTACTCTGGAAGAAATACTGTGGCCAGCTTAGGCACAACAAGTTCCACAAAACAAAAATGACC
ACTGATAATCTACTTTATTCTTGTTGGTTAAGGGAAAGACCTTGCCTTGGAACCTAGAAGAATTCCCTTGTTCTTCATTA
AAATGTTGGCACATTGACATCCATCTGAAAGGTAGAAAAGCTCATCCAGAAGATGGAACATCTGACTGTGCAGCACCTCA
GAGTGAGACAAAAAACCTTTACAGTCAGCCTGACA
>M00285:128:000000000-BF978:1:1119:21497:12389_1:N:0:46
ACCTCTCATAATTTTATAAACTTTTATCAGGTCTAATAATATTGTATGTAATGTTGAAATAACTGATCAGCTAGTTTAAA
GTGATCTGATCAGTTATGTCTCTTGGCTGGCTTAAAGAAATGTCTTTATTTACAGCTTAATCTCTTGTTATACATTAATT
TTAGACTTAGCAAAACAGGTGGCTGTCTAATGATGACTATGGTCATCGTTAAAGGGATTGAGAATATTCTGTGCTAGGTA
CTTGCCCCAGTACCCATTGAGTTGAATTTGTCAAGTGACAGCTATGTCAAATTATTGAGC
>M00285:128:000000000-BF978:1:1119:24684:12390_1:N:0:46
GGCTCTTTCCACCTAGAACTGGAGAGATAAGCACGAGAGGACATGGCTTTAGGGTGAAAAGGTAAAGCTTTAGGGGGAAG
TTCACTGCGAGAGTGTGGGAGTGTGGAACTGGCTGCCCTCGTTGGTAAATGTGGGCTCACTCTTGAGTTTTAAGGATAAA
TTGGATAGATACATGGATGGGAGACGTCTGGACTTGGTGCCGGTAAATGGGACGAGCGGAATAAAGTTTCAGCA
>M00285:128:000000000-BF978:1:1119:15207:12391_1:N:0:46
AATTATATAACAAATCTTTTTCTTTTTTATCTTTTATATTACACTTATGAACTGCGAGATTGTTGGAACTATTTCTTTTA
TATACATCATACTTTATTGCTTTCTTTTTATGATTACCTATGATTTACTTGATATTTTTATAATACATGTGTAAACATTG
TAGTTATATATCTTAACCTGTAATGATTTGTTATCAATAAAAAGATTGAAAAAGAGAAA
>M00285:128:000000000-BF978:1:1119:26260:12394_1:N:0:46
TTGCATTTGAACCCCAGGGGGACTAACATACTGGCCGGGAGGTTTGCTAAGGCTACTGGGGAGAGTTTAAACTAGAAGTG
CTGGGGGGTGGGATTCGTGCTGGAGTGGTCGTGGAAGAGGTGGTAGGCTCTCGGTTAGTGAAGGCTAGGAGTAAGTATCG
TAGGCAGGTGTTAGAGAAGGGAAGTGTTCAGACGGGTTTGAGATGTCTCTATTTTAATGCGAGGAGTATTGTTAACAAGG
CAGATGAGCTTAGAGCTTGGATTGATACTTGGAGATATGATGTGGTGGCCATTACTG
>M00285:128:000000000-BF978:1:1119:20975:12394_1:N:0:46
GCAAACTGTGCTCAGTTTTTTGAGGAGTAATCAGCTTGTAGCATAGTTGCTCCCAATCTAGAGGTTAGATATGAGCAGCC
GTTCTGTATGTCCCAGTGTGTGTTGGACTAAGTGAGGGAACAGGCTTAAACAATCTCTAATGTAGTGTTTGTGTTTTAGA
ATTGCACTGCAATATTAAAATGAAAGTCCTCACTGAAATGAGATGAGCATTTAGTGAGGA
>M00285:128:000000000-BF978:1:1119:24268:12395_1:N:0:46
TTTCTTCTAAATGTGAATTGATTCTTTAAAAATATAAACTTGAAAATTATCATTGAATATCACTATCAATGTTCTGATAC
CAATACAAAAGACTAAAATGCAATTAAGCAAAACATATTATTTAGTTGAAACGTAACACCACATAAACCTCAGGGTTTAT
GACCTTCTTCATTTTCCAGAAGGTATGTTATTTTATTACTATTTTAAACAATGATTAGCCAAGCTACAGCAGAAGAAAGA
CTT
>M00285:128:000000000-BF978:1:1119:25400:12395_1:N:0:46
TCTAATATTGTTTAATAATCTGCTGTGCAGCACCTTAACAAAGGCCAGATACACCACATCAGCTGGTTCAATGTCTATTT
TCCCAGTTACAACTTTCCTGTTCTTTCATTAACATTACAGTTCCTTTCCACTGATCTAACCCTGGCTTTAACCTCTGCTG
ATATTCTTGATAGACCACTTACACTAAACTTTATGATTTCTTTATGAAAACCAC
>M00285:128:000000000-BF978:1:1119:13821:12396_1:N:0:46
CAGGAGAATAGGATAGACAAATGTGCGATTTAAGAGCGGGTGCAGGACGGAGGAATTTGAGCACTTCTGGAGCAGGTGGG
ACCTATACAAGTTCAGGTTATACCTAAACTGGAAGAAATTCTTGCAGGGAGCTTTGATCATGCTTGTCAGGAGGGTCTGA
ATATTTTGGCCTGGGGTTGGGAAACCCAGTAGCAGTGCAAGAGGTGGGAAGATTGAACTGAATTTATGAGAATAAATCAA
GGAGGTTCAGT
>M00285:128:000000000-BF978:1:1119:28147:12398_1:N:0:46
TGATTGCTCCAACATTTTCCAATTTTGTTTCATCTGCCAGTGGAAACAGCTTTTTATTTCAGCATTCAACACCATTATCC
CCTAAGTATTAAGCAACAAGTTTCAAAACCTGGGTCTCTGTCTGTCCCTCTGCAACTCAACTTCCTTATCAGGAGACCAC
AGTC
>M00285:128:000000000-BF978:1:1119:29402:12398_1:N:0:46
TGGGTTGTTTTGCAACACTTCTGACACTGAGACCCAAGTTCTTGGTTCACAACAAAGGCTAACAGAGAACAAACATATTA
GCCCAAAGCCTGCTTTATTCAGACTGACAGCAGACAACCCAGCCAGTTCTCCAAAGCTTCAGTCATTTATATTGGGCTAG
TTCACACTGACCACCACCTACAATGACTACCTGCAGTTTTGCATACCTGACCTTAGCCAAGCCAGATGCAGCTAAGTCAA
GCTACAAGGCTGGGACTTTGAGTAAGTTAT
>M00285:128:000000000-BF978:1:1119:17470:12399_1:N:0:46
CAATACATGCATCAAAGTGTTTTATTTTCCACAATAACATTTGATCAGCACCTTACAAGTGCAATCTGGAAATCTAAATA
ACATATATCTACCAGTTCCTCTTTCCCTCAACAAAAGTTGATTCTTCAAACCTGATTTCCCTTTCACAAAAACGTTTCCT
GATTTCCCTAATTTTTTTTCTCTCGGCGCCCTAGTATAATGTCTTTAACAATACCTTCTAACGTTTCCCTATGGCAGGGG
TTAAACTAACTGACCTGTAGTTTCCTGCTTCCTGTCTCTCTCACTTTTTCATCAAAGG
>M00285:128:000000000-BF978:1:1119:19082:12400_1:N:0:46
GATCTACACTCTTTCCCTACACGACGCTCTTCCGATCTGGACTACACGCTTGCCCTCCTCGACGCGCTTCCGATAGAAGC
CAAACGACTACCCTCAACGATTTCACGCCAGTCACCTGTTCCCACGCCCCTGTCAGCACGGCGTAATCTCCGGGTAATAG
AGACCGATAATCAAGCGGAAGCATTTGCCCATCACGACCTAGCTTGTTGCGTAACAGCACACGCCAGGACAAGAAAACCG
GTAGCGCGACAACAATACAAACCCACAATAGTTGTAACGTAGCGGCATGGTACACACGA
>M00285:128:000000000-BF978:1:1119:17737:12400_1:N:0:46
TCAAGCTCATTTGAGGGATTAATATTGGCTAGGAGGCCAGGAAGGACTTCTTTGTTTTTCTTCAAAATAATGTCATGGGA
TCTTTGACATTACTTTGGCAGACAGATGAGGTTTCAAT
>M00285:128:000000000-BF978:1:1119:16993:12401_1:N:0:46
CGTTAGTTCCCTTGCCAGTCTCCCGAAGTGTGTCCTCAGTAAACCAGCTCACCTGAAACACCATTGCCCATGTCATGGAT
ACACCAGACTGGGAGCCTTTATTGTTCATGAGGTGTAAAAGTTATGGATATTGGTATATGGCTACTCCTTGTGTTTTGAA
ATTATCTGTATGAATGGCTTACAAAACTAAGCTTTTTAATGTTTCTCAGGACGTGTGACAGTAATATACCAATACCCATC
ACACCTTTTGAACAATAAAGGCTCCCAGTCCAGTGAATCCATTATTTTAAAATTCTCAAC
>M00285:128:000000000-BF978:1:1119:23146:12402_1:N:0:46
CACTGAGAGATTGAAAGGTGTATGTGCTTAGTTGAACTTGGGTGTCCTTGCACACAAATCATTGGAAGTTAAATGAAGGT
TCAACAAGCAATTAGGAAGGCAAACGATATGCTGATTTATTGCAAGAGGCCTGAAGTGCAAGACTAGAGTCATTTTAGTC
CAATTATATGTAGCCTGATGTGACCACATCTGGCATATTGTGGACAGGTCTCTCTACCTGCATAAGGATATTCCTGGCTT
AGACGGAGTGTGGCAAAGGTTGATTTCCAGGGTCTGTACTCTCTTTACAAGGATGAG
>M00285:128:000000000-BF978:1:1119:22279:12402_1:N:0:46
TTTTCTTCACCTACACTAAGTAGAAACTGGATGAAAACAGTTGTATTTCATGTATTTCAGGTTACCGAGTCGATTGGTAA
CAGTTATTGGACTGTAGCACTTCACCCTGAAAATCTAATTACAGAAAGATCAAAAGATTTCTTGTTTGGCTAAAACAGCA
TTTTGAAGGCAGAATAGTTTTTATTTGCTACTTTGTTCTCTAGCACTAAGTAGAAACTAGATGAAAATAGTTGCATTTCA
CGTATTGAATGCTGCTGAGTCTATTGGTAACAGTTATTTGACTGTGTCACTTCACCCTG
>M00285:128:000000000-BF978:1:1119:24330:12404_1:N:0:46
ACCTATCTCTCAAAGGGGATGCAGATTGTGGCTGGAACAAGTCTACAAGTGAAACTCATTTGAACAACTGCATTACGGGA
AAAGTAGGTTATACTGTTTGCAAAAGCTATACATAAAAAAAGGGAGTGTAGGAAGTTACATTAACAACCTTTCTGGTTTT
TCCCCTTCCTTC
>M00285:128:000000000-BF978:1:1119:12127:12405_1:N:0:46
AGCCTCAGACCAGAGGACGGCTGCTTAGGATGAGTTGGAAGAAGTTTGGAGAGGAACTGTAGAAGATGCGTTATCGCTCT
GAGGCTTCTGGCAATGTGGAACGCACTGCGGCATGAAGGGGTGGAGGCAGGTGCTCTGAGAACATGTGAGAAGCACATGG
ACAAGCACTTCCATCGCCATGGCAGGGAACGCTGT
>M00285:128:000000000-BF978:1:1119:20038:12406_1:N:0:46
CCAGACATTCATTAGTACAGTTCAAAGTAGTGCACAGGACCCATATGTCCAAAGATAAGCTAGTTCATTTTTATGACCAT
ATAAATCCTATATGTGATAGATATAAATCAAATGTTGGCTCTTTGACACATATGTTTTGGTCCTGCCCTCTTTTGGAAAA
ATATTGGAAAGACATTTTTAATATTATTTCAAATGTACTGAAGATTG
>M00285:128:000000000-BF978:1:1119:25710:12406_1:N:0:46
GGGCTACAAACTCTATGTCCAGGATTCACTATGCTTTTTAATCATTTTCTCAACTTGCCTTGCCAATCTCAATGAATCAT
GCAGACAGACATGTTCATGTCTTTCATTTCAAACATCTTTAATGCATTAACCTTTTACTGTTTT
>M00285:128:000000000-BF978:1:1119:24362:12407_1:N:0:46
AGCATAAAATCAGTCTTTGCTGATTTACCTTGCCTTCCTTTCCTTGGCACTAAGTTGTGTTAGAGTGAGACTAAAACACT
TTGGGAGTATTTAATACATTCATGAACGGTGTTACCACTGGCAAGGCCAACATTTATTGGTCATTTCTAATTCTCCCTGA
ACTAAATGACATGCTAGGCCATTTCATGCGGCAGTTAAGAGTCAACCACATTGCAAAGTGTTTGGAATAAATAAGGACAG
CAAATGTCCTTTCCTTAAAGGGTATAAGGGAATCAGATGTATTTTTATTTAA
>M00285:128:000000000-BF978:1:1119:24970:12408_1:N:0:46
TGCTTGACGTGTGCGCCTTGTATATAATGAGAGGCAAATCCAATTCTCTTCGGGCAGGGTGATCGATGAAGTTCTGCAAA
TTATTCTCTGCTGCAGAACTTAAGAAATATACGCAGGCAACAGATATAACGCCCTTCAAGTCTACCCTGTCATCATTAAG
ATCATGGCTGGTGATCATAAGCCCTCCCCATATCCCTTGAAATCTGTCAACCTTGTACTTGAATATGAATTAAGTCTTCT
GCAGTAGATGTCTCCAAAGATTTACAAGCCCCTGACTGACATCATTTCTCCTCATCTCA
>M00285:128:000000000-BF978:1:1119:15969:12408_1:N:0:46
ATGAAGACCTGCAAAGAAATTTTAAAGAGCTAGATGGGTTTAAAAAGTAGGACTTCAAAGAATTACTCCCAGTGCCACTA
CCGTTAGTTTCCAATCCAATTTTGCAATTGGCACAATTTCACCTGGAAATGGTCACTCATGCACTCTGAGCAAAACTGCT
TTTGGACTGCCTAGCAATAAAAATGTTTTATGTTTTATTTTAACAGTATTGAATGTTTCCAGGAATATTCCCAATGAATT
GACAGTTCCAGTTAAACCAGAGAGTATGACGTAGCCCATGTTCTTTTT
>M00285:128:000000000-BF978:1:1119:11786:12409_1:N:0:46
GTACAAAAATGCACCAGCACTTTAAATGTCCATTGTCTGCTGCTTCAGTACGCTCACTCTAAGATTGATTATTCGAGTTG
CTATTTAATTTTGTGGTTCCAATGTTGTTAATGTCTTTGTGTCTCTCATTGTTTTTTTTTAATGTGATGAGCACCTTGAT
CTGTGGAGTACAGTATTTTGCTTCTATGCATACTGAATGTGTATATGGTAGTGACAATAAAACTGATTCTGATTCTACAA
GTCACACGGGTTGCACCTCAACAGGAATGGAACCAATGTGGTGGTTTGCTAATACAATTG
>M00285:128:000000000-BF978:1:1119:25474:12409_1:N:0:46
AAGGGCCAAGAATGTTCAGTCATTGAGTGCATTCAAGTCTGAAATTCATAGAATAAGGAGATTTATGGGATTGTGTGGGG
GAAATGATATTGAGGTAAATGATGACCTTGATATTGAATGGTCAAGCTAACTCAAAGGGGCAGATAGTATAAACTTCCAT
TCTTCTAGCTCATGAGTAATAACTCCTCTTAATTTAAGTTTTAAAATTCAAAACCTTCAAAAGGCAATGGATCCTTCCTA
AGGTGAACTGCTTGCAGCACTCCTGACGTGGT
>M00285:128:000000000-BF978:1:1119:8211:12410_1:N:0:46
AATTAAAAAATACTTTATGCTTTTATTTGAGGGATGCAAATATCATGATCTGACAAAGTTCTAAAGAGTATTAGTTGTGA
AGTTGCTGCAATTATATAGCCAGCTCTGCGACAAGCAGAAATTGAAGATTGGTTTAAGCATCAAAAAAAAAAGCAATGGA
GACAAAAAACTCAAGATACTAAAACTTGGAGCAACAATTCGCTGGAGAAACTGTGGGTAAGGAGCATCTGTGGAGGGGAA
ATGAATTGTTGCTGTTTTGTCAAAACAGGGCTGGG
>M00285:128:000000000-BF978:1:1119:12768:12411_1:N:0:46
GATCTACACTCTTTCCCTACACGACGCTCTTCCCTCCAGATCTACACTCCTTCCGTCTTCGCCCCAGTTACACCAAGAAC
GGTCGTATGCCGTCTTCTGCTTGAAAAAAAAACTCAACTCCCGCAGTACACGCACATTCTTGGCAAAAAACGCGTATCCA
CGACACTCTTCATGTCCGACCGAACTGCCTGAATAACACAAATAACAAGTTGCATCCTGTGCCTCTCATTGACTTCAGCA
TAGATGTCGATCTGTGTGATTGCTGATGCACATCTGTGACATGCAACAATCACTACCTC
>M00285:128:000000000-BF978:1:1119:2249:12412_1:N:0:46
CCATCAATTCAGTCATCCAGATCATTAACATGTAATGTAAAAGGTAGTGGACCTAACACCAACCCTTGCAGAGCACCACT
GGTCACTGTCAGCAAACCAGAAAAGGCCCCTTTT
>M00285:128:000000000-BF978:1:1119:14650:12412_1:N:0:46
TTCTCTGAGCTAGATTTGACCCAATATCTTTGAATGGTCGTCATCAGTTAAAACAGATCAACGCTCTCTGTGATGTACTG
TATTCGGGACCTGTGATAACAGGGACAACAGCAACTCGCATCCTCAATCAATTAACATTAATGGTTCTTACAACTGGAAG
TTCACAAAGGATGTGTTCAATGGGCCCATCAGCAGGGAACCAATAATTGTTTTGGTTTCTAGCCCTTTATTAAAAACTGT
AATACCACCCAAA
>M00285:128:000000000-BF978:1:1119:19754:12414_1:N:0:46
GATCTACACTCTTTCCCTACACGACGCTCTTCCGATCTCGAATACACGTTTTCCCTCTACTGCTCGCTTCAGATCACAAT
AACAAGATTTCCCTTCAAGACCGTCGTTATAACCAACCAACCAGAGAGTCGTTTTTGGTTGAACAAAGTATTTGAGTTCA
ATTGAATAATAGGCCAGACTAACTCCTAGATTTTTTTATTGATAATGTCTATAGACCTAGTGTGTTTGTTATACGAGATG
CAAGCTCATCAACAAAAAAGAATAGTAATATATTCTTATAAAAGAAAACCGAAAAACAA
>M00285:128:000000000-BF978:1:1119:26338:12416_1:N:0:46
TACATTAAAATCACACGTCTCTTTTTTCAAGACCAAGTGCCAATGTGCAGTCAATATTTGATTTTAACTTCTACTTATTC
ATTCAGAGGGTATAGCTGTTGCTGGCAAGACTGCTAGTTGCTAGCTATCTGCATTTTCACTTGAAAAGCTAGCAGAGAGC
AACCTGCAAGAATTGTGCTGAAGTTACTCCCAAATTGTTGTTATTCAGGGGGTTCCAGAATTGTGAGCCAACAGTGATAA
TGAAAACAGTAATGACAACTTTTTTATAGGGGGACCATCGAGAGCATCCTAACATACTGT
>M00285:128:000000000-BF978:1:1119:25826:12418_1:N:0:46
GCGGAGGCCACTCCTCGCCGCCGACTGCACCAAATAACATCCGCTGTGGCCGCGAGGGTGTGCGGGTCGCTGAAATCTCC
GCCGGCGAGGAGGGGCCACATATCATCCGGGGGTTGCTCAAGGAATAGCTGCCTGAAAAGGAAACATGGCTGATGGCCGT
CCATGAGTGCCAGCATCTCGTCCATCAACACTGAGGGCTTGCGGTCACCTAGGCCATCCATATGGAGGAGCCTCGTGGCT
CGGTCGCTGATGGAAAGGCCGAACGTGCACATGAGGAGAGCCTTGATTCAGGCATACCTG
>M00285:128:000000000-BF978:1:1119:28532:12423_1:N:0:46
GTGTACCATGGGCCGTGATCCTTGGGCAGGAGGGAGAAGGAGTGTTATCCCCCTCAGGAGGGAGGAGGGGGCAGAGGGAG
CTTCCCCTCTGGGGGTAGGAACAGCAGCGGCACCTTCCACACCAAAGCCCTGGCAGATATTGGTGAGGGACCACTGGGCG
GGATGGTGAGGGTTACACCAGGCCGAGAGGTCGCGGACGGAAACCCGTGGGTCACAAG
>M00285:128:000000000-BF978:1:1119:26147:12424_1:N:0:46
GGCGGGTAGGTAGAGGGGGTGGTGTGGCCATGATGGTTAGTAATGAGATAAAATCAATAGAAAGGAAGGACATTAGGTCA
GATGATGTGGAAACTTTATGGGTGGAGCTAAGGAATAGCAAGAGTAAGAGGACAGTTGTAGCTGTTGTATATAGGCCCCC
TAATAGCAATCAGGAGGTGGACCATAAGTTGCAGTTATAGATAGAAAAGGCATGTCAGAGTGACAATGTTAAGATAATTA
TGGGTGACTTTCACATGAAGGTGGACTGGGA
>M00285:128:000000000-BF978:1:1119:21063:12424_1:N:0:46
CCCTTGTACTACCTCGAAATGATGAAGTGATCTGTATGGATGGCATGCAAAACAAGTTTTTCACCAATCTGATTGTGGGA
TTGGGGAACAGGGGTGAGAGCAGTAGAAATGGAATGAGTACAGCTGAGGGCTGAGGTGGAGGAGAGGCCATGGTTGAGGA
GGAAGGAGGTAGTTCAGAGGAGGCGCTGGTGTGGAATGTTCCCTCATCGGAACAGATGCAAAGAGAATCTGCAGAAATAA
AGTCCT
>M00285:128:000000000-BF978:1:1119:7069:12424_1:N:0:46
GTAATGATAGTGATGGAAAGAGTGATGCTTGTCCATTCTCTAGAGTACATGGAGTTCAGCATGATGTGATGTTTCAGATA
TACCACTTGCAATCCCCCAATTATCTCCAGTTCAGGGAAACCCTAATGACAATTGACAAACTCTGTGGGTGCAATTGATA
CATTGATAAATGATTTGTGTTTTC
>M00285:128:000000000-BF978:1:1119:27477:12425_1:N:0:46
CCAGATAACCTTGTTTACAGCTTATCCCCATGATCAGTATTCCTCTCTCAGGGACACTCTCCTCCCACCCTCCCTGCAGC
TTTATGAGCTTCTTTTGTCTCCTTAATCAGTTCTGACAAAGGGTCTTCTACATGAAACGTTAGCTCTGTTTCTCTTCCCA
TAGATGCAGCCTGGCCTGCTGAGTATTTCTATCATTTTCTGTTTTGTTGTTTTCAATTCCCAGCATCCGCAGTTTTTATT
GATTTTCACTCTGAGTAACACTTTTTTTTGCCACCTGGGCAGTCCCTTGGTGTTGAGGAT
>M00285:128:000000000-BF978:1:1119:10636:12425_1:N:0:46
TGGAGTAGTTCAGAGGCCTAACTATTAGTCAGAGATCATAATTTTAAATCCCACCCACAATCAACTGAGAATCTGAAATA
GCTGGTTTCTAAAATCTCAGAAACGTTATCATGCTTTTGCAAAAATACAAACCAGGAAGGAAACATGCTGTCTTTACATG
GTCTGGCCTACGTGTGACTTCAGTTTCACACAAACCTCGTAGATTCCTCACTGTCC
>M00285:128:000000000-BF978:1:1119:13319:12425_1:N:0:46
GGACAAAGTTACTTTGAACTCAATGGCTGTGAAGGTGGATGAAGGCTGCAACAAATCCATCAGCTCCAATTGTCGTGGTT
TCCATGCCATTGGAACCAGTTGGTCGATTTGTGAAGTTTCATGTGCTTTTTGTAGTGCAACATCAAGTACACGTAAAACA
AACAC
>M00285:128:000000000-BF978:1:1119:17942:12426_1:N:0:46
AGAACAACGGAAAACTATCACTAATGCATCCACAATATCTAGGGCTTTATCCACACTGACAATATTGCAATATCAATTGA
ATTGCCAAACACCATGGGGTAACTATTGGAAAACAGTTGTAGTGTATGTATTTCATGGTGCTTAGTCGTTTGGTAAAAGC
TATTGCACTGTATCTCTTACCCCTGAAAAGTTATTCGATGATAGA
>M00285:128:000000000-BF978:1:1119:20986:12428_1:N:0:46
GGGTAATTGACACTTTGTACCCCTGTATTTCTCTGCTGCTGAAAATCACTAGCCGTGCAACTGAATGCTGTTCTCACAGG
GCATCTTTCATAGGCTTTTATTGAGCCTTGTTAATCTTCCCATACAATTATCATCATTGCTGTTGGCAGGTTTTACATCT
GTGTCCTTCAATGCTTTAACTTTGAAGTTGTCACACTGCAAATTCTTTCACTGTCACATCCTAACTTGGCATAGAAATCC
TCTCCAGTCATCTGTACCTCTCTAACATTCAGTTCCTTTGTCTCTGAATTTTTGCTTTAC
>M00285:128:000000000-BF978:1:1119:24175:12430_1:N:0:46
ATGAAAAACTTACTTGCAGCAGCATCACAGGCACATGGCCTCTCATAAGCAGAATTCAAAGAAAGACATACACGATTTTT
ACAAGAAAGCTCACAATTAGAACCAAAAAAAGTTCATTTTAATGCCAATTGATCAAAGTTGTCATTACGTTGCCAAAGTA
TAGTGATTATAGTGATTAGGGTTGTGCTGGTTGGTTCAAAGAACCAAGTGGTTGAAGGGAAGTAGCTGTTCTTGAACTTG
GTGATGTGGGACTTTATATACAATATAAGGAGTATGCGTAGGGAAGTGACGGGAA
>M00285:128:000000000-BF978:1:1119:9942:12431_1:N:0:46
CATGATGATTCTCCATGAGGATGTGTAGAAAGTGGCAAATGAATGGTTTTAGTTTAAAAAACGCTGTTTTAGCCAAATAG
GAAATCTATTGCAATATCAGCGATTAACCTCTCAAGCGTAATAGGTACACTTAAATAAATGTTACCAAACGACTCAGCAA
CATGACATACACACAATACAACTGTTTTCATGGAGATACTCATGGGTTTTGTGAAGAAACTGGGAAATGAATGATTTTAG
CTTATAAAACGCTGTTTTAGCCTAATAAGAAATCTGGTGATATATCAGATTACCTTTTC
>M00285:128:000000000-BF978:1:1119:26456:12433_1:N:0:46
GAAGGCCATATCTATCATTAAGAACCCTCACCATCCAGGATAATCCCTCTTCTCATCACTACCATCTGGGAGGAGGTACA
AGAGCCTGAAGACCCAGACTCAGCAATTCAGGAACAGCCATCAGATATCTGAACAATTCACGAACCCATGAACACTACCT
CACTATTCCTTAGATCGGAAGAGCACACGTCT
>M00285:128:000000000-BF978:1:1119:18449:12434_1:N:0:46
CTTAAAGGTTTTGGGTTTTGTTAGAAGGATGAGCCATAAAGTGAGGAAGTTCAGTGAGCTTTTCTTTTTAAAAAAAAAAA
CAAAAGTGCTGGCTGGCCCTCGGCTGGGCGGTCACCGGGCGAGGGCGTTCCGCCCACTCCCCCGCCTGCCCCCCCCGCGG
GCTGCACCCCTCTCTCGCAGCCCCCGTGAATCCCTACGCACTCCAACCCCCTCTCTTCCTCCGGCGTCCCATTGGCGCCG
GCCCGCAGAAGGGTTCCAGGCCGCTGCTCCCGGCCCCTCCCCCTGAGAGTCTGGTGGCAC
>M00285:128:000000000-BF978:1:1119:18194:12437_1:N:0:46
AGCACTTGATTCAGAGTGCCTTGCCCTTTTAATAAGTATTTGGGCACTTGATTTTATCTAAGGATGTTAGCAAAGTAACC
CCAATTAAACCCCCAATGTGATGATAGTAGTGAGTCACTAACTTGAACCACTGCAGGACTTTGGGGCAAGTGTTCACATC
TGCTTGGGGGAGGGGGGAACTTTCAGGATAAAGATCAGTGAAGAACAAAAAACTATTAAGGTGTGCTACTGGGAGGGCTG
CCCACTGG
>M00285:128:000000000-BF978:1:1119:22419:12439_1:N:0:46
TCTCCTCGCTTCTGCCTAATGTTACCCAACTGCTGGCAAGTGTTGTGTCTACATAATTGCCAGGTTATGGAGGAAACTGG
CCACCTAGCTGGGACAAGCATTTTGATGCATTATAAAGCACCACCCAAGTGATCCTAGCTTAGAAGTTGCTTAAGGACCC
TAATTGACAGCTTGTTAATGTTGCAAGTGGTAACAATGTTCTCATCATGTACACATTCTCATCCACTGCACAACTTTCTG
AATGGTATGAGGAGCCAGGAGCTAAGTGAATATTGCTTGTCCCTATGTAACCACATGAT
>M00285:128:000000000-BF978:1:1119:5097:12439_1:N:0:46
TTTCTGGAATATTTAATTCCCATCCTCAGTTGTAGTGTAACTATGTTTCTCTAATGGCTCTTAGTTGATAGCCATTTACT
TCTATTTGTGCATTGAGTGATTCACCTATTGTGTTATGAATGCTGCATACATTCAGATTAACAACTTTCATTTTTTGCAG
GTTAAACCTTGGTTAACATCTCATCCAAAAGATACCATATCTGACCAGGCTATAATTCTCAATATTCTACCCAGGTTTGT
GCGTAAGTTACGAATACAAGTCTCCAGAATGGGCTCTGAATCCC
>M00285:128:000000000-BF978:1:1119:28084:12440_1:N:0:46
CATTCACTGGCTCACGAGGATCCATTTGGAACATATCTTCATTAACACTCTCTCTTGCCTTTCTGCATGGTGTAGCAGAA
CTGAAGAAGCCATTGAGCATGTCAGTTCCACCTAACAATGCATGAGGACTTTTTCTTTAAACACGTTATAGCAACGTGTT
CCAAGCTCATAACCTGTAAACTTCTAAGAGAAAACAACCTCCAGTTTTGACGTCATTTAGATCTGCTTATGTGTGCGGCA
GCCCAGAGCAAACTTGAGGCCTCTTTTAATCTTTGTGTCTGGAGTGATGTTGAACTTTA
>M00285:128:000000000-BF978:1:1119:7061:12442_1:N:0:46
CATATATGTAGAATGCCACTAATGTTTTTTCTGCTGTTGAAAGGTGGAGTAAATCGTTCACTCCCCCGACATGAGTAACG
AGCTGAAAGAGCTGGTTAACGAGTTTCTGTCGGCATGGGTCGAGGGAAAAGGT
>M00285:128:000000000-BF978:1:1119:24540:12444_1:N:0:46
GGTGAGGTCTCCACTTCAATGTAGACACTGTAATCAGTGACATGCTCAACACTGTAAAGCATTGCTTCAAACCAAAAATT
CCATCTTGTTAATACTGGTTACAAGCACAGTGCCACTTTACCAGGATAAATCCATTGTTTAAAAGTATACTCTTACTAAT
TTTTACAGACGCACCAGAGAAAGCATTCTTTCTGG
>M00285:128:000000000-BF978:1:1119:11043:12445_1:N:0:46
CACATTATCATTGGCTTTTCAGGCCAAAGGTTGCCAGCCCTAATTTGGGCATGCACATTTGCTAACTGGAATATTGGTTC
TTAATTTGTGTCCAGAGATAAACATAGAACGTAGAAAACATAGAACATAGAAAACTTACAGCACAATTCAGGCCCTTTGG
ACCACAAAGCTGTGCCAAATA
>M00285:128:000000000-BF978:1:1119:15969:12445_1:N:0:46
ACAGGCAAGCGGAGAACGCGAACGGATCGAACCCCAGGACAGACGGTAAGAAAAATAAACCTATACACCCCAAAACCCTT
AGCCTAATCACCCCAAAACCCTTAGCCTAATCACCCCAAAACCCTTAGCCTA
>M00285:128:000000000-BF978:1:1119:16980:12446_1:N:0:46
TCTTTGATTATGTCGGCTGCTTTACTTAGGCAGTGGGAAGTGTAGACGTAGTCCATGGAGGGGAGACTAGTGTCCGTGAT
GTGCTGAGCTGTGTCCACAACTCTCTGCAGTTCCTTGTGGTCTCTGGCAGAGCAGTTGCCGTACCAAACTGTGGTGCATC
CAGATAGGATGCTTCCTATGGCGCATCTATAAAAATCTGTGAGGGTCGACGGGGACATGCTGAATTCCTTTAGCCTCCTG
AGGAAGCAGAGGTGCTGGTGAGCTTTCTTGGCGGTTATGTCTGCGTGGTTGTATCAGG
>M00285:128:000000000-BF978:1:1119:7533:12446_1:N:0:46
ATTCACCTCATTATAGGAAGGATGTGGAACCTTCAGAGGTTATGCAAAGGAGATTTACCAAGATGCTGCCTGGATCAAAG
AGCATGAATTTTGAAGATAGGTTGACTGCTCTGTTGCTTTTCTCGTTGGAGAGGAGGGCGCTGAGAGGTGTCTTGATAGA
GGTGAAAAAGATAATAAGAGGCGTAGATCAAGTGTACAG
>M00285:128:000000000-BF978:1:1119:14045:12446_1:N:0:46
GTTTCTTTATTCATTACTTTTATTCCCACTCTTTTTTTCACCCTTGCAGTGTTCTGACTGAGAAACCAGTAATCAACAAC
ATTGTGTTCCTATTCTTGCAATAGTTTTAATTAATTTTCAGTAATAATTATGATTGTTGCACAAAATTGTGTCGTTGCCT
CAAATGCTTTATACTTTAAATTTACG
>M00285:128:000000000-BF978:1:1119:4677:12448_1:N:0:46
AACTTACCTCTGACATCCCCCTTATATCTTCCTCCAGCCACCTTAAAATTATGCCCCTTTGTATAAGAGGCATTTAGACA
GGCAATGTATAGAAGGATGTGGTCCTAATGTGGGCAAATGGGATTAATGTAGAAGAACAAGATTGGTATTGATATGGTGG
GCAGCAGAGCCCTCTGCTGTGTTGTAAAACCTTATGACTCCTCTATTTCAAAGTAAATAACCACAGTCTATCTAATGTTT
CCTTATGACTGCAATTTCCTTGGAAATCTCCTTTGCACTCCCTCCAGCACAATCACATCT
>M00285:128:000000000-BF978:1:1119:23674:12449_1:N:0:46
GACTCACGTGGGTCTTTGATTATTCTGACTGCTTCACCAAGGCAGCAAGAGGTATAGACAAGAGTCCATGGAGGGGAGGC
TGGTTTCTGTGATGCACTGGACTGTGCCCACAACTCTCAGCAGTTTCTACAGCCCTGGGTAGAGCAGTTGCCATACCAAG
CAGTGAAGCATTCAGATAGGATGCTTTCTGTGGTTCATTG
>M00285:128:000000000-BF978:1:1119:20164:12450_1:N:0:46
CTAGCCCCAACAATCCCCTGCCACTCTCCAACCACACATATTCTGGACTGATCCTTTCCCAACCACACACACATCATGTG
GATCCCTTTCCTCCTGTGCCCATTGCACGTGCCAGGCCGATCCTTTCCCTCCAATCTGCATCATGCACTGGGGTGATCTC
CTCATTTCCATCCCCAGCCCCGTCACTTATTCCTGCTTGTCACACAGGTACTGAACT
>M00285:128:000000000-BF978:1:1119:23640:12451_1:N:0:46
GATCTACACTCTTTCCCTACACGACGCTCTTCCGATCTGAACTACACTCTTTCCCTACACGACGCGCTTCAGATCTCGTC
TACACACTTTCCTTCAACGGCTGGATTCAAACATTAGTAATCGAAGTATCCAACACCGTACTTTCTATTTTATAACAACA
TCAATTGTTTATAAGATACACTATTGAAGAAAATACACAACGAGTATTAGTTTTTGGTTCAACTTTTTTTATCCAAAACT
TTAAAACTAAAATAATGATAACTTAGAATATAGTTAAAAAAAAAACTAACACTACAACA
>M00285:128:000000000-BF978:1:1119:22941:12451_1:N:0:46
AGTCTTGAATTTGAAAGGGATGCCTGCCTTAAAGCATGCTGTGAAAAGGTTGTGCTTTATTTTGAACGATACGGTGATAA
GTATGAAATAGAATCTGCAGATTTATTCACTACCTTTTTTCATAAGGACAAGCATTACAATTTAATTTATCTGACATACC
AACTGTGGAATTGTTTGTAATTTTGGGCTCCACCCTGAAATGTTGTCATGATACAAAGTTGAAAGTTGTATGTATTTCCT
AATCAAGACCTGAAATGGGGTCAGAATCATAACAACAGACAAGCTCTTAAGGAAGATC
>M00285:128:000000000-BF978:1:1119:10662:12452_1:N:0:46
CAGGATCATTGTGGATCATAAACTCTATCTCTTTCCACTACCCCTTCTTTCCCTGACAATTGTTTGCAAATTTCATGTCA
CCTTTGATAGCAAGTTTAAGACTATATTATCATATTGTTAAGACCCATTTTCAGTGCCTGAATGTGACCCCTCCCTGAGC
TGATGTGACTCATATCTGTTTCTGTTACTTGCAAATTTGAATATTCCAGTGCATCCCTTGCTAACTGACTTTGTTTCAAT
TCCCATAAATTTGAGGGCATTTAAAACTTTGCTGACTTGAGTTTTAATTTTCACTAAATC
>M00285:128:000000000-BF978:1:1119:8825:12452_1:N:0:46
AAATCAAGGGCCAGTGCTCAGAATCACAACAGAAGCAGCCTTGTTGTAATGATTGCAAGGTCAAGGCCATGACATCCAAA
TTCAAACATAACTTTCGAGCAATGGGCAGCAGAAACTCCTGCACCCAGAGAACAGCAGGTTGTGGAAACTACTTCCAAAG
TTAATGGCTGAAGCTCAAACTATGTCATACTTCAAGTTTAGTTACGTTGATTAGATGAAGAAAGACAGACAGACTGGTAA
ACTGCTGGTAAAGTTGATAGATATATGGCAGTTAACATTTAATGGAGAAAAGTATGAAGG
>M00285:128:000000000-BF978:1:1119:25622:12453_1:N:0:46
CTTCTGTTACTCCACATTGTTAATAGTCCTGCCATTAACCTTGTATTCTATCTTCCAATTCGATTTACCAAAGTGCATCA
CTTCAAACTTTTCCCGTTTGAACGCAATCTTCCACTCCTCAGCCCAGCTCTGGATCCTATCAATATCCTGTTATAATCTA
CAGCAACCTTCTGCACGATCCACACCACCAACCATCATGTCTTTAGAAAAATTACCAACTCACCCTTCCACATCTTCATC
CAAGTCATTATTAAAAATCGCAAAGATCAGGGGTCACAGAGCAGA
>M00285:128:000000000-BF978:1:1119:20349:12454_1:N:0:46
TTAGTGTTGTGGAAGAAATAAGAACACAGGAAACAGAAGCAGTAAATGCCTGTTGATCTCTGTACCAAATTTACTCAGCA
ACAGCCTCCACAACTCTTAGTCAGGCAAGACAATGTTAATATATTTATTCTCCTTAGATTTGACCCTCCTTATGTGTGGA
ACCTCAGAACCCCACAATCTTCTCCATA
>M00285:128:000000000-BF978:1:1119:16022:12455_1:N:0:46
TATCCACTTTGGGAGCAGGAACAAGAAGGCGGATTATTATCTGAATGGTATGGAGTTAGGTAAAGGGGGGTACAAAAGGA
TCTAGGAGTCCTTGTTCATCAGTCACTGAAAGTGAATGAGCAATTGCAGCAGGCGGTGATGAAGGCTAATTGAATGTTGG
CCTGTATTACGAAGTGAATTGAGTACAAGAGCAAAGAGATTCATTTGCATTTGTACAGGGCCCTGGTAAGACCTCTCCTG
GAGTACTGTGTACAGTTTTAGTCTCCGGGGCTAAGGAAAGATATCCTGGCTATAGAGGGC
>M00285:128:000000000-BF978:1:1119:16147:12456_1:N:0:46
NNNNNNNNNNNNNNNNNNNNNNNNNNNNNNNNNNN
>M00285:128:000000000-BF978:1:1119:26853:12457_1:N:0:46
AGGTGAACCCCACAAAACTTTTGCATAAATATTAATTGGATTCATAGCCGAGAATCTAGCCCACTACCAGCCTCCACGTA
GGGGCAGAGACACGAGCGACTGCAGATGCTGGAATCTGAAGCAAAAAAGTACTGGGAGAGC
>M00285:128:000000000-BF978:1:1119:16805:12457_1:N:0:46
AATAAACTTTCTGGCAGAATCATCCAATCAATCTAATTATGCAAACTTTGGATATTCACATATACAAACTGCAATGAGTC
ACCCTTTTGAGCTGGAACTTCAGATTGTTTCTACAGATTCAGCATTCTTCTTTCTACGATGATTTGATTCTTAAGAGGCC
AGCCACGTTCAATTTAATAGCATGGTACTTTATTTATATACACACTATGAACAGAACTTTTAGAGGATTAAACTAAAACC
TACATT
>M00285:128:000000000-BF978:1:1119:10291:12457_1:N:0:46
CCTGAAGTGTCGTTTGAATTCTGAGTGGAACATTCAGACTCGTGATTCCTCTCTAAGCTCTCTCTATATCTATGTTTTGT
CTTCGGTGGACGGTGCTTGTGAAGAAGCCTTTATTCGTGTTTCATGTTACGGCTTACTGAACTGAACTTTAAGAACTAAT
TCCTGGACTTGGGGTTTAGGAATTTGCCACACACACACGAGTAGTTTTTTGGGTTACAGTTTAAGATTCTAATAT
>M00285:128:000000000-BF978:1:1119:9279:12457_1:N:0:46
TCCTGAGTACGGAACTACCAGCAGGTAAAAGGATCGATTACCAACCATATGTTTACATTGAAAGCCCACAAAAAGAATTA
AAGTTAACCGCAGATCTTGTGCAGAGAGATACTATAATTTTGGTATTAACCCTATCATTGCCGCAAATATATTTAAAATT
GGCATCCTATAGGAGATTTGATATATACCCTGTTTCAAGAAGAAGATGAGTCGTTTATTTTCTTTTTCATTTGCTTAGAT
ATTTTTTCAGAAGTATGCATGTTGCTAAAGTGAAGTAGCTGCTGGTGAGTTAAAGGACC
>M00285:128:000000000-BF978:1:1119:26660:12457_1:N:0:46
ATGGTGCCAGACAAGTGTGAGGTCTTGCATTTTGGAAAGTCAGATTCTCAAAGAATGTATAAAATGAGTGGCAGGGGCCT
TGGGAGTGTTGGTGTT
>M00285:128:000000000-BF978:1:1119:27549:12459_1:N:0:46
ACATGGCATTCCCTCTAGTCGGCCTGTCGACATACTGCATCAGGAATCCATCCTGCACACATTTAACAAACTCTGTCCCT
TCTAATCCTTTGGCACTAAGCAAATCCCAGTCTATATTTGGGAAGTTGAACTCTTCCATTATAACAACCCTGTTATTTTT
GCTTCTCTCCAAACACTGCCTGCCAATCTGCCCCTCTATATCTCTACTGCTACCGGGGGGCATATAGTATACTCCCAGTA
CTGTAACTGCTCTTTTCTTGTTCCTCATTTCCACCCATACTGACTCTAGAGAGGATCCTT
>M00285:128:000000000-BF978:1:1119:5368:12459_1:N:0:46
TTATGCATACTATGTATGTATATGGTTGTGACAATAAAACTGATTCTGATTCTACAAACCCACTGATACCTACAGCTACC
TCGATTACAGCTCCTCCCACCCTGTCTCTTGCTGGGAT
>M00285:128:000000000-BF978:1:1119:22973:12460_1:N:0:46
CTTCTCCAAGTGTTCATAAATCCTGTCTCTCAGGATCCTCTCCAGCAGCTTACCAACCACCGAGGTAAGGCTCATCGGTC
TATAATTCCCCTGGCTATCCCTATTCCCCTTCTTGAATAATGGCGCAATATCCGCAACCCTCCAATCTACCGAAACCTCT
CCCGTCTCCATCGACGACGTAAAGATCATCATCAGAGGCTCCGCAATCTCCTCCCTCGCCTCCCACAGCAACCTGGGATA
CATCTTGTCCGGCCCCGGCGATTATCTAACTTAATACTTTCCAAAAGTTTCAGCACCTCC
>M00285:128:000000000-BF978:1:1119:6710:12461_1:N:0:46
TATAAATATAACAAAGAGCATGCTTTATTTATTTTTGTAATGTTTATGTCTTCATGTCTTGCACTGTAGTGCTACCGCAA
AACAACAGATTTCACAACATATGTCAGTGATAATAAACCTGATTCTGATTCTGAACTAAAGTATTTTTTTGCTCTGCTTT
CCATTGTAGGAGAATATCTGAATTTCAATATCCAATTGGAAATCAGTCAACCAAAAGCTCTGTAAGTGTACTCCTGTTGT
TTCAAGGAACATTCAAATAGACTAATAAATCAAACCAATATTAAGCATATTTTAGTATT
>M00285:128:000000000-BF978:1:1119:20964:12463_1:N:0:46
GATGTGGTGTACATGGATTTTAATAAGCCGTTTGATAATGTTCCTCATGGAAGGCTTATTTAGAAAGTCAGGCATGGGAT
CTTGGGAAAACTAGCCACATGGATTCAGAAT
>M00285:128:000000000-BF978:1:1119:14374:12464_1:N:0:46
AATACCTCTGTCTTCTCAGTGGTTAGAGACCAAGTTTTGCTTAGAATCTGCAAAGAGATCTGGTGCAGATCGGAACTCAC
TATTGGTGTTTGCAAGGATGATACAGCTACGAATGCATTCGAGGTTAATGACATATGCCTTAAATTGGTGTTTGAACACG
TCTGAAGAGCTCTTCATCCATTCTGATTCGATGTTGATGATGAAGGTACTCATCAGTGAGGAATAAGATGAATGTAGGAA
GCACTCTTGCCTGTTTGGATGATGAATCAGTTTACCTTTGAACACCTGTAGGTCTCAGA
>M00285:128:000000000-BF978:1:1119:5123:12466_1:N:0:46
TGTGACAATGAGATGTGACAATGATGTCATGATCTACCTTGTTGTGACCTTGCACCTTATTGCACTGCACTTTCTCTGTA
GCTGTGACACTTTACTCTGTACTGTTATTGTTTTTTTTACCTGTAC
>M00285:128:000000000-BF978:1:1119:4823:12466_1:N:0:46
CTTCCTCAGGAGGCTAAAGAAATTCGATATGTCCCCTTTGACACTCACCAACTTTTATCGATGCACCATAGAAAGCATCC
TAGCTAGAAGCATCATATCTTTGTATGGCAACTGTTCTGCCCGGCACCACAAGAAACTGCAGAGAGTTGTGGACACAGCC
CAGCACATCATGGAATCCAGCCTCCCCTGCATGGACTCTGTCTATACCTCTCACTGCCTTGGCGAAGCAGCCAGCATA
>M00285:128:000000000-BF978:1:1119:23966:12466_1:N:0:46
TGGACAAGGTCCAAAAATGGTAAATGTTACTGAGGTGAAAGCAGACTTTCTTAGTGAGCATCTCATCTTTAGATTTGGCA
CCATTATTGCCTTCTGTACTCGACATTGAAATCAGCAGCTTCAGCTCTTAATCCGTTTTTTGGTGAGCTGGTGCTGCTTC
TGTATTTGTTATTTGCACTTACACTCACATTTTGTTCCTTTGCTTGTCCCATTACCATCTCCTTATAAGTTCTGTGACCG
CCTTATCTGTCATTTAATCCCTCTTTCCACCTAATCGCATTTTGTTCTTGCCCCCCTTTT
>M00285:128:000000000-BF978:1:1119:16117:12467_1:N:0:46
CATACAAGGATTTGCTTGGAACTTTTTTAAAAATTAATACACGAAGAGGGTTCTGTTTTGTGGATAAACTGCCGTAAGTC
TTGTATCTATATTATCTGAAAGAAAAGTCACTGCAGGAGAGAGAGGAAGCCAAAACTTAACTTTGCAGTAAGAATTAAA
>M00285:128:000000000-BF978:1:1119:19395:12468_1:N:0:46
GAAACACTCACCATAAAACCTGCCAGTATTTTTGAGCAGAATTAAAAGGTCCACGATATACCTAACTCATAAACATGCTG
TGGAGTTGTCCGTGAAACCTTTGCAGAAACGCCACTCGCTGTATACAAGCTCAGATGCACTTTCAGGTGAGGGAAAGCAA
CACTTAGAGAAACCAAATAAAAGAACGAGGGAGAAAGCCAGACTCCTAGACCAATTCAACTTGCATTGCAGAAGCTGTGG
GAAACACTCGTCAGCGTAGTAGTCAGCACCAAGAGGACAGAAGTGCTTCCCGACTCCGTG
>M00285:128:000000000-BF978:1:1119:21461:12469_1:N:0:46
CAAAGGGTACCGTCTCTGAATAACAGGTCAGCCGTTCAGGATGAAAATTTCATCATAAAAATTACATGAAATTTCTTTGC
ACTGAATCTTTGAGATTAGGTCATAATTTTCATATGGAATTGAGGGATTAATGCTGATGAATCTGTGACAGAGTGACACT
GCTAGATCAGC
>M00285:128:000000000-BF978:1:1119:28985:12469_1:N:0:46
CTGGAGAGGATTCAGAGAGACATGATCTACCTGCATTTGGAAAGGCAAGAATTGATTAGAGACAGTCAGCATGACTTCAT
GTGTGGGAAACTATCTCATGAATTTAACTCAGTTTTTTGAAGAGGTGACCAAGAAGATTAACTAAGACAGGACAGGACAG
TAGACATCGTCTACATGGACTTCAGCAAGGCTTTCGACAAGGTTCCTCCTGGTAAGACTGGCCTGGAAGGTGAGATCACA
TGGGATCCAGGGTGAGCAAACCAACTGGAGACAAAAATGCCAGTGCAAGTGTCAAGAG
>M00285:128:000000000-BF978:1:1119:7436:12472_1:N:0:46
GAGGGATTAGAGAGTTCGCAGTTCTGATGGCTTGCAGAAAGAAGCTATTGTTCAGCCTGGTCGTTCTTGCCCTGATACAT
TTAAGCCTCCTCCCCGATGGCAAAATTGTTAAGAGGTGGTGGGAGGGGTGAGAAGGGTCGGCCATTATGCTTTTGGTCTT
CCTCACACAACGGTCCTTGTATATGTCTGCGAGGGATGGAAGCGAGACACCT
>M00285:128:000000000-BF978:1:1119:6884:12472_1:N:0:46
ATTTAATCTATCTGTAATTAACATTTCAGTGTGAATAGGTACAGTCAAATAACTCTTACCAATCGACTCAGCAACCTGAA
ATACATGAAACACAACTGTTTTCATTGAGTTCCTGCTTTGCTCTATTGCAGAAACTGTGAAATCAACGTTTTTTTTTCTT
TAGAAACGCTGTTTCGGCCAAATTGTAAATCGTTTGATATATCTGCTGCTAGCTTTTCAGGTTGAAGATTTAAAGTCAAA
TAACTGTTACCAATCGACTAAGCAACATGCAATACATGACAGATCGGAAGAGCACAGTCT
>M00285:128:000000000-BF978:1:1119:29284:12473_1:N:0:46
TTGATACTCTAAAGGAACTGAGATTCCAATGGTTCAAGCAGCCGCACTGTAACCGCTCTCACTGATGGACGTTAAACCGT
AGAAAGTAGGAGCAGGAGTAGGCCATTCAGCCCTTTGAGCCTGGTCTGCCATTCAATACAATCGTGGCAGATGATCCAAA
TTCAGTACCCTCTTCCTGCACTGACTATCTATTTTCTACCTGCACTGCACTTTCTTTGTGACTGTAACACT
>M00285:128:000000000-BF978:1:1119:5974:12473_1:N:0:46
GCAGGGGAATAAAAATTCTACACGCCTATCCCTATGCTATTCCCATTATGTATTCTTTCATTATGCTGTATATTTATCTT
AATATTAACTTTCTGATCTTGGCCTGAAATTAACTGGTCCAGCAGCTTCAATACCTGGCCTGATTTCACCGAATGCACAG
GGATTTGGATATTTGCAGAAACACAGAACTTTATAACATCAGCAGACCTTAAATTTCTGCACAACTGGTTTGGGGATTGA
TGTGCAAAATATCAGATGTTATTCTTAGCCAAAGAATGAAAGAAAGAAACAGGAGTCGTC
>M00285:128:000000000-BF978:1:1119:24953:12473_1:N:0:46
GATTATAATTCTGGTAATGGGATTGCTCCTTTGTGATTTTCAGAGATGAAATGACTATCTTGTAGAATCTGGAGGCTCTT
TTGGAACAAAGAATATATATAAGTTTGTGACATACGTAAGTGCATTTCCATGAAAAATAGATGGAAAAGGTGATAGGAGT
CAACTAAGTGTTAGAGTGCTCTACCTAAAAAGAAATGGTTAGTTGAAACTCATGACCTTTACCAATTTCTAAAGATTAGT
CTTTGTTTATAAACTTCTTTTCATTTAAACAATTAGAATTCTACTCAAATAAATACCTGT
>M00285:128:000000000-BF978:1:1119:7507:12475_1:N:0:46
TATGTAGACAATGGGCAGAATAGTTTCCTAAGCTTCTACCATTATCATGTACTGTTAATGTTTTCTCTGATTGTTTTAAA
AACTGACTAGATTTCAGTTGTGTCACTTCTTGTGAAATTATATAAAGACACGTGGCAATTATATAAAGGCACATTAAAAC
TAATTCAATGGAAGGAAGTGTGGATTGTTCATGAAAACAGCTCGCAAATTATTACCTCTTTAATAAATGTTCTGGCATAC
AAGATTTCCCCTTTGATAGTTTTAATTACAGCAACTATTGTGCCTTTAGGGCTTAC
>M00285:128:000000000-BF978:1:1119:14974:12476_1:N:0:46
TCTCTCCCATTAGGCAGAAGATACAAAAGCCTGAAAGCAGGTACCACCAGGCTCAAGGACAGCTTCTATCCCAACGTTAT
AAGACTACTAAATGATTCCCTCGTACGATAAGATAGACTCTGATCTCACAATATATCTCTTTATGACCTTGTACCTTTTA
TTGTCTGCCTGCATTGCTCTTTCTCTGTAACTGTGACTCTTTACTCTGCAATCTGTTATTGTTTTACCCTGTACTACCTC
GATGCACTGTGTAATGAAACGATCTGTATGGATGGCAAGCAGATCGGAGAGCACACGTCT
>M00285:128:000000000-BF978:1:1119:13453:12477_1:N:0:46
GAATTCTTTTTTACTCAGCATGGTATTAGGATCTGGAATGCTCTGTCTGAGGGGATGGTGGATTCAGGAAGAATTCAAGG
AAAAAGAAACATCTGGTAGGACAATTTAGATGGATCAGGCAAGTGAGACAATTAAAAGGAGAGTGTAAAGAAATATTTAG
TTATTTGTGTTAGAGACTAGATCTGAGGATAATCTATTTATACTATTTACCATAATTATACTATCTATATTATAATATCA
TGTATACTATCTAGCATAAATAGTTAATGTCCAGATTCACCTTACTAACAAGTGACGTGT
>M00285:128:000000000-BF978:1:1119:9411:12478_1:N:0:46
ACTGAAAAAAATGGCAAAACAATGTTTTTACTTATTAAACGCTGTTTTAGCTACATAGGAAATGTGTATAAAAAAGGCAA
TTAACGTTCAGGGGCAAGACGTTCAGTTAAACTACTGTTACCAAACGACACAGCTCAATGAAATACATACACTACAACTG
TTGTCCAGTAGATACTTCAAGCGTTTCCTGAAAACAGTGGCAAAGCAATGTTTTTAGCTTATAAAAAGCTGT
>M00285:128:000000000-BF978:1:1119:9977:12478_1:N:0:46
TTTTGCCATCAAGAATGGGCTGGTTTAGCAGCTCAGCAACTCTGCCATGAGATAAGTGAATGGCTCCTGACTCTCTGACA
CACTAACATAGAACTAATCATCTGCACATAATCCCAACCCTGGAAGCTGTGGGTTGGCCCAGGAGGACTTCTAATCTGAT
CTTGGAAAAACCTGGGTCTATATCTCAAAAAACCTCAGTGTTAATGGCTGATCATCTTACCTTGCAAAGCCTGTAAAGCA
TGAAAGTTACCCCATTTGTAGTTATGGCTTTGAAGGACCGCTCTATTATGGCAACTGAGC
>M00285:128:000000000-BF978:1:1119:19271:12479_1:N:0:46
GCCTTTTCTAAGCTAAAACCATTCATTTACTACTTTCTACACAAAACGCATGGTGTATCTACATGAAAACAATTGTAGTG
TATGTTTTTCATGGTGCTGTGTCGTTTGGTAAGTAATTTAACTGTAACACTTACCTCTTAAATGGGATTCACTGATATGT
CACCAGTTTTCTTCTTAGGCTAAAACA
>M00285:128:000000000-BF978:1:1119:2289:12480_1:N:0:46
GATGGGGCAGGATTTCTTCAGTGCATCCAAGAGGGATTCTTTAAACAGTATGTGGAGAGTCCAGCTAGAGGAGTGAACAT
ACTGGACTTGGTTTTGGGAAATGAGCCAGGCCAGGTGACAGACCTGATAGTGGGCGAACATTTGGGAATAGTGACCACAA
CTCTTTTTTCAGATAGTTTTAAGATAACTCGTAATGTTTTAAGATAACAAAGCACCACAAGTTTTGACACCTACTCTGCC
AAGTATGTTAGTGTTCCTTTAGAGCACTTAAAACAAGTGGTTTTGTTTCAATACAATAAT
>M00285:128:000000000-BF978:1:1119:10603:12480_1:N:0:46
AGCCTAGAAATTAGCACCCATTTTCATGCATAAATTTAATGAAAGCAACTTATCCAGTGGTAGATCACATTAGTGTTTAC
TTTCCATGAAATCACGTCCATCAGGAAATTAGTCCTGATTTCCCTGCGTCAGTTGTGTACCTAATGCCATCATAAGTTGC
ACCTTGCTTATTTCCTTCCTGTAAATTGAAGCTTACTGTGCCATCTACAAACCTTCTTAGTCACAGCACAGCTA
>M00285:128:000000000-BF978:1:1119:6272:12482_1:N:0:46
CACGCGGCTGATACCAATTGAAACTACGACTGTGTCGCGGGCTGCCTCCGTGCAGTCGAGTGGTCAATGCTCAAACTACA
ATTCGAGTTCCCACGTGTACATACGGAAGTGCAGACTGCATTTCATGAGCCACATCAATTATATTGAGAGTTAAAATTGT
GATGTCCCATGGTAATTACATGTCTTAAAGTTTCATTACCACTGTAAATTTAAAATAA
>M00285:128:000000000-BF978:1:1119:28643:12482_1:N:0:46
CAGCACAGTACAGGCCTATCGTTATGCCAGCATTTTAAATTTTTTAATTAAATTTAAATTTTTAAATTTTATTTACAACA
TGGTAACAGGCCCTTTCGGCCCTCCGAGTCCATGCCGCCCATTTTTAACCCCCAAATTAACCTACCCGTACGT
>M00285:128:000000000-BF978:1:1119:21421:12482_1:N:0:46
TCCCCTGCACCTGCTGCTCGTCCTTGGCAGAGGAGGTGTCAATGTCACACACTGCAGCTGCCTTGCAGCACTGGAGGACT
GAATGTACCTGACAGTGGACGGACTGCACAGTGCAGAGCTTACACGTTGGAGCTGCCTTCATCCAGGCAGGTGGGGAGTG
CTCACCGCAGCAACCCCCAGCTTCAGAAACTCTTCCAGCAAGAAGGCTGAGGGC
>M00285:128:000000000-BF978:1:1119:9581:12483_1:N:0:46
AAACATTTTTTTTTAAACATTTCAAATGTTGATGGAAGATTTTAAGTTTTCAATACCAAGTTGAATTAGGTGTAAACCTG
AACAATAATTTCACCTCGGAAATCCACTGCCGTTTTGAGCAGTTTGTGTCCTCCCTGATTGCTGACCACATCTGTTGCAT
AGTAACATGCCTTGTATAAAACTATTGGCATTATATTTTAATGTTCATTGTAGTTCATGCTGTTAATAAGGCTGCACACT
GA
>M00285:128:000000000-BF978:1:1119:16560:12484_1:N:0:46
CGGGTTAATTAGCCACTGTAATCTGGGGGAAGTCAATGTGAAGCACAGATTACAGGGAAAATTACTGAGGGGATGGGATT
GTTCTGAGAGTCAGCATGGACTCAATGGATCAAATGGCCTCCTAGATGGAAGAGCACACGTCTGAACTCCAGTCACTCCG
CGAAATCTCGTATGCCGTCTTCTGCTTGAAAAAAAAAAAAAGCAAGGCGAAGAGGATGAGAACATATGGCACAGAGGGCC
TAGAGGCAACCTGAACAGCGTACGACAGCATGAGCACGTGAAAAGCTCACGCATGGGGCC
>M00285:128:000000000-BF978:1:1119:3658:12484_1:N:0:46
ACCCAACGACTCAGCACCCTGAAATAAATATACTACAATTGTTGTTCAGTAGATGCTCCATGGGATTAGTGTAGAAAGTC
CTAAATCAATGGATTATGCTCAGAATACTGTTTTAACCAAATAGGAAATCTGTTGCTATATCATCGATTAACGTTCCCAG
AGTAAGAAATTCAATCGAATAACTGTTAGTAAACGACTCAGCAACATGACATACTGACACTACAATTGTTTTCCAATTGT
TACGCCATGCGTTTAGTCAATAAAGTGGCAAAGGAATGGATTTAGCTTAATAAACGCTAC
>M00285:128:000000000-BF978:1:1119:13401:12485_1:N:0:46
GGGATTATCAAATTTTAGTTATGAAATAATTGTTACTGGGGAAAGGTAGGTAAATAGGACTGTTTGGACGGCTTGTCCAA
GAGCTAGAACAAACCTGATGGGCTAAATCACCTCCCATGTTGTATGGGTTCCACCTTAAGTTCACATTCCTCTGGATGTT
TGGAACTTTGTCCCGGAGCAGTTATTAAAAATGCTCCTGGCATTCTTGGCAGATATCTTGCTAGAATGATAACTAAGTTG
TCGGTGCAGATCTCTGATTTGTTAGCAAGGTCGCCTCTAGAGAAGCAGAGTGGGACAAGT
>M00285:128:000000000-BF978:1:1119:25697:12491_1:N:0:46
CAATGGTATTGGCATAAAGGATCAGCTGCCATCATATTGAATGGTGCAGCATGTGTGAAGGGCCAGTTGGCCTGCTCCTG
CTCTCATGTCTCTGAACTTCTGTGTCACCTCTACTTCTTTTGCTGATCATTCTCAATCTACTTGTCCCCCCTTAGGCAAC
TGGCTTTTTCGTTATTGTGCTTTCCAACAGCTGCATCTCAGACTTCTACTGCTGCAAGGGCACAACGTCATGTTCTCCTG
TCCGTCTGCACGA
>M00285:128:000000000-BF978:1:1119:25045:12492_1:N:0:46
CAGCTGTCAGAGCTCAAACCTAGCTTAACATGGAGCTGCTTGAAGCCGTTGTCCTTATGCCTCCATTTGACATTTACCAC
TGTGATGTTGGACAATAGCAGACAGATTTGTAGGATTGTCTTGAAAGGAGGAGG
>M00285:128:000000000-BF978:1:1119:28918:12494_1:N:0:46
TTTCGCTGTTTATTTACAAATTGTGCCCTTCTACTGCCTCTCAGCATCTGAATTCTCTTTATTTTCATTACACAGAACAT
AGAACATAGAAATCTACAGCACAATTCAGGCCTTTCGGCCCACAAAGCTGTGCTGAACATGTCCTTACACTAGAAATTAC
CAGGCTACATGCCTCTACACTAGAAATTACTAGGCTAACA
>M00285:128:000000000-BF978:1:1119:29008:12494_1:N:0:46
TGCCCCCACAACCTATGCTGGCAGTGCGTTCCACGCACCCACCACTCTCTGTGTAAGAAAACTTACCTCTGACATCCCCC
TTATACCTTCTTCCAATCACCTTAAAATTATGCCCCCTCATGTAAGCCATTGTCACCCTGGGAAGAAGTCTCTGACTGTC
CACCCAATCTATGCCTCTTATCATCTTGTACAGCTCTATCAAGTCACCTCTCATCCTCCTCCTCTCCAAAGAGAAAAGCA
CTGTGTCAGCAACCTTAAATATGAACCCTTG
>M00285:128:000000000-BF978:1:1119:28719:12494_1:N:0:46
GATCTACACTCTTTCCCTACACGACGCCCTTCCGATCTGGACTACACTCTTGCCCTCCACGGCTCGCTTCCGACCTCAAC
TACACGCTTTCCCTATACGGCGCGCCTCCAACATCAAACGTAACAGCCTCATGACGAGACACAGTGAGGTGACCTGCTAA
CTCACGCCGTGCCAGGGGATTGGCAGCGGCCCACGTGTTCAACAGTGCTCGAATACGCCGTGCGTCCCTTCGATCCACGA
ACGACTCAACCGCGCAGCGGCACGCCACTGGTCCCACAAACATGCAACCGCCATGACATG
>M00285:128:000000000-BF978:1:1119:27385:12495_1:N:0:46
GCCCCTTAACCTAAATCAGCCCCCAAGCCCAGATGCTGAGGGAGTCTGGAATATGGCACAGATCGCAATAAAGGCGAGTG
GAGCAAACCAAGATAATGAACCCGTGGGCCAAAAAAAGTGGCAGGGTGTACAGTGTCATGGAAGCTCTAGTAATGAGATG
AATGAACACAAGAGGGACTGTTTTCCCACTGCCCGATAAATCGCAACCTAACCGTGAAAGTGACACGGTGTTCATTGTCT
TGGTCCGCAAGCGCCAGTTGAAAGGCCGAGTTACCCAAGAGGCGAGGATGACATTGAGTG
>M00285:128:000000000-BF978:1:1119:25245:12497_1:N:0:46
CTCTCCATGTGATAGGCATCCATCATCACTGATTGCATTCCACTAAGTCTCACCTTTGCTCAAACATGAAGCCCGTAATT
AAATACCACACTCCAAATGAAGTGTAACTGATATTTAGAAAGTCTTTGCTTAACTTGCTTGCATTTGTACTTTAATCCTC
AAATAATAAATCCAAGGGCCTCATTTCCTCTTTCAACTTCCACCTTGTCCTGCCAGATTCAAAGATTT
>M00285:128:000000000-BF978:1:1119:8680:12499_1:N:0:46
CCTGAAAAAAGACTGAAAAAAGGCATAGAAAGAGTAGACAGCTGGTATCTTTTCCCTAGGGTCAAAATGTCTAATACTAG
AGGGCATACATTTAAGGTGAGAGGGGGAAAATTCAAAGGAGATGTAAAAAGCAAATATTTTACACAGATAGTGGTGGGT
>M00285:128:000000000-BF978:1:1119:22369:12500_1:N:0:46
TCCTATCAATATCCCCCTGTAAGCTCCTACAGTCCTCCACACTATCTACCACACCACCGATCTTGGTGTCATCTGCAAAC
TTACCAACCCATCCCTCCACTCCTTCATCCAAATCATCTATGAATATAACAAAGAGTAGAGG
>M00285:128:000000000-BF978:1:1119:3689:12501_1:N:0:46
GATCTACACTCTTTCCCTACACGACGCCCTTCCGATCTGGACTACACGCTTTCCCTCCACGACGCGCTTCCGACCGAAAC
CACACCTTTTCCCTACCCGGCCCGCTCCCAAAACACCACACCACCTTGCCGCAAAACCCGCGATGCGCCAAGAACAACCA
TTTTTGCCCATAGCGCGAGGTCACTACCGCAACAGAAGTGAGGTGAGGAGGTCGATAGCTGGCAGATGGAGCCACCTATC
CGTGTCACGAGACCACAAGAGCGCAGAGCTGCGCTCGTGAGCATGCGTACTCTGGACGCG
>M00285:128:000000000-BF978:1:1119:5953:12502_1:N:0:46
GACTGCTCTGGGATTTGATTTAAGGAAAGTTTTGGGTTTTCTAACAAGGGGAGATGTTGAACTTCTATGATTGCTGGGTT
ATAAGATATGCAGTTTCCATTTTTGAAACAGTAAATTAGGCTGACAGAGTTTTTTCAGTCAGTTCATATGGAATTAATGC
CAGGAAGAAGCTGAAGTAGTTACACACAGGACACTACACATTCTTATACTTCTTAGAAATTGTGGGGTCAGATTTAAGCC
TTTGTATCTCTTTTCTAATATTAAGATGGATTGGACACATAAAATGACTTATCCTGGAGC
>M00285:128:000000000-BF978:1:1119:10624:12504_1:N:0:46
AAGGCAGGAGTGAACTGATAACGAACAAATCGTCCAGAACTGGAATCCATTCCCCCATTCTCATCATCATCATCTACCAG
CTCTGAAAATGTAAGTTCATCAAGTCAACATTTAAAGCATGAGTTTCACTTGCAGGAGTTCAGGA
>M00285:128:000000000-BF978:1:1119:11391:12505_1:N:0:46
GCAGAATGAAGTTGAACGGCTTCAGAGAAAGTGCAGTGCAGGTAGACAATAAGGTGCAAAATCATAATGAGGTAGATTGA
GAAATCAAGATTATTGTACAAGGGAACTACTCTTATAGTAGCAGGGCAGAGCTGTCC
>M00285:128:000000000-BF978:1:1119:20209:12505_1:N:0:46
CAGTAGGAGAGAGAATGATAGAGTCCATTATAAAGCATGTAATAACAGAAAATGTAGAAAATATCAACAGGATTAGACAA
AGCCAACATGGATTCATGAAAGGGAAATTGTGTTTGACTTTTAGAACAGAGATGAGTGGAAGCTTCCTCACTCAGAGGGA
AGTGAACGAGTAAAATCCCTTACCACAGAAGGCAGTAGGAGGTTAAGAGGCTGAATATATTTAAGAAAGTGGTGAATGGC
AAAGGC
>M00285:128:000000000-BF978:1:1119:29195:12506_1:N:0:46
TCCTGCAAATTTAAAATTCAGCTACGAAAATGGCTTTGCCTCACTGTGGTGCCACCAACACGAAACCTCATCAATTTGAA
ACACAAACACTAATGCTCAGTTCAGAGAGGAAAAAGCAATCAATTTTCCCGTTCCTATTTGCTTGCTAGTTATCCCTGGT
TGAATGTGCAAGGGGACAGGCCGACCATGAGAGTAGCAGGAATGGCTGTGTTCCTCCCTGCTTTGGCTGCCTTACCAATA
TTTAGGTGCGCAGATAAGGGGATGGTGGGTTGCTTTGAATCCATGATCCCACACCCTAGG
>M00285:128:000000000-BF978:1:1119:19697:12506_1:N:0:46
TTAGGAACGGGCCATTCACCCATGATAGAACCACAGAACACTACAGCACAGAAAACAGGCCATTCGGCCATTCTAGTCTG
TGCCAAAACTTTATTCCGCTAGTCCCATTGACCTGCAGCCAGTCCATAACCCTCCAGACCTCTCCCGTTCAATTTATTCT
TAAAACTTAAGAGTGA
>M00285:128:000000000-BF978:1:1119:23516:12506_1:N:0:46
GCCAATCTGTTGCTCAGGATGTTGATAAGGTCCACAGTTAAAACTACTTGCAGCAGTTGGTATTGGTATTGGTTTATTAT
TGTCACTTGTACTGAGGTACAGTGAAAAGCTTGTCTTACAAACCGATCGTACAGGTCAATAGTGCAGTTACATAGTTAGT
ACAAAGTGCATTGAAGTAGTACATTAAAAACAGTAACAGTACAGAATAAAGTTTCAC
>M00285:128:000000000-BF978:1:1119:14854:12506_1:N:0:46
GGTGGGTGGGTGTGTGGGGGGGGGGAGGAGGTGGGTTGGGATGTGGGGGCGGCTTTATTGAGGGCACGGAGGGAAATCCG
GCAGGCCGCAATTTACTGGGAAAAAAAGCGAATACATTCGGAGTCCATAATAATCTATCTTTTTACAATGTTCCTGAATA
TCCATACAATACAATAGCCTACACAGCAGTAACGAAATCTCAAGAGCGCTCACTCATAATTCACTCCAATCAAATCGTCG
TATCGATGCAGATAAAAAAGCTAGCGACACAATAAGAAACCAAGTCTGCAAGGCTTGGCG
>M00285:128:000000000-BF978:1:1119:27918:12507_1:N:0:46
AGTAGTGTGGCAGTTAGCGTAACAAGTTACAGCACCAGCGACCCAGGTTCAATTCCGGCCACTGTCTGTAAGGAGATTGT
ACGTTCTCCCCATGACTGCGTGGGTTTCCTCCGGGTGCTCCGGTTTCCCCCCACATTCCAAAGACGTACCGGTTGGGAAG
TTATGGGCATGCTGCGTTGGCGCCAGAAATGTGGTGACTCTTGCAGGTTGCCATGAAAACCACGCTATGCAAGATCGGAA
GAGCCACGTCTGAACTCCAGTCACTCCGCGAAATCTCGTATGCCGTCTTCTGCTTGAAA
>M00285:128:000000000-BF978:1:1119:3820:12507_1:N:0:46
TTGCACACTTTGCAAATACTCTGCTCAATAGCATTTTCTTTTAACCATTTTCAAATGTAGCATGACGTACACTCGAACAG
CAATATGACACTCCACAATTTGGTTCCATTCACAAAACTAATTTATGTAAATTTTCCCATTGCATTCATTAAGACATAGC
ACAGAAATAGCCCCTCTCAGCCCACCAACCCCACACTGACCGTCAACCATCCATTTCCACTAATCCAGTATTAATTCCAG
GTTTTATTCTCCCC
>M00285:128:000000000-BF978:1:1119:1743:12509_1:N:0:46
CTCTGCTCACACTTCTGTCCCTATATCAGCTTTGAAACTGCTGTAACCAAATTCAAAAATGGCATCGTCTACAAATGAGA
CCATCATCCCCACAATGCCTTGTGGGTTCCTTTGACAAGGTTGTCCTCTCTTCATTATCTTTCCAGCTTTCAGGCGGTGC
CCTTGCCTGGTTTCATATGCTGAGTT
>M00285:128:000000000-BF978:1:1119:29565:12509_1:N:0:46
AGTATGTGCAATTGCAAGTTTCTTCTGCAGCTTGAACATCGAGGCAGGCATGACCTTGGTTCTGGAGTGTAGTCACCATA
AAGTTGAACAGTTTCCCAATTGTTCTGAAGAGTGTTCTGACTCCCAAGGTACACTTGTTTGGAGGTAAGATGCAGCGTTG
CAGTGACGAGGATTTAAAAAGTCTTAGGGACAATGATGCACCTTTGTTTGA
>M00285:128:000000000-BF978:1:1119:12812:12511_1:N:0:46
TGTCCCTCTGTGGAAATAGGGATCACATAACAGTGAACAGCAGACAATCTGCTCAACTAGAGTTTTCCATTACACCAAGC
ACTCACCATCTGTTGCTCTGCTTTCCCATGTACTCATGAAGTCGGCTCCAGACCCCAGCTCACACATTT
>M00285:128:000000000-BF978:1:1119:17646:12512_1:N:0:46
GACGTGAACTGCGCCCCTCAGTCGGAGGTAACGTCCGCCGGGAGGCCAAACCGGGCAATCTAGTGGCAATGAGGGCTCTG
GCACAGGACGCGGTGGATGTGTCTGCCAGTGGCACTGCCTCTGGCCACCTGGTGAACCTGTCCACCACAGTGAAAATGTA
CCTGGCGCCCCGGGAAACTGGCAGTGGTCCGATGATGTCCACGTGAATGTGCTGGAACCTGCCAAGTGTTGGCTGAAAAT
GCTGGGGGGAGCCTTCACATGCTGCTGGACCTTGGCTGTCTGACAGTGCACGCAGGTTCT
>M00285:128:000000000-BF978:1:1119:28789:12515_1:N:0:46
GACATATCAAGGATCTGCAGATCCTTCTATGCCGGTCTGTACGACACGAAGGCCACAGACAGCACAGCCTCCCGGAACTT
CCTGTCCTCTATCACGGAGGTCTTAGATGACGGCAAGAGGGAGAGTTTGGACCAGCCACTGACCCTGGAGGAGCTGACTG
GCTCCATCCGTTCCTTTGAGGCGGGTAGGACTCCCGGAAGCGACGGCTTACCGGCGGAGTTGTACTGGGCTCTGTGGGAC
AGGATGGGCCACGACTTGCTGGAAGTGTATACTGATATGCTTAAGGCTGGAACAATGCC
>M00285:128:000000000-BF978:1:1119:16667:12515_1:N:0:46
AAGGATCCAGTTCATTTCCAAAGTGGCTTCCAATGCAAGTATGTATACATGTGCAATTAATCTTGCAGGCACTAGAATAG
GCAGATCATGATGTCTATCAGTGTGCAAAACCAATACGATACCATGGAGCTCAACTATCCAGCAAATGTGTTTGTTAATC
ATGCACAGCTTTAACATGCATTTAGCAGG
>M00285:128:000000000-BF978:1:1119:25935:12515_1:N:0:46
CTTCCTAAGATGTGGGGCCCAAAACTGTACACAGTACTCTAAATGAGGCCTCACCAGTGCCCCGTATAGCCTTATCAACA
CTTCTTTGCTTTTATATACTATACCCCTCAAAATAAATG
>M00285:128:000000000-BF978:1:1119:4585:12517_1:N:0:46
TGCAGTGGACGGAGTGAAGGTGCTCAATGAAGCGATGCCCCCAATCTGCATTGGGTCTCACCGATGTAGAGGAGGTTGTG
CCAGGAGCACCGGATGCAATAAATGACACCAATGGATTCACGTGTGAAGTGCCTCCTCACCTGGAAGGACTGTCTAGGGC
CCTGACTGGTGGTGAGGTGGAGGGGCAGGTGTAACACTTTGCACGGTGGTGGGCGTAAGTGCCCGGAGGGGGCCGGTGGG
GAAGGATGAGCAGACAAGGGAGTCAGGGAGAGAGCAATCCCTGCAGAAGGTGGAGAGAGG
>M00285:128:000000000-BF978:1:1119:11912:12518_1:N:0:46
GTGTGATTAAGTGACCTGTACAATCGGTTTGTAAGACAAGTTTTTCACTGTACCTGGGTACAAGTGACAATAATAAACCG
ACACCAACGCTCCAAGTGCGGCCTGAACAAAGTTTTATATGGCTCTAACGTGACACC
>M00285:128:000000000-BF978:1:1119:20134:12519_1:N:0:46
GGGAGGTGGGGTAGGCACAGGGTGGTTATATGTAGATGCAGGTATGAGATAGTGATAGGCAGGTGTGGGGGAGGGGAGGA
GAGGAGAGCAGATCCACCGGGGAATGGGTAAAAGGTAAGAAGGGAGGGGGAAAGGGCTCAGAAAGGGAAGAAGAGAAGAA
GCATGTTTGGGGGGTTACCTGAAGCTGGAGAATTCAATATTCACGCCATTAGGCTGCAACGTTGCAAAATGGAAAATGAG
GTGCTGTT
>M00285:128:000000000-BF978:1:1119:5348:12519_1:N:0:46
GAAATATGAAAATTAGAAGCCAAGGGCTTTTATAGAATGCATGCTTGTAAATTATTCTCTCTCAAGGGCCGATCGAGTTC
TCTTCTGAAGGCACTGATTAACTGCGTTTCCACCATCCTGACAGGCAGTAAATTCCAGATCATATCTACTGAGTCACTTA
AGCTTTTCCCTCCCATCCCCCTTGTAACTTTTGTCCAAAGTTTAAAAACTGTCTCTTGATCTGTAAACTATCCACTGATG
ACAATAAT
>M00285:128:000000000-BF978:1:1119:27017:12520_1:N:0:46
GAGGATAGACAGCAACACCTCCGACACGATTATTCTCAACACTGATTTCCCACAAGGCTGCGTCCTCAGCCCTCTACTCT
ATTCCGTAAATACTCACGATTACGTTGCCAGATTCTGCTCTAACTCCATCTACAAGATGAGACCACTGTAGTGGGTGATA
TCTCAAATAATGATGAATCAGAGTACAGGAAGGAGATAGAGAGCTTAGTGACATGGTGTCATGACAACGACGTTTCCCTC
AGCGTCAGCAAAACAAAAGAGCTGGTCATTGACCAGGAAAG
>M00285:128:000000000-BF978:1:1119:8613:12520_1:N:0:46
CCTAGTAAGTAATCTGGTGATATATCAGATTACCTTTTCAGTGGTAAGAGGTACTGTTAACTAACTGTTACCGAACGGCT
CAGCTGCATGAAATACATCCTAATAAGAGGTTTGTTGATATATCTGATTACCTTTTCGGAGGTGAGAGGTACAGTTAAAT
AACTGTTACCAAACGACTCAGCTGCATAAAATACATACACTACAACTTTTTTCCTGTTGATACTCCATGAGGTTTGTGAA
GAAACTTCAAAATCAATGGTTTTAGCTTAAAAAACGCTGTTTTAGCCTAATCAGAAATCT
>M00285:128:000000000-BF978:1:1119:10601:12521_1:N:0:46
CAGAGGGACTTTGGAGTACAAGTACATTGTTCACTGAAAATGGAGTAACACGTAGATAGGGTGGTGAAAAAGGCTTTTGG
CACGCTGGCCTTCTTAAATCAGGGCATTGAGTATAAAAGTTGGGAGGTCATGGTGTGATTGTATAGGATGCTGGTGAGGC
TGCACTTGGAGTTTTGTGATAGTTTTGATCACCCTGCTATAGGAAAGTTGTGATTAAATTGGAAAGAGTGCAGAAAAAAT
TTA
>M00285:128:000000000-BF978:1:1119:24666:12521_1:N:0:46
CTGAGTCTCCAAAGGATTGCATGGCCGGTCTCAGTTATATTGTATCTGTCGAAAGCATTCCTCAAGGATTTCCAGAATTA
TTCAAATGCTAAAAGGATCAGACAGCCTCCTGGAACACTTAGCAGCGTTAAGTGTTTCCTTACCAGCGTTAGCTTCAGCC
AGACCCAATTTGTTAGTATTTTTTTTCAACTGGACTGGATTTGAGAAATTTACCGCCGTGTTTGAGATTAATTAAAATTA
ACATAGAATAGAGGTT
>M00285:128:000000000-BF978:1:1119:21136:12523_1:N:0:46
GGAGAACAATTGTAGTGTATGTATATCATTGTGCTGCGTCGTTGTTTAGCTGTACCACATACTTCGGAAAAGGTAATCTC
TGATATATCACGTTTTCTACTTTGTCGAAAACATCGTTTTATAAGCTAAAACCATCGATTTACCACTTTCTACACAAAAC
ACATGGAGTATCTACAGGACAACAATTGTGGTGTATGTATTTCATGCTGCTGAGTCGTTTAGTAACAGTTATTTCAGGGT
ACCTATTACCCCTGAAAAGTTAATCGCTCTTAAAGCAACAGATGTCTTATTATCTAAAAC
>M00285:128:000000000-BF978:1:1119:22315:12523_1:N:0:46
GAGCAAGCTGGTAAGGAGAGAGATACCAAACTTCATTCGCTTGAAAAAACCTTAAATACAACCAAGCGAACCCTGGAAAA
ACAACAACAGAGGATCATCGACTTGGAAGGATGCAGCAGAAGGAAGAATTTAAAGATCATCAACTTTCTAGAAAATACTG
AGACTGGTAACCCTACGGAACTCTTCTCTAATCTTTTGGTCGAAATATTTGGTCCTGAAATGTTTCCCGTCCAGCCGATT
CTGGACAGGGCTCATAGAGCA
>M00285:128:000000000-BF978:1:1119:14847:12524_1:N:0:46
GGATGTGGCCAAAGTACTAAATAGGTACTTTGCATTGGTCTTCAACGAGGAGAAGGACATGGAGGATAATGAGATTCGTG
TGGGGCATGCTAATGTGCTAGGGCATTTTAAGGTCAAGGTGGTGGTGTTGCTGGGTCTATTAAAGAACAGAAAGGTGGAT
AAATCCCCAGGGTCGAATAGGATATATCCCAGGTTTTTCCCCAAAGAGGCAAGAGAAGAGATTGCTGGGGCCTTATCAA
>M00285:128:000000000-BF978:1:1119:2055:12526_1:N:0:46
GCAAACTGCCCATTATCATTATGCAGCTGTTCATCAGAGATTGGACTTCAAATTAAATGCAAGAAGGATTTGCATCACCT
TCATTACAGTCTGCCAAGCGTACTTTCTGTTAAAGAAAGGAATACATGATGTATAACTGGTACATCAAAGTACAGATCTT
CCATTTCCTAGAAAATGCATAAGCATTGAAAGTTGAAAATACATTCAGTAGTGGAATAAATCCAAGTTGCAGAATT
>M00285:128:000000000-BF978:1:1119:14345:12526_1:N:0:46
ATCTCCGACGGTGACGAGTATACGTACAGGGATGAGACGGAGAACCTAACAGCCTCGTGTTCTACCAACAATCTTATCCT
AAACACTAAGAAAACCAAGGAGATTGTTGTAGACTTCAGGAGGACGAGCAGAACAGAACTTGGCCCAGTGCTCAATGATG
GCGAGGCAGTAGAGACAGTTATAAGCTTCAAATTCCTGGGGACTCACATCACTGAAGACTTCTCCTGGGGAACTCACTCT
ACATTAAGCATCAGGAAGGCGCAACAGCGTCTGTACTTCCTACGGCAGCTGAAGAGT
>M00285:128:000000000-BF978:1:1119:13772:12526_1:N:0:46
ACCTTGTAATGAAGGAAGGAAAAAAAACAACTGCTGGAGGAACTCAGTGGGTCAGGTGGCTTCTGTGGAGACAGGGGGAC
AAGTCAACTTTTCGGGTTCAGACCCTGAGGACTGACTGGTTTGCAGTTTGCAGATGCAGGGTTTGG
>M00285:128:000000000-BF978:1:1119:17163:12527_1:N:0:46
GGTAAGGGGAGTAAAAAGTTACCAGGGATAGATAGAAATGGGGAATTGAGGTTATAATGAGACCTGCTATGATATTAAAT
CGCAGAGCAGGTTTGAAGATCTGTTAATTCATATGTTTGCAAGACCTTCGTAACTGGATTTGGTGAGCAAGTGTAGACTG
CAGGAAACCACAGCCAGTGAGTTGGAGGGAAAGCAGTCATCAATGAGCAGCAGTAAAATGGAGTGACCAGGGTCACAGTG
AGATGACAGGTGGGCAACCCGTTGATCACTCTGCAGGCACCCTGGACCTTGCCGCACTGG
>M00285:128:000000000-BF978:1:1119:3780:12527_1:N:0:46
GGTTAGTCACTGCATCATATCATCATGTCTGATTACGTTCTCACTCTCCCACATCACTGGCTGAGAGACTGGATTTAATC
TTGCTATGTTGATTCCTCAGGATCAACATCCTCCGTACCTCTTGTGTCCTTGAGATAGGCTTGGCAAAATGTGTTGGCTA
CATGTATGCTTTTGCGTGTACAGGAGCTAATCTTTATGTTGTATGTTGTACATTCTCTGCGATCTTTTTTGTATTCTTTG
GAGGGACATAATAGCAATGATCTTGTGTGGCATATGACCATTGTGCATATATACGGTCGT
>M00285:128:000000000-BF978:1:1119:20893:12528_1:N:0:46
AAGAATAATTTCAACCTTTCATTGCAAGGTTTTAGCGTGTTTAATATTGTCAATGCCTTTCAGAATGACTTTCCTGAAAA
GAAGTAGGTGCGACAGTCACAAAATAACCGTAGGTAAGACATACATTTCCACATGTTCTCAAACTGTTGTAAGGTCTGTC
TTTCCGTCTTCAGAATTTGTGCAGTGAATACTTACGTTTTTTCTTTCAAAAAATCATCTACGTTCTTAATGAAAGAGGCA
ATATTATGGAAAGTGGGCTCATAAGTGGAACACGAATGTTCGTTCTGCCTATTGTTATTG
>M00285:128:000000000-BF978:1:1119:10283:12530_1:N:0:46
ATGCTTCCAATATCATTTTAAACTAATCTGCAGCTTTTTATTTATTCATTTTTTGGGGTATTTGGACACCTCTGGCAAGG
CCAGTATCAATACCCATTCTTATTTGTCCTTCAGAATGTGGTTATGAGCCATTTACTTGAAATACTGCCAACTATTGGTG
AAGGCACTTCCACAGTGCCAACAAGAAGAGATCTGGATCCAATGACACTGAAGGAGCAGCAATTTATTTCTAAGTAAGAA
TAGTGAGTCATTTGGAGGGAA
>M00285:128:000000000-BF978:1:1119:21235:12530_1:N:0:46
AGGACTCATAAGCGATAGTGACACTCTTTTGATGCTTTATGAAGAATAGCCTTGTAGCTAAGAAAGTCTAGTATAGGTTA
TAACTGATAAGGATGCAAACCAATAAGTTTAGTACCATACTCCCAAGGCCCAAAGGTAATTGGAGCACCCTGTGACTGAG
TCAGGACATACCAGTGTCAGCATAGAAATAGTTGAGGGATGAAGCTACCAAGATAAGAGAGAACATGATGGGTTGTGATA
ATGTATTTGAACTATGAAAAAGATATGTTGTAATTAGAGCAGTGCCTAGT
>M00285:128:000000000-BF978:1:1119:1765:12533_1:N:0:46
GATTGCAGGTAAATCACTTTACCAGCAGATGTCTGATACTGTGCTGGAAATGTCCCAGAAGCCCTGCACAGTGTATACTG
CCAGCTCAGTGCAGTGCCAGTTCCCCACCTTTGCTCCAGGTGGAGCTTCATGTGGCTCGTAATGTCATCCCATGTACCTC
TGACACAGAAATCTCACCTGGGGCACAAGAGTGACAATGCTCAGAAGTGCCTGGTCAAATTTCCTGACTGATCCAAATCT
TTAGAAAATATTCATAACCCTTCCTTTCAACTCGGGTGGTTGAGGG
>M00285:128:000000000-BF978:1:1119:24979:12533_1:N:0:46
TATAGTAACTTTTAAAAAATTTCTAATCTGCAAATATCGAAAAAAATGTGATCTAGGTAAATTATATTTATTAGACAGCT
GTTCAAAAGATGCAAAACAGTTATCAATGAATAGATCACGAAAGCATGCTATTCCCTTCCTTTTCCATAAAGAAAAAGCC
GTATCTAGTCTAGATGGTTGAAAAAAAAAATTAGATTGTATAGGACTGGACAAAACAAATTTAGTCAATCCAAAGAATTT
ACGAAATTGAAAC
>M00285:128:000000000-BF978:1:1119:21482:12534_1:N:0:46
CCTCCGTCACCTCCCCATTCCACACTCCAAACCCTTGGTTCAATAATATTTGAAGAATATTTGAGAAGCTTTTATTACAA
GCAATATACTTCCAACTTTGAAAATGAGACTATTACTGTCTATGTTACTTGCAAGCTACCTGACTACTGATTAATAGAAT
GTCTTCCCAATTATATGCTGGCATGCTTTTGCAACAACTCTCAAATGTGGTAACAACTGAAACAGCACTGGGAAATCCTC
AAATAAGTTGGTCCATAATTTTAATAATAAAATGCACTTCAAGTTATCAAGCAACATGTG
>M00285:128:000000000-BF978:1:1119:7031:12534_1:N:0:46
CAAAGTTCATGACATCTAACTTCCCCACATTAAACTCCATTTGACAGTTTTTGGCCAATTACTCAATCTATCTATATTGC
ACTGCAAAATCACAATGTCCTCATCACAATATGCCCT
>M00285:128:000000000-BF978:1:1119:8949:12536_1:N:0:46
GATCTACACTCTTTCCCTACACGACGCTCTTCCGATCTCAACTACACTCTTTCCCTCCACGACGCGCTTCCAAACTACGC
TTCACTTTTTCCCCATACGGCTCACTTCATTAGAAATGGCTCCGGATCACCGTCTGTGTTATATGCCGGAATTACATCCA
CTTTAGTTGCCATGGTCTTATACAGATCACAGGGTATTATGAAACTAAAAGACATGGGCGATCTAATTCTTAAAAGAAGT
AGTAAATTAATGCCACTTGCCCATTTAAGGTTATCGGTATTTAACCTAGGGGATGCTGGT
>M00285:128:000000000-BF978:1:1119:12996:12538_1:N:0:46
CAATTCCGGCCACTGTCTGTAAGGAGTTTGTACATTCTCCCCATGATCTGTGTTTCATCCAGGTGCTCTGTTTTCCTTCC
ACATTCCAAAAGATGTATGGGTTAGGAAGTTGGCACTAAAAGTGTGGT
>M00285:128:000000000-BF978:1:1119:24169:12538_1:N:0:46
GATCTACACTCTTTCCCTACACGACGCTCTTCCGATCTGGACTACACGCTTTCCCTCCACGGCGCGCTTCAGAACTAGAC
CACACGCTTGCCCTACACGACGCGCTTCCGATCGAGAACGGAAGAGGGGCGTGAGGGGAAAGAGTGGATAAGAGGAAGAC
ACAGAGAAAGGCAGGGGGCGGTGGAAGAGGGAGAGGCAAGGTGAACCTGGTCGGGATAGGAGTGTTGCAAAGGTCGGAGC
ACCGAGTGTCGGCGGAGAAACGAGCACAGCATGTGCAGAAACATAGGTGGAGTGGTGGTG
>M00285:128:000000000-BF978:1:1119:3610:12539_1:N:0:46
AGTCGTTTGGTAACAGTTATTTAAGTGTACCTCTTACCCCTGAAATGTTGTTCGCAGATATAGCAATAGATTTCCTATTT
GCCTAAAAAAGCGTTTTATAAGCTGAAACTATTGATTTGCCACTTTCTACACAAGTTGCATGGACCATCTAGATGAAAAC
AATTGTAGTGTATGTATTTCATGGTGCTGAGTCGTTTGGTAACAGTTATTTAAGTGTACCTCTACCCCCAGTACCTTTAT
TCACTGATAGAGCAATTGATTGCCTCTTCGGCTGAAACA
>M00285:128:000000000-BF978:1:1119:12122:12540_1:N:0:46
GAAGCAGCCTAACCAGAGTCTTATAAAATTGCAGCATAACTTTGTGATTCTTGAACTCAATGCCTTGGCTAATAAAGGCA
AGCATGCTGTATGCCTTCTTTACCACCCTATTGACTTATGTGGCC
>M00285:128:000000000-BF978:1:1119:14687:12541_1:N:0:46
CCAGCAGATTAGACAAATGTTGTTTCTCTTTCATAGACCACTTTGATGCTACTCAATCAGAAATGTCCTGATATCACATC
CATTATGACAGAGTCCAGCATTGTCCCAACTCCCAGTGTCAGCCGGAGAGGTCAGCAGTTCCCTGTTCTCTCTCTCCC
>M00285:128:000000000-BF978:1:1119:7969:12541_1:N:0:46
GTACTTCCACTGTTTGCTGCTCTTGATCTTGTGGGCATGATGCAGTTGGGAATGCTGATAATTTAAAGATGCACATGTTG
CTGCAGTGCACCCATGGAATGAGTATTATGCAGTCAAAGTGCTGGTGGGGCCGGCACTGATCAAGCAGACTGCAATATTC
TGTATTGCTG
>M00285:128:000000000-BF978:1:1119:4582:12541_1:N:0:46
CCCACCACCCTCTGTGTGAAAATGTTGTCCTTTAAATCCTTCCCCTCTCACTTTAAATCTATTTGCCCTAGTTTTAGATT
CCCCTACCCTGGGAAAAAGTGACCATTCAGCTTATCTATTCCCCTCACGATTTTATAAACCTCCACAAGGTCACCCTCAG
CCTCCTGTGCTCGAGGGAAACAGCCCCAGCCTATCCAGTCTCCCCTTTTAACTCCAGCCCCCCAGCCCTGAAACATCCTC
GCGAATCTTTCCCGCACCTTTCCAGCTTAATGGCTGATCGGACGGGATCACGTCTGAACT
>M00285:128:000000000-BF978:1:1119:17429:12542_1:N:0:46
ACATCTAAAACTCTCCCTCCTGCACCAACTTCTCAGTCACGCATTTATTTGCCTCCTATTCCTGTCTTCACTATCACGTG
GCACTGGCAGCAATACCAAGATCACTACCCTTGAGGTCCTGTTCCTCAGTCTTCTGCCTAGCTCTCTAAGATCACTCTTC
AGGACCTCATCCCCCTTCCTACCTAC
>M00285:128:000000000-BF978:1:1119:9186:12542_1:N:0:46
GGCAGATTCACTGGTCGTTATCATGTTGCAGCTTCTGGGATCTTACTGTGCACAAGTTGCCTTACACGTTTCCACAGCGG
ACTCATTGGCTGGCAAGTGCATTGGGATACTCAGTGTCCCTGTGAATATTGTTCCCTGCGTGTCCTAATGGGAAACGTGG
CAGAACCGGTCGCAGGTACCATTGTGAGTCGGTTTTCTGTAGTTATGGCAATTACAACCTTATCTGAAGAGGTGTATCTC
AACAATACTGGGGATAAAACACTCTGCATTGTTGTTCTGACATGTTGTCCAGCGAGAAC
>M00285:128:000000000-BF978:1:1119:15892:12543_1:N:0:46
AACTAGATGAAATGAAGGCGTTCAGTGCATACAGACCAGATCTAGGAATAATAAATGGTCACCAAGACTAACTTATGCTC
CCAGCTTCAAAAGTACTTAGGAGCTTCATGGCCTGCTTACAGCAAATTCTATGATATTTAAATAAGTTTTGAATGTTTAT
TGTTAGGAGGTGTCCAGTGGGCCAATGGTAGAAGCTCCCTGGTATTCATGATGGGTCTAGAATGCAGATTTGCAAGTAAT
TAATTCTGCAAAGCTAACTTTATAATGCAAGCTGCATGTGAAATAAAAGCAGAAAGAGTG
>M00285:128:000000000-BF978:1:1119:22503:12543_1:N:0:46
TTGAACCATATTTAAATATCCTAGTTCTGCATAATATTCTTCTATGCACTTGTGCTTCACTGGAGGACAGATCCTAAAAC
AGAGCTCCATCTGATGTGGCAGAAACACAAGGGAAAATTACTGACTAGTAACCCAATTAATTTTTTTTGCAATTGATCCT
TATATTAAATTGCATCAGGTTGCACATAAAAATGGTACTATAGATCCAATCTAAGGATGCACAGAAAATGCAGAGTTCCA
GCTCTGTTGCCAGTAACCTTCTCCATAATCCAAGTACTCCATCCCATAAACATTGAGTG
>M00285:128:000000000-BF978:1:1119:26071:12543_1:N:0:46
CACTACTCTATTGCCTAAGTTCCATAGTCTGTGTCTGTCTCTCCAGATTAAATATGGATGGAAAAAATTCACTTAAGATC
TTTCCCCATCTCTTTTGGCTCCATGCATAGACGACCATGCTGGTCTTCAAGAAGACCAATATTTCCCTTGCTACCCTTTT
GCTCATAATATAGCTATAGAAACCCTTGGGATTCTTTTTCACTGTCTACCAGAGCAACCTCGTGTCCTTTTTTTGCTTTA
CTGATTTCTCTTGTGTTCTCTTGCGTTTCTTTTGCTCTTCAACTGCCTCATTTGATCCT
>M00285:128:000000000-BF978:1:1119:25384:12543_1:N:0:46
CACAGAAGCCCTCTGCCAATTCAACCCCCTCCTCCCACAATTAGGGGCTTTGTCCAATCCCTCTGACCCTCTCCCTCCCC
ACTTATTACAGCCCCTCACCCAATCCCCCCCCCCCACCCCCCCCCCCCCCCCAGCCCTCCCCCAAATACCCCCCCTACCC
ACAGGGGCACCCCCCCCCCACACCGGAAGAGACCCCCCCTTAACCCCAGTCACCCCCCGAAAAACCCTATGCCCCCTTCT
GCTTGAAAAAAAAAAAAACACACTACCCCAACACTCCACCACAGGCCACATCCAGTCAGC
>M00285:128:000000000-BF978:1:1119:5446:12543_1:N:0:46
GTACAGCATTCATAGCACAAACTACCTCAGGCACTGAAATGTGGCAAGGGAAACAGCTGCCTTGACAACCTGAACTTTCC
TTCATGATAATATCAGTCCTGTAATGCTACTTTATGATATTGTTCCCTTAACTTGTTGCTCGTTCTTGTACTGTGAAATT
TCTTCTGGATTTCTAGGTTCTGTCAGTCATGAGCACA
>M00285:128:000000000-BF978:1:1119:16463:12543_1:N:0:46
AGTGTGTGAGAGAGAGAGAGGGGTGAGTGTGTGTGAGAGAGAGAGGGGTGAGTGTGTGAGAGAGAGAGAGGGGGGGGTGT
GTGAGAGAGAGAGGGGGGAGAGTGTGGGAGAGAGAGAGAGGGGTGTGTGTGAGAGAGAGAGAGGGGGGTGGGAGGGAGAG
AGAGAGGGGGGTGAGAGGGCGGGAGAGCAAGGGGGGCGTGTGCATGGAGGAGAGAGGGGAGTGGGGGTGAGTAGAAAGGC
GGCGGTGGAGGGGAGGGAAGGAGGGTGCAGTGCAGCGGGAGACGGGAGACGAGGGTGGGG
>M00285:128:000000000-BF978:1:1119:28653:12544_1:N:0:46
CTATTCAGCCTACACTTCTCCAAATGCCCATAAATCCGTTCTCTAAGAATCTTCTCCAGTAATTTGCCCACCACTGAGGC
AAGACTCACTGGTCTATAATTCCTAGGGTAGGGTTAATCCCTAAATCTCTTTCTTAAACTAAGGAACATTTGCCACCCTT
TCCAATCATCTGGCACTATCCCTGTGGCCAGTGAGGATGCAAAGATCATTACCAAAGGAACAGCAATCTCTTCCCTCACT
TCCCATAAAACCTTGTATATATCCCGTCTGGCTCTGGTGACTTATCTATCCTAATATTTT
>M00285:128:000000000-BF978:1:1119:5538:12545_1:N:0:46
ACCTGGTGGTTAACCTTTAGGTTATCCTGTACGAGCACCCGTAAGTCCCTTTGTACTTCTGTACTTCCAATTTTATCTCC
TTTCAGATAATAGTCTGCCTGTTTATTTCTACTTCCGAAGTGTACAACTGCACATTTTTCCATGTTGTACCTTATCTGCC
ATTTCCTCGCCCATTCTCCTAGAATATCCAAGTCTCTCTGTAACTTTCCTGTCTCTTCACGACTCTCCACTTCCCCCCAA
TCTTAGTAGCATCTGCAAACTTAGCCACAAACCCATTTACCCCCTTGTCTAAATCATAA
>M00285:128:000000000-BF978:1:1119:11282:12547_1:N:0:46
CCTTAATTTTTACTTTAATCATTTAAGCTCTCTTGAACAGATGTTCAAAATTAGTTCCAAGGTTTTTAATACCAAGGGGC
TGTCAAATGGTCATTGGGATGTTCAGGGATGGGCCTCAACAACCACCTCTTAATTATGGCATGTGAATCATTCTGCCTCC
TTGGAGAGCCTCCAGTATGGTTGGACCCACATGACTGCAAATAACGTCTCTGTAGGAATAGCATAGGTTATTACATAATC
TGCTTTGTTTTCATTTTCCATGGTGATTTCCCTTGTATTAAATTCATTAAGTTACAACC
>M00285:128:000000000-BF978:1:1119:21916:12547_1:N:0:46
AAACTCTTTTAAAACAAAGGCAACCACCAGCAAGCATTTAAAAAAATATATAATGTTTAAATTAACTCATGGAAAAAGAT
GTAAATTACCTTAGATGTGCCCCTCTCCTCCATAGCTGTTTCCTTTATGAAAGTGAGTGGTGAACTTGTATCCCTATTTT
AAACAGCATGAGTGGCATACAAGCTTTATGCATCATTTTAAAGTTGAACATAATGTTTTTACTTTTTAAAAATGTGCCCA
ATTTG
>M00285:128:000000000-BF978:1:1119:17271:12548_1:N:0:46
TTCTAAGTATGTGCAGTATTTTTTGCTTTCATTTCAGATGTCCAGCACCCAAAGTATTTTGTTTTATGACTTGCATCTCT
TTATGTCATGTGTTATCTTTATTTCATTTGTAAGGTCATGTCAAATATTATGAACATGACTTTGTTTTGGATTTTCTTCC
TA
>M00285:128:000000000-BF978:1:1119:25311:12549_1:N:0:46
GAAGGAACAAGTGGAGCTCGGCAAAGGAAAACTAGGAAAGGTGACTCCTACTACTTGGATTTGTGGCTCAGATTTTATAG
AATTTAAAAATTCTTGAACTGCGATTTATCTTCTTTCTTAGACGATAATAAAACTCAAAAGCTAAATTCCCATAGCAGGA
TTAATATCCTACTCTCAGAAATGAATTCTGAGGTTTACTATAACTGAAGAATGCTATTTTAACTGAAATAACAGATTTAG
CTCAGGAAGC
>M00285:128:000000000-BF978:1:1119:20755:12549_1:N:0:46
NNNNNNNNNNNNNNNNNNNNNNNNNNNNNNNNNNN
>M00285:128:000000000-BF978:1:1119:11026:12549_1:N:0:46
GAATCATTTAACCTCTATTCCTGGAATAAGTCACTGATGCACCCATACATTATGCACACAGCCATATGTTATTGCTCAAG
TAATTGGCTTCCCTTGTATTCTCTGCACTCTGATGGGGATAAAGATCAGTGGCAGTCAAATGCCCAGTGAATTCCCAACC
ATTTTGCGGACTCTACATCTCAAACAAGATGATAGTTATTGACCATTGGTTTTATGGTTGATATTATCTGTTGGCCATTT
TGAACACTTGAATCATTTATATATGACTTTTCTATGTCAGTTATAGAATGTTCTTCCCTT
>M00285:128:000000000-BF978:1:1119:16845:12550_1:N:0:46
AACATCAATCAGACTTGTTACTGATATCAGTTTTTTGTTGTATTGCGAGTTTATAGAACTGAATTCACAAACATTCGTGT
AGGAATATGAATATAGATTCACTGGATTAGTAATGCTCTAGCCAATAAATCCAATAATGTTACCAAAACACAACCATAAA
AAAAATTTAGATAATTACAAGGATGCTCCCCAAATTCTCCTCTGATCTTAGTTCCCAATCATTGACGAAGTTTTGGCTTA
AGATTTAGATGACAGAACTCTGAGCATGTGGAATTGCCAAAGTAACCAACTCCCACCAT
>M00285:128:000000000-BF978:1:1119:22037:12550_1:N:0:46
TACTGAAAATTAAGTATGCGCACTATCTTGGAAATAAAAACCACTGTTTACATTGCCAGCATACAACTAAACATAGCATA
AAATGTGAAATTTGAGGAATCGTAAGCTTTGACCAATATGCAAAGAAAGTGGTTGCTGGTTAATATTTTATTATCCATTT
AAGATATTCCAAAGCACTTTACAGCTTGTGAAATAGTTTCAAAATATAGCCTTTGCTGTCATAGTAGCCTATTCATCTGC
TG
>M00285:128:000000000-BF978:1:1119:8320:12551_1:N:0:46
AAAGAGAAAATAAATAAGATATCTTTATTAGTCACATGTACATTGAAGCACATAGTGAAATGCATCGTTGCGTAGAGTGT
TCTGGGGGCAGCCCGCAAGTGTCGCCACGTTTCTGGCGCCAACGTAACATCCCCACAACTTCCTAACCCGTACGTCTTTA
GAAGGTGGGAGGAAACCAGAGCACCCGG
>M00285:128:000000000-BF978:1:1119:16343:12551_1:N:0:46
GGTGAATCCAGATGGCTTGTGGTCTTGTAGTTTAAGTACCAATGAAGCTGTATTAGAAATGTTCTGACTGGGAAGATAGA
TGAAGAATGTTGATTTTGCTTTCATGCCA
>M00285:128:000000000-BF978:1:1119:15215:12552_1:N:0:46
CAAGATGCACATCGCAGATGCTTCTGATGAGTGTTACATATATTTTAAAATTGGCAATTTAACTTTATTATAGCAGATTT
TGGAATATAAAACCTGTGGGTGAAAGTCATGCTCTGATTTGGTGATGCAGTGATATCACTGTTGTAATAGTTCAACAGAT
GTTTTTGGACTATTGGTTAATAATTTCTTTACAAGCTATTTTGTTTTCTTTCTCTCTCCTAACATTAGTTGTCCTGAGCC
CCACACATCATTATTTTACATG
>M00285:128:000000000-BF978:1:1119:20280:12553_1:N:0:46
CCAGGCACATCTTCCCACATTGGTCTCTAATCTACCTTTACTCCAGCTATCCTTCTGCTCTTCACATATGATAAAAAGGC
CTTGGGATTCTCCTTAACCCTACTCGCCAACGTCTCTTCATGTCCCTTTGTTGATCTCCTCAGCCCCCTCTTAACTTCCT
TCCTTGCTACTCTATATTCTCTACTACAAGACCTATCACTGCTCTTAGAACTGTTGCCAAAGTATTTCCTAACCTAGCTC
CACCTTTTGCCTAGACCTGCCCTTATTCT
>M00285:128:000000000-BF978:1:1119:12764:12557_1:N:0:46
TTCAACAGCTTTTGAAATTTTAAAATTTGCGTTTAATAAAGCACCCAACAATGCAGTTGCACTAATTACGTACAAGCACT
CAAGTTTACGTTAACATTGCCTTGTTAAACTTGAAGAGTCTATAAAAACTACGGTATGTGTTGGCCTGCTTTAGTGCTGA
TGGATGCCTTGGTG
>M00285:128:000000000-BF978:1:1119:18970:12557_1:N:0:46
GGAGTGAGAAGCACGCGTTGGGGGAGGGGGGGTAGAGAGGGGCAGGAGGGGAAAATCACGTCCTGTCCACAGTCGGCACA
TGGCTCCCAGGAGTGGGGTGTTGCAGGAGGGACTGGGATCCCTCCTGTTGGTGCCAATTGTGTGGATCCCTGCCTCTTCC
ATAGCTGGGTTCCTGGCCTTATGGCCAGTGACAACAAAAAATAAAGTTGTTAAAATGTCTTCAGGCTGTTGTAAAATGCA
CCGTAGATCAACCATATGATTTTACCACCATGAGGCCAGTAGTGACATCATGAGGTCATT
>M00285:128:000000000-BF978:1:1119:26524:12557_1:N:0:46
ATAGGAAGTTGCTTTGGTGATGGGGGTGGATCTTTTTCTGATGGGGCACACTGGAAGAGGAACACCACCTTCATGCACCA
TCAAGAACCAGTTAGTCCTCCCATATCGTTAACTCCCTACACCCTCTGCAGGAACAGCGAACACCTTCTGATTCCTCGGC
TCACTTGAACACAGAACAAACGTGCTACAGTCGTTCACCCCAACCTGGAATCTGCTGACAAAGCCAAGGAGAACTTCTAC
TCCAATCCTGAGAAGGTGCTGTTGCCTGTC
>M00285:128:000000000-BF978:1:1119:26865:12558_1:N:0:46
TATTTTTTTTCTCCTTATATTCCCATCAAACCCCAGCTCCACCCCCTCACATACACAGTAAAGGCACATCGTTGAGATGA
GAGGGGAAATCAGAGCACCCGGAGGAAACCCACGTGGCCACAGGGAGAACGTGTAAACTCCACACAGACAGCACCTGAGC
TCAGGATTGAAGCCCTCTCTGGTGCTGTGAAGCAGCTGCTCTACCAACTGTGCTGTCCTATTTATAAACCATAGGTCAAC
GTCACTACAGAACCAATTAACTGGTCACAATAACTTTGCCGTCAGTGGGACCTTGCTGTG
>M00285:128:000000000-BF978:1:1119:16713:12558_1:N:0:46
GGGACACCGAGGGTTTAAGGGCCTAAAGGTGTAAAATTTGAGAAAAGTGCACAGGGAAGTTCCCTGTGTCAATAAAGAGA
AGACCGTATTCGGGAGTGTGCAGTACCGTTCCTTCTGAAAGGGAACGAGCCAGGGCAAGTAAGTGAGGTGTCAATCAGGG
AGCACTTTGGATCCAGTGACCATCATTCCATTCGTTTTAAGATAGTGTTGTAAAAGGTTAGGACAAGTGCACAGTTGATG
GTCCGAAACTGGAATATGGCTAATTTGAGGGGATTTAAACAGGATGTAGCAGAGGTCGTT
>M00285:128:000000000-BF978:1:1119:13148:12558_1:N:0:46
CAGCCTTTCCAGATTCTTCAGAGATTTGTGCCATGAAAGAATCAGAAAAGCAAATTCACTTCATTATGCCTCTTGAGGCA
AGTACTGCAATGGGGCATTTTGTGGAAGAGCAGGATATACGACTATATCTGGGCTTCTGTGTTTAATTGTTCATAGCTAT
ATTCCAGAACTTCATGAGAGTTACACAGCATGGAAACAGGCCCTTTGGCCCAGATGGTCTATGTTGACTAAGATGCCCCA
TCCAAGCTAGTCCCCTTTGCCAGCGTTTGGCCCATGTCCTTCTAAACCTTTACAATCCAT
>M00285:128:000000000-BF978:1:1119:9072:12558_1:N:0:46
TTACCTTTTCAGGGGTAAGAGGTACACTTTAATAAATGTTACCAAACGACTAAGCAGCATGAATTACATACACCACAACT
GTTCTCCTGTTGGAACTCCATGAGTATTGTGAGGAAACTGGCAAATGAATGGTTTTTGCCTA
>M00285:128:000000000-BF978:1:1119:23148:12559_1:N:0:46
GCTCTTGTAGGACAGTCTGGAACACCGTTTACAAATGAGAGGGCACCCACTTTAAACAGAGATGAGGTGAAATGTTTTCA
CTCTGAGGGTGGAGAGTCTCCCTCAAAAGAAAGCAGAACCTTGGGTTATTTCTAAGGCAGAGGTAGGTGGATATTCGGTC
AGCAGGGGGTGAAAGGTTACCAGTGTCAGGGTAATGCAGGGTTGAGGCTACACCAATCAGCCACGACCTGACTGAATGGG
GAGCAGCCTCAAAGGGCCGAGTGGCCTCTGTTTGCTCCCGATTCTTATGCACCCCAACAC
>M00285:128:000000000-BF978:1:1119:25885:12560_1:N:0:46
TTTCTCTTCTAATTATATAACAAATCTTTTTCTTTTTTATCTTTTATATTACACTTATGAACTGTGAGATTGTTGGAACT
ATTTCTTTTATATACATCATACTTTATTGCTTTCTTTTTATGATTACCTATGATTTACTTGATATTTTTATAATACATGT
GTAAACATTGTAGTTATATATCTTAACCTGTAATGATGTGTTATCAATAAAAAGATTGAAAAAAAGAGTAGTTGGCTGGA
ATTTA
>M00285:128:000000000-BF978:1:1119:29583:12560_1:N:0:46
AAAAATATGGGTCTGTGATATCTTTCACTGAACTGAACAAGGTTAATAATATTTACATCAAGGTTAAGAGTGTAATGTTC
ATCAAAGTTCAGAGGTTCAATGGGGTCCAATTCCATAGGTCCCTGAAGTGGTTGCATAAGTTGATAGGGTGGTAAAGAAG
GCATATGGCATGCAAGATAACTCATGACTGTTGAGCTCAATGCCTCAGCTTCATTAGTTGAGGCACCGAATCAAGATGTT
GCAGTTTTATAAAACTCTGGT
>M00285:128:000000000-BF978:1:1119:28603:12562_1:N:0:46
GAACCAATAAGTAAAAGAACCAGAAGTGGCCAAAAATTCTTTTAAAATCAACACAATTGGTTTGTGTTTGGAATGCCCTG
AGAAAGGTGGTGGGGGGGGGGCTTAAATCAGTGGTCAAGATAGGTCCCATTGCAGCATTCACAACTCACTGGGTTATTAT
CAGGAGAAAGAAAATAAGGACTGGGGATTTGAGGGGTGGCTGGCAACAACAAGGAG
>M00285:128:000000000-BF978:1:1119:9435:12562_1:N:0:46
GGCTTTGAAGGCAGCAATGATTATTGCTCAGGACATCAAACCCAATTCCAATTTCAACACTGTAGTTCATAATTTATGAT
TTGACTTCAGGATATTGAAGCACAAATGTTGTACTGTTTATAGCTCAGAGGGCAGCACAATGGCATATCCAGTCGAGCTG
CTTCTTCATAGCACCAACAGCCCAGGTACAATCCTGATCTCTAGTGCAGGAGGTACAGAAGCCGGAAGTCCCACACCACC
AGGTTCAGGAACAGCTTTTTCTCTTTAACCATTTGTTTCTTGAACCAA
>M00285:128:000000000-BF978:1:1119:4555:12563_1:N:0:46
TGTTTCTCTCTCCACAGATGCTGCCTAACCACATTCAGAATTTTCTGTTATATTTCAGATTTCCAAAATATGCAATATTT
TGCTTTTGTACTTCTATTGTCATTATCTCTAAGCCTTTGATAAATATTGTACACATTTTATATTCAGGCTTCTAGTGTCA
TTGATACTCCCCAATATTAACCTTGTCAGACTAGACAAAGGCTTCTGTTGGATTCAACTATTTTAATTAGTTCTTTAACA
TATATACTGTTTAATGCACTTCAAGTGGCTGCATAAGGAATAGCTGCTTCC
>M00285:128:000000000-BF978:1:1119:5467:12563_1:N:0:46
TCACAAGAAAACACTGATTAATTATTTCAAAATAAATGTAATGGTATATGTTAAAGTGAAACCTTCCCTTTTTTATTTAC
ATAGTTAGTAAATTTTTAGAGCAATATATTCAGAAAAGATATAAATACATATAGTAGGCCATTTGTTGAACATCCCATAT
GCTGGAGTTAAGTTACCTT
>M00285:128:000000000-BF978:1:1119:5727:12563_1:N:0:46
TAACTTATCAGGAGTAACAGAAAAAGTGGATTAGCTGTTATCAAACAACTCAAGACCATGGAATACATGCACTTTAATTG
TTTCCAAACAGTTTCTCTATAGTTTATTTGTAGAAATTTGCAAATCTATAGAGCATTCTCAACGCTGTTTTAGACATATT
AGCATCTTTTGTTATATCATCTATTATCATTGCAGCGGTATAAGCTACAGTCGAATAGTCATTACCAAACGACACAGCAC
CATGAAATACATGCAGTACAACAGTTTTCCAATAGTTACTGCATGGGTATTGTATATAAC
>M00285:128:000000000-BF978:1:1119:3776:12564_1:N:0:46
GCCCTCATCAAGCTTCCTCGTCACCTCCTCAAAGAACTCTATCAAGCTCGTTTACACATGTATTATAAAAATATCAAGTA
AATCATAGGTAATCATAAAAAGAAAGCAATAAAGTATGATGTATATAAAAGAAATAGTTCCAAGAATCTCGCAGTTCATA
AGTGTGATATAAAAGATAAAAAAGAAAAAGATTTGTTATATAATTAGAAGAGAGAAAAAACCCCAAAAAAACCCAAATCA
ATATTTGA
>M00285:128:000000000-BF978:1:1119:25561:12564_1:N:0:46
CCAGTATTTGGTACTTATTGCTTTGACTGCATGGCAATGCTATTGCACTGCAACTCATCCCACTGACTGCAAATTTGCCC
CATCACCTGCCTGTCCTTCCTGTCATCTTTACTGCATGCTATTTTTGATTTATTACTGTTTTCCCCTTCCTCAGCCCTAT
CACTCCAGTTCCCATCCCCCTACCAAATTAGTTTAAACCCTAACAGCTCTATTAAACCTGCCCACTAGGATATTGGTCCC
CTTCATGTTTAGGTGTAACCCATCCTTTTTGTAGAGGTCATACTTCCCCCCAGAAG
>M00285:128:000000000-BF978:1:1119:7027:12565_1:N:0:46
TCATTGATTAACTTTTGAAGGGTAAGAGATACAGTCGAATAACTGTTACCAAACGACTCAGCACCTTGCAATACATAGGC
TACAGTTGTTTTTCAGTAGTTACTCCATGGGTTTACTGTAGAAAGTGGCAAATCAATGGATTTAGCTTTAAAAACGCTGT
TTTAGCCAAATTAGGAACGGTTACTACATCAGCTACTATCTTTTAACGTGGAGGAGTTACAGTCGAATAACTGTTACCAA
ACGACGCAG
>M00285:128:000000000-BF978:1:1119:29498:12566_1:N:0:46
TAACATAACATTCGCTTTCTTACTGCCAATCTGACCTGGTGGTTAACCTTTAGGGTATCCTGCACAAGTACCCCCATGTC
CCTTTGTACTTCAGTACTTTGCAGGGTCTCGACCCGAAACATTGACTGTCCACTTCCCTCCACAGGTGCTGCCTGACCCA
CTGAGTTCCTCCAGTATTTTCTTTGTTGCGCCAGTTCAATTTGTTTTTATGGAAATATTCTGCATATGGGCCACTCTTGG
GATAGATCCAGTGTTGTTCAGAAACATGTGGAGATAGAAAATAGTGAGCCTAAATAAAT
>M00285:128:000000000-BF978:1:1119:10448:12566_1:N:0:46
TTAAATTAAAAGATAGAAATTAGTTTCCTATAAGCTTTATTTAAAGTCTGGCTCACTGATATTTCTGAGAAATTTGATTT
GGCAGCATCATGCTTCTAATAAGCTTTCTTAAATATATTTAACCTAGTCAAGATCCAGAGAGCTGAGAGGTTTGCTCCTA
TAATATTTGCTGTGGGACTTTCAGCTTGTTTATTGATGAGGAATTATGACAAATTATCACTTTGAGTTGATTGATGATGT
AAAGCATGAATAAATCTCGGTTTAGCCAGGGTATTGGATAACC
>M00285:128:000000000-BF978:1:1119:25219:12567_1:N:0:46
TAAATATCAGGCAGATGAATAGCAGCAAAAATATGAAGGTGTCTAAAAGAAAAGTGATAAATTGTTTCTTAATATTGCCT
CTGGTCTTTTCAAGGGAGTAAATCTTGCAAGGCTGTATTTCTCACATTGAGTGGGTGAAATGTGAAGTACAGACATCATA
GCCTACACTATGAAATTAACCTTGACCCAAACCCACTCATTTTTTGTTGTTATATGAGAAGTTAATTGCAAAAATTCTAA
>M00285:128:000000000-BF978:1:1119:17487:12567_1:N:0:46
TGTTCTCATTTAGAAACTGAAAAAGCATGAAAACAAAATTCTAGGCCTGATGAACAAAGGCTAGGAATGTACAGCTAGAG
GTGACCCTGTAAATGAGTAGATTGAGGCTGTGAAGAGACTTGGAAACAAGGCAATGTTGGAAAGAGAAAAGTTGGTTTGA
CATAAGGAGATAGTGCAAAAACGCAACCCATGAGAACAGATTTAGCCATTCACCTA
>M00285:128:000000000-BF978:1:1119:15394:12567_1:N:0:46
ACCTATTTAGCACACTCTAATACCTGAAAGGCAAAAGTACAAAAGCTAAAAGTTCTCTTGATAGCTGTGACTTCAATTGG
TTTCAGTTTCCAGTAAGATTTGTAGTTATATTTTAATGTAAATCAAAATTTGTGAATAGTACAGGAATGCACTAGATTCC
TCTAACACAGTCACAGTTGGCTACAGAGGATAAATACACTTTGAATCATACAGACCAAGAAGTCCAAGGTTCACAATGTA
GTCTGTGCTGAGTTTGAAACAGCATTAGGAGAGCTTCAACCCACTCCATTGTCCAGGGCT
>M00285:128:000000000-BF978:1:1119:19197:12568_1:N:0:46
GTTCAACCTCTCGATCCTGACATTGCTCATCAGGTTGTTAAACACAAAAACAACTCGCTAAAGAAAAAGGATGGTTTACA
GATTGTAGTTCTTTATCAAGGACGAATTTGAATGACAAAATGCATTGTCAAAACTCACAGGGTCTGGTGAGCCAGAGCAG
GAAAGGGCCACAAGAGGAGTGATGGGGCTGATCAATGGCAAAATGACATTTACTTCTGGAGGCAGCTGCAGTGTCTTACT
AACAATCTTCACCAAATGTAGCATTCAAAAGGAAGTTGGAAAAATGGCTGAA
>M00285:128:000000000-BF978:1:1119:7818:12568_1:N:0:46
CACCCTGTGGTCCATGCTGACCTAGCTAGTCCCATTTGCTGGTATTTGGCCCATAACCTCCTCAACCTATTCAATCCATG
TACCTGTCCACTTCCTCTGACAGCTCATTCCACATAGATATCACCTTTTTGTATAAAAAGGATGGTTCTCAAATTCCTAA
ATCTTTCCCCTCTCCCCTTAGATCTATGCACTCTAGTTCTTAATTCCCCAACCCTGGGAAAAACCCTGCATTCAC
>M00285:128:000000000-BF978:1:1119:21941:12568_1:N:0:46
ATTCCACCTCCATCTCTTGGACCAGTTCTGCTTACATCAGACATCCTAACTCAAATTTCTATCCATTCATCGGGATGTTT
TCAATCCACAGGTCAGGTCATTTTTATATTGGAATTGATGGTTGTCAACCAATTGGATCAATTACAGGCTAAGACTGAAG
GCTGTCTGAAACC
>M00285:128:000000000-BF978:1:1119:17231:12569_1:N:0:46
TTCGGAGCTATCTGGCTGAGCACTTGAATCAGCAGGACATGGTAGGACTGGCTGGGATCCAAATGCCAGTAAATGGGACT
GGTATCGATCGGTACTTGGTGACCAGCACGGACATGATGGGCCGACGGGCAGTTTCAGTGCTGTA
>M00285:128:000000000-BF978:1:1119:26922:12569_1:N:0:46
ACTATACCCCTCGAAATAAATGCCAACATAGCATTCGCTTTCCTTACTGCCGATCCAACCTGGCGGTTAACCTTTAGGTT
ATCCTGTAGAGCACCCCTAAGTCCCTTTGTACTTCTGTACTTCCAATTTTATCTCCTTCTAGATAATAGTCTGCCCATTT
ATTTCTACTTCCGAAGTGTACAACTGCACATTTTTCCACATTGAACCTCATCTGCCATTTCCTCGCCCATTCTCCTAGAA
TATCCAAGTCTCTCTGTAACTTTCCTGTCTCCTCACTACTCTCCACTCCCCCCT
>M00285:128:000000000-BF978:1:1119:29547:12570_1:N:0:46
GAAAAACAATTATATGTGACATTTTACTGTGATTTTACAAATCACATTACCGAGCACTCATAAGAAGTGATCAAAACATA
ATGACAGAACAAATCTTTGGAGTGTAACTTGCTAATGTTGAAGCA
>M00285:128:000000000-BF978:1:1119:22793:12573_1:N:0:46
TTGAAGCCATCTTGCACAGTTAAAACTGAGCTGTATCTGTTCAAGGGTTGATGCATTTTTGCTGGTACAAATTCTAGGAA
TGTTCTCCAAGCTGAATTTGTCCGGGGAAATTCAGAAGAATGGCTAAACAATGCAGTTTCCTTGCACTATCCCATTTCAC
TTATTTCCCTCAATGTCCAGAAATCTATCAAATTCTGTTTGAAATGAGTTCAATGACTAAGCTGCTACAGCCCTCCAGTG
TGAAGAATTCCAAATATTCACTACTCTCTAAGTCGAGAAATTTCTCCCCATCTCTGTTCT
>M00285:128:000000000-BF978:1:1119:18191:12574_1:N:0:46
NNNNNNNNNNNNNNNNNNNNNNNNNNNNNNNNNNN
>M00285:128:000000000-BF978:1:1119:10480:12574_1:N:0:46
CAGGCACTTTTCTACATGGATCCCTCGATCTCTCTGATCCTGCGCCACATTTAAAATTATACCATTGCCTCTGCTTGTTC
TTAATATTTCTCGGCTTTATCCCATCTGCCGCGTTTCTGCCCCTGACACTATTCTGTCGATGTCTTTGTGAACCTTGGCA
CTATCTTCCTCACTGTTTATCACATTTCCATGTTTTCTGTCATTTGTGGGCTTTGAAGTTGTA
>M00285:128:000000000-BF978:1:1119:24851:12574_1:N:0:46
CCCCTTAGCCTAAATCAGCCCCTTAGCCTAAATCAGCCCCTTAGCCTAAATCAGCCCCTTAGCCTAAATCAGCCCCTTAG
CCTAAATCAGCCCCTTAGCCTAAATCAGCCCCTTAGCCTAAATCAGCCCCTTAACCTAAAGCAGCCCCCAAGCCCAGATG
ATGAG
>M00285:128:000000000-BF978:1:1119:25681:12575_1:N:0:46
ATACTCCATGTGTTTTGTGTAGAAAGTGGCAAGTCGATGGTTTTAGCTCATAAAACGCTGTTTTAGACAAATAGGAAATC
TATTGTTATATCTGAGATCAACATTTCAGGGGTAAGAGGTACACTTAAATAACTGTTACCAAACGACCCATCACCATGAA
ATACATACACTACAATTGTTTTCCTGTAGATACTCCATGCGTTTTCTGTAGAAAGTGGCAAATCAATGGATGTAGCTCTT
AAAACGCTGTTTTTAGCCAAATAGGCAATCAATTGCTATATCAGTGAATAACGTTACTGG
>M00285:128:000000000-BF978:1:1119:6063:12575_1:N:0:46
TGTAAACTCTAACTTAATTTATTCTCTATTCATTTAATACTTAAGTACTGTGCCTATTGTCTGACATGGGAGTGCCAAAG
AGATCTCGTTATTCTGTTGTCTCAATGGCTCAATGACAATAAAGCAATCTTGAATCTTGAATCTTGAATGAATTGATCTT
TATGAACAGTATGCAAGACAAGTTTTTCACTGTACCCCAGTACAAGTGACAATAGTAAACCAATATCATTACCAATACTA
ATACCAATACATTAATTAATAGTTTAAAAAATGCAAGAGGTGATTGTTATCAGAAGGACT
>M00285:128:000000000-BF978:1:1119:12832:12576_1:N:0:46
CACTTTGCCACTGCACCCCATACTATATCACTGTTTACAATAAAACTCTGTAAGGGAAAGGATGTAATTGAGTGCTGCAG
CATTACGTAAAGTTACAAAAGAATTACACAGGTGGAAAGTGTGGTTAAGAAGGCTTATGAAACGCCTGTTTTCATTAATG
GCGGTATTGAGTATAGAAGTCAAGAAATTATGATGCATCTCTATAGAACTCTGGTTAGGCT
>M00285:128:000000000-BF978:1:1119:12891:12576_1:N:0:46
CCAAATATCTTGGCTCCAAGGAAGATTATTTGCAGACGACGAGTCAAAGGGTGTACTGGGTCATTGAACCTCAGTATGTA
CTATGTTTAGTGAAGACAAAGAACCGTAACAAATTTTGAGGACAGCCAAGTCTGAGGATACTAAATAAATTTTTCTTGGA
CTATTGGCAGAAGTCTCAAGGAGAACATGTAAACACCACACTGACAGCACCCTAGGTCAGGGTTGAATGCAGATTGCTTG
GGTTGCAGTCGCAGCAC
>M00285:128:000000000-BF978:1:1119:26167:12577_1:N:0:46
GGTGGGAGGGGGTCAGGAATAACAGGGCTGTTCATTACCAATTCTGCTTCAAAGAAGATTTACGAGGCTGTTGCCAGAAC
TTCGGGGACTGAGTTATCGGGAGAGGTTGGTC
>M00285:128:000000000-BF978:1:1119:6563:12579_1:N:0:46
AACCCATATCTTTAAAATCTATGAAGTTTGTCTATGAAAATGCTTGTAAGAGGTACTTTACTTTTAGTGAGTCAAATGTT
ATCAGAAAACATGTTTATTTGTTTTTTAAACTGCTTGTATTTGACAGGGTACAGATCTATCCCTGAGTTCAGAGGCACTT
TTAGCAGATAAAGTGATTGAAGATCTCAGACCAACGGCTTATACGTCTGCTCTGATAACATGTCGACCTTGCCAAGGGAT
TCTAAACCCTTATAACAAAATCATTGTTACTCTGTGCTTCAGTCCCAAGGAACTTGCGT
>M00285:128:000000000-BF978:1:1119:17799:12580_1:N:0:46
CGCACTGAGGCTCTGGCACACTCACTCACACACAGGGACAGGCTGGTAGCCTGTGGTGCTCACGGGCTGCAGTCCCGGTC
GTCCCAACTCGCCCGTTGTCCCGAGTTCTGCCTTCATCCGTGCGATGTGCTGAGTGATTGCGCCGAGCAGAGATGCCGC
>M00285:128:000000000-BF978:1:1119:14679:12580_1:N:0:46
TCCTGAGATTTATGTCTTATTATTCTGGACTTCACCATTGCCACTCACCACCCCACACCTCCCCCCTATCTACCATTTGA
TGAAATAGTATCTTTCCATGTTATCAGCTCCCTTTAGTTTACTTAATTATATTACCTTAATGTTCCACATTTAAGGGAAT
ACAAATCTTTTAAATGATAACCCATTTAAACACAATATCTTGAGTGAATATGACCTGCACCCAATCCTAGCTTAATATAA
CCCATTGCCCAGAAGTGATTGAAGTTGTGCTGTGTCACAGAACTGGAAGGAGGTACCCTG
>M00285:128:000000000-BF978:1:1119:7917:12581_1:N:0:46
CGGGAACATGTATCCAGAACGACAACAGTGACATTCAGTTGAACTGCAAGTGCAAGGTCCTGTCAGATGACAGTTCAGCC
AATTCTTCTTGTCCACGTCCAGTTAAATCAGTAAGCATGCATTCAAACGGATTTCAAATCCAATCAAACATGCTTGTGTC
ATCGTCGCCAGAATACTCATGGAAATAATGTGACAGCTGTTGAACATGGTTCAAAACAGTG
>M00285:128:000000000-BF978:1:1119:14167:12581_1:N:0:46
GTATTGCAGTCTCCTGTACTGGGTAGCTGTTGTGCTCTATATAGTCAATTTAACGTTGCTGTCAGCTGGTCCTGACTCAA
ACCTTGGTTCCCTAGTTACACTGTGGTCA
>M00285:128:000000000-BF978:1:1119:13037:12581_1:N:0:46
TAACCCACGTGACTTAGATTACAAGGGGACCTTGATCAGTTGGGGAAGTGGACCGAGGAGGGGCAAATGGATTTCGATAC
AGATAAGTGTGAGGGGATGCATTTTGGAAAGCCAAGCCAGTGTAGGACTTGTACTGTAAAGGGTAGGGCACCAGGAAGTG
CAATGGAACATAGGGACCTCACAGTACAAGTGCATAGTTTGTTGAAAGAGGCGTCACAGGTAGACAGGGTGATGAAGAAA
GCATTTTGCACGCTGGCCTTCATCAGTCAGCGAAGTGAGTTTAGAAGTTGGGACATTATG
>M00285:128:000000000-BF978:1:1119:27441:12581_1:N:0:46
TGCTGTGTGGTGTGAGGGTAATGTTATCCCAGGTCACCCTGTGCACTCCTGATCTGGAAATCACTTCAGGGTTGCTGACT
GGGAAGTGCCCGGTCAAATTTTCTCAGTTAAGGAAAATAACACAAATCATCATGATCACCATTGACTCCAAAAATAAATG
CAGTTTTCAATGGCATGCTGCTGTAAAGAAAGAGTGCCTTGCCATTGAATTTCCAGGCATATCAGAACAAGCATTTTAGA
GAACAGAAAGTACTTCCACATTTGTCAGGCAATTCCTGGTGGAGTACTCAATCTTTGATC
>M00285:128:000000000-BF978:1:1119:1786:12582_1:N:0:46
TGGAACACACTGACTGAGAGAGCACAGTGGAAGCAGAGCTTTTTGTGGACATTTAGGGAGTTCTAGATGAACATTTGAAT
CGCCCAGGAGTAGAAGGCTAAATGCAGGAAGATGGGATTGGTACAGGCGAGTGCCCACTGGTCAGTATAGACACAATGGG
CCAAATGGCTGTGTGACTCTATGACTTTATTGCAAA
>M00285:128:000000000-BF978:1:1119:28073:12582_1:N:0:46
ACTCCCTATACACTCATGACTGCGTGGCCAGATCCTGCTCCAACTCCATCTACAAGTTTGCGGATGATACCACCATTGTG
GGTCGTATCTCCAACAGCGACGAGTCAGAGTACAGGAAGGAGATAGAGAGCTTAGTAGAATGGTGTTATGACAACAACCT
CTCCCTCAATGTCAACAAAACAAA
>M00285:128:000000000-BF978:1:1119:14245:12584_1:N:0:46
GATCTACACTCTTTCCCTACACGACGCTCTTCCGATCTGGTCTACACTCTTTCCCTACACGACGCTCTTCCGATCTGATC
TACACTCTTTCCCTACACGGCGCGCTTCCGATCCCACCCCGACTAGTTCCGTCCACGGCACGACTGCCAGCTCATAAACA
CACAGTCCCACCCAGACGCGCTGTGTCGGTACAGCCACGAAGCGTACACCGTCGGCTGAGTCGGGTCACCACAGTCTAGG
GAACGGTTGGGCAACAATGCGGCTCCAGCTCGACTCACTATCCGATGCGCATGTGGTGTG
>M00285:128:000000000-BF978:1:1119:27759:12585_1:N:0:46
AATCAGTATGTTATTCAGACTGAGAGAATACTGGCACAACATGGGACAGAGTGAACTCCAAGATTATCCAAAATGGCATC
AAAGGATAAAAGAGATGGGCAGTTGGAAAAGTAATGCACTGAACCATCAGTGTCCTCTAGATGCTCTCTGAAGGCACAAG
GTTCAAAAATCCAGATATCAAACTCCAATGGTGTAGACACCGTCTGGAAGAATCTCGAAGATCTCATACATGCATTCAAG
GTCAGTGAACA
>M00285:128:000000000-BF978:1:1119:7471:12586_1:N:0:46
ACAAGATCCGGGGTTTTTTTGGCATTTAAACCTCAAGTTTAAATGCCAAAGATAAAGTATATGATCTGATAAATACTTAA
TATCTTTAAACTCAAGAAATTGCAAGATGAAAATGTGTAATCTTTCATCCTTATATAACCCTTAAAACTCTGGAACTATC
CTCCTAAATCTGGACTCAATGAACCTGAATCATCCCAAATTTCTCAGCAGAATCTATCTTTCTTGAGGTTTTGTGTCCAA
GGTTGAATGTAGTTTTGCAGATGTGGTATCTCTAAGACACATTATTGTTAACATTTGTT
>M00285:128:000000000-BF978:1:1119:3266:12588_1:N:0:46
CACCACTGAATTCCTCCGTTTTCCATAGGCAGTGACAGCCATGTGTTCCAAGAACACTTGAGTAATCAACAGCTACTTAC
TACATCAATGAAGCACTGATGCAGTCATATCTGTTTCACCCACTCAAGTGTAGTCACTCATGCCTGGAAGAAGACCACTT
GTTTTGTACCCTTGCTTACAAGCACATTTCCTGTTGAGTAGACTGTCAATTCTTGGGCAGGTATTGATTGCAAGTCTGCT
GCAATTGAATCTGATTTGGAAAATAAGGCTTTTTTTT
>M00285:128:000000000-BF978:1:1119:11716:12588_1:N:0:46
ACTTGGGGCAATACTTTGCTTAACATCTCCATTATGTATGCAAGCATGATCTTGACTTTCCTGGAGATAACCACTTCTTA
TTTTTCTGTCCTGTGCCTCCAACAATTGAAATGTGATTGAAAATGCTGGAAACACTCAGCAGATCGGGCAGCATATGTGT
GTAAAAAGAGAGTTATGTTTCAGGTTGAAAACCTTTCACTAGGACTGGGAAAGAGAAAAGTAGGACATCTTTAAATTGCA
GAGAAGATGGAGGTGAGGATTGATGTGACAAAGGGAATATCTAT
>M00285:128:000000000-BF978:1:1119:25096:12590_1:N:0:46
GGTGAAAACCAGTTAATCATAGCTGATCTGTCTGGAGAAGGTGTAAATAGAAGGAGATGAATGAGAGCAGAGAAGAGAGA
GACAGAAAGAAGTGCTGGAACCATGAGATACTGGTGTAGAATATTTAATGCTGGGAATACTCACCCATTGAGAAGGAAAA
ACTAATCTACAGACATTGCCTGACCTGTTAAGTATTCCCAGCATTTTCTTCACTCAGAGGATAGAGAACTTTTGGTAGGT
AGAACTCTCTACCTAAGGGGCTGTGGAGGCTCATTCATTATGTCAGTTAAAAATAG
>M00285:128:000000000-BF978:1:1119:20936:12590_1:N:0:46
AGTGAAGGAAGCAAGATGTAAATCAGTCCATGAAATTCAAACAAGAGGTCCTGTTGGTAGTTTTAACCACTCCGAAAGAA
CTAGTGGGAATAAGTGTTGAAGTGTGGGA
>M00285:128:000000000-BF978:1:1119:2618:12591_1:N:0:46
ATTAACATACCTGACAGTTAAGAATATATTTCATCCCAGTTTATTGTGGTACAATCTTCTAGAGATTATATATTCTTTCA
ATTTTAGTCACAGCTTTAAATATTAATATTTAAAATTCTATTAATGATCTTGAGATATTAATGCATGGATTTGAGGAAGA
TGTACAGAATGATTGGCATAATAAGTATTTTTACATTATGCAGGAATTGTTTCCGGTCATTTACCCGAACACACTGAGCC
TGTTCCACCTCTGCCGTCCAATTAGATTATTGTTTGGTCACACATTATTTCCATTTAACT
>M00285:128:000000000-BF978:1:1119:19008:12591_1:N:0:46
TCCGTCCCCAGCCCACCAATCACCTACTGGCCTTTGTCTCACTCCTCCACCTCTCCTCCTCATACTGTCTGTCTTCCCTC
TCTACTCTCAGTCCTTGATGCAGAATTTTGACCTGGAATGTCAACAATTCCTTCTCCTCCCACAGATGCTGCTCAACCCA
CTGAGTTCCTCGAGCAGATTGTTTGTTGCTCCAGATTCCTGCATCTGCAGTCTCTTGTTTCTCTGCCCTCAGAGGCAAAG
GGTAACAACTGGGCCAGAGTTGACATTGTTAGCCAAATGCGATAAGA
>M00285:128:000000000-BF978:1:1119:25109:12591_1:N:0:46
GCCAAGTCCCACCATAGCAGTGTGCAGCCCAAGCAGACATCTTCTTTAAAGTACAGTGGGGTACTTACCTGTGAGTATAC
AGTTTGGGGGACTCAAGGTTTCACAAATCCCTGTACTGACAATTAAACATTTTATGTAGTAAGCCCTTACAAAAAAAGCA
ATCATTTAATAACCAGGTAAGCTGTTTCAGTGAAATAAAAGTGGAAAATCC
>M00285:128:000000000-BF978:1:1119:6372:12591_1:N:0:46
ACAAGACAAACATCAGGCTGTGGTTATTGATTACAGCTCGGTGTTCAACACCATCATCCCCTCAGAACTAATCACCAAGT
TTCTAAACCTGGGCATCCACCTCCCTCTGCAATGGGATCCTCAACTTCCTTATCGGGAGATCACAGTCAGTGCAGATTGG
TAATAACAGCTCCTCCTTGCTGACAATCAACACGGGCGCATGTTAAGAAAGTGTGCTTAGTCCACTGTTCTACTGTCTCC
ACACTCATGACTGTGCAGCTAGGCACAGCTTAAACACCATCTATAAATTCA
>M00285:128:000000000-BF978:1:1119:25525:12592_1:N:0:46
GAGATCTGCTTGTGATGAAAAGTCAGCAGTTGTTTGGTGGCAATGCCATCTGCTGTCTGAGCATTGTATTACAATAGTGG
AGCTTCTTTCTGAGAAACAATGCAACAATAGTCACAGACTTTTGCACAACATCAGTCAAAACTGTGAGATGTTGTTGTCA
TAGAGGGTAACCAACTCCAGGGTCACAGGATCAG
>M00285:128:000000000-BF978:1:1119:14655:12592_1:N:0:46
TACATCTGCAAGTAACTATTCAGTTTGAAGAGGTACAGTGAAATGGATGTTACCAACAGACTCAGCACACCAAAATACAT
GCATTGCAATTGTTTTTATCAAGTTCCTACATAGGCGTAGAGTAGAAAGTGGCAAATCAATGTATTTTGCTTCTAAACGC
TCTTTCTGCCAAATGGACTTTCTTTTCATATATCTGCAATTAACTATTCAGGTTGAAGATGTATACTCAAATAGCTGTTA
CCATTCGACTCGGCACCAGGAAATACATGCATTGCAATTGACTTTATCAAGTTCCAACAT
>M00285:128:000000000-BF978:1:1119:9285:12593_1:N:0:46
ACAATAGCCAATGTGAGATGGGTTGGGGAACGTGAGCAAGCCAGTTCCAAGTCAGCATGGACAACAGCATCGCATGCTCC
TCAACTTAGCATTTAATTGGCTGCTACCCTCCTAAGAGAGGCTGATAAATCGGGAAGGCCACACAGTACATTCTTGATGT
TACATCATGTGCCTTTCTCGCAATCTGGGAGCTTGTCGACACTTGTGTAA
>M00285:128:000000000-BF978:1:1119:6069:12597_1:N:0:46
NNNNNNNNNNNNNNNNNNNNNNNNNNNNNNNNNNN
>M00285:128:000000000-BF978:1:1119:1880:12597_1:N:0:46
CAAGCTAGCTTATTGTACCTGTAGTTCTCTGGTTGATAAGGAAAGCTCTGGACAAGATTTCTTCTGCAGGACTTCAATTA
TATGTTGACTCAGCAGAGTAGTTTTACTGGTCACTGCATCAAAACTATCAACTTCTGTTTTTTGTGCAAGTGTTGAATCT
AGGAGAGAAGTGGTATCCATATTTTAATAAATGCCACAACACATTATGAAACAGAAAACTGTTTTAAAAACTTTTCTCCC
AACATGTCTACATCAT
>M00285:128:000000000-BF978:1:1119:24694:12597_1:N:0:46
TGTCTGACGCCGGCAGTATTTAATGGGACAGTGTATACTTACTAACCTACCCAAGTATATTTTCATCCAAATCCTTCATG
TATATCACCAGCAACAGAGGTCACAGCACTGCTACCTGTGTAACAACTCAGGTCACAGACCACAAGCCAGAATAACACCC
TCTGCCACGGCACTCTGTTTTCTGTGAACAAGTAATTCTGAATCCAAACTACCAGTCATCGTGAATTCCGTGAATCTTGC
CGACTGAATGCGAAGCAGAAGTAATTGCAGTTCTCTAATATTTTGGAATTTAAACTTAT
>M00285:128:000000000-BF978:1:1119:13906:12597_1:N:0:46
CAATGAGAGTTTCCCCATCAGGTCTGGAGTCAGGCAGGGTTGTCCACTCTCCCTGTCTTGTCTGTGTGCCGCACTGAACC
CTTTGCCGAACCCATCAGGAAGGATGAGAGCACAAGGGGGGTGACGTTGCCGGGCAGTGGGTACACACAAGGCAAAACCT
C
>M00285:128:000000000-BF978:1:1119:3907:12599_1:N:0:46
AGAAGGTGCAGAGGAGATTCGCCAGGATGTTGCCTGGGATGGAGCGTTTCAGTCATGAGGAGAGACTGGAGAGGCTGGGT
CTGTTTTTCTTGGATCAGAGGAGGCTGAGGGGGAGACCAGAGGGTGTTTGGAATCTGGAACACAATGCCTGAGGGGGTGG
CGGAGGCAGAGACTCTCACGACATTTAGGAAGTATCTGGATGAGCACTTGAATCACCAGAGCAGAGAAGGTTGCAGACCA
AATGCTGCAAAGTGGGAC
>M00285:128:000000000-BF978:1:1119:6925:12599_1:N:0:46
AGTCTACCTTTACTGCCTGCTGGCTATAATTTACTTGTGTCAACAGCCCTCTATGATTTTATTCACTGGCCATTCTTCAA
GTATGGGATTAAACCAATATCAGGGGTTTATTTAAATTGGGGATGATATAACAGCAGCACCCATTTCCTCTTCATAAG
>M00285:128:000000000-BF978:1:1119:7457:12599_1:N:0:46
TTTATTGTGACACATTTTTGCTTTTAATATTAATTAGAACACAGAACAGTACAGCACAATACAGGCCCTTCGGCCCACAA
TGTTGTGCCGACCTTTAAACCTCGCCTACGACTATCTAACCCCTTCCTCCCACATATCTCCCTATTTTAAATTCCTCCAT
ATGCTTATCTAGTAACCTCTTGAAATTGACCAATGTACCTGCCTCCACTAGCCCAGGCAGCGCATTCCATGCCCCAACCA
TTCTCTGGGTAAAAAACCTTCTTCTGATATCTCCCTTGAACTTCACTCCCATTACTTTA
>M00285:128:000000000-BF978:1:1119:3888:12599_1:N:0:46
ATTCAATATCATGATCTAACAAGGTGTCAGTACCATCATCATCAATTTGCAATTTATCAAATTTGTAATGTTAAATCAGA
CAAGAACCAATCTAATTTCAACAAATAATGAAGATTCAAGCGTTACTGGGCAAACTTTCAAATTATCTTTCTTACAAAAC
AGTCATAAATTTGAAGTCTGCAGTCACATTGACATACCAGTTATAATGTGTAGTACAAACATGCTGAATTATGATACTGT
GTTACCGATTATTGCTATTTTCATTCTTTTGTCATGACAATGAATTTCTAGAAAAATTA
>M00285:128:000000000-BF978:1:1119:11648:12600_1:N:0:46
GACCCCAGTGAAGACTGTCTTACATCAAGCACCCAGGGGATACATACGAGGAGGTTTTCTATGCACTGAGTCACAAAGGC
ATAGAAAGCAGTTTTAATGGAACAGATGAAGTGCAAGCTGGTAAAATTCACAGCAAGATGAGGGACTGAGTGACCACCCG
TGATAGACAACACCATTCATGATCATTTACCAGGCAACCCTCAGCGTGAAGGCACTGGACTGAAAATTCCCCAGGGAACT
TCAGCAGCACAGTGAAATACATTGCCCCCAACACGTCGCCAAGGAAGGCACTGCTTACAT
>M00285:128:000000000-BF978:1:1119:13086:12601_1:N:0:46
CATGGGAGTGCCAATGAAATCTCGTTCTGTTGTCTCAACGGCTCAATGACAATAAAACAATCTTGAATCTTGAATCATGG
AATAACTCAGCACAGCTAGGACCACAACACGGTTGCCTTGATCTTTAATTTCACGGATGCTCTGCTGACATCAAGAGATC
TGACATAGCACCTTCAGAAGTTACTGAAGGCTGCTCAAACACCTTCCAAAACCTACATAGTGTAGTAAACTAACAGGTTA
TGTCTTCTCTGTCCTTCAGCCGCTGACGTATTCATTTATTGGGTGTTTTATGTAATGTC
>M00285:128:000000000-BF978:1:1119:19699:12601_1:N:0:46
GATCTACACTCTTTCCCTACACGACGCTCTTCCGATCTGAACTACACTCTTGCCCTACACGGCTCGATTCCGAACAAGAC
TACAAATCTGTCCGCTTCGTTGTTGATGCAATTCGCTCGCCTCGTGCACGTGGACGCCAACGCGTTCACCGAGCTCTTGA
TGTCGCTTCCGAGCGGCGCTGACGAGCCGAACGCGTGCGAATTCGTCATTCGACAGTAGTCAGAGAAGAGATGCGATGTA
CACGCGTAGCTTAACATCATGCTGACAACGACCACGCCACTGTTGCCTCTCAATCCGC
>M00285:128:000000000-BF978:1:1119:28668:12603_1:N:0:46
TCTTTCCCCACAGATCTCAAAATTCAACTGTCTATTTATTAGAGAACATTTTTAGTATAGAATTGAATTGTGAAGGAAAG
TCAAAGGCCAACACCTGTCACTGTTTGTCTTCAGTGGGATCAACTAAAATATGCCTTCAACCGATAAATTGTACAATTGC
TAATATTTTGTTGTGAC
>M00285:128:000000000-BF978:1:1119:23501:12603_1:N:0:46
CGGCGTCTGCGGGGCAGGAGCCAAGCCGGGCAGACGGTGGGCCTCCTTCAAGCGGCTGGTGGCCCCGAGGAAGGAGCGGA
GGGACTCGGCGGGGAAGGGAGCGGGAGGGTCGGGGGGTGGGGGTCGGCAGGCGGGGGGCATGGTTCCCGTGGACCCACAG
GTGTCGCCAGTCGGGGGCGAGGAGCAGGGATGGACAGACCCCCCGGGACACCAGGAGATAGGTGCCCCTGG
>M00285:128:000000000-BF978:1:1119:27011:12605_1:N:0:46
AACGAGTCCACGGCGCCCATCTTAAACCCCCAAATTAACCTACCCTTACGTCTTTTTTTTTAAATGTGGGAGGAAACCGG
AGCACCCGGAGGAAACCCACGCAGACACGGGAGAATGTACAAACTCCTTACAGACAGCGATGGGAACCGAACCCCGATCG
CTGGCGCTGTAACAGCGTCGCGCTAACCGCTACGCTATCGTGCTGCCCTTATGAAGTGAAATGAAAGAATTAGAGCAAGT
GCGTGTACAGCTATATGATATGGATTACCATAGAAAACAGACAATTCTGATATACAG
>M00285:128:000000000-BF978:1:1119:24521:12605_1:N:0:46
GCAGAGGCCCAGAGGGCACAGAGAAAATCAGACAGGAGGTGGCTGGGGGAGAAAGGTCTAACCAGGAAAAGTGATGTGGT
GAGGTTGGGTTTGGAGGGCTGGAGCAGAGACAAGTCTGAGGGGTAGGAGAGAGGAGGAGGGAAGAGTGAGCTTCGGAGGC
TGGACTGAGAGGATGCAAGGTGAGGAGGAGTGTGTGCACTGACCTTCCAAACATTCACAGTGATATTTATTAGGTCCGTC
GACACACCTGGCTGCATTCTTGCAGGGTGTGCTCGCACACTCGTCCACATCGATCTGAC
>M00285:128:000000000-BF978:1:1119:7043:12605_1:N:0:46
ATACAAGAGACTATGCGGATGCTGGAATCTGGAGCAACACGTACGAAATGCTGGGAATCTTGGTCGGCATGGACCAGTTG
GGCTGAAGGACCCGTTTCCATGTTGCATGACTCTACGACTGTA
>M00285:128:000000000-BF978:1:1119:25634:12605_1:N:0:46
TATTCTCTCAGTCCTTCCTTGCTCCTTGTCTAGCTCCTGCCTGTCCTGTCTATTGAACTTGCTTCAACTATCCCATCTGC
CACACTACTGCTTTGGGTCCTGCACTGCCT
>M00285:128:000000000-BF978:1:1119:26593:12605_1:N:0:46
CATGTCTACCTTCCTTGGGTAAGGAGACTATTCCACACTAGTCCAAGTGCATTCATCATGGGTCAATGCAATGGAATATA
ACATTGTTACTTTTGTACTCAAATCCAGTAAAGGCCAACATACCACCTGCCTTCCTAGTATGCTATTTGTGCCTGCATGT
TAACTGTCAGTGAGATGTGTACACCCAGGTC
>M00285:128:000000000-BF978:1:1119:9924:12606_1:N:0:46
GGCATCCCTGAACGTGCGCAGTGTGAAGCGCACCGCGCGATGTGTCAACGCCTTGCAGTACCTCGGGAAGGTCAAGGCCG
ATGTGACTTTCCTCCAGGAGTGCGGGCTGCCACACCTCCACAACTATCGGAGGTGGTCGCGATGGTGGAC
>M00285:128:000000000-BF978:1:1119:16171:12606_1:N:0:46
AAATAAAAAGAAACTAGAAACTGCAGATGCTGGAAATCTGGAGCAACCCACACAAAATGCGGGAGGAATTCCACAGAACA
GGCAGCATCTATGGAGGGAAAAGAACAGTTGACATTTCGGGCTGACGCCCTTCATCAAGA
>M00285:128:000000000-BF978:1:1119:10359:12606_1:N:0:46
ATAATGAACAACTATTTCCTTTTGGTTACCTAGTGCTGAGATACATCTCAGGAAGAGTTTTTTTTAAAATAACATCCGGT
ATATAACTTTCTGCATCTGCAACTACATTTACAAACAGATACCACATCAGAGACGTTATCAAATTGTAGACTGGTGTTAA
ACTCTCGG
>M00285:128:000000000-BF978:1:1119:8053:12606_1:N:0:46
TCTACATTTACTGTAAGAATAAAACCTGAGCAGTTATAACTTTCCCTCATGTTGGACTAGTGGCTGGCATTTATCCCCAC
ACATTCTATAACTATATGTGTTATAAGAATTCTCTAATATACCTACACCTTTAGAGATATCTAGATATTTGTTTAATCAT
TATTATGTCTTATGCAGATGTCAACCAGATACCTCCATTATATCCAGAATGACAACCTTTTTACTGAAACATTATTAACG
ATTGTGTTATAATTGAATCAGGTACTGATAATACATTAATGGTGCCCATGACAACAAAAT
>M00285:128:000000000-BF978:1:1119:14181:12607_1:N:0:46
GTGATGAAGCATGTGCCAGGCTGCCCTGCTCCACCTCGCTGTGCGCCCGGGAGGTGTGCCATTACACTTAGCAAACTTGT
ACACCTCCACATTTTCTTTCAAGACGTGTCCACTCTCTCGGGCTCCATCGACAGCAGCAAGTGTGTCATCCTTGGGGTAT
TTCAACCACATGTTCCCTCTACGCGACCCATCCATTGCACCAGCAAGTTTGTGTGACAACACCCGTTAGGTCAGAGCGAG
GGCGATGCCTTTCACTAGGACATTGTCTGAGTGACAACAGAGCAGGTGACTGAACAGCCC
>M00285:128:000000000-BF978:1:1119:27892:12607_1:N:0:46
GCAATACACAAGTTTAAAACTGAACTTTAGGTTCAGATGTTGTCAATAATTACTGAGAAAGAATGACAAGGGCATTGTTA
AATCAAACAAATTTGCTATATAATGATGGTAAGAATGAAAGAAAAAATTTGAATATAAATACTTTTGCCATCAGGTCAAT
TTTGAATCACATGTAATAAAGATAATAGAGTCATAGAGCACAGATACAGGCCCACGGTGCCCACCCAGCTAGTCCCAATT
TCCTGCATTTGACCCCCCCCACCCCCCTGTACCTATCCAAGTGCTGTTTAAATGACACTG
>M00285:128:000000000-BF978:1:1119:24857:12607_1:N:0:46
GAAGGACCTCCTTTCAAAAGCACAAGGAGTCAATTACAGATTTCCACAATTTTAAATATACATGCAGTATATATAATAAT
TGATTCTGAATAATTGTAACTCCAAGGCCATCATCCCTTTAATGACTGTAATGTAAATAAATTCTCTGAGCTGCAAATAT
GTCTCCAGAAAGTTCTAGGGCTATGTGTGAAGAATC
>M00285:128:000000000-BF978:1:1119:27550:12608_1:N:0:46
TCTGCTGGACAATGATTGCCACAGCTTCAGCCACCCGCCCATCGCTGCCTGATATCAGGCCGCCAGTGATCTGGGAGTGG
GTGATGGTTGGGGAGATTTATCAGGGGACAGATGGTGGGGGATGAGGTAGGGGGTTGGGGGTGTGGTTATGAAGGGGGCT
GGCGTTGGGTGGAGTAGAGGCTGAGGGGGAGTGGAGGAAGGGGCTAAGTAAGTTAAACAAGGGCAGGAGTGTGAGTTTGT
GTTTATATTTGGTCGGAGAATCTCTGAGGGTAATTAATTTGTGGGAGGACCTCTGTGTGT
>M00285:128:000000000-BF978:1:1119:20561:12608_1:N:0:46
GTACACAGTGAACACAGCTCATGTATACCACAGTGAACACACATCATGTACACAGTGAACACACCTCATGTACACAGTGA
ACACACCTCATGTACACAGTGAACACACCTCATGTATACCACAGTGAACACACCTCATGTACACAGTGAACACAGCTCA
>M00285:128:000000000-BF978:1:1119:7277:12609_1:N:0:46
CCTGCATCCTATTGTAACCTTAGACAACCTTCTTCAATGTCCACCACACCACCAATGTTGGTGTCATCTGCAAACTTACT
AATTATGCCACCTGCATTCTCATCCAAATCATTAACATGTATGACAACCAACAGTGGACCCAATACCGATTCCTGCAGCA
CACCACTGGTCACAGGCCATCAAACTGAAAACCCAC
>M00285:128:000000000-BF978:1:1119:3586:12610_1:N:0:46
GATACACAACATTCACAAGAAAAACATAAATTAACCATAAATTATATACAATGGGCAGGCACGTTAGTGTAGCAGTTAAT
GTAACGCTATTAAAGTACCAGTGATCTGGGTTCAATTCCGGCTGCTTTCTGTAAGGAGTTTGTACGTTCTCCCCGTGTCT
GCGTGGGTTTCCTCCGGCTGCTCCGGTTTCCTCCCACATTCCAAAGACATACGGGTTAGGAAGTTGTGGGCGTGCTAT
>M00285:128:000000000-BF978:1:1119:26624:12611_1:N:0:46
TCCCTCTGACATCTCCCCTATACTTTCCACCAATTATCTTAAAGGCATGCCCTCATCTTGAGCATCTGCACTCTGGGAAA
GAGGTGCTGACTATTAACTCTATCTATTCCTCTCAATATCTTAAACACCTCTATCAAGTCCCCTCTCATCCTCCTCTCTA
ATGAGTAGAGCCCTAGCACCTTAAGCCTCTCTTTATATTCCATACCCTCCAATCCAG
>M00285:128:000000000-BF978:1:1119:24911:12611_1:N:0:46
GCGATGGTGGTATATTTCTGGTTTATGACGGTATGTGGCTTCAGATGGACCCATCAGATGTAGCTATAATGTTGCAGAAA
CTGTAGGCTTGTGGTGGGGAAGGGAGGAGAAGGTGATGTTGGAGTGTTGGTCAGTTGCTGCAGTGCATTTCATAGCTCAT
ACACGTCACAGCCGCAATGCAATATTGTTGGGGGGGAAGTGAGTGTTGCGGGTGATGA
>M00285:128:000000000-BF978:1:1119:2107:12611_1:N:0:46
TGTGCCGTCCCATTCTGTCCTACCTTCTCTCATCGGGTACACTGGTCTCCCAGGTATCGGTCCGGTGACCCTGCTCCGAA
CTGCTCCAGGTGCATTTGGTGTTGAAGGAGACAGTGCTCTCCTGTGGATGTGATCTCACCGATCCCCGATGTAACTTCAG
TATCACCTTTGTTCCACACTGTTGTCTCTCCCAATTACTTGCACACTGACTTTTTGTGAATCCTACACTCGGACACCCCG
ATCCCTCTGCATCTCAGAACTCCACAGTCTCTCCCACTTAGGCGAGAGGCTTCTGTTTAT
>M00285:128:000000000-BF978:1:1119:13376:12613_1:N:0:46
GTGGTTGAAGGACAGTGGGGCAGCAGATATCATGGGGGGAGCAGTTCTCACAGAACCGATGGTCAATCTGATGCCGTTTC
TCTCCAGGGTGCAACATCTTCAGTCCCTTGTCTCCATTTTGCTGCTCCACTACCATGTGTCTTCAAGGGATGCCCACTGT
GAACAAGTGTCCCTCCTATCTCACTG
>M00285:128:000000000-BF978:1:1119:14482:12614_1:N:0:46
AACAGATTAGATCATGTTTAGTTTATAGATCTTAGTTGGTTATGTGTAACTTATAGAATCACAGAAAATTTACAGCACAG
AAGGAGGCTGTTCACTCAATACTGCCTATACTGGTCAAAAAAGAGCTTCCCAACCTAATTCGCTTTCCAGTACCAGCTCC
ATGCTCTTACAGATCATGGCTCTTCGAGTACACACCTTATTACTGTTTAAATTGGATGGGGGTTTCTACATCCATCAGTC
TTTCAAGTAAATTCCAGAGTTCCAGATTCCAATCACTCTCTGGCTAAACAATTTTCTTCT
>M00285:128:000000000-BF978:1:1119:20170:12614_1:N:0:46
TGCGAGGCAACTTTGAGTGAACTTTGGATATGAACCCCCAGATCCCTCTGCTCCTCCACACTGCCAAGAACCTTGCCATT
TACCTTATACTCTGTCCTGGAGTTTGTCCTCCCAAAGTGCACCACCTCACACTTCTCCGGATTAAACTCCATCTGCCACC
TGTCAGCCCAGTTCTGCATCCTATCAATATCCCCCTGTAAGCTCCTACAGCCCTCCACACTATCTACCACACCACCGATC
TTGGTGTCATCTGCAAACTTACCAACCCATCCCTCCACTCCTTCATCCAA
>M00285:128:000000000-BF978:1:1119:10058:12615_1:N:0:46
GGCCGGAGCTCCTGTAGTCCGCCCGAGAAAGCCGCCTGTCGGCCGGCTGGTCCCTCCGGATCCGTCCCGGGGGGACCTCC
GCGTCGGGACTTAGTGCAATTCTCAAAGTTCCCTTTCGGCGGGCCGGAGCTCCGGTAGTCCGCCCGAGAAAGCCGCCTGT
CGGCCGGCTGGTCCCTCCGGATCCGTCCCTGGGGGACCTCCGCGTCGGGACTTAGTGCAATTC
>M00285:128:000000000-BF978:1:1119:19891:12615_1:N:0:46
TGTCACCTTGGCCAGTGCCTCCTTAGACTAATCGAAAGCTGCCGAGGCCTCCACGTCCCAAATCATATCCTTGGCCTTGC
CGGCCATGAGTCCAAACAAGGGCCGCATGATGGGTGCTGCTGTGGGAACAAAAC
>M00285:128:000000000-BF978:1:1119:13444:12615_1:N:0:46
GGAAAGATTTGATAGGAACCTGAGGGGCAAACTTTACCACACAGAGGGTGGGGCATGTATGGAACAAGCTGCCAGGGGCA
AATGGTAGAGGTAGGTACAATTACAACTTTAGAAATGAACTTGGACAGTTGCACGGATGGGAGAGAGTGTACAAGATCGA
GTGGACAGTCATAGACCTTTTCCCAGGGTGACAATGGCTAACACGAGGGGATGTAATTTTAAGGTGAGTGG
>M00285:128:000000000-BF978:1:1119:22331:12615_1:N:0:46
TCCAAAACTTCACAATTCCTATTCTCTCTCCTTGCCCAAGCTATCAATATCTTCCCAAAACTATTTGTACCCTCCTTGCA
ACTTGCCTTCTCACCTACTTTTATGTTGTTTGCATATCTGGTTACCATACATTCACTTTATTCCTGTCTTATTAAAATAC
ATCATAAACAGTTGCAGTCCCAGCACTGATCTTTCTGAGATTCCACTGGCTACTACAGGTCCCCCAATCTTATAAGGACC
CCTTTATCCCTACATGCTGCTCCCTACACGT
>M00285:128:000000000-BF978:1:1119:22138:12616_1:N:0:46
TATCTAATAGCCTCTTAAACACCACTAATGTATCTGCTTCCATCACTACCACTGGCAGCCTGTTCCAGGCACCCACCACT
CTCTGTGTAAGAAAACCTGCCCTGCGTATCTCCTTTAAACCTTACCCCTCTTACCTTAAATGCATGTCCTTTAGTACTTG
ACATTTCAACCCTGAGAGAAAGATTCTGACTGTCTCCCCTATC
>M00285:128:000000000-BF978:1:1119:22291:12616_1:N:0:46
CGGCAGCCTGTTTTGTTTCTGTTGATGGATGAAGGACAGTAACTGTGTTTGTCACTAAAATCCGTGGATGGATTTCTGGA
GTAGTCCAGTGGCGTCCACTTTGTCGGTAACCTGTAGGACACAGGTGTTTGCGTGGATGACCACATTTTGGATGCTCTTC
AGAG
>M00285:128:000000000-BF978:1:1119:14351:12616_1:N:0:46
GGGGATAGAACTGAGTTCAGTCAAGATTACTAGAGAGAAGGTGCTAGGGAAGCTATATGGACTAAAGGCAGATAAGTCTC
CCAGACCAGGTGAGGTGCATCCCCGGGTTCTGAAGGAGGTGGCTTCAGAGATTGCAGAGGCATTGGTGATAATTTTCCAG
GAATCAATAGATTCTGGCATGGTTCTAGAAGACTGGAGGGTCACAAATGTAGTTACACTGTATAAGAAAGGTGGAGGCAG
CATAAAGGAAATTACAGACCTATTAGTCTGACATCGGTGGTGAGAAAGTTATTGGAATC
>M00285:128:000000000-BF978:1:1119:17330:12617_1:N:0:46
CAAGCCTGGTCTGATCTCTTGGTGTCCTTGAGCTGTGAAGTTGGGTTGAGGTTCATTGCAGAAAGTGCATGTATATCCAA
CCCAAGTCCTGGGTTTAGCTCTGTCCGAGAGTGATGCTTGTCACACCTCTGATGTGAAGAATGGTGACTCGTTGAGATTA
GAACAGAAGGAGTGACGCACAAGGAGGGCAGGCACGATAGTGTAGTGGTTAGCACAATGCTTTACAGCGCCAGCGACACG
GGTTCAATTCCTGCCGCTGTCTGTAAGATCGGAAAGAGCAACGTCTGAACTCCAGTCACC
>M00285:128:000000000-BF978:1:1119:8285:12618_1:N:0:46
GAACCTTTACCTCGTGAGGGTGGCTGGAATGTGGATCACACTGCTTGAGGGGTGGTGGAGGTAGAGACATTCACAACATT
GAAGAAGCATCTGGCTGAGCATTTGAATCACCAAGGTGCTGGTAAGTAGGACAAGTGTAGATGG
>M00285:128:000000000-BF978:1:1119:2862:12618_1:N:0:46
TCAGCTTTACGTTCAATGTAGACAGGTCTCGAATCAAACTACTGAACAAGGATATTCTTGCAATCCTGCATCAACACTTT
ACTGCAGAAAGGAGAGGTAAAATACTGTAAAGCCAACACTGCCAATGTCAAAACCTTTAACAGGTTAAATGCTTCGATAA
AGACAATTAAACTCCTACTTTGGAACGTATTGGATGCCAACTTACCCCTGCAGGTTGGCACCTGGCCTGTCCAACCACTG
GAACTGCATAAACGCACGTTTCCC
>M00285:128:000000000-BF978:1:1119:13903:12618_1:N:0:46
ATTCCTCAGCTCACCTCCCCACTTCAATTCTTGATACTCCTTTTCACTGATAGTGACATCACCTATTTCAGTGTCATCTG
CAAACTTACTATTCCTCATATATTCCCATCCAAAGCATTAACACAGATGACAAAGAACAATTGGCCCAGCACCGATCCCT
GGGGTGTACCCCTAGTCACAGACCTCCAGTCCAAGAAACACCTTTCCATCATCACCCTCTATTTCCTACCATCCAACCAC
ACTTTGCATCCAGTTTGCTAGCTCTTCTTGGATGCTATGTGATTTAAGCCTTCATTTGCC
>M00285:128:000000000-BF978:1:1119:29621:12619_1:N:0:46
TCAGGCATGGACTAATAATTGGCATCTACCACTCATGCCACAAAATTGGCAGGCAATGGCCATCTCTAAAAAGAGAGTCC
ATTAACCTCATCATTACCATTGACAACCCCCCCCCAGTACTGAGATGCTGGGGGACACATTTGATAGGAAACCCAATGCA
ACTAGCCACATAAATATAATGGTTAAAAGAGCTAGTTCAAAGGCTGAATATACTAAGGCAGAAAGAATTCCCCTGTGTTT
CAGCAGGCATTTTGAGCAGATGGTGAAGTTCCTAAATCCAGTTTGAAATCTGGAGAGGC
>M00285:128:000000000-BF978:1:1119:29362:12619_1:N:0:46
TATTCATTAAAAATCCCACCCATTTCCTGTGGTTCGAGACATAGGCAGTCCTGCTGATCTCTAAAGGGATGAATTCTCTC
CCTAGCCACCCTTTTACTCTTAATATGTCTACAGAACTTCTTGGGATTTTCCTTAACCTTACCTGTCAGATCCATCTCAT
ACTCTCTCTTTGCCCTCCTGATTTCCCTCTTAAGTATATTCTTAACCATTTTATAGTCATCAGGGGATTCACTCGTCCCT
GATCTCCTAAACCCAATGTATGCTTCCTTCTTATTATTGACCAGAGTCTCAATATCTCTC
>M00285:128:000000000-BF978:1:1119:21469:12621_1:N:0:46
AACATTGGTTCCAAAGCGACTACACATCTTTTACACTTCAAATACTCCCTGGATGTTTCATAACCAACCCTGGAGGCATT
TTCCACAGAAGTTTCACACACATTATCTTAGCATAATAATTATGGAACCCAGTGTGAACACTTGTTCTCTATCAAAACCA
TCAAATCCCAATGACTTGCAGACCTGATATTTTCAAAAAGAGATCATCTTATTTGTTTGCCTCCAGAGTGTGGACATTGC
AGGAAATGCCAGCATTTATTGACCACCCCTAATTGCCCTTGAATTGAGGAGACAGTAAA
>M00285:128:000000000-BF978:1:1119:15657:12621_1:N:0:46
GCAACATTACCTTGCAGCTCTTGCACTCAAAACCCTAACTAATGAAGGACAACACACCATCTGCATTTGTACAGGGCCCT
GGTGAGACCACTGCTAGAGTATTGCGTACAGTTTTGGTCTCCGGGATTAAGGAAGGATATCCTGGCTATAGAGGGTGTGC
AGCGTAGGTTCACAAGGTTAATTCCGGGGATGTCAGGACTGACTTATTCTGAGAGGTTGGAGAGA
>M00285:128:000000000-BF978:1:1119:27872:12624_1:N:0:46
CCTAACCCTAACCCTAACCCTAACCCTAACCCTAACCCTAACCCTAACCCCAACCGAACCCCTGTCCCTACCCCAAACCC
TCAACGCAACCTTCTCCTTGACCAAAACACTAAAACTAACCCTAACCCTACACCTAACCCCAACCTAAACCATAACCCTA
AACCTACACCTCACTCCAAACCTAAACCTACCACTAACACTCAAACTTCCAGCACACACATACACGCACACACCATTCCG
CCCACCATCACTACCAGCAACATCTCCATCACAGAACACACACCAACTGCTCTACATAGC
>M00285:128:000000000-BF978:1:1119:11887:12625_1:N:0:46
TGGCTAATAAATGTCTCCATCATTGGGGACTGATGCTTCCTGAAAATTTAACCATTAGGCTTGTAGAATTCTTGCTACCT
TCCAATGCTAACTGTGCCTTTAGTTCAGGTGTCTGAAATGCCCAGTGACGAAGACACAGTACTTGTGCATGCCATTTGCT
TGTGTGCACGCTCTTTGTGTGTTTATC
>M00285:128:000000000-BF978:1:1119:22275:12625_1:N:0:46
GTAGGCTGGTCCGGAAGGTTTGATCAAATGGGGCCCAGGGGGATATAGCCAGTTGGATGGTGATTTGGCCGTGCTAGCAG
GATGCAATTTGTGGCAGTGGTGTGGTGATTTTTGTTCTTAGAGGCCTGTGTTTTTCTTACGGGCTGAAAAGTTAAGTGAC
ATTTTTATTACCTCTGCTGGAGACACCAACATTGGTGGAAAAATGAGGAAGATTATCCAAGATCACAACAGAACCTTGAC
CAACTTGGAATGTGAGCCAAGGAATGGCAGATGGAACTTGACTCGGACC
>M00285:128:000000000-BF978:1:1119:10266:12625_1:N:0:46
ACACACTCACCCTGAGCTGATGGCTCAGTGATGGACAAGCAGGAGGGGAGTGGCCCTAATGCCATTAAGATTCGTTGCAT
CAGTTCAAACATGAGCAAGTGCTTAACCATGTTGAACACCATGTGCATTGGGCACAGAGGAGAGTTCTC
>M00285:128:000000000-BF978:1:1119:21397:12628_1:N:0:46
NNNNNNNNNNNNNNNNNNNNNNNNNNNNNNNNNNN
>M00285:128:000000000-BF978:1:1119:13864:12629_1:N:0:46
ACTGCTTAGCAACGACATCCAAAGGTACAGCGTGTACTGGTGATGCTGGGCTGTCTCACCATCATCTCTCTCATGGCCTC
AATCCGTCTGGTAGACTGAAACCATTACCCTGGGTCTTTACGACAAATTCTGCTCCCTGTCCAGCAACTCCGTCTCTCTC
CCCAGAAACCCTGTGAGGTTGAATGAAGCTGGTCAGAGCCTCGGTGCCACGTTGCAGATGAGCTCTGAAACACACGCTTG
TGCCTTCAGTAAGGTTGCTTAGATCCACTTTGACTCAACTACCCATTGCCTTGGCTCATC
>M00285:128:000000000-BF978:1:1119:18839:12629_1:N:0:46
CGCCGCCTCTTGAAGATGTCCTCGATGGTGGGGAGGGTTGTGCCCGTGATGGAGCTGGGCTGAGTCTACAACCCTCTGCA
GCCTCTTGCGATCCTGTGCATTGGAGCCTCCGTACCAAGTGGTGATGCACCCAGTCAGAACGCTCTCCACTGCACATCTG
TAGAAATCTGTAAGGGGAGCCATCTTCTTCCCCACCCACCCTGTGGAGACTGGTC
>M00285:128:000000000-BF978:1:1119:28750:12632_1:N:0:46
TTGTTGGTTGCTATATTTCCTCTAGTCCAGGTCTTCTTACTACCTCTTGTACCAATGGCATTTGTGGTTTTCTGGTGATC
CCAAGGATGTTGATGATACAGGACTAAGCCAATGGTAATGTCAAATGTATGAGAACTTTTTTGAGGAAGTCTCAATAGAG
GTGAACGAGAAGGTGTATTTGGACTTCCAGAAGGCATCTGACAAAATGCCTCATGAAAGCTAAGTCACAAAAACCCATGG
TGTTGGAAGTAATATATTGGCATGGATAGAGGATTAACTAACAAGCAGGAAG
>M00285:128:000000000-BF978:1:1119:29399:12632_1:N:0:46
GAACATCAAGTTTATTACCATATGCAAAGTACATGTAGACGCAGATACAGCATCCCAGGCACACAGCATCAACATTCACA
AGAAAAACATAAATTAAACATTAATTATACACAATTTTTACAATAAAGAACACAATTAGAACAAAAAAAACCCAAAAGTT
TAATGTAGTGCAAAATGGCGTTGCTCTACTGAGGTAGTGATTAGGATTGTGC
>M00285:128:000000000-BF978:1:1119:24121:12633_1:N:0:46
GAATCAGAAAAGGGAGGGATGAGAGCCAGAAGGAATCTATGAACTTCCATCTGCTGGCTACTAAATATCAGCAGTGCCAT
GGACTCTGGCATCATGTCTGGCTAATGCATCCGATCACTCAGTCCACCCCAGAGACTACTCCACTGCTAGGCCCTAAAGG
AATGCTCCCTTGATCCTTCTAAACAAAACTGCTGACTACCAGACAATGACAAAGGATCAAGTAGAGACTACCGGA
>M00285:128:000000000-BF978:1:1119:17902:12634_1:N:0:46
ATGTTGCAAGCACTTTGTTTTCAATCTCATGGAAAAAGTGATTCTGAAAACTTCCTGATGTGTTCCTTTCCCACTCCTAC
CAGTCCATCTAGGATGTCTGTTCACATTTTCCACTCACCCCACCACCTCACCCCACCACCGTTATTTAGAATCATTGACG
TCCCCTGGTTCCAGCTGCCCATACGTCTATC
>M00285:128:000000000-BF978:1:1119:21615:12634_1:N:0:46
GGAATGATTCCGGTGGTCTCTTCCAAACAATGCCTAAGGATCCATAACACCCAATTTGCCAGCCAAAGGTCATAATATTG
CTTGTGCTGGGCACTACCTCCAGCAAAACAACATTTATTTAACTGGTAAGTTACATCAACACCGAATGTCACACAAAGCC
ACAACTTACGAACCTAAATGAAGAATGCTATCAACAATACCACAATGAAATATGA
>M00285:128:000000000-BF978:1:1119:28902:12635_1:N:0:46
CAGCTTGGCATGAGTTAACCTGTGACAAACAGAATTCTGTCTGGATGGAGTTGAACATTCCAGCTACAAGCCTGAGTTAT
GTGTATATACACCTTTGAACCTTGCCCCCTGCAGAAATACTTGGTTCATCACCCAGTTTCATCTGAACATATCTTGTCTG
AGACACAAATTTTCTCTGCAAATTTGCAGATCATCTTGCAAATTTCCTTGTGTTTTCTGTGCATCTGAGAAGCTCAGCTT
TTAGAATGACTACTCTAAAG
>M00285:128:000000000-BF978:1:1119:13732:12635_1:N:0:46
TGATACGCACCACCCTCTGTGTGAAGAAGCTGCCCCTGATCTCCCTTCCAAATCTCTCGTCTCCAACCTTAAACCTGCAC
CCTCTTGTTTTCAGCGCCCCC
>M00285:128:000000000-BF978:1:1119:10910:12636_1:N:0:46
CCATAGTTAGAAGATTCTTGAATGGACCTCTTATATGATAAAGATGAACTCTTGATCTCTCAATCTCGTCATGGCCCATG
CACTTTATCTGTCTACCTGCACTGTACTTTCTCTATAACTGT
>M00285:128:000000000-BF978:1:1119:6821:12639_1:N:0:46
GTTAGTAAGTTTGTGGATGACACAAAGATTGGTGGCATTGTGGATACTGTAGAAGATTGCCAAAGGATACAGCAGGTTAT
AGATCAGTTGCAGATATGGGTGGAGAAATGGCAGATGAAGTTTAATCCAGCCAAGTGTGAGATGTTGCACTTTGGGAGAT
CAAATGTAAGGGGACAGTACACAGTTAATAGCAGGACCCTTAATGTTGTGGATATA
>M00285:128:000000000-BF978:1:1119:14025:12639_1:N:0:46
GAAGTTCAGCTCTTGCCAGTTTTCTCACCATCACCCTACAAGAACTGACACTCCCTGGAGCAGAACTCCACTGGTGCAAC
AACCTGCTTCATTCACCCTCACACATAACCCTCAACCCTCATCTAACTGGGCTATTCGGCTTTAGGCAACACCACATTCG
AGCCCAATCCATACCTACAGTTTGCTGTAGATCACCCAATAGGGATCTGGCCTGTTTCATATCATGAGCTCCAACTGCTA
ATGCTAATTTAGGAAGCATTGCTCTGGCTGGACTCTGTGACAGGAGCTTACCCAAAATC
>M00285:128:000000000-BF978:1:1119:20913:12639_1:N:0:46
GTGGCTGCTTCGACTATGGGATGAGGGTGCCCAGCGTGTGCACCTCTCCCCCCCCGGAGGCAAGCGCTCTGGGAAGTCTG
TCGGACCAGCAGAGCGTTAACAATGGCTTGCGAGCACCACCAAAGGGGATTGTGGACACCGCCACCCTGTGGGTGCGGGT
AGTGGCCGCCGTGAGGGTGAGGTATCCTACTCTTTTGCAGTGGGATCTCTACGGGCGGTCCCAGTGGAGCACTGTAGGAG
AGGGCACTAGAGTCATTCGGGAGTTGGCGCTACTGACCTGCATCTATACGGGAACGG
>M00285:128:000000000-BF978:1:1119:22002:12639_1:N:0:46
GTTGGAAGTCCCAATCTGGAAGCAATTACTATTTAGTTCGGAGACTGATTATTTTACTTATTTGGGTGTTAAAATTATCA
AGAAGTACAAGCACTTACTCAAGGTTAACTTCTTACCTTGAATCATAGAACCATAGAACCAGAGAGCAATACAGCACAAT
ACAGGCCCTTCGGCCCACCATGTGGTTCCGCCCATCAAAACACACCTAAGGCTAACTAACCCCTTCCTCCCACATATCCC
TCTAACTTAAACTCCTCCATATCGATCATGTTAAATCATTGCTTACTAAATAGTCCCTAT
>M00285:128:000000000-BF978:1:1119:15045:12640_1:N:0:46
GCCTTTCCTCTCCTTACAGACAGTGGCCAGATTTGAACCCAGATCACTTACACTGTAAAGTATTATGCTAACTGCTACAC
TACCGTGACTGCTCTGTTCTCATGTACCTGTTGCCCTCACCCTCCTTGGTGGGAAAGATCATGGATTTGGGAAGTAATGT
GGGAGTATCCTAGGTAAAAAATTGCTGGTGCGAATGAATGCCTCCGATGGTGGTGTGCTTGTCATGTGGCTGGATTTATC
CTGTGTGATGTCAAGCTTTGTGAGAATTGTTGAAGACAGCGGTGGAATTGAACCCAGGTC
>M00285:128:000000000-BF978:1:1119:5329:12640_1:N:0:46
CTCCTCGAATTGCAGGATTTCACCTTTCCCCCAACCACCGGGCTCCGGCTCCCTGCACTTGCTTCAAACTCCGCAACTTC
CATTGGCTGCGCGTAATGGAGCCACGAAGTCACAGAGAAAAACATTACAGACACAGCGCTTCTGACCAATGTGTCCGTGC
CGGACGGTGTATACTCACCCAGTATCAAACTGTGCGTTCAGCCCTCATCCCTCTTAGTATTAA
>M00285:128:000000000-BF978:1:1119:1856:12640_1:N:0:46
GATCTACACTCTTTCCCTACACGACGCTCTTCCGATCTGGACTACACTTTTTCCCTCCACGGCGCGCTTCCGATATGGTA
CTCAAGACTGCGGTCTCCGCCCCGATTCTCCTCCCGACCGCTCTCATGCCCTGTGTAAGGCCTTGTTCGCCCAATCGACA
GAGGGCGCTCCAAGGGTGCTCACAACGCGCGGGCCTGCGGGCTATCATCAGTGCTATAATGAGTACTACAGCACCATGAT
CCCTCACAACGTACTGCGCATCCCTGTGAGAGGTCGGACTGTCATCCCTCGCAACGTCAC
>M00285:128:000000000-BF978:1:1119:1912:12641_1:N:0:46
AAATCTTTGCAATTCTTCTCCTTGATGTTGATCATCTCCACAATGTGGCATGTTGAATAAAAGAAATGATTAAAATTCTT
AACCAGATATTGGCTCAATTACTTTTATAAAGGAGTGAATCAATATGGTATTAAGCAATTATGTATGAACCAATTACAGA
ATGGGGGAAAAGCAAGTTCTTTTAATCCTTAAAGCATGCTAATATCCCAGTCAGACCCTCTGGCACAGAGGTCATAATTT
TGTCAAATAACTTGCTTACTCTTACTGTATCCATGTTTCCCATTGTTGGTAACATTTTTT
>M00285:128:000000000-BF978:1:1119:23722:12641_1:N:0:46
TCTACTCAGTTAGACCAAAGCTACTCTAGCCTTAGATTCTATTTTCCTGCCTATGCTCCAAAGTACACTTTCAGTAACTT
TACAACATTTCAGAAAACTTCAGCCTGACTTCAAGTGATAAAGATCTTAGGATAGCCTCAAGAGAAAGAAAGAATTACAT
TGATACATCACTATTCATTATTTATTTTGAAGTGTTAGTCACTGCTGTA
>M00285:128:000000000-BF978:1:1119:25110:12641_1:N:0:46
CGACTCAGCAACATGAAATGCATACCCTACAACTGTTTTCATGTAGATACTCCTGCGTTTTGTGAAAAACTGAGAAATGA
ATGGTTTTGGCTTATAAAACGCTGTTTTAGCCCAATATGAAATCTGGAGATATATCAGAGATTAGCTTTTCAGTGTTACA
AGGTACAGTCAAATAACCTTTATTAAACGACTCAGCTCCATGAAATACATACACCACAACTGTTTTCATGTTGATACTCC
ATCTGGTTTGTGTAGAAAGTGGGAAATGAATGGTTTTAGCTTAAGAAACGC
>M00285:128:000000000-BF978:1:1119:23308:12641_1:N:0:46
NNNNNNNNNNNNNNNNNNNNNNNNNNNNNNNNNNN
>M00285:128:000000000-BF978:1:1119:21468:12642_1:N:0:46
GTCAACATTTCGGGTCAGGACCCTTCTTCAGGACTGAAGATAGGAAAAGGGGAACCCCAATTTATTGAGGGGGGGAAAAC
AGAGCGATAGGTGGACAAAAGAGGGAAGCAGGGCAGGCACAAGGTGGTTATAGGTAGATGCAGGTAAGAGATAATGATAG
GCAGGTGCAGGGGAGGA
>M00285:128:000000000-BF978:1:1119:6090:12642_1:N:0:46
AAGCTCTTTTTGTCTCCTTCCTAGTTCTGACAAAAGATCTTCAACCCAAAAGGTTGGCTCTGTATCTCTTCCCACTGATG
CGGCCTGACTTGCTGAGTATTTCCAACATTTGCTGTGTTTATAATAATTATATTTAAGTTTAGGGCACTCATTTCAGAGT
TAATGTTTCATTTCAAAGAACTGGCTGCATAAAAGATTAAATGTTT
>M00285:128:000000000-BF978:1:1119:13693:12644_1:N:0:46
TGGAGGGTTGGGAGTAGAACGCCCTCTAGTGGAACATTTATTTTCCTTCCCCCCACTCTTTCCACAACCTAATTTTCTCT
TCACAAGAAGAAACCATCTTCTCCGAAACACCAGCTTTTCTTATTTCTGGTGCCACTCTAGTAAATCCTCCTCTGCACCT
CTCCTGTTACTTGGCAAGAAATTGGATTTCAATCTTTTATGGTTAACAAAACCAGTGCTGTATATACCAGCCACTCAATT
CCTCTTTTAAAATTGAGAAATTGATTGTGGGCATAACAGA
>M00285:128:000000000-BF978:1:1119:16212:12644_1:N:0:46
CACGCCCCATTTCTCTATCATTCATGTGTCTAAGAGTCTCTTAAATGTTCCTAATGTATCTGCCCCCACAACCTCTGTTG
GCAGTGCATTCCACGCACCCACCACTCTCTGTGTAAAAAACTTACCCCTGACATCCGCCTTAGACCTTTCTCCAATCACC
TTAAAATTATGCCCCCTCGTGTTAGCCATTGTCACCCCGGGAAAAAGTCTGACTGTCCACTCGATCTGTGCCTCTTGTCC
ACTTCTGT
>M00285:128:000000000-BF978:1:1119:20367:12644_1:N:0:46
GCACTTCTTTATAGGGGTATCATGCTAGAACACCATTTGAGTAATCAAATTTGCATCCAACAAATTAGCTCACTGAATTG
AGTGTTAGCTAGCTACACTGGCAGCTTGTCATTCACTGAAATTAGCCAATCTGACTTTGTGCTGCACGTTGCATAATTAC
AATTTCCTGTCCTAGATTTTGTTTGCAGTTTGGAGAATGACAAAGGAGTGGAGAAAGGGTAACATTTCAAACATTCCCTA
TTTTTAATCATCTTAAAGTATTAGAGTGGCAGAAATCACTGTTGACAATAGCAGAAGATT
>M00285:128:000000000-BF978:1:1119:15797:12644_1:N:0:46
AAGAATTGAACTTGTGACCTTTCTTTTTTGGTACTTTGCCTCGTCATGATCCACTGCTGCACTTCCTACAGTGTCCAGCA
GTGAGTCCAAGCTTCCTGCAGTTCCTCAGTACCCATACGGGGAATCTGCCCACCCAACCTGCATCTGGGTAGGTCTGGCA
GAAATGCAAAAAGTCAATTTGGCCCAGTGGAGAGTAATGACTAGGAAGGACAAGGCTAAGGATAAGATAAATCACATTTG
TCTCAATTATCTTATGTTTCTATTCAATATTTTTATTCCAGAACATAAGGAGGTAAAAC
>M00285:128:000000000-BF978:1:1119:9720:12645_1:N:0:46
CCTGCTGTACCTTTAAAGATTTATAGATTGTAAATAGTTTAAAGGTACAGCAGGGCATAGATCAGATAGAAAGTTGGGCA
AAGCAGTGGCAGATGGAACTTAATCCAGTCAAGTGTGGGATAATGCACTTAGGGAGGTCAAATTATGTTAGGACATTTAG
TAAATGGCAGGGACCTTAGGAGTGTTGATATACAGAGAGC
>M00285:128:000000000-BF978:1:1119:29487:12645_1:N:0:46
CAAGAGTACGCCAACAGACTTTTTTTGTAGGTTACTTACTCATGTGGGTGACACTCAATATAATTAGTTATTTTAGTAAA
CATAACTTTATAAGTATATAAAATAATGAAAGGCATATATAGGGTAGGTAATCAGGGTCTTTTCTCCAGGGTGAAAACAT
CAAATACTAGAGGGCATAGGTTTAAGGTGAGAGGCAAACAGTTTAAAGGAGATGTACAAGGCAAGCCTGTCCTCTGCCAA
CCCACACAGAAAGTGGGGGCTGCCTGGA
>M00285:128:000000000-BF978:1:1119:24891:12645_1:N:0:46
CCTGCCTCAATAAAGCAGCCAACATAATAAAGACCCCACCCACCTCAGACATTCTGTCTTCTCACCATTGGGCAAAGATA
CAAAAGCCTGAAAGCACGTACCACCAGGCTCAAGGACAGCCTCTATCCTGC
>M00285:128:000000000-BF978:1:1119:15435:12647_1:N:0:46
GGTCATTACAAGAAAGAAAAAGATAGGAGAGAGAGAGAGACAAACAGAGAGAGAGAAGGAGAGACGACAGCCTGTTTTGT
TTCTGTCGATGGATGAAGGACAGTAACTGTGTTTGTCACTAAAATCCGTGGATGGATTTCTGGAGTAGTCCAGTGGAGTT
CACTTTGTCGGTAACCTGTAGAATGGCACAGGTGTTTGTGTGGACAACCACATTTTGGATGCTCTTCAGAGTGGCAGATA
CTGTAGAATAAAGTGCCAGAATTCACTTTGCTGCTAACCTATAGAAGAACACAGGTATTT
>M00285:128:000000000-BF978:1:1119:27297:12649_1:N:0:46
GAAGTCTGATGGCAGAGGGGAAGACTTTGACAAAGTCCTGCATGGGAAGCTGTCCAGAATGTTACGTACGAGCAACACAC
CAAGTCATATATAAGTGTTAGAAACTATTTTATTAATAACTACTTATGATAATAAGAAAAATAATTATAAAAATGTTAGA
ATGTTAGAAGTAAAAATGTTAGATCTTAAACATTAACCCCAAAATTAAACCCGAAGTGTGTGTGTGTGGCAAATTCCCAA
ACTCCAA
>M00285:128:000000000-BF978:1:1119:16641:12649_1:N:0:46
CTAAAAGGAATACATATAATAGAATTCATAAATTCTGTTGCTGGGATGTTAACACACTATTGTGCATTAAGCTTGTGCCA
ATTCATTTTGGGGATTATAATTCTAGTGGAACAGTGCAGGTATTTTTTTTTCTGGCACTGCTTCTACATTAGAGTCCCAG
GGCATCAAGGTTGAATTTTGTGCAGCTGCTGAGTCTTAGCTGCACTGCTAGCACATCACAGTTCCAAACTTTAAAGTGGA
TCTCTGCAAGACCATAAGGTTCCTCTAGCCCTTGGAGTGTCTGATATGGAACTCAGTAA
>M00285:128:000000000-BF978:1:1119:12552:12651_1:N:0:46
AGGCTGAGCAGCATCTGTCGGGGAAAAGAATTGTTGATGTTTCAGATTGAAACCCTGCATCAGATTGTTTGTTGCTCCTG
ATTCCAGCATCTGCAGTCTCCTCTGTCCCAAAAGTAAGAGAAGATTTTTTAGTGTAATATTTTAAATTATTCTTAAATGT
TTGTGCATTTTTTAATTTATTTTATTTCTCATAAAAGCTGGAATTGCTGGGAATGCTCATAAGCAGCAGAGTTGACATTT
CAGTTTGAC
>M00285:128:000000000-BF978:1:1119:25923:12651_1:N:0:46
GCCCACTTTGCAGAATTATTAACATTTAGATACACCTAAAATCTAAAAACAGCCACTGGAAAGAAGTTATTTAGTGACTT
AGTTGGTGAATGCAGATTCCTGCAAGCAGAAGTCTAGTCTCCTTCCACGTCTGGGATGAGCTGACCTATCAGGACAACTC
CTCATTGACTTGTTGCTTGCTATCAGGAAACAACATGTACAGTATACTCGGGCTCTGAAAAAATGCAGCTGTTTCATAAG
TTCACTACATGCACTCCAATGGTCAATTTTGTT
>M00285:128:000000000-BF978:1:1119:12052:12652_1:N:0:46
TACTTGATAGGAAAAATGTCATCAAATTGATTCAAGTTTTAAGATGGTTAAGATACCTTTATTGGTCCCATACATCAAAA
TACAATGAAATGCATCTTTTGTGACAGTACATGAATGAATAGAATAAGTTTTCATAGCACTTCATTAAACAAACAGTA
>M00285:128:000000000-BF978:1:1119:7804:12652_1:N:0:46
TCCTATCAATGCCAGCCAGAAACAGTGCGAGAGACCCAAGAGGTTGCAGAAGCTGGAATCTGGAGCAACAAGCAAAGTGC
TGGAGGAACTTGGTGGGTCAGGCAGCGTCTGTGGAGGGAGATGGGCAATTGGCATCTTGGGTCGAGGCCCTTCATTTGAA
CCAAGAGAGCAGAGGGGATATAGTTTGGTGGAAAGAGGTGAGGGAAAGGTGTGGAGCAAAAGATGGCAGGTGATAGGTGG
ATCCAGGTGAGGAGGGGTGATGGGCAGGTGGAGGAGGGAAG
>M00285:128:000000000-BF978:1:1119:18298:12653_1:N:0:46
GATCTACACTCTTTCCCTACACGACGCTCTTCCGATCTGCACTACACAACTCCCCTCCCCCCCCGACATCTCGTATGCCG
TCCTCTGCTTGAAAAAAAAACACACTTCCCAACCGCCCTACACGACCCGCTTCCACTCTTCACAACAAGACCGGCTGGCA
GCACTGTACAGAGAACTTCACGCGGCGCCACATCACTAGGCGTGAGAGTACGAGAGGCAATAAGGTCGCAGTGACCGGTG
ACAGCAGCGAATGTCTGATAAACACCACACAGTATACCATGCTCCGAACACAAACACGAC
>M00285:128:000000000-BF978:1:1119:9804:12654_1:N:0:46
AATTCTGGATGGTGGCAGGTTGGAGGCAGGCCAGGGGAATATTTGAACGTGGAAGTCTGGAGATAATTAAAGCATGCATG
CGGATTCTGTGGCAGCTGAGCAGCCTTTAAGTCTGGTAACTCATTCATTCTATGGATTAGACTTTTCAAATCAATGGTGC
AAAAAATAAATGAAAAGAGACAAGAACATTGGCATATTGATAGAAGGCTCACTTCCTAGAAAATACTTCACTTACTGTCA
AACAAATAGCCTACAATTTACAGTTACACCTCATGAGTCAATTC
>M00285:128:000000000-BF978:1:1119:28958:12656_1:N:0:46
CTTGGTACGGCAACTGCTCTGTCCAGGACCGCAAGAAACTGCAGAGAGTTGTGGACACAGCCCAGCACGTCACGGAAACC
AGCCTCCCCTCCATGGACTCTGTCTTTACCTCTCGCTGCTTCGGTGAAGCAGCTGACATAATCAAAGACCCCACCCAACC
CGGACATTCTCTGTTCTCCTCCCTCCCAGCTGGCAGAAGATACAAAAGCCTGAAAGCACGTACCACCAGGCTCAAGGACA
GCTTCTATCCCTCCGTTATAAGACTAATGAACAGTTCTCTAGTACGATAAGATGGATTCT
>M00285:128:000000000-BF978:1:1119:16122:12657_1:N:0:46
AATTCTGAATCCACACAGCCAAGTTTCCCTGAATCCCATGCCTCCTGACTTTCTGAATGAGCCTTCCACGAGGAACCTTA
TCAAACACCTTACTAAAATCCATGTACACCACATCCACTGCTCTACCTTCATCACTGTGCTTTGTCACATCCTCAAGGAA
TTCAGTCAGGCTCGTGAGGCATATCCTGCCCCTCACAAAGCAATTCTGACTGTCCCTAATCAGCCCATGCTTTTCCAAAT
GCCCATAAATCCTGACTCTATGAATCTTCTTCAAGTCTCCTGCCACGAGGTGACGGACGT
>M00285:128:000000000-BF978:1:1119:18413:12658_1:N:0:46
CTGTGGCCTTAGCAGCTGATCCTGAAGGACATGCTATTTACCTCCTTTCATTCTGATCCAGCTCCAACACCATGCACACC
TGCCTTCTGTTTCCCTTTCAATCAATTTTGTTCCATTTCAGGAACATACAGGATTTTGCTGAAAACTGTTGTTAAAATTT
CCCCACCCCTGATGTCCATTTGTTTATCTTCTCAAAAGGAAGCCATTAGCCCATGATGATCATCTTCCTGTTGGAGCCCC
C
>M00285:128:000000000-BF978:1:1119:21504:12660_1:N:0:46
CAAGGAACATCTCCCTCCTCATCATTCTCAAAAGGTAATAAGCTAAATGTCAATGTCACTTATCCAATGTCACTTATCAG
ATGACTTTGTAAGCAGAAATCATACACCGTTATCCATGAACTGTTATAGTAGTGAAAAAGGCATTTTATCTTTAGGGGCA
GCAC
>M00285:128:000000000-BF978:1:1119:24818:12662_1:N:0:46
AAGGTAAGTTTTTCTCCCCTCAGATTCACGAGTCTTTGTAACTCTTCCTCAAAGGATGGTGGAAGCAGAAAACCCTTAAA
CATTTTTTCAAGGCACAGGTAGGCTGAAATTTGCTGTGGGAATATACAGATAGAGTAATTAACCAGAGTCATTCCAGAAA
ACCAAAGGCAGTCATGCATGATTTATATAGGAGTATAGAGGATGATGACATTTTTAACATGGCAGCAAACTTGTCACAGT
CTCAACATCTCAGAG
>M00285:128:000000000-BF978:1:1119:9170:12663_1:N:0:46
GCCTGCTTTTCTCCACGGATGCTGCTGGGTCTGCTGAGTTCCTGCAGCATTAGACTGAGTTTCAGGCTAAACGAAAGGCT
TGGCGGTGTGACTGGGGCAGAGACATCAGTATCAGTCTGCAATGAATTGTTGCACAAAGATCCACCAGGATGGTACATTG
AATGGAGGGCTTAGTTACAGGGAGAGACCTGATTGACTTGGTTC
>M00285:128:000000000-BF978:1:1119:18830:12664_1:N:0:46
CTCTCAGTGCAGTATTTTGCTTTCAGCTTTTGACAGCTAATGGCTACAAATCGATTGAACGTGAAAGCGACGGTTAACCA
GACGGAGCTGTCCCTAGCTGCGTAGGTTAGAGTGAGTTGGAGGCTACAGGAAGGAGTGATGGATAGGAAGGCGACAGGGA
AATACATGGTTCTGATCCGGTTTAAAATCACTGCTGTGATAAGTAGCAGAAGATCGGACACCGCCATGCTCAGCAGGTAC
CA
>M00285:128:000000000-BF978:1:1119:7686:12665_1:N:0:46
TCTGGGTCGTTTGGTAACAGTTATTTCTCTATTACACTTAACACCTGAAAATCTAATCGCTGTAATAGCGACAGTTTTCT
TATGTCTGAAAGCTTTTTTAAGCTAAATCATTGGATTTCTCATTTTCTACACAAATTCCATGGTGTAACTATTGGAAAAC
AATTGTAGTGTATGTATTTCATGGTGCTGAGTCGTTTGGTAACAGTTATATAACTGTACCTCCTACTAATGAAAAGATAA
TCGCTGATATATCAACAGATTTCCTATTTGGCTAAAACAGCGTTTCATAAGCAAAATCA
>M00285:128:000000000-BF978:1:1119:22802:12665_1:N:0:46
TACTCTGCACCCAACATGAGTTGATTTGCATCTACCAATTTATGCGAGATGTAGCCTCATGACAGTCACTCTTTATCTTG
TTTATTTTCCTTATTTTTCATTTGTTCCCATCTCATCTTAAAACACAAAAGAAAATTATGAATAAATACACAAAATTATG
CTTGTGGAGATAGGAGAGAAGAAAGAAAGCTGATGAGGAAGCTTAGCTTTTTCCATCTCAAGCATTGTTGTTTGGATTTT
CTGTCACCTCAGTGGTATTTTTTTGTAGGACATCAACACTGCAAATTTAAATTTGGAAGG
>M00285:128:000000000-BF978:1:1119:21776:12666_1:N:0:46
TCCAAGGTAAAACATCAGCCACGTACTTACGTAATGGCAGAGCAGGCAAAAGGGACCGAATGGTTTACTCCTGCTTCCAT
TTCTTATATCTTATATGCCTAATTTCTAGAAACATAGAACACTACAGCACAGAAAACAGGCCTTTTGGCATTTTTAGTCT
GTGCCAAAATGTTATTCCCCTAGTCCCATTTACCAGCACCCAGTCCATAACCCTCCAGACCTCTCCCATCCATGTATCTA
TCCAATTTATTCTTAAAACTTAAAAGTGAGCCCACATTTACTACATCAGATGGCAGCCC
>M00285:128:000000000-BF978:1:1119:11179:12666_1:N:0:46
ATGGTATATTGCTTAGAAGTTATTCATTAAAAACTAGTCATGTGTTATTGATTAGAGATTATTTATTTGATAAACATATT
CATCTATCATTCTCTGATCCAATAGGATTAGCTAACATATTAAATGATTTTATATTAATACTGTGCAACACAAGATGTGA
GTGGTGGGAGATATTGACTTATGTAAGAATACTG
>M00285:128:000000000-BF978:1:1119:10397:12667_1:N:0:46
ATATTATTTCAGATTTCTAGCATCCACTGCACTTTGATCTTGAGCCATCTTGAATTTGTCCGGCATAATAATTCCTTGCA
AAACTCTTCCTGCCAGTCTCTTATAAACTCATTCAGTGATGGTATTCAAGTTTAATCCAAACCATGATTCTCTTTACTTT
GTCTGTCTTGGAGGGTAAACTAATAGTCCTCCAGTTCTCTCATCTGCTTTTTACTTCTTTATATAAAAGTACCATTTTCA
CCTGCTTGCAATTTTGAGGCAATTTGTAGTGCAGGAACTCTC
>M00285:128:000000000-BF978:1:1119:6867:12671_1:N:0:46
AAACTCTAGTGAGTACAGGCCCAGAACCATCGAATGTTCCTCAAATGTCAACCTTTTCATTCCCAGGATCATTCTTGTAA
ACCACCTTTAGACCCTCTCCACTGCCAGCACATCCTTCCTTAGATATGGGGCCCAAAACTGCTCACAATAA
>M00285:128:000000000-BF978:1:1119:10064:12671_1:N:0:46
TGCCCGCGACCCGCTCCCCAGGTGTCGCCCCGCGGACGGATACTGTTCCCTCTCCACCCTACACGGTCCGCCGTGCGTAC
TCCTTCCAGGTCCGCTTCAGCTTCGTTCTGTCCGGTCCGCTCCCACTCCATTCTATCGGGTCCGCTCTCATCCCCTCTCT
CGGTCCCCGC
>M00285:128:000000000-BF978:1:1119:24343:12672_1:N:0:46
CGTGATGCGGTCTCCTTTGCATTGGTGAAACCAAACGCAGATTGGGTGACCACTTTGTGGAACACCTATGTTCAGTCTAT
AGGGGTTATCTGAGCTTCCTGTTGCATGCCACCTAATTCTCAATTCCAGTCCCATTCTGATTTGTCTATCTATGGCCTTC
ACTGCCACAGTGAGACTCAACATTTTATCTTCCATCTAGGCAATTTGTAACCTTCTGGAGTGAACATTGAATTTTCCAAC
TTCAGGTAAACTGCTCTCTTGTCATTTTCTATTATTAATCTCGTATCCCTTTCTCACCTT
>M00285:128:000000000-BF978:1:1119:25714:12672_1:N:0:46
TCCATAAGGAAAAAGCTGTATCTACTCTAGATGGAAGAGAGAAAAAATTAGATTGTATGGGACTTGACAAAATAAATTTA
GTCAGTCCAAAAAATTTACAAAATTGAAACCATATTCGTATCGTATGTTTAATGATTGGGTTAGTCATTGTTTCTTTTAA
TGATTACCTATGATTGTTACTTTATATCTCTATAATACATGTGTAAGCATTGTTGTTATATATATTAACCTGTATTGATT
TGTTGTCAATAAAAAGATTGAGAAAGAAAGAAAGAAAGCTTCCGCGCTCTGCTGGCTGAT
>M00285:128:000000000-BF978:1:1119:2614:12673_1:N:0:46
CCCAAAATAGCTACATTACCCTGAGCTCTGTCACACAAAGAATACCAGATGGTCAGAGGACTATAATTCCAGAATGCTTT
CATAGCTTCTGTGATAAGGTGTCACATCCCCAGACTCGTGGGGGTGTACCTGGTCCAAGGCTGCTCAAAATGAAGGAAGA
GCATTCAGGATGTCATTG
>M00285:128:000000000-BF978:1:1119:26781:12673_1:N:0:46
GAGAATGGGGTTGAGAAGGAGAAATAAATCAGCCATGATTGATGGTGGAGCAGACTCGATGGGCTGAATGGCCTAATTCT
GCTCGTATGTCTTATGGTGTTATGGTCTTATGCTGCTGATAATCGTACTTTGTCTGGTGCTGATGAGCCTGCAGTGTGTG
CGGTGCTGCTGGGCCTGGTGCTGGGTTTGTGGTTCTGCTGGTACTGCGGCTCTGTTTGGCCTTGCTGGAGATCGGAAGGC
ACACGTCTGAACTCCAGTCACTCCGCGAAATCTCGTATGCCGTCTTCTGCTTGAAAAAA
>M00285:128:000000000-BF978:1:1119:6120:12673_1:N:0:46
TCCAGAGTCTACACCTCTCCCTACCTAAACCCTCCAGAGCCTACACCTCTCCTATTTCTGTAACCTTCTCCAGCTCCTAT
ACTCCTCCATTTGTCCATCATTTCTTCCAGTCCTTGCAGCACTCCCTCCCTCTGTAACCTCTTCTAGATCCTACATCCAT
CCCT
>M00285:128:000000000-BF978:1:1119:9015:12676_1:N:0:46
CTACCCTGCATCATCCTCAAATCCCAGATTACTGACCAGTTCTTTATTATCATTGTACTTGGATATATTACACTTGATTC
CCTCATCCAAATCTCTGATATAGATTGTGAACTATCAAGGCCATAGCACTGATCCCTGTGGTACCCCACTAGTGAAAACC
AAACAAAGCTGCCTTTCCTATACTTTCTTTTCTATTTGCTATCCAATTCTCAGTCAGCACCATATATTCTTCCAATACCA
AGCATTCTAATTTTGTTTAGTAATCACTTGTGTGGCGCCTTAT
>M00285:128:000000000-BF978:1:1119:29090:12676_1:N:0:46
GTTTAAATAGGAATCCTCAACCAGAGGAAATAATCCTTCATCATTTGTTCCATCAAAACCCTTTATAGTTTTAAAAAAGT
CTGCTCACGCCTTTTCTACATGTCATACATTGTTGTATGACATTCATTTTCACAGTGGAGAGGTGGTGACATTTAAAGAG
TAAATTCTTGAGAGTGGACCCTTGTTTTCTAAAGTCACAGCTGACGGCGCCCAGAAAAAAA
>M00285:128:000000000-BF978:1:1119:27544:12676_1:N:0:46
CTAGCTCTATTTTTTACACTAAGACCCCTAGAATTAAATTCCCAACCAAAATAAATAGTTCCCCTCAATCTTCTCAAAGT
TTAAATCCCAACGATCATTCCAACAAGTCTGTATTGTATTTCTCCAAGGTGATTATGTCCTGAAGGAATGGTGCCCATAA
CAAGTGTACTCTAACCAGCATGTCTTTTAACTATGGCATAACAACTTTTATAATCCTTCATATTTAAATTTTGATTAGTT
GTATGAATGATAATATATGGGCAACATTGTGTTAAATGAATTTGACTGCAGGTAGGTAGG
>M00285:128:000000000-BF978:1:1119:15405:12677_1:N:0:46
CTCAGTAACTTGGAGGGAAGCCTGCATTTGGTAGTGTTCCCAGGCTCCTGCTGCCCCTGTTCTTCTTGGTGGTACATGTC
ACAGATTTGGGAGCTGCCATCAGGATATCTTTTTTCTCTGTTTAACTTGACAGTT
>M00285:128:000000000-BF978:1:1119:24323:12678_1:N:0:46
CCCTCCTACATCAAGAAAGATATTTTGGACCTGGAGTGGATTCTGTATAGATATGCAGGCTGAAGCCAAAGATAAAATTA
AAGGGTTATGTGGACAAGATGCATAAATTAGCCTATGTTCTCAAGGTTCAGAAGTTGTGAAGAATTGTCTATTCAAAATT
TAACACAATGATGTGTTTCACTGAAATAGATACACAGAGATGGTGGATGGAGGAGCGAAATTCCAAATCTGGAGAACACA
GTCAAAATTGGTGCAAAAGTGGGAAAAATTTC
>M00285:128:000000000-BF978:1:1119:27194:12679_1:N:0:46
CAACTTCTTTGCATTCCTATCTGATGCATGTCTTACGACACCTTCTCGAACGCCTCAGGAAGTCCACTTGTTTTATCACC
GCAATATCCTCGAAGAAATCCAGTAACTTTCTCAAACGGGACCTGCTGTGTGTGCCTGATGGAACCACCTCCATCCAGAT
ATCTCGCAATTTCTTCCTTAACGATGCCTTCATCCAATCTCCCGACTACGGCCGTTAAGATAACTGTTATACAGTGATCT
TGCTTTTACACACGGCGGAGTGACATTCGCCATCATCCAAGCCGCCGGGAGCTACCC
>M00285:128:000000000-BF978:1:1119:6853:12681_1:N:0:46
CTGAACTGCAGTTATCCCGCAGCATACGTTGATCAAACTGCTTTCTGGTACATTCAGTCTCCCGGACAATCCCCCAGATA
CATTCTGAAGATATCAAACACAGGGTTCAAAGACCGAGCTACAGATTTTCCAGACAGGTTTTCTGCTGTTTTTGAGAAAA
CAAGCCATACTATTCCGTTAACTATCTCCGGTATCCTTCTCTCCGACGCCGCCGTATATCTCTGTGCCATGAGGCCCACA
CTGCT
>M00285:128:000000000-BF978:1:1119:19608:12682_1:N:0:46
GATGCCACCCAAGTGGTGTAAAAAGAAGATCTTTTGATTTTTCTTCAACCCAACAATTAAAGAGAGCTTCTAGAAGGAAA
ACATAAAGTGTAAAACATAAAGCATGGACCAGTTGGGCTGAAGGACCTGGTTCTTTGCTCTCTCTGACTCATCATGGACT
TGCACCTGATTTATTACCATAGAACAGTACGACCCAGCAACAGGCCCTTCACCCACCATGTTGGGCTGAACTAGATAAAT
GCCTAACTACTCAAATCATTTCTACCTACACAATGTCTGCACCCCTCCATTCTCTGCACC
>M00285:128:000000000-BF978:1:1119:17742:12682_1:N:0:46
ATCATGCTTGATCTGATATCGTAACTGCCATCCCATCTACCCCTGGTTATCATTCACCCCTTGCTTATCAAGAATCTATT
TTCCACTGCCTTCTGCTTCCACCATCCCTTGAGGAAGACAGTTCCAAAGACCATCTGAGAGAAAAGCATTAACCTTATCT
GTCCTAAAATGGTGGTGCCTTATTTGTATGCAGTGTCTCCTCATTCAA
>M00285:128:000000000-BF978:1:1119:18194:12682_1:N:0:46
GGAAAACAGTTGAACAGTATGTAGTGCACGGTGCTGAGTCGTTTGGTACAGTTAATTAACTGCAGCGCTTATCCCTGAAA
AGTTGTTATTAGATATAGCAACAGATTTCCTATTTAGCTGAAACAGCGTTCTATAAGCTAAAACCATTGATTTGCCACTG
TTA
>M00285:128:000000000-BF978:1:1119:25980:12685_1:N:0:46
TCATCAGTGATATGCACCCCCAGCAACTTGGTGCTGCTGACTTGTTCCACCGCAGACCTGTTGATGGTCAGTGGGGTGTG
CACACTGCGACCTTTCCTGAAATCCACTACCACCTCCTTTGTTTTTTCCACATTCAGGGAGAGGTTGTGGGGATGTGGGA
AGAATAAGGTAGAATTAATGTAGATGGATGCTTGATCAGTGGGGA
>M00285:128:000000000-BF978:1:1119:14250:12686_1:N:0:46
CACTGTTTAGCCTGCAGGTAGCCCTGTGTTGTAGCTTCATCAGCTTAAGACCTCATTTTTAGGTACTCCTGGTTTTGCTC
CCAACATGTTCTTCTCTCCTCATTTACCCAGGGCTAAACATTTCAATCTATGGCGCATTGTGCACTATTTCAGCATTTCC
TTTGACTTTCAATTTCTCTTTTGAAGATTCTCTGGAGAAATAAATTGAAATACAGAATAGA
>M00285:128:000000000-BF978:1:1119:11787:12686_1:N:0:46
GAAACCATGGACAAACCAGATCCACTCCCTACTGCAATCCTGGTCTGTGGCATTGAAATCAGGTAACCCTGACCTATACA
AGAAATTGAGATATGATCTTCATAAAGCTCACAGATGCCAATATACAATTAATCCAAAGTAGAGTCCCAGACCAGCCATC
TATTGTGGAAGGGCTTACATGCTATAATGGGCTACAAAATAAGGTCACGCAGCATTACCAACAACAGCACATCCCTTCCT
GATGAGCTTAATGCATTCTAAACAGAAGGGGATTGGAAATGCCCAGAGGCTCTGCCATCC
>M00285:128:000000000-BF978:1:1119:25928:12686_1:N:0:46
GTGAACCTGTGTCTGTTCCGGGCGCACGACCCCCGGGCCTGGAGCCCCCCCGTCCGCGCCGACCGGGAGCTGGACACCTC
CATAAAGATCGTGTACCAGGAGGACTGAGGGACCCCCGACCTCGGGACTGCGGGACCCCCGACCCCAGCATCAGACATCA
GATACACAAAGGAGCTGGAGGAACTCACAGCGGGTCGAGCAGCCTCTGTGGCGGGAGAGGAACTGTCGACGTTTCGGGTC
GAGGCGCTGCGTCAGGACAGGTGGAGACCCCCTGATGTGGGGACCGGTGGAGACCCCCCG
>M00285:128:000000000-BF978:1:1119:21195:12687_1:N:0:46
GAATGAAAACGGCAGATAGTCTGCTGATGGGGCAGGCATGGTAGTGTAGTGGTTAGCGTAACTCTGTTACAGAGCTAGTG
ACTCAGGTTCAATTCTGGCTGCTGCCTGTAAGGAGTTTGTATGTTCTCTCCATGATGCCGTGGGTTTCCTCCGGGTGCTC
CAGTTTCCTTCCACATTCCATAGACGCAGGGTTAGGAAGTTGTGGGCATGCTATGTTGGCGCTGGAAGTCTGGTGACACT
TGCGGGCTGCCCCCAGAACACTCT
>M00285:128:000000000-BF978:1:1119:26405:12688_1:N:0:46
TAAAATGTACAAAAAAACTCCAAAGGGCGACTCCAGAACTGAGGGAAATGCTTAGAAGTCTAAATAGGGAATGGGTCCTT
TCTCCAAGAAAAGGGTGGCTAAGGGGTGAGGTGATAAACTGATGAAAATGTCTGATAGGCTAGCTGCCACATTCTCCATG
GTAATTTTGGGAGTGGC
>M00285:128:000000000-BF978:1:1119:14694:12691_1:N:0:46
TTTACCTTTTCAGTGGTAAGAGGTACAGTTAATTAACCTTTAACAGACGACTCATCACCATGAAATACATGCACTACAAC
TGTTTTCATGTTGATTCTCCATGAGGAGGTGTAGCAGTGGCAAATGAATTCTTTTAGCTTAAAAATCGCTGTTTTAGCCA
AATAGGAAATTGTTTG
>M00285:128:000000000-BF978:1:1119:14659:12692_1:N:0:46
GAGGCTGGTGTCCGTGATGCGATGGGCTGTATCCACAACATTCTGCAGTTTCTTGCGGTCCTTGGCAGAGCAGTTGCCAT
ACAAAGCCGTGATACATCCAGATAGGATGCTTTCTATGGTGCATCAGTAAAAGTTGGTGAGAGTCAAAGGGGACAAACTA
AATTTCTTTAGCCTCCTGAGGAAGTAGAGGCACTGGTGAGTTTTCTTGGGTGTGGCATCTACGT
>M00285:128:000000000-BF978:1:1119:26890:12692_1:N:0:46
CCATGGACCAGTTAGCCTGAGGGGAAAATGTTGGAATCTCTTCCTATTTCCCTCTTTCCCGCTCCCTTCCTCTCCTTCCC
CTCTCTTTGGGATGTGGGAAGAAACTGGAGCACCCGGGGGAAACCCACGTGGTCACAGGGAGAACCCGGCTCACCGGAGC
TGTTAGGCAGCGGCACTACTTGCCGCACCACTGTGCCGCCCACTGACTGGAAGGTCTATCCTGTGACTTGGTCTCCGAAT
GTGTTCAAACACGAGCGCCGTCTGTCTTCAGCAACTTGGAAGACTGAGGTTGGGTGGCCT
>M00285:128:000000000-BF978:1:1119:12526:12693_1:N:0:46
AAGGAGAAAGGTTGGGAAAAGAGTCAGTGGAGCCTTACTTGATGTCGGTGTGCATTGCCTTTATTCAGCAGTGGAGCCTC
TGCTTAGAACCCTGACTTGCATGTCATTATGAATGGAGAGAATGAGTGAGTGTGGGCAGCAATAGCAGAACTAAGACTTA
CTGCCTAATTGGTGGTTATGATCTTCCAGTAATGTAACTTGCTGTGCCCATACAGCCTTCCTATGTTAGCACTAAACAAA
TTGACTTTCCTCTGTTTGC
>M00285:128:000000000-BF978:1:1119:9621:12693_1:N:0:46
GGACCAGGGTTTCAGAAACCCTTCATTGCTGGGGCAGCGGGCGGGTTGGATCTCTTTGCAGACAGCATTTGATGCTGGAT
CCATTGCCAACTCTGATATTTTATCATTAATTGGATATCTTAAGGGATAAGACAGGAATAGGATCACAAATTAGCCAGAA
TCCCACTGAGTGGCAAAGCAAGCTCCAGGGGCTACATACTCAGTCCTTTTCCTATAGCTACTGCTATAACACAGCTACTG
CACGGTTAGCCTGGATATTTTGTATTCAAGTCTCTGTGCAAGATGTTGAATCCACACTCT
>M00285:128:000000000-BF978:1:1119:22859:12694_1:N:0:46
ACAAAACCTTTAAAACAAGACATACGCCCACAAGAATTTTTTCATTATATTGTATGTGAATCCTTCTTTATAGCATTTTT
TAACTAAAATTACCTTCTTAAATTATTTCATTAAAAACCTGTGGAGTATAGTTAGTCATC
>M00285:128:000000000-BF978:1:1119:28500:12696_1:N:0:46
CCAGGTCCTTGCTCAGCCAGGAATTAATTCTAGCCATAATCAACCTCTCAAAGCACTTCATCACAGTAGGTGTGAGTGCT
ACCAGGTGATAGTTGCTGAGGCAGCTCACTCTGCTCTTCCTGGGCACCGGTATGTTTGCTGCCCTTTTGAAGCAGGTGGG
AACCTCAGGCCACA
>M00285:128:000000000-BF978:1:1119:29087:12696_1:N:0:46
TGGATTGACCAGGGTTCAAGTATGTTCTCAAACTTCTCCTCAATGGTTCTGCAGCTATATACACAGCTTGTCCCCGAATT
ACAAATAGGTTCCATTTTTACAACTATCCAGAAATTGATTTTGTCCATGTTTGAAAATACACAAAAATCACTCAGTATGT
AATCACACCTCCACAGTTTTGTAATGAATGTCATGAAAAGCAGAGGACTGATAAGAAAGAACAATTACTAAAAGTGGAGA
GA
>M00285:128:000000000-BF978:1:1119:3972:12696_1:N:0:46
GACACATGTCCAGAATGACATGTTGACCATAAAACTGAAAGCAATCAGAATAATGGGCAGGCCGGGTAGTGTTGAGGTTA
GTATGACGCTATTACAGTGTCAGCAACCTAGGTTCATTTCCGGCCGCTGTCTGTAGGGAGTTTGTACGTTCTCCCTGTGT
CTGCGTGGGTTTCCTCCGGGTGCTCCGGTTTCCTCCCACATTCCAAATATGTACGGGTTAGGAAGTTGTGGGCGTGCTAT
GTTGGCGGGGGAAACGTGGCTACACTTGCGGCTTGCCCCCGGACAACTATACGCAAAAGG
>M00285:128:000000000-BF978:1:1119:28163:12698_1:N:0:46
TACCAAACATACTAATATTATTGAATCTGTGCTTAAATCATTTTTGTAAGATTGGTACTTAAAATGCGCTACAAGCTAAT
ATCAATGGAAAGTTGTCTGTTTAAACGGTACAATAATCATTTTTCAACTGTGTTCCATGAGTGGTAAATAAAAATTCATG
AAAAAATGTTTTTAGATCTCATTGTTCAAAATATCATTCATAACCGTTACCCATGTGAGTTATTTTAAATCCTAATAGAT
TACCCAAGGCATTTGTAACAAGAGTTGAGCATCCTGGGTACATTTTAAACGTCTTTAGC
>M00285:128:000000000-BF978:1:1119:20202:12699_1:N:0:46
CTGTCAGAAGGCATTTGATAAGGTGCCACACAGGAGATTGGTGGGTAAAATGAGGGCTCATGGTATTGAGGGGAGGGTAT
TAACTTGGATAGAAAACTGGTTGGCAGATAGGAAACAAAGGGTAGGGG
>M00285:128:000000000-BF978:1:1119:19465:12699_1:N:0:46
ATGAATAGGTTAAGTGAGTGGGCAAGTTGGCAAATGGAGTATTATGTGGAAAAGCATGATGTTGTCCAGATTGGAAGGAA
GAATGAAAAGCAAATTATTATTTAAATGGAGTGAGGCTACAGAAAGGAATCTGGAGGTCCCAGTTCGTAAAAC
>M00285:128:000000000-BF978:1:1119:13105:12702_1:N:0:46
ATTAGTTCCATATCTAGCAATGCATTCATTTCAGAATCCTCAGTTTCTCTGCCTTGTATGGTTTCCTCAAACCTAGTACA
ACTCCATTTAAATAAGGAATATAATTGGACAGGCACTGAATTTGGCAGTAGCAAAGTCATTCGCAGCTTAATTGATCTTC
CTCACAAAATCTAAATTAGGAAAGATGAGCTTCAGAATGGTCCAGCACCAACCTGACATAGTTGT
>M00285:128:000000000-BF978:1:1119:15136:12702_1:N:0:46
TTGAAAATAAGAGCTTGACCCCTCAGGTTTGCCCCATCATTCAGTATGTTCATGGCTGATCTGCCTCAGGACTCATCTCC
TCTTCTGTGCTCGTTCCCAAGACCCTCTGATGTTTTAGAAATGTATCTACTTCCTTTTTAAATACCTCCTGTGATCTTGC
CTC
>M00285:128:000000000-BF978:1:1119:26989:12704_1:N:0:46
AAGAAAATTCTTCATTTAGTTAATACATCCTCAATGTGTGCCAGACACTCATTGATACAGATAAGTTGTTCACAGGGCCT
ATATGTCCAAAGATAAGCTAGCTCGTTTTTATGACCGTATAAACACTATATGTGACAGATGCAATTCGAATGTGGCTTCT
TTGACACATAT
>M00285:128:000000000-BF978:1:1119:18601:12704_1:N:0:46
CAGTATAGGTAACTCATGATAGTTATCTATGATTCTTATGCATTCAGTGATTCAAGCACAGATACTTCAGAGGTTCATGA
GAGGTGGGATCAGCCCACACTGAGTTACTAGCCATGAGTGGACCACCTATAAATAAAATGAATTGATGGGGATCTGATTT
TTACTTCCCAATTTTTGAGAATGCAGTTAGTAATCCAATTTTCCACCCTATTCTAACCATCATTTTTCAGTTGGATGATT
ATGATACAGATAGTACAACAAATGCATAGCAAACTAGCATAACATTTCTGTCTGTGTTCC
>M00285:128:000000000-BF978:1:1119:9694:12704_1:N:0:46
TGAGATGCATGCAAGATTTGGCCTAAGTGCTGTTAGTCACTAGTGGTTTGAACACCTTTAAAAATGCAATTATGCAAAAC
ATAAATGCTGGCAGTATTTCTTGCTTCTGTTCAGCATATCTTTCATTAACTTGTGCTGCTTGTTTAATCTATGATAAATG
CCAATTGTAGTTAAGCACACAGCTGTTTCTTTGTGAAGCTTGATGAAAATTTTCAAAAAAAATTAAGGCTCTTTTCATCC
TGATCTTTGCCTTCTGTGCTGGCGTTTCTTTAAAAGTTCTGGCAAATTACTTCAGTTCTC
>M00285:128:000000000-BF978:1:1119:11881:12705_1:N:0:46
GAGAATTTGATGTTTATGCCATCAGGTTAGAGACTACCAAGGTAATTCAATGTTCATATCGAATATCGAGCCCAGCATTT
TAGATGAGCCCATCTTTTGTGGTGTTTTAGATCATTTGAAATTGAACTTACTGTAGTAAGTGGCATGATTTGTAAAGAAA
TGTCATTTCTAAGGCAGTCAATTCCATATATTCAATTTCAAAAG
>M00285:128:000000000-BF978:1:1119:5144:12706_1:N:0:46
TCCACTTAACTGAGTTTAGAAGAATGAGTGGTGACTGCATTCAAACATACAGAACTCCTGTGGGGCTTGACAGGGTAGAT
ATGGAGTTGATGCTTTCCCTGGCTGAGGTATACTCAACCAGGGGTTGAGTTTCAAATTAAAGGGTCTACCACTTAGGACA
GATAGAATCACAGAACAATATAGAAGGGATACAG
>M00285:128:000000000-BF978:1:1119:19972:12707_1:N:0:46
CCAGCATTGTGTTTCTCTGGGCATACAGTGCTGCCTAAGTTAATGGAGAGGTCACTGCAGCCTGAGGTAGTTAAATATAT
ATATATTTGTAAAGAGTAACTGTGAAAGATCTG
>M00285:128:000000000-BF978:1:1119:4367:12710_1:N:0:46
ATTCCACTACCCTCTGACTAACGTAATTTCTCCTCATCTCTGATTTAAACTCGTTCCCACTGATTCTCAGTCTGTGCCCT
CTGGTCTTGGACTCTCCCACCAAGGGAAACAGCCTATTCACGTCTACTCTATCCATTCCCTTCAACATTCTAAACACTTC
TATGCGGTCCCTCCTCATTTTTCTATACTCCAATGAGTACAGTCTAAGAGCCGATAAAAGCTCATCATAGTTAAGCC
>M00285:128:000000000-BF978:1:1119:6761:12710_1:N:0:46
GCAGGTCAGGGAGCTTCAACGTTTCAGGTCAATGATTCTTTGTTGGAACTGGGGAAGGTTTGGGATGAAGCAATCCTTAT
GAGGCGCAGGAGAGGAGGGGATAACAAAAGGGGACGTGTGTGGTGGGACGGCAGGACTGGATGATGAAGGAGCTGGTGAT
GCAGGTATGAGGAAGGGCTGTAACAAACACAGGGTTCAGTAGAAGTGGGATTGGCAACAGGAGAGGCGTTATTTGAAAAT
AAAAGGAAGAAATTTGCAATGCAAAGGTGTCTTTCAAGTCCTACCAGAAATGACTTAGGG
>M00285:128:000000000-BF978:1:1119:23387:12711_1:N:0:46
GTGAATAATGCTTATATTTGTTAGCTTTCGATCTTCAAATTACGTCATCAGCGGCAGCTTGAAGGTTTAAACTAGTGACA
TTAAAACAAACAAATAGGAATGATATTGCTGCTGGAAGGATAAGGTAAAGAAGGTTGATGGATAAGCACGAGGAGAAAGT
AGGAGAGGAACCAATAGAGTAATGACAGGGGAAGTGCCAACAGGCATCTCAAGATCAGACTTTAGTTTTAAATCTGAATT
CATGTCCAGTTACAGG
>M00285:128:000000000-BF978:1:1119:28953:12711_1:N:0:46
TGCAGTGGATTGAGGTTGTCTGGGGGGCTGGAGTTAATGTGTGCCATGACCAGCCTCCCGAAGCACTTCATTATGGTGGA
TGTCAGAGCCACTGGTCGGTAGTCATTCAGGCATGTTACCTTGTTTTTCTTTGATACCGGGATGGCAGTGGTCTTCTTAA
AACAGGTGGGAACCTCAGATTGAAGCAGGGAGAGGTTAAATATGTCTGCAAATACCCCCGCCAGCTGATCAGCACAAGAT
CTGAGCACATGGCCAGGGACACCATCCAGGCCAGATGCTTTCTTCAGGTTCACTCTCCGG
>M00285:128:000000000-BF978:1:1119:9617:12711_1:N:0:46
TATTGTTTGCATTAACATTTAATTCAGTTTTGGATTATAATAACAAAAAAAAATCTAAAAACAGTAGGCCTCCCATTTAA
CACCAGTCTTTGGAAGGGTTGGTAGTGAAATCTGGGCTATGCATCTCTCAGCTCTTAAATAAAGCCACCTGCCTTGTCCC
AGGCATTTTCAACCTCCCCATCTATTACTATTTGATAATAGAAAAATTAGTCAATTGTGACCCCAAATAACTGGCAGACA
TAATTTTTTAATGCTGAACTCTCAATTTCAAAATGCACTAAGCGTTAAAGAAAAATGTG
>M00285:128:000000000-BF978:1:1119:6574:12711_1:N:0:46
CAATAAGATCAAGTAGGCTGAGGAGCCACCTTTAAGCTAACACATATTGTGATGGTTTTCTCTTGATCCGTCTGTTGAAA
ATACTCTAAAGTCCATGTTGGTGTGCCATTTCTATAATTAGCCTTTTATTCTCAGTTGAAGGCACACAGACCACTAGACA
TTATATTACAGGCATAATTGGTTGTAATTTTACTCCCAGCAAAGTTTTCCAAAAGAAAACAAAAAGCCAATAATGCTAAA
AGTCAAAAA
>M00285:128:000000000-BF978:1:1119:25930:12712_1:N:0:46
CGCAGGTTAAATTAAAAATGGCCGGTAAATAAATAAATAGTTATTAAAGTGAACGGGCTGGTGTCGGGCATTTAAAGTGC
TGGTGCATTTCTGTGCACCTAGCATCTCTTAGTGTTAACAAAGGAAGATGGAGGGATGAGAGAGTTCACAGTTCTGATGG
CTTGCGGAAAGAGGCTATTGTTCAGCCTGGTCGTTCTTGCCCTGATAGATTTAAGCCTCCTCCCTGATGGCAAAATTGTG
AAGAGGTGATGGGAGGGGTGAGAAGGGTCGGCCATTATGCTTTTGGTCTTCCTCACACA
>M00285:128:000000000-BF978:1:1119:3558:12713_1:N:0:46
AAATTGGAAAACGGTTGCTATATCAGCGATTAACTTTTCAGGGGAAAGAGGTACAGTTAAATAACTGTTACCAAACGACT
CAGCTTCATGAACTACATACACTACAATTGTTTTCCAGTAGATACTCCAAGGGTTTAGTGAAATAGTGACAAATCAATGT
ATTTTGCTGTTAAAACGGTGTTTTAACCAAATATGAAATCTGTTG
>M00285:128:000000000-BF978:1:1119:28092:12713_1:N:0:46
ATCCTAGTAAATCTCCTCTGAACCCTCTCCAACATCAGCACATCCTTCCTAAGGTATGGGGCCCAAAACTGCACACAGTA
CTCCAAGTGAGGCCTCACCAGTGCCCCGTATAGCCTCATCAACACTTCCTTGCTTTTATATACTATACCCCTCGAAATAA
ATGCCAACATAGCATTCGCTTT
>M00285:128:000000000-BF978:1:1119:19454:12714_1:N:0:46
GTGCTGAAAAATCTCAAGGACTTTAGGTCTTCAGAGAAGCTGACAGATCAGTTAGATATTAGAATAACTAAAATTTTGAC
CAAGACTGCAAAAATACTGTCAAAAGGAGTCAGGAAGATGGGAGAGTCAATGGGAATGTTGAGATAATGGAAGGAAACTC
CAAAGCACCAAGATACCAATTGAAAGTCCAGCTGCCAATTATGGAGGTATGCATCATAGGCTAAAGTTGGAGGAATGAAA
AGTACAAGTTAGGAACTGCAATGGATGGTCATGCAAGACAATAAAGGTAATAGATAAA
>M00285:128:000000000-BF978:1:1119:4059:12715_1:N:0:46
CAACCTTTTCTAAAACTTTTTTTTTGTAATCATTTTCCAGTCTCCTCTTCTGTTGTTTCTATGGCAGAAGCAATTTCCTT
CATAAAGACAGGTGTAAATTATTAATGAAGTACTAAAGGCATGCCTCTGTGTCCATCAGCAGGTCCATTTTAACCCACCC
CTCCACCTGTTTGTACTATTGATATGTCTTCAAAAGAACTCTGCACTTCCTTTTTATGTTAGTTGGTGGTCTACTCTCAT
AATCTTACTTTACCCTCCTTTGTGTTTTTCTTCTCTTTGTTTCATTTCTGTATTCAGCCT
>M00285:128:000000000-BF978:1:1119:27826:12716_1:N:0:46
AGTCAGCCCCTGTTACCAAACGACTCAGCACCATGGAATACATACACTACAATTGTTTTCCAGTAGCTGCTCCATGAATT
TTGTGTAGAAAGTA
>M00285:128:000000000-BF978:1:1119:11264:12716_1:N:0:46
GTTTCACCTCTCCACTTATCACTCTCTTCCTTGCAAACCTAGCAAAACATTTGTGGATTCCTTTGTGTTTGGGTTTCCAA
CTGATGAATCATTGGCTCTGAAACCATGCTGAAGAAACATCTGATTTTTCATTAAAACTAGCAGTCTATCCAAATGATT
>M00285:128:000000000-BF978:1:1119:4419:12716_1:N:0:46
ACCAGCGAAACACTTTGGAATTAAGATCACACTTGTGATGCAAGTTTTCTTGCAAAGATACCTTGGACAAATTGATAACA
ACCAGATATTCTGCTATAGTTACATCCTGAAAATTGTGTTGGAGCTTTTACATTCCTGAGGGCAGATGGCTTAATATCAC
ATCTAAGTGACAGC
>M00285:128:000000000-BF978:1:1119:7438:12716_1:N:0:46
TGGTGTACATGGGCTTCCAGAAGCCATTTGATAAACTCTTATCAGCAGAGTTGACGCACATGGCATAAGAAGGATGGCAA
TGTCATGGATATGAAGCTGGGTAAGTAACAGATAATGTAGGGTCATGGTGAACAGTTCTAGGGCCATTGCCTTTTATATT
CTACAATTATGACCTAGATTTAGGCT
>M00285:128:000000000-BF978:1:1119:28158:12718_1:N:0:46
ACGACTATTCGACTGTAGCTTATACAACTGCAAGGTTACTAGATGATATAGCAAAAGATGCTAGTATGTCTCAACCAGCG
TTTAGAATGCTATATCGAGAGATTTTCAACTTTCTACAAAAAGACCATAGAGAAACTATTGGAAAACAATTGTAGTGTAT
GTATGTCATGGTGTTGGGTCGTTTGATACCAGCTATTCTACTGTTTCTCTTACCCCTGATAAATTATTTGATGATATAGC
AAAAGATTTGTTATGAGCCTAAAACAGAGTTTGGAATGCTATATCCATTGATTTGCCGAT
>M00285:128:000000000-BF978:1:1119:16122:12719_1:N:0:46
GATCTACACTCTTTCCCTACACGACGCTCTTCCGATCTGATCTACACTCTTTCCCTACACGACTCTCTTCCGATCAAATC
TACACTCTTTCCCTACTCGTCCCCATTCCGAACAATTTAACACTATAGTCCTATCTGTCATGTATTAACTGGAATTTGGT
AAATTGGCTTGCTCTCGATAACTAGCAGCTTGAATTGCTTATCACAGCGGATCTCTTTTTATATGTGAATGGAAAGCGCG
AGAGCACACGTCTGAAATTCAGTCTCATTAATCAGTCTAGTCAGGTTGAGTTTGTTATA
>M00285:128:000000000-BF978:1:1119:21079:12719_1:N:0:46
CGTAGAGAACATTTAAAAGTTAATAAAAATGAAACAAACAATTGAAAAATGAAAATTATTAAATAGTTTAAACAGATCAA
GTAGAATCAATGCAAAACCATTAAAATATGGAAACAAACACAAATAATTTTTCATGCATAGTCTGCTGGTGAAGTGCAAC
GCGAGAACCAGCAGACCTCAGCCTGCATGACCAAGAGTCATGAACTTGCTGGCAATTATAGGGGCAAATGTTAAATTGCT
GCGCTTTACCATTTACATGCAAATTCTGGACCATTGATATAGATTATAAACAGCCGATG
>M00285:128:000000000-BF978:1:1119:21682:12719_1:N:0:46
CATCTGCTCCTATCCTCATCCATGGCTACCCTAAAGGTCAGGGAGTTGTGGTCACTGTCTCTGAAATGCTTGCCCACTGA
GGTCTGTCACCTGACCAGGTTCATTGCCTCATACGAGATCCAGTATGTCCTCTGCTCTGGTTGGCCTGTTCACATACTGT
GTCAGAAATCCTTCCTGTACACACCTAACAAAATCTGCCCCATCAAAGCCTTTTGCACTAAGGAAGTGCCAATCAATATT
AGTGAAGTTGAAGTCACCCATGATAACAACACTGTTTATTTTTGCACCTTTCCGAAATCT
>M00285:128:000000000-BF978:1:1119:24743:12719_1:N:0:46
GCCTGTCAGGATCCTCTCCATCGGCTTACCAACCACCGAGGTAAGACTCACCGGTCTATAATTCCGCGGGCTATCCCTAC
TCCCCTTCTTGAATAAGGGAACAACATCCTCAACCCTCCAATCTTCCGGAACCTCCCCCGCTTCCATCGACGACGCAAAG
ATCATCGTCAGAGGCTCTGCAATCTCTTCCCTCACCTCCCACAGCAACCTGGGGTACATCTCATCTGGTC
>M00285:128:000000000-BF978:1:1119:19852:12720_1:N:0:46
TGAGAATATTTGTTATTATTTGTGCAAAGCATTGCAGCTAAAATTGCATGTTATCAATGAGCAATGTTAACCCTTCCAGA
ACTGACTTTGCCGATGAATTACTTGTAGGTTGATGACTTGCTTGAAAAAAATATTTAGGAAGGTGGGAAAAAATCAATAG
GAATTGATGTTGTTCACTGTGGTTTGTGTTGATCTGTGGATATTTTACAGAATCCCACATCTGGATTGG
>M00285:128:000000000-BF978:1:1119:20494:12720_1:N:0:46
GCATAACCTCACAAGATGGCTATGGATCATGCCTTTCATACTTGACACATGAAATTTTCTCCCCAGTGGTGCTTGATTAA
TCTGATATACTTGCTCTTTGTAGCAACATTTTGGAATTTTATGCAATGTTGAATTTCCTAGCTTGTGTCCTTTTAACATT
GTGACCTCTGATTGTCTTGAGATTTGGTCAAACCGAGTTTGCATAATGCACTGAGGGCAAAGTGACTCATCCACAGGCAC
TTCATTGCTTTTAGAGAAGACAAGTTCGGACTTCTGTCAGTTGTACACAGGTGTTATTCC
>M00285:128:000000000-BF978:1:1119:21389:12721_1:N:0:46
GTATTTACATGAAAACAGTTGTACCGTATGTATTTCATGTTGCTGAGTCGTTTGGTAACATTTATCTAAGTGTACCTATT
ACTGTTGAGAAGTTAATCGCTGATATAGCAACAGATTTCCAATTTGGCTAAAACAGCGTTTTTTAAGTTTAAACCATTCA
TTTGCCGGTTTCTTCACAAAACGCA
>M00285:128:000000000-BF978:1:1119:24818:12723_1:N:0:46
GTTGCTAGAGGATTGGTCAACCTTCAGGTATACGTTGGCTCCTAGCTGCTTAGAGTGGTCTACTCCAGAGCAGTCCTGTG
TTCTTTATTCCTGCTTGAATATTCAGTTTGTGTTGGAATTACTACTCAGATCTCCGAGGCAAGATTTCCTTCCAGTTACT
GCCTGTGTTTGGTC
>M00285:128:000000000-BF978:1:1119:4865:12724_1:N:0:46
GCCCCTTAATTTTATCTTGTACCCGGGAGAACGCAGAGACAGCACAGTGATGGTAACAGAAGGAACGAAGAAAGGAGGGC
GGAAGAGAGAGAGGTATGCTAAGAGGTAAAGTAGTAAGTGAGGGGAAAGAAGAGAAGACAGCAAAAGAAACGGTGTTAAT
TCGGAAACGGTAATGACTATAAGGATAACAAAGGCAATACAGAGTTTTAAACCAACAAAGCGTTTTGTGTTGATGTTATC
CGTTCTTTGGACATCGGGATGGTAACATTATGGGGCAGGAAGTAATGAACGAAGAAATG
>M00285:128:000000000-BF978:1:1119:28603:12725_1:N:0:46
AAGATGTAACATTACAACTGGGGACATCACTGACAGTAACATCTATATTCTTCCACCCCCTCTCCCAGATGTTCATGAAT
TTCTCTAAAGGTGAGATGTGTATAAAATTATGCAATTACTTCTCAATAA
>M00285:128:000000000-BF978:1:1119:8435:12727_1:N:0:46
AACCCTAACCCTAACCCTAACCCTAACCCTAACCCTAGCCCGAACCAGAACACAAATCATTACCCGAACCCTAGCCAGAC
CTATTACGCTATCTTAAACCCGAAAGATAATTTCTTACAGTATAGGCTGTTTGATTAGGATAGGCCGTCTGATCTTGAGG
CGATTTTAAGTCATATGTCTGATGCTAGGAAGGTGTCTACAAGTACTCCACATGTTGCATTACATGCATAGGATTTTCTG
ATGGGTGAGATTTGAAATACGCATCCTGCGGAGCATAAGTTTACGCATGCAACACGCG
>M00285:128:000000000-BF978:1:1119:20038:12727_1:N:0:46
AACAAAGCAGAGTATACTTAGTTTGTCAAAGGTAGCTAACTGAAACTTCTGGTGGTGATTAACGTCTGGCTCTTTCCCCA
TAATTTGATTAATAAAATTATTTCTCAGGCTTTTTCTCAAATGGAGAATCATGTAGGTCACAACTCTTCTTTTGAACTTT
GTTCACTTATTTTCTACATTCTGTTATTGCTCTTCCATCTGTACGACGTCAATGTGCTTATGTTTTGACATGATCTGTCG
GGATGGCATGCAAAACAAAGATTTTCACTGAATTGGTTTATTATTCTACTGTATTATTGT
>M00285:128:000000000-BF978:1:1119:21438:12728_1:N:0:46
TTTCTCCATAAATATCGATAAGATATTTTATGAAATTCTATTCAAGCTTTACTTTCTTACTGACAGATTTTCTTCTGCTT
CTAGTTACGGATTTCTAATCTGCTGTTTTGACATTTGAAGCATGATCTTTGGACTAATATCCCCAGGATGATGTACTGAC
TCCTTTTCAGTTAATCACAGATGTGCATTACCCCAGTTTCTATATATGAGGCATAATACAGCAGTTATCTGTCATGGAAA
TTACTGGTTGAGGCTGAATGTATTCCCATTCAAACCAGCAAAAAAACGGGCAGCTAAAAC
>M00285:128:000000000-BF978:1:1119:2516:12731_1:N:0:46
TAAGAGGTACTGTTAAATAACATTTACCAAAGGACTCAGCAACATGAAATACATACTCTACAACTGTTTTACTGTTAATA
CGCCATGCGTTTTGTGTAGAAAGTGGCAAATCAATGTTTTTTGCGTATAAAACGCTGTATTTGCCAAATAAGAAATCTGC
TTGCTGTATCAGCGATTAACATTTCAGGGGTAATAGCTACACTTAAATAACTGTTACCAAACGACTCAGCAGCATGAAAT
ACACACACAACAATTATTGTCCTATAGCTGCTCCCTGGGTTTTTTGAAGAAACTGGAAA
>M00285:128:000000000-BF978:1:1119:28254:12732_1:N:0:46
TCCATCATTACCTGGGCAGCCTGTTCCAGGCACCTACCACTCTCTGTGTAATAAAAACTTGCCCCACACATCTTCTTTAA
GATTTTCCCCTCTCACCTTAAATGCATGTTCTTTAGTATTTGACATTTATTACACTTCCATTCATTTCTCTTTGTTGTGT
CACGCTGTAAAAGATGTGGATTTGCACTGGTTCATGA
>M00285:128:000000000-BF978:1:1119:12911:12732_1:N:0:46
ATGCATATGGTTGTGACAATAAAACTGATTCTTATTCTGAAAAAAATCAAAGACAATTTTAGTGAACATTGTTCCTGCTG
CTGCCGCACTGAGGCAGTGAGCAGCTTGTGTAAGTTGTGTCAAGAACGAAATGACTGAAGTGACAGAGCAGTTCCTGAAC
CTTGTGCTGTGGGACATCTGGTGTCTGCACCTCCTGCCCGATGGGAGCTGGTGAGGAAGTGAGGAAGGAAATCCCCGAGT
AATTACAGGTCTGTCAGTGCAGCTGGTGTGTGTGTGTGTGTGTGTGTGTGTGTGTGTGTG
>M00285:128:000000000-BF978:1:1119:25018:12733_1:N:0:46
TGGACTATGTATGCGCCAAGTTTAAAGCTATCACTATACACAGGTGCTTTGGATCACTGTCTCTATACTGGCCATCAAAT
TCCTATCCTCATCCTGTTTTCCAGCACTTGGTCCATTGCCTTCTATGCCATGGCATTTCGTCTAAATGTTTCTTAAATGT
TGTGAGAGTATCTGTCTCTGCCACATCTCAGGCAGCGTGTTCCAGAAGTCAACCACTCCCAAGGTGAAAAAAATTCCAAA
AAGCCCTTCTAAATCTCCAACCCCTTCCTTTAAACCTGTGCTGTCTGCTCATAGACACAT
>M00285:128:000000000-BF978:1:1119:11404:12733_1:N:0:46
AATAGAGAGCCGAGTCAGGCGGTGTGGGACCAGTGGCTGCGCTCAGCTGGGTGCACACGGTGCCTTGCACACTCAGTGCT
ACTTTGGGAGACTCCCGGGCAGGCGGAGGCGAAGGAGGAGGAGGAGGATGGGCACTAATGGGAGAGTTGGTCTGGAGACC
CAGCCCTAGAAACTGCTTAAATCTGAGACTTTCAGTGCTTCGGGCTTTCTGGAATCGCTGACAGGCTGCAGTGATTTGTT
GAGGTGGGGGGATTGTGGCTGCCACGTACTCTGGGAGAACAAGCTCACTGGGTGCAGCTC
>M00285:128:000000000-BF978:1:1119:28201:12734_1:N:0:46
AACAACTCAGCACTATGAAATACAGACACAACAACAATTGTCCAGTAGATACTCCATGAGTTACTTATAAAACAGGCAAA
TCAATGTATTTTGCTTATGAAACGCTGTTTCAGCTAAATAGGAAATCTGTTGCTATATCTGATATTAACTGTTCAGGGGT
AAGAGGTTCAGTGAAATAACCCTTACCAAACGATTCAGCACCTTGAAATACATACA
>M00285:128:000000000-BF978:1:1119:18465:12736_1:N:0:46
AATTTTCTTCCAAGTCTCTATAGATATAGAAATCTGGAGTTCAATTTCCCAATCATTTTTAATTTTGTTCAGTGAATCTA
CTCGTATTTTCATAATTAAATCATAAATTATTGCTGTCAAGCCCTTCTGATAAGGATTAAAACCTAAAATGTTATCAATA
ATTTCATCTTTATAAAGAAATGGAAAGGAAGGTATAGTAACTTTTAAAAAATTTCTAATCTGCAAATATCGAAAAAAATG
TGATCTAGGTA
>M00285:128:000000000-BF978:1:1119:23650:12736_1:N:0:46
GAGAGAGAGAGAGAGAGAGAGAGAGAGAGAGAGAGAGAGAGAGAGAGAGAGAGAGGGAGGGAGATGTGGAGGGAGGGAAG
AAATTCAGTCTGGTTTCAGAATTCCATGTTTTTGGTAACACAGTTTCTCTCCAAATGAAGTAGACCCTGAACCACCAGAA
TCATATACACTTTGAGACAGTTCTCTCTCAGCATCACCCCCTGACCCTTCTGATATCTCAGCGCCTCTCTCACATGCCTG
CACCTCTCCCTCTACACACCCCCCTCCCAGCTCTGCACGCTCCCGCCCGCACCCTCCCTC
>M00285:128:000000000-BF978:1:1119:17191:12737_1:N:0:46
ACTGTTCAATGTATCATAGGCCAAAAACACACAATTTCTTGGAACCATTTTGCTCCTCCACTTTAAGAATTGAAACTCCC
TTTATGCTGAATCAGTCACTCGTAATATCAGGTCCTTTGCAGATGTGTGCATCCAACAAACAATATAGGGTGTGCTGCCC
GTTTACAGGACTCTCATGAAAGAGAAGGCATACAAATTTAACATGCTGCTTGCAATGCAATGAACAGGCTCTAGTTAATC
ACAA
>M00285:128:000000000-BF978:1:1119:6704:12740_1:N:0:46
GTAACAGCGTCGCACTAACCGCTACGCTATCGTGCCACCCACAATATCTAACAATCTCTTGAACCCGTCCAACGTATCTG
CCTCCACACCACCCCAGGCAGTGCATTCCATGCACCAACCACTCTCTGGGTGAAAAACCTCCCTCTGACATCTCTCTTGA
ACTTTCCCGATTTGTGGAATCTTGCTGTGTACACATTGCTTGCCTTCATCAAAAGAGTGATGCACTTCCAGTCAAGTAGC
TGTGCACATGAAGGGTTCTGTGTAACTA
>M00285:128:000000000-BF978:1:1119:10817:12744_1:N:0:46
TTACCGAGAAGGTTGATCAAGGGAAGGCGGTGGACATTGTTTATATGGACAAAGTCCCGCTGGTTCTGAAGGTTAAGTCG
TTTGGTATTCAGGATGAAGTAATCAATTGGATTCAAGGTTGACTTAGCAGGAGAAGCCAGAGAGTGGTTACAGGTGGTTG
TCTTTCTGGTTGGAGGCCTGTGAATAGTGGTGTGCTGCAGGGGTCGGCGCTGGGTCCGTTGTTGCTTATCATCTATATCA
TCAATGATTTAGATGATAATGTGGTAAACTGGATCAGCAAATTTGTGGATGACGCCA
>M00285:128:000000000-BF978:1:1119:15865:12744_1:N:0:46
TACTTCTGGGAGATTTCTTACGTCTTCCCCAGTGAAGACAGATCCAAAGTACTTATTAAATTCATATGCCATCTCCCTGT
TTCCCGTAATTATCTCACCCTATTCAGTCCTCAAGAGCCCGACATTGTTCCTAACTAACTTCTTTTTCTTTACATACCTA
AAAAAACTTTTACTATCCTTCTTAATATTCCTGGCCAGCCTGCTTTCATACCTTATT
>M00285:128:000000000-BF978:1:1119:3468:12744_1:N:0:46
TAGCATCACAGAGTAGCACATCCTTTAGCCAGAATCACCCATGCCAAGCAAGATGCTTATCTATGCAAATCTCACCTTGG
TCTATATCCCTCTATTCTTTTCCTATCCATGTACCTTTTCCAAATGCCTTTTAACTGCTGTGATTGTACCTGCTTCTACC
ACTTCCTCTGGTAGCTTGTTCCATACACACAACCCCTCTGTGTGAAAATCGTGCCTCTCAGGACTCCTTTAAATATTTCC
CCTCTCACCATAAACCTATGTCCTCTAGTTTTAGACTCCCCTACCCTTGCAAAAAGAATG
>M00285:128:000000000-BF978:1:1119:27333:12745_1:N:0:46
CCCGTTCAGAAGCAATTTCTCTAACTAAAAGTTGATCTTATATTACTTTTTGTAATCAGGCATAAGATAATAATTCTATA
TAATTTATATTATCTCTTAGCTTGACTTCTCAATTCAGAACAAAAATGTATCTTGGGCTGGCCTGGAGGTGCAGAGCCTG
AAAATCCTAACACTTGTTTTATTTGGACCTTATTAGGTTTGAAGTCGTAAGAGGCCACCGTTGAACCTCAGGCACTCCGC
GGAATCTCGCATGCCGTCCTTTCGCTGACAAAAAAAAAGCGACTATACCATACTCAGCTC
>M00285:128:000000000-BF978:1:1119:18179:12745_1:N:0:46
CCCTGCCCACTCCCCACTGAACCTACACCCTGCCCGGTCCCCACTGAACCTACACCCTGCCCGGTCCCAACTGAACCTAC
ACCCTGCCCACTCCCAACTGCACCTACACCATACCCACTCACAACTGCACCTACACCCTGCCCACTCACCACTGAACCTA
CACCTCGCCCATACCCACCTGAACCTACACCCTGCGCCCCCACCACTATACTTCCACCCAACCCACACACCACTCATCCC
ACCCCTTCCCCTCCACACCATCCACCTACCCACTATCCACCACCAACAACCAATTATCTC
>M00285:128:000000000-BF978:1:1119:8641:12747_1:N:0:46
CTCCACTTTTCTCTCAGCCCACAGAAGCAAATCACACTACTACTGCAGGCTTCTCCAAAGTGCTGACATTTGTACATTGC
ACTCTGATATTTTACATAGATTTGCCTAGCAACCTCCTGCCAGGAGCATTTGACTGTTGTAATGGAGGGTCTCTTCGTTC
CTTTGTACGAAGGATATCCCTTCAGTTGGTAATGCTCTCCATCAATCTGACCAGATCGTTTGAATACTATCCTTCCTTGG
AACTCAAGAACT
>M00285:128:000000000-BF978:1:1119:4857:12748_1:N:0:46
GTAGAAAGTGGCAAATCAAATGATTTATCATTCAAAACGCTGTTGAACCCAAATTGAAAACCGATACTATATCAGCGACA
AACCTCTAACGGCAAAGAGATACAGTCGAATAACTGTTATCAACCGGC
>M00285:128:000000000-BF978:1:1119:9302:12749_1:N:0:46
GAAAAACTTACCAAAAGGCAACTCCTGCCATGACACATCTTGATCCTCAGGCACTTGAAAGACAGAGATGCCGGGGACCT
TGAACCGATGGTGCTGGTTTTTCTGATGCTTTCTACAGTGGGACAAAAATAGAGGGAGTTCACTCTGTGTCTGACCCCCA
GTGTGTGATGGGACGGTGTTGAGGGGGTTCACTCTGTGTCTGACCCCGAGTGTGTGATGGGACGGTGTTGAGGGGGTTCA
CTCTGTGTCTGACCCCCAGTGTGTGATGGGACGGTGCCGAGGGAGTTCACTCTGTGTCTG
>M00285:128:000000000-BF978:1:1119:6581:12749_1:N:0:46
CTTTTCAATCCAGATTCACGACACTATTGGCAGAACATACACGAGCCGTTGCTATTTAAAGATAGGGGGATAAATCTTCT
GACACTGCATCATGTTCTCTGTACACCACAGCAGTCATTGAGTCATAGAGCATAGAAGCAGGCTCTCTGGCCCATCACAT
CCTTGCTGACCATCAAGAACCCATTTATGCTAATTATATCTGTCCTCTCATATCACTATCAAT
>M00285:128:000000000-BF978:1:1119:16092:12750_1:N:0:46
TACCGGTTACTGTGAAGTGTGGAGATATAAAAGATGCCTCATGTAGTTAACCTTGGGATAACTGGAAGAATGACAGCTTT
AGGCTGAAGATAGGTTCATAATTGGTCAAGGAACGGTAAACAGCATGAGGAGATTCACA
>M00285:128:000000000-BF978:1:1119:26938:12751_1:N:0:46
CAGAAGATAAGACGAACATGATGAGGTCATTATGAGAAAAGAGAAAGAGAGAGAGAGAGAGAAACAGATGGAAAGAGAGA
GGAGAGAGGCACGGCAGACTGTTTTGCTTCTGTCGATGGATGAAGGTCAGTAACTGTGTTTGTCGCTACAATCCACGGAT
GGATTTCTGAAGTAGTCTAGTGGAGTCCACTTTGTCGGTAACCTGTAGAAGGACACAGGTGTTTGCGTGGATGACCACAT
TTTGGATGCTTTTCAGAGTGGCAGATACTTTGGAACAAAGTGATGGAATTCGCTTTGCTG
>M00285:128:000000000-BF978:1:1119:27927:12752_1:N:0:46
AAGAACTGGAGTAACTCTACCTGCCTGCAGCTGGCTGTGGCGGCCAAGCACCGAGACTTCATCGCTCACACCTGCAGCCA
GATGCTCCTCACTGACATGTGGATGGGACGGCTGAGGATGCGCAAGAATTCCAGTCTGAAGGTAAGGGGTAGAAGGTGAG
GGGTAGAAGATGAGGGGTAGAGTTTTCCAGTGCAGAAGCAGGCCAGAGGGCCTTTGAAATAACTGAATCCAAATTCCCCT
GCCAATGTCACATCACACCATTCCATCTTCCCCCAT
>M00285:128:000000000-BF978:1:1119:20309:12752_1:N:0:46
CTCGGGCCCGAAACATTAACTCTTTCCCTCTATCCACAGATGCTGCCTGAACTGTTGGGTACTTCCAAAATTTTCTGATT
TTATTTAAGAGTTCCAGCATCTGTGTTTTTTCTGATTTCTGTCAGTGTTTGCGATATAACCATTCAGGTCCACTTGAGCC
AATTGAAAATTTGTTTCAATTTACATTACCAGGCCTCATAAATTAGTCTGGCATGG
>M00285:128:000000000-BF978:1:1119:29482:12753_1:N:0:46
GGCTTTGAAAAGGCAAATAGGTAGTTTTTGGCAGGTGTTGAGAATTGAAGATAGAAGAGGCCCTATAGAATATAGAAAGT
GTAGGGGGCTATTACAGCGCCAGCGTCCCGGGTTCAATTCTGGCCACTGTCTGTAAGGAGTTTGTATGTTCTCCCCGTGA
TGGCGTGAGTTTCCTCCGGG
>M00285:128:000000000-BF978:1:1119:6110:12754_1:N:0:46
CCAGGATGCAATGAAATTCCTTGTTCACGTGAAGCTTATAAACGGTCTATGTGGTAATAATAAAATACAACCATTTCTTT
TGGTCACCCTTTTATAGGAAAGACATCTTCAAACTGGAGAGGGTGTAGAATAGATTTAGGAGGA
>M00285:128:000000000-BF978:1:1119:8544:12755_1:N:0:46
CTGTCAGATTTCTGAACAGCCCATGAACTTGTGAACACTGCCTCGTTATTCCTCTTTTCTGCACTATTTATTTATTTTGT
AATTTAATTTTATATCTTGCACTGTACTGCTGCCACAAAAACAAGAAGTTTCACGTCATATGTCAGTGATAATGAATCTG
ATTCTGAGTTAGCG
>M00285:128:000000000-BF978:1:1119:21081:12758_1:N:0:46
GGGAGAATCTCTATATCACATTTATTGGGAGTCTTTCAAACTCATCCATTGCATATGGAACAATGAGGTAGAAATCAGTA
ACACAAATAACATCAGAAAGTAACCATAAAAAATCTACAATCATTTAAAAACATAGGATACGTGCACTAGGAAAGATTTC
CAAAACGTGTTGATTCCAGTGCATTCCCCTGTTCCCTGCTTAGATATGTACAATTTGAAAAGCTTCATTTTTTTCAGCAG
CCCAATTACTTATTTAAAAAGCCTCACAGAAGACTCCACCCGTGTTTTCAAAATGTTGCT
>M00285:128:000000000-BF978:1:1119:10833:12758_1:N:0:46
CCCCGCCATGGGCAACAGACCATGCGGATAGGCCATTATTAAATAACTTGGTGCTAAGACTACACAGTAAGTATATTGTG
TGATAGCTCTTGTCCCACCCCTTCCCTTCACTTCTTCATACTGGCTATCTATGTGTTGATGTTGGATGGCAGAAAACAGA
GGGTGGGAATAAAAGGATCGTGTTCTGGTTGGCTGCCGGTTACTAGTGGTGTTCCGCAGGGGTCGGTGTTGGGGCCCCTT
CTTTTTACCTTGTATATTAATGATTTAGACGAAGGAGTTAATGGGTTTGTGGCCAAGTTT
>M00285:128:000000000-BF978:1:1119:8445:12761_1:N:0:46
TCTGATCCCTGTTCTTTTAATATTTCTGTAGTATTTATGAATATGGCAACATGACCTCCTGGCTAGCTTGTGATGTTAAT
ACATGTTGACAGAGGAATAGATGGATGTAAATGAACATCAGGTTTCCATCACATCCAATTTCAAAGGAACACTCAAAATT
GTTTAGTTGTTAGGCAATATCTGTGAGTCATAAAACAAGCAGAAAATTCCCACATATTCTGCAATAACACTGGCAAGGAT
CAGCCAGAAAGCAGGTATGTTGACTCCCAGCATTGGCTGGGCTATACAGCTGAATACTGT
>M00285:128:000000000-BF978:1:1119:4306:12761_1:N:0:46
CAGCGCGGAGCTCCCTCACCGTCCCTCCCACAGCACAGAGCTCCCTCACCGTCCCTCCCACAGCGTGGAGCTCCCTCACC
TCCCCTCCCACAGCGCGGAGCTCCCTCACCGTCCCTCCCACAGCACAGAGCTCCCTCACCGTCCCTCCCACAGCGTGGAG
CTCCCTCACCTCCCCTCCCACAGCACGGAGCTCCCTCACCGTCCCTCCCACAGCCCAGCGCTCCCTCACCGTCCCCCCCA
CAGCACAGAGCTCCCCCACCGTCCCTCCCACAGCACACAGCTCCCTCACCGCCGATCGC
>M00285:128:000000000-BF978:1:1119:24731:12763_1:N:0:46
GTAACAAGTTGCACCCCATTTTCATCAGTAGATGAGAAGTGCTGGCTGAGGAGCTATTTTCACCAGAATTTAATGGAACA
ACTCATTATCACTCATCATCAACTCATCCTCCCACAGGTGCTACTCAACACAGAGTTCCTCCAGCAGAGCATTGTTTCAG
ATATGTATATGTATCAGATTTTATAAAGGTAGTTTAAGACCTCA
>M00285:128:000000000-BF978:1:1119:2023:12763_1:N:0:46
ATTTTTTAATTTAATTTTATTTACAGCATGATAACAGGCCCTTTTGGCCCAACGAGTCTGCACCACCCATTCTAAACCCC
CAATTAACCTACCCGTATGTCTTTAGAATGTGGGAGGAAACCGGAGCACCCGGAGGAAACCCACACAGACACGGGAGAAC
GTACAAACTCCTTACAGTCAGCGATGGGAATTGAACCCCGATCGCTGGTGCTGTAACAGCATCGCGCTAACCACTATGCT
ATCGTGCCACCCATTAGAGATTATTCAAAGTACTTGGAAGGTGAGCATTCTGATTTCACC
>M00285:128:000000000-BF978:1:1119:22279:12764_1:N:0:46
TCACAAGAAAACATTGCATCAACCTGTCTTCAAATTCATTAGGCATTAAAGTGTGCGTGGAGAGGAGTGTAACCAATCAA
CTGGTGGACCAAATTGGGACTCCATCCCAAATAGTCCTTCTCATTTACGCAGAAATCAATCGCAATATCATTATTGTTCC
AGTGTTGTACATAAAAGGCACTAACATCCTACTTTTAATGTTTTTGAAGCCATGTCTGTGAACTTCTTAAAATATATGAT
GATGTAATTCTTAAAACCTATGGAAAACCTACTA
>M00285:128:000000000-BF978:1:1119:15607:12764_1:N:0:46
GAGTCCAATCAAATTCTTACTGACAGGATTTTTGTTACATTTTGTGTTTCAGCGGTGTTCCGTAATACATGTTCGTGATG
CCAATTTATAGATTGGGTCCTTAGAATTATCAAAATACTTGCTAAAATTAATTTCATTCACAATTTTTTTCCTCCCAGAA
TTTCTGAGGTCAAATTAAGGGTTCAACCAAAGCAACTACTTCAAATTACACAGTTCAATTGATAAACGTATTTGTTCTAT
TTTAGATACCTATTGATAATTATATTAAAGTATGCATTAAAACATCAGCCCTTCCCAAA
>M00285:128:000000000-BF978:1:1119:13299:12766_1:N:0:46
CGAACCCCAGGACAGACGGTAAGAAAAATAAACCTATACACCCCAAAACCCTTAGCCTAATCACCCCAAGCCCCTTAGCC
TAAATCAGCCCCTTAGCCTAAATCAGCCCCTTAGCCTAAATCAGCCCCTTAGCCTAAATCAGCCCCTTAGCCTAAATCAG
CCCCTTAACCTAAATCAGCCCCTTAACCAAAATCAGCCCCTTAACCTAAATCAGCACCATAACCTAAATCAGCCACCTAA
CCTAAATCAGCCACTTAACCTCAATCAGCCCCCCAGCACACATGCGGAGGCAATCAGGA
>M00285:128:000000000-BF978:1:1119:28203:12767_1:N:0:46
CCAATATATTGCTGCTTTATATTTAAAATTTGAAAGCTTGGTGTTGTTTTGCCACATTTAAAGTGTCTATGATCATATAT
GCTCCTTGGATGCACCAAAATAGATTTTAATGTTCAAGTAGCCAACCGATGAAGTGAATCAACCACTTGGCCACACTGGA
AACAAAGTCATTGGAGGCCTTTTGAAACCTAGAAAGCATTGAAATAGCACCATCTGGCCTCCCAGAGCA
>M00285:128:000000000-BF978:1:1119:23906:12769_1:N:0:46
CCTGACAAAACCCTGTTTGATAACTACCAACTACCATTATTGGCTCAATATTCATTGTATTTGAATATGTGACACAAGCA
TCTTGGTCTAGATCCTGCTGGCTGTTGTCAACAACTCCATATGGATCTGCCAGCATTTAATCATTTAAACACCAGTGGAT
CCTGGGCTTTTGCATA
>M00285:128:000000000-BF978:1:1119:26163:12772_1:N:0:46
ACTCGGCCTCCTCTGTTCCATAGAAAACAACCTCAGCCTATCCAATCTCTTCTTACAGCTAGAATGTGCCATACCTGGCA
ATGTGGTCAAAAACCTCCTCTGTACTCTCTCCAGCAGAATCACATCTTTCCTATGATGCAGTGACCAGAACTGTACACTG
TACTCAAGCTGCAATTTAACTGTTGTTGCATACATTTTTATGACTTGGCTTAGATACAAAAGCATCCTCTATACCTTTCT
AACCAC
>M00285:128:000000000-BF978:1:1119:26632:12772_1:N:0:46
AGCATGGAAGCTAGTCTTTTGCCCACCATCCTCTCCAACAATTAAGTACTTATCCAATTTTATGCTCCCCATATTCCCAT
CAGCTCCCCCAACCCCATATTCTACCCTTCAACTACCAAAAAAGAGCAATTTATAAGTCAATTTAATATACCAACCTGCA
TGTGGGAGCAAACTATAGCACCTGTGGGAAATCCAAATAGTCACAGGT
>M00285:128:000000000-BF978:1:1119:26343:12772_1:N:0:46
CTCGCAGGTGGAGAACGCCTACAAACTACCTAAGGAACAGAGTGTGGACCTGCCTACCTTGGAAATCGGGGACTCGGTGC
TGGTACAAGACTGGGAGCGCCCTAAACTAGGACCTTGGTGGAAAGGCCCCTTCCAGATACTACTTCAGACCCCGACTGCT
GTGAAAGTGAAAGGCCA
>M00285:128:000000000-BF978:1:1119:23714:12773_1:N:0:46
TAACACACCGCCTCTGTGGGTCCAACACGTTGCCCTGTGAATCCAACACACCGCCTCTGTGGGTCCAACACGTTGCCCCG
TGAATCTAACACTCCGCCTCTGTGAGTCCAACACGTTGCCCCGTCAATCTAACACCCCCCTTCTCTGGGTCCAACACGTC
GCCGCGACACTCTCACACCCCGCCGCCTTACGTCGCACACGTTGCCCCGTCAGAATTACACACCGCCCCCGTACGCCCGT
CACGCTGCCCCTGTATGAAAACAAACAGACTCCGTGGTTGCCACACGCCAGCCCGACAGC
>M00285:128:000000000-BF978:1:1119:23484:12774_1:N:0:46
AAAATTTCTCCCTTAATTAGTAACATCAAATGTACATAAATAGCATCTTTATTTAATAAGTGAAATACATTTTTCAGGAA
CAGAATTAAAGTTTCAACAATTGCATGTGACCTTAATGTAGTCCCTAATTAAGCACTAATTCACCAACAGATAAAGAGTA
TAAATCAGCTTATCTGCTTTGATGCAGTCTGGAGATAGTCTTGCACTATTAATAACATAAAATGATAGTGAACACCAAAA
GTAACTTTTTAAGGCAAAGAGTAGCTGTGGAACCATTTGTATTATAATAACTGAAGAAAC
>M00285:128:000000000-BF978:1:1119:29388:12774_1:N:0:46
TTATTTTAAATCTTCAGCATCAGCAGTTTTTCTTTTGATTTTCATGTTGCAATGTAAAACTGCTCTTGAGACATTACCAT
TAATACTCTGACTTTCTGCATTATTTTAGCTGTGTTCTTTGTCCACAACTTGCCCAGCATTTGAATTACGAGCAGTTATT
TAAAGCCCATAAAAATTTGATTTTTAGGATCTAATATCAATTTATTATTATACCTTGTATTTCCAGGGAATACTAACAGA
TTTGGCTGAGCACTTTGTAACAGATTGAGCC
>M00285:128:000000000-BF978:1:1119:8875:12774_1:N:0:46
CACAGCTTAAAAAGTTGATCCTGTAGGACGTTTTGTTGCTGTTCATCGGTAAGAGTTTGCCACTTAATGAAATATTGCAT
GTTCTAGACTGTAAATATAATATTCAACAAGATAAATGTTTCACAATTTGCCTAGAATATGCAATTGCTAATTGACACTT
GAAGGTTCAGAAAAATACTGTTGGACTCACTGAACATTTCATTTTCATGACCAACAAGAGAATGACGTCGATATAGTTAC
GTACGTGGAACTGATCCACAGGTTGGAGAATGATCCACCAAAACGGCGCGAAAATAGTTC
>M00285:128:000000000-BF978:1:1119:7827:12777_1:N:0:46
ATTGCTGAGCTCCCTTTGTGAGCTGTTCTCACTGGGAAAGTTCCTCCAGTACTAACGGTTGACCCAAAATATAAACATTT
CACAATGCTCTTGTCAATTCAGAGTCACTTATTACACAAAAAGCAGTGAATGAGTTACTAATTTGACTTTAATCACATGG
CAGAGTAGGAATTTAGTGCTAAAATATTGAGTTACCCAGTAATGTAAATTAACCTGTTTTTAATTAAAAGAAGACTCTCT
GGGGATAACTTTGATATC
>M00285:128:000000000-BF978:1:1119:28328:12778_1:N:0:46
AATCCAAATGCCATTTTAAAGTACATTCAAAAAACTTAAAGATGCTTTCTGGTGCTAAGAAGCATTTTCCAGCATTCTCC
AGCATTGTAACTGATCTAGAATTCAACCTCTAGTTTAAATTTCTTTCAATTATGTACTAGTTTACACTAGACATTGTAGC
TATTGTTGCTATGTCAATCCTCTTCCAAACATTGATGTCGGCAACTTGGTGCTCTGCTGAAGCTACTATGTCATGGCCCT
TAT
>M00285:128:000000000-BF978:1:1119:7187:12778_1:N:0:46
GACCCTCAATGGCACCCAATGGGTCTGTGGGCACCGTGCCTACCCGTGGCTCCCCATGGGCTGGTATGGTTGCTGTTTCC
CGACTTTCGTGGTTCCCCATATCCACGTGCTACACGATCTTGGGGAGCACCCAGCATACAGCGGCCATCAGAAGAGACGG
GCCATCACCGAGGCGGAAAGGGTCTGGATGATCGCCTTTCCCGTGTACGGTATGGCTCGACTGGCCAGGGAAGTTATATC
GATGTCTGACGTGCTCCAGAGAATGTCGGATGGAATGGACCAGTCACTGCAGGAGACAAC
>M00285:128:000000000-BF978:1:1119:9404:12778_1:N:0:46
TTTGCTTTCCCATCCTCCCCACACTGCTCCCCTCGCTCTCTGCATCTTCAAAGTTTTAGAAACAGTTCAGCCCAGGAATA
TGTCCTTTGGCCCGCAATGTCTGCACCAAACATGATGCCAAATTAAACCAATTTTCTTCTGCCTGTACATGATCCATATC
GCTTCATTCTCTGCTAAATTCTTGTGACTGGCAGTCTCTTAAATGCGAATATCATATCTGCTTCCGCCACTTACCTGGCA
GCCCATTGCAGGCACTTGCCATTCTCTCTATTTTTTAAAAAAGAAAAGGCTCTGCACATC
>M00285:128:000000000-BF978:1:1119:17792:12779_1:N:0:46
GTCGACTGCCCATTTCCCTCCACAGATGCTGCCTGGCCTGCTGAGTTGCCCCAGCATCTTGCTTGTCACTCCATGTTCCA
GCATTTGCAGTCTTTTGTATCTCTATAATCAGCTAAATATGCTTGTAGAATTTCTTCTGGAGCGGTGTCAATGTTGTGGG
ACAGGAGGAAAAA
>M00285:128:000000000-BF978:1:1119:15225:12780_1:N:0:46
GTACAGAAATGCACCAGCACTTTAAATGTCTGTTGTCTGTGCACTCACCTTAAGATTGTTTATGTAAGTTGCTATTTAAT
TTTGTGGTTCCAATGTTTTTAGTGTCTCTGTCTTTGTGTCTCATTGTTTCTTTCTTTTTTAATGTAACGAGCACCTTGAC
CTGTGGAGTACAGTATTTTGCTCCTATGCATACTGAATGTGTATACAATAGTGACAGTAAATCTGATTCTGACTATACTA
ATAGAAAAAGAAAACTAGTACATCAGTGGCAGAAATGGTCAGTTCTGATCAGGCAGAA
>M00285:128:000000000-BF978:1:1119:7591:12780_1:N:0:46
CACATCTGGAGTATTGCATTCAATTATAGTGACCCCATTATAGGAATGATTTGCAGGCTTTGGAGGGGGTGCAGAAGAGG
TTTACCAGGATGTTGCCTTGTTTAGAGTGCATGTGCTATAAGGAGAGTTGGACAAATGAGTGTTGATTTATCTGGAGCGA
CCGAGTCTGAGGGGATACCTGACAGAGAGGCATAGATAGAATAGACAGCTGGTA
>M00285:128:000000000-BF978:1:1119:21645:12782_1:N:0:46
CTCGCAGCAAAGTGAATTCCGTCACTTTGTTCCACAGTATCTGCCACTCTGAAGAGCATCCAAAATGTAGTTGTTCACGC
AAACACCTGTGTCCTTCTACAGGTTACCGACAAAGTGAACTCCACTGGACTACTCCAGAAATCCATCCACGGATTTTAGT
GACAAACACAGTTACTGTCCTTCATCCATCGGCAGAAACAAAACAGGCTGCCGTCTCTCCTTCTTCTCTCTTTCCATCTG
TCTGTCTCTCTCTCTCTTATCTTTTTCTTTCTTGTAATGACCTCATCACATTAGTCTTAT
>M00285:128:000000000-BF978:1:1119:4908:12784_1:N:0:46
GCATCTACGTCCATAGAGCAGTTTAATTCTGAGCCTTGTTTTAATGTGCCACTGCTGCACACTGTGAACACCTGTAGCAT
AAAAGAGGCCCACAATTATCATAATTAACAAGTTTGGCACCCTCATTTTGTTCTTAATTAACACCTGTAAATTGTAATTG
AAA
>M00285:128:000000000-BF978:1:1119:17515:12787_1:N:0:46
GAGGATCTCATACAGCCTTAACAAAGCCCCAGGCTGTTTTATTTTGCATAATGTACATTTTGTATACTTAATCAATTAAT
CACGTTTTATAGCTTACTTGGAAGTCTGGCAGCTGCACACCAGCAAGAGGACCTAATGACAATTAATCTATTCCTCTTCA
GAGAAAACTATGTATATACATGATAAAATAAGTAGTATCACAATAGATCCTAATAATTAATAAATTTACTTCACTCCCAA
TATTTTGATCAGTTCTTATTTATCCCAGTCTTAAAATATGTTACAGATCATAATGATTTC
>M00285:128:000000000-BF978:1:1119:13461:12790_1:N:0:46
CCTGGCTAATCCTCGATCTCTATTCCTGCCCAATCCACATTTCTTTCCGTGCAAATCTGCGCTCCGGGCCAATTCAAGTT
TCTTTTGCTGGCCACTCCAAATATCCATTCCTGGACTCTCCAAATATACATTCCTGGCCATTCCAGACCTGGTCACTCCG
AACCAACCATGAACTCTGTTACTTGCTGATCCACAACTGTGTCCCTGACCATTCTGGATTTTCATGCCTGCCCAATCTGG
GCTCCCGTTCCTGCTTTAACAGTCTTTCATTTCTTACCGATCCAGGTTTCTGTCCCAGGG
>M00285:128:000000000-BF978:1:1119:21398:12790_1:N:0:46
CTTTTTGGCACAGTAAGATCAACTTCTTGATTTTGTGACTAAAGAGGATTGTCCAAATTCAATTAAGATTGCACACATCT
GCAATAGACTAGCAAGCTCAAATTTATACTCACTGCAATTCTACACTTTTCTAACTCTATCCTCAAAAGCCAAATCTGCC
AAAAGATTAATTTCCATCAACATTGAAAATTAGAATAGCTGATGCAAATCAATAATAACAATTTTGATCAATTTCACTAA
A
>M00285:128:000000000-BF978:1:1119:19260:12792_1:N:0:46
GGGCACCCCCTCCACATCAACCATCGAAACCTATTTAATCCACTCCCTTCTTTTATCTCCCCCATCCTCAAACCCCCCCC
CCCCCCCCCCCCGCCACCGACCAGCCCCCCCCCCCCCACCCCCAACCCCCCGGGACGGCCCCCCCCCCCCCCCCCACCCC
CCACACGGCCCCCCCCCCACACCACCGACAAACCCCCAACACCCACCGCCACCCCCCACCAACCACCACCCCCTCTCTGT
CTGAAAACACACACACAATCACACAACCAACGCGACTAATCCGACACACTATCGACTAC
>M00285:128:000000000-BF978:1:1119:28999:12792_1:N:0:46
ACACTGTTGGTCAGTGAGCTCCCCACTTCCTCACCAACAGTCACTAATGCTACGAATCCAGAGGTAGAGGAATTCTTTCA
AATAAACTTTATTTGCATTATACTGAAATTGCAGAATAAAGAATTATCACTGTAGCCTGTCAGAATCAAAGAAAGAATTT
ACATTTACATGGTGGTACTGTGGATAGTGTAGAAGGTTGCTGTAGGTTACAATAGGATATTGATAGGATGCAGAGCTGGG
CTGAGAAGTGGCAGA
>M00285:128:000000000-BF978:1:1119:28974:12792_1:N:0:46
AATTAACTTTAATGGAACAAAGTTCTGTAAGCAATGTGGAATGCACAGCTATGATTACATATTGCATTTGGGTCTGGAAT
GGTCTGATTATTATCTCATTATTTTGTGTGTGAGCTTGCTGTGCACCGATTAGCTGCTGCACTTCCTTCACCACAAGAGT
GCCTTGAATTTATAAAAAGGACTTAATTGGCATAGCAGTTAGCACGACACTATTACAGTGCCAGCAATCAGGGTTCAATT
CCCGTCGCTGTCTGTAAGGAATTTGTATGTTCTCCCATGTCTGT
>M00285:128:000000000-BF978:1:1119:14341:12793_1:N:0:46
GAGCCTGAGGTCAGGTCACCGTGCCAGGTAACTGGTTGCAGTGAGGAGTGGGGCCGCCTTCCACAAAGATCAGGGTAGGC
TCAGATGATGGGTAGATCAGTGGTGGGACGGGCCCTCAATGTGGGTGCACAGGATTAAGGCTTCAACAGATTCGTCTGGG
TTTGGAGGGAATTGGTAGGTGAGGGGGGACAGTGCCCTCGAGTGGCAGGGAGCCCAAGGGATCAAGGGTGCCTGTGGAAC
AACTTTCTGGGGATCCACTCCAGTGCAGCATTAATTGTCTCAGGAGTTCTCAATGATGGT
>M00285:128:000000000-BF978:1:1119:18289:12793_1:N:0:46
AGAGTATTAGGCAGTACCATTGATGTTTCGCATCATTCAATATTTATTGGCCAAACTGAGTGATTGACAGCATGAAAAAT
TAAATAAAAACTGGATTGCTCTTCATCATTGCACTTTAATCCCAGGTTAGCATGACAAGTTGCTAATTAGAGTGATT
>M00285:128:000000000-BF978:1:1119:3818:12794_1:N:0:46
CAGAACCACCATTACCCATTGAAAAGTACAGTAGTTTATAGGACTACTTTCAAAACAGGCAATCTTAAATAAACTATAAA
ATGACATTGCAGATGTAAATAACAGCAGGCATTTCAAGGTCATTGGCCAGACACTGACTACTCTTCTCTCTCCACAGATC
TTGCCTGACTGCATTTTCTGTTTTATTTCAG
>M00285:128:000000000-BF978:1:1119:17194:12794_1:N:0:46
TAAGCAACAGCCTCATATAATCATCCCAGACACCCTTCATCCACTATCGCTAGGTACATTCTATTCCAATGTTAGGAAAA
CAACAGTGACACAATAGCGTAGAGTTAGACAAGAATACTTATTGTGGTCCATAAAAGTGGACCTCAAGTAGTCTCACAGA
TGGAGAAGATTCCAGCTAATTATTGTTTGCTTTCCTCTCTTAGTCGATGAACTAAGGTGTTTTTCCATCTTGAACAATTT
TTGGAGAACCACTGCAAGTATTAAGGGCATAAAGAGAATTCTGAGTGGGAACTTCAATAT
>M00285:128:000000000-BF978:1:1119:27660:12794_1:N:0:46
TGGTGGAAGCGGATATGATAGGGTCTTTTAAGAGACTTTTGGATAGGTACATGTAAAAAATCTGATAAAAATAGAGGGCT
ATGGGTAAGCCTAGTAATTTCTAGGATAGTGACATGTTCAGCACAGCTTTGTGGGCTGAAGGGTCTGAATTGTGCCATAG
GTTTTCTATGTTTCTATGTGACAAACATACATATCCTTGGAGAAACAGGTGGGAAATGCAAATAAGGTACGAATTGTAGG
CATTCTAAGAAGTTTTGCCTTCAAAAATCAAGAAATACAACAGTACATTTAATAATACAC
>M00285:128:000000000-BF978:1:1119:28577:12794_1:N:0:46
GATGTGAGAGTGGAAATAGTGACAGAAGCTGGGAGGTGATAGGTAGAGGTGACAAAGAGCCAAAGATAGTGGAATCTGAT
AGGAGAGGAAGGTGGCGCAACTTCAGAACACCGCTGAAGCCCCACAGTCCATCTGCTTGCACATAAACCCTACTTT
>M00285:128:000000000-BF978:1:1119:22486:12797_1:N:0:46
TGTGATGGGTATTAGATTGTACACGCATGTTGCTATCTGCTGTCCTGGATTAAAAATAAGACTGAGCTTTGATTTTCTTC
TAATATAATTTTTACTAACTGGATTTGCTTTGTGCTGTATACTTTTGTTTACATTTTCTGCCCCAGCCTGTTACACTTCA
TTTGTCAATATTCCCCTTGCTGTCCTGCGCCATTGCTCTCCTCATTTCCTCTTGATTTATTAAATGTCTTGCCTTCGAGT
CCTCCCACTCATATTTAGTTTATAGCCCGACTTCAGCCCTATGTGATTCACCAGGACACT
>M00285:128:000000000-BF978:1:1119:11249:12797_1:N:0:46
GATGTCAGAGGTAATATTTTTTTTTTACAGAGTTGTGGGTGCACTGCTGGGGGTGGCGATGGAGGCTGATACAACAGGGA
CACTTAAAAGACTTAGCACATGGGTCTAAGAAAAATGAAGGATTATGGGCTGTGTTGGAGGGAAGGGTTGTCGGTTATGG
GGTAGGTTTATATAGGTCGGCATAACATCATGGGCCAAGTGGCCAGTACTGTGCTGTACTGTTCTCCGTTCTAAATTAGT
TTCTTTTAAATTAGTTTCCATCGTCTCCCCAGTTTAGCATAACACTAATACAGCGTCAGT
>M00285:128:000000000-BF978:1:1119:27875:12798_1:N:0:46
TAACTCTGTCTACACCCCTCATAATTTTGTAAACCTTTATCAAATCTCCCCTCATTCTTCTGCACTCCAAGGAATAAAGT
CCTAACCTGTTAGATCTTTCCCTGTAACTTAACTCCTGAAGACCCAGCAACATTGTAGTAAATCTCCTCGGCACTCTTTC
AATCTTACTGATATCCTTCCTATAGTTAGGTGACCAGAACTGTACACAATACTCCAAATTTGGCCTCACCAATGTCTGAT
ACAACCTCACCATAACATCCCAACTCCTATACTCAATATTTTGATTTATGAAAGCCAGG
>M00285:128:000000000-BF978:1:1119:15920:12798_1:N:0:46
CCTGGAAAATTTGGATGTGTGTGGCAACTTGGCCCATTGTGTCAGTGCTGATCGGAAAAGAGCTAGCCAGCCTAATCCCA
CAGTCCAGCACCTAGCCCACAGCCCTAAAACTCATGGATCTCCCAAGTACATTCCCAAGTGTGCTCCAAGGATTTTTATT
AATGACTTGGACAAGGTAGAGGGGTGGGT
>M00285:128:000000000-BF978:1:1119:26920:12798_1:N:0:46
ATGGTATTGGTATTGGTTTATTATTGTCACTTGTACCAAGGTACAGTGAAAAACTTGTCTTGCATAACATTCATACAGAT
CAATTCATTACACAGTGTATTGAGGTAGTACAGGGTAAAGACAATAACAGAATACAGAGTAAAGTGTCACAGCTACAGGG
AAGTGCATTGCTGGTAGACAATAAGGTGCAAGGTCATAATAAGGTAGATCGTGAGGTCAAGAGTCCATCTCATCGTATAA
GGGAACTGTTCAATCATCTTATCACCGTGGGATAGAAGCTGTCCTTGAGCCTGGTGGT
>M00285:128:000000000-BF978:1:1119:4742:12800_1:N:0:46
CAGCCTCTGGTGTCCACTAGGAGTTAGTGCAGGAAAATGTGGCTGAGGTAAAATAACATTGAATGCTAGGCTGGACACGA
GGGGCCGAACGGCCTGCTTCTGTTACTTTGGATCTGGCTGTGCGTGGGAGCTTACTGTGCACAACGTGGATGTTGCCTTT
CCCACCGTGATCACATTTCAGAGAGTACTTCATTGACTCTGAACTGCTTTGAGTCATTTAAAAGTTGTAAAAAGCACCAC
AGAGTT
>M00285:128:000000000-BF978:1:1119:5942:12801_1:N:0:46
ACTCTTGGTTATAGGGTTTTCAGATGTGATAGAGAGAAAGAAATAAAAGAAGAAAGTGTGGCAATACTGATTAAAGAAAC
ATTTACAGCCATGGAAGGTGACGATATCATCAAATGAGGCAATACGAACTAAACAAAAAGATGGCAGTTACTCTATTGGG
AGTATTCTATTAAACAGTCTGGGGGAGACAGAAACATAGATTTGTCACCAAATTTCTGACAAGTGCAAACATTGGGATAG
TAATATTAGCAGACTTCAGTAC
>M00285:128:000000000-BF978:1:1119:6649:12805_1:N:0:46
CAGCTTGACTTCACTAATGCCCTGAAGTTCACTGACCATGTCTTTGAATACACTCAGTGACTGAACCTTCAGTATCCACT
GAGGATGCCTACTTGATTTCATATTCTGTGCCAGCTACAAAATAATCTCATTAATCCCATTCCCCAATTATTTGTCTGTA
ACCCATTCTCTCTCAGAGG
>M00285:128:000000000-BF978:1:1119:26354:12805_1:N:0:46
CTTTGCAGTTCTTTGTGTCTCCGAGACATAATTACTGCTTAACAACCTCACTGGGCTGAAGCAAGCAATTTTATATGTGT
GAATTGTAATTCCCTTAGATAAATAATTCAAAGTCAATAGATTTGAAATACAAAAGTTTTTTTTAGTAAGTTTGATATTT
TAGATCGAAGAGCACACGTCTGAACTCCAGTCACTCCGCGAAATCTCGTATGCCGTCTTCTGCTTGAAAAAAAAAAAAAA
AACATACAGAGGGTGAGAAAACAAACAAGAGTATCATAAAGAGACTAGAGATGTAATCAC
>M00285:128:000000000-BF978:1:1119:22858:12807_1:N:0:46
CTTGCCAACCTCACAAGGTCCACCTCAATAAACAGATTACCCTTAGCTAGTGAAGAATTAGAATCCTCCAGCCTTTCCTG
AGTAGAAGGTCCATTATATACCCCTGATTGGCAAAGAGTCCAATAATTCCCAGGAACCCAGAAACACCAGGCAGTATCAT
ATCTTACTGATGGGCCTCACCTATTCAAGGGAAT
>M00285:128:000000000-BF978:1:1119:2562:12808_1:N:0:46
GAACAGACCGACACTACAACTTGCAGGCAAAATAGTCTAGACTTTGTAACACACAATTCAATCTTACCTGAACCCCAAAA
CGTCTCAATCAAATCTGTATAAATACAATCCGTCTAAAAATTATGATTCGGCCAATGTTCTACAAGCTACGCGTTAATAG
CGTGTGCTACTGCAACAGGAAAATGCAGACACCTTCGTATTTCATTCTTAACTGAAATCAAAATAACATCTTTGTACAGA
TTGGATTGAGATTTCTAAAAATTACGATTCGGCAAGGTCTTCTG
>M00285:128:000000000-BF978:1:1119:22367:12808_1:N:0:46
AGATATTCTGATGTGTACAATTAGTCTCAATGTTCATTCATCCATCTGAAATGTTAGTGCTTTTCTCAGTTGACTATCTT
GGCATTCTAGCGAAGGTGTCACGCTGTAATGATTTACCACAGACTTGCTTTAAATTCAGTTTAATTAGCAATATTTCAGA
ATTTTATTGTGAATCAAGGCATTGTGTGACAGATTTGGACTGATGAAGGAAAAGCTGTA
>M00285:128:000000000-BF978:1:1119:20442:12809_1:N:0:46
GCTCCTGTACCTCCTGCCCGATGGGAGCTGCGAGAGGATGGCACGGCCCGGATGGTGGGGATCTTTGATTACAGATGTTG
CCATCTTGAGGCAGTGCCTCATATAGATATGACTGATGGTGGAGAGGGATGTGCCTATGTATTGGGCTGAGTCCACTACT
CTCTGCAGCTTCCTGCACA
>M00285:128:000000000-BF978:1:1119:21633:12809_1:N:0:46
CCACTCCTGATTACTGCTACATAACTACAATACCTGCCCCTTAATTAACAAGCCTAACCACCGCCTCCCCCCCCAGATTT
TTGACCCCTTCCCACAAATACTACATCTCATCCACCCAATCCTATACCCAGCAACCCTGAGGCAGTCAAAAGCCTCTTCA
AACCCTCAACCAGCTCTAATCCATCATTCCAATCCCTAACCATCCGCAGGACTACTCCTGTGATTCCCTGGATCCACCCC
TTGGCCACATATTAACTAATCCATATTTGCAAAG
>M00285:128:000000000-BF978:1:1119:10256:12811_1:N:0:46
CCTTTCATGTCAATCAACTCTCATCTTCAAAGCACACTGGTCTGAAATATCGTTTCTCTCCCTATGGATGCTGGCTGACC
TATTGGGTATCTCCAGCATTTTCTTTTATTTCAGATTTCTAGCACTATTTTTCTCTGAACATAAAACAGTACAACACAGG
AACGCGCCCTTCGGCCGATGATGTCTGAGCTGAACGTGACACCA
>M00285:128:000000000-BF978:1:1119:23026:12811_1:N:0:46
GATCTACACTCTTTCCCTACACGACGCTCTTCCGATCTGGACTACACTCTTGCCCTACACGGCGCGCTTCCGATCTAAAC
TACACGCTCTCCCTATTCGACACGATTACGATCTAGATCAGAAGAAAGCCGGGGAGTGTGCGCAGCGATGCCAAAGTACA
CAGTATGGGGGTGAGGGTCTGGTGTAAATTAAACAGCAATAAAAAGATAGCGAAGAACACAGGGAGCAATAATACTGCGG
GCGTCACAACCAGAGAGCCGAACCAGCACGTGGTAAATGGTAAGTGGAAGATCGACA
>M00285:128:000000000-BF978:1:1119:6247:12812_1:N:0:46
AAGGACTAAACACTAGGCCATACGGCATGTTTGCCTTCATCGGTCAGGGAATAAAAGTTGACAAGTCATGTAGCAGCTGT
ATAAAACTCTATTACAGGAAGGATGTTGAGGCTCTGGAGAGGGTGCAGAAGGGGTTCACCAGGATGCTGCCTGGATTAGA
GAGTATTAGCTATGTGCAGAAGTAGTGCAAACTTGGATTGTTTGCTCTGGAGTGTCAGAGACTAAGAGACAACCTC
>M00285:128:000000000-BF978:1:1119:19687:12812_1:N:0:46
GAACCCTCAGGATAAAGATGCCTTTCAGGTATTTTCATTTCTGCAATCCATAATTTTTATCAATTCCATTTTACCTACTC
AAGCAACAGCCACCATGGGAGGAACTTGATACACAACCATAAGATTCAGTCTTGCCAAGTCTAATCTTTGAAAGAAAAGC
AGTTTTTTACAGTAGATCATACAGGCTTTTGAGATAGTTTCCATTCATATAGTTGAGAGGATGCAAAG
>M00285:128:000000000-BF978:1:1119:23360:12813_1:N:0:46
ACTGGGTCTCAGTGTAACTCAGGGTGGGACTGGGAGGAAGAATTGAAGACACAGATTACTCATGGCTCCAAGCAGAGCAC
GTGGCTGTTGCTGACCAGTCTCACAATTCTACCAATCATTCCAAACAAGGCAGTCGGCCCTTTTCCAGTTGCTTCAGCTG
GAAATTGGGCGGCACGATAGCGTAGCGGTTAGCGCAACGCTGTTACAGCGCCAGTGATCGGGGTTC
>M00285:128:000000000-BF978:1:1119:27488:12814_1:N:0:46
AGCCAGTGAAGTGGAGGACTGGAGCAAGGGTTGGCAGGCGAAAGGTGGATCCAGGTGATGGGGGTGATAGGTAGATGGGG
GAGGAGATGGTAGAAATGGCATCAGAAGCTTGGAGGTGATGACACCACCACTGTTGAATGAATCACAAGTGGTGATGGGT
CAGC
>M00285:128:000000000-BF978:1:1119:10750:12814_1:N:0:46
GATCTACACTCTTTCCCTACACGACGCTCTTCCGATCTGGACTACACGCTTTCCCTCCACGACGCTCTTCCGATCAGGAC
TACACGCTTTCCCTCCACGGCGCGCGTAAAAACCAGACTACAAGAGTTTCCTTGACGGGACGACCAGGGCATCCACGTGT
CAAAAGAGTGGTGAGCGAAGAGAGGCCAACACACCGCGAGGACACAGCTCGTGACGCAGGGGCTGGATACGTATCGGAGG
TGCTGAGTGGGGATGACGAGATGTAAGAGTGAGATCGCAGCCGAGATCGAAATAAGCGA
>M00285:128:000000000-BF978:1:1119:6262:12815_1:N:0:46
CAATATAGGAAAATACCTTAACAGATACTTAACATAAAGGGAAGTTAATTAGGGGTGTTAAAGCTTCAACAATTGCATTT
ATTTTATTTTGTTGAAGCAAATTTTAAATTTTCTATTTATTTACTACCATCTTCTTCAGAACCACAACTTGCACT
>M00285:128:000000000-BF978:1:1119:24785:12817_1:N:0:46
TGGAATCGACAGGTGAGCAGTCACTTTACTTTAATCACTTCCATTTCCCAACAAGAACAATCTGGAAATCACCACACCTT
TAAAACAAACTCACAGCAGGTTGAGGAAAGAAATGTATCAACACAGATACATTTGAGGAAACAGATGAACAAAGACCTGG
TTTATCAGGAAAGTTCTAAGCAGCCACAGAGGAGGAAAACGAGGGTTAAGGTCAGACTGAGACTGTGATGGAAACTCTTT
CAACATAATTCAGGACCAGAATAAAATCAAACTAATGGGGCACCTTCCAGTATTGTGTG
>M00285:128:000000000-BF978:1:1119:12624:12817_1:N:0:46
GTGGGGCCAGGACAGAGCGCGGCTCGGGAAGGGGCACACAGAGTGGGCCGGGCCCCTCCATCAGCGGACTTACCACAGGT
TGTTCTCTTCCTCCTCCTCCTCAGCCTCTCCGGCCGCCCCTCGCCTCCTCCGCTGCTGCTGCTCACCCTCCCCGGCGCCC
GCGCACTTGCCCTGCGCCACCGCCGGGAGGTTAGCGGCCCGTCTCCGGGACTTGCTGGCCTCAATCGGCGCCATCTTCAC
GCACTGAGAGAAAGAGGGAGACGGCTGCAGGAGGAGCCGACAGACAGGGCGGGGTCAGGC
>M00285:128:000000000-BF978:1:1119:26182:12818_1:N:0:46
TATCAAAATTCACCTTGCCCCAATTTTGTAAATGAACCTGTGGAGCAATTTTGTCCCTTTCCATATCTATTTTAAAACTA
ATTAGAACTATGGTCACTGGTCCAAAAGTGCTCCCCCACTGTCACTTGTTTACTTGCCTCACCCTATTACCCAAGAGTAG
GTTGAGCCTTGCCCTCTCCCCAGCAGGGACCTCTATATATTGCCCAAGGAAAGTTTCCTGAATGCATTTAACAAATGTAA
CTCCATCTAAACCATTAACAGTATGGCAATTAGGCAGTGTG
>M00285:128:000000000-BF978:1:1119:27411:12819_1:N:0:46
ATACTACAAATACCTGGGTCGTAGGTGTGAAGCAACCATCGTTCTCCACAAGGGTTCTGCCTGTGTTCTTCTGCAGTTAG
CACAGTCACCTTCTGCACCCCTTCCTCCCCCGTTTGCTGTCAACATCTTCAGGGTTCCTGATAGTCTTGGTGATCAACCT
CTAGTCTATCCCACAATCAGTTGACCAACACTTCCTGTCACACACCAGCCCTATACTCTAATTTTCAACCTGACCAGTCC
>M00285:128:000000000-BF978:1:1119:10050:12820_1:N:0:46
GGAAATCTGTTGCTATATCTGATATTAACTTTTCAGGGGTAAGAGGTTCAGTTAAATAACTGTTACCAAACGACTCAGCA
CCTTGAAATACATGCACTACAACTGTTTTCCAATAGATACTTCATGCGTTTACTGAAAACAGTGGAAATCAATGTTTTTA
GCTTATAAAACGCTGTTTTAGCTAAATAGGAAATCTGTTGCTATATCAGATATTAACTGTT
>M00285:128:000000000-BF978:1:1119:27136:12821_1:N:0:46
GGCCCAAATCTTTTTCATGTTTTCTTACAGAAACCTGTATCCATAAAGCTCTGTGGATAGTGCTCTGCTATTAATCATTT
CCTCTGTATCAGCTTCTATTAGATTAAATACCTTGGAGTACAGATGCTACCTTGTATTCATACAGTTATTCACATGTAGT
CTTTAAATCACCAACTCAATCATAATCCGTTATCCAATAAGATTTAGTAGAAAACTTATTTAAGGTACCTATCTAAGCAC
ACATGTGACAG
>M00285:128:000000000-BF978:1:1119:22031:12822_1:N:0:46
AAAGTTAATCACTGATATAGCCACAGATTTCTTCTTTGGCTAAAACAGCGTTTTATACGGTAAATCCATTGATTTTCTAC
TTTCTACACAAAACGCATGGTGTAACTATTGGGAAACAATTGTAGTGTATGGATTTCATTGTGTTGAGTCGTTTTGTAAC
AGTTATTTAAGTGTACAACGTACCCCAGAAAAAGATCGGAAGAGCACACGTCTGAACCTCCAGTCACTCCGCGAAATCTC
GTATGCCGTCTTCTGCTTGAAAAAAAAAAAAAACGACAAAAAAAACTTCAATTCCGATC
>M00285:128:000000000-BF978:1:1119:28729:12822_1:N:0:46
ACCAAATTTACTGACAATATTAAACAGCTGGGAAAGCAGGTTGTGGGAAGGACACAAAGAATCTGAAAAGGGACATGTAC
AGCGAGGGGACAGAAAATAGATGGGGAACAATGAGGGGAAGTGTGGGGAAATTAGTAGGAAGAACTGAAAAGCAGAATGT
TGTACAAATGAAGAGAGATGGCAGA
>M00285:128:000000000-BF978:1:1119:12232:12823_1:N:0:46
CAACTCAGCACTATGAAATACATACACTACAATTGTTTTCCAATAGTTACACCATGGGTTTAGTGTAGAAAGTAGAAAAT
CAATGCATTCATCTTATAAAACGCTGTTTTAGCCAAAGAGGAAATCTGTGGCTATATCAGTGATTACCTTTTCTGGGGTA
CGTTGTACACGTAAATAACTGTTACCAAACGACTCAGCGGCATGACATACATACAGTACAATTGTTTTACAATAGTTACA
CCATGGGTTTTGTGTAGAAATTAGAAAATCAATGGCTTTAGCTCATAAAAGGCTGTTTTT
>M00285:128:000000000-BF978:1:1119:27886:12824_1:N:0:46
GGTTAAATGTATGGAGGCAGGCACCCCATGGGGGGAGGACAGGGAGGAGAGGAAAAAACAGGTGAGGAGAAAAAAGAAAG
AGAGGCTAGGAAAGGGAAGAAAGGAAGAGGCATTGTGGGGAGAAGGAGGGGGTTTGGTTAACTTAAAGTG
>M00285:128:000000000-BF978:1:1119:22884:12825_1:N:0:46
CCTTCAGGACATCCTGTAGTCCTGAAAAGTTCCCTTCATTAATTTAGAATAATTGTCACTCTGTAGATCATTGCCAATCA
GAAATGAGAGGGAGGCCCATAAATAATAAGACAGTAGTTACTTAGCCAGGTGTTCTTGATCACATTGG
>M00285:128:000000000-BF978:1:1119:12655:12826_1:N:0:46
CTTTGATCCAAGGAAAACAGTTCCAGCCTATCTGGTCTCTCTTTATAACTCAACCTGTCCAGTCCCAGCAAAATGTGTAG
GAAGGCTGGAGACATGAGGAAGGATTGAACACTACTGAAGTAATAGAAGTCTGGAGAAATTTAGAGAGTTATTTAAAATT
TTAAAATGAATAGAAGTAATTATCCATTTTCAAGTTGCATCAGAATAAGGAGGCATAAATATAGAGACACCTATATATTC
TCCTCTGACATCCTATATACTGGACATTCCTTCATGATCCCTGGGTCACAGTGCTGGAAC
>M00285:128:000000000-BF978:1:1119:15326:12827_1:N:0:46
CAAAAATGTACTGTTAACTTTGTAAAAAGTAATATTTCAAATAGTAAAATGTACATATTCCTGTAATATTTTATTCTGCC
TTGCTGATTTTCATGATTTTGACTTGTCATTGTTTTAATTCTCTCAGCTGGGTGATGCTTTGGTACTAAGAATATTGCCA
CTTGCTGAAGATTTGCATGGTATTTCAAACAATGACGGCTAGCTTTGTTCTCCATTGCCATGC
>M00285:128:000000000-BF978:1:1119:14272:12828_1:N:0:46
ATCCACAATGCAATCCCTCTGATCTCTGATCCCTCTACTCCTTCTGGCCCTGCTTCTGTCTAACAGGACCAACTCAATGC
ACTCTGATGACCAATCCCCTCTGAACCATTTACCTGCTCAGCCCCGCTATGGATCAAAGCTGCAGAC
>M00285:128:000000000-BF978:1:1119:7283:12828_1:N:0:46
TTCCAAGCGCAGACTGCTGCCATTATAGTTCTGTGTAACTTTGTTCAAAAGGCCTTTTAGGACGTCACAATGCACCAACA
TTCCTATCAGTGGGATTGCTGAAGCATTGTCCACAGGGAATGGCAGTGGTTCCAGGGAAGACAGCTCTGTTGTCCTTTTT
ATCACAA
>M00285:128:000000000-BF978:1:1119:3008:12830_1:N:0:46
GTTCTTGCTTTGATGTGTTTTGTTATCTTAACCAACAGATTACACATACTCAGAAACTGAAGACAAAATCCAGCTGTTTG
TTTCCTTTTAAAGACAAATACATCATGTCCTGAAAACGCTGGCCATATTTCTTTCTCATGACAGTTTTAACTTCATCTGT
GGCCTTTTGACTTATTTCTCTTTGCCTTTTTCTTTTGTTACATTTCAAGAGACTAATCCAGGATTTTTTAAGGTATCCCA
TTTGTATGCTGTAAAAGACCTGATACCTATTTAACCTTTTTGATATTTTCTGTTAATGCT
>M00285:128:000000000-BF978:1:1119:5754:12833_1:N:0:46
CTGTCCCAATCTCACACTGACCCTTTCCCACACTGACCACTCCCACACTGACCCACTCTCACACTGACCCGCTCACACAC
TGACCCACCCCCACACGGACCCTCTCCTACACCGACCCGCTCCCACACGAATCGGTTCCTCCCGGCCCCCGCCCACACCC
TCGCCCTCGTCACGAGCACCATTTCCAATACAAACCCTTCTCGCGACAAGTCTCCCCTCCCATGCCACCACCCCAGACAT
ACCGCTGCTGCCCTTCTCCTTCATAACACCACCTTACTACCAGCCGGCGAAACTTCCAC
>M00285:128:000000000-BF978:1:1119:3861:12834_1:N:0:46
CTTTGTATTCATCCCCTGTGTGATCCCCACGGCTGCATTAATCTCTCATGGACCCACAGGCTACTTGTGCTGAAAGAATG
GCTGTTGCAGCTATCCTATAAAGTGGAATGGTCCGAGAGTGGTAATTAGGTCTCAGGAGACTGAAGTCAGATGTGCCAGT
AGTGCATAAGGAGAAATGTAGGACAGTACTACAGTGTGCAAGGCTCTAAGCTAGCAGCATCTCTGGAACCACAACTGAAG
AGGCCGTGATGCTAGACTCTTGGTTGTATTTCAGGTGCTGACAATAGCTATTCTGGGTTC
>M00285:128:000000000-BF978:1:1119:16882:12834_1:N:0:46
GCCTTGATGTTCAAGCACCCTTTTCCTTGGTCAGTCAAAGGCTGTGCTGGTGTATTGAAATCAGTGGTGGATTTTGAGTC
TGCCTTCACAGATAGCTGGCTTCCTAGACATGATGAGGCGTTTACATTAATCAGTGCCTTGATAGGAACCTTAATTGCAA
GA
>M00285:128:000000000-BF978:1:1119:11326:12835_1:N:0:46
ACAAAAGTACTCACTTGATCAAAGCAGATGTCAAATAGGTTGATCAACACAATCATTGCATTTCGTAAAATAGTACAATG
TAGATTAGATAATGCGCCCTTTCCTTAGCAATTACGTTAATCGACCTGTCCTAATACTTCTCAACGTCTTGAATATTTTC
ATTTTCAACGATATATCTGGTTCTCCTTTGGAACG
>M00285:128:000000000-BF978:1:1119:11557:12835_1:N:0:46
GATAGGTATAGAAGATATTGAGAGGAATAGATAGAGTGGACAGCCAGCGCCTCTTTCCCAGGGCACCAATGCTCAAAACA
AGAGGACATGGCTTTAAGGTATTGGGTGGGAAGTTCAAGGGTGATGCCAGAGGGAGGTTCTTCACCCAAAGAGTGGTTGG
TGCATGGAATGCGCTGCCTGGGGTGGTGTTGGAGGCTGATACATTGGACAAGTTCAAGAGATTGATAGATAAGCATATGG
AGGAATTTAAGCTAGATGGATATGTGGGAGGAAGGG
>M00285:128:000000000-BF978:1:1119:7867:12836_1:N:0:46
GATCTACACTCTTTCCCTACACGACCCCTTTCGGTCCGGATCATCACACCACCCGTCTAAACTTTGGTCAATACGCGAAG
GTTAGTGTGCCGTCTATTGCAAGAAAATAGAAATCTTAGGTTATACACGTTTATCTTTTCTTCTTCTGCAACAGCAAATG
TAGAGCCGGATTCTTCACCAATAAAGGAGACAGCACCAGCTCAAACAACTGAAACGGTTTTTGAGCATACAAAAAAACTC
GATGCAGAACTTATAAAAAGTACCAGTAAAGCCTCAGGCATTAAAACAATTGTGTTACCT
>M00285:128:000000000-BF978:1:1119:8607:12836_1:N:0:46
CTATAAAGAATGTTAACAAAATTGCTACAGGTTTACTTTACAACATGAAAACATTAGGAATAGAACTAGGAGAAGGCCAT
TCAACTCCTTGTGCCTGCTCTGCCATTCATAAAGATCATGGCCAATCCTTTGCTTCAGCACTACTCTCATGTATTAACTC
AGTATCCTCTGATTTCCTTAGTATGTGCTCAGTGTATTTCTTGCCTTTACTTATTTCTGTTTCATTCAACATTTACATGA
ATTTTAAAATACAAATGAAGTGAAAAGACATTTTCAAAATAAAGTTAAGAATGCTTATTT
>M00285:128:000000000-BF978:1:1119:9654:12837_1:N:0:46
TTTCACTATCCCTCAGGATAGAAACATTCTTCCAGATATCCCCTCTAACCCTTAAACCTATGCTGTCAGTTCATATACAT
GTCTGTTAATGGGGTGAAAATCTACTCTCTTTATGCCCCTCACACCTTCATCAGG
>M00285:128:000000000-BF978:1:1119:26633:12838_1:N:0:46
GGCAACATTTCATATTTGGCTAAAACAGTGTTTTAACAGCAATATCCATTGATTTGCCACTATTTACACTAAACGCATGG
AGTATCTATTGGAAAACAATTGTAGTGTATGTATTTCCTGCTACTGAGTCGTTTGGTAACAGTTATTTAACTGTACCTAT
TACCACTGAAACGTTAATCGATGATATATCTACTGCTTTCCAATTTGGCTTAAACAGCGTTTTTATGCTAAATCCATTGA
TTTGCAACTTTTTTCTCTAAAGTCAAGGAGTATCTACTGGAAAGCAATTCTAGTGTATGT
>M00285:128:000000000-BF978:1:1119:20919:12839_1:N:0:46
GGTGAGACTATATCTGCAGTATTAGTCTCCTCACTGAAGTAAGATATTAATGTGTTGAAAGAAGTTCAGAACAAGTTTAC
TAGACAAATATTTGGAATAGGTTGGTAGTGAGAAAAGGATGGATAGGCTGGACTTCTATCCCTTGGAATTTAGAAGGGTG
CAATGTGACTTGCTTGAAACATAGAGGATCCTGAGAGTTCTTACCAGGGTGGATGTAGAGAGGATGTTTCCTCTTATGGG
AGAATCTAGAACTAGGGGTCATTGTTATAAAATAAGGGGTTACCCACTTAAAACGAGGT
>M00285:128:000000000-BF978:1:1119:24514:12841_1:N:0:46
AATCTCTTGAACCTGTCCAACATATCTGCCTCTACTACCACCCCAGGCAGCGCATTCCATGTGCCAACCACTCTCTGGGT
GGAAAACTTCGCTCTGACATCTCCAACTTCCCTCTGACAATTCCTTTTTTCTAATCCT
>M00285:128:000000000-BF978:1:1119:27453:12843_1:N:0:46
GGAGTAGGGATAACCCTGGGAATTACAGGCCAGTGAGTCTTACTTCAAATTACAGAACATTCTTAAAGACAGGATTTATG
GGCATCTGGAGAAGCATAGGCTGATTAGGGACAGTCAGCATGGCTTTGTGAGGAGCAGGTTGTTGTCTTTGAGTATGTGA
CAAAACATATTGATGAAGATAGAGCAGTGGATGTGGTGTACATGGATATCAGTAAGGCATTTGATAAGGTTCCTCATGGA
AGGCTCATTCAGAAGGTCAGGAGATATAGTATGCAGGGAAACGTGATTG
>M00285:128:000000000-BF978:1:1119:20881:12843_1:N:0:46
GATCCTTCCATTTGAGCAGGATGGCTCGTTTGGCCATCAATGTAACAAAAGCAATCATACGATTAGCAGAAGCAGGTAAA
TGGCCAGACTTTATCCATGGTAATCCAAAAATTGCAGTAATAGGGTGAGGTTGTAAATCGATCTTCAATACATCTGAAAT
AATATTAAAAATGTCTTTCCAATATTTTTCCAAATAATGACAAGACCGGAACATATGTGACAAAGAAGCCACGTTTGATT
TACATCTGTCACATATAGGGTTTATACGATCATAAAAATGAGCTAGCTTATCTTTGGAC
>M00285:128:000000000-BF978:1:1119:4973:12844_1:N:0:46
CCTTTCTTTTTTAAAAAAAAGTTCTAGGTCAGGAAGCGGTTTTTGTGCTTTTGCATCTTTGTGGGAGTTGAGATCCAGAC
CACAGAACCAGTCGGAACAATAGTTCACAGGCGGTAGAACAGGCAGCAATTTTCAACAAACAATCCGTTTTAGCTTTAGA
>M00285:128:000000000-BF978:1:1119:12705:12844_1:N:0:46
GGAGATGGTCACTTAAGGCCAAGCCTACTCCAGCTCCATTCCGCAACACTTCCTCTGCTATATCGACAACTGCATTGGTG
CCACCTCTTCTACCGATGCAGATCTCGACAGTTTCATAAATATTGCTGAAAATTTTCACCCTGCCCTCCAATTCACTTCG
ACTATCTCTGACACCTTTCTCTCCTTCCTTGAT
>M00285:128:000000000-BF978:1:1119:19428:12848_1:N:0:46
CAACATCCCATAAGCCGCCTTAACAGCCCTATCCACCTGCGAGGCAACTTTGAGTGAACTGTGGATATGAACCCCCAGAT
CCCTCTGCTCCTCCACACTGCCAAGAACCTTGCCATTTACCTTATACTCTGTCCTGGAGTTTGTCCTCCCAAAGTGCACC
>M00285:128:000000000-BF978:1:1119:25059:12848_1:N:0:46
ATACCTTGTCGTTCGAAGAAAAAAAAATGTTTATGATATTTCACCACCCTTTCACATTGCGGTCAATTACGTACAAATGG
TATCGTCATTCCCAAGTACGCCTATTTCAGTGGGTTTGTGTTTGTGTGTGTGTGTGTGTGTGTGCGCGCGCCTGTGTTAA
CTTGGCAAGTGCCGTTTGCTGTTTCTTTCTTTTGGAAAAGTCTGTCAATTTTTTATATACGTTTGT
>M00285:128:000000000-BF978:1:1119:29453:12849_1:N:0:46
ATTATTGATAAAAACCCAAGAGCCTTGCAACTTGAAACCTTCAATGATCTGAAGGAAAAACAATACCAAAGCAATACCCT
TAATTAAAACAGCAACAACCCCAAAACAGTTTTGTTAAATAAAGGTAATGGATTCATGCAGAATGACTTACTGAGTAAGG
TCTCGTGAGCGAGGAGAGTCTTTTAGATTGCATGCCATAAGGTCTCGGGGCAACCACAGGAGTAATTCTTGACACATTAG
CTCTTTGGTAATTCCTAGGCA
>M00285:128:000000000-BF978:1:1119:25090:12849_1:N:0:46
ATAAGTAAAAAAGAGGGACCCTGGCATTTGAAACTCTGGGTGAGTTCAGTACAGAGCTCGGATTACACTGTTTACTCTTT
CTCTGTGTCCCTCACTACTGCTAGCGAAAGAAAAATAAAGTGCTTGTTGTACGGTGCTTGGTTCTGTTTGTCTTTGCTTT
GTTACAGCGCGGAATGACTTTAACATCCCCACA
>M00285:128:000000000-BF978:1:1119:6882:12850_1:N:0:46
TTCTTCATCGTATTGGGGGATTTCAACCACGCAGATCTAAAGTCAGTCATGCCTAAGTTTCACCAACACATAAACTTCGT
GACCAGAGAGAATAATACTCTGGATAAGGTTTACACCAGTGTGAAGGAGGCATACAGAGCATCCCCCCCTCTCTCACCTG
GGCTCATCGGATCACATCACAATTCTGCTAAAGCCTGCATATAGACCTCGGGTGAAACTGAACAAACCAGTCAAGAGACT
GACTCGGGTTTGGCCTGAAGGAAAAGTCTCAGCCCTGCAGGATTGCCTGGAAACTACGG
>M00285:128:000000000-BF978:1:1119:14854:12851_1:N:0:46
CCTAAATACATAAAATAATCAGTTACCAATTTAAAGGGTAACTGGCTATATATTGAGGTTTCCATATTCAGTTGAAAAAG
TTCACTCTTATTAAAATTTAGTCGATAACCAGAAAAAACACTGAATTGATCTAATAATAATAGTACTGCAGGGATTGATT
CATCTGGATTGGAAATATAAAGTAATAAGTCATCTGCGTAAAGAGATATCTTATGAGTCATCTGTCCACGAGTAATACCG
CGTATATTTAAAGAGTCTCGGATTGCAATAGCCAAAGGTTCTAAAGCAATATCGAATAAT
>M00285:128:000000000-BF978:1:1119:8368:12852_1:N:0:46
CTAATCAATGAAATTTCAGGAATTTTTTTCCTTGGGATTTCGAACTCAGTTTTCTTTGCATGTCTTATTTTTAACAGACG
GCTCTCTATCAGTGCTCCTGGTTACGTGTCAGTGAGTAGCATTCTCACATCTGAGCCAGAAAATAGTGGGTTCACGGCCA
GAGGCACGAACATAAAGGTCTCAGCTGATGCTCGCTCCAAGGGTGGTGTTGGGGGGAGTGCTTCAATCCTGCAGTTGCTG
GCCTGCAGATGAAGTGTTAAGCCAAGGCCTTGTCAACTCACCAG
>M00285:128:000000000-BF978:1:1119:15671:12852_1:N:0:46
ACCTGGGTTAAGTGTCAAATATCAGTGCCTTTCTAAAATATTAAAGCTTTTATTCTAAATGGATAAGTTTACATATTTGG
AATTGGTAAGCTAAATTCAATGAAAGGGCTAAAATATATTTGGTTGGGGATATGTATATATACACTATCTGTTATATTAT
TTTACAGTTATTA
>M00285:128:000000000-BF978:1:1119:28145:12853_1:N:0:46
CTGTCGATAAAGGCAATTTACTGGAGAAACACCTGTTAGTGATTATGAGTGGAAGACAATTTAAAACACTTAGTACAGCT
AATAAAAATAAAATATAACGGGATTCGACCAATAATGTGTAACTTTTAAATCAACGTTGTCCTTGATGTACAGAAACTCT
GCGTGCAAATCCAAAGCT
>M00285:128:000000000-BF978:1:1119:26833:12854_1:N:0:46
TCTTATCTCCTTTTAGATGTAGGGTTTAATGTTATAAATTATTAAATCTATTAAGCATAAATTGGTTGATGAATTCCTAC
CTTGGCATAAATCATCATTTGATAATACAATGTATCCTAGCATTACAGAGGGATTATGTTGCTAGAAAATTGTCCCTATC
ATGATTTTCCACAACACAAACCCTTTATTCCCATTGAATACCATGTAACATGTAGAGATGTATTCCTATGGGAAATTTTT
ATCTCAACAGTAATGCAGGTGCTCAGTTTGTAGGCAAGGGAAATCTGATTGTATTGTACG
>M00285:128:000000000-BF978:1:1119:9348:12854_1:N:0:46
AATCAGATGCACACAGTTCTTGTGCAAAAGTTTATTCACACGAGGGTCCTGTCAGGCCACGCTTGGAGTATTGATTGCAG
TAATGAGAAGTCCATCAGAAGGAGAAAGCAGCACAAATCTCAAGAGGTGAAATAAACCCACAGTCACTCCTGGAACACTG
TGCACAAAAGCATCAGGACACCGTGCAAGGAAGGTTAATTCTCTGA
>M00285:128:000000000-BF978:1:1119:22747:12854_1:N:0:46
ATTCCTCTCCTCAGCATCCCTAGAACCAGGATCCCCCTTCCACTCCCAGAGATTCCAAGGACCAGGATCCACATTCCACT
GCCTAACATCCCAAGCAGTAGAGACCCATTCCACTCTGAGAATGTGAGCACAATGTCCTCAATTCCACTTCCCGGACCCA
GTGCATGCACATCTCCA
>M00285:128:000000000-BF978:1:1119:25021:12855_1:N:0:46
AGCAACAGACTCCCCATTTGGTTTTACCAGCGTTTTTAAAGCTAAATCCATTGTTTTGCCCCTTTATACGCTACTCCCAT
GTTGTAACTAGTAGAAAGCAATTGTAGTGTATGTATGTCATGGTGCTGAGACGTTTCGTAACAGTTATTCGACTGTATCT
CTTACCCGTTAAAAGTTAGTCGCTGATGTAGCAGCCGATTTTCTGTGTATTTAAAACATCGTTTTGAAATCTAAATCCAT
TGATTTGCCACTTTCTACACAAAACCCCTGGAGTAACTATTGGACAACAATCGGAGTGG
>M00285:128:000000000-BF978:1:1119:21497:12857_1:N:0:46
TAGTTTTTACTTTAATTACTGCATCTACCCTTGTTTTAATTATAAAACAACCATAATGTGAAGTTTAAATTCTGTAATTA
GAATTAGGTGAAATAAGAAAAGACCTAGCAGCAATATGTAAAACAATTTGTAAGGTCTTTAGCAACAAGAAATGTAAATG
GACTGAATTTTGTGATAAATAATGTAAGAGGCTAAACAGTGGAGATTGTACAGCACTACCAGAGTTCTCAAGCTTGCAGT
TA
>M00285:128:000000000-BF978:1:1119:10843:12858_1:N:0:46
ATAAAATTAAAAAAAAAAAAAATTTAAATGCTGGGAATGCTCAGCGGGTCAGGCAGCATCTGCGGAGAGAGATACAGGGT
TATCAAAGTCGATGACCTTTCATCAAAAAGTAAGGGTCTCTCACCAAAACTTCTGCCCGATGCAGGCTCTCTACCGTTGG
GGAGTCGTCAGACATGGGGCATCCTTACAGGGTTATGGAATAGGGGCAGCAGGGGTTATTACAAGCAAGAGCCAGTCTTC
ATGAAGCTGTAATCAGGTTTGAAGTGAAAAGGACAG
>M00285:128:000000000-BF978:1:1119:16893:12859_1:N:0:46
GATCCTGACACCTGTCCTTGACCCATTCCATATTATTTGTGTGGTAACTTTCCTTCCTGATTCTATTTCCAATTTCATTT
AGTATTGGTTTGATATTGGTTTATTATTGGTTTATTACAGTGAAAAACTTGTCTTGCACACCATTCATACAGATCAATTC
ATTATACAGAGCATTGAG
>M00285:128:000000000-BF978:1:1119:2341:12861_1:N:0:46
TAAGTCGAACATTCCTAAACTTATCAAACAGGATTGTAGATCAAACATCAAAGGTATAACTTTAAATGCTGAACATCTGA
AATGCAAGCAGAAATTGCTGGAAACACTCAGCAGGCCAGGCAGTATCTATGGAAGCATAGAGCTGACAAAGGATATTAAC
CTGAAACAGTAACACAGGATCATGGATCT
>M00285:128:000000000-BF978:1:1119:21834:12861_1:N:0:46
ACTGGAACATGCTTAGTGCCAAAGGTTTAGAAGGGACGGAGTTTGTTAAGTGTGTCCAGGATGGATTCCTGATGCAGTAT
GTCGACAGGCCAACTAGAGGGAATGCCATGTTGGATCTAGTTTTAGGAAATGAACCGGGACAGGTGAGGGATCTACTGGT
GGGTGAACATTTGGGGGACAGTGATCATTACTCCATAACCTTAAGAATTGTCATGGACAG
>M00285:128:000000000-BF978:1:1119:4122:12861_1:N:0:46
ATCTGACAGCCCTGCTCCAACACTTAATCAATTAATCAGCCAGTCACGGAGATCTGTTGTTAAAACTTCTGAATACATCA
GAAAAGTGGAGTAATTATGTTTGGCACTTCCTAACCGCTGAATCTGGCTGCACAGAGCATTGCAGGTAAGGTGGCAGTGA
AGGGAAAATGTCTTCAATGCTTTTAATATCCACTGGCTGTTGGTGCATTTAGATATTTTTAGATATTTATTTATTAGTCA
CACATCCATGTAAACACTGTGTGAAATGTTACTGGGGATGTTCTGGGTCAGCACTCTTAT
>M00285:128:000000000-BF978:1:1119:3581:12863_1:N:0:46
GCAAAACGTTACACTACTTCACAGTCATGCTGAATCACAGTGCTAACAAGAGATTATAGCTGTAAAGTTCAGCTCCCATG
TGTGCATATTTTGGACCTCTCAAATGCTGAATAAATTTCA
>M00285:128:000000000-BF978:1:1119:24097:12863_1:N:0:46
GATAACACTCTTGTCAAGCATCATGGAACATTCTTGCTGTACTAAAGGTGCTATACAACTGGTCATTGCTGGGATTGTTC
TATCTTAATCTAACCACGTAAAGCAGATACCTTAGTTATGCAGGTATAAGGTCATCATGTTATTATTCTCATAATTCATT
AATGTAGGAAAAGCAAATGGACATTTTTGTTTATTATCTATTCCCCTGTGCAGCAAATGGATGGAGATGGAAATGTCAGT
CTGATGAAATTATTGAATGCTGGCTGGATGTTTATTGCCATAAGCCAGGGTATTGCCATG
>M00285:128:000000000-BF978:1:1119:8844:12865_1:N:0:46
CATAGATACCTTCAGCACATTTCAGGCCCTTCGGCCCGCAAAGCTGTGCCGAACATGTCCCTACACTATTAGGCTTACCC
ATAGCCTTCTATCTCCATGCACCTATCCAACAGTCTCTTGAAAGACGTCTGGAAGGAGGCTCCAGTGCATCCGGGCAAGG
ACAACTAGACTGTGCAATAGCTTCTTCCCACAAGCTATTAGATCTGTGAACTCCCTCATCCCTCCATCACACCCACCAAC
ACTAAAGGATGCTGGATGTACAGAAATGCACCAGCACTTTAAATGTCCACTGCTAGTACG
>M00285:128:000000000-BF978:1:1119:5594:12866_1:N:0:46
ACTACTTCCCGCAATGATCCACATCCCTCCGTTCCCTGCCTGTTCATGTGTCTAACGGCCTCTTAAACGCCTTGTATCTG
CTTCCACCACCACCCCCGGCAGCCCGTTCCAGGCACCCACCGCTCTCTGTGTGAAAACTCTGCCCTGCA
>M00285:128:000000000-BF978:1:1119:21630:12868_1:N:0:46
GGTCTCTGTTCTCGGCACGACACACAGCTCTTTGCCTGCATTCATTCAGTTGCATTCTTTGGTGCCCACCTTTCATAACA
AACCAAAAGGTTTCAATTGGGTGATTAAAAAATGCTATCCAGTAGTGACAATGCTCATAATTCTGGTTCAGACCCCTTGT
ACATGTGCAGCATGCGTACAAGAAGAATCCGGCTGTCAAAAATATTTGAAAGTGCAAACTT
>M00285:128:000000000-BF978:1:1119:22274:12868_1:N:0:46
AAACATTTGGAACTCAAACCCCATATAACTGGAAGGCACTGGTAAAAAAAAACTAGTCAACCATATAATGCAAAGAATCT
TGCATTACATCAAATGCACGACTGCACTGGGCTGTCTTTAAGAATAACCTTTAGGATTGGCTGTGCTGCTGAATATCAGG
TTTCACTGATTGGTACTTCAAAGGTTCATCATGTCCTGTTGGCAACATGGAAACTCAATTTTCACACC
>M00285:128:000000000-BF978:1:1119:9775:12869_1:N:0:46
CCTCAAATATACCCTTTTCTTCAATCCATCAAAGGCTGTGCTGACTCATTGAAGGCAATGGTGAATTTCATCATCGATGT
CTGTCTTTGCCAAGAGGTGGCTCTTGAGATGCAGAAGTAGTCCAAGCTTTCCAGGGTCTGGCCCTAAACATTTATTGTCA
GAAGGCAGCATGGTATAGTGAGGGCAAGTTGATATAGGAATTTGGTCTTGAGGATATTGAGTATATGCCCCATCTACTCT
TCTGATTCGGTGAATAAGTCAATGATCTCTTGGAAATTTGCCTCTGAGCATGTGAACAC
>M00285:128:000000000-BF978:1:1119:6653:12869_1:N:0:46
CCCACATCAGTCATTGTTCAACTGAACCATTCATCCTCATGGTTTACTGTTTTCCCCAATGTGTGCAGATGGTTCTTCAC
TGTTAATCTCCCTTTTACCACATGAAAAGTGTTAACTCTAGAAAAGAGCATAAAGGTATGCAAATTGCAATATCATCCAA
AGCTAGACAAGATAGGTTGGATGGTAATGGAAGGAACTAC
>M00285:128:000000000-BF978:1:1119:8731:12870_1:N:0:46
TGACATGGATGCAGGACAGTAGCATAAAGAAACACGGAGCTATTCCTAGCTTTAAAAGATTTAGTTGCCTAATTCCAGCA
GCAGACGAGAGTTTGGTGAAAATATCACCACTGCCAGACACCTTGAATTGATGCCATTGGTATAAAGCAGTGATTTAGTC
ACATTTAGGCTGGCACAGTGGTGCAGCAAGTACAGCCACTGCCTCTCAAATCCAGCCAATCCGGATTCAATCCTCACCTG
TGTGGAGTTTGCACATTCTCCCCGTACTCCCCAGATACTCCAGTTTCTTCTCACATCCC
>M00285:128:000000000-BF978:1:1119:17569:12870_1:N:0:46
CATTTCTTTATCTACTTATACTAATCCCATTAACCAGACTTCTATGCCTTGGTGACTCAAGAGCTCATCCAGATGCTTCT
TATATACTGTGAGAGTACCTCCTTCTGCCACCTCCTCAAACAGTGTGTTCCAAACTGCAATCATCCTCTTGGTGAAAAAA
TTCTTCCCCAGATCCCCTCGAAACCTCTTGTTTCTCACCTAATACCTATGCCCCCTAGTCATAGACACCACTGCCACTGG
GTAAAGCTTCTACTCTATCTTTGCCTCATAATCTTGTGCACCTCTATCATATCTC
>M00285:128:000000000-BF978:1:1119:13789:12871_1:N:0:46
TCCACCTGTGAGGCAACTTTGAGTGAACTGTGGATATGAACCCCCAGATCCCTCTGCTCCTCCACACTGCCAAGAACCTT
GCCATTTACCTTATACTCTGTCCTGGAGTTTGTCCTCCCAAAATGCACCACCTCACACTTCTCCGGATTAAACTCCATCT
GCCACCTGTCAGCCCAGTTCTGCATCCTATCAATATCCCCCTGTAAGCTCCTACAGTCCTCCACACTATCTACCACACCA
CCGATCTTGGTGTCATCTGCAAACTTACCAACCCATCCCTCCACTCCTTCATCCAAATC
>M00285:128:000000000-BF978:1:1119:25807:12872_1:N:0:46
ATTCCACATTCTTCCATGTGCCTATCTATCAATCTCTTGAACCTGTCCAATGTTTCTGCCTCTACTACCACCCCAGGCAG
CGCATTCCATGCGCCAACCACTCTCTGGGTGAAAAACTTCCCTCTGACATCTCCCCTAAACTTTCCACCCAATATCTTAA
AGCCATGCCCTCTCGTCTTGAGCATCTGCGCTCTGGGAAAGAGGCGCTGGCTGTCAACTCTGTCTATTCCTCTCAATACC
TTAAACACCTCTATCAAGTCCCCTCTCATCCTCCTCCTCTCCAACGAGTAGCGCCCTAGC
>M00285:128:000000000-BF978:1:1119:7003:12872_1:N:0:46
AGCGATTGGGTGGTCAACACCTGAATGTAAGACATGCAAGATGACTGCATCAACTCTACACAGTGATACATCACCAGCAA
GTTTTAGAGGCTTCCCTGCATTGCGGTCTGCTGACTATTTGCTAATCAAAAGTTCACGCTTGCAGTGCTGAAATGCCTCT
TAACACTGCAGACGCCAATTCCATTTGGCTCTGCTTGCAACAACTTACGCAGTTCACCCTACTGGCTGTGCCGCCTTGTC
AACAATCACCCATCCTGCTCTGAGTCTGGGGCAGGCCT
>M00285:128:000000000-BF978:1:1119:13235:12874_1:N:0:46
GATCTACACTCTTTCCCTACACGACGCTCTTCCGATCTGGACTACTCGCTTTCCCTCCACGACTCGATTCCCACAACATC
TATACTCTATCCCTACAGTAAATACTTAAGGCCTCCGGGGTCCTATCGGGTAGGTTTCCTTCAGATTCCGATTATCTAGT
AAGGCCATAACGTGTAATCGCTAAGATTAGGGTAGTATTAGAAAAACATGAACCATAAGCACCGGCAATCAATACGTGAT
ATCCGTGTACATCTACTCATTTTCGACAGAACACTCCGCACCCATTGAGTGAAATGCCTT
>M00285:128:000000000-BF978:1:1119:19784:12874_1:N:0:46
GATCTACACTCTTTCCCTACACGACGCTCTTCCGATCTGGACTACACTCATTCCCTACACTACTCCATTCCGACCTGGTA
TTCACTGTTACCTTTCACCGCGCACTTTCCGTGTTGACCAGAGGCTAAGCCTGCTCCCCCACCCCCCCTGAGTGTTCGGA
ATCGCTTTTTTATGTCAAATTCGATAAGGGGTGCAATATAAAGGTGCACGAAAAGAGCACAAAGATGGCCCTAAAAAATG
GACTGCGGTTATGTGTAAAATCGGAATAGCACACGTCTGTCCCCCCGTCACAGACAT
>M00285:128:000000000-BF978:1:1119:24712:12876_1:N:0:46
CTATAGAAGGTTTTCATAACAGAAGGATGGGGGTACGCTTTCCTCAGTCTCAGCAGGAAGTAGAGGTGTTTCTGAGTTTT
CTTCGTGAGGGCTGTAATGTTAGTGGACCAGGTCAGGTCGTCGGTGATGTGCACCCCCAGGAACTTGGTGCTGCGTACTT
GTTCCACAGCCGACCC
>M00285:128:000000000-BF978:1:1119:26896:12881_1:N:0:46
ATGGACTTTCTCACCAACAGACCACAGATAGTGAGGTTATGTGGACATACATCCTCAACCATCACCCTGAACACAGGAGT
GCCACAGGGTTGTGTGTTAAGTCCCCTCCTGTACGCGTTCTTCACCTACGACTGTTCACCCAAACATGGTACAAATACCA
TAATTAAATTCGCAGATGACACAACAGTCATCGGCTTAATCTCCGACGGTGATGAGTCTGCGTACAGGGATGAGGTGGAC
AACCTAACAGCCTGATCTTCTACCAACAATCTTATCCTAAACACTAAGAAAACCAAGG
>M00285:128:000000000-BF978:1:1119:21950:12881_1:N:0:46
CAATAATAAACCAATTTTCTTATTTACCAATTTACCTTTATTTGTCTACCTGCACTGCACTTTCTCTGTAGCTGTAACAG
GAAATTCTATTATTGGAGGGAGGTATAAGGGAGATGTCAAGGGTAAGTTTTTACACAGAGAGTGGTGGGTGTGTGGAACA
CACTGCCGGCAGAGGTTGTGGGGGCAGGTACATTAGGGACATTTAAGGGACTCTTAGATAGACACGTGAATAGGGGGCTA
TGTGGGAGGGAAGGGTTAAATGTCGGCATAACATCGTGGGCTGAAAGGCCTGTACTGTGC
>M00285:128:000000000-BF978:1:1119:11042:12882_1:N:0:46
AACATACTTAGAGGCTGGACCGATTCACACAATAATACAAAACCTTTCTACCACAGATGTTAAAAGCCACCCACCAAACA
AGGTGGCATTACCTTGGGCCACGGAGTAGTTAAACTCTGAACTATGAAGCAGAATAATGGAAGAACTTAATTCAAAGCAT
TTGGGCATTGTGAACATGATAGATGCAGCTCATCACCTTGTATATTAGCACAGTAAAGACAAGGATCTAGAAGAGTGTGC
AATAAAGTGTGCCAAGACTGCAAATCACAATAATCAAGAACATCTCTCAAAATGTGCA
>M00285:128:000000000-BF978:1:1119:19277:12883_1:N:0:46
ATGGAGGGAGGGAGATAGGGGAGAGAGAGATGGAGGGTTAGATAGAGGGAGAGATGGAGGGTGAGATGGAGGGAAGGAGA
GATGGAGGGAGAGATGGGGAGAGAGAGATGGGAGGGTGAGAGATGGGAGGGAGAAATGGAGGGAGGGAGAGATGGGGAGA
GATGGGGGAGGGAGAGATGGATGGGGAGAGATGG
>M00285:128:000000000-BF978:1:1119:27123:12884_1:N:0:46
CAGTTATGAGAGAGCACAAGAATCAATGTTACACATTATGACTGGGAAACTTCAAAAAAAGCAAAAAATGCTCTGCTTTT
CTAATATTTTCTTTCACAGTGAATGGTTTCATAACAAGCCCGTGGACTCCCACATTATCACTGCTGTATTTCCTGCAACC
CTGCTTCCTCTAAAGATGCTAGTTCATTCTTCCATTTTCTCCATCTCCATTGCTGTTCTGATGATATCATATTTCACACT
TGTGTTTTTTTCAACTATAAATTTCCCTTTTCCATAGTTGACAGAGCCCTTGGCTTTATT
>M00285:128:000000000-BF978:1:1119:8748:12885_1:N:0:46
CCACGCCGCCCAATTTATTTAACCCCCGCCAGATTAACCTACCCGTACGTCTTTCTAATGTGGGAGGAAACCGGAGCACC
CGGAGGAAACCCACGCAGACACGGGAGAACGTACAAACTCCTTACAGTCGGCGACCGGGATCGAACCCCGATCGCCGGCG
CTGTAACAGCGTCGCGCTAACCGCTACGCTATCGTGTATTTAACAACTGAAACCTCAATAACTAAACGTGAAGTAGTGAA
AGCTGCAATTCATGAGGTGAAATAAGTGAGGCCTTGGAAGGATTTGAAAATTAGTATCA
>M00285:128:000000000-BF978:1:1119:24850:12886_1:N:0:46
GGAATTAATACATGGCAATTGTCTTTCAGGATAGAAATTTCTATGCTATTATACCAAGCTTATTTGATATCTACACATAT
GACAGAAAGGAAGCAGAATTAAGCTACACATACAGCATTAAAGATGTTTTTAATGAAACTATATAAATCAATGTTATCTA
TATTAGTGTA
>M00285:128:000000000-BF978:1:1119:23112:12888_1:N:0:46
GCATCTTACTGCGCTGTAAGGTTGCAAATCCCTCCTCCCTGGTATTATGAACCTTCTCCGAGACATCTCCACTTTTTTCC
CTCATCTCTTGAGCAACCACCAACTTGTTGGCATGGGGCCAGGGATGGGAACAGATTCAGACACTAACCCAGGCTTCCAA
CCCCT
>M00285:128:000000000-BF978:1:1119:29506:12890_1:N:0:46
GTCCACTTGGTCCGTGTGCGGGGATCAACGACTTGAATGGCGTTTATGTCCGTGTTATTTATTCTTGGTTTCTTGATGCA
ATTTTCTCATATTGTTGACCGGTCCCCTAATACATGTTTTTGTTCGATAAACCATTGCAATCTGCACTGCCGTTACTGTA
ATTCACGCTCTCTTCACTATTGCCGTGTCTGCTGATCCCAGCTGACGGAAAGCTCTGCGGTGATCAGTAAACCGATAGTG
GCATTAATCATTGTCTAATTTCAATGTAAAACCTCTGCTAGTTGCCCATCGCCTCCATAC
>M00285:128:000000000-BF978:1:1119:26740:12891_1:N:0:46
AGGGGTGGGGATGGGAAGATGTGGCTGGTGGTGGGATCATATTGTAGCTGGTCCGAGTATGGAAGAATGATGTGCTGGAT
GTGTAGGCTCGTCGGGTGAAAGGTAAGAACCATGGGAGCTCTTCCCCTGTGTCTGGGGGGAGGTGAGGTAAGTGTGGGAA
ATAGAGGCGCTGTGGGTAAGGGCTCCATCA
>M00285:128:000000000-BF978:1:1119:17757:12893_1:N:0:46
GATTTGTTTTTTTATTTTAAAAACATAAAATTTAATGGATGCAAAAATAAAGATGTTTAGTGCTTATGTTACCATGACAT
CCCAAGTACAACCACAGTGCT
>M00285:128:000000000-BF978:1:1119:24552:12893_1:N:0:46
TTTGTCTTAAACAGCAGAGCACTTCTTAACTGCCCACCTCAAGGGAATGAGAAGATTTGTACTCATCAATTCAGCTTTCT
AGCCTTGCAGTCATTCTGGATTTAATTTCTGCTGTGTCTAATCCAAAGCCCACATCCTGAGATGTAACATCCATAACTGA
AGGGACCAGAACTTCAGATAGATCTGGTTGCTGGATGGCGAAGAGGCAAAATGTGTATGTCAGGACTGAAAATGAATGCA
TGCTTATGACCAAGCTAGGGTGTGTTGTCCCCAACCCAGCTGAATACCTTTGTATCCTC
>M00285:128:000000000-BF978:1:1119:13712:12894_1:N:0:46
CATTTAGAAATATATCAGAATGTGCGATGGTCTGCTCTGTATAGATACCACAAGAGAAGTGAGAATAGTTTAGAGAAACG
GAGCTGACGACGTTATATTGTTGTATTTCTATTGAATTTTAGCCCAGTTTTTTTTTTTTCCTTTTTTTGTTTTTTTTTCT
TTTTTTTTATTTCTTTTTTGGTTTATTTAATTTTTTTTTTTTTTTTTTTTTTTTAAAAAAAATTAAAATTTTTTTTTGGG
TTTTTTTTTTTGGGTTTTTTTTTTTTTATTTATTTAATAAATTTTTTTTTTTTTTTTTTT
>M00285:128:000000000-BF978:1:1119:19631:12895_1:N:0:46
TCTCTGCTGAGTATTCAGAAGAGACCTTTTCAAATATACACATGAAGAAATGCAAAAATATTTATTCTCGAAATTGAACC
TATTTGTGTATGTTTTTAATCTGAAAATTGTACATCAAAGCAGCTTTCCCCATTGGTAGCTCAGGCAAGTTGGGAAAATG
TCCCCGACACTTCTGTGTACAATTCACCCTAGCACGTCTGACTTTTCCTGGCATCAGTCA
>M00285:128:000000000-BF978:1:1119:28025:12895_1:N:0:46
CACTCTTTCTGTGCAATAACTCCCCAGGGGTTGAAAATAGATATTCTTTATTACTAAATACAGTTTCATTGGCAGAAAGC
CACATTTCTGAGGTCACAGATGAACATAAGAAAGTATGGAAAGGGTTCGGCTATTTGAACAATGAAGCTTGGTCTTCTCA
CAGACCACAAACAACTTCTATTTTTAATTAATTTCCTTGAACAATGGTCCTTATAAATGTCTGCTGACACCTAATGGTAA
TCAATGGAAACTGCAGGGTATCTGTAAGTCCCTTGTCTCTCCACTGACCAATCATGGCT
>M00285:128:000000000-BF978:1:1119:19845:12896_1:N:0:46
CCCTCCCGAATCACACTAGCATACCTACCTGCAAGGATATTGGTCCCCCTCGAGTTCAGGTGTAACCCATCCACTCTGTA
TAGGTCCCACCTTTCCCAGAAGAGATCCCAATGATCTAAAATCTAAACCCTGCCCCCCTGCACCAACTCCTCAGCCACGC
ATTCTTCTGCCATCTCCTCCTATTCCTACCTTCACTATCACGTGGCACTGGCAGCAATCCTGAGATTGTTACCCTTGAGG
TCCTGTTCTTCAGCCTTCTGCCTAGCTCCCTAAAATCACTTTTCAGGACCTCATCC
>M00285:128:000000000-BF978:1:1119:22541:12898_1:N:0:46
ACCAGCTGCTCCTGCGGATCCCTCCTCAATCTCCCAGCTGCCTGCTAACTGAGGGGATATTTTAACGAGAAAGGTGGGCG
GCGTGCCCCAGATTACCCACGCCCCCCCCCCATTAAAGCAAGAGATTAGGCGCTATGTTTTATTCTGCTTTCAACTGTAG
TCAGCCCAGGTCAGGGTTCAGAGTGTTATAGGATTCAGGACTGGCCTCGCTGATCCAGAGGGTCGACCTTTCAGGGGCGT
ATAAAATCA
>M00285:128:000000000-BF978:1:1119:7757:12898_1:N:0:46
GAATTGTGCTGTAGGTTTTCTGTTTCTATGTTTTCTTAGGAATTTAACAAGTTGCCACATAAAAGGCTGAGCACATGGGC
ATGTGCCAACACAGACAGGAAACGTGTTATTGCAGGGAAAATAGGGAGTTGGAATAAAGTTGGAATGAAGGTTCTTCCCC
AGTCTGGACATCGAAACACACA
>M00285:128:000000000-BF978:1:1119:9331:12899_1:N:0:46
AAGAAGACCAGTACCGTGTATGCATTCTCAAGCATCTTAATGCAATGCTGCAAGAAGTTCAGACACATAGTCAATGTCAG
TGAAACCATCTCCAAAAATCATCTTCTACCAACTGCACCATCACATCACACATAATTCATTTCACCATGATCCCATCACC
CACCTATTAATATCCTCTTTCAATCAGG
>M00285:128:000000000-BF978:1:1119:20558:12900_1:N:0:46
GGCTCACATGCAGGCAGAAGGGATTGGTTTAATTTGGCATCACGCTCGGCACAAACGTCATATAGCGGTCAACTTACAGG
CCTAAAGGCCTGTTCCGATGATGTACTGCTCACTGTCCTATATAGTTTTCAAGGCTCCTGCACTAATTATCTCA
>M00285:128:000000000-BF978:1:1119:4274:12901_1:N:0:46
TAATTAAATGTTATTGAAGGGGAAACTACGTCATGTGAAATTATTGAATAAATGTACTCCAAATATCTTCAAATTTAAGC
GAAGTATCAACAGTACCACTTCTAATTTTTTCCAAGTTTAATCATGATATAGTTTGAGAAAACCATTGAATGATAGTTGG
GGGTATCGGATCCTTCCATTTAAACTGATTGCCTCGTTTGGCCATTGATGTAACAAAGGCAATCTGACGGTTAGCAGAAA
CAGACTGAAGGCCAGATATTATCCATGGTAATCCAAAAATTGCAGTCATAGGGTGGGGTT
>M00285:128:000000000-BF978:1:1119:29173:12901_1:N:0:46
GTTTAATTCTCCTGTGATCAGATTTGTCTTTCTTTTTTTGCCATTGTCTGATTTTTGTTTTCACTCTTTCTGCATCCAGG
CAGATTTTGACAACTGGACTGTTTTCCCCATTTCTGACTGCCGGCTTTTGAGGTCTATGGTTAATGTTGTCCATCAGCAA
TGCCCAGTGGGTACTTCAAAGATTTTCTGCAAACCCATCCAACCTTTCTTTCCAGAGGCCATATGTGTTGTGACTGTGAT
CATCTTTAGTTGTAGTC
>M00285:128:000000000-BF978:1:1119:14519:12902_1:N:0:46
TCTGAAATATAATTGGGGTTATCCATTACCATATGTGATTGTTTTGCTGAGTGTTAAACCCATTCCAGGAAACAAATATA
CTACGCTTAAAATATTCAATGAAAGGAACAAATTAACCTTCTGAAGGGGGTTCTGGGGACTGGAAGCAGCTTTGTGATTT
TTGTTTCAGTAACCTTCG
>M00285:128:000000000-BF978:1:1119:8688:12903_1:N:0:46
AGGCTTTTGAAAAGCACATTAGAATGTAGAGAGAAGGAGTTTACAAATTCCACAAGTTCCACAATGGAACCAATACAATA
CCTCAATCACCGAAGAACTCTGTTGCTCTTAGTCATAGATATCTGCCACTTCCAGGGCACTCGATACATGGCCGCCCACA
GATATACCTGATTCCTAGTACAGGTTAACGACAAAGTGGACTCTACAGATTACTCCAAAAATTCA
>M00285:128:000000000-BF978:1:1119:23196:12904_1:N:0:46
CCCAAAACCCTTAGCCTAATCACCCCAAGCCCCTTAGCCTAAATCAGCCCCTTAGCCTAAATCAGCCCCTTAGCCTAAAT
CAGCCCCTTAACCTAAATCAGCCCCTTAACCTAAATCAGCCCCTTAACCTAAATCAGCCCCCAAGCCCAGATGCTGAGGG
ATTCTGGAATATGGCACAGATCGCAATAAAGGCGAGTGGAGCAAACCAAGATAATGAACCCGTGGGCCAAAAAAAAGTGG
CAGGGTGTACAGTGTCATGGAAG
>M00285:128:000000000-BF978:1:1119:12057:12905_1:N:0:46
CAATGGTCTCACTCTTAGCTGCTCCTTCTGAAGTTATGAGTCATTCATCAAAAAAAAAGAGCTCCTCAGTCTGTCTGAGC
CTGGTGGTGAGAAAACTAGCAAGATACTGCACCCCCCCCCCCCCCCTCCCACCACCGTCCCACCCCCCCCCCACCTGACA
TACAGCCCCCTCCTTTCCCCCCCCAGCCCCCTCCCTTGTGCTCCTGCTCTGGAACCAACCCCTTCCCACTCAGCCTGCAC
CAACTAATTGCTTTCTTTTTCCACTAGTTCATCTTTTGTTTAACATTAAAAAAATAAATT
>M00285:128:000000000-BF978:1:1119:5234:12905_1:N:0:46
GTCTGGGTCTGATACTCCACTATTTAAATTGTTTAGGGAAGATCCAAAGAACGAGAGTGACTTCCGTAAGTTATTGGAAT
GCCTTAAGAAATTGGGAAGTGAAATTTGGCGATTGGGCGGAACTTGGGATATAGTTAAGTGCTTTAAAGCAGTAAGTGCA
ATTTGGGTACTAAGCGCGGGGAAAAAATGGAAGGTATTGATGACCACCTGGAGAAAAACGGCCGAAGACATAACACATAA
ATCTAAGCAAACTAGCTGGGAACAGAACGCGCGCTGGAGGGGAATGAGGCTGTGTGATG
>M00285:128:000000000-BF978:1:1119:19486:12906_1:N:0:46
CATCCACTAAATAAATTCTTATTTGCTTTGCCATTTAAAATGATGCTAAGTATAAACGAGTACCATAATACTGCAATAGC
TGGTAGCAATGTTACTATATACTGTGACCAGAAATAATAATAATTGAAGGATGTGAAACACAGAGTTCTCCTTAAATATT
GCTTGAATCAGGCTAATAGATAAGACTATATTCATTCTTACCAAGGATACCAGGATAACTGTATCCTTTCCTTCCATCCA
AGCCTACTGCCTTGATTTTCATGTCTTTTAAATACAGGCCATCCATAAACTAGTCCCTAT
>M00285:128:000000000-BF978:1:1119:17939:12906_1:N:0:46
AGTCCAGGAACTAGTTCTTAAAGTTCAGTTCAGTAAGCCGTTAGATGACATGAATAAAGGCTTCTTCACGAGCACCGTCC
ACCGAAGACAAAACATAGATATAGAGAGAGATGAGAGAGGAATCACAAAATCCGAATGTTCCACTCGAAACTCAAACGAC
ACTTCAGGGCTTACTCAATTGTGACTTTCTCACCCTGAAAACTCCTTTTATGTTGACTGTCCATGCAAATACCTGCGTTC
CTCTACAGGTTAGCAGCAAAGTGAATTCCGTCACTTTGTTCCACAGTATCTGCCACTCGG
>M00285:128:000000000-BF978:1:1119:10520:12908_1:N:0:46
CTTGGACCATCTTGTTCCATTTGCCTGTTATCATACGCAGTTCTAGTTCCACATCACCTTCCAACCTCGAACACAACGTT
TGCCATCCTTTGCCCCCCATTCTGATCCTGCTGCCATTTCACCACTCTGTATTTCCCATCACGCATCAGCCTCTATCTCC
AAACCACCACCGACATGTCTGGTTTCTTCTGCCCATTCGTCTCCATTTGACA
>M00285:128:000000000-BF978:1:1119:10322:12909_1:N:0:46
CCTGTCATTATGTATCATAAGATTTCATTTTTGCTTTTCTTGCTTCTAGCTAGTGTAGATATCCTGCAGCCTCAAGTTTG
TCAATCTGTTGACAAGCCTTTAGAAAGGTCTACATACACTTAATATCAAATTCCATTATATTTATTGTATATTGTTTTGT
TGAAATGTATGTGTTACACAAGTCAAGGATGCGCATGTGTTGAGGGTGAAACACCTGAATGGAGAATGGCATCCACATCT
ATAAAATGTT
>M00285:128:000000000-BF978:1:1119:20047:12909_1:N:0:46
CAGGGACCTCCGCTACACACCCGCGCCTGCAGCCTCCCGTCCGACAAGCTCCGCCTCACCAAAGAGGACCTTTGAAAGAT
GGAGGAGTTGGGGATCATCCACCATTCCGACAGCCCATGGGCATCCCCGCTCCACATGGTGCTCAAAGCAACAGGGGGTT
GGAGACCCTGCGGAGACTACAGGAAGCTCAATGA
>M00285:128:000000000-BF978:1:1119:5347:12912_1:N:0:46
AAGGCTGCTAATAATAGAAGATAAGATGACACTTCACAGACAATGTAATTAAAATTTGGATATCCAGGCCACAGGGTGTG
GTTTTAAGAACTAGTTATGAACAAAATAATATAATATTAGAAAGCTATGATTTATTGAAATTCAGATCATTATAGTTTAA
TTAAGAAAGAATTGAGTAAACAGCAATGGATTGGCACATATGGAAGGGAAGATTGTATACAATCTGTGACCAATAATTAT
ACATTTGTATGAAAAACATTTGAGCCACCTATCTTTATCTCACTCGTGTAGTTTTTGGT
>M00285:128:000000000-BF978:1:1119:27236:12914_1:N:0:46
TCTTATCTTCATTTTGCTGACTCTGTCCATCTTTTTAAAGTTCCATTATTGACTTGTTTTAGAACAATATCCTTCTGTGT
CTTTTGGTTATCTCCATTGCTGAACCCAGAAAATGATTTCCAATATTAAATGTGAAAAAC
>M00285:128:000000000-BF978:1:1119:16175:12915_1:N:0:46
CCTCGTGAAGTATTTACAGGAACACCGATGTAGTGTATTAATTTCATGCTTCTGAGTCGTTTGGTAACAGTTGTTTAACT
GTACCTCTTACCCCTGAAAAGGTAATCTTGATATATCACCAGATTTCATATTAGGCTAAAACAGCGTTTTATAAGCTAAA
ACC
>M00285:128:000000000-BF978:1:1119:15107:12915_1:N:0:46
TTCAATAGGAATGTTCAATGATTTGCCACTTTCTGCACTACGCCTATGTAGGAGTTTGATAAACACAATTATAATGTATG
TTTATCATGCTGCTGAGTCGATTGGTAGCATTTATTTGAATGTAACCCTTCACACTGAGAAGTTATTTGCAGATATATCA
TAAGCTTGCCTGTA
>M00285:128:000000000-BF978:1:1119:22379:12916_1:N:0:46
CCGGAAAATCCATCCCCATCCATCCCACCGGTCTCCCAAGTGCTAAGGAGGTTAAGGATATTCAACTTGTCATCGAACAC
TCTACAGATGTACTGCTGAAGGTATCCTGACTGGTTGCATCATGGCCT
>M00285:128:000000000-BF978:1:1119:28959:12917_1:N:0:46
TCTACTGCCTTTCTTAAACAAGTGAACAACATCTGCTACCCGCCAATCCTCCGGCACCATCCCCGTGGACAACGAGGACT
CAAAGATCCTCACCAGTGGATCAACAATCTCCTCCCTCGCCTCCCAAAGCAGCCTGGGGAATATTCCATCAGGCCCCGGA
GACTTATCAGTCTTGATACTACTTAACAATTTCATCACCTTCTCCCTCTCTATAGCTACATACTCAAGAACATTACCCCT
GTCAGCATTTACCGTCACATCATCAAGGCCCCTCTCCTTGGTGAATACAGAGGAGAAGT
>M00285:128:000000000-BF978:1:1119:26815:12917_1:N:0:46
GACTGGTAGTGTTTAGGGTTGTGCAGGTTAGTTCAAGAACAGAGCGGTTGAAGGGAAGTCGTTGTTCTTGAACCTGGTGG
TGTGGGAATTAAGGCCTCTGAACGTCCTGCCCGATGGTAGCTGAGAGAAGATGGTGGGAGTC
>M00285:128:000000000-BF978:1:1119:20900:12918_1:N:0:46
ACACTATGCCGATCATCTGGATGTAAACGCGTCTCCCATGTCTGAAATACGCCCGCCAATTCATCAGGAGCATAACCAAT
CATCTCCTTCCAACGATCAGAAAGAAAAACCTCACCGGTACGAATATCCCAATCCCAAATACCATTGCGAGAGCTTTCTA
CCGCAAATAGCCAACGCAGCTCACTATCATTGAGCTGCTTCACTGTTCGCTCTAAACGCTGATGTGCTTGTTGTAAACTC
GATTGTAATGATAAAACCTCAGCTAAACTCCAAGGAATAGATGCA
>M00285:128:000000000-BF978:1:1119:18196:12918_1:N:0:46
GTGAACTAAAAAGATCCATTTCAATGCCAATGGGAATTTCCAACACAAATGCTTTGATGTAACAGCTCATTCCTACATAC
ATTCTAGGGCAGTGAACCAAATCCTGCTGAACCAGACATTTTAGTTTGAAAGCAGTGTAAAATTAGAACAAATGATTTAT
ATGCAAAGCCAAAGTAAGCTTGTATGATCCTTCTGGAGGTTTTTTTGATTGACCTCTAATTTAAGGTCTTGTGTCTAATT
CCTGTCTAAAGTGAGTGAG
>M00285:128:000000000-BF978:1:1119:10831:12919_1:N:0:46
GAGTTCCTGCAGTGTATTTTGTAGAAAGTGCACACTGCAGTCACGGTGCAATAGTGATGGATGAATTTAATGTTTGAAAT
AGTGGACAGGGTGCCAATTAACTGATCTATTTTTTTTCCTGGATCGTTCAAAGGCTTTGGAAAGTCAAGAGATGAATCAT
TCACTGCAGAACACCTGCTCTGACCTGCTCTTATAACCACAGATGTCTGGTCTGCGTCTGGTCAGTGACCTAAGAATTTT
GAGAGAGATGGTGCCTCCTACGTTGG
>M00285:128:000000000-BF978:1:1119:24951:12920_1:N:0:46
AGCATCCTCGTAAACCTCCTCTGCACCCTCTCTATAGTTTCCACACCCTTCCTGTAACGAGGCGACCAGTTTTGGGCCCC
ATATCAATGGAAGGATGTGCTGGTGTTGGAGAGGGGCCAGAGGAGGTTT
>M00285:128:000000000-BF978:1:1119:20133:12922_1:N:0:46
CCAAAAGGGCTTCGGTTTGAGGTGAATGGAAGGAACTTTCAATGGGATTTGAGGGGAAAGATTTTTGCGCAGATAGTGGT
TGATATCTGTACCGCGCTGCCAGAGGACATGGTGGAGTCAGATGCACTCACTATGTTTAAGAGATATTTAGATCAGCACT
T
>M00285:128:000000000-BF978:1:1119:17635:12923_1:N:0:46
GGACGAATTCAGCCTGTGAAGAAGCATCTCCAAAAAGAGAAACTAGTTGATGTTTTAGGTCAGGGACCCTGGCTAATTAA
TTACTCTGGGGAAAATTGAGTTACTCATCATGCAGAAAGATAGTAGCCCGCAAGTTGAGCACAATGCATTAATATTTATA
CCCTCTATAATGACAATAGCATGAAATTTGTCACATGGGGAAAATATTGCTAAATTGTTTCCATCTGTGA
>M00285:128:000000000-BF978:1:1119:24451:12924_1:N:0:46
CCTATTACTGCAATTTTTGGATTACCATGGATAATGTCTTGCCATTTACCTGCTTCTGCTAACTGTATGATTGCTTTTGT
TACATTGATGGCCAAACGAGCCATTCTGCTCAAATAGAAGGATCCAAACCCCGTACCACCCTTCAATGGTTCTTCCAAAC
TATATCATGTCTTAATTTGGAAAAAATTAGGAGTGGTACTGTTGAT
>M00285:128:000000000-BF978:1:1119:8439:12925_1:N:0:46
GCTGGATGTGGTTACTGTTATACAAATTAATGCACTGATATGCAATCACAGTAATCATGCATATTAACACAATTAATTGC
AGCTTGATGCATTACCTAGAAATCCATCATAGCACTTTAATCCTATTATACTCAAGGAGATTATGCGTCCTGTCAAAAAT
GTTCACTCTTCCACTCTTTCCTGAAAACTTCAATCATCAGGAATATCTGTGTTACAGTCATGTAATTCACAAATTTAAGG
ATCAATCTTGACAGTTGATGTTACCTGAGAATTAGGCGGTGATTTTACCTATTT
>M00285:128:000000000-BF978:1:1119:2058:12926_1:N:0:46
GAAATTACTAGGTTTACTGATAGCCCTCTATTTTATTCAGACCCATGTACCTATCCAACAGTCTCTTGAAAGACTCTATC
GTATCCACTTCCACCACCATTTCCAGCAGCCCATCCCATGCACTCACCACTCTCTGAGCAAAGAAATTTACCCCTGACAT
CTCCTCTATATCTACTCCCCAGCACTTTAAACCTATATCCTCTTGTGGCCACTATTTCAGCCCTGAGGTAAAGCCTCTGA
CTATCTACCCAATCAATACCTCTCATCATTGTATATTGGTATT
>M00285:128:000000000-BF978:1:1119:29371:12928_1:N:0:46
CCAACGTTTTCATAGGTTTGTTGTTTCCTCTCTCATCAGCCTTGTACTTTATCAGAGAGTATTTCAATGTTGAAGATAGT
GGTATTTCAAAGGAAAACCTCTGAACACAGAAACCAGATTAAAACATAAATACTACAAAATGGTGAAGATTTTTAACTTG
GGTGCATTGTTAACTATTTTAATCCTCCAGTAACTTAATCGGTAATACTGATAAAGTAATAATGT
>M00285:128:000000000-BF978:1:1119:18367:12930_1:N:0:46
TAACCGCATCTTTCCAAAATCTGCCTCCCAATCTGCTCCTCAGTATCCCTGCTGCTACCAAGGGGCCTATAGAATACTCC
CAGTAGAGTAACTGCTCTTTTCTTGTTCCCAACTTCCACCCATAGTGACTCTAGAGAGGATCCTGCCACATTATCCATCC
TTTCTGCAGCTGTAATAGTATCCCTGACCAGTAACTCCACCCCTCCTCCACTTCTCCTTCCCCCCCCCATCCCTTTTAAA
ACACTGAAAACCAGGAATATTCAATATCCATTCCTACCCTGGTTACAGCCAATTCTCTGC
>M00285:128:000000000-BF978:1:1119:5730:12932_1:N:0:46
AATTCTAGTTCTTTGGTAATTTCAATAATCTACTCAGTACTTATTAAAGTTGTTCAGACAAGAGAACCTTGCAACATCTA
ACAAGAGACCAATCAAGTCAATGAGTTGTAACTCAAGTTCGTAATAGAAATAATGAACTACTGAGAGAGAGGAACACCGG
GCAACATCTTTCTCCTGGTGCTCAATATTCTCTTGAGGTCATTGGGAGTGGGACTTGGTGTGAAGCCAGAGCAGATCCAG
GAGTTCAGCCAGAAAGCTGGGGGCTGGAGTATGTCTGGGATCGAGAGCTGGGAACCAG
>M00285:128:000000000-BF978:1:1119:12978:12933_1:N:0:46
GTCGCTGACTGTAAGGAGCTTGTACATTCTCCTGTGTCTGCGTGGGTTTCCTCCGGGTGCTCCAGTTTCCTCCCACATTC
TAAAAGACATATGGGTAGGTTAATTTGGGGGTTTAAAATGGGCAGTGCGGACTCGTTGGGCC
>M00285:128:000000000-BF978:1:1119:25640:12933_1:N:0:46
AAGGGGATTGTTCGATGTTTGTTTTCCAGGGAACTCCATGGCAGGCTGTGCAGACTTCTGCACGTCGCACACACGGGCTG
GTCCAGCGGAGGAGCACCGATACGGGGTGCGCTCCTACCTCCACCTGTTCTACGAGGACTGCACTGGCTTGGTGCTGGAG
GACGAGGACCCAGTCGGGCTGAGGACGCAGCGTTCACCCAGTAACTGGCGCTCTGCCCTCTGGAAGGTAAGCATTCCCGT
TGCAGCCGGCTCCCGGTGAGCTGGGATATACAACAACAGCTTGCATTTAAGTAACAC
>M00285:128:000000000-BF978:1:1119:26694:12933_1:N:0:46
CAAGGGAGGTATCTGCTACATAGGGGAACTTCTTTCTCTCAGAAAAGAAGCATTTAAATTACTTCAGACAGGTATAGTGC
ATACTTCATCATCATGTCTACTGTACAGCTAATGCTTAAGAGAATCTTGCATTTAAAATTTTTCCACATCATGTGTGTTA
GTTTTAGAAACTAGGAATATCACAATATTTATTTCTGGGAAAAAGTTGGGAGAAGATGTTGATCAGCAAATGACCTTCCC
AATCCAGTGCAACTTCTGGGCTTTAGCTGATGCTAACACACACCTAAAGAAAGCTGGCC
>M00285:128:000000000-BF978:1:1119:26629:12934_1:N:0:46
TGATCTGATCTTTTATTTCTCCTGCTGTGATACGTGGAGCATTGAAAGACTCACAAGTCCTTGAGGGACAATTATACTTT
ATATGTTTATTCCCTAATATTTGTCAAAATAATTGTGCAGGTTTTTAGACAATTGTGTATTTATTCTAATTAATGGTTCT
AGTTTGTGTTTTTACCCAAAAAGATT
>M00285:128:000000000-BF978:1:1119:9085:12935_1:N:0:46
CAGTCACATGAAAATCAAAAACAAAACTGCAAATGTTGGAAATCTAAAATAAAAACAGGAAATGCTAGAAACACTCAGCA
GGTCAGGTCAATGTGCCAAACTTCCTGACATTGTTTCACAGAGGAAATCACCCAGGTAATTGAAGGATACTTTGTCGTAC
AATAAGAAAGT
>M00285:128:000000000-BF978:1:1119:5235:12936_1:N:0:46
ATGACTTAACTGGCTATTGAACACTGAAATATTCTTGAGCCTGTGGAAGATGTTGATTAAATGCAAGTTTTCTTTCTAAC
TCTTCCCAAGGTAAATGCACTTATCTCCCATTGTAGGACAATGTGTTGGAGGATATTGGAGGAGAACTTGATCAGGTTTG
TAAAGCCTTTGCCTGTCTAAATTCCCAGTGGAAGAGCAACCAGCTGAGCAGGGTTAGAAGATATATTCTTCAGGGGAAAA
GTAGAATAGACAATGGTAATATTGCCCTTATCCCAAGACAGTATGTTTTAAACTTGAACT
>M00285:128:000000000-BF978:1:1119:9028:12936_1:N:0:46
GCCGCTTACACCTTACGTAAGCCTCCTTCTTCCTCCTAACCAGTCTTTCCACCTCTCTTGTCACCCACGGTTCCTTCACT
ATTCCATTCTTCCTCCGTCTTGCCGGAACATATCTGTCCCCAACATCCTGTAAAACATCCCTGAACAGCGTCCACATCTC
TGCAGTACACATCCTCTCAAAAAGGACTTCCCAACTTACACTCCCAAGCTCGTTCCTTATAGCCCCATAGTCTGCCCTAC
CCCAATTGAATATCTTCCTACGCTCCCTGCACCTATGCCTGTCCATGACCATTCTGAAGC
>M00285:128:000000000-BF978:1:1119:23400:12936_1:N:0:46
TCTCTGTTCCTACATTCCCACATTCCTGGTACTATTTCAGTAAATATTTGCATCCTCTCCAAGGTCCTGACTTGGTGGTA
AAATACAGTGTCCTGAATTCAATGTAATATTGCTGCTTATGCTTAATTGGTATTTTATAAAGATTCAGCATGACTTCGTT
CTTTATCTATTTTGTCTCTTCTTTGAAAAGCCAAGGATCCCAAATGCCATTTTAACTGCCTTTCTAACTTTATCT
>M00285:128:000000000-BF978:1:1119:6139:12936_1:N:0:46
AGCACCTCTTTCCCAGAGCGCAGATGCTCAAGACGAGAGGGCATGCCTTTAAGATAATTGGTGGAAAGTATAGGGGAGAT
GTCAGAGGGAAGTTTTTCCTCCCAGAGAGTGGTTGGCGCATGGAATGCACTGCCTGGGGTGGTAGTGGAGGCAGATACGT
TGGACAGGTTTAAGAGATTGTTAGATAAGCAGATGGAAGAATGCGGAATAGTAGGATATGAGGGTGGAAAGAGTTAGTTT
GGGAGATGTTTGTAGGATGGCACAGCTTGATGGGCCGAAGGGCCTGTTCTGTGCTGTATT
>M00285:128:000000000-BF978:1:1119:5782:12938_1:N:0:46
TCTTCCACAGTACAAACAAGAAGCACCAAAGACTCCACCCCATATCATTCTGCATTACTGTGCATTCAAAACTTCCTGGG
ACTGGATTATCCTGATCCTGACCTTCTACACTGCAATCATGGTTCCATACAATGTCTCCTTCAAGACCAAACAAAACAAT
GTGACTTGGTTGGTGGTTGACAGTATAGTCGATGTAATCTTTTTGGTAGACATTGTCCTAAATTTTCATACAACTTTTGT
TGGGCCAGCAGGGGAAGTAATTTCAGACCCAAAGCTCATCCGCATGAATTACTTGAAGAC
>M00285:128:000000000-BF978:1:1119:26805:12938_1:N:0:46
CAGTTACCATCTTAAAATAAGCATTCACTGCTTTGAGGACTGGAATGAGGATACAGTTCTTCATACAGGAAATGGTGAAT
CATCAGAATTCTCTGTCCTGGAGTGAATACTCGGTCATTGAGTGCATTCAAAACACGTTATAAAGGAATCAAAGAGTATG
GGGATAGCAGGAAAGTGGCCATTGAGGTAGATCAACTATGATCTTGTAGAATGTGGAGCAGGCTTGAATGGCCAACAGCT
GC
>M00285:128:000000000-BF978:1:1119:4086:12938_1:N:0:46
AGACACATTCTTGCAGTGCAAAATCTCTTGGTCAGCTGTATGATGGGAACACTTGGCTTTTTCATAAAATTAGCCAGTTC
TGATTACTTCCAGCTGATCAACCTGGTTGTTCAGCAGGAGAAAGGAAGTAAATAGAAGTATGAAGAACTAGACTAGAAAA
ATCACACTATGTTTCTAGTCACGGGCAAGACCGGAACTAAGGGTTGAGTGCTGAGTATATCCATTTTGGAATTTA
>M00285:128:000000000-BF978:1:1119:18098:12939_1:N:0:46
GAAATTAAGTGTTATAATATTTATTGGTGCTTATAGACAAGTGAGACTGATGAAAATAAACAAGGAGGAATGGTATAAAG
TATTTAGGGAGATGGTTCTGCACTGTGTTATTAACTGTTTCTCTAAGCAGAAGGTGACAGAAACAATTAGACAGATGCAT
CTTCCTCTTCTGAGACATGTATATGCTCAGTACAGTTATAGTATATCTTCAAGGGAATTCCAGTAACTGCAAATCTTGCT
ATTACGACTATTTCTTCACATTGGTTTAGCACATATTTATTACCTTGGAGACCTGAAAAC
>M00285:128:000000000-BF978:1:1119:28877:12941_1:N:0:46
TTCCTCTCACCTTAAACCTATGCCCCCTTTTCTTTGATATCCTTACCATGGGAAAAGGATTCTGACTATCTGCCATATCC
ATGCCTCTCATAATCTTACATACTTCTATCAGGTAACTGCTTAGCGTCCTTCGCTCCAGGGAAAACAAATACAGCTTATC
CAATTTCTCCCTATAACTAAAGTCCTGCAATGCAGGCAACATCCTGGTCAATCTCCTCTGCATCCTCTCCAATATAATCA
CATCCTTCCCAGAGCATGGTGACCAGAACTGTACATAATACACCAAGTGTGGCCTAAAC
>M00285:128:000000000-BF978:1:1119:23898:12943_1:N:0:46
CTTGAATTTTCCATCTATAATCTTAAAGCCATGCCCTCTTGACTTGAGTATTGTTGCCCTGCGAAAGAGGCCCTGACTGT
ATACTCTATCTATTCCTCTTAATATTCAAACAACCTCTATCAAGTCTACTCTTATCCTCGTCCTTTCAAAGAGAAAAGCC
CTAATACCTTAA
>M00285:128:000000000-BF978:1:1119:5096:12943_1:N:0:46
GATCTACACTCTTTCCCTACACGACGCTCTTCCGATCTGAACTACACGCTTTCCCTACACTACGCGCTTCCGATCACAAC
TACACTCATTCCCTACACTACTCGACTCAAAAACAATCTCGACCATCTTCTCTTCTTTCGAATGCCACGGTACTCGATCG
GAACCTCCTGACCAGAGACAGCCATTACGCTCATGCGACACCAACGCACATCTAGTACGTATGCCACAGACTCGCGAGAA
CGCCGAGGACGTAGACTATACTACAATGACACTCGACACGATCAGACATCCCAGTTACTC
>M00285:128:000000000-BF978:1:1119:27552:12946_1:N:0:46
GGAATGGAAATTTCCTAAACTACAGTTCTGATTCATTAGCAACAAAGCAGACCGAAAGGATGTGGCACGCTCTGGATTAT
TCCTGTGGAAAGTGCTGAGCTGGAACTATTGAATCCTCAATTTAGTTGTTAGTAAGCAAAAAAAATAATGAATTAACAAA
GACTTAGCAACCAGATTTACCATCTTATCTCAACAATGTAGTTAACTAAAGTTTAATGATTTGCGCAGTAACTTGTAAAT
>M00285:128:000000000-BF978:1:1119:11194:12948_1:N:0:46
GTATTGTGTACAGTTTTGGTCTCCAGGGTTAAGGAAGGATATCCTGGCTATAGAGGGCGTGCAGCGTAGGTTTACAAGGT
TAATTCTGGGGATGTCGGGACTGTCTTATGCTGAGAGGTTGG
>M00285:128:000000000-BF978:1:1119:22392:12948_1:N:0:46
GAAATGAGCTGCCAGAGGAATTGGTTGAGGCAGGTACAACAGCTTTCAACTCTTGTGCAATTCCCATTTTCTTACCTGTA
GCATCACATTCCTTTCAGGTATCCATGCTCTAGGCTTTGGAACTCTCTCACTAAGTCTCTTGCTTAATCTTTCCTGCTGA
AAAAAAAATCTTGAACCAAGCTGTAGTAACTCATCTGAATAACTGCTTTGGCTCAGCATTGATTTTTCTGATTACATTTC
CACAGATCAATTTGGGATTTTGTTTCAACTTTCTTAAAGGCACTTCACAAAAGCAAGTT
>M00285:128:000000000-BF978:1:1119:24192:12949_1:N:0:46
GATGATACAAATCAGAAATTTAAAATAAACAGAAAATGCTGGAAACACTTAGCAGATCAATTCTGATGGGAAGTACACTC
CACAAATGGTGCCTGACCTGTTGTGTGTTTCCATCATTTTCTGCTTTTATCTCAATAAAACAGAGGTTGGACTCTGAAAA
CACTTTTACCATTATCATTAGAACACCAACAACACATTTACCTACACTCCCATACATTACAGGAGATATAACTTTGATTT
GAT
>M00285:128:000000000-BF978:1:1119:13115:12949_1:N:0:46
TAGAAGCTCCATGGGTTTAGTTTAAAAAGTGGCAACTCAATGGATTTAGCTTATGAAACTCTGTTTTAGCCAAATAGGTT
ATGTGTTATTATATCAGCGATTAACTTTTCAGGGATAAGAGTTTCAGTTAAATAACTTACCAAAAGACTCAGCACAATGA
AATACAT
>M00285:128:000000000-BF978:1:1119:19297:12950_1:N:0:46
CTACATCTGATAATACGTAAAATAATAATAAAAAGTTAGTATATTAGTACACAATAAAATATTAGAATCTTAAACTATAA
CCCCAAAACTACTCGTCGTGTGTGTGTGTGTGGAATTCCTAAACTCAAAGTCCAAGAATTAGTTCTTAAAGTTCAGTTCA
GTAAGCCGTAAGATGAAACACGAATAAAGGCTTCTTCACAAGCACCGTCCACCAAAGACAAAACATAGATATAGAGAGAG
ATTAGAAAGGAATCACGAAATCCGAATGTTCCACTCAGAATTCAAACGACACTTCAGGGC
>M00285:128:000000000-BF978:1:1119:18703:12951_1:N:0:46
GCGGCTCCCAGATCAGCATCGGATGGGGAAAGCTGAGCAGTGCCCCTTGCTCCCAAACAGGTAATGCCCGGTCATGATAG
GATGCGGCAGGTGCTTACGCAGAAACTCAATGAAGTGGGAGAAATCTGCATCTCCCTACTTGAAGCCTATTCCTTCGCCT
TCAGCACGTTGCCATTTCCCGCATTCACACTTTCCCACA
>M00285:128:000000000-BF978:1:1119:26475:12952_1:N:0:46
AGGGCTCACGTAATTGGAGGGAGGATATTAGCATGGATAGAAAACTGGTTGGCAGGTAGGAAGCAAAGAGTAGGGGTGAA
TTGATGTTTCTCAGAGTGGCAGGCTGTGACTAGTGGG
>M00285:128:000000000-BF978:1:1119:16964:12952_1:N:0:46
ACTGGACTGACATCCTAGAATTCTTTCCCAACAACATTGTGCAAACACCTTCACCAGAAGGGCTGCAATAGTTCGAGAAG
GTAGCCTGGACTTGGGGGCCTGAGCTACAAGGAGAAGTTACATGGACTAGTACTTTATTCCCTGAGATGTAGGAGATTGA
ATGATGACTTGATAGAGGTATATAAAATCATGAGGGGCCTAGACAGGGTGAAAGGACACAGTCTATTTCCAGGGAGGAGA
TGCTAGAAACAAGAGGGCAAAGGTTTAAGATCAGAG
>M00285:128:000000000-BF978:1:1119:23081:12954_1:N:0:46
CTTTCCCTTTGTCCTTGAGTGGTCCTATCCTCTCCAGCTAACGTCTTCATTTTGATATATGTATAAAATACCATGGGATT
CTCTTTAGTCCTATTTACCAAGGATATTTTATGTCCCCTTTTAGCTCCCTAATTCTTTGTTTAAGTTCTTGATGGCTTCC
TTTATATTCTTCAAGGGTCTTGTCTGATTTCAGATTCCTAAACCT
>M00285:128:000000000-BF978:1:1119:27715:12956_1:N:0:46
TCTAGGACTCTGTCAAAGAACAAAGTATTTTGTAGAAATATAGTATGTGGACAAGTGTAGTACGATCACTTTGTTATTTA
AAATCAGCAACAATGATATTTCAGTGCAATAGTCTGTTGAGTACATGAGAGCTCCTCCAATGATCCAACCTGCCACATCA
GGTTCAGCCATACCACAGGGACTAGTAGAGAAAGTCACTCCACTTACTATTTCTTGAGGCCTGGCAATTGTAATTTAGCA
TAGCAAGGGTTAAGAGACAGGGCAACAAATCAAAAAT
>M00285:128:000000000-BF978:1:1119:5497:12957_1:N:0:46
CAGACTCATTGGGGGCTTTTGAAAAGGAATTCACTGTGCACCTGAAGGAAAAGAATTGCAGAGCAACAGGGAAAGAACTG
GGAAATGGGAGAGACTGGATCGTTCTTATGAAAGGCTGGAATGGGCTTGACAGGCCAAATGGCCTTATTGTCTGATGTAT
CAACTATATGGTTTAATTTATAAATGCTAATTACTTGTAGTACATAGAAGGCATCACACCAACTGCACCTGTCAGTTGCA
ATTAACATAACTCAGCTTCCTTATATCTGGTTATATAGAATTATATAATACTGAAGGAA
>M00285:128:000000000-BF978:1:1119:29040:12958_1:N:0:46
GCTGTATAACACTGTAGCACCACAAAATACCATACAATATAGGAGCAGAATTAGTCTGCACTGCCATTCAATCGTGGCTG
ATTTTTTTCTCAAACCCATTCTCCCATCTTCTCCCCTTAACCCTTAACCCCCTCACCGACCAAGAACCTGTCAACCTCTG
CCTTAAATACACCCAGTGACCTGGCCTCCACTGCCTTCTGTGGCAACTAATTCCACAGATTCACCGCCCTCTGGCTGAAG
AAATTCCTCCTCAAGTCAGTTCTAAAGGGACGTCCCTTTATTCTGAGGCTGTGCCCTCGG
>M00285:128:000000000-BF978:1:1119:21426:12960_1:N:0:46
TGCCATATCGCCCTGCTCTTGCTCTCAATCACCGTGGCACGACAAGTAAGACAGATATGACCACCCTGAAGGTCTTCATT
TTATTCTGTTTCCTGACTCCCGATATTCACTCTGCAGAATCTCATTGTTTTTTCTGCCCTTGTCATTGATCCCAATGTGT
GCAATAACACTGGCTGCTCACCCTCCCTCCTGAGAATGTTCTGCAACCGCTCAGAGGTATCCTCGACACTGGCACCAGGT
GGTATCACACCATCCTCGAGT
>M00285:128:000000000-BF978:1:1119:28246:12962_1:N:0:46
GGTCAATCTAACCTTTCCCTCCTGCATAGCCCTTATCCAACCTCACCCCCCCAATTTACTCATCTCCACGTGCTTAACCA
TGTTTCTTTTAAGTGATGTATGAGCCCGTCTACCTAACCACCAGGTGTGCACTCCAGGCTCCCACCACCCTCCGAGGCAA
GCACTATCCACTGCCCGTCCCCCTTACCAATATCGGGAAAGCCACCGTCTGGATTACACTCACTCCACGACCACTCGTAC
TCTGTAGTACACACGCACAACACAACTAACCCAACTCACGCCACTACGCACCATTCCATC
>M00285:128:000000000-BF978:1:1119:5812:12962_1:N:0:46
TATTTTTATTTAAAAAAATAATTTTAAAAACATTAAATTTAAATTTAGTTTTAATGTTATCGGGGAACGGACCTCAGATT
CCGTGCTCTCCACCTCAATACCCACTCCGATGAAACAACGATGTCGAATTTGGCACTCAGACAGTGTGTGATATGCAAAC
CAAATGTACTTTCCGATCAGCAAGTATTCTATGTATAAATTTATGAATGGATTCGCCGT
>M00285:128:000000000-BF978:1:1119:2221:12963_1:N:0:46
CAGCTATCCCTGGCATGTGGAGATTGTGTGAAAATGGAAACGTAACCTTTCACAGGTGCTGGGTCTGCAGAGTGCTTGGC
ATGAGATGTGAGTGGACAGGGTTGGTGAAATAAGGAAGCATCTGTTCATTATTTCTTTCTGCACCTAGTCTGGTGTTTTG
AGTTGATGTGGCAAAATAGATGCAAAACGTCTGAGTAAATATTGGCTTACAACATTAAGTGTTTAAAATTGCACATTTTT
CATGTTTTTTTAAATAATTTTCTGATCTTTAAACCTCATTTTAAGATTAAGTTATGAGA
>M00285:128:000000000-BF978:1:1119:9994:12963_1:N:0:46
ACTAATATACTAACTTTTTATTCTTATTTTACATATTATCAGAAGTAGTTATTAATAAAGTAGTTTTAACACTGAAGTAT
GAATTGGTGTGCTTCTTTTGTTGCTTGTTTCGTAACAATGACCCACTGAACTCTTCTAGCAGTTTTAAATAAAACTGTGT
TTGGCAATT
>M00285:128:000000000-BF978:1:1119:15295:12964_1:N:0:46
CCAAAGTTAGAGTCACAAACCCCCCTAGTGCCCCCCACCCAAGCAAGCAAACAACATGAGGTAGCAGCAAGTGGGGCCAT
TAGCAACACTAATAGAATCTTCCAGAAGGGAGTGGCCCAGCAGCCCACACTTGAAGGAACAGAGTGGACCAGCCAAACCT
GAGGTGAGCTTTCACAAAAAGACTCATCCAGTTAGGGTTCAGGTAGGATTTTT
>M00285:128:000000000-BF978:1:1119:28535:12966_1:N:0:46
AGAGAAAGAGGAATAGAAAGCCATGCTGTAAGGATGAAGTGAGACAGAAGAAATTGCAGAAGGTACAGGGTACAAAAGTA
TCATTAAACATCCTTTGGACCAAATCATCTGTTTCTGTGCTCCCAATGCTTTGCAGTTATGTATTTTGACCCTTACAATG
TGGCTAAGTATAGACAGGACAGGCAGATTCTTGATCACATTTTGGCACTGAATCTGTGAAATTATTGAGAGGGATCCAAG
CTTGGAAAGTTAATTGAGTGTGAAATAATAAGGTT
>M00285:128:000000000-BF978:1:1119:9353:12967_1:N:0:46
AAAACCCTGCAGATGCTGGAAATCTGGAATAATACAGAAAATGTTGAAAGCATTTGTCAGACAAGTCTAATGTTTGGAAT
CAAAACATTAACTTTTCTTTCCCTTTCACAGCTGCTGCTTGAGCTGTTGAATGCTTTGATCATTTTGTGCATTTAGTACA
ATCTTTGCTGTGACAAAAGATGCCTTCACTTTACTCTCATGGCAACACTTGCATGACAACAATCTGATACCTTACTAGCC
AACCTTTGTAGTTCACATTCTTGCGATCTCTGAAAGGATCTCTGAAAGGATTGTGAGATT
>M00285:128:000000000-BF978:1:1119:14631:12967_1:N:0:46
NNNNNNNNNNNNNNNNNNNNNNNNNNNNNNNNNNN
>M00285:128:000000000-BF978:1:1119:6004:12969_1:N:0:46
GTGATGGAGGGGGTGGGGTTGGCGATGGGTGGGTGGGGTTTGCGGGAGGCAGGGGGAATGACCTCCTCGTACCTTTAATT
TGAATTTGAAATTATACAAAGGTGAGAATGGAGAATGCCACAGATACTCAGCGTGTCAGGCAGCATCTCTGAAGAGAGAA
ACCATTCACATTCCAGATCAGTGACCTGCTGGTAAGAATCTGTTCTGGGGAAGGTTAG
>M00285:128:000000000-BF978:1:1119:15566:12970_1:N:0:46
CTAATATACTGATTTTTTTTTGCACTTTGAGTTTTACCGTTTTTTGATATGTTTTTTTATATGTATTCTTTTGAGGTATT
TTCGAAGAAACTAACAAAGATACTTGTTATTTCATGATTTCTAAACAATGGTGTGTTTTCTTTTTCCATTTTTGACTGGG
TTAAATTTTACTAGCCTGGAGAAATTGACAACAGGTTTATTTGGGTTGTACTGTCTTTATGTGGAGATGCCGGCATTGTT
TTGGTCGGCCTCTTTCTCACTTTGGGTGGGGGGAAAGGGATTGTGTTCTCTCTTTGGA
>M00285:128:000000000-BF978:1:1119:4981:12972_1:N:0:46
TGAGACAGCAATATCATCAACACATTTTCTTCTTTCTTTCTTTTTCAATCTTTTTTATTGATATCAATACAGGTTAAAAT
ATATAAGAACAATGTTTACACATGTATTATAGAAATATCAAGTAAATCATAGGTAATCATAAAAAAGCAATAAAGTATGA
TATATATAAAAGAAATAGTTCCAACAATCTCGCAGTTCAGAAGTGTAATGTAAAAGTTAGAAAAGAAAAAGATTTGCTAT
ATAATTAGAAAAAATAAACAAAAAAAACCCAAATCAATTATTTTTTAAATCATAATAAT
>M00285:128:000000000-BF978:1:1119:18218:12974_1:N:0:46
TCAAGAGTTCTTTATACAGCATGAGTTCTGTTGATTTCGTTCTGTTGCTCTGGTAAACCACTATGCATCCAGTGAACAGG
AGTGCTTTCTATCTTTGTTTATCTGGTTCCTTTGTGAATGTTGTGATCTATTCAGCTCTCTTTAAGTGGTACTCCAGCTG
CAGACATGAGTTAACGTGACACAAATCACTGGATGTTCTCTGGAAAGATACAAATGTAGAGGCATAGAAGACAGTCTTGA
GTTTGTGTTAATTAAGGCCAACCTCTCTGATTCAGTCCTCCCTGCCCATGAAACTGTTA
>M00285:128:000000000-BF978:1:1119:22347:12976_1:N:0:46
TCTGGAAGTCACAGAAGCTCAGTGAAAATTATAAGGAATTAAAGCACCTCACAAATTACCCAATCTCCCGTTCTGTCAGG
ATCAGTTTGCAGGCCCCACACTAACCTTATCACTCATCTGCAGAATCAGCGTGCAAGGAAGTCATCCTCGATCCCAAGGC
ACCACCTCAGGAGAAGAAGAAGAAAGAGAAAATAAATTATGAATCAAACAATTGCATTTATCTGTAAAAAGAATGATCTT
TACTTGCTTTCTTCCTTCCTATAATTTCTCAACTGGGTACACACGCAGGCAAAGTCCAAT
>M00285:128:000000000-BF978:1:1119:9083:12976_1:N:0:46
ATGTATCCTTTTCGTAAACTTATAAACCTCCATCAAGTCTCCCCTCAGCCTCCAATGCTACAGCGAAAATACACAACTTT
CTCCAAAATCTTCCAGCATATATGGTTTGAACTAGGCGACATCCTCGGAAACATCTTCTGCACCTGCACCGCAGCCTCCA
CGTCCTTCCCAAACCGGAGGGACTGAATTACAAATAATGCTCCACGTACCACCAAACCAAATATTTATATGGGTGCAACA
TGACTTGCTACTCTCACATTCAATGTCCTGACTAATCAAGGCAAGCTATTTGCCCCTTTT
>M00285:128:000000000-BF978:1:1119:2194:12976_1:N:0:46
GTGTGGGTTGGGAATTAAGGGAAGAATGAGAGTAGGACATTAGCCAGGGCCAGCAGTGGCCTTCTGGAGTGCTGTGGAGC
TAGAAGGAGCACATCTACTCCTAATACCTTAAACAAAGATAGGATATTCCTTACAAAAATTAACCAGTAACTGGCTAAGC
CACAGAATTGTGTGTTGATTCTAAAGTTTTACTTAACCTACTCTATGGTTGTAGTGAGACAGTACTGTAGTGTTCAAACA
AATTAAGGAAAACAATGGAAGCAAAGGAATAACTCATGATTTTCTGTAGTATTTGAGGGT
>M00285:128:000000000-BF978:1:1119:7817:12981_1:N:0:46
AATTTGCTTCAGACTAAATCTCCAAGGCATAAACTATTCAGTCTTAAACATCACTTTATCATAACTCACTCAGATCACAA
GATAGGTTGTCATATGCTTCTTATTAAAAGGATGATTTTCACTAACAGCCCTTCATAAAACTGGAATGTTGCGTTGCCAC
TGTGAACATCTTGAATGATGTTATGATGTGTCCTAATTTTATAGGATTATAGAGTCATAGAGTCATATAGCATGGAAACA
GGCCCTTTGGACCAACTC
>M00285:128:000000000-BF978:1:1119:13397:12982_1:N:0:46
TAAAAGGACTTGAAATAACTTGACAACTTCTTGCTGTCAGTTTAGCCTATACTTACAAGGCAAGAAAAGGATCTTTAAGT
TGCTCAATGCATTGGAAAAGGAAGCCAGTACCAGTAAAACAGAGCAAACACAAAGTTTATTAATAGTTTAGCTTAAACTG
AGAAGGAAAGGGCTTTGTATTTTGGTGACAAAATAAATCACATTTAGCTGGCTAAAAGCAGTTTTGTCTTTCCTTGGAAT
TTGGTCCTTTATAATCCTTTATCCATGGTAAGTGGAAATCTAATTTTTGCAATCAAGTTG
>M00285:128:000000000-BF978:1:1119:15916:12982_1:N:0:46
GACTGCCTTCTGTAACTGTTACATTATGCAGACATTAAGACTGCTAAGCAGGTTAACAGGAGCATCACTCATTTCTGTTT
GAGCAGACTTCTTCACAGCCTCAGTCAGCTGGTGGAAAGTATCCATTGCAGCAGCCTTAGAGAAATGTCACTTCCATGTT
TGCAGTTTGAATCAACTTCAGTGTTTCTAGGAAGTGAGATGTTGACATTTCTTCAAACCTTCGCTGCAGCCAGCATTCTG
CAGCTTTTTTAATTAGTTTGAAATGGAAGCT
>M00285:128:000000000-BF978:1:1119:29540:12982_1:N:0:46
AGGCCTGTTTGTGGATCTTGGGTGAGAGATAGAAGTGGGCAGTGTGGGGTTGAGGAATTATCAGGTTGGAGGCTGTAGAA
GGAAGATCTGCTGATTTGATAAAGCCCAAGAGACAGTAGCCTGGTGTTTGTTACTGGGGTCATGGTCCAGGGGAAGGTGT
CTGAGAGCTGCCGCCTGTCTCCGCAAAGTAGAGGTCTATGTGCCAGACCACAATGGCACACCCTTGGCTGTTGGTTTGAT
AATGATGTTGAGATTGTAGCAAAGTGAGCAGAGTGCTGCATGTTTGGAGGGGGGGCATTG
>M00285:128:000000000-BF978:1:1119:29483:12983_1:N:0:46
AAAACAAAAACATATTCCAAGGAGCCAACCATGCCCATTTTCAACTTACCTATACCATATAGAAATCCACAATATGACAT
CCATGCACCCGATTCCATTACTAGCATTAAAGACAACCCAAGCAACAAAGCTCAAGACAAACATCAAGATGGTCCTAATT
GAGATGCCAAGAAATTGTGATGAATTTGTTACTTAAGACAGTTGCCACATTTGTGCGCGTTCTTTTAATTCAAATTGAAA
TTGTCAAGATGCCCCAGTTACATGCTTAAGACCAAACTGCAAAGTCACAAAAATCCAACC
>M00285:128:000000000-BF978:1:1119:22219:12983_1:N:0:46
AATTCAAATGAGTAGTTAACCATTATTTGACAGGCAATTGAAACAGAGTTATGGCTTTGGGGTATCTTAGACTTGCTGCG
TCCTATCTTTTTTTTCAGCTTTAGGAAACTCTTAACCTTTTTATCATCTTACAACTATTAAGTAATAAAAATGGAATCCT
TCCATCTTC
>M00285:128:000000000-BF978:1:1119:8221:12984_1:N:0:46
GTCTTCCTGCTTGTGTACACAGACCTAGGAGTTGCAGAAAGCACTGTGCTCTGTGTAATTATCAGTGAACATCCGAACAT
CTGAAGGTGACTGATGAAGATGGTTGGATCGAGATAGCTGACCTGAGGAGCCCCTGCAGCAATATTTGCGGTTGAGATGA
TTAACCTGCAATAACTTCAACCATTTTTCTTTTGCAAGGTATGACCCCAGGCAAAGGAGAATGTTCCTCTTCATCCAACT
AACTTTATTTTTTTAAAAAGCTCCCAGATATCTTAATCATTCAAGTGCTGCCTTGAAGTC
>M00285:128:000000000-BF978:1:1119:10094:12984_1:N:0:46
GATCTACACTCTTTCCCTACACGACGCCCTTCCGATCTCGACTACACGCTTTCCCTCCTCGGCTCGATTCAGATCTAAAC
TACACGCTTTCCCTACACGGCGAGAGTCCGAACTAGAATATCAGAGCGTCGGGTCGGGGGAGAGAGGACTGCCAAAGAGC
AAGGATGCATGAGCGAGGAAATAGTGAAAAAGAACAGCAACTGCGTCGTAGAGTCGCTGTACCGGGCAATCGGTCGACAA
CAGCCACATCCCAGAGGATGCTGATGACAGAAGAAGTAGCACAGCACACTATGATAAAGC
>M00285:128:000000000-BF978:1:1119:7108:12985_1:N:0:46
CTCCAGTATGCTTCCTGCTAGAGTGGATCCAAATGAAGGACAAATGGGAATTAGTTCAACTTACGCTGCCTTGGGTGGTG
GTGGAGGCAGGTACTTTGGTCAGATTCAGGAGATTGCTAGATAAGCATATGGAGGAATCTAAAATAGAGGGAT
>M00285:128:000000000-BF978:1:1119:22863:12985_1:N:0:46
TCTTCTAGATGTTTCTGGAGAGCAAATCAGAGAAGCAGATACTTCAGAAGAGGACAATCCTCCAGGACCACACAGAGTCC
TCAGGCAAAGTTAAAGGCGGAGGGGTCTGCTTCTTAATTAATAACTTGTGGTGCTCAGATGTGACGGTTCTGGTGAGCTC
CTGCTCACCCAGCCTGGAATATCTAATGGTGAAGTGTCGACCATCCTGACTGCCAAGGGAGTTTGCTTCAGCTATCCTGA
TGGTAGTCTGCATCCCACCACGGGTGGACATGAAGCCTGCACTCAGTGAGCTATATCCTG
>M00285:128:000000000-BF978:1:1119:28771:12986_1:N:0:46
TATGAATATTCTTATTACCTGAATCCCACAAACCACATAAAATATTTGTTAATTAATAAATTATTAAGTACTCTACTTGC
AATCACATGTGATTTCTCTTATCCAATCATAACTATATTTCTCTAGCACATCACTGCAAGTAGAGAACCTTAAACCTCAG
ATCAGCCATTGATATCTGGAAGAATGTACTAATAAAAGTTCCATTATGATTTGTACTGTTTTCAGACATCTTTCAAATCA
TCTAGCAGGGATAACCTTTTACAGCAAAATAGAATCTTTAATATTTTATATACTCTATT
>M00285:128:000000000-BF978:1:1119:23164:12987_1:N:0:46
CAAATCTCCAGCCTTTTCTTCTCCCTTTACTCTCAGGAGCACATGAAAATGAACCAGTGGAATGAGAATCCTGAAGGGCA
ATATCCTCTTTTTTTTTTGTTGACTACAATATGATATCCTCCTTCTCTGCTTTCTAGATGACTGCTCACTCACTAACCAC
TTCAAAATGCCCCTCCTTTGACACCTTCCCACACAACCAAAGGAAGTGTACTGTCTGTCCATTCGCAACTCAGAGCCAAC
ACATTTGATGCATGAATTATATCTAAATTAACAGACAAAATGCTGCAGGCACTCTTGATT
>M00285:128:000000000-BF978:1:1119:8274:12989_1:N:0:46
GCATTAATTTGAACAATCCTGAGGCAGGGTCTTGACCCAAATTGCCAAACATCCCTCTACCTCTATAGATGCTGCCTGAC
CTACTGAGTTGTTCCAGAAGATGCTTTTTTTTCTCCTCATTAACTTGAACTCTCCAATTTGATTCTTTTCATTAGAAGAG
TGGTCAAGAAGTCTCAAAAGGGTGACATGGTAGTGTAACTGTTAGCGTAACACTATTACAGTGCCAGTGACCCGGGTTCA
ATTCCCGCCACTGTCT
>M00285:128:000000000-BF978:1:1119:14581:12989_1:N:0:46
AACATCACACCGGCTGTAAAAAAAAAAGCTGAAGATGAAAGGAGGATGGCTTCTACAACATGATAACGATACTAAACACA
CCTCAAGATCCACAATGGACTACCTCAAGAGGCACAAGCTGAAGGTTTTGCCATTGCCTTCACAGTCCCCTGAGCTTAAA
TATCATCGAAAATCTGTGGATAGACCTCAAAAGAGCAGTGCATGCAAGATGGCCCAAGAATCTCACAGAACTAGAAGCCA
TTTGCAAGGCCGAATGAGCGAAAATCCCCCAAACAAGAATTGAAAGACTCTTAGCTGGCT
>M00285:128:000000000-BF978:1:1119:23440:12989_1:N:0:46
ATCCTATCAATATCCCCCTGTAAGCTCCTACAGTCCTCCACACTATCTACCACACCACCGATCTTGGTGTCATCTGCAAA
CTTACCAACCCATCCCTCCACTCCTTCATCCAAATCATCTATGAATATAACAAAGAGTAGAGGCCCCAGAACCGATCCCT
GCGGGACTCCACTAGTCACAGCCCTCCAATCCGAGGGCACTCCCTCCACCACAACCCTCTGCCTTCTACAGGAAAGCCAA
TTTCTTATCCACGCAGCCAATCTCCCCTGGATACCTCGACCTCTGACCTTCTGCAGAAGC
>M00285:128:000000000-BF978:1:1119:19013:12990_1:N:0:46
TCAGCAGAATACAACATTCCATCTCACAATGCTGCCAAAAGAGGAGCTATTTCAGCATAATAGCTAACCTCACTTGCATT
AATTACAACTTTTGGAGCACAAGATTTTTCCCTTATCTTTCCATTATGAATGGTTGGTATTGGTTTATTATTGTCACTTG
TACCCAGTTACAGCGAAAAACTCATCTTACATACCTTTGTACAGATCAGTTCATTACACAGTGCATTGAGGTAGTACAGA
GTAAAAACAATAACAGAATA
>M00285:128:000000000-BF978:1:1119:6651:12992_1:N:0:46
CATAAGTGTAATATAAAAGATAAAAAAAGAAAAATTTGTTATATAATTAGAAGAAAAAAACAAAAAAAAACCCAAATCAA
TTTAAAAAAAAAATTCATAATAATATATAGTAAATTAAACCAAAAATGAATTTAAAAAAAAGGGGAAAAAAAAACCAAAA
CAAGGAGGAAAAAAAACTGGGCTAAAATTCAATAGATATAGAACAATATAATGTCGTCAGCTCCGTTTCTCTAAATTAAA
AAAAAAAGTTATAGAAGGGGAAACTACACCGTATGAAAGTATGGAATAAATGGACTCCA
>M00285:128:000000000-BF978:1:1119:21034:12992_1:N:0:46
CATATGCAGTGACCTCAATTCCTGTATTCAGTGTGTGTCCTGCACACATGTGTGGTGCATTCCAGGCAAGATTAAGCATA
CAAAATTGATCCTTCCAACAAGGAATATCCATGTCAAAACTAGGCACAATGTTCAATTACTTTCCCAAGTAATTTTGAAA
CCTCAAAACTTTAAACTGTTGTGATGTGACAACATTTCAATGTCACATTGTACATGTGCAACTAGCAAGTTAGCTCTATT
GCCATTGAGTGTTAGTGTGTGTTCATGCATATCCATAAACATAGCTGAAAGAAAAC
>M00285:128:000000000-BF978:1:1119:7537:12994_1:N:0:46
CATAGCATCTTTAGACTGGGAGCATGGCGACACAGTGCAAGCTGCTCTCTACAGATCTACTCAATACCTTTACTATGAAC
ATTCTACACTTTTAAATTTAAACTCTATGTCACTAACTATCACTAATAATGTTCTTTTAAATCTTCTTACTTGCACCTTA
TTGCACTGCACCTTCTCTGTAGCTGTGACACTTTACTGTTACTGTTTTTACCTGTACTACATCAATGCACTTTGTACTAA
CTCAATGTAACTGCACT
>M00285:128:000000000-BF978:1:1119:12080:12995_1:N:0:46
CTAACAGGCATGCCAGACCAGGACTGTGGTGTGTCCTTGAGTTTGTCTGAGGAGTTTCAGTGAGAGGTATTCTCAGGACA
ATGTTGTCCAAGTCTGCCTGCAGTCCCTCTAGAGAGTTACACTGAGAATGAGTCAACCTTTGATAGATAGCCAAGTGCCC
CATCAAATTTCCAGAGTGATGCTAAATGATCTGGAAATGGTCTTCGTTGCATTTCACTCCAGGTGGTCTTTGTTATGTTT
TACTCTGGGAAACGAAGATGATTTCTGTGGTGTAGTGGTTATCACGTTCGCTTTACACAC
>M00285:128:000000000-BF978:1:1119:3063:12996_1:N:0:46
CGCTTGCCCTTCTCCATTCTTGTTGGTAATGAAGAGCTGTCGCCATTGTGTGAAGGCTCGTTTCAGACGTCAAAAATGCA
TATCATTTCTTTTATGTGTTGATAATACAGATGATTGCCACACAGACTCCTTGCAATAAAAATCATAAATGATGCCTGGC
GTAGCCAGAGCTGGCACGTTTATTGTGCTGTCGACTTGTGTTTGTCCAACTGAGATGGAG
>M00285:128:000000000-BF978:1:1119:4645:12997_1:N:0:46
TGCCTTTGTCAATTTTTGAAATATTGCTCTGTATTCTGAGATTAAAGCTACTGACATAATCAACAATAAAACAGTAGTCC
TGACACTGTCCGTTGGGGAGCACCACTGTCTACATTCTGCAGAATGAAAGAAACCATTTACCATGATTTGCTGATGTCTG
TCCTTAAGTCATTCATTTTTATCCAAATTGACAACTTCCTATCCCATGAGCTCAAATT
>M00285:128:000000000-BF978:1:1119:7621:12998_1:N:0:46
ACTCCCTCCTGATCTACATTCTGCTGTATCCTTAGAAAACCTTCTTCACTATCCACAATTCCACTGATTTTTGTGTCATC
ATTTTGTGCCAGCCCAGCTACATTTTTTGTCCAAGTCATTTATATACTTCACAAACAACAGAAGTCCCAGCACTGATCCC
TGC
>M00285:128:000000000-BF978:1:1119:18336:12999_1:N:0:46
AGCGCATTACATTTCACTTTTTCCAATGATAATGGCATTAGAGTCCCATTGACATCACAGAACCCTGATTTCAATGGTTT
AATGAGGCTCTGACTTACTTCAGCTTATTGCCTTTAACAAAGAACGTCGCTGCTCTGAAATACAATGGAGGGAATTACCT
TCCTGTTACTTAAAGAACC
>M00285:128:000000000-BF978:1:1119:25681:13000_1:N:0:46
GCTACAATCTCAAAGGCAAAGGATAGTGTTTTCCTGGTCTCCGCCTTCCATCCCATCAGCCTTCACGATCAACGGATCAT
TCTTTCCAATTTCAGCATCAGATATATCTTCCTCTCCCAGTTCAGTATTAAAACATTTCTTTTGTGATTCCTTGGTCTGT
TCTACCAATCTCCACCAACCACTCTGCTTCC
>M00285:128:000000000-BF978:1:1119:16495:13001_1:N:0:46
TTTCCTCAAAAAACTCCAATAGGTTGGTCAGGCAAGATCTTCCCTTTATGAAACCATGCTGGCTTGGACCTATCCTGTCT
TGAAACACCAGGTATTCCGTAACCTCATCCTTGAGGATCGATTCCAGTATCTTTCCCACTACTGACGTCAAACTAATTGG
TCTGTAATTACCTTTATGCTGCCTCCCACCTTTCTTATACAGTGGAACTACGTTCGCTACTCTCCAGTCCTCCGGAACCA
TGCCAGAGTCCATTGACTCCTGGAAAA
>M00285:128:000000000-BF978:1:1119:3781:13002_1:N:0:46
CAACCCAAGTGACACTGGCTGCCATACTTGAGCTTAACCATTACATCAGGGGCCGTGTTTACTTATTCTCTGTATTTGTA
AAGCATTCCCAGGTTTCTATCCACAAATGGAAGAAACATTTATTGCTTATTGTGTCAATACTGTGTCATTAACTTTTTAT
TACTTGTTTTATGG
>M00285:128:000000000-BF978:1:1119:2828:13003_1:N:0:46
ATGTTCCGAACACATGTTGATGACACTCTGTAACCAATCTACAGGGTGCCTTATTATTGATGTCACTGAATACCCAGAGT
TTTATCATTGCATACACAGTGTCTTATTACTGTGCATGTAATATTTTAATTACTGTGTACACAGTGTCTTATTACTGATA
TCACTGAGTACCCAGTGCCTTATTACTGAGTATCCAGTGCCTTCTTACACTGTATGCTGGGTGTCGTATTTCTGAATAAA
ACGTCAGTCTAATCATCCGACATGGTGATACAGTGACCAACACTGCTGTCTCACAGCTCT
>M00285:128:000000000-BF978:1:1119:5337:13003_1:N:0:46
ACACATAACCTCTCATATACAACAAGGCCCTCCATTTGAGAAATCAATCCAGTGAATCTTTGCTTCACCCCCCCCCTAAT
TGGTAAGGGAATTTACACTAAGATCTATTCCAACAATTTTACCAGGGGCACAATTTTTTTGTATTAAATACCCCCTACTT
TTGAAGTCAAGACAACAATGCTTTTTGTCTTCTTCAAATGTTTTTTTTCCTTCCAAAAAAATTTCCATAACTTATTTAGA
AAAAAAACCCACTTTCCTCACATTACAAAGGCATGCAAATTTTCTCAACTTAAAACACTC
>M00285:128:000000000-BF978:1:1119:2709:13004_1:N:0:46
TATTACTTCCCGGATCTGAGCTCGAATTTACCCCTGTCTGCAGTATTATGGTGTTGTCGCTCTTTGCTGCATGGGACCGT
TCCGTCTGGATCACTGTCACCTTCATCTTTGACCTATTTGTCACGATC
>M00285:128:000000000-BF978:1:1119:25198:13005_1:N:0:46
TGGGAATCTCTACAAAAATTAAAAGAACAACAATAGCAGAAGATGGCACAGTGCCAGATGACAGTAGAATTAAGTCAATG
TGCACAGATTTGTATTTCCTTTATCATGCACCGTAGGTTTATTCTAATCTGTATCAATAAAATACAAGCTTTTATCTCTC
CCTTCAGATACAAGGCCACTAAGAGCTTAGCAAAACAATAATCACAATTATGTT
>M00285:128:000000000-BF978:1:1119:11207:13007_1:N:0:46
NNNNNNNNNNNNNNNNNNNNNNNNNNNNNNNNNNN
>M00285:128:000000000-BF978:1:1119:20213:13007_1:N:0:46
TGTTTTTAGCTTATAAAACGCTGTTTCAGCCAAATAGGAAATCTGTTGTTATATCAACGATTAACTTTTCAGGCGTAAGA
AGTACACTTTAATAACTGTTACCAAACGACTCAGCACACAGAAATACATAAACTACAATTGCTGTCGTGTGGCTGCTCCA
TGAGGTTTGAGTAGAATCAATGGTTTTAGCGTTTAAAAAGCTGTTTCAGTTATCTGTTGCTATATCAGCGATTAATTTTT
CAGGGGTAAATTGTACGATCAGATAACTGTTAC
>M00285:128:000000000-BF978:1:1119:10729:13008_1:N:0:46
CTTTTCCTCTCAACACCAGAGTGGAGAGGCGTCTAACACAGTGTTCCTAGATACGGTCTCTGCAGACACTCCCCTACTGT
CAGTTTGCAAATCCCCAAGTGGATTTCTAGAGCAAGCTGAGATAAGGATCAATGAGGCTCTAT
>M00285:128:000000000-BF978:1:1119:12787:13008_1:N:0:46
AGCCCAACTTATCATACAAGGGAACTGTTCAATAGTTTTATAACAGCAGGAAAGAAACTGTCCTGGAGCCCAGAGGTATG
TGCTTTCAGGCTTT
>M00285:128:000000000-BF978:1:1119:25879:13008_1:N:0:46
CAGACACACCATTGCATATAGTATCTCCTGTGTGCACTGTAATTCAGCAGGCAGCACAGATTCCTCTTCCCCATAACATC
CATCATCGGAGCATGTATTAATTCTTTCTAAATACTCCCCAGTACCTGGAAGAGTGCATCTTGTACAGTAGAGCTATTCT
T
>M00285:128:000000000-BF978:1:1119:25017:13010_1:N:0:46
TGGTTTAACCTGCTGATTAGCCTCTTGGGAAGGCTACCCGATGGTTGTTGGCATTTCTGATATCATGACAGAAAGACTCA
GTGTTCTTAAGGTAGATATAAAAGTTGGAAAAGTGATAAAATATGTATCTTGTGGGGTCAAATTAAAGTAAATTGGAATA
TGCACATTTCAATATCATTTCACCCAGAAGCAAAAAAAACCAGCAAATACTGGAAACCTGAAAGAAAAACTAGATGATGG
AGGTGCTCAAGCAGGTTACTGCGGGGAGAGGCAGTCTCTTCCAGGAAACCCACCTTGA
>M00285:128:000000000-BF978:1:1119:10584:13011_1:N:0:46
GCCAGCATGGCTAACTCTGAATGTTCTATTTTTGAGGGAAAGGCAGATTTAGGCAGTGATAATGAATTCTCATTACAGTT
TGACTGACAATAAGAGTCATATGTATACTAGTGGACTTTTGCAGTCAATTACAAGGCCTAATTTGATTATTTGGGAGCAC
AGTTGTATTTGAACAGGTTATGAAATACTATTCATAAGTAAAGTTAGTCTAATTTTAACAAATAAATAATAAAATTCTCT
TTGCATCTAGGGTTTTGACAATATCTGCCAGAAGCCAGCAGTTGAGTGGAACATGAAG
>M00285:128:000000000-BF978:1:1119:10673:13013_1:N:0:46
CTGATTGAGACATAAGATTATTAAAGGTTTAGACAGGATTGATGAAGGAAGTATGTTCCACATGTTGGGGAAATCCAGGA
CCAGAGGGCATGAGCTAATAATTAAGGGTATGCCAATTAGGACAGAAGTGAGGAGAAACTTCTTCTCACAAAGGGTGGTA
AAGCTGTT
>M00285:128:000000000-BF978:1:1119:24579:13013_1:N:0:46
CCTCTTGTATGATAAAGATGAACTCTTGACTTCATAATCAGCCCATTGCAATTTATTGTTTACCTGCACTGCACTTTCTC
TGTAACTATAAAAGATACATTTCACTGTGTGTTTTGATGTACATGTGACTAATAAAGATATCTATCTATCCATCTATATA
TCT
>M00285:128:000000000-BF978:1:1119:18405:13013_1:N:0:46
GCACATGCATGGATTATGTTATAGCAGTCAACTTCTGGCAGCTTCATCTATGGCTCTGACCTGCATTTTTTGTTTCTTCA
GTGACTATTGCTTTTCCACAAATTGGTATTGGTATATTATTGTCACCTGTATTGAAGTACAGTGAAAAACTTGTCTTGCA
TACCGATCATAC
>M00285:128:000000000-BF978:1:1119:9564:13014_1:N:0:46
CTGACCCTTACCTGCGCATGTGCACACACACTCTCTCTCTCCCTGACCCTTACCTGCGCATGCACACACTCTCTCTCTCT
CCCTGACCCTTACCTGTGCATGCACACACTCTCTCTCTCTCCCTGACCCTTACCTGCGCACGTGCACACACTCTCTCTCT
CTCCCCCTGACCCTTACATGCACACCCACACACTCTCTCTCCCTGACCCTTACCTGTGCATGCACACACTCACAGATCCG
AAGAGCACACGTCAGAAACACAATCACTCCGCGAAAACACGTATGCAGCCGTCTGCTAT
>M00285:128:000000000-BF978:1:1119:3715:13014_1:N:0:46
GGAGGGAGAGTTGAAGTGACTGGCAACAGGAAGAAGCAGATCGTGGTTACTAGTGGATCCCAGAGAAACTTTACCTGCCT
CTCCCAGCTCAAAAAAAGGGAAAATAAAATATTTAACTGAGTGGTTAAGTTACTGAGTTTACCTGCCTGTAAAGCAGCTT
CCCAAATCATGACAGAATTAAAGTTGTGGTCTGATGTGGTGCTGTCAATAGAGATTTATCTGCACATATAAAGGATTAAA
TGCCTATACCTTTTTTCTCAAACAAGCAGCTTAAAGC
>M00285:128:000000000-BF978:1:1119:18009:13018_1:N:0:46
ACTGAATATGGAAACCTCAATATATAGCCAGTTACCCTTTAAATTGGTAACTGATTATTTTATGTATTTAGGTGTTAAAA
TTACTAATAAACATAAGGATTTATTTAAAGCTAATTTTTTACCTTTATTTGACCAAGTTAAACAATCGCTTACTAAATGG
TCTCCAATGTCTTTATCATTGATAGGCCGAATTAATGCAATTAAGATGAATATCTTACCAAAATTTTTATATTTATTTCA
AGCGATTCCAATTTTTATCCCAAAGTCTTTTTTTGACAAGGTTGATTCTAAAATTCTATC
>M00285:128:000000000-BF978:1:1119:22447:13018_1:N:0:46
AGGAGGGAGTTATGTGCAGATGGACAGGCAGGGACTGATCAGCGGCAGTCAGCATGGCTTTGTGAGGGCAAGTCCCGTCT
CACTCATTGGTTTCAGCTTTTAGAGGTCATTTAAAAGAGTGACGAAGGCAGGGCGGTAGACATTGTCTGCGTGGATGTTC
GAAACGCGTTTAATCAGGTCCCGCATGTTTGGCTAATCCCGAAGGTGAAGGGACTTGGGAGCCGAGGTGAGCTGGCCAAT
CGCGTTCGATGTTGGGTTGATGATAGGAGACATAGGGCGGTGGTGGATGGAAGCTTTCTT
>M00285:128:000000000-BF978:1:1119:2839:13018_1:N:0:46
GCACCTTGAAATACATACACTACAACTGTATTCCAATAGATACTTCATGCGTTTACTGAAAACAGTGGCAAATCAATGTT
TTTAGCTTATAAAGCGCTGTTTTAGCTAAATAGGAAATCTGTTGCTATATCAGATATTAACTGTTCAGCAGTAAGAGGTG
CAGATAAATAACTGTTACCAAACGACTCAGCACCCTGAGATACAAACAAAACAACAATTTTCCAGTAGATACTCCATGAG
TTACTTATAAAACAGGCAAATCAATGTATTTTGCTTATGAAACGCTGTTTCAGCTAAAT
>M00285:128:000000000-BF978:1:1119:2871:13018_1:N:0:46
GATGCCAAAGGAAAAGTTGCAGCCCAAATATTAAAACTGAAATATATTTAAGGAATCTAATAAGTACTCACTGAGTCCTT
CAACTCTCCAAGATAATTGGCATTCTGCCCAAGAATTGCCTCACCTGTCTCCTGGAAACATGTTACCCACTGATTTTCTC
CAAAGTCTGCCAGGTTTACCTTGAGAACATAATTGAAGTCTGATTTAAATGTTAAGAAGTTACTTAATATTTTAAAATCA
TTCCAGAGCAAAATTTTTCAAATAAAACTTTAGATAACATTTCATGTTTCAGAAATTCT
>M00285:128:000000000-BF978:1:1119:21866:13019_1:N:0:46
GGCCAACATTCCATTTGCCTTCGCTACTGCCTGCTGTACTTGCTCATTCACTTTCAGTGAATGATGCACACATACTCCTA
AATCCCTTTGTTTTTCCCCCTTGCCAAGCTCCACACCATTCAGAAAATAATTCGCCTTCCCGTTCCTGTTCCCAAAGTGA
ATAACC
>M00285:128:000000000-BF978:1:1119:7711:13021_1:N:0:46
AGAGGAGTCAATAGGCATATGAGAGAGAATAAGGTGTAGGGCTACAGGGGAAGAAGGAGGTGGGGTAATGGGACTAATGT
GATTTTTCTTCTTGGAGGTGATGTGGATCCAGTGGATTGAATGGCCTGTTTCTGTGTAAAAGTAAGAAACAACTCTTAGC
TTCCCTACGTAGTATGTAAGATGTGTGACCATCTTGATTACTTGAAATAGAAGTCAGAGTTAGCAACTCAGAGAGGACAC
TGAAATATGTTCAGTATGTTCACAAATGTTGAAATATTCTTTGTCTCAT
>M00285:128:000000000-BF978:1:1119:3552:13022_1:N:0:46
CCCCCTTATTCCTAACACTTCTCGCATTAAAGTAAACACACTTTAACCCATCCACCTTTTTACTATTACTGCCTGTACAC
TGTTTCTCCTTCCTCAAAGCAACTCCATCTGTTAGATCTGCCTTTTCTGTAATCCCTACATCCTCTGACCAGCTCTCCTG
GTTCCCAACCCCCATCCCAGCTAGTTTAAACACTCATCAACCAACCAAGCATACCGTGCTGCCAGGTTATTTGCCCCCCA
CCTGTTGGGGTGTAACCCGTCCTCTCTGTACAGGTCCCACCTTCCCCAGAAGAGATCCC
>M00285:128:000000000-BF978:1:1119:9990:13025_1:N:0:46
CTCTGCAACTATAACATTTTATTCTGTACTCCTTGTACTACCTCAATGCACTGATGAGATGAAATAATCTGTATGGATGG
CAGGCAAAACAAAGTTGTTCACTGTACCTTGGTACACAACAACAATAAATCAATTTACCAATTTAAATTCCATAACAATA
GTTTTCGCCTTCTCTTCCTCCTG
>M00285:128:000000000-BF978:1:1119:7464:13026_1:N:0:46
TCCAACAATTTCACGAGAGGCTGTGGTTGGCTTAGAAATCGCTAATGTTTGTCATCCCTGGTTTCTTTACATAATAAAAT
ATATTTATTCTGGTGGCTTCATAAAATATAGTAGATGTAGTACAAGAATAAATTCTAGCTCTCAGGAATGAATCATTAGT
AAGATCAACTGTAATCCAGCAAAAGCACTGACAATTATGACTTGTCTTTATGATGCATGTTCTATGATTTTAAAATTCCA
TATAGCACAGAAGCAGGCCCTTTAGCCCATCATGTCTGTGCCAACCATCGAGATACTATC
>M00285:128:000000000-BF978:1:1119:6813:13026_1:N:0:46
AACAAACGACGTGTATTTTTTCCTCCCAGAAGGAATGGCATTGCAAATATTAATGCTCAAAAGGGAGAGTTGCCTCAGAA
GCGATCTGGCTGGGAATGATGTCTGTATTGAATACCTGCAGTATTTTTCTTGCATTGAACA
>M00285:128:000000000-BF978:1:1119:29532:13026_1:N:0:46
AGAATAACGCAGCATGGAAACTGGCCATTCGGCCCAACTGTTCCATCCCGATCACAAGGCCCTGCCTGCTGGTCCCAGTT
GTCCGCGTTCGCCCCATAACCCTTCAAACCCTTCCCGTGTCCAAATCACTCTTAAATCTTGTAATTGTGTCTGCCTCCAC
AGCTTCCTTTGGCACTTCATTCCAGGTGCTCACTAACCTCTGTGTAAAGAAGTTAAATCTCAGGTGTCTTTTGAATCTCC
CAGCCGCTAGGACGACCACATGCTCATACCTGCACCCGGTGGTTTGAACTGTAGCTTAAC
>M00285:128:000000000-BF978:1:1119:14733:13027_1:N:0:46
AACTTACTAACCCACCTTTCCATTCCTCATCCGTCATTTTTATAAAAATCACGCAGAGCAGGGATTCCAGAACAGATCAT
TGTAGAACACCACTAGTTATTGACTTCCAGGCCTACTGTGGGCTAGCCAGTTCTGAGCCAAACTTCCATGGATCCCATGC
CACATAACTTTCTGGATGACCCTACTATGTCAAACCTTGGTAAACAAATTACTAAAGCTCATATGCACCACATCCACCAC
TCTACCCTATCAATTTGCTTTGTCACTTCCTCAAAAAACTCAATTACGCTCGTAAGGCAC
>M00285:128:000000000-BF978:1:1119:19867:13027_1:N:0:46
TTTCTACACCAAGCCCATGCAGCAAAGTTTGGAAAACAATTGTAGTGAATGTATTTCATGGTGCTGAGTCGTTTGGTAAC
AGTTATTTGACTGTACCTCTTAGTCCTTAGAAGCTAATCGCTAATATAGCAAGAGATTTCCTATTTGGCTAAAACAACTT
TTTGAAAGCTTAATCCAGTGATTTGCCACTTTCTACACGAAACCCATGGAAAAACTATATTAAAAGAATTGTATTGTA
>M00285:128:000000000-BF978:1:1119:26162:13028_1:N:0:46
TTCACACAAAGTCCTACTGTCATAAGTGCCCTTCAGGAGGAGTGAAATCAGCAAACTATCACTGAGTCAAGGCTTTACCA
GAAAATCCAGATTAAATTTTATTGCCAATTAACAAAACAAAGTCTAATTTTTAAAATGAGCCTAGGTTTTGATTCCTCAA
AATTATTGATTGAGATAAGGA
>M00285:128:000000000-BF978:1:1119:14418:13030_1:N:0:46
AAAATTCTTAGTGCCTACAGGGGGAAAAACAATTCATCACGGGGATTCAGCTCAGTCTTTGATCAGCACAGGTGACACCA
CAGAACAGGAAAAGCCTCGTGAGGAACGGTGCCCTGTACAACCCACAGAACGTGTGAGGGAACGGTTCCCTGTACAACCC
ACAGAACATGTGAGGGAA
>M00285:128:000000000-BF978:1:1119:1753:13030_1:N:0:46
AGATGGACTATGACCTCACATTCTACCTTGTGCAACCTTGCACCTTATTGCACCGCACTTTCTCTGTAGCTGTGACACTT
TATTCTGTACTGTTACTGTTTTTACTGTACTACTTCAATGCACTTTGTACTAGCTATGTAACTGTACTGTGTAATGAATT
GACCTGTACTAACGGTTTGTAAGACAAGCTTTTCACTGTACTTTAGTACAGGTGACAATAATAAACCAATAACAATACCA
AAAAGGACTGTCTAGGGTCCTAAATTGTTGTGAGGGGGGAGATGTAGGGGAACGTGT
>M00285:128:000000000-BF978:1:1119:1832:13031_1:N:0:46
TCGAGACCCTTGACTAACCGTTATATTGTTAATGTCTTCCACCGTGAAGACTGACGCAAAATACTGATTTTAGCGCCTCC
GCCATCGCTTTATCATCCATAATAATCTCTCCCGCACCATTATCTATTGGTCCTATATCAACCCGCGTCTCTCTTTTACT
CCTTATATATTTAAAAAAACTCTTGGTATCCTTCTGAATATTCTCTGCCAATTTCATTTCATAATTTCTCTTTTCTTTCC
TAATGACAGTCTTAGTTTCTTTCTGTAGGTTCTTAAGTTTCCCAGTCTTCTGTTTTTCTG
>M00285:128:000000000-BF978:1:1119:25360:13031_1:N:0:46
TGCAGTAATTGGATTGGCTGAGGAAATTCAATATTTTCACCTTGCTGCCTGTCTTAATAGATGCAACTGCACTAGCTAAG
GTGGTGATGTGCTATTATATAGACCTTTATTAGTGTATTGAGAAAGCTATTTTGTGCTGTAATAAAATGCATAATTGATG
TCCCATTTGAGGTTTATGGATCATTGATCATTTGTGTTTTTTTAACTTGAAGCAAGTATTCTTAATCCTGTACTTCAAAA
TATATTTCTATTAACCTGGGCTGCCAACAT
>M00285:128:000000000-BF978:1:1119:22017:13033_1:N:0:46
NNNNNNNNNNNNNNNNNNNNNNNNNNNNNNNNNNN
>M00285:128:000000000-BF978:1:1119:12849:13033_1:N:0:46
GGGAAATATTCTTTTAGCAGATTAGAGCCAGAATGCCACTTTCACCTATTCACAACTTCCCTGCCAGCCCAATGGATGTC
TTTCTTGGAACCCTCATTATCCATTTGGGGTAAAGGAGGAGAGCTGATAGTTAACATTAAAGAAAACAAGAAAGAATTAT
TAACATTAATTATTTTAATAGCTTATAAATTTACAGGAGATTTCTTCCATCAGCTAGTGCTAAAATACAGTAATCTATTG
TAGTTATAAGAATTGATAGTAAACAGCCTCGTGTACTCTGGCTCATGAGCAATATCAGAC
>M00285:128:000000000-BF978:1:1119:23283:13033_1:N:0:46
CACCTTCCAAACCCGCATCCTCTATCAGCCAGAAGGACAGTGGCAGCAAAAGCATGTTGACACCTCCGCCAGGAAGTTGC
CCTCCCGGCCACACACCATCCTGATTTGCAAATATATTGCCGCAATTCCTTCCTCATTGCTGGGTCAAAACCCTGGGACT
CTCTCCCTGACAACATTGTGGGTGTACCCACACCTCAAGGACTGTAGCAGATCAAGAAGGCAGCTCACCACCACCTTCTC
AAGGACAACTAGGGATGGACAATTAAATGCTGGCTCAGCCTGAGAAGCCCACATCCCTTG
>M00285:128:000000000-BF978:1:1119:8961:13034_1:N:0:46
GCACAAAAATAAAATCACCTCCAGTGGAAGAAAATCTCCTTTTGTACACAGGATCAATTTCCTGTCATGTGACATCCTTC
CTGTCATATGACAAATCACTATAGCAAATCAGCTTTAATTAAGCTATTTAACTCAAACCATTATCACACCAATGTTTTTA
AACAATGTTAGTTGCACATATCACACAGTGTTAATATACTAC
>M00285:128:000000000-BF978:1:1119:19102:13035_1:N:0:46
CCTCTTCCATTGCTGTTGCCCAGAGGTGAATTGGGGTTACTGTCTTCCACAGAGCCTCTTAAGTTAACTTCATCCGCTGT
ATGATCTTTCTTTAAAGTTGCCAGTGAGCACTTTTCAGCTAGTACACTGTCCGTAATCAGTTATCAGTAAAACTCTCTTT
AACTCTGGAATATTTTTCTGTTATGCTCACTGCAAACCAGCCACCCATGTTACAGTTTCTGCGCACTCTCTTAAAAGCTT
AACCTGGCAGTAGTTAAGTGTCTCATTATAGTTCAGTGTGACCACCCAAAGCTGAAATCC
>M00285:128:000000000-BF978:1:1119:25553:13035_1:N:0:46
AGATGTCTAACAGTTGTTCATTAGTGAGAATTGGCAGTGCTAGAGAGTCTGTGATAATGGTTTATGTGATGCATAGGGAA
TTTTTATGTTAGTTACAATTGAGTTTGGGGAGCTTTAGTGCTGGAGATCTTTTGGCCTCATTTAGATTGCACAGTTGTGA
TTTTTCATAGAAATGGATACCCTTGAACAACAAAAAAGTACTTAATGATAATCTGTCTTCCTACATTGGAAATAGAAGGT
TAGCTAAACATTTTGTGGATGTGATGTGTGA
>M00285:128:000000000-BF978:1:1119:18889:13036_1:N:0:46
GATCTACACTCTTTCCCTACACGACGCTCTTCCGCTCTAGTATACTCTTTTACCCTACTCTACTCGACTCAAAAAATTTC
ATCAAGAATGCCCCATGTCAATATATTGATAGCTTAGGTGTAGAAGGCCTCAAAAAATCTGAATGGTACGTGGATGCTGA
TACCATCAAAGCCACAATATTCGAGGTATTTGATAATACCGAGAGTGTAGGAAAACTTGCTACAAAAGCAATAGGAAATA
CAGTCAATCTGATATTACGTAAGTTAGATAGGTTTGACAATATGACCGCTGGAGATGA
>M00285:128:000000000-BF978:1:1119:13179:13037_1:N:0:46
TTGGCGAAAACAGCGTTTTGCATGCCAAAAGCATTGATTTGCCTCTTTCTACTCAAAACGCATGTAGTATCTGTAGGAAA
CCAATTGTTGTGTATCTATTTGATGGTGCTGAGACGTTTGGTAACAGTTATTTACCTGTACCTCTTACCCCTGAAAAAGT
AATCACAAATATAGCAACAGATTTCCTATTTGTCTAAAACAGCGTTTTATAAGCTAAATCCATTGATTTGCCACATTCTA
CACAAAACTAATAGAGAATCTACAGGGAAGCAATTGTAGTGTATGTACGTCATGGTGCTG
>M00285:128:000000000-BF978:1:1119:28906:13038_1:N:0:46
GCTCCATATCACTGCTTTTAATTGATATCTTGCATATTTGAATGTACCTCCCTGATACCACCAAGTAAACTTTAATTAAA
ATTCAAAATAAAAATGAAGGGAGAAGTAGAACGTGCTGTTTACGCCCTTTCACTTATTTTACAAGATTTCACAGAAAAAA
GATCTAACCCATCAATTTTCCAAAAAGATGATGGTCATCAGTATAACGAATAAACAAACACATTTCTCAAAATGTAATGT
TAAAAATTCTTTACAGCCTGTCTTCCCAATGTGTGAAGGTCTATGCCAGTTTGGTTTG
>M00285:128:000000000-BF978:1:1119:2309:13042_1:N:0:46
GCTCCTGCGGCCTGGAAATCACCCGTGCCGTCTTCCGGTTTATCTGGGGATCCAAGATTGAGCGGGTCCAATGGGTTAAC
ATGCACGTCCCTGGAAAATTGGGGTAAGGGAGTCCCCAATGTCGCCCTACCCTGATGACCACCTTCGTCTGTGGCTGCGT
CAGGCTGTGTGTGGAACCCAAGTACGTGGGCACCAAGTGTCACTACGTACCGATGTTCTACCTGTCCCCGGCACTACGAA
GGATGGGCCTGGTTCCGTGGCCACACGGCGTCCCGATCAGCTGGACGTTGCCGCACTACC
>M00285:128:000000000-BF978:1:1119:7322:13042_1:N:0:46
ACTGTGTAATGAATTGACCTGTACGATCGGTTTGTAAGATAGGCTTTTCACTGTACCTCAGTACAAGTGACAATAATAAA
CCAATACCAGTACCAATAACCTCTCTGTTCTTATATTCTATGCTCTGGATAGTGAAGACATGTAGTCTGTATGCCTACTT
ACCCACCTATCACCTATGCTTTTCCCTCGAAGGATCCTTGGACATGGGCACCGATGTCCCTGTATTCCTTAGTATTTT
>M00285:128:000000000-BF978:1:1119:25502:13043_1:N:0:46
GCTTACCTACCACAGACGTGAGACTCACCGGTCTGTAATTTCCCGGACTATCTCTACTGCCTTTCTTAAACAAGGGAACA
ACATCCGCTACACGCCAATCCTCCGGCACTATCTCCGTGGACAGCGAGGACTCAAAGATCCTCACCAGCGGATCAACATT
CTCCTCCCTCGCCTCCCG
>M00285:128:000000000-BF978:1:1119:13842:13045_1:N:0:46
GCCAGTTTCTACACAAAAACCATTTAGTAACCATTGGAAAACAATTGTAATGTATGCATTTCATGGTGGTGAGTCGTTTG
GTAACAGCTTTTGCACTGTATCTCTTAACACTGAAATGTTATTGGATGATATAGCAAAAGATTTATTCTTTTGCTTAAAC
AGCGTTTTGACT
>M00285:128:000000000-BF978:1:1119:7526:13047_1:N:0:46
CAGACAGGGAAGTTTGTGAGCACAGGTGTAAAGTATGAATGGAACAGAGAGTACGTTAATAATATGGTGCAAATAATCGT
GTCCATGCTTTATTTTTAGCTTTGTTTTTTAAATGAAATTGTCACATGTCTGGGAGCTCCTGAGGTGATTGTACTGAGCA
CCTGCCATTGTAGTCAATTAGCAGTTCAAGTCATTTTCACATGATTGATTTTTAAGATATTTGGCATGTATCTCTGTAAT
GTATTTTACTGTACATCTAGTGAAATAAGAAAGGCACTTTCTTTACCTTGCTACTCTGGC
>M00285:128:000000000-BF978:1:1119:28437:13047_1:N:0:46
GATCTACACTCTTTCCCTACACGACGCTCTTCCGATCTTGAAAACACGTATTCCCTACTCTACACGATTCAGACCTGGAA
AACACGCATCACCCCTACGGCGTCCACCGGCGAGTACGGATTGGAGCGCGCCAAGCAAGCGGCACGACACGCCCCCTGAG
TCGAGTGCGGCGGGCTTACGTGCGCGGCCTGTTCACCAGCGATGCAGGACTGGTTCCACAGACTGGGCAACACTTGCGCT
GTCTGTGCGTGGGCGAAGTCGTCCGCCCCGAGGACGAAGTCGATCGCCTCCGTCACACGT
>M00285:128:000000000-BF978:1:1119:25399:13048_1:N:0:46
ATAGGGGTGGAAGAAGTGGAATCCTTATGGGTGGAGCTAAGAAATAGCAAGGGTAAAAGGACACTAATTGCAGTTATATA
TAGACCCCCTTACAGCAGCCGGGAGGAGGACTATAGGATACAGTTAGAAATAGAAAAGGTGTGTCAAAAGGGCAATGTGA
AGATAATTATGGGAGACTTCAACCTGAAGGTAGAT
>M00285:128:000000000-BF978:1:1119:16812:13048_1:N:0:46
GAGGTGCAGGAGGAAGATTAAGAAAAGGAAGAGGAAAGCAGGAAACTTACGAAGCAACTGCTTTTATATAAATATTCATG
TAATTATCAACTGTTCACTCTTATGCAGTCTCTTAATGGTCCATTTCCATGCCTTTTGCACAGTGCTAACACACTGGTTG
AAGCCTAGCTGATGGAAGGCT
>M00285:128:000000000-BF978:1:1119:16338:13049_1:N:0:46
GGGAAAAAGCTGTTCAGCATCCTACCAGATCTAGAACAGATGCTCCTATACCTCTTCCCCAATGGCAGTAGGGAAAACAG
GTCATGAGAAGGGTGATGAGAACATACGTAGACCTTTAGTAGGAACATTGTTTAATCTAGTTAAGTATTACTGCAAAAAC
ATATGGAGAGAGAATGCAAACTCTTATTCCCATCCCCTCAAACCACTAAGCACTTCCAACGTTGCCTGATTTGAAATTTC
CAACATTCAGTTTTCTAAGCTTTAGTACTGATCATCCAGAGGAACAGAACACAATTTTTG
>M00285:128:000000000-BF978:1:1119:18819:13051_1:N:0:46
TGTTTATATCACACCTTTAACGTGGCAAGGTGTCCCAAAGTGGCTCAGAGGAACATCATCAAACAGAATTTGGTGTTGAG
TTGCATAAGGTGATGTTCCAGTTGATGGCCAAAACCTGGCTCCAAGAGGTAGATTTTCAGGAGAGGTTTATGAAAGAAGG
TTCTGGGCTTGGTGCCTACCAGCTGAAGCACTGCTGCCACTGGCAGAGTGGTTAAGTTCAGGGGTGATCTGAATATGGCA
CTGATATCTTGGGGGTGAGAAGTACTGAGGGACATGAGAGTAGAGGGGTTAGTCAAAGGG
>M00285:128:000000000-BF978:1:1119:16201:13052_1:N:0:46
CTTCCACCTCCATCAATTCTGCCCTCACCCTTATCTCCTCCATTTCCTACACATCTACCCTCATCCCATCCCCCTCCCCA
CCAACATAACAGGGACAGGGTTCCCCTTGCCCTCACCTATCACCCCACGAGCCCCTGCATCCAACACATCATTCTCCGCA
ACTTCCGCCACCTCCAACGGGATCTCACCACTAGGCAAATCTTCCCTACACCCCTTCTCTCCACTCTCCTAGGGACCGAT
CTCTCCGTGACTCCATTGTCCACTCGTCCCTCCTGGCACTTATCCCTGCAACTGCACTA
>M00285:128:000000000-BF978:1:1119:18587:13053_1:N:0:46
CACCCATGCCCATTGAGGCAATGTGTTGGTCCAGTCACAAGGAATCTGTTCTCCTCTCTTATTCTTTTTAACAGAAGGTG
TCTGGCATCCATTGGTCAGGTAGGCTACTCCACAGACGTCACTCTGAGAGCTGAACAGGACTGGTATGTTATCACGCTAT
AGTTGGTCAGTTGTGCCAACAACGTCTCAACCAGCTTGCACAACACTACCTGCTGCTAGATGCATG
>M00285:128:000000000-BF978:1:1119:16368:13054_1:N:0:46
GAAAATCAAATGAGTGTCAATACATTCGAGAGGAAAATAACACTAAAAGGAATTCAGAAGAGTTTTCCATTTAAGTTTAC
AGCCTACTGCAAATTACTATACAAAAAGGCTGACAGCACTGTTTGATCAAACAGCTAAAATTAC
>M00285:128:000000000-BF978:1:1119:9933:13054_1:N:0:46
CCTTCTGTGATTAAAAAAGTCTTTGGTTCAGACTCCCATCACATGACATACCTGCGCATCAGAGATTCTGACTTTACCAG
AAGACGTGAGCTCCCATCTATCTGATGCTGGAGTAGCTGGCTTTATCAGGACCTGCTAAGCTGCTCCCAGCAACATTCTC
ATCAGTAATGAGCCCTGTTTGCTCCACTGGAGCATTTCACCTCCCACATGCAGGCCATCCCTGGGTAACAAATAGGTTCT
GCTTTTACAGATGTCAGATCGGAGCACACGTCTGAACTCCAGTCACTCCGCGAAATCTCG
>M00285:128:000000000-BF978:1:1119:12449:13055_1:N:0:46
NNNNNNNNNNNNNNNNNNNNNNNNNNNNNNNNNNN
>M00285:128:000000000-BF978:1:1119:25921:13056_1:N:0:46
GAAATGGTAATCACTGATATAGCAACAGAATTCTTATTTGGCTAAAAGAGCGTTTTATAAGCTAAAACCATCGATTTGCC
ACTTTCTACACAAAACACATGGAGTACCTACAGGAAAACAATTGTAGTGTATGTATTTCGTGGTTCTGAGTCGTTTGGTA
ACAGTTATTTTAGTGTAACTCTTACCCCTGAAAAGTTAATCGCAGGTATAGCAATAGATTTCCTATTTGCCTAAAACAGC
GTTTTATAAGATAAAACAATTGATTTGCCACTTTCTACCTACAAATCGGAGTATCTAC
>M00285:128:000000000-BF978:1:1119:5969:13056_1:N:0:46
TCTGTTGGTGTCAACTGGTGACATTTGTAAGAAACTGAAACATGCTCTTTTAATTACAGTGTACAGAGCTCAAAGGATAT
GTATTATATTCTGCAAGTATCTAATTAGAACGTGACTGATATACTCTTGTCTAGCTACGATTTATATAGATCATGGTCTT
GTACAGAGATGCAGACTACAACTAAGGATCTTCTGTAATCTCCACAAATTAATATTGATTGATAAGGGTAAAAGGAGTAT
GTAATGGAGTCATTTCTCAAAGTAAACAAAATATTCTTCACTTTCCATGTCGGGAAAAGG
>M00285:128:000000000-BF978:1:1119:19658:13058_1:N:0:46
ATGCCTACATTTTCCAAATTCTCTCTTTAGTTGTTAACTATGTATTATGCTTCACCCAAATAAAGGTTATTTGAATATAC
CACCAGATAGCAATGCAGGAGTGTATCCCTGAAAGAATTCTTGACTTCAGGAGGGCAGAAAGAAGGGGGAAAGGCTTTTA
AGAACAATAAAAG
>M00285:128:000000000-BF978:1:1119:2001:13060_1:N:0:46
GTCTGACTCTTCAGTGCAATCTGAAGGGATTCATGCACTGAGCATTGATGCCATTTTTCAGATGAGATGTTAAAGCAAGG
TATCTTTTGCCCTCTCAGTGGATGGAAAACATCCCTTGTCACTACTCAAAGAAGAGCAAGGAACATTTCCTAGTGACCAG
CTCATTATTTATCCATCAGTGTGTCCAAACGCTATCCTTGCCTGCCCTTGAGATAGTTAAAGAGGAAGTAGATATGAAAG
ATCAGAGAATTTAAGCCTGTGGGGAACTGGCACAGAAGCGGAGTTGAGGTCTAGAGC
>M00285:128:000000000-BF978:1:1119:4385:13060_1:N:0:46
GTGTCTGTATTTCATGCTGCTGAGTCGTTTGGTAACAGTTATTTAACGGTACCGTTTATCAGAAAAAAGTTAATCGCTGA
TATTGCAACAGATTTCATATATGGCGAAAACAGCGTTTTACAAGCTAAATCCATTGATTTACCACTTTCTACACAGAACA
CATGCAGTATCTACAGCAAAACAATTGTAGTGTCTGTAGTTCATGCTGCTGAGTCGTTTGGTAACAGTTATTTAACTGTA
ACACTTAGCCCTGAAAAGTTAATATCTAATATAGAAACAAATTACTTATATGGCTAAAAC
>M00285:128:000000000-BF978:1:1119:4932:13061_1:N:0:46
ATCTAGATTTTGCCTTAAATGCACTTATTCATCTACTTGTGCTATCAAAACTAAACATTTAAACAGTCACCTTGAATCAA
AAAAAATAGCAATTGTTGGGAAATGTTAGTAAATTGTAGATATATACACAGTTATACAGCGTGGAAAAAGGCCCTCTGGC
TCACCAAATCCATGCCAGACACC
>M00285:128:000000000-BF978:1:1119:3300:13062_1:N:0:46
GTTATGCAGAGGAATTTTGGAAGCCTGTGGGTACTTAAGGAATGCTTTTGATTCATTGGCTTATTTGATCTATGCACAGT
TAATCATATTGAGAGGGATTGGGGACAGTGGAGTGGAATGCTTTTGTGAGATCTATCCATTGCCCATGGCAAAAAAGTAC
TGGATTTGTTTGTGTATTAGATCTGAACACGTCCAGCAGCTATGACAATTGGTATATTTGCATGCTAGTCCTACATGCAT
CTATTATCAAGGGCGTTGCTTGTGTTTTGTAAAAGACCTTGAGGCAGCCTTGAGACTG
>M00285:128:000000000-BF978:1:1119:8036:13062_1:N:0:46
GGCAGGAAAGGAGAAAGGGTCCTGAAGGAAGAATACAGGGAGTTAGGAAGGAAGTTGAGGAGAAGGACCCCTAAGGTGGT
AATCTCAGGATTGCTGCCTATGCCACACGCAAGCAGTAGCAGGAACAGAAAGTTATGGCAAATGAACGCGTGGCTTAGTG
ACTGGTGCATGGGGCAGGGCTTCAGATTCCTGG
>M00285:128:000000000-BF978:1:1119:17356:13063_1:N:0:46
GTGAGTCGGCCAGACTTGATCACAGTTCTCCCCGTGCGGTCTCATCATCGTTCTGTACAGCTCCAACATGCCGTCCCTAC
ATTGTATTCAGTGGCCTGACTGATGATAGCAGGAGTGACAAACATCGTTTCCACCAACCAGTCAACTTATGTCGTCAGAT
TCCGGAAACTATGTGCTTATGTTCTCGGTTCTA
>M00285:128:000000000-BF978:1:1119:7592:13063_1:N:0:46
GGCGCCACTTTCCTGTACTAACCCCATGAGTCCCAATTCCATTAATATCTAAAATATATTGATCTCTTTAATATACTCAG
TCAATGAGCCTAATTGCCTTGTTTGGTTGAGAACGTTAAATATTTTCTACCCTCTGAGTGAAGAAACTTTTTCTCCTATG
TCCATATGTTGTGATTCCAGCA
>M00285:128:000000000-BF978:1:1119:12599:13063_1:N:0:46
GATTTAAATAATTAAAGCTCAACAAGACAAATTTAGAACATAGACCATAGAACACTACAGCACAGTATAGGCCCTTCAGC
CCACAATGTTGTGCCGACATTTTATCCTGCTCTAAGATCTCTCTAACCTTTCCCTCCCGCATAGCCCCTTATTTCTCTAT
CATCCATGTGTCTATCT
>M00285:128:000000000-BF978:1:1119:4568:13064_1:N:0:46
AAGTTGTGGATTTACCTTCGTTGGTCAGTGTTCCAATCACTTGTCAAATAGGTGAAAAACTGACAACTTTTATGCTCGGT
ACACAATTTTTGACAATAGTTGACATCTGGGGCAAAAACTGACTCAATATCGTTTCCAGGAAAATCTGTGTTTGCAAACA
GCTCATGCACACATCCTGCAATGAAATGACAATAATTTCTTGTGCATCTAGTATCTGTAACGAAATGCTTATTTATGGAC
ACGTCAGGGTGAAC
>M00285:128:000000000-BF978:1:1119:11173:13064_1:N:0:46
CGCTCACTATTTTCGGAAGCCGCTGAACGATTTAAAAGTACTAAATTCATATCCTGCCGTGTCATTTCAGGCTTTAAGTC
GAAGAACAAATACATTTTTCCCCTCAGCGACGCCAGACACTTTTTATTGCAGCACCGGTTGTCTCAATTCAGACGTTTGT
ATTCTGAACTACTTGGAGTAAAGCTGCCCATTTTACAACCCAGAGTCAAACAAAACCTAACCTTAATA
>M00285:128:000000000-BF978:1:1119:9957:13065_1:N:0:46
GGTTTTACTCAGCAGAAAGTGAGCAACTGATCACACATTAAGTGGGACAAGTGAATTCTTTGCAGCAAATGGTTGCATTT
GAAAAGATGTGAAGAACAAGTTATTGCTTCCAATCACTTGGCCTCTTTTTGACA
>M00285:128:000000000-BF978:1:1119:25316:13065_1:N:0:46
GAGGGAGTTGATTCAAACTCATAGAATCAATGCAATAAATATTCAGTACTCAAAGTGCTTTCTTCTTTAAGAGTTGAAAT
AGATTTGTTCATGGTACCTTCGCTGAGCATTTATTTTCTACTCTTTGGAAGTTCTCTAAATTAAATCAGCATGGGAGATT
TAGATGGCTTAGATTGCAAATGGGTAGCAATATAATTACCATCAGCAGCAACCCGATGTTCAGAGGCCAGCATCTAAACA
GAGAGAGCAGCAGCAGAGAACAGCTTGCATGAGACT
>M00285:128:000000000-BF978:1:1119:27879:13065_1:N:0:46
AGTAAGAGTGTGAGGTCATAATTGAAGTGGGCAAGTTCTGAAAGGCCCAAGGAAGAAGTGGGTAAAGAGGGCACTGTTTT
TGTGTGTTCCCAGCATCAAACTCTTCCATTCAGTTAAGTAAACCTGTGGTTTACTTATAAGATTTGTAAAGACTGTTTTT
GCAAGATGAAAATCCTAGAAATTTCATCTGGATATTGTGCTTCTCTGCGCAACTATATGTTAGTGTGTTAGATGTATATT
GGATCCAGAGGTATATTTGTGGACTTCATGGAACTACAGCAAATTATTTCCTTCCAAATG
>M00285:128:000000000-BF978:1:1119:25405:13066_1:N:0:46
CTAAGCAGAAACCATTGAATTACCACCTTCTACACTTACCCATGGAGTAACTATTTGCAAACAATTGTAATGTATGCATT
TCATCGTGCTGAGTCGCTTGATAACTGGTATTTGACTATACCTCTTACACCTGCAAAGTAAAGCGCTGATATAGCAACAG
ATTTCCTATTTGGCTAAAATAGCGTTTGCCAAGCAG
>M00285:128:000000000-BF978:1:1119:16594:13066_1:N:0:46
ACTCAGTTCCCCCATCAGTAAAATAATCAGCTCTCCTCATTACCTGCTGTAGCTGCAAACACCCCAGGAACAGGCCCTTC
AGCCCACACTGCCTGTGCCGACAATAATGACAGTTCAGGCTGCACATCTGCCAGCACATGGACTGTGTCCCTCCACCTAC
TGTCTGTTCACGGGGAGGACTAAATGACTCCTCAATGTTTACCCACTGAATTTTCTTCCACCACCTCCACTGGCCGCATG
TTCCAGGCACCGAACCCATCCCTGTGTAAAATAAAACTTGCCTCATTCATCTATTTCAA
>M00285:128:000000000-BF978:1:1119:25903:13066_1:N:0:46
TTCTGCATACTTCTAAGGAGGGCTAAAATGTGTGTTCTCTTTAGAAGAGCTTCAGAACACTAGAGCTTTGAACAATAAAC
AATAGTGCTCTGAACAGCTTTGCCCAGGAGTCAACCAGCAGCTTTTCCAGTTACCCTGTCCCTGTATTTTTCCAAATGTA
ATTACCAAGCAAAGT
>M00285:128:000000000-BF978:1:1119:15561:13067_1:N:0:46
CCGCCCACCCACAAGGCCTCTTTATCAGGAGAATTATGTCTTTAGATACTTAACTGGCTGAACCAGCTCGTATTTCATGC
CTTGCATTATAAAAGAGAAAAGAAGTAGTCTTGACTCTTTATATCAGAGACACTCAGGCTAACCTAATCATTTGCTTTCT
GTCCTTTCATTGTTTAAGTTAATTAATGCTATTCAGAGCGACCTTCA
>M00285:128:000000000-BF978:1:1119:29027:13067_1:N:0:46
ATGCCTAATGGATGTCTGATTCTGAACTGCTAGATCTGTTCCAAGTGTATCCCATTTTGAACAAATGTAGTGGCAAACAA
AATGGAGGGTCCCCTTCAGTTAAGGTGAGATTTTGTCTCAATTAGGACTGTGAAATGGTCACTTTTACCAATACTATCAT
GGATAGGTACATCTGTCACGGGTGGATGGGCAAAGATGAGATCAAAAAGGT
>M00285:128:000000000-BF978:1:1119:25830:13069_1:N:0:46
GGCCAGTTGGTGCACTGTCTCTGTGCCAGTAGAAAAAGCCTCATCCCACTGTTTAGCACCATGTCTATAGCGCTCTTCAA
ATACACATCCAAATGTGGTTTAAATATGCGTACAGTGGCATGTGGAAATTTGGGCACCCCTAGTCAAAATTTCTTTTATT
GTGAATAGCTAAGCAAGTAAAAGATGACCTGATTTCAAAAAGGCATAGAGTTGAAGATGACACTTTTCTTTCATATTTTA
CGCAACATTACTTTTTTTATCCATCTTTTAAAGTTTCAAATTAGACAAAAAAAGGAAAA
>M00285:128:000000000-BF978:1:1119:21561:13070_1:N:0:46
CCTTGGCAGGCGCTGGAAACGCCAGTATTTAATTGCCCATTCCTTGATGCTGGTAGACTGCATGAACTTCAGGAAAGTAG
TTTGATTCACAGGGCAGTTAAAAGTCAGCCACATCAATTGGAGTTATGTACTAACCATACCGGTTAAAGATGACAAATTT
CTGTTCTTAATGGACATTGACTGAGTTGTGTGTTATAACAGTCCAACTATTTCGAGATTACTTTTGCTGACACCAGCCT
>M00285:128:000000000-BF978:1:1119:2224:13072_1:N:0:46
TGCTCCGTATCCAATAAACATTGTACTTGAATGAGAAGGTGTAGAGGAAAGTCTAGTCTGAACGTGACTAGCGCTGGAGC
AACTCTGGTGGCTATTTTCCCTGACAGTGTTCGGACTACCTGGCCTGATCCTCACCAGCTCCCTGGACTCTTCAGCTTAA
CACTGAACGCCATCCCTGACCCGTACAATTACCCAGAGAGCCCACG
>M00285:128:000000000-BF978:1:1119:18217:13073_1:N:0:46
CAATAACAGTACAAAGTGTCACAGCTACAGAGAAAGTGCAGTGCAATAAGGTGCAAGATCACAACAAAGTAGATTGTGAG
ATCAGAGTCCATCTCATCGTATAAGGGA
>M00285:128:000000000-BF978:1:1119:15017:13074_1:N:0:46
TTGTGATGATGCTATTTTCCAGTAAATTATGAAAGCTAAACTGATCAAACCCAAATATTGACTATATCTTTTTTGAACTT
CCATATGAGTTGTTCTATACCAGTGTTTTGAAATTGCACTCTTTAATCTGAATGGTCATTTGAAATTCCTTTGCTCAATG
CTTTCAGCAGACAAAAAAACTATTCAAAAAATCAGTATGCTTCTTTAGTGTATTATCTCATTACCTTTCTTGCATTAACT
CATTATCTCAGTTCAATAAAATTTCCTTAGTCTATATAAAAATGTCGCTCTGCATTTTT
>M00285:128:000000000-BF978:1:1119:18487:13076_1:N:0:46
TCCTTACTCTGTTGAGGTTGAATGTGTCCTTTTCCTCCTGAGGCCTCGACAACACAGAGGCTGGTCTTCAGCTGAGCTGA
GACCAAGAAGCGACGACTGGTGTTCGGGGAGTGCTACTGGAGTAGCCCAGCCCAGCCGTGATACGGAAGAGGTGACCTCC
TCTAGCTGTGCTTCTAGTGAAGAAACAAACCAAAGCCAACTTGTTAAGCACCGTGCAGTCATCAGGAAAGTGAAGGACGA
TGTCGTTGACGGGGCTATCGAGCTGCACTTACTCAGCACAGTCCCGGTTCCGCCAGGACC
>M00285:128:000000000-BF978:1:1119:26527:13077_1:N:0:46
GGCCCACAATGTTGTGCCGACATTTTATCCTGCTCTAAGATCTATCTAACCCACATAGCCCCCCCATTTCTCTATCATTC
ATGTGTCTATCTATGAGTCTCTTAAGTGTCCCTGATGTATCTGCCCCCACAACCTTTGTTTGCAGTGCATTCCATGCACC
CACCTCTCTCTGTGAAAAAAACTGACACCTGACATCCCTCTTCCTCTAATCACCTT
>M00285:128:000000000-BF978:1:1119:20047:13078_1:N:0:46
AACGAGGTGGATTGAGAGGTCAAGAGTCCATTTTATCATTTACAAGGGAACCATCCAATAGTCTTATAATCAGCGGGATA
GAAGCTGACCTTGAGACTGGTGGTATGCGCTTTCACGTATTTGTATCTTTTGCCTGATAGGAGAGGAGAGAAGAGAGAAT
GTCCCGGGTGGGTGGAATCTTTGATTATGCTGACTGATTTAATTTTTATAAAATTTTATTTACAGCGTGGTAACAGGCCC
TTTAGGCCCAACGAGTCCGC
>M00285:128:000000000-BF978:1:1119:18560:13078_1:N:0:46
GAGGAGATTAAAGGGTTTATTTCCAAGAAGTGTGGTGGAATGGTACAGGGTAGTTGTAGCCCTTTACTGTTTCCTGGACT
GAACGGATTAGAACAAGAGGGCATGGACACAAAATTAAATGTACAAGATTTCAGATCACAAGCAGGAGGATTAATCATAG
GTTGGATGGATAGTTAACAAAAGAGGGAATAACGGGATATGTGACCAAAATGTCTGGACTG
>M00285:128:000000000-BF978:1:1119:17878:13078_1:N:0:46
CACACTAGAGATGCAAATTTTCTGCCTCCTATGCTGCAGTATCAGATTCCTTATTTAAATTTGTACATCTGCTTGATACA
GCTGCACCCGATAACTCTTGAATAATATTATTGCTCATGCTTACTCCAGGATGAATTTTACTCAGCTGTTTACTGCTCTG
TGCATCCAATATGATCAGTTTATCTGTATTTCTTTGAGTTACATTTCTAACCATGTTTTCAAAGGATAAACTTGAGAATA
ATGACAAATTCCTCAGTACATAACAATAATGCTCTACAACAGATGCCAGTTTGAAAGGAT
>M00285:128:000000000-BF978:1:1119:4751:13082_1:N:0:46
GAAGAAGGATATCAGGAATTACAGGGTGATCTCGATCAGCTGGGTAAGTGGCCTGAGGGATGGCAAATGGAGTTTAATTC
AGATAAGTCCGAGGTGTGGCCTTTTGGAAAGTCAAACCAGTGACGGACTTTCACAGTGAATGGTGGGGCCCTGGGGAGTG
TTGTAGAACAGAGGGACCCGGAAGTACAGGTACATGGTTCCCTGACAGTGGCGCCACAGGTAGACAGGGTGGTGAAGACG
TCAGG
>M00285:128:000000000-BF978:1:1119:12791:13083_1:N:0:46
TGGCTGTGTGCAAGATTGTGCGATGGTAGGCCTTCTTGCATTCCTCCAGTGTGTGGACAACTTTCACTCGTCATGCCATG
TGGGTAATGCATGCTGTGAGAAGGGGAGTAAAGTAAAAGGTGCGTGCTTACACAGTCCAAGGCTCATAAGAAGGGAGAGG
ATTTGATGGCGGGGTGGAATGAGAAGGATTTTGAATGAGAGTATCATTATCAATAGTTTCAACTCTGTCACTGGCAACCA
ATTCAGCAATGTGGTTCCAATCGTA
>M00285:128:000000000-BF978:1:1119:19534:13083_1:N:0:46
CTCTCATCCCTCCATCTTCCTTGTTAACACTAAGAGATGCTATGTGCACAGAAATGCACCAGCACTTTAAATGCCCGCCA
CCGGCCCGTTCACTTTAATAACTATTTAATTATTTACCAGCCATTTTTAATTTATTCTGCGTATTAATTTAATTTTAACT
TCCGTAGTTTTTAATGTTTAATGTTTTTTAATGTTTATTCTGCTAAGTGTGTCTGTGTGTCTCTGTTGGTTGTTATTTAA
TGGGACGA
>M00285:128:000000000-BF978:1:1119:23461:13083_1:N:0:46
GTAGTGTTCTATGTTCCATTCCTCAGAATGATAGAATTACCACAGCCTATTATGGATTTCTTAGAAAATAATTGCTTTAA
AGTTATTGGAAGTCTTACTGATAGCTTTAATATAATGTGTAGTATTATACACAAT
>M00285:128:000000000-BF978:1:1119:22977:13084_1:N:0:46
ACTTTAGCATTGTAATCAACCACAAATTTCCTATCCCATTCCCATATCTGTTGATTTGCCTGGTATAACAAAATCTATAT
ATCTGTTTGGAATATACTCACCACCTGAGCATTCTGAGTACTCAGGAGATGGAGAATTAAAAAAAAAATCAGAACTCTAG
AACTCTTTGAATGAAGAAATTTCTCCTAAATGGTTTCCTTGTTCCTTTTCCACCTCCACCCCACACCCCCCATTCCTAGT
TTACAACCCTAGCCCTAAATTCTTCAGTTACAGGAAACATGTCTTCAACAACTGTCAA
>M00285:128:000000000-BF978:1:1119:6103:13087_1:N:0:46
GTGCTATAACCTGCTATGGTTCTACAATATGTTAATGATAAAATTGACTTCAAATTTGTACTTTTCCAGGGTAGAGTAGG
AAAAGGGTCTGTTTTTGTCTGGGCATCTGGGAATGGGGGTCGTCAAGGTGATAACTGTGACTGTGATGGATATACAGACA
>M00285:128:000000000-BF978:1:1119:24261:13087_1:N:0:46
CCTTAATTTACAAACTTTTGATTTATGAATTTCTGCTGTAATGCCATTTGCACTTTGGGGTGCACGTTACAAAGTTATTT
TTTGCTGTAGGTCCTCCCCAGGTTACCAAAGCCCAACTTATGGATACCTGATCATACGAGCGAGCTCTCATAAATATTAT
TAAATTCAAACGAGAACCAGTTCTTCAAAAAAACCTGTTTACATATAACCCATCTGTAGTAATATGTCACCATTGGCTTT
TAAGAACACAGACTGCCAGTTTCACTGTGGGATGCCA
>M00285:128:000000000-BF978:1:1119:23677:13090_1:N:0:46
GAAATAATCCTCTTCTAAATAAGGATTCATTCCAGTTTTAGTCAAGGGTGTAGAATAAAAGTGGGATAGCTCTAATACAC
AAATTTATCTCCAGCCCATTCACAGTTAGTCTAACTCTACTGAGTATAGTAGTACTCTCCAGTATACATAAACTTCTGCC
ATTGATTCCCTCAAATAAAGAAAAGCAGATAATTATCATGTGTCCATTTTAACAATGTCCTTCCTAT
>M00285:128:000000000-BF978:1:1119:8559:13090_1:N:0:46
CCCAGTCCATTCTTCAGTTTTTCACTGGCCTATGCTCTATGCCAAATGCCCAATTCTGCTGTGTGATGAGATGGGAAATG
GAAATATCGAACTCGGTTTGCTGGGGGGTGTCAAATGTTCTTTTCAGTTTCTACAAACAAATGATCTGATGTCAAGAATT
TTCAATCAAATAATTGTACACAAATCTCCATTGTCAGGTCCACTGTTACTGAGGTTTTGAAATTGTTAAAACTCTTCACC
TAGGAATAAATTCACATACATCT
>M00285:128:000000000-BF978:1:1119:12461:13091_1:N:0:46
AGCATGGAATATTCCAGCTGATGTTCTAATGTTTGTAACAGAAACCACTAAAGGTTTCTTTTATTAAAACTTTCTATAGT
CTGCAGTGTTGCACCCACATAAACAAAATAAATTGGCTCTAAATTCTTAAGTGGACAATGTTGATTAATTCACATAACCC
ATTGAGAGAACGTAGAGT
>M00285:128:000000000-BF978:1:1119:14646:13091_1:N:0:46
ATCCTCCAATCCAGGATTGGTTTATTGTTGTCACTTGTACTGAGGTACATTGAAAAACATGTCTTGCATACCGATCATAC
AAGTCAATTCATTACACAGTGCATTGAGGTAGTACAAGATAGAACAATACAGAATGCAGAACAAAGTGTAACAGTTACAG
AGAAAGTGCAGTGCAGGCAGACAATAAGATGCAAGGTCATATCAAGGTAGATTGTGAAGTCAAGAGTCCATCTTATTGTA
CTAGAGAACCATTCAATAGTCTTATAACAGCGGGATGGAAGATGTCCTTGAGTTGGAGGT
>M00285:128:000000000-BF978:1:1119:17843:13092_1:N:0:46
GGCATGGATTCAGTGGGCCATAGAGGCTCGTTTTCTTGCTATGTAACAGGAGTTATTGATATCAAAACATAGACAATACA
GGAGCAGGAGGAAGCCACATGTCTCTCTGTGCCTTGTGTACCATGCAATGCGATCTTAATTGATCACCGATCTCAATACC
ATATTCCTTCTCCCTCTCTGTTACTGCTCAACTCCTCGGTGCTCAGAAGTGATTTCCTGGTGATCTCCTGCTCATCAGAC
GCGGAATGTCTGACGGTGAAGTGGGAGTTCACCAGCCATCCTGACGGCAGTCTACATCCC
>M00285:128:000000000-BF978:1:1119:29196:13093_1:N:0:46
CAACTGATCCATGCCGACCAAGATGCCAATTCAAGCTCGTCCCATCTGCAAAATGCTTGGCCCATGACCTTCTAAACCTT
TCCTATCCATGTACCTGTCCACCTGTCTTTCAAAAGTTGTTACTGTACCTGCCTCGATCACTTCCTCTGGTAGCTCATTC
CATATATGTACCACCCTCAGTGTAGACAAAAAGTTGCCCCTCCTGTTCCTGTTAAAGATTCCCCCTCTCAGCTTAAAC
>M00285:128:000000000-BF978:1:1119:25785:13094_1:N:0:46
TCTCAAATACTTCTTGACAAGGATCTGTCCAAACAAACTTCATTCCTTTCTTCAGACGATTAGTTAGGGGAAGTGCAATA
TCAGCAAAACTTTTACAGAATTTGCGATACTATCCAACCATTCCCAGAAATCTTCTAACGGTCCTCGTACCCATTGGAAC
AGGAAACTCAGATATTGCTTGAACTTTTTCCTGAACAGGTGCTAACTTGCCTTGACCT
>M00285:128:000000000-BF978:1:1119:20416:13094_1:N:0:46
ATTTTCCCTGCCGTACTTGCTTTGTTATTGACTGTTGGAAAAGCCTCAATCCATGTACTAAACATATCAAGGATGACAAG
CAATATGTATAACAATGTACTCGCGGCAACTCAATAAAGTCCATCTATAGTATTTCAAATGGTCCCCCTGGGAGAGGATT
CCTTCCTCTTTCACACTTAATCTACTTGCCCGGGTTTACCTTTTGGCAAGTCACGCATCTCGTAACTTTATTTGTAGCTT
CTTCTTCCATATTCG
>M00285:128:000000000-BF978:1:1119:27560:13094_1:N:0:46
TTCTGCACCCTTTCCAGTTTAACCACGTCTTTTCTCTAACACGGTGACCAAAAGTGTACACAGTGCTCCAAATGCGCCCT
CACCAATGACTTATATAATTGCAACATAATGCC
>M00285:128:000000000-BF978:1:1119:20436:13095_1:N:0:46
GGCGGTGGTGGAGGCAGGTGGTGAGGGGGCTGCCCGGGCAGGAGGTGATCGGCCTGCGGAGCCGGAGGTCGTCGGACTGC
GGAGCCGGAGGTGAAGGAGCCGGAAGTCGTCGGACTGCGGGGCTGGAGGTTGTCGGACTGCGGGGCCGGGTGCGGGGTGA
GATCGGAAAGCACACGTCTGAACTCCAGTCACTCCGCGAAAGCTCGTATGCCGTCTTCTGCTTGAAAACAAAAACATCCG
GATCTGAGGAAAGGGTTCACGTCCCTGTGCCATAAGGCGCTTTGTCCATCTCACCAGAAC
>M00285:128:000000000-BF978:1:1119:11078:13095_1:N:0:46
GACTGAATTATTTCCCCTTCTGCCTACAAAACACATTGGAATCAATGTTACTTGATTTCTTTTTGTGGGATTTGCACAAA
GCAAATGGTCTGATACTGATTAGCCCTTAGTTTGATGTATGATTCTTCAGAGCAAAATTCATAACAGCTTTTAAGAGGAC
AATGGATAAATATTTGAAGCTGGGTACTGGGAAAGGAAAGAAAGTTGATTCAGCAACTACCTCTTTCGGAAGTAAAGCAA
ACCAAGGTTCCACTTCCAGCACCAGATGTTAGACAATTAAAGATCTGGGCTCACAGATC
>M00285:128:000000000-BF978:1:1119:9286:13097_1:N:0:46
TCACCATGACATCCGAACTCCTAAACTCAGTACTTTGATTAATGAATGCCAGGAAATCTTCTTCACGAAGCTGTCAACCT
GTGGCGCCACTTTCAGGGAATTATATATCTGAACTCTCAGATCCCTTTGTTCCTTCCCACTCCCTGTTGTCCTGCCGTTT
GCTATGTAGGTCCTACCTTGATTTGTCTTTCCAATGCGCAACACCTCACACTT
>M00285:128:000000000-BF978:1:1119:21375:13098_1:N:0:46
TCTTTGTATCGTCTGCAAAATTACTAACCCACCCATCTACATTTTCATCCAATTATTTTACATTAATCACCAGCTACCGA
GGTCCCAGCACAACAGTGGAGGATCAGAGGGATCCTGGGGTCCACGTCCATAAGACACTCAAAGCAGCTGTTCTGGTTGA
CTCTGTGGTTAGGAAGGCATATGGTGTTTTGTCCTTCATCAGTCAAAGAATTGAATTTAGGAGCAGAGAGGTATTGTGCA
GCTATATAGGTCCTTGGACAGACCCCAGTTGAAGTATTGTGCTCAGTT
>M00285:128:000000000-BF978:1:1119:28118:13099_1:N:0:46
TCACTTACCTCTTAAAGGTTAGTCGCTGTATGCCCAAAGATTTCCCAATTGGCTAAAACAGCATTTCAAAAGCTAAATGG
ATTCATTTGAAACTTTCTACAATAAACCCATGAAGAAACTATTGGAAAAAAATTGAAGTGCACCTACTTCAGTGTGCCGA
GTCGTTTTGTAAATGTTATTCGACTGTATCTCTTAACCCTG
>M00285:128:000000000-BF978:1:1119:2835:13104_1:N:0:46
TAAAAACTACGGAAGTTAAAATTAAATTAATACGCAGATTAAATTAAAAATGGCCGGTAAATAAATAAATAGTTATTAAA
GTGAACGGGCTGGTGTCGGGCATTTAAAGTGCTGGTGCATTTCTGTGCACCTAGCATCTCTTAGTGTTAACAAAGGAAGA
TGGAGGGATGAGAGAGTTTGCAGTTCTGATGGCTTGCGGAAAGAAGCTATTGTTCAGCCTGGTCGTTCTTGCCCTGAGAT
CGGAAGAGCACACGTCTGAACCCAGTCACTCCGCGAAATCTCGTATGCCGTCTTCTGCTT
>M00285:128:000000000-BF978:1:1119:25873:13105_1:N:0:46
AGTGCCACAGCTACAGGGAAGTGCATTGCGACGATGCTCAAAACAAGAGGACGTGGCTTTAAGGTATTGGGTGGGAAGTT
CAAGGGCGATGTCAGATGGTGGTTTTTCACCCAGAGAGTGGTTGGGGCATGGAATGCGCTGCCTGGGGTGGTGGTGGAGG
CAGATCTGTTGGTCAAGTTCAGGAGATTGTTAGATAAGCATATGGAAG
>M00285:128:000000000-BF978:1:1119:10502:13105_1:N:0:46
AAAAAAGGTATTTCACCAACGATATGCTTTGTACAGAAGCACACCATGCTTAAAAGACCAGAGGTTAAAGAATTCTTTGA
TAGGCTTTTATCCGTATAAGTGTCCTGCACAAAATCATTGAACTCAGATACCTCAGATATCCACAGGAGCAAATCACTTC
CTCCTTGTGACTGCAGTATGTGGTAATGTCAACTATATATTT
>M00285:128:000000000-BF978:1:1119:28918:13105_1:N:0:46
AGGCACCTTTTCCCTCTCACCTTACATCTGTGCTGTCCAGTTTTGAACTTCCCAACCTTGGGGGGAGGGGAAAAAGACTA
TGACCATTCATCTTATC
>M00285:128:000000000-BF978:1:1119:5689:13107_1:N:0:46
GGTTCCTCCACTGCACTACCTTAATAGCAGAGTGTATAGCTAACTAACGGAGGAGTTAGTAAACTATGCAATGTAACCGG
CAGTCACAGAGTTGGAAATCTGTGGCTGATTTCCTGAGCTTAGATGTGTAATGCAGAAAGAATTCAAAAGCTGCATTCCT
TATCCCCAGCCTCCTGCCAAATAGCAAATCCACTCAGGAGAGCTTCCTGCCTGACCTGCTTTGGATGTGGGAGGAAAGGA
TAAGTCTGGGCAGGATAGAAGTAATAATTAAGTGCAGAAAGGTTGAAGTACAGGAGCTTT
>M00285:128:000000000-BF978:1:1119:5284:13108_1:N:0:46
AACTGAGGATTCTCATCCACATTAGTTGGCAGGTTCCTTCATCTTGTCCATTCCATTTCCTGTACTTCTCTCGGCTTTTT
CAGAGCCATGTTAAAATTTCCCTTGTCTTATCTTCAATGTCATGAGCCTCCAAAGTCAAGAGATCATCCATCACCATTTG
CTTTACTTAGGTTATAGAACCATAGAACCATAGAACAATACAGCACAAAACAGGCCCTTTGGCCCACCAAGTTGTGCCAT
CCTTCAAACATCTCACAATCTAACTCTTTCCTCCCACATATCCTACTATTCCACATTCTT
>M00285:128:000000000-BF978:1:1119:17503:13108_1:N:0:46
GATTCTTCACTTCAGTCGTACGGCTCTGACTGAGAAAAGGTGTGGATTTGTGTAATCACATAGTCAAAACATTAAAGGAA
AACACTTGCAACTTCTGTTAAAATGTTCCACTGTGGGCTGAAAGGAAAGGGTGAGACTCACATTAGTTCTAACCAATCTC
GAACAAGTAGAACAAAATTTCTTTTCTCGTCAGTTTTTAGGGTTCCCTACATAAGAAATGTTTACATTCTCGTGGCTGTT
TATCTAAGATGTGCCCTGATACTTGCAGAGCAGAAACAGAAAATGCTCAGCAG
>M00285:128:000000000-BF978:1:1119:9088:13110_1:N:0:46
AATATTGTATTTTCCAACTTCATTTTGCTCTTGTTAACTTTAGTGTATATGAAATTATGGAAGGTCCTGATTGCCTCAAA
AACCAATAAGG
>M00285:128:000000000-BF978:1:1119:27776:13113_1:N:0:46
TTGTTAGATGTTGTTGGAACTGCATGCATCCAAGCAAGTGAAGAGTACTCTGCCACAATCCTGACTTACATAGAACATAG
AACAGTGCAGCACTGCACAGGCCATTCAGCCCATGATGTCAATTTATACTAAATGTCCTCCTCCTGTGTATCATCCACAT
CCCTCCATTCCCTTCATATTCATGTGTCTATCTAAAAGCCTCTTAGATTCCACCAAACTGCCTGCCTCCAATACCACCCA
TGGTAATCCATTCCAGGAACCCACCACTCTCTGTGTAAAAAAACTTGC
>M00285:128:000000000-BF978:1:1119:24042:13116_1:N:0:46
GCCAGGCGTCAAAGGATGTTGAGGGTCAGCGGCTGACAAAGAACCAGGAATGGAGTCTATACAGTACCAGCTCTCCAGCG
ATGATGCAGACGGTATCTGGGAGCTTCCTGGGATTCGTACAACCAGCTTTGAAACCGATGCCTACTTGAAGCATATAACA
TTTCATAAATATAGTACCATTGCTTCATT
>M00285:128:000000000-BF978:1:1119:18354:13116_1:N:0:46
NNNNNNNNNNNNNNNNNNNNNNNNNNNNNNNNNNN
>M00285:128:000000000-BF978:1:1119:4286:13116_1:N:0:46
TTCTGCATAAATTTATCAATCATTATCCTACATTAAGTCAGTTGGTATAGATTTCTGTTAAACCCTTATACTTTATTGTC
CGATATGTAATTTTAAAGAATTAGGAAACTCCAACATTT
>M00285:128:000000000-BF978:1:1119:9708:13117_1:N:0:46
TGCATGTTTATTGGTGGGCGTGCAGCACAGGTCAAAACTGCAACAAAACTGATCAGCCACCCAGGTAAATCTTATGTCCA
AGAGTTCTAGAAAACAGGACAGTTTTTAAACCCCACCCCCCCATATTAAACATTCAAACTTCACTACAATAAGAGTTTAA
GGAAATTAAGGAAATACTTGCATTTCTTCTGCAATTTACCACCTTAGAGAGTCGTTAAAGTTAATTACTTTTTGAAATGT
AGTCACTAATGTAATGAAGGAAACACATTGCACACAACTAGGTCACTCCGGCAGCACTGG
>M00285:128:000000000-BF978:1:1119:7019:13117_1:N:0:46
TCATATGAACCACTTTTCCAGTTAGGTAGAAATAAGTCCATATTTGTTCAGGGTGTACCTTGCCTTTAAAATCTGAAAAT
TATCCAAATTTACTGCTAAGCCAAAGCAATAAATATGGTTACAAAACATTAGAGGTTTTGAATTTTTAATCAGGTATATT
TTCATATGTGTTTGTGCACATTGTTTTCACCATGCAAACAAATGAGGCACATCAGTGTGGTTTCGCACACATATTATGTG
GTGTCTAATTTCTCAACCGTTGGGAACATTTCCGGAATGATGTTGTTATCTCCTGCCAAT
>M00285:128:000000000-BF978:1:1119:24406:13120_1:N:0:46
TACTAAAAAGTCAGCAACATATAATTGTTTAATTTGTTGTCAGATACAAGCTCTAAAATGGTCGAAGATGTCCTTTGCTT
GATTCTGTTGATGCCTTTTCCTACACTAATTTGGTATACAATTCTTGAACAAGTTCTCTGCAAGATACACAAAGATCAGT
ATAAGTAAAATTACTTATTTAGGTGTGTTAGCCAAGGAAATGCCTTCTAAAAATTAACAACTGCATACACTGTGTTTGAC
AAGCTATTTTATGTTGCTGAAT
>M00285:128:000000000-BF978:1:1119:27190:13121_1:N:0:46
ACTCCTTTGCTCAGTGCTAGGGCATAGGTGGACTGTGTTGATGGGCTTCCTTGAATCTCCTTTTCTCTTTACAAGTCCTC
CCCAGGTTAGGAGTGCCTGACTTCTGAACAGTCCGTGCACACAAACAAGTGTTTAGGAGACTTGCAGGATGGATTTGCCG
GCTGCTGTGGTGCGGCAGGCATCTGCGGCCAGGTGGAAACTCTGCT
>M00285:128:000000000-BF978:1:1119:13657:13121_1:N:0:46
GCCATGTGTTCTCATTGCTAAATGGGACCCGGGGAATTCCCAGCTTGGCCTCAATCTCTGCATCCGAGAGTAGCGGACAG
AGCTCACTGCGCGTGATTTCCCTTAAGTCTTTCCCATGTAAGTGGAATGGATACTCACACGTGATCTCACCAACCAAAGC
TGTGTAAGGGATTCTCTCCAGCCAGGTTTTTAACTGGACAATCTCACACACACAGTTCCAGGGGTTCTCCTCCAGCTGGA
TTTCCATTATGCTCCTCCCAACATACTCCAGCATGCCCTTATATGGCAATGTCTTTAGTC
>M00285:128:000000000-BF978:1:1119:8021:13122_1:N:0:46
TGTTATATAACCCCTTTTTCAAAAAAACACTTTGACAAATTGTTTCTACAAAGGCTGAAAGCTTTCACATGTATTTTTTG
TGCATTAAATGACGCAACTGGCTCAGTTTCAGTACAGTTTACAGCCACTAATCTAGAAATTATGATGGTTATAATTTTTG
GCATC
>M00285:128:000000000-BF978:1:1119:18105:13123_1:N:0:46
AATCTCTCTCTCCAGAACTCAGGACAGGTGGAAAAAGACTGAGACCAGGGAGGCGGCAGTGAGAGGGGGCATTGAGCTGG
AGAAGTGTCAGTGTGTGGCAGACACAAGACAGAGCGAGGACGCAGGGGTGGGGACTCACTGCGAGATGGGGAAGTGGATC
AGGAGGGTTGGAGAGACGGAGCAGCGCACAGTCGGCTGGGTTCC
>M00285:128:000000000-BF978:1:1119:5128:13124_1:N:0:46
AAAAATCTCTTCTGTTTCTGTCCATGATGCTGTAGGCCATGTAACTTGTGGTAAATAGAAAATGAGCTGATTCAGAAACA
GATGAATACTATTAAACATTAAGAGCAGCATTTTTGTGCAAGTATTCTACCGTTTTGTTATAATTATGTTTTATGAGGTG
TCAAAAAT
>M00285:128:000000000-BF978:1:1119:7317:13125_1:N:0:46
TAGCCAGGCATTACACACAACCCATGTTTCTCTGCAACATCTTTGCTTCTCTAGCCATTTTAGAATAATTTCCCCGAATC
CACTGCTGTTGTTTTTCCACGTCATTGCAGTTGGATCATGAC
>M00285:128:000000000-BF978:1:1119:20140:13125_1:N:0:46
ACATACACTCCCGTGTATTCTCCCTGCACACTAAACACCTGGGCCCCAGTTACAGCATGTAACGAAACTCACCCCCATCC
CTACATACAATACATGACTATATACCTGGACGGGATCCTTGGACACTCTCCACTCACAGAGGCCAGGATACCACCAACCT
CAGTCGGCACCTCCAGGAACACAAAACACATCCTCCACCTTCGCATCTCAAACACTCCACATGTCCAAAATTCACCACCA
TATCCAGCGTTTCCCCTAACTCTAACATCCTCCAAACCCAGTAAACAAACCGACAAGTCC
>M00285:128:000000000-BF978:1:1119:24087:13126_1:N:0:46
TCTTCCACAAAATTTATTTGGATGCTTATAATATTAATCGGACTCAGAGGACTTCAGTGGGATCCATTGTAGGATATGCT
ATCTATTCATTAATGCAGGAATTTCTACAGAAACAACATATAATCTGCTGGAGGAACTGAGTATGTTGAGCAACACTTGT
GGGTGGGAAGGAATTGTTGAAGTTTCGGGTCAAAACCCTGCATCAGGACATTGTACAGAATGTTGAATGCACAGTTGTCT
TTGTTTCCCTTGTGAGGTCAGTAAATCTCATCTTGCATTTAGGGAGGAGTTCAATGGGCC
>M00285:128:000000000-BF978:1:1119:13848:13129_1:N:0:46
CCCCTAAGTGTCAATATTTTGCTTCCTCAGAGATGCATAAAATCTCAATAAAAGACCTCTGTGAAGATCTTTAAGATATC
ACCAGTACCCCAAAGATAAGGTGCTTGTGATGTTTTACAAGGTGGTAACATGACAGGTTACATTGTTGTCCACCACCTAC
AGGTGTGAATAATCAGATTTAAAAAAATATGATCAAAGGAATGCTAGTTTATTTATTAC
>M00285:128:000000000-BF978:1:1119:1855:13129_1:N:0:46
TTAAGCCAAGTTGGTTTCCCTTGCCTTGCCTGTTTAGTTTATCCACCTTTTTACTATTACTGCCTGTACACTGCTTCTCC
TTCCTCAAAGCAACTCCATCTGTCAGATCTGCCTTTTCTGTAATCCCTACATCCTCTGACCTGCCCTCCTTGTTCCCAAC
CTCCATCCCAACTAGTTTAAACACTCATCAACCAACCAAGCATACCGTGCTGCCAGGATAT
>M00285:128:000000000-BF978:1:1119:14609:13135_1:N:0:46
GTACTGTTGTACTGTAGGAAACATAGCAGCCAATTTGCATACAGGAAGACCCCACAAACAGCAAAGCTATAAATGTCCAA
ATAATATGTTTTCAGCATAATTGATTTAGGAATAATTATTGGCCAGGACACCAGCAGAATTCACCTGCTGAACTTTGAAA
AGAAGTTTACAAGCTTTTATGACTGCTTCAGAGGGAAGGCAGGGGTTCAGTTTAATGTTACTTCTGGAAGAAACAGTCTC
TCTAGCATGCTGGACTCCCTCAGTACTAAATGTGAGTGACAGCCAAGATTTTTCTGTTC
>M00285:128:000000000-BF978:1:1119:22849:13136_1:N:0:46
CCAAGAGGCGAGGATGACATTGAGTGCTGAGCCCAAGTTGGGAGCGAGAAAAACAAGAGCGACTTTAAACTGTGCCTATC
GATTCCCAGCATGTCCAAAGTTAGAGTCACAACACCACCTAGTGCCCCCCACCTAAGCAACCCAGATCGGAAGATCACAC
GACTGATCTCCATGCACTCCGCCCTATCACTTGTGCCGTCATTGGCTGTAATACAAAACACAAAATTAGACGACTACGAC
TACCACTAGTACCATCACTACTACGCTAAGCTCTTCTACTATATAACCTGTCACCACAC
>M00285:128:000000000-BF978:1:1119:28149:13136_1:N:0:46
TACTCCAATTACACGCCTTTCTAGTGTGTCTGTTCCTATCCCTCTCCATTGCCAACATATAGAATTATGGTCACTATCAC
CAAAATGTTCTCCCACCGAGTGATCTGACACCTGACCAGGTTTATTACCCAGTATCAAATCCAGCACAGCC
>M00285:128:000000000-BF978:1:1119:11516:13137_1:N:0:46
TTCCTGTAGTTTAAAGCTTTCTGCTTCACTGTCAACCACAAATGTAAGTATCTTTATCATGATTCCTTCATTTATTTCAT
CTTATTTTCATACTTCACAATAACAGAGGCAGGCAGTTTTAAGGGGCTCCACATCATTGAAAATTTGATGAAATGTATCC
CAGGATGTTAAAAGGTAATTGCAAAGGGTCTAACCATCAATTTTCAGATCTCCTTGGTGGTAGATTGGGTACCATCTGTA
ACTGGGCAGGAATGGAGGATTGCTAATGTACCTATGCAGTGAGGACAGTTTAGAGAATTG
>M00285:128:000000000-BF978:1:1119:7598:13139_1:N:0:46
TGTGTGTCCAGTTGTAAAGTGGCAAGATGAAAAGTAGAGAGAGTAAGTGTTTTTGATGACTGTGCACATCCCTGCTTATA
GTATCGTGATTTCTGATTTAACTAACTTGGAGCAACAATTATAAACCTGATTTAAGGTTAGTTAACCAGTCTAAGATCAA
GTAGAAGAAATGTAGTTTTTGCCATATCACCATCAAATTTGCATGAGATCAAAATATTATTATGTGGTCCATCGATAGGG
CAGTTAAGAAGACTTATGGG
>M00285:128:000000000-BF978:1:1119:20839:13141_1:N:0:46
AAACATCAGCAGTTCCTTCCCCCACAGATGCCGCTTGACCTGCTAAGTTCCTTCAACAGATTGTTCCTCACAACGATGTT
GCCAGGATAGGATGGTTTGAGTGACAGGGAGAGACAGGATAGGCTTGGACTGTTCTCTCTGGAGAGAAG
>M00285:128:000000000-BF978:1:1119:23171:13143_1:N:0:46
ACCCATATATCTTTTTAGAATGTGGGAGGAAACCGGAGCACCCAGAGGAAACCCACACAGACACGGGAGAATGTACAAAC
TCCTTACAGACAGCTACGGGAATCGAACCCCGATCACTGGCGCTGTAACATCGTCGCGCTAACCGCTACGCTATCGTGCC
GCCCAACACAATGTACACAAAAGGTACATTGAAGGAAAGATACCGAGTACTCTTCATGATGGAGCGTCTGCCTGATGAGA
GCTTCACCTGCTGACTCAGAGGTGGATCCTAATACTGATTGGGAAAGCAGTCTCACTCCT
>M00285:128:000000000-BF978:1:1119:22161:13143_1:N:0:46
AAGACTGATAAGTCTCCGGGACCAGACGAGATACATCCCCGTGTACTGAAGGAAGTAGCTCTAGAAATAGTGGAGGCATT
AGTGATAATTTTTCAGGAATCGATAGATGCTGGAGAGGTGCCGGAAGACTGGAGGGTCGCGAATGTAGTTCCATTGTATA
AGAAAGGTGGGAGACAGCACAAAGGAAATTACAGACCTATCAGTCTTACGTCTGTGGTGGGGAAGATACTAGAATCGATC
CTCAAGGATGAGGTGATGGGATACATGGAGGTGCAAGGCAAGATAGGCCCTAGTCAACAT
>M00285:128:000000000-BF978:1:1119:13430:13144_1:N:0:46
CTGTGCTGACCAACTGGCTGGAGTATTTGTGGACATATTAAACCTCTCACTTTTGTGGACTGAGTTTCCCATCTGCTTCA
AGAAGGTATCTGTTGTACTGGAGCCCAAGAAGAGCCGGGTGACCGACCTCAATGACTTCAGTCCAGTGGCCTTTTCTTCA
ACCGTAATGAAGTGTTTCCACAGGCTGGTTGTGGTGCATATCAGCTCTTGCCCCACAGATCAGCTGGATCCGCTGCAATT
TGCCTTCCGACAGAACAGGTCAATGCAGATGTGATTTATCTGGCACCTCAGTCTTCTCTT
>M00285:128:000000000-BF978:1:1119:24400:13144_1:N:0:46
TCTCTGGGTAAAAAACTTTCCTCTGATATCTCCCTTGAACTTCCCACCCATTACCTTAAAGCCATGCCCTCTTGTATTGA
GCATTGGTGCCCTGGGAAAGAGGCGCTGGCTGTCCACTCTATTAA
>M00285:128:000000000-BF978:1:1119:26147:13146_1:N:0:46
TTCATGTTTATTCTCCATGAGGTTGTGTACAAAGTGGCAAATGAATGTTTTTAACTTAAAAAACGCTGTTTTAGCCAAAT
AGGAAATCTATTGCTATATCAGCGATTAACCTCTCAAGAGTAATAGGTACACTTAAATACATGTTACCAAACGACTCAGC
AACATGAAATACACACAATACAACTGTTTTCATGTAGATACTCATGTGTTTTGTGAAGAAACTGGGAAATGAATGATTTT
AGCTTATAAAACGCTGTTTTAGCCTAATAAGAAATCTTGTGATATATCAAGATTACCTTT
>M00285:128:000000000-BF978:1:1119:25769:13148_1:N:0:46
TGATCTTTTGAGCTGTGTCCAAAACTCTGCAGCCTGTTGCAGTCACGGGCAGAGCAGTTGTCAAACAACCCGTGATACTT
CCAGAGAGAATGCTTTCTGTCGTGTATCTGTAACATTTAGGACAAACAGAGGAATTTAAATTGAGGAGAAAAAGATGCT
>M00285:128:000000000-BF978:1:1119:10658:13148_1:N:0:46
GATCTACACTCTTTCCCTACACGAGCCCTTCCGATCTAGATCGGAAGAGTTCCCTTCTCAACTCCCTTCCTCCCCGAACT
CTCGTATTCCTTCTTCTGCTTGAAAAAAAACAACAAAAACAAATTTACATTTAAAACAACAAACTTGAAATATAAGAAAA
TCAAATCCTCCATTAATCATTTCTACAAAGCAAAAAAAAATAAATAATCAACAAAATATAAAGAATCAACAAAATAAAGA
ACAACTGCAAACTCAGCCCAACACCTCAACACACATAATTTAACGATAAAAGCACACGAC
>M00285:128:000000000-BF978:1:1119:26574:13148_1:N:0:46
ACCTACATCTCTATAGTCGACAACAGGTAAACCTTACCTTAACCTACTTACCTGCTGCTTACCATCCTTGCCCCTTCAAG
CCGAAGCCCCTTGAGCCAAAGTCCAGGACACTCTGCTTCCACTCACTCAGCTGTCCACTCCTACGCTGCGCGCTCGATAC
GGCGGTCTGCTT
>M00285:128:000000000-BF978:1:1119:9280:13149_1:N:0:46
AGAATTATGCCACGAACAGCATAGTTTATGAAAACAAATAAAGGAAAATCATTCCATCTGTTCCATTCAAATAGTTTTCT
TATCCATTAAAATTAGGTGAAATATCAGGTCAGTTTTAGTTGTTTGTGCCAACAAATAGCATGTTGAATTAGAAAATATT
CCAGAAAATACTAAGTGACTAATTATTTCCTTTGTGCAGTTACTGCTATTTTTGAATAAAATCTAAACGTGCTCTGAACA
CACTGGAGGTGCTTAAGCTGATGTGTGCGTGTGCTGTAGGTGTCTTAAGTTATGAACTA
>M00285:128:000000000-BF978:1:1119:14422:13150_1:N:0:46
CAGTATGGTATATATGGACAGCAGCAAATATACAATTAAATAATAACTCACTACAAAAACACTTGAAAATTCAGTGGGCT
TTCTTTTTAAAAGCTCTAAATATATTTGGTGTGATTGCCATTGAAGTACAATAAATCAAGTCATTGCAAAGTAAGTACAA
GTGCATAGCATGCATCTCCCAGATCCAATTAAAGATTTTTTTTTAAATTCTGATTTTCTTACCTTTGACCATCCACTGTG
CACAAGGACACACCCCACAAATCTGGAGATCGGAAGAGCAACGTCTGAACTCCAGTCACC
>M00285:128:000000000-BF978:1:1119:9261:13150_1:N:0:46
ATTCTTTAGAACTTTTCCTCAATAGGTGGCAGAAGCAGAGACAATGTTTTTAAAGAGGGAAGTAGATAGATTCTTGCCAA
GCAAAGTGGGAATAATGGATTGGAGGTTAAAAATCAGACCAGCCATTCTCTTAGTAAGTGGCAGAAGATTCAAGGGGCCA
GGTTTCCCTCGTGCTCTTAATTCATATTTTCACATGTACATATGTAAAACATTTGAAGGTGTGATAAAGAACTACTGAAA
AGTAAATTCTTCCCCTCTTTAATTTAGTATAATATGGTGAAGCACAAACCATTGACCTGG
>M00285:128:000000000-BF978:1:1119:21620:13150_1:N:0:46
ATCAGCTGCCTCCTCCACAGACAAAGCAGAATAAGCTTTTTGAGCTTTGCCTTTAATTGCACTCTGTAACATAAGAGCCC
ATCTCCTCTTTGGCCAATTTAGACTCGTAGAAACCTTTTCAAAATGTTGGAAATACTGTTCACCCTGATCTTCATCAAAA
GGAGGGACTAATCTAAACTCCCTCCTGGCTGAAAACTCATCATCAGAATCAGAATCTGAACTCTTTCTCTGCATTCTTAA
CTCATGTTTCCTTTGTACCTCCCTCTCTTTATTTTCCAGCTCCATCCTCCTCAATTCC
>M00285:128:000000000-BF978:1:1119:11555:13150_1:N:0:46
ATTCCTAAAATTCTGGAACTAATCCCAAAGATTGGAAGATAGCAAATAACCCCACGATGAAAGAAAGGGGAAAATATAGA
GGAAATGTGAAACTACAGACCTCTTAGCCTGACACAAATAGTAGATACATGCAAGGTAATGGTAAAAGTACACTTGGGAA
AAAATAATAAAACTGGATTTATGAAAGGAAAATTATGTT
>M00285:128:000000000-BF978:1:1119:19699:13150_1:N:0:46
ATCCATGTGCCCATTCCACGCACTCACCACCCTCTGAGTAAAAGACCGACCCCTGACATCTCCTCGGTACCTGCTCCCCA
GCACCTTAAACCTGTGATGTTGCCGGGAC
>M00285:128:000000000-BF978:1:1119:8259:13152_1:N:0:46
GCTGACCAGACTGCCCTGTGCCCCCTGTCGGCCTCTGCGTCAGTCAGAAGCTCAGGCTCTTACCACTCAGCTCAATGGTC
GATTCAGGCTGTGACTGAGAGACGTCCCACGTCCCCACTTTCCTCTGCTGTGGCTGTCAGTGAGAGGAGACCTGCAACTC
CACAACGGAGCCTGCTCCTCGTATACAGGCAAGCACTAGGAGATCACTCACACACACACACACACACACACACACACACA
CACACACACACACACACACACACACACAAACGCAAGAGCGGGGGAGCACACGCGTGTAA
>M00285:128:000000000-BF978:1:1119:2910:13152_1:N:0:46
CCGGGTGTAAGAGGTACAGTTAAATAACTGTTACCAAGCGACTCACACCATGAAATACATACACTACAATTGTTGTCCAA
TAGTTACACCATGTGTTTTGTGTAGAAAGTGGCAAATCAATTGATTTAGCTTACAAAACGCTGTTGCAGCCAAATAGGAA
ACCTGTTGACATATCATCGATTAACTTTTCAGGTGTAAGAGGTACAGTTATATAACTGTTACCAAACGACTCAGCACAAA
ACGTACATACTCTACAATTGTTTTCCAGTAGA
>M00285:128:000000000-BF978:1:1119:25030:13153_1:N:0:46
GAGCCCTTAACTCAGCTAATTCTGCATTAACAAAATGATACGCTGCTTTTGAAGTAGGAGAGATATGCAAGGAGAAAATT
GCAAAAACTTAACTCTGAAAATCATATGTTCAAAAATCAGCAAGTTCTGCACATCCAAACTTTTTATTATCTAAGACTTT
AAAACCCCATACTGTGTGTGGGAGAAGAGTTTT
>M00285:128:000000000-BF978:1:1119:11488:13155_1:N:0:46
GTGCTGAGTCGATTGGTAATATCTATCTGAGATTACCTCTTCAACGTAATAAGTTAATTAAAGGTATAACAAAAGAATGT
CCATTTGGCTGAATGAGCGTTTAGAAGCAATTTGCAACGATTTGCCACTTTCTACTCTAAGTCTATGTAGGAAATTCACA
ACAGCAATTGCAAAGCATGTATTTTGCTGTGCTGAGTCTGTTGGTAACATCCATTTCACTGTACCTCTTCAAACTGAATA
GTTACTTGCAGATGTAACAAAAGAAAGTCCATTTGGCAGAAAGAGCGTTTAGAAGCAAAT
>M00285:128:000000000-BF978:1:1119:6465:13157_1:N:0:46
AACCACTGAATAAATCCTCAATCAGTTCATTTCTGTACCTTAACATGTTTAATTTTAAAATATTAACTTCATGAGCCCAA
GGAAGCAACACTGCTTTATAACTCAAAAAGACAATGAACACATTTCTAAATTTTGCTCACTGTCATTAATTCCTCAAGCC
ACTAACTACCTCAGATGCTGCATCAATCTAGTCGTTTTCAATACATACTTAGGTCATATCCTTATCACTGCAGCATG
>M00285:128:000000000-BF978:1:1119:22860:13160_1:N:0:46
CTCTATCCAAGCCTTTTGGTATTATGAGTGAACTGCCCGTCACAAACCTTCAAAAACTCAAAAGTTTTTTTTTTAATTAA
AAATGGTGAAAGTAGAAGCAATAATCACAAAAAAGATTAAATATTTGGATTTACTCAAAAAACAATGAAGCAATTTACCT
GAAACTTACTCCTCTCTCAAATGTTTCTCTCTATTAAAATGAATGAGGTACCTGACCTGCATCAGGTCAATCTAATGTCT
CGAGTCTTCAGCTCAACCTGAAGCAGATTTAGCCAGCAGATTTCTCAGCTTGCTAAAGAC
>M00285:128:000000000-BF978:1:1119:18766:13165_1:N:0:46
ACTCAAAGAATGACTCAAAGATTAATAAGGAAGGAAAAATTAGGGTATAATATAAAGCCAGTTAACTTGACATCTGTCGC
AGGGAAAAATGTTAGAACCTCCTATTAAGGCCTTATAATAGGATACTTAGTAAAATTATAGGTAATAAGGCAATATGGGT
TTGCGAAAGGGAGATAATATTTGTCCAAATTATTGGGTTCTGCAAGGGAATAATATATGCTGTGGA
>M00285:128:000000000-BF978:1:1119:8942:13165_1:N:0:46
TCTGCCCACATTTCCAACTGGTCCATATCCTGCTGAATCCTTTGACGACCTTCCTCACTGTCCACAGCTCCCCCAATTTT
TGCAAAGGTATTAATCAACCCACCTACATTCACATCCAGATCATTTCTGTACATCTCAAACGACAGAGGCCCCAGCACCG
ATCTCTGCAGAACACCACAGGTCCCAGACCTCCAGCCAGGCTAAAACTCCTCCACCATTGCCCTCTGTCTGCCATGGGCG
AGTCACTTATGGATTCAGTTTAACAACTCACCATGGACCCCTTGTGACTTGATCTTCAGG
>M00285:128:000000000-BF978:1:1119:15994:13168_1:N:0:46
TGATGAACAACAAATCACAAAACATTGGATCTTTTGTTGTTTGTTTACATCACATGGGTCCCAGAAAAAAAAATCCATCT
CACGCTTTGACAAAGTCCCACATGGGAGGTTGGTCCAGAAGGTTAAGTTGCTTGGTATTCAGGATGAAGTAGTCAATTGG
ATTCAA
>M00285:128:000000000-BF978:1:1119:17792:13169_1:N:0:46
AGTCTAAAGACTATGGTTCAAAGCCCCTTCCACAGAATTGAGTACAACAGTTTAGCAATGAGGATGTGTTGTGTTGTGTT
TTGACTGAGATGTTAAGCCTACATCTATTTTGTTTTCCCTGGAGGTGTAAAGGATCTCATTGTGCTAAGCAGAACAGGG
>M00285:128:000000000-BF978:1:1119:10406:13170_1:N:0:46
GAATGTTTGACATTCAAAATTTCAGAAATATTTCCAAAGGTAAGCAGAACTCTTGCTCAAAAAGTACGTGGTATCAATCA
ACTGAAGCTAAAATGTTGAGCCCTTTTTTTCAATCCACACTTAACGTCAAGTGTCATTTCCCACTGGTAGTGATGAATGA
AAAGAGTGCATGCTACAAGAGCTGAACAAAATGAGAGAAAACCCATTTGAAAGCACAGTCAAAATATGATATTGGATGGA
AGAGATATTTTAGACGCTAACTGTTTCATAATGTATTCCTTCACTA
>M00285:128:000000000-BF978:1:1119:6419:13171_1:N:0:46
AAATGTATAACATCTGCACATTGAGATTCAGTCCACACTGGACAGCGTCCTAATTCTTGCAAACAATGATGTCAGGCCTT
ATATTGATACCAGCTCCCTTAATGAATGAGGTAGTCCTCAATAGTGCACTTAGTTGCTCCTTTGACAGTCAATAACATTT
CCCGAGTGAGCTCAGAGTGATAGTGCAATGTTTCCTAGCTCTAACTGACTCAGCTATGGGCAGTCAGGTTTTTTTAAATT
TTGTTATTCACTCATCAGGATCTGGGTGCTGCCAGTTGCTTGAGAAGGTGGCAATGAACT
>M00285:128:000000000-BF978:1:1119:8425:13172_1:N:0:46
GATAGTCTATGGAAGGGACATTTGTTTTCAGATGTGCTGAGCTGTGTCCACAACTCTCTGCAGTTTCTTGTGGTCTTGGG
CAGAGCAGTTGCCGTACCAACCTGTGATACATTCGGATAGGATGCTTGCTATGGTGCATCTATATAAATTGGTGAGGGTC
AAAGGGGACATGCTAAGTTTCTTTAGCCTCCTGAGGAAGTAGAGGTATTGGTGTTCTTTTTTGGCCATGGTGTCTGTGGC
TGGAGCAGGTCAGGCTATTAGTGTTTGGGCCAAGTGAAGAAGGGAGAGAGTTTAAGTGC
>M00285:128:000000000-BF978:1:1119:19502:13173_1:N:0:46
ATTGCATCAAAATATCAACTGCAAGATGTTAACTGATTCTTGCTCATGCAACCCAAGCGATTAATTACTGATAAAAGAGT
ATCCCGGTTAAGCGGATCATTCTAATCTGCAGCTCAAGCATACTAATCCCGGGGAATGGTGTTATAACCCTTCTCCCATG
ACACACTGCCTCACTGTTTTCATGTACAGCCACAAACAGGGTTTTCAGCAGATGTAATTAACACGAAATAGAATGAGCAA
CTTTTGAAACGACACAGGTGTCAAACCCAAATAACTCCATCGGTCTAGGGATTGGCTGCG
>M00285:128:000000000-BF978:1:1119:13416:13173_1:N:0:46
CCTGGAAAAGCTGAAACAGATTTGAACACTTTTATCAGGAACAATTGCATTATTGGTGTTGAACTTCCTTATTTTAATGA
TGGGGGACAATTTAATCTTTGTCTCGTGTCTACCATGAAGTTATGGACTCTTCCTTTCGTTGGTTCATTTGACTACTTAT
AGTAAGTCCAGCAACAAGA
>M00285:128:000000000-BF978:1:1119:7256:13174_1:N:0:46
CGGCCATGCCCTCAATCCTGGAACTTCCCTTCCTCACCAAACACTCAGCTTCCCTTATTTCCCTTTAAGAGGCCTAATCC
CTGCCTCTTTGACCAAGCTTTAAAACAAGTCTTGCATGTATATAGCATGCTGTGCATCCTTTTCTGGAAGTCACAAATCA
CCTCAAACCAATGAAACCAGTTTGAAGTCTTTGTAATAATGGTAACCAATTTG
>M00285:128:000000000-BF978:1:1119:25817:13175_1:N:0:46
TACTGTGCCACTGTACTATCCAGCTCCACGAAAACCAATCACCATAGCCCAGCTCCCAGTCACACACCGTCCCCAGGCCC
TGCCCCACAACAGCTCACAAGCTCACCAACATGTCCAAGATCGAAGAGCACACGTCTGAACTCCAGTCACTCCGCGAAAT
CTCGTATGCCGTCTTCTGCTTGAAAAAAAAAAAACGACACACACCAACCTAGAAGAACACACAGTGTAGACAGATCAACC
ACCAACATTAATAAACCATGCCGGGTCGCATCAGCACATGAGACTAACACACAAAAGACC
>M00285:128:000000000-BF978:1:1119:24780:13176_1:N:0:46
CCAAGTAGCCTCCTTTGTGGGAAAACTATTTATTCTTTGTCTACAATTGCCTTTCCCAATGGACATTATTGAACCAGATG
GGTTTGTACAACAATCTGACAGTTTCATGGCTACCACTTAAAATATCAGCCTTTTATTTCAGTGTCTATTTGACTAGCTT
ATTCCCAGCTGTTGTACTGGACTCTGAATTCCTATCTCTGAATTAAAGGGTTTGCAAATTTTGTTAAAACACTCCATCCA
ATTACACCCCATTCCTGTAGTGAAAG
>M00285:128:000000000-BF978:1:1119:4951:13177_1:N:0:46
GATCTACACTCTTTCCCTACACGACGCTCTTCCGATCTGATCTACACTCTTTCCCTCCACGACGCCCTTCCGACCTGATC
TACACTCTTTCCCTCCACGGCGCCATTCAAACCCAGATTCTACCCTTTCCCCAACAGACACCAATCCGATCAGAATCAGC
ACGATCACAACACAGGCACCGTAATACGCATTGACGCGTATAGGCCTAGGAGCGCATCGCATCCGTGGAAACCGAATATA
TCACACTAGCTCGACACTACAGATAGTAGCTAAAGCTCATAAACACACACAACAGTAG
>M00285:128:000000000-BF978:1:1119:6471:13178_1:N:0:46
ACCCTGGGAATTATGGGCCAGTGAGTCTTACTTCAGTGGTGGGCAAATTACTGGAGAAGATTTTTAGAGACAGGATTTAT
GGGCATTTGGAAAAGCATAGGCTTGTTAGGGACAGTCAGCATGGCTTTGTGAGGGGCAGGTC
>M00285:128:000000000-BF978:1:1119:28003:13180_1:N:0:46
TGGCTTCTTGTATGTTCACCTTGTGAGCTCTGATTCCCTCTTACATCCTGAAGGCGGGCAAGTTAGTTGATTGATTGGCT
ACTGTAAATTCTCCCTAGTGTGTAGGAGAGTGGGTAGTTGATGGGAATGAAGGGATCAGTGTAAGTGGGTACTTGATGGT
CGGACATAGAACATAGAACATTACAGCACAGTACAGGCCCTTCGGCCCACAATGCTATACTGCCTTTTTAACCTACTATA
AGATCTATCTAACCCTTCCCTCCCATACAGCTCCCCATTTCTCTATCATTCATGTGTCTT
>M00285:128:000000000-BF978:1:1119:11325:13180_1:N:0:46
CCAACTCGTCCATGCCAACAGAGGTGCCTTCCTGAGCACATCCCATTTGACAAATGGGACCAGCTCTGTGCATTTGGCAC
CTGGGGTACCTTCTTTAACAAAGACAAGATCACAAGACAAAGGAGCAGAAGCAGGACATTCGGCCCATCGAGTCTGCTCC
GCTACCTCACCGTGAGCTAAACTATTCTCCTATCTTGCCCCAGTTCCGGGCCTTTTTCCCATATCCCTTGATACTTTGAC
TAATTAGATACCTATCAATACCAGGGATGGTCTG
>M00285:128:000000000-BF978:1:1119:17516:13181_1:N:0:46
CCTTGTACCTTATTGCACTGCACTTTCTCTGGAGCTGTGACACTTTATTCTGTACTGTTACTGTTTTCAATGTACTATTT
CAATGCACTTTGTACTAACTATGTAACTGCACTGTGTAATGTATTGACCTGTACGATCGGTTTGTAAGACAAGCTTTTCA
CTGTACCTCAGTACAAGTGACAATAATAAACCAATACCAAGTTTTGTGCAACAGTGCATTTGGGAATCATGCCCCATATA
CATAATCTGTTATTAACTTATGCCAAGTAAAACAATGGCCGTAAACCAACTCCTGGGAAC
>M00285:128:000000000-BF978:1:1119:19487:13182_1:N:0:46
AGTTTACCAGTGGAGGGTGTTTCTTTGTTATTGGGAAATGACCTTGCAGGTGAAGAATTTGTTTCTGTAGTACAGTTAAC
AACTAAACCAAGCTTTACTGAATCTGAGAATGAGGCAGACGTTTATCCATCTTGTGCAGTAACCCGAGCTAAAGCTAAAG
AATTAGCTAAGGCCGAGAATTCTACACAGTCTGAAATTGTTCCTTGTGATAGT
>M00285:128:000000000-BF978:1:1119:22544:13183_1:N:0:46
TGCAAAATTATGCAAGAAATCTAAATTTTGTTGTTGTTAGCTTAAAAGTTACCAGTGCCCACATTAGTTTTCAGTGACTT
ATTAAAAAAAATTATAATTCCTTGCCACAGTAGCCAGTGTTAATTGAGTGAATGTTTACCTTTTATAGAATTAGACATAA
CTTGCTCTTCCTGTATGATTGTTTACATTATATTTTAGCTGGGAAGGTAAGCAACCAGTTTGTTTATT
>M00285:128:000000000-BF978:1:1119:27775:13183_1:N:0:46
AATGGTCATTTAGCTAAGAATATTTCAGTGGTTGTAATATTGGAGGCATTCTGATTGTTTACACCTTATAACATGAAAGC
TATCACCTGATAATCCATTTTTATGTTGTTATTGAACATCTAAGCACCTATCAAAAACTGGAAGCAATTATTCAATCCTT
TGAGTTGTTTCTTAAATGCTGTGTTTCAAAGAAACATGAAAAGTGAGGATGGCATTGCTAAGACAACAGATATAATG
>M00285:128:000000000-BF978:1:1119:5196:13183_1:N:0:46
AAAGCTGCAGCAGTTTGGTGAATGTCAGCGCTTGACATCTCACATCTCCCATTGGATCCTGAACCCACCACTGAACACCA
GGACATTGCATCCTACAGTCACTGATCTCACAAGATCACAAGATAATGGAGCAGAAGCAGGCCACTCGGCCCATCGAGTC
TGCTCCAAAAGGAAGGGAGGGTGGGGAAAAAAGGGTGGAAAAGAAGATG
>M00285:128:000000000-BF978:1:1119:5889:13184_1:N:0:46
GTTCAACTTATCATGTAACTAACTATCAGACTGTTTCTGTATTGATGTGAGTATATACGTGTGTGTGGAGGGAGAGCTTG
TCGGTGGAAGTGGAAGGGGACACAGTCCATTTATGATCCTGACTGCTTGTAGGGAAAAAGCTGTTCAGCATCCTACTAGA
TCTAGAACAGATGCTCCTATACCTCTTCCCCAACGGCAGCAGGGAAAACAGGTTGTGAGAATTCACGCCGCTGTCTGTAA
TGAGTTTGCACGTTCTCCCCGTGTCTGCATGGGTTTCCTCCGGGTGCTCCGGTTTCCTCC
>M00285:128:000000000-BF978:1:1119:27271:13184_1:N:0:46
GAGAACCATGCACATCACAATTTCTGAAAGCATACTCCAGTTCCAAGCTCAGTTATGAGTAACACAACTGGAATCTTTAA
GTTATTATTACCTTAATATCTGAATTATCTAAAATGTTTTGATGATTCCATTAAATGAAGGATAAATTGAAAGTTGAGCT
GTTAGTTTC
>M00285:128:000000000-BF978:1:1119:18995:13184_1:N:0:46
CACATATAGCCCAGGCCAGCAAAGATGTTTGTGAACCAGATGGATTTTTACAACAGTTCAGTGGTTCCACAGTTACCAGC
GCTGACATTTGTAAGCCAGATTCATTTAATTACTTCATATTTAAATTCTACAGTGAGATTCAAGCTCATTTCTCAAGATC
AATAACCCAGATCCCTGGACGGTAGTTCAGTCACTTGGCTTCTATACCACTTCAGGCCGCAATCAGCCAGGTCTCCTTTT
CCTCTAGCCCCAGTCCATATTATGTGCCATCAGACAGTGAAGAAGGATGTTGGCAACCA
>M00285:128:000000000-BF978:1:1119:26358:13185_1:N:0:46
AATCTGAGGGTTCAACCCCTCCACTGTAATAATATCCCAAATGTATTGCAGTTCCAACAGAATTCTTAATGAGCAGTGCA
GTTTAAATCTGCAATTCCTCTGTCACGTTGAACACTTGGAGAATTCATTACAAATAAAGAAAAATGTTTTTACTTTGGTG
TTTTTGCAAGTGAAATCATGTTTTAGTACTTGACTGGATAAGTACAGGAGAACAGGACCTCCTTATCTGGCTCCGTGGGT
AACTACACAGCCAGACACCAACAACACAGTGACTTTAACAAGGCAAAATATCCTATGGTG
>M00285:128:000000000-BF978:1:1119:27449:13186_1:N:0:46
GCCAATATTTACCCTTCAGCCAGCATGGGAGAAACAGGCTGGGCAGTGACTCTCACCCTGCCCTCCAGGGCACCCTGCAG
TGCACAGCTCGGCTGCTGCTGCCTCCCCCACACTCCAGCGCCAACCACACTTCGAAACCCCTTCGTTTGCCCCAAAGCAC
GACGAGATGTCCCGAGGTTGCGGGCGGTGCCACACAAATGGAAGCCCTCCTTTCATTATCGGGAGGGGAGGCTGCAGTGG
TTCACCCCCCT
>M00285:128:000000000-BF978:1:1119:10402:13187_1:N:0:46
GTATGGAATGAGCTGCCAAAGGACGTGGTTGAGGCAGGTACAATAACAAGATTTAAAAAAACATTCCAACAAATAAATGG
ATAGGAAAGGTTTAAAGGGATACGGGCTAAATGCAGGCAAATGGGACAAGCTTTGTCAGCATGGACAAGTTGGGTTGAAG
GGTCTGTTTCCCTGCTGCGTTCCCTGCATCAGCAAATGAGCTTTAAAAGTTGTGCA
>M00285:128:000000000-BF978:1:1119:28050:13188_1:N:0:46
AAATCTTATCACTGTTGTATTGCAGGAAAACCAGGTAGATCCTATAAAGTAATGACCAGATGTACTGTTTAACAATGTTA
ATTGAGAGATAAACACTGGATGAACTCTGCATTATTTCCAGTTGAGGCATA
>M00285:128:000000000-BF978:1:1119:8027:13188_1:N:0:46
GCTATCTTCACAATCGATGGAAGGGAGAAAGATTTTCTTTAGGGATTTGTATTGAACTCTTTTCAACTAGGGAGGTGGTA
ATGAAACTATGTTGAAGTAGTTATGTATTAGTTACTGTACTCCCACTTGGCATGTTAAAGTCATCCTGCTCCATTAGGAT
TTGCTTTCTGTTAAGTCAAACTGAACCATATATTGTGTCTAACGACATTAAAGCAATATAACTAATCATTGACAAAAATC
ATTATAGAATCTATAATTGCCCTTCAAATGTTTTTTTAAATGGCCTATGAAAGAAGTATT
>M00285:128:000000000-BF978:1:1119:21393:13188_1:N:0:46
CTGTCGAATATCTGTTACCAAACGACTCAGCACCCTGAAATACATACAATAGAAATGTTTTCCAACAGTTACTGCATGCG
TTTTGATTTGAAAGTGGCAAATTAATAGTTTTAGCTTTTAAAACGTTGTTTTTGCCAAATAGGAAAGCCTTTGCTATATC
AGCGACTAACTTTTCAGGGGTAAGAGATACAGTCGAATAACTGTTAGCAAACGACTCA
>M00285:128:000000000-BF978:1:1119:7267:13189_1:N:0:46
AGCATCACAGCTACAGAGTAAGTGCAGTGCATGTAGACAAAAAGGTACAAGGTCACAACAAGGTAGATTGTGAGGTCAGA
GTCCATCTCATCATATAAGGGTCAAGAGTCTTATCACAGTGGGGTAGAAAATGTCCTTAAGTCTGGTTGTACGTGCCCTC
AGGACTCTGTATCTTCTGCCTGATGAGAGAGGAGAGAGAAGAGAATGTCCCGGATGGAAAGGG
>M00285:128:000000000-BF978:1:1119:11307:13189_1:N:0:46
ATCATACATTAGGAAATCAGATCCCTCTGCATCATAGAGCCTATGACTAATTCAACTAAGATGTTTTCTTGCTCACTTTA
CAAATTCTGCCAGGGTTATTGCTAAGAGCGTCAACAGGCATTGCATTCCATGAACCTTCAGAGAACTTTCTTCAGATACC
>M00285:128:000000000-BF978:1:1119:11540:13190_1:N:0:46
CTAAAACCATTACTTTGCCACTTTGAACTTAAACCGCATACAGTAACAATTGGAAAACAATTGTATTGTATGTATTTCAG
TGAGCTGCGTTGTTTGGTATCAGTTATTCGACTGTATCTCTTACCCCTGAAAGGTTAGTCGCTGATATAGCAACGGCTTT
CCCATTTGGCTAAAACAGCGTTTCAAAAGCAAAAACTATTGATTTGCCACTTTCAACTTAAAGCGCATCGAGTAACTATT
GGAAAACAATTCCAGTGTATGTGTTTCAAGGTGCTGACGTGTTTGGTAACAGTTATTCG
>M00285:128:000000000-BF978:1:1119:11810:13190_1:N:0:46
GATTGCTGGTGCTGTAATAGCATTATGCTAACCACTATGCTACCGTGCCACCCTTTGAGCAACTTCCATTCTTGTTACAG
GCACAGAATTTCCTTTATCAATTCATTCTATTATTTCCTCAGAAATACCCTACAAATTTGTTGAAAAAACAAGTCTATGC
TGCCGTTAATTGAAACAAAAGCAGA
>M00285:128:000000000-BF978:1:1119:10084:13191_1:N:0:46
AACAAATAAATGCTTTACTGACAGCTAAAAGAGATGACCTTCAGTGAATTTGACATGTGTTCAGTAACTATTGATTGTAT
CGCCATAAAACTTCCACTTAAATTCCATTTGCTTAAGTGAGTGAAAAAGTGAAGCCTATCATTTTAGACATTAGGTGTAT
AAAAATACCCTGTGG
>M00285:128:000000000-BF978:1:1119:28882:13192_1:N:0:46
AGGCAGTGCAGACTGTTCCCTGATCTCTGAATTCCTGAGTGACTGAATTTTTCAGCCTAGAACAGTGACTCCTAAGAGGT
GCTCTCCACTGGTGTGAAATAATTGATAGAAGAATAAGACATACTTGATCTGGGAGCAGGACAGGGCAATGCAGACTTGA
AAAGTACTCCCATCTTTGTGGATGCTGCCAGTCCTGTCAAGTATTTCCAG
>M00285:128:000000000-BF978:1:1119:13846:13193_1:N:0:46
GTCATTTGCGAAATTACTAACTCACCCATCCACATTTTCAACCAGGTTTTTTTTTTTAATAGAAATATCACAAAGAGCGG
TGGTCACTGTCATATCCGCACAGACCCCCAAACGTCACGGAACATTTACTCTGTCTACATCCCTCATAATTTTGAAAACC
TCTATCAAATCTCCTCTCATTCTTCTACGCTCCAAGGAATAAAGTCCAACCTCTCCAACCTCACCCTATAACTCAGTCCC
TCAG
>M00285:128:000000000-BF978:1:1119:9610:13193_1:N:0:46
TGGCAACAAAACAAAAAGGCCTGGTAGCAGACAATATCCCTGCTGGTTCTAAACATTGATAGAAAGGAAAACTTCAATCA
CAAATTCACAACTTCTACTTCCATATCTGAGAAGAAAATACATCAGGGGATCTCAGAGATACCATGATTATGACAAACAC
ATTCATCTTCGGCAACTTTCATCTACCACAAGGAAAGTCACGACCAGAGTCCTCACAGTGCCTGTAGATCTTTCCCTGAA
TTGCAGTGCAGGTTCTGTCAAACTAGGTGGACGGTGGTTTCGGATCCGGTTATCTTTGA
>M00285:128:000000000-BF978:1:1119:28009:13194_1:N:0:46
GTGAGTTGATCCCAGAGGAAAAGTAGGCTGTCCCAATGGCCAGCCGCCAAAGCCACTAGCAACAGCCGGCCTCAGCATTT
CCCGGAAAAGTGCATGACGGGCAGCAGCAGCGCACATTCATCCCCCACCTCTCGTGGTAGAAACACCACTGCTCTGGGCT
CTTGTCCTTGTCCTCCACAGGTCCCAGTGGT
>M00285:128:000000000-BF978:1:1119:10631:13195_1:N:0:46
TGTTTTTTGCAAAAATCAGGTAGTTTTATTGGTCACCATTATTGATTTAGGTCCTCCCCAGGTTACGACAGGTTTTCATT
CCTGAGAGCTGCTCGTAACCTGAACAGTCTGCAAGTTGGAAAAGTTGCCACCCAGCAATATATTTAAGTAGAAACATCAG
CCAACCAAGGGC
>M00285:128:000000000-BF978:1:1119:3062:13195_1:N:0:46
GGTGGGTCTGCCCACTAGATTTTTGTGGAGTACAGGTTTGAGCAGTTAACAAAGATAACATAGATTGATCTACATTTGTC
CTGACACAACTGAATGGTGGAGCAAGTTCAATGAAACCTTCAACAAGTTGGTCTTGTGTTAACAAAAAGCTGTTCACAAC
AGGCAAGCACCACGGCTTAAGTATCCTTAGGGATGTCTCATGACTGTTGCATTTGGCAATTCAACTGGATGAGGAGCAGC
TGAGATTCTTGCCCAGACCCAAACCCTCTAGCCTCTTGGTACACTCAATGACATCTTCC
>M00285:128:000000000-BF978:1:1119:4977:13196_1:N:0:46
GCCAGCTGACAGTGTCCCCACACCGACCTGTCCATCCTTGGCCTTCTCCACTGCCAAAATGAAGCCCAACACTAACTAGA
AGAGCAACAGCTCATATTGTGGCTGGGTAGTCTACAACCCAAAGGAATAAGTATTGCATTTTCCAATTTCAGTCAACCCT
TGCTTCCTGTGTTTCCCTTTCTCTCCTTACCATCTGTAAGGAGTTTATACGTTCTCCCTGTGAGTGCATGAGTT
>M00285:128:000000000-BF978:1:1119:3509:13197_1:N:0:46
NNNNNNNNNNNNNNNNNNNNNNNNNNNNNNNNNNN
>M00285:128:000000000-BF978:1:1119:21446:13197_1:N:0:46
ACACAATATAATTTCCTCAAATATATATTACTTCATTTCACCCAACCCACACACACTGCTTCAAAAATAAGGACCATTCT
ACACTTCAGCAGCCAGCATCAACAGAGTAAGAACACCCCCTCAAAGCTTTTAGAAATTGTTTCACGTTTTGATCATTCCA
GTG
>M00285:128:000000000-BF978:1:1119:6144:13198_1:N:0:46
TTTAGTGTAAAAAGTCTCAAATCATTGGATTTTGCTTATAAACCGTTTTTCAGGCAAATAGGAAATCTGTTGCTATATCT
GATGTTAACTTTTCAGCGGTAAGAGGTGCAGATAACTAACTGTTTCCAGACGACTCAGCACCAGAAAATACATACACTAC
AATTGTTTCCAGTG
>M00285:128:000000000-BF978:1:1119:2675:13199_1:N:0:46
CAGATGCAACCTGACCTGCTAAGTGTTTCCAGCATTCTCTGTTCTATCTCTTAAAGGGCAGCTGTTTTCTGTTAAAGGGG
ATGGTATTTCTGGATGTGCTAATATTTTCCTTTGCACTGTAGTAAATGGCAAATTTGTTCAAAATTTGTTCAAAATTTGT
TCAAAATTTGCCATTTACTACAGTACAGCATAATGTTTGAAAGCAAAGATTTCGGGGCAGATTTTATCTCAGGATATTAA
TTTCCCCAGGTTAATGGATGTCCGTGTTTAATAAATTGTTGAGCACCATTGAAAGGGTA
>M00285:128:000000000-BF978:1:1119:28543:13200_1:N:0:46
GATCTACACTCTTTCCCTACACGACGCTCTTCCGATCTGGACTACACGCATTCCCTCCACGGCGCGCTTCAGAACTGGGT
CGCACTATTGCCGTTGGCGGAACGCTTGCCTGCTACATCACCGGCATGGCGACTGGCACAGCACTAACAAACCAGAAAGC
AGATGGCCAGCAAGACCATTCAGTCTGAGGCAGCGGCCTACGGGTAACGGCGGAGCGCAGCCGACGCAACCTGGGAGACT
CCGCGGATACCCGAAGACAACAATCCGCCTGTAAAACGAGCAAGACGAGGGACTCAGCCG
>M00285:128:000000000-BF978:1:1119:13530:13202_1:N:0:46
ATGTCTATCAATGGCTGATCACTGTGGTTCACATACAGCTTAGTCTCCCTTCAGACCCCTGCCAGCAAACATCACCCTGA
CCACCGTGACTTCTCTCGCAGTGCCGGGACTTGTGAGTTGCGCTTTCAACTGATCGACAGGACAATGTGATCGAGCCTCC
TCTTT
>M00285:128:000000000-BF978:1:1119:20803:13202_1:N:0:46
ACAGCTGTTCCCAATTAACCCTCCCTAGTTCCTGCCTAATATTCTTGTAATCTGCCCTGCTCCAATTTGATGCTCCCCTG
CAAGTTCAATAGACATCTTATACCTATGGCTGTTTTCAAACTTAAGGAGTTATGATTACGCGAATGTTCTCCCACTGAAA
GGTGAGTCACCTGGCCAGGCTCATTTCCCAACACTAGGTCCAGTGTGCCCCCTCTTGTTGGGCTATCTACATACTGATTT
AAGAAACCCTC
>M00285:128:000000000-BF978:1:1119:12426:13203_1:N:0:46
TTGTAAATAGTACAAATGCACTCAAGTAATCTGACAATCGTACGTCAACTTGCTATCAACCACCAGTGCAGAAGAATATT
AAGAGCCATAAATTCGATTAATGGATTTATTTTAAGGATATCTTCTTGTTCAAATAAAATGAGGATATTGAAAGCCACCT
GCACTTATTT
>M00285:128:000000000-BF978:1:1119:17390:13204_1:N:0:46
ATAAATGTTACCAAACGACTCAGCAGCATGAAATACATAGACTACAACTGTGTTCCTGTTGGTACTCCATGAGTTTTGTG
AAGAAACTGGCAAATGAATGGTTTTATCGTATAAAACGCTGTTTTAGCCTAATAAGAAATCTGGTGATATATCAGAGATT
ACCTTTTCAGTTGTAAGAGGTACATTTAAGTAACTGTTACCAAACGGCTC
>M00285:128:000000000-BF978:1:1119:28141:13204_1:N:0:46
GAACCCTGCTTCATTTGGTGCTTTGAAGGCAGCTACAGCTTGTTCTGCTATAATGCAACTTTCTATAACCCAAGGTTTCT
TAGGAGCATAACTATTGCGCTATAGCAGAACTACCTGTGGTATCTGAATCGTGGAGCAGTTCAGAAGAGAGCTCAAGTCT
CTCTGGGGAAAATTGCACTGAGTTTGTTTCAATTCCCATCAAGGTGCCTTTTGACAAGTCAGTCCTGCAGATGTGATATC
AGACATGCCAAGACATGCCTCACAGTGGTGCAGTGGTTAAGTTACTGGACTCGCAGCCA
>M00285:128:000000000-BF978:1:1119:9653:13206_1:N:0:46
ATGTGTGTCCATCTGATCTCCTACTCTGCCCCATACTTACTACCGTGTCCTGTGTCGGTTCCATAATGTACTCTGAGGGG
CTGGCAATAGTGTGAGTGGCTGCTGAGAATCCGGATGAGCAGATATAAGAAGCAGCAACTTAAGTTGTACAAGACATTGG
GGACGCCAGATTTGGAGTATTGTGTGCAGTTCAGGTCACCTAACTATAGGAAGTATATCAGTAAGATTGAAAGAGTGCTG
AGGAGATTTACTAGAAAGTTGCCAGGTCTTCAGGAGTTGAGTTACAGGGA
>M00285:128:000000000-BF978:1:1119:22131:13206_1:N:0:46
GAGGTCAAGAGTTCATCTTTAATGTATAAGAGGTCCTTTCAAGAGTCTTATAATGGCGGGGTAGAAGCTGTCCTTGAGCT
GTTGATACATGTTTTCAAGCTCTTGTATCTTCTGTCTGATAGGAAGGAGAAGAGGGAATGTCTGGGGTGGAAGGGGCCTT
TGATTACGCTGGCTACTTTTCCAAGGCAG
>M00285:128:000000000-BF978:1:1119:19399:13207_1:N:0:46
TTACCAGCCTCTGTCTCACACCTCTCTCACACCGTCTACCTCCCCTCTCCACTCTCAGTCCAGATGCAGGGTCTCGGCCC
AAAACATCAACCACCCCTCTCCCTCACGGATGCTGTCTGACCCACTGAGTTCCTTCTGCAGTTTAGTTTTGGCTTCATAC
TCTGGCACCTGCAGTCTCCTGTGTTGACAAAGCCTTCCTGCACTTGCACTGTCAGTAGTAAGTACATCTGCACAGAAACT
TTAATCATTTCAAGTATAAATGCCCTTTTGTGAGTGTGATAATTGTTAGAGACTCTCAGT
>M00285:128:000000000-BF978:1:1119:22706:13208_1:N:0:46
CTCAGTTCTTTGCATCCTTTAGCATTCTCCAAAACAATTTTACCATCACATGTTAAATGTCACAGTTATAGTTGATGAGT
TGTGGTTAATTCAAATATGTATGTAGCAAAATGTGGATCTAAGCAAGGTTTCAGCTAAAATATTGAAAAAATTACATCAG
ATGATTGTGTCGGTGGCATAAAAGCTGCCAGTTCTCACAAACTGACCATGAGATTCACAAAACTGTCACTTTTCACAGGC
TCTC
>M00285:128:000000000-BF978:1:1119:18043:13208_1:N:0:46
TTCTTATTTTACGTATTATCAGAAGTAGTTATTAATAAAGTAATTTTAACACTGAAGTATGACTTGATGTGCTTCTTTTG
TTGCTGTGTTCGTAACATTACATTCTTTCCATAACAAGTCTGTCTTTCTTTAGGTATGGAGACCAGATTTATGCCCAATA
TTTTAGATGCATTCTCACCAGGGCCCTAAATAATTGCAGCAAGATATCTTTACTCTTGTATCTGAATCCTCTAGCAGCAA
CAGGCAACATACAATTTGCCTTCTTA
>M00285:128:000000000-BF978:1:1119:5976:13209_1:N:0:46
TTAACTCTATCTATTCCTCTCAATATCTTAAACACCTCTATCAAGTCCCCTCTCATCCTCCTCCTCTCCAATGAGTAGAG
CCCTAGCACCTTAAGCCTCTCTTTATATTCCATACCCTCCAATCCAGGCATCATCCTGGTAAATCGCCTCTGCACCCTCT
CCAACGCCTCCACATCCTTCCTATAATGTGGTG
>M00285:128:000000000-BF978:1:1119:14912:13209_1:N:0:46
AACCAAAGTCTGTGAGGTCATAAGAAAAGCTCTCCATTGACTGGGATCAAACCAGGCACATTGTTGGCTGAATCATCCCT
GGCAGACCAATGTGCCAGGCCCAGCCACCTTCAGCAGCTAGACCAACAACCATCTCCCTACTATACAGTCAGACATAGCA
GACATTGTTCAACTCCATTCACTATTCTTC
>M00285:128:000000000-BF978:1:1119:3221:13210_1:N:0:46
ATACTCCACGAATCACAGTCTGCCAATCTGAGAAGGATTCATTCATTCCCACTCCTTGTTATTTTTATCAAATACCCTAT
TGTCAATCCATGTCAGTACATTACTCCCAATTTTGAGTGCTCTAATCTTGTAAACCAACCTCCTTAATGAGATGTTATTG
AAAGCCT
>M00285:128:000000000-BF978:1:1119:11662:13211_1:N:0:46
CAGTTGTAGTGTATATATTTCATGCTATTGAGTCGTTTGGTAACAGTTATTTATCTGTACCTCTTAGCCCTGAAAAGGTA
ATCTTGATATATCACCAGATTTCTTACTAGGCTAAAACAACGTTTTTTAAGCTAAAACGATTGTTTTGCAAGTTTCTTCA
CAAAACTCATGGAGCAGCTTCTGGACAACAAGTGTAGAGTATGTATTGCATGCTGATGAGTCGTTTGGTAACAGTTATTT
AAGTGCAGCTAATACCTCTGAAGAGTTAATCGCTACTACAGCACAAATATATCCTATTTT
>M00285:128:000000000-BF978:1:1119:4995:13211_1:N:0:46
NNNNNNNNNNNNNNNNNNNNNNNNNNNNNNNNNNN
>M00285:128:000000000-BF978:1:1119:21793:13214_1:N:0:46
CAAAACTCAAACGACACTTCAGGGCTAACTTGGTAGTGACTTTCTCACCCCGAAAACTCCTGGATCGTGACTGTCCATGC
AAATACCTGTGTTCTTCTACAGGTTAGCAGCAAAGTGAATTCTGTCACTTTGTTCCACAGTATCTGCCACTCTGAAGAGC
ATCCAAA
>M00285:128:000000000-BF978:1:1119:19069:13215_1:N:0:46
CAGCTTTTAAAATAATTACAGTCTGAAAGAGTCTTCACGTGTCCCTATATTTTGCACTGACTATAGCCATGACGACAATT
CTACTCTCAATAGTAATATCATCCCATCAAAAATTAACTCTCCAATAATGTTAGCTGCATCAGCTATTGTTCTCTTGGCA
GCACTCTTCCTTCCAATTTTGAAGGTTAAAGGGTTCAAGTCCCACCATAGATTAGAATTGGGAAAAAAAGCCAATGTTCT
TTGCAGTACTTAAATTAAATTGATGCAACATTAAACCAAAGCCTTGTCTACTCCCCCATG
>M00285:128:000000000-BF978:1:1119:20351:13217_1:N:0:46
GACACTTTACCCAGGATATTTAATTCATGAAAGACCCTGACTCCCACTAATGTTTGGACCAGATCCAGTTGGTTTTCAGC
AGAGAAGTTATATTAATAATAACTTTTATTTTTATGTGCAGATTGAGGACATGCTGAATGAGGTGAAGTTCAGTAAATAT
GTAGATACGGGAAAATATGTAACAGATATTGATTTAGGTGAATTCATTAAACTGTATATAAACCATCGACCAGCTTTTGG
TATATCTGCTTCTGAGCTGCAG
>M00285:128:000000000-BF978:1:1119:10643:13220_1:N:0:46
GTAATTGGACAGTGCCCAGTAGCTACCAATGTTAAATTAGCAGGCTGTTAATTTTCAACTAAGATGCTGGCTTTAGTGTA
TAAATCAGTCAACAATTGAAGCAACAGGAGTGCCATTTATTTGAATTTTAATGCTATATCTCAACAACCTGTCCTTGTTT
TTATCTATTTCAGAGATGAAGTTTGGATAATGTTTGCTAGAATTTATTAGCAGGCTGTATCTTGAGGTAAACAGCACTT
>M00285:128:000000000-BF978:1:1119:26511:13220_1:N:0:46
CCCTATCTTTCCCTAGACTTTTAAACTGCATTGTGATCAACTCACTAAACGTGCTATCCACAACATTCTCAGCATCGCTG
ATGCTCCAAGTGAATCCATGTGCAGCTCCAGTGCCGTCATGCAGTCTGTCAGGAGCTGCAGCTAGACACACTTCCTGCAC
ACATAGTCATCAGAGATACTGACAGCCTCCCTGAGATCCCACATTGCACAGGAAGAGCATGACATGAATCAACTTTAACT
TAGATTATT
>M00285:128:000000000-BF978:1:1119:11657:13223_1:N:0:46
CCCCAAGGATGCCTTTTTACTCGAGCTTACGTCTGATCTCCAACAATCGTGACCTCTCCCTATTGCTACAGTCCAGTCAC
CAACTGGTTGTCTCTTTCCTTCAGTTAACTCAGGGCACAGAGTGGCAGAGCCACGTAGTTCTGCAGAGCCTGAACTCAGT
GTTGCTGGACTGATGATCTGTTCAGAGGCCTGGCTGAAAGCATTTTGGTGACTTACTGATTACTTTGATG
>M00285:128:000000000-BF978:1:1119:11457:13226_1:N:0:46
AGGATAGATAACCTATTGAAAAGACAGGCAGCTGGACAGAGGGAGTTGGGTGGCTCTGTTGGCAAGAAATGAAATCAAAT
CCCGAGAAAGAAGTGACATAGGATCAGAAGATGTAAAATCCTTGTGGG
>M00285:128:000000000-BF978:1:1119:18274:13227_1:N:0:46
CTGTGTACAGTTCTGGTCACCCTGTTACAGGAAAGACGTGGTTAAACTGGAAAGAGTGCAGAGAAGATCTACAAGGATGT
TGCCAGGACTAGAGGGTCTGTGTTACAGGGAGAGGTCGGCCAGGCTGGGTCTTTATTCCTTGGAACGTAGGAGAATGAGG
GGCGACCTTATAGAAGTGTTTAAAATTATGAGAGGCAGAGATAAGGTGA
>M00285:128:000000000-BF978:1:1119:20234:13228_1:N:0:46
GGCCACTCCACTTTACCGTTCCTTCCTTTCATTGGCTGAGTTGCCGCACACTTAGCCAATCCAACAACTTTAAAAATAAA
CCTGCTAGCATCTCCCCTCTGCTGTTCTGGCTGCTTCAATTGGCTGATGCATATACTTTTGATTTTTATCTCCAGTTTTG
ATTATGTATGTCT
>M00285:128:000000000-BF978:1:1119:15668:13229_1:N:0:46
AGTGGTAGGTGCCTGGAATGGATCACCAGGGGTAGTTGTGGAAGCAGGCAGTTTGGTGGAGTTTAAGAAGCTCTTAGATA
GACAAAAGAATATGAAGGAAATGGAGGGATATGGATGGTACACAGGAGGAGGACATTTAGTATAAATTGGCACAACATTA
TGGGCTGAATGCCTGTCCAGTGCTGTACTAAGTTCTAGGTTCTATAA
>M00285:128:000000000-BF978:1:1119:3392:13230_1:N:0:46
GCTGGACACACATGAGACAGCAGGTGCTGTAATCTGGAGCAAAAATCGAGCTGCTGGAGGAACTCGGTGGGTCAGGCAGC
ATCTGTAAAGGGAAATGATAAGTCAGCGTTTGGGGTCAAGGTCCAGATGAAGGGTCTTGACCCGAAACATCGACTGTCCA
CTTCCCTCTACGGATGCTGCCTGACCTGCTGAGTTCCTCCAGCAGCTTGTTTTTCACTCACTGGTTGCTGAATTCATTGA
AAGTTGAGTATTCCACAAATGTTCCACCTCATTCATTGTTTAATTGACAACTGCCATTT
>M00285:128:000000000-BF978:1:1119:15254:13230_1:N:0:46
CGAGAGATGAGGGCTGAGAATGCTGAACCACAGATGAGGATCTTTGAGTACTTGTTGTCCACGGGGATGGTACCCGATGA
TTGGTGGGTAGCGAATGTTGTCCCCTTGTTCAAGGAAGGCAGTATTTTTAGTCCAGGGAATTACAGACCTATGAGTCTCG
CGTCTATGGTGGGTAAACTGTTAGAAAGGATTCTAAAGGATAGGATCTAT
>M00285:128:000000000-BF978:1:1119:27584:13231_1:N:0:46
CCAGTGTTCTCCGTGTCCAGCTCCAGTGTTCCCCGTGTCCAGTTCCAGTGTTCCCCGTGTCCAGCTCCAGTGTTCCCCGT
GTCCAGTTCCAGTGTTCCCCGTGTCCAGCTCCAGTGTTCTCCGTGTCCAGCTCCAGTGTTCTCCATGTCCAGCTCCAGTG
TTCCCCGTGTCCAGCTCCAGTGTTCTCCATGTCCAGCTCCAGTGTTCACCGTGTCCAGCTAGATCGTAAGCTCTCACGAC
TGCACTCCAGTCACGCCGCGAAAGCACGTATGCCGTCTTCCGCTTGCACACACGAAACCC
>M00285:128:000000000-BF978:1:1119:5920:13232_1:N:0:46
ACATCGAGAAAGGCAATCAGCAATTACATTATCTTTGCCTTTATTGTTAATTACATTGAGATAAAATTCTTCCGAAATTA
ACCCCCAATTTAAAAGCCTTCTGTTTTGGTTTTAAGCCCGCCTCAGAAACACCAAGGGATTATGTCCGGTGTTTATAAGA
CGGGAGGAGCAACCGTCGGACCTCCAGCCCCTCGCCGAAACCCCGTATGCGGCCTTCTCCTTGAAAAAAAAAACAAAAAT
AAACCACACACAACAGCACAATTATCGTCATGAATGCACTACAGTACAAGAAGCAGAGT
>M00285:128:000000000-BF978:1:1119:28213:13232_1:N:0:46
ATGACACGTTGGTAAGGGGTGAGAGGGGTGGATAACTCAAGGCAGAAAGTCGAGTCTGAAATCTCCTGGAATATACCCAG
CCAGAGTCGATAACCCTGAAGAGAAATACTACAGACTTGTTCTAAGTTATGGCAAATGATATGTCTTTATATTCCCCTCC
TCTTGCCCTAGGTCAGACTGCACTGCACATTGCCATTGAGCGCCGGTACAAGCACTATGTGGAACTGCTGGTTGAAAAGG
GAGC
>M00285:128:000000000-BF978:1:1119:14404:13234_1:N:0:46
CCCCAGAAGAGATCCCAATGATCCACAGATCTGAAACCCTGCCCCCTGCACCAGTTCCTCAGCCACACATTCATCTGCCA
AATCATCCTATTTTTACCCTCACTGGGGCGTGGTTCAGGCAGCAATCCAGAGATTCCTACCCCTGAGGTCCTGCTTTTCA
GCT
>M00285:128:000000000-BF978:1:1119:6254:13235_1:N:0:46
GCAGCCCAGCTGAAAGGCTAGTTTTCCTTTTAAACTGAGGCCCTTGTTGTAATGCTTATTCTCTCATCTACATTTTACCT
TTGTTATATTACCAATTAACATTGTTTGACATTAAAAATTGAGATGAATAAAATCTTACATCATAGACTAGCACTTGCAC
TTTACAAAGTAATGGCATAGACAGATATTTTTGTGTTGAATCAATGAAAGAAACAAAGAAAATGTTAAATGCTACATTGG
TGAGATACTACAGTCAAGCCAGTGACTAGCACTTAGTATGAACCACTATTTTCAGAT
>M00285:128:000000000-BF978:1:1119:17153:13236_1:N:0:46
CATCTTTGGGATGTGGGAGGAAACCAGAGCACCCAGGAGAAATCCATGAGATCACAGAGAGAACATGTTAACTCCACACA
GACAGCACTGGAGATGAGATTGAATCTGTGTCACAGGAGCTGCGAGGCAGCAGCTCTACCAGCAGCACCACTGTGCTGCC
CTAGAACTGTGGAAAGAGTACAGTATAGATAGATTTTTCACTGACTGTAAGTTTAAGGATTGCG
>M00285:128:000000000-BF978:1:1119:24553:13236_1:N:0:46
AGGCAGGTATTCTCACATTATGAAACAAACTGGCTGAACGCTTGAATGGCCAAATCATATAAGGCAATGAACCAAGTGCT
GGTAAATGAGACTAGCATGGATGGGCAGTTGATGGTTGTGATGAATGGGGTGGGATGACTTGTCCTGCTACTGTTGTGAG
GTTCTATTGTGCTTCTATAGGGTTGATTGATAAAATATTGTTGATTTACCATTATGTAATAAAACTTGCTGCAGTTCAGA
AAAGGTGGCACAGCTAGTAAAGCTGCTGCCTCACAGTGCCAGAGACCCAGTGCCTGAC
>M00285:128:000000000-BF978:1:1119:11442:13237_1:N:0:46
TTAGCCTAGTAACAAATCTGGTGATATATCAAGATTACCTTTTCAGGGGTAAGAGGTACACTTCAATAAATGTTACCAAA
CGACTCAGCAGCATGGAATACATACACAACATCTGTTTTCCTGTTGGTACTCCATGGGTTTTGTGAAGAAACTGGCAAA
>M00285:128:000000000-BF978:1:1119:7730:13239_1:N:0:46
GGCATACAGAAGGGATGTCTATTTGTGAGGAAATCCATACCAAAAATATTGTCACTAATTAATTCAATCAGAAATTCAGA
AGTAATATTTTTACACATAGAATGACGGAATTCACCACAAAGAGCTTAGACATTTTTAAGAGGAAGATAATTAAGTACAT
GCAGGGTAAAGGAACAAAAGGATATGCTGACATGTTAGATGACG
>M00285:128:000000000-BF978:1:1119:21875:13239_1:N:0:46
CTACTCTAGAAATATCTCAGAACAATCCCTGTTCGAATGTTCTGGGTTCTAGCACCTCTATCTTCACTGATTTAGATTAC
GCCAACGTAAAATTCCCACTCTTGTGCTTAATTCTCTGGATGCA
>M00285:128:000000000-BF978:1:1119:23670:13240_1:N:0:46
GTTAAAGATCATTGTTTATATTAATCACTGCTTAACAGAAACAGTTCAAGGTCCAAGCTGAACACCTTTGCTCCCCATTT
GAACCTTTAACCTGTAGACTTTCTACTGACAGAAGTGCAACGAATGCCTACAGATGCTATACCTATGAAACCCTTACAGT
CGTTCCCTCGTGTGAGAAAGGAATACAGGGGACGGGACGGGACGTCTCCTTGTCTGGGCTGCGCTCAGCTCCAGCTGCAA
AGGGTGGGCAGGGGGAGGCTGCCCGGGTTTGAACTTCCGGCCGGGCGGGCACGCGGGGCC
>M00285:128:000000000-BF978:1:1119:7312:13240_1:N:0:46
GTATGCATTGCATGGTGCTGAGCCGTTTGGTAACAGTTATTTATCTGCACCTCTTACCCCTGAACAGTTAATCTCAAATA
TAGCAACAGATTTCCTATTTTGCTGAAACAGCGTTTTATAAGCTAAAACCATTGATCTCCACTGTTTAGAGTAAACGCTT
GAAGTATCTATTGGAAAACAGTTGCAGTGTATGTAGTTCATGGTGCTGAGTCGTTTGGTAACTGTTAATTCACTGCACCT
CCTACCCCTGAAACGTTTTTATCAGATATAGCAAGAGATTTCCTATTTAGCTAAAATAGG
>M00285:128:000000000-BF978:1:1119:11873:13240_1:N:0:46
CATAATTACAACCACAAAATCTGACAATTAGCAAACTGCAGAAGCTGTAAACTGAGCAAACCTCCCTCAAAAAATAAGCA
GTATTAGAACTGACAGAACCAGTACAATTTCACTCTATTAACTGTGATCTCATCTGTAGATGGTAGAATATTTTTCCTGT
ATGCTCCATAAAGAATATTCATAAGAACATTCACACTCATTCAGAAGTTGGGAGGCATGTGATCCAGGAAAACTTGGCTA
TATGGATTTGGAATTGGCTTGTTCTTAGAAGGCAGAGGGTGGTTGTAGGTGGAGTCTATT
>M00285:128:000000000-BF978:1:1119:28060:13241_1:N:0:46
GGCATCTGTGTGATTTTCCAACCTAATTAATCGCTTTCAGTGGCACATTTGGGTTCTTTAAACCCACCTAGTCTTATATC
AGCAGCAAACTTGGAAATATAACATTTGGTCTCCTTAGCCAGGACATTAACATAGATGATAAATAACCAGGGAAAATCAG
CAATCTCCACAGCCTGCCAACTGCAAGAAGATACATTTATTCCTACTCCATGCTTTCTATCTGCTAACCAATCCTCAATC
C
>M00285:128:000000000-BF978:1:1119:4384:13241_1:N:0:46
AAACGACTCAGCACCATGAAATACAGACACTACAATTTTTTTTCAATAGTTACACCACAGAATTTGTGTAGAAAGTGAAA
AATCAAAGGCTTTAGCTTAAAAACGCTGTTTTAGCCATATAAGTAATTTGTTGCTATATTAGATATTAACTTTTCAGGGC
TAAGTGTTACAGTTAAATAACTGTTACCAAACGACTCAGCAGCATGAAATACAGACACTACAATTGTTTTGCTGTAGATA
CTGCA
>M00285:128:000000000-BF978:1:1119:13205:13243_1:N:0:46
ATTGATTGGCACCTCCTTAGTGTAAAGGGGATAGATGGGGCAGAGTTTGTTCAGTGTGTACAGGAAGGATTCCAGACATA
GTATGTGGACAGGTCGACTAGAGGAGAGGCCATACTGGGCCTGGTACTAGACAATGAGCCTGATCAGGTTTCAGATCTCT
CAGTGGGAGAGTATTTTGGAGGTAGTGACCATAACTCCTTGACCTTTGCCATAGCCTTGGAGATGGATAGGAACAGACAA
TATGTGAAACTATTTAACTAGGGGAGGGGGAATCATGATGCTCTCAGACAGGAACTTG
>M00285:128:000000000-BF978:1:1119:10105:13244_1:N:0:46
ATTTTAGAATGTCCCTTAAAGGCATTTTAGAATGTACAAATTTGTGAGCCTTGAGGTGACTTTCTTATACACTGCATTTC
ATTTCCTTTGGTCAGCTATATTATTTTACTGGTCATTTTCTGTTGAAAACATGTTCAGTTCTGAACACTTTTTTTCTTTT
CTCTGAAACCTAAGCATAATTTTGTTTAGAAGGTGCACCAAATTGAATATAAAGGGAAAATGCTGGAAATACTCAGCATG
TCAGGCTGCATCTGTGAGAAGAGAAACAGTTAATGTTGCTTGTCAAAGTCCCTTCGTT
>M00285:128:000000000-BF978:1:1119:22130:13244_1:N:0:46
CATTGCAAACTGAATGAAGAGAGACTAGTTCTAACTAAAATGGCACATTGCAAGTTGTTCTACTCCACCAATTCCCTAGC
ACCCATTGCAAAAGTTGATTTTGAACTCCACCCATTTTCAGTCTACAAGTGTTGACCAAAACAGGAACTATTAATAGAGC
ATGGTTGTTTGGCTCAATCAAACTAATTGTCATAAAGTTG
>M00285:128:000000000-BF978:1:1119:27204:13244_1:N:0:46
TTGTTAACATGGCAAATTCTAATTTAGAAACATAGCTTGTACAGGAAACAGAAAAGAATCAAGCTTATATACTTCAATCA
TTTCCCCGCTAACCTCAGGAGCATAATTTGTGAAATATGTAACTTGAAATTGTTTATCAATAATATGATACAAAAATAAT
TCCATTCTCCAGCATGGTCATCCCCCAACTTGGACAAAAAATTTGATTTATAGTTTAAAGAATTCACAAACATGTACATT
TTAAGACAATTTTAATAAGTACATTAGTTATGGCTAAATTTGTAGATACAACCCAAAA
>M00285:128:000000000-BF978:1:1119:15584:13247_1:N:0:46
TTTAGCTGGTTTGTTAATTACTTTCCATCATAAGGTCACACGTGAGGACACCACTTGAGGATTGCACAATATTTAATTTT
ATTTGCTGATCCTCGGAGAATGAAGCAGTATGTAATTGCATGTATCAGGACTTCGCCAAAATACAGGGCATGATAAGTGG
CAAGTAATATTTGCCATATAAAAATGCCAGGCTAAGACTGTCTCAATAACTCTCTCCCACTATCAACATTCTGGTTGTCA
GTATTGACCAGAAGCTGGACTAGCCACCTAAATGTTGTTGCTACAAGAACAGCTCAGAGG
>M00285:128:000000000-BF978:1:1119:9869:13247_1:N:0:46
AACAACAGGCCTTCAGCCACTCAGAGATGTGCACATAACTGGATAGCCATTTTAATGCTATTTTCATTTGTGCAATGCTG
GTTTTAGGGGACTGTGCAGATGAATGTCTAGGCCATGATTTTCTAATGCTTAACATCACTGAAATAAAATCTTGAGTAAG
CAAACATTAATAAAATGTCGAGAAAAGGGTGGCTGGTTCTGTCACACACCACAGGG
>M00285:128:000000000-BF978:1:1119:27460:13247_1:N:0:46
CACCCGTTCAATTTCCTCACTGGAGCAGTGGTTGATGCTAACAGTCTCACCTTAAAATACTGGTCACAGAGACTCCCCTC
CGGGACTCCAGGAAAGCAATAACTTCAGCTCACTGAACTCAGGGCCGTGAAAACCTCGGGAGCTTTGTTCCCATCCCTCC
CTCACCAATATTTACAACCTCGCCAAACAGCACGGCAGCCTCC
>M00285:128:000000000-BF978:1:1119:9765:13248_1:N:0:46
TTTGCCACTTTCTACACATCCTCATGGAGCATCAACATGAAAACAGTTGTAGTGTATGTATCTCATGTTGTTGAGTCGTT
TGGTAACTTATTTAACTGTACCTCTTACCCCTGAAAAGGTAATTTTGATATATCACCAGATTTCATATTAGGCTAAAACA
GCGTTTTATAAGCTAAAACCATTAATTTCCCAGTTCCTTAACAAAACACATGTGTATCTACAT
>M00285:128:000000000-BF978:1:1119:18149:13249_1:N:0:46
NNNNNNNNNNNNNNNNNNNNNNNNNNNNNNNNNNN
>M00285:128:000000000-BF978:1:1119:24606:13249_1:N:0:46
GAAATGAAAGCATAATTTCCAGGCAAAGGTTCCCAGACGCTCTCTGCAATTGATGCTAGTTTAGTTTGCTGTGAGTGACC
TTTGCACTTGGGAATCGATTAAATTGTCAGTAAAAGAGGATTGACAGACACTGCAAACTGATCCTGGTTTCAGCTGCCAT
TCTGTACTCTGACTGGCTCTGAGCACATGATAGTTGGCCTCTTTTTTCTAATTGAACAATTGCTTTTAGAAATTCCTTCT
CAGGTCATTGGCATTAAATATGTGATAGGCAGCTGTATGGCAGACATACGTTTGTATTG
>M00285:128:000000000-BF978:1:1119:12654:13249_1:N:0:46
CTCCCCACCAAAGGAAACAGCTTGACCACATTCACTTTGTCCATTCCTTTCAACATCTTGTACGTTTCTATTAGGTCCCC
TCTCATTCTTCTATACTCCAACAAATACAGTCCAAGTGCCGACAATCGCTCA
>M00285:128:000000000-BF978:1:1119:14725:13250_1:N:0:46
GATCCTCAGTACCAAGGGACTGCCAAAGACTGAGGCTCAGCTCCTCTCCATGGAGCAGAGGAGGCGAAGGGGGAACCTGA
TAGAGCTAAAAAAAAACTATGAGAGGCATTGATAAGGTAGTTGGTAGGAAACTTTACCCCATGGCAGAAATGTCTATAAC
TAGAGGGTATAGGTTTAGGGGAAGGGATAAAGGGTTGGTAGGGGATCTGAGGTAAAATTTGTTCATTGAGAAGGTGCCTG
AAATATGGAATACACTACGAAAATGGATGGTGAATCCAGGTACTCTC
>M00285:128:000000000-BF978:1:1119:13155:13250_1:N:0:46
CGTTGCCCTCCACCACCTGTACGCTGTGAGACATCTACACACTGCTCTAAAAACTCACTGATGCTTCTTAATTAACATCT
CCCAGGCTCGAAGTTATACCTTTTGCAAAAAAAAGGATATACTCACCTTAGAGACAATTCAGTGAAAATTTACCAGTCTA
GTTCCTGAGATGGTGGGCATGCCATGTGAGGAGATAGAGTTAGTTTAGCCTCTGTTCTTTAGAGTTTAGGTGAATGAGAG
GTAATCTCATTGAAACATGCACATCCTTAAAGAGCTTAACAGGGTAGAAAGGGGGAGGAT
>M00285:128:000000000-BF978:1:1119:28708:13250_1:N:0:46
ACAACATGAGGTAGCAGCAAGTGGGGCCATTAGCAACACTAACATAATCTTCCAGAAGGGAGGGGCCCAGCAGCCCACAC
TTGAAGGAACAGAGTGGACCAGCCAAACCTGAGGTGAGCTTTCACAAAAAGACTCA
>M00285:128:000000000-BF978:1:1119:12816:13250_1:N:0:46
AAGTTAGCACAAAATTCACAGGAAATGAGTCAAAGTCTATATCGGTCTGGAGCTAATTTAAGTAGTTTGCCACAGCTCCA
TTCAGTTTGCATCACTGCCAGCCAGCAATCTATCATTCTGATTGTAGAAGTTTTA
>M00285:128:000000000-BF978:1:1119:18580:13251_1:N:0:46
CCCAACGGCAGGAGGGAAAACATGTCGTGAGAAGGGTGATGTCAGTCCTAAATGATGGCTGCAGCTCTGCGAACGCAGCG
TTGTTGATAGAGGGAGAAGTGAGATCGAAATAAGGAGAAGGCGAATTAGATTAAATAAGCTGTTGGATCTACGGAGTGAG
TGGGAGATAAATAAAGGAGAGACAGATAGATAGACGGACAGAGCAAAGTTGACTGACCTGCCGTTCGGTAGGAATATGGC
GGATCTACCAGCGCAGCGCACAAACCCTATTTCTATCTATT
>M00285:128:000000000-BF978:1:1119:11032:13251_1:N:0:46
CGCAGCCCTAACTATCTTCTGGAGGGACTTCCGCCCAGCAGCTGAGCAGCTTCCAAACCAAACAGTGATACATTGGGTTA
GGATGCTCTCGATGGTCCCCCTATAGAAGGTTTTCATGACAGAGGGATGGGGGTACGCTTTCCTCAGTCTCCGCAGGAAG
TAGAGGTGTTTCTGAGCTTTCTTTGTGAGGGCC
>M00285:128:000000000-BF978:1:1119:28927:13252_1:N:0:46
AGCACAGAACACCAGGTCCAATTGGGATGCAGCCTACATTGCTGAGGGAGGTGAGGGTAGAGTTTGCAGAAGAACATGCC
ATAACTTGGACATGGGCATGGATAGTGAAGTTTTCACATTTGCATGTGACATAATGGAATGGAGATTTGGTTAACAGTGA
GGAATATAATAGTATACCACAAGAGATAAATATGCTGGCATAG
>M00285:128:000000000-BF978:1:1119:19308:13253_1:N:0:46
ATCAACAAATAACTAATGCCATAACCTTTTTTCCCCTCAATATTTAAAAACCTACTGATCAATTGGTAAATTTTGGCCAT
CCAGCATTTCAAGCCTAGCTTTGCTTAGTTCGGTAGCATTGGTAGATGTAATAGCCATTCCCTCACTCCAAGATTTTGCA
AATCATCCAATCTCTGAATTCCTTCACATCTGCAAAACTGTAATTATCTGCTAACAATCTTAGCTCTATTGTGGA
>M00285:128:000000000-BF978:1:1119:12298:13253_1:N:0:46
CCCCTCTTCTCGGCTCCACTCACTACCCCCTTGTGGCAGATCAAGCGCTCCTTTCCACCCTGCCAGACCCGAGTCGAAAC
GTACCACACCCCGGAGCCCCACTGTGGCAGACCCGCACACATGAAAACAGTCCACAGGATTGAAGTTGACCAGGTCCGAC
CCTAAGTTTCTAGTTGCGGGCCCAGACTTGCCCCTGATCCGTGGCCTTTCGGCGGGAGCATCTCAAAAACTGGGTGGACA
CGCTGGCGGTTCGATTCCTACCTCAGCCGTGGCCTCCCCCGAACGGTCCGGGTCGTTTA
>M00285:128:000000000-BF978:1:1119:29094:13254_1:N:0:46
ACAGACATGCTGGAAGAATGAGCTCTTTCTTTTTGTTTCAGATTCCAGCGGCTTTCAAGACTATGTAAGCTGATGAGGTG
TTTCATTTTCTAAATCTTGCCTGCAGAAGAGGCAGGTGCACTGATGTGAATGAGACCACCAGCTATGCAACTTGTCCTCG
CATATCATCCCTGGTGCCACTGTTAACCATGACCTGCCAATTCCTGTTATCGGAAGTGCACACGTCTGAACTCCCGGCAC
TCCGCGAAAGATCGTATGCCGTCCTCGGCTTGGGAGTACGACCAAATCTTGGCCTTGAT
>M00285:128:000000000-BF978:1:1119:18013:13256_1:N:0:46
ATTGATGTAAGGTTGAGGGCTGGAGGGCTTCTCAATTATACTTTAAAGACTTTTAGGTTGTGGTTTACTTATCCAGTAAT
GGCAAGGACTTCATCTACTGAAAGCCCCAAGCTGTTCTTATCAGGTGTAGCAACTGTCATTTTCCAAATGGTTCCGCCTG
TTAACTGATAAGCACTTTATAAATCAGAATGTGTTTAATATTCCGAGCTATGTAGACATCAATACCAGTAGTAAGGTCTG
ACTTGCAGAAGTGTGCAGTTAAAGGATTTAACTTGCAGTGTTAGCATACACACATTCCT
>M00285:128:000000000-BF978:1:1119:11002:13256_1:N:0:46
GGTGTTTGAAGATGGCTAGCAGATGGCACTTAATGGCTGGTAACTTGTAAACACGTTGTGTTCTGGTTCATAGTAAATTA
ATCAGTTGGGTCAAGAACAGCTTTGGAATAGACAACAATATTGTTGGCTATTCAGGCCATTTATTTTCCAATCTATTATG
AGCATGATATGAGTCTTTCAGTATTTGTAAGAAATAAATTTGATATTAATCTATTTAATATAATTTCCAGTATAACTATA
ATAACAAAATAAAGCAAGGAAGATCTCAATTCTTTTAACATTATATATCACAGAAATAGT
>M00285:128:000000000-BF978:1:1119:20073:13256_1:N:0:46
GGTTTGGGATTGGACAGCTACTAGTAGGGGCAGGAGAGGGGATTGCAGGATTGCTGGCAGTGAAGTAGAATTGGGAGCAA
CCAGCAATGATGGAAAGTTAAGAAAACCACCTGATTAGAAGATGCCACAGAATCTTCAGCAACAGCTCTGATAATGTAGA
CCTTTTAACCAATGCTGAAGCAGACCCAAAACCCTCTATGAAACCCAGCTTCAGTGTTCCTGCAAATCTGCACTCCCAGC
AACAGTGAATCCTGCCCTCCTATACTCTTCTGAAACCAGCAGGCACTGGAAAAATGTTGT
>M00285:128:000000000-BF978:1:1119:7545:13257_1:N:0:46
CAGAACCTGTTTAAACATTAAATCTAGATACAATAGCAGCAATCCAAAGAATCTGGGTTGGAATTTAATCATACTACTTT
GAAAACTTGAAATGATTTTTTTAAAGTAAGCTGGTTTTAGTCAAAGTGACTATAAATCCAATAACGGAACGAAACTTGCT
GTTCTTAACTACTCTGTGCCATATGTTACTC
>M00285:128:000000000-BF978:1:1119:16899:13257_1:N:0:46
CACCATTCAGAAAATAATTCGCCTTCCCGTTCCTGTTCCCAAAGTGAATAACCTCACACTTTTCCACATTAAACTTCATC
TGCCAAGTTTCCGCCCATTCACCCAACCTATCCAAGTCCCTTTGAATTCTCCTTACTTCCTCTACACTTGTCGCACTCCC
ACCCAACTTTCTATCGTCAGCAAACTTGCTAATGCTATTCTCACTGCTTTCCTCTAAATCATTAACATAAATCG
>M00285:128:000000000-BF978:1:1119:23903:13258_1:N:0:46
TCTTGCATCTGGGTTTAAATTCTATTGCAGAAACGTAAAAATAAAAAAATACAGGACGATAAGAAGAGTTTCTTTGTCAA
GCACCTCTGCTCTGTCCACTGTAACAGCCAGGATCCCACGGTGGCCAGCCATTTTAATTCTACTTCCCATTCCCACACTG
AAATGTCCGTCCATGGCCTCCTCTACTGACCACTTGAGGCTATACACAGATTATAGGAACACACTTTATGTTCTGCCTTG
GTAGTCTCCAAACTGACGGCATGTATATCGATTTCTCCAAATTCCGGTAACAATTCCCCT
>M00285:128:000000000-BF978:1:1119:20733:13258_1:N:0:46
GTTTATCACTGTTCCTCAGTGACTTGAAGTAAGGTACTTTTTCCAGTGTTTTAATTATTAGTTTGGCAGCTCTGCTTTTG
AAACATTAAGAAAATAAATTTTGCAGAAGAAATTCAGCAGATGTATAAATTTTTTTTATTGCTTGACAGGATCCAAACGC
TTGTTGCTTGTTATAACACCTGGGAAAAATTAAAAAATCAAATATTATGTTTTATTTATGGAAATCATCTTAGTTTAATT
TGAAATATTAGTGCCTTGTTTAGTGTTTTCAGTTACTCTCGACATTCTAAA
>M00285:128:000000000-BF978:1:1119:3578:13258_1:N:0:46
CAGGTGAATTCCTAGACCATCTGCAGAACATTTTCCTTCATGGCAAAACCACATGGCTAAAGGGGATGTTATTTTAACCA
ACTCCCCATACTAAAGAAAGCTAGATGTGAATGACTGCCTCTGCATTCTGAAGCTGTAAGATAGATGATTACCTTCCAC
>M00285:128:000000000-BF978:1:1119:9022:13258_1:N:0:46
CCCTGGTTTTCCAGATCCCGACCCTTTCTCCACCAGATCCCTGGTTCCAGCTGCACACCCCAGCTGCACTCTGCACCCCC
AGCTCATGTTCCAGGCAGGGCTCAATTTTTCCATTGCAGTGACCTAGAGTTTCTTCCGGGCACTTAAACTCTGGTGATTT
GTATAAATTACCAGTAATCCTTGGTTGGATCTGGAGAATCCTTGTGTCTTGTTAGAATTTCTGTATCATACATAATTGTA
AACAAACACATCTGTACACTTTTCTTTTGGAAATGGGGCTTCCCTCCATCTCATACCATG
>M00285:128:000000000-BF978:1:1119:5604:13260_1:N:0:46
CCTCCACTTCCAGGGTGAGGTCAAACACAAACTAGAGGAACAGCACCTTGTTCTCCACTTGTGTAGCATGCAACCCAACA
GCAAAAACACCTGATTCTCCGATTTCAGGTAACCCGCTCCCTCTACCCTCAATCACCCTGGTTCTCCCCCACTCCCCCCA
CTGTTCCCATCTGACCACTGCAGCTCCCTCATTTGGTTCCATGTTCCACCTTCCTTTCCAATCAGATTCCACCAGTTGCC
TCCACCGATCACCTCCCAGCCTCTGTCTCTATTTCCACTCTTCCCTCCTCCATCTGCCT
>M00285:128:000000000-BF978:1:1119:20810:13261_1:N:0:46
CTTGGGGATTATAAAGAATCTAGAAAATAATTCAAAAATGTAATTAGGAGAGCCAGGAGGGGCCATGGAGTGTCTTTGGC
AAGTCGGATTAAAGAGAATCCCAAGGAATTCTATACACACGTCAATAGAATGAGGACAACTAGGAGAGGGTTGGTTCAGT
TTTCTCGCAACAATTCTTGGTAAGTGGGAAACCTTCAAATGTGAAATATTGAGAGTACGGAATC
>M00285:128:000000000-BF978:1:1119:3888:13261_1:N:0:46
GTCTGAGCCAGGGCTCCAGCTGTGATGTTACAATCGGTCACGGTACCCCTCGTGCAGAAAGCAGAAAGATATTATCCAGA
TTTCCAAGTCCTGATTGCTGTGTGCTGACCGTTGCTGAAAGGGTGCCAGATGAAGGCCCGATTATAATGGTCAAATACAC
TTATTGTTTACACACATCTGGTTCAGCCCAGACTTCATACCCTTCCAACACAAGTATTTCCTCACTCATGAGCCACCCAC
ACAAAGCAGTAGCCCAGGCCAGAGTTGAGGCTAAAACATGGTCCTGGTCTTCTCAGTAGG
>M00285:128:000000000-BF978:1:1119:5739:13262_1:N:0:46
TGATGTAAATCTGGACTGGACGCACATCGGGACTCAACCCCTCACCCTGCCACCCCTGAACCCCCTTACCCCGGGACCCA
GGCAACCTCCTCCCCCGCCAGCCCTCTATCCCCCCCCCCACACCCCCTCCTCAACCCCCTCCCCCGGGAATTTATCCACC
CTCTCTCACTCACACCCTCTCACCACCCTCTTCTCCCCCCGCCGCTGCACCCCAACCCCACCACCTTGTGCCAATGAACG
CCACCACACCGCACAGCACCCTTCCGAACTCCCTTCCCTCCTCCGCCTCTCGTATGACAT
>M00285:128:000000000-BF978:1:1119:6538:13262_1:N:0:46
GACATCAGTGTGCTTTTTTGGCCAAAGTGTCCACATGCTTGGACCAGGACAAATTGTTGGTGATATTTCCACCCAGGAAC
TTGAAGCACTCAGCCATCTCCACCTCAGCACCATTGATACTGAGAGGGGTGTGTGCTCCACCCCACTCCGTGAGAGATCG
GAAGAGCACACGTCTGAACTCCCAGTCACTCCGCGAAATCTCGTATGCCGTCTTCTGCTTGAAAAAAAAAAAAACAAAAC
GACGGAGGGAGGAACAGATGTACGCAGCTAACAACGCTAATTCGACGAGATGTGACGCA
>M00285:128:000000000-BF978:1:1119:3922:13263_1:N:0:46
GATGCGCTGGGACTTTTTTCCCTGGAGCATAGGAGGCTAAGGGGTGACCTTACAGAGGTTTATAAAATCATGGTGGCATA
GATAACGTGAATAGCCAAAGTCTTTTCCCCAGGGAAGTGGAGTGCAAGACTAGAGGGCATTGCTTTAAAGTGAGAGGGGA
AAGATTTGAAACGGACCCGAGTGCAAATTTT
>M00285:128:000000000-BF978:1:1119:8392:13263_1:N:0:46
AAACAGCGTTTTCAAAGCAGAATAGGTTGATTTGTTATTTTGTTCTCTAACACTAAGCACAAACTGCATAAAAACAGTTG
TATTGCATGTGTTTCATTGTGCTGAGACGATTGGTAACATTTATTTGGCTCTAGCATAACACCCTGAAAAGTTAATTGCA
GATATATCAATAGATTTCCAGTTTGGCTAAAACAGCGTTTTTAAAGCAGAATACGTT
>M00285:128:000000000-BF978:1:1119:11767:13264_1:N:0:46
ACTGCCACCTACCGGTCAGTGTGCTGAATCGACCACCCAAAACATTTATTCCCTCCATAACCACCATGCAGTGACTTCAG
TGTGTACTGTCTACAAAAGGCACTGCAGTTACTTGCCTAGGCTACTCTGACAGTTTGTAGGTTCTCTTTCAGGTTTTCAC
TATCCAGCTTGGGAATGTGCCACTAGAGCTAAACCCTGAAATTCCTGAGTCTCACATTTGTGAGAATACTCTCACTAGGA
CTGCAGTAATTCAAAAAGATGGCTCAATGTTCTCATTTCAAGGAC
>M00285:128:000000000-BF978:1:1119:3229:13264_1:N:0:46
TGACCCTTGTGAACCCACACCAGTGCTTTCCAATTTGGACAATGTGCATTTATCTTGCCCTCCATCCTGTCACTGTAAAT
TCTGATTTCATAAAACCACATGCTCTTTAATTTTAACTTTGCTATCTACTCATTTTAGCTGCAAAGTTACAGAAGTTGTA
CTTGGGCTGAAGGTTTTGAGATTTGTTAGAGGCTAACAAGACTGTTTTCACCATCTAGCCATGGAAGTTGTTTCTTCCCA
TTAGTAGGTGGTTCAAGAACCAGGGACACAGACTTCAAGCATGGAGCAAAATATGGGGT
>M00285:128:000000000-BF978:1:1119:3104:13265_1:N:0:46
GTGTTTTCTTACAACATCTGTTTCATGTTTCACTTCTGCACACTGAATTCTCAGAAAGGAAATGCTGGTACTCAGTTGGG
ACATGATCCCCGTCACGACCATTTACCTGCTGTAGAACAGGGTCCTGTGGCTACGCTTGAAAGATTTGGACTGCTGGTTG
CTGTTGGTGTCTCACTGGAAGTTGATCCTGCTGTTGGGTTCACTGCAGTGGTTGCTGAGTACTGCACAGACTACCTTTGA
TCTGACATGAGACTAACAGCACACCGGTCCTCTTAGTTGATGTCAAGCATTC
>M00285:128:000000000-BF978:1:1119:17935:13265_1:N:0:46
CTCACTGAAGAATGCTGCCTCTAATTCTGCTGATGAGCTCCTTGGGGAGTGATCCAGCCCGCGATAGTTCCTGTTGCTGA
GCGGCTCACGTCTGTGCCACTTCCCCTGTTGTCGAGGAATTCCCCGCCGGTGCCCTCGGACGACAGAGGCCCTGACACCC
ACCGGGGCG
>M00285:128:000000000-BF978:1:1119:3788:13267_1:N:0:46
CCAGATTCTCTGATCGTCTACATGCTCAGAACTGTTTGCGGCAGTTGACCTAGCCACCCGCACGTCTTTGGGATGTGGGA
GGAAACCAGAGCGCCCGGGGGTGGGGGTGACCCACGCGGTCAGAGGGAGAACATGCAAACTCCACACAGACAGCGCCCGA
GGTCAGGATCGAACCCTGCTCATTGGGACTATGAGGCAGCGGCTCTATCCGCTGTGCCACTGT
>M00285:128:000000000-BF978:1:1119:22115:13268_1:N:0:46
GTGCTTTACCAGATTTCATTGAAAATATCACATTCCTTATTTCTTCTTCTAAGATGGGAGCATCTAATATAGAACGTTCA
TTTAAAGAAAGTTGAGGAATCTTCAAATCTCTTAAAAATTCATACATTAATGTGGGATCATCAGACGATTCTGATTGATA
TAAAGAAGAATAAAATTCCTGAAAAGATTAGGGCCGATAACTTTTCTCGGTGTTTTTTATAGGCTGCCCAATAGTGACAG
GGTTATTGAGGAGCAGATAGGGAGGCAGATC
>M00285:128:000000000-BF978:1:1119:3038:13268_1:N:0:46
TCAATCTTTGGCTTTGTTCTATTCTACAATCTAACTGTGGACATCAGAGCACAAACATAGGGAAAATCAGTTTTTAACTC
CCGCACCAGCCTAACAAATATCAATTACAGGTCCAAGTGATGCGAAATTCCAGCAACTGCTGTACAGTCTAAGACCTCGT
AAAAAGCAGAGGTGATCCTGCACAGGTCATCTCACTGTCCA
>M00285:128:000000000-BF978:1:1119:16424:13268_1:N:0:46
CGCGCGCGCCTGCGAGCGTCGTGCTGGCATCAACAGAACATAAATGACATTGTTGAAGGAGTTAGTTGGAGAGAGAGAGA
GAGAGAGAGAGAGAGAGAGAGAGAGAGAGCGCAGCCTGCTCGAGAGCAGCCTGCTAGTTTCTTTCTCGATGTACG
>M00285:128:000000000-BF978:1:1119:15578:13271_1:N:0:46
CCTCACCCCAAAGACGTGTGGGTTGGGTGGTTACTTGGCCACTGTAAGTTGCTGCCAGTGTGTGGGTGAGTGGTAGAGTC
TGGGGGGTACTGATGAGAATGTGGGGAGAATAATGCAGGATTAGTGTAAATGGGTGGTTGATGGTCAGAGCAGTCTTGGT
GGGCCAAAGAGCCTTTGTCCGTGTCGTATTTCTCTATAACTCTATGACTTT
>M00285:128:000000000-BF978:1:1119:23451:13271_1:N:0:46
GACACATCAAACTCCTTCCCGACACATCGACCACCCTCCCGACACATCGAACACCCTCCCGACACATCGAACACCCTCCC
GACACATCGAACACCCTCCCGACACATCGAACACCCTCCCGACACATTGAACACCCTCCCAACACGACCAAACAGCTCGA
AACCTGAAATCAAAACAGAAAACTCGGCCATTTTAAACTCTTCAGCGCAAC
>M00285:128:000000000-BF978:1:1119:24282:13272_1:N:0:46
NNNNNNNNNNNNNNNNNNNNNNNNNNNNNNNNNNN
>M00285:128:000000000-BF978:1:1119:27084:13273_1:N:0:46
ACTTATACAGCATTGAAACAGGCCATTCAGCCCACCCATTTCATACTGACCAGTGAGCATCCATCCATATTAATTCCATC
TTCAGTACTTGGCCCCTAGCTCTCTATACCTAGGCCATTCAAGTACTCACTGGACACTTCTTAAATGCTGTCAATAACCC
TGCTTCTACTACTCTCTCAGGAAGTGTGTTCCAGGCACTTACCACTCGCTGGATGAAAAAGTCTTCCTCAGATCCCTGTT
GATGTGTGGATTTCCAACAATTTTCAAGAAGTTTCAAACTATTCAGGACATTCATCCCAC
>M00285:128:000000000-BF978:1:1119:16588:13274_1:N:0:46
GCCCGTTATCTTACACCCCTCCTCAGTCCACCAATCACTTTGGACTCTTGTCTCACCACAACCCTTCTCCTCTACGCTGG
CCACCTCACCTCTCCACTCTCAGTCCTTATGCAGGGTCTAGACCTGAAACATTGACGTTTCCTTTCC
>M00285:128:000000000-BF978:1:1119:25412:13274_1:N:0:46
CAGCATAATTGTTTACATTACAACTTGCAATTTTTATTTTGGCTACTCATCCTAATTTTCTCCTTCTTTGGCTAGGTGTT
TAGTTTTTGATGATGCCTCTGAATAAGACTTACTGTAGATTAAAGGCAATGTATAAATGCAAGTCACTGCTATGTTACTT
CTTTGCTGCTTCGAAAATTTCAGAGGCTCAACCAAGTGCACTACTTCTAAACCGAGGTGCCAAAGTTCAAGTATATAGAA
GCAAAAGAATGCTTTTCATCTGTATTAGAAAACATTAAGAACAACTGCACAAATTTCATC
>M00285:128:000000000-BF978:1:1119:5020:13275_1:N:0:46
AGCCCCCAATGAATTTGCCTCCACCACCCTATCAGGCAACGCATTCCAGGCATCCACCACTCTCTCAGTAAAAAACTTAC
CCCTCACGTCTCTTCTGAACCTACCCCCTCTCACTTTAAATGCATGCCCTCTGGTACTGGATTGCTCAATAATGGGAAAA
GATATTGCTTGTCCACCCTATCTTTGCCCCATCTCATTTTACACACTTCCAACAGAT
>M00285:128:000000000-BF978:1:1119:20548:13275_1:N:0:46
CAATCATACAGCACAAAAGTGCGCTCTTCAGATCTACACCATCCCATTTGCCCACATTAGGACCATATCCATCTCAGCCC
TGCCTATTTAAGTGTCTGTCTAAATGCCCTGTAAACGCAGCGTATCTGATTCCACTCCCTTCTCTGGCAGTGAGTTCCCG
ATATCACCC
>M00285:128:000000000-BF978:1:1119:6923:13276_1:N:0:46
GCTGGATTAACTCTGTTGGAGATGGTCATTAGTCAGCACATGTGTAGTGCGAATTTTACTTGTCATCTATCACTCAAGCC
TTAGTTATGCATGCTGACATGGATTACCTTATCGCATGAGGAAATGTGCATGGAACCGAACACTCAGCAACAAACCGACC
ACTATTAACAACGGAATGGAGGGGAAGTTGTTGACGAAGCAACAATAGCAGCAGAGCCC
>M00285:128:000000000-BF978:1:1119:6674:13276_1:N:0:46
CTGTCTCCCCCTCCATCCTTTCCCTCTCTCCCTGCTTTCTCTTCCTCTCTTTTTCCTCTCCTTCTCTCTTCCCTCTTGCT
GTTCCCTCCCCAGACCGCTGAGCCTGCAGTCTGGGAGCTTCCACACTCAGGACCATTTTCTGACTTTTCTGCTGCCTTTC
CCTGGCACCCATGAAGTTCCAGTGCATTTCCTGATAAATGCTACAGGGGAGCAGGTCTTTGGTGATGCAACAAGCGTTTT
CCCACCAGTGCTGATTCGCTTTGGAACTGAAGACTATTCTTGTCAGCAGTTGTGAGTGCT
>M00285:128:000000000-BF978:1:1119:8412:13276_1:N:0:46
CCTTGCTTCTCAATCTTGAGTAAGAAAATTACATCAGTATATGAAAATGAGACCAGTTTTCTTCCCATATCTAAGCTTAT
CGGCAAATACTCAGTGACCCAAGTTTCACAAATATTATTTCTGGGACTTTAAGACACGAGGCACTTCTCTTCAAGATGAA
CAATGCACTAGCAAGGATTTATCTTCAAAAAAAGACATATTTGCCAAACAATCAGGTCTCAGCTGCATAAAGATCATTTC
CATGAATGAATTCTGCAAAAAGAATTCCTAACCTCATATGACCATGTACAATACCAAAT
>M00285:128:000000000-BF978:1:1119:7727:13276_1:N:0:46
TCAAAGGGAAAACATTCTAGTAGTTGGAGTCATGCCTGGATGAGTGCAGCTCCAACAAAACTCTGAAAGCTTGACACCAT
TCAGGACAAAGCAACCCATTCACCACCCAAAACAGACACTCCTCTACCATCAGTTCATTGTGGCCGCAATGTGCACCATC
TTATAAAATGCACTCCAGTAACTTGTCAAGTGTTTTTCAGCTACACCTCCCAAATCCCTGACATCAAACACCTAGAAAGA
CAAGGGCTACAGACGTATGGGAATCTGACCTCCTGCTTGTTCCCTATTTATACACACATT
>M00285:128:000000000-BF978:1:1119:13259:13276_1:N:0:46
TATCTCTGACAGATTTTTTGTCCTAGTATTGACCTAGTATCTGATGTTGTTTGCAGAAGTGTCCACATGTCTCCCACCTC
CTGTGGTTGTATGGAGGTGTATATTGATTTAGGTCTGGC
>M00285:128:000000000-BF978:1:1119:15774:13277_1:N:0:46
GCTCTCATTCACTCATTGGCCAGATTGGTATTGGTATTGGTTTATTATTGTCACTTCTACCGAGGTACAGTGAAAAACTT
GTCTTACAAACTGATCGTACAGGTCAATTCATTACACAGTGCAGTTACACTGAGTTAGTACAGAGTGCATTGAGGTAGTA
CAGGTAAAAAAAAATAACAGTACAG
>M00285:128:000000000-BF978:1:1119:23889:13283_1:N:0:46
GGGGAACTCTGATCTAGGCAGCTGGTTTGATATAGTGTTAGTAAATAGTCATTACCATTATTTGGTTATGGTAGTAGAGT
GAAGAATAATAAAGTGCCAATTTAGGTTATGTACATTGGTACAACATGTGAACATCAGATGATGAATAGATTAAACTGGG
CAGTTGAGGTTGGTACAGCAGTTCAGTCTACCAACACTCATGGACTGAGCTCTCGCTTAAATGATTGCTCTTTGGGAAGG
GTATTATAGGGTGACTAGGCTTCTATCAGGACAATTAACACCTCCAGCAGAGAAAGATAT
>M00285:128:000000000-BF978:1:1119:6693:13283_1:N:0:46
ATTTCTCAACCATGCATTCACCTGCCAGATCAACCTATTCTTATCCTCACTGGCGCATGGCACAGGCAGTTATCCAGAGA
TTACTACCCTCGAGACCCTGCTTTTCAGTTTCCTACCTAGTTCCCCACATTCACTTTTCAGGACCTCATCCTTTTTCCTA
CTTACATCATTGGTACCAATGTGTACCACAACTTCTGGCTGCTCACCCTCCCCCTTTAGAATGCTGTGGACCTGATCCGA
GACAACCCTGACTCTGGCACCTGGGAGGCAACGTGCCATCCTGGAGTTTCTTCCACATCC
>M00285:128:000000000-BF978:1:1119:2189:13284_1:N:0:46
TTTTATTATGAACATAAATTTTTTCCACTATGCTATCCTGTTGTTAATGAGAATTGTCAAACAAAGGACTGAGGAATAAG
TTTTACATCAGTCCTCAAGTTTAACAATGAGACATTTGGCAAACTTTTACTAAACTTCAGAATAGGTTAGATAATTCTGA
GTAGAAGACATAAAACATAATAGCACTTAGTTCAGCCAAGTATTGATGAAAGGGTGGAAGCGAAACATTTAAAACAAAAA
CAAAGTTAAAACTCAAATCATGGAGAGAGGCATTTTA
>M00285:128:000000000-BF978:1:1119:25720:13284_1:N:0:46
AAGAAAAGTTTTGGAAAGAAGTTTCCGTATGTCCACAGGAGCAAAGTGCTATCTGACCTTACCTCGTAAAGGTCTTATAA
TTGTTCTTCTGTAGCGACTCACGATATCGGGATCTGAAACGCCATCGGCCGTCGCGGGGAAACGCGCGAGTTCCCGCAAT
AGTGCCGGAAGGCGGGACTTCTGGCGGGAGTATGGCGTCACTTCCGCTGGCCATGTTTTTTGTAGTTCGGGATATGCGCA
GCTTTTTGGTGAGTTATTAAAAACGTGCTCGATCGAGTCTCCGTGTCCTCGT
>M00285:128:000000000-BF978:1:1119:26477:13285_1:N:0:46
AAAGTTGTATACAGCAGTAATATACTCATACAATTTCAAACTACAAAATTTAAAACCAAAATTTTGTATCACAATAATCA
TTAACTAAATGAACCTCAGACTACACTTCATGTATTAGTATAGTTGTTCTGCTCAATAAAAATATGAACACCCATTCAAT
GCAATAAAACAGCAAGTTACTAACTTACAAATTCACTATCAAGGTACACTAAAGTCAATACTTCCTTAGAGATCTTCTCA
TTCGACT
>M00285:128:000000000-BF978:1:1119:11441:13286_1:N:0:46
TGTATATATGCTTACCTTGTATCCTCCTGCTCCCCCTTATTTCTATTAACAACTTCATGTTCTACAATCCAAGGAATCCT
ATGAAGTCTTTGCACACCTTAATTTTAGTCAGTTCTTTG
>M00285:128:000000000-BF978:1:1119:14166:13286_1:N:0:46
GAAAAGGATTCAATCCCGTTCTCAGATAATGATGAGTCAGTACAGGAAGGAGATAGGGAGCTTAATGATGTGGTGTCATG
ACAACAACCTTACACTCAATGTCAGCAAAACAAAAGAGCTGGTCATTGACTTCAGGATTGGGGAGGGGCAATGCACATGC
TCTTGGTTCTGAGGTCGAGAGGATTGAAAGCT
>M00285:128:000000000-BF978:1:1119:17625:13289_1:N:0:46
TAATCAGCTTGGGAGAAATGTCCCAACACTGTTCAAGATTAATATTGATCTTAACAACAGGGAAACTGTATTGTGCAATA
AATCACCAGCACTTCCAGCCATTGACTGTGAGCAAAACCATGATACATCTATCAGTGTGCTCAGCAAAGTGAAGGTAACA
ATACCATATAAATGGTTGAGAAAAAGCAAGTCATCCAAGCGCACCTACCTCTCAAGAACATGTACCATTGAGATTGTTAT
AAATTGTCTTAAATACACTTAATTTCGTGAAGTAAAGCTTACCTTTATCACAAAACTAGT
>M00285:128:000000000-BF978:1:1119:26790:13289_1:N:0:46
GCAGTAGCGAAGGCAAATAGAATGTTGGCCTGTATTACAAGGGGAATTGAGTACAAAAGCAAAGAGATTCTTCTGCATTT
GTACAGGGCCCTGGTGAGACCACTGCTGGAGTATTGTGTACAGTTTTGGTCTCCGGGATTAAGGAAGGATATCCTGGCTA
TAGAGGGTGTGCAGCGCAGGTTCACAAGGTTAATTCCGGGGATGTCAGGACTGACTTATGCTGAGAGGTTGGAGAAACTG
GGTTTGTAAACGCTAGAATTCAGAAGATTAAGA
>M00285:128:000000000-BF978:1:1119:25594:13289_1:N:0:46
AGTAACTTGTGGTATCAATGAAATTCCACAGAGAGTCAGATTTCAATTGTGCCCTTGGACGCCCCAAAGTCAATCACTGC
CACATCTAAGGAACATAACAATCCATTGGCAGACAGCTGGGTCCCACAGACGGAGAGGGGAAAGATTTTAAAGGGCAACT
TTT
>M00285:128:000000000-BF978:1:1119:22112:13290_1:N:0:46
GTCCTTCATCAGATCATTGACCCATTGTGTGAATGGGTGGGTCCCCAGTACTGATCCCTCCCGTACCCCACTGGTCACTG
CCTGCCACCTGCTCAAAGACCCATTCATTCCTACTGTTTCCTGTCTGATCTGCAGATCTCACCCCACTATCCAATCCATG
TGCTTTCCTTCTGCAAACTAACCTTTCCATTGGACTTTATCGGTCCAAATGCACCCCATTCACTGGTTCCTCTCATCTAT
TCTACTAGTTATCTCCT
>M00285:128:000000000-BF978:1:1119:19245:13290_1:N:0:46
CCTGCTTCAGGGTTGGCTTCATGTGTAACTTCCTAAATCCTGTTACCAGAATTTCCAAAACACCCTCCTCATCTCAAAGA
AATATAAGTATTACAAAGGCTTAAGTGTTTTCCTTTAGTTCTCAGTACATCCTGATAGGCTGTGTGGATAATGGGGACTC
CTTGCAATGTATTAACCGTTGAACTGACAGGAACACAGCATCCAATTTCACAGAGGGTCTCAGCCAGAGGAGTGTGATGA
ATAGTTAGCATTTAATGGTTGTGGGATAAATACAATTTTGGACATTAGAGAAACCCTTTT
>M00285:128:000000000-BF978:1:1119:12551:13291_1:N:0:46
GGTCTCTCCGCGCAGCAGTGATTCACTGGAACGGCAGTCTCGGGAATCTTCCGTCCGCTGGAACTGAAACAATCAGAGAG
TCAGCCCCTGAACTGAGGGAGTTTATTCACCTGGAGAAAGACCGGGAATTGGGCCCATTCTGTCCGCACCCTGTCCCTGG
TCAATATTCCCCCAATC
>M00285:128:000000000-BF978:1:1119:10374:13292_1:N:0:46
TGCACTCACCCCCAATCCTCTCTGCACCCTCCCCAGTGCACTCACCCCTAATCCTCTCTGCACCCTCCCCAGTGCACTCC
CCCCCAAACCCCGCTCGACCCCCCCCACGGCCCACCCCCCCACTCTCCCCGCCACCTCCCCAGCGCCCTTCCCCCCCCAC
CACCCCCCACCCCCCCCCCATGACTCCCCCCCCCTCCTACCCCCCCTCCCCCCCCCGCTTATCCCCCACAAAACACCCAA
CACCCCCACCAGTCTATTCTCTCCACACACCAAATAACGACAGCAACCTGTCGAAACCTG
>M00285:128:000000000-BF978:1:1119:10678:13296_1:N:0:46
GTAAGAAAAATTACTAATAGTGAAGGGAGAGAGGAAACTAATTCTGCCATTCATAGGAATGAACATATGTTGGTTATATG
CAGGAATGAACATACATTGGACATCTTAAATTAGTAATGTTATGAGAGGTCATTCGGACCTAGATGTGTCCTTCAGGCGG
ATGCTGATATCCCAGGGATAGGCTAAAGATGAAACTGGCATTTGAAAAAGCAATCCCTGACTTTGACAAGTCACATAAGG
TCATTGAATTGCTTGTGACACTGCATGCTTTTGAATCA
>M00285:128:000000000-BF978:1:1119:2338:13297_1:N:0:46
AGGGAGGAGGCTTAAATGTATCAGGGCAAGAACGTCCAGGCTGAACGATAGCTTCTTTCCGCAAGCCATCAGAACTGCAA
ACTCTC
>M00285:128:000000000-BF978:1:1119:13067:13300_1:N:0:46
CTGGAAAGCAAACAGAAGACATGAGGTTGATTTGGCAGATAATGTGAAGGAAAACCTGTAGGGTTTGTACAAGTATATAA
AAGGATTGTAAGGGACAAAATTGGACCCCTGGAAGTTCCGAGTGGTCGTCTATGTGTAGAAGCTCAGGAGAAGGGGGAGA
TATTAAACAAGTTTATTGCATCAGTATTTATTCGGGAAATGGCACACTGGATATGGAAGGAACGGAATCCAGCAGTAGTG
TCATGGAACATTTTCAGATTAAAGAGGAAGAGGTGCTTGCTGACTGACAGTGAATAAAGG
>M00285:128:000000000-BF978:1:1119:23422:13302_1:N:0:46
GGAAGTGTTTCAAAGTACTTTAACTATAGGATACTGTTAGTGTTGTTGATGTAATGAATAGAAATGATCTAATTTACACA
AAATGTCTAAAGCAGCACAAATTTAGCTAATGCTAATGCAGTCTTCAAAGCCACCTAACTTGCATTTTGTTGTTAATGTG
CCCTCCTTATTAGTACTTCGGTCTGCTATAATAGCAGAGTGAAACAAGTCAATCCCTTTCCTCCCATGAGTTGTTTTTTT
TGTAAAACTGCAAATATTTTAACAGTTATTTGAGATTGTAGAATATAGCTTGTACTATT
>M00285:128:000000000-BF978:1:1119:22797:13302_1:N:0:46
AGACAGTGATAGGCAGGTGCGGGAGAGGAGAGCAAATCCACTGGGGGATGGGTCAAAGGTAAGGAGACAAAAAGGTAGCA
AAAAGAGATAGGTAAGAAGTTGTTAGGGGTCTTTAATACACTGCCAGGGGTCATAGAGG
>M00285:128:000000000-BF978:1:1119:4738:13305_1:N:0:46
GCCCCACAAGGAAATTCTTACCCAAAATTGTCTTCACTCTTTACTAAGAAATGAATGTCAATTATTAAGATATTTCTTTA
TTAGTCACATGTACATCGAAACACACAGTGAAATTCCTCTTTTTGCATTAATGAAAATGTTCTGGGGGCAGCCCAGAAGT
GTCGCCATTCTTCCAGTGTCAACATAGC
>M00285:128:000000000-BF978:1:1119:6828:13305_1:N:0:46
TAACGTGTTTCCATTAAATGGGCTGGGGAGAAATAAACTTTTTACTGCTTTCAATGGGATGGCAAAACATCAATGTTATC
CACTTCTACTTTCACCCAAAAAGTTGAGAGCTCAAGGATGTTTTTTCTTTTTAGATAAATGAACAGTTCAAACACTTAGC
AAAATATTTGTTC
>M00285:128:000000000-BF978:1:1119:2535:13305_1:N:0:46
CCCTCTATAGCCAGGATATCCTTCCTTAACCCCGGAGACCAAAACTGTACACAGTACTCTAGGAGCGGTCTCACCAGGGC
CCTGTACAAATGCAAAAGAATCTCTTTGCCCTTGTACTCAATTCCCCTCGTAATACAGGCCAACATTCCATTAGCCTTCA
TCACCGCC
>M00285:128:000000000-BF978:1:1119:10184:13305_1:N:0:46
CCCAACTGGCTAAACAAAAGCGCTATGACTTATTGTTTGTGAATGCTACTAAGGCTTTTGCCATACTGGTACTCTTATCG
TTGGGCGGCATTTTAGTCTCCTTGATTATCGGAGCATGGCCGAGCATTCAAACATTTGGTCTTGGATTTTATACCAGTAA
TAACTGGGATACGGTCGCCAATGAGTACGGGGCTCTTGCCCCTATCTATGGTACGTTGGTGACATCTTTTATCGCGATTT
TAATTGCTGTACCAGTAAGTTTTGGTATTGCGATATTTTTGACTGAAATGTGCCCAACCT
>M00285:128:000000000-BF978:1:1119:5362:13306_1:N:0:46
AGAACACCTCCACACTGGAATACAGGATATGGAATGTCATGTTATGTTGGAACTCGTAAAGGTCTAAATATTTGATAATT
TTAAATAGAAGACAATGAACAGTGCCTGCCAGCTCTTGTCCAAGAAAAGTTGATTTTCCTCATTCATGTCTTTAAATATT
TA
>M00285:128:000000000-BF978:1:1119:13419:13307_1:N:0:46
AACCATTTGTTGGCAATAAGGATATTTAATGATGGCAGTCTTAAATTTGGCTCAGGCTTCATGCTGGTAGCAGCCTGTCT
GTGCCCACATTTGGCATGGTTTTAAGAGATACCTGATTTGATGCCATTAATTTTATATCCCCATTCAAAGTTAAAAAATG
ACCCTCTATTTCATTATAATCATTTACCAAAATATTGTAGTTTGAACATATTTATTACCTGCTCCATTGGCCGATCTGGT
TAACCTCAAATATAAAAAGTGGCTGGTTAAAGCATGGCTGTGTGTTTGGAAAATGTTGTT
>M00285:128:000000000-BF978:1:1119:22306:13310_1:N:0:46
GTAGCAGTTGTGCAAAAGCAAAGGCAACTCCCACTCCACAACACAAAGTCTGGGACCTGGAATACCAGGACACTCGTGGC
CAATCCCAGCAGGGACTCAGAAGCTTTGACATTGACATTGCCCTACTGAGTTTAAAGAATCAGGTGATGGATATCCC
>M00285:128:000000000-BF978:1:1119:18000:13311_1:N:0:46
CCCACCTCCCAGCACTAGGTCCATAGCCCTCTATGCCTAGGCAATTCAAATGCTTGTTTAGACACTTCTTAAATGCTGTC
AGTGACCCAGTGCCAACCACTCGCTCAGGCAGTGCATTCCAGGTACTTGCTGCTCTCCGGATGAAGGCAGCTTCCCTCAT
GTTCCCTCTGAATTTCTTCCCCTTTACCCTAAACCTATGTCCCCCAGTTTTATCTACCACTGATATGGGGAAGTGTTTCC
TACAGTCTACCCTACTTATATCCCTCATAAATTTGTTTACACCTCAGTAGTGTGTCCTCT
>M00285:128:000000000-BF978:1:1119:14153:13312_1:N:0:46
TTGGGGGTGATGCAGAGGAAAGGGACTTAGCTAAATATTCCATTCCTGCTTTCTAACAACTTGATATACCATAATCATAC
AAAATGAAGTGATGCAGTTGACACGACTCACTGCTGGCAACCCAGCATTAGAAAACATGAATTTATTTTTTGCAAGCAGT
TTTGCACAATTGGCATTGACTCTTGAAATGAAATGAGTAGCTTCAAAGTCACAACTAGCCAAATGTGGCCATTTGAAAAC
TTCCTTGTAAGAAATTTTTATTTTAATTTAAATTTTTAAAAA
>M00285:128:000000000-BF978:1:1119:19535:13313_1:N:0:46
TTCAACATTGAATTTGATTTAAACTGGTACACATGTAGAATAGCAAGTTGTTGCAGACAAGAGAAAATGTAAAAGGTTCT
TCTCTCTAGAAGCCATGGAGTATCTCACTGGACTTCCAAACGATAAAAGATTAAAAATTTAAAAGCCTGAATTGGGATGA
GTTGCTATAACGACAGGATAGTACTTAAAGGAAAATGACACCGTTCTAATCTGATAGATTTACTCTTAACCCCTGTCTTG
AGATTCAGTTCCAAGACTGTTTTGTGTTTGGAAGTGGATGTTAGTGAAAATCCAAT
>M00285:128:000000000-BF978:1:1119:18171:13314_1:N:0:46
CCAGATAGTGGATCTAGTGGGGTTTCTGCATGCTCTCTGGGAGTAGGCTCTTAGTCATAGAGTAATACAACATGGAAACA
GGCCCTTTCAAGATTCAAGGTTCAAGGTTCAAGATTGCTTCATTGTCATTGAGCCGTTGAGACAACAGAACAACGAGATT
TCATTGGCACTCCCACGTCAGACAATAGGCACAGTACTTAAATATTAAATAAATAAATAATAAATTAAGTTAGAGTTTAC
ACTGTAGGGTTTACTTGATGTATTAGAGGGAGAGAGA
>M00285:128:000000000-BF978:1:1119:7269:13314_1:N:0:46
TAAAGGAAACAAGCTGATTATAAGTCGTTTGGCATTACTGTCTCGAGCAGTTCCTCTAGAATGTTCAGGCAACTGTATCT
CTAGGGGGGAAATACTCTGAGAAAGGAGAAGAAAAGGGCGATTCATTGGTGTCTGAGACATCTTGACAATTTTCTCAGAT
CTGCTGCAAGCAACCTTGGTGCTGGCACAGTGTGCTTTCTCCAAGCCACATTAGTCTTCATTAAATAGATTTTAGT
>M00285:128:000000000-BF978:1:1119:28849:13314_1:N:0:46
ATTTTTCTCAGTGCACTATACCCCCAGAGTGAGACCCAAGATGAACTTTTTACCTAGAAGTGAGGTATTATCAACTGAGC
CACAGCTAACATTCAAATTCTTACTTGCATTTCCATCTATTCTATGTCCCAGAGCAAATA
>M00285:128:000000000-BF978:1:1119:21058:13316_1:N:0:46
ATTCTGATTCTGATGATGGAGTTAGATGGAGTTGCTTTGAGGAAGGAGAAGCAGTGTACAGGCAGTAATAGTAAAAAAGT
GGATAAACTAAACAGGCAAGGCAAGGGAAACCAACGGCTTAAAGGAGGAGGTATGCAGGATCAAGTCGACGTGTAGTGAA
GATGGAGAGGAGTTGCATCGAGCAGGTGGTGAGGCTTTGGGGAGGGATAGGCAGGATGAAGGCTATAAAAGGGTTAAAGT
GGATGGACTAAAGTGTGTTTACTTTAATGCGAGAAGTGTTAGGAATAAGGGTGATGAATT
>M00285:128:000000000-BF978:1:1119:3878:13316_1:N:0:46
AAAAGTTCAGTGTGATGAAAGGAACTTCATTGATAACATAGCTTAACGGAAGACCATCAGTGCATGGAATATAACACTTC
AAGGAGAAAGCTCCTCGCCCTTTGAGCAACTTGGAATGATCTATATATACATTTCACTGACTCCTACATCCCAAAATCAG
GTTGGGCTCAGAACTTGTA
>M00285:128:000000000-BF978:1:1119:4163:13317_1:N:0:46
CAGAGGTTTCAGTTCAAGATAACTTCACGTAGAACATTAAAAAAAGATCCAGTGAGCCTACCTCAAGTATGCTGATGATT
TTTTTCAGCTGCAATCTATCATTTGTGTCCTGCGGTATAAAATGACTTCAAGGCAAAACCAGTGTCAAATAATTAACGTA
TTTTCACTGAAAACAATCAGCACCAAGAAGAATAGGACTCCATCCTTTTTTTAGTAAGGTTGCATGAAAAGCAATAAATG
CGTTCACATGAGACACTGCAGCCATTTGTACCTG
>M00285:128:000000000-BF978:1:1119:21544:13317_1:N:0:46
GATCTACACTCTTTCCCTACACGACGCTCTTCCGATCTCGACTTCCCGTATACCCTCCTCTACTCGCCTCATAAATAATC
TTTACCATATCCCTCCTCTCCATTCATAAATTTTAACTAAAATCTATGAATATTACTTGTAGTTTAATTTTAATCTTATG
CGGCTTAAAAACTAGAGAGAATTACACGTCAAATGAAAAAAAAATGTTTAATGAAAAATCTTTTTTTCAGTATTAATTAT
ATGCTTTTTTGGTTGTTTTTACAATCACAAAATACATCGGTACTTGCAAAATACACTGAC
>M00285:128:000000000-BF978:1:1119:7647:13318_1:N:0:46
TAAAAGGTGATGCCCTGATCTTATTTAATGGTACAGCAGGTTCAGGAGGCTGATGGCATTCTCCGGCTTCTACTTCCTAC
GTTTCCTTTAAACATCATGGTAGAAACACAGTGGCCAAGCTGCGCACAAGCACACAGTGTGGTAGAGGTTAGATAATCAG
TTTTAGTGGCACTGAGTGAGGGATAAATATTGGTTG
>M00285:128:000000000-BF978:1:1119:15985:13318_1:N:0:46
CAAGAATTTCTTTAAACATAGAACAATACAGCACAGAACAGGCCCTTTGGCCCATCAAGCTGTGCCATCCTACAAACATT
TCCCCAACTAACTCTTTCCACCCTCATATCCTACTATTCCACATTCTTCCATGTGCTTATCTAACAACCTCTTAAACCTG
TCCAACGTATCTGCCTCCACTACCACCCCAGGCAGCGCATTCCATGCACCAACCAACTTCTTTAAGAAGAGGCAGGCGCA
ATAACAATCCTGAAAAACAACTTGGACAGGTACGTGGATAGGAAAGAATGGAGGGATAGG
>M00285:128:000000000-BF978:1:1119:8396:13320_1:N:0:46
TCTCTATGCCACTAGTCTCACCCATATGCTGCAGAATCTGCTTTGGAGTTCCATCATATGCTGCTGCTCTATGTCTGTAA
ACTGTTGTTACATTTAAGCATTAACTGGACAAAACTTTTGGCATTCTTCAACACCACTTCCGATATTATTTAATGGCTGC
ACTCTGACTCACTGAACTAACCATACACCCTTCTTAACGCAAGCCCCAAGTTGTTGGACCCATCAAAAGCTTTATTATCC
CCAGTGCACACACACACCACAGTTTCTCCACGGGCTGCATTATTTGCATAACTTCACCCT
>M00285:128:000000000-BF978:1:1119:9693:13320_1:N:0:46
NNNNNNNNNNNNNNNNNNNNNNNNNNNNNNNNNNN
>M00285:128:000000000-BF978:1:1119:21159:13320_1:N:0:46
NNNNNNNNNNNNNNNNNNNNNNNNNNNNNNNNNNN
>M00285:128:000000000-BF978:1:1119:25648:13320_1:N:0:46
AGACCAGGACCATTGGCAAAAGAAAGATAAAGGACAATAGGTGGTTGAGCTGTCAATATGTGGATGGGATGTGAATAATT
GCTAGATAGCTGTGAGAGGTAGTGTTATGTATAGGTTGTGTATAATTGAGTGGGTTGGGTAGCAGAGTCATAATACA
>M00285:128:000000000-BF978:1:1119:24852:13321_1:N:0:46
CTTACTACTTCTTTGAAATTTCTTCTGATTTTGAGTTCATTTCAAGATATGGGAGATGATGGACTCTTATTGTCCACCTT
TAATTTCCTTGTGAAGGTATAGTGAGCTGTCTTCTTTAACCACTATGATCCTGGTGAAGGTACTCTAGCAGTC
>M00285:128:000000000-BF978:1:1119:19770:13322_1:N:0:46
GCAAGCATGGGGTGAATGGGACAGTGCAAAGTAGGGTACAGGCAGGAGTGTTTTGGATGTGCACCAGTTTACAGATAATG
TAAGACAGGAAGCTAACCAGCAGTTAGGTATAATAGTCTTGAGGTAAGAAATATGAAGGTGAGAGGTTCAGCTACAAATG
GGCTCCGGCAAGGGTGGAACTGGATAATATTACAGGCAGACTTAATGACTGGGAGGGCTTATGGTTGAAAGCTCAGCTGT
AAGTTATGTTTGTGGATGGTTTGGTTAAGCTGTCTTTGTGCTATTCTTCAGGATGGGCTT
>M00285:128:000000000-BF978:1:1119:10061:13322_1:N:0:46
NNNNNNNNNNNNNNNNNNNNNNNNNNNNNNNNNNN
>M00285:128:000000000-BF978:1:1119:2298:13322_1:N:0:46
ATATCAAGATTACATTTTCAGGGCTAAAAGGTACACTTCAATAAATGTTACCAAACTACTCAGCAGCATGAAACACATAC
ACTACAACTGTTTTCCTATTGGTACTCCATGTGTTTTGTGAAGAAACTTGCAAATGAATGGTTTTAGTTTAAAAAACGCT
GTTTTAGCCTACTAAGAAATCTGGTGATATATCAAGATTACCTTTTCATGGGTAAGAAGTAC
>M00285:128:000000000-BF978:1:1119:22413:13323_1:N:0:46
CAGTTTCAAAGCAAGTCAGATAAAACAATCAGATATCTCTGCATCACCACCACCTCCACCCATCTCCCACCACAAGATCT
GGTAGTGTGCTCGTCTGTACTCCTTAAGAACACAGCAACTAATGCTGCGATTCTTAAAGTCACATTTATCTCGGACTCCA
GTGTTGGCAACAGGCAGACAGTAGTCACTTTTACAAATCCACGTACTTTAAGTTAAGTGCAATTGGAATTGAAATTGTTT
TATTATTGTCTTTTTACTGAGGTATAGTGAAAAACTTGTCTTGCATACCGTTCAGAC
>M00285:128:000000000-BF978:1:1119:12368:13325_1:N:0:46
AATCCCACGCTCAATAACACAGAATGAGAAGTGACTACAGCTATGACTTTCTGCAATAATTTTGTATTTGGATACATTGG
ACTCCAGTAGTGTGATTTCCATAACAATGCTGGAGATAAAAAGCACCATGGTGTTGGCCTCCCGCTTATCTCTTCCCTCC
ACTT
>M00285:128:000000000-BF978:1:1119:5945:13325_1:N:0:46
TTATCACCGTGAGGTAGAAGCTGTCCTTAAGTCTGGTGGTACTTGCCCTTAGGCACCTGTATCTTCTATCCCATAGAAGA
GGGGAGAAGAGAAAATGTCCTGGATGGGTAGGATCTTTGATTTTGCTGGCCGCTGCCGCAAGCCAACGAGGGGTAGGCAA
AAGAGTACAATGAGGGGAGGCTGGTGTCCGTGAAGCGCTGGGCTGTGTCCACAACTAAGGAGTGACTGTTTCTGCTGGGC
CACAATGAATGCGAAAGAAGTTTACTCCCATTCAAGCCAACTGGCACTGTGAAAATTAAT
>M00285:128:000000000-BF978:1:1119:21003:13326_1:N:0:46
TCATGTGTACCTCAACCTAGGCCACCCCCTTACTACTCTTATAAAGGCGGCGTGTTGCTTTAACAAAGCCAGCCTGGAAA
TCTTAACACTACTCATGGCCTAGCATTAGTAGGTCTTGCTCAATTTTTTAGCAGTTCCCATAACTGAAGTCTGCCAAAAT
AAATGTTTTAGACCTTTCATGTAAACAAGAAACACCATCTGGGCTTCTTTAGCTATAAGATGTTCTGAGGTTCTGTGTAA
CAGTAAGTAAGAAAGATTAAACCAACAAGTTTC
>M00285:128:000000000-BF978:1:1119:25518:13326_1:N:0:46
CAACAGTAATCTTGGCATCCTGATGCATGATTCATAAATGTACAGCAAGTAATCAGTAAAGCAAACAGAATGCTATTGCT
TATTGCTACAGGGATTGAATGCAAAAGTAAAGGTACAGCAGAATATAGATCGGTTACTGATATGGGCGGAGAAATGACAG
ATGCAGTTTAATCTGGGCAAGTGTGAGGTGTCGCATGCAAGGAGAAAGTATAAAGTTAATGGCAGGATGCTTAACAGCAT
TATACAAAGGGA
>M00285:128:000000000-BF978:1:1119:27354:13327_1:N:0:46
TGACAAGGAAGCTTGATGAGGGCAGGGCTGTGGATGTAGTGTATATGGATTTTAGTAAGGCGTTTGATAAGGTTCCTCAT
GGCAGGCTTCTTCAGAAGGTCAGAGGTCGAGGTATCCAGGGGAGATTGGCTGCGTGGATAAGAAATTGGCTTTCCTGTAG
AAGGCAGAGGGTTATGGTGGAGGGAGTGCCCTCGGATTGGAGTGCTGTGACTAGTGGAGTACCGCAGGGATCGGTTCTGG
GGCCTCTACTCTTTGTTATATTCATAGATGATTTGGATGAAGGAGTGGAGGGATGGGTTG
>M00285:128:000000000-BF978:1:1119:14060:13328_1:N:0:46
GGCGGCTAAGGATGCAGCCTTGAGGTGCACCTATGCTGATGGTTAATGAAGAGAAGATGCTATTACCAATCCTCACTGGT
TGAAGTCTACCGATAAGGTAGCTATCTAGTCGCAGTGGGGGGTACAGACGCCTATGTCTTGAATCTTGGATGGGATGATT
GCGTTGAACTCCGAGCTGTAGTCGAT
>M00285:128:000000000-BF978:1:1119:18269:13328_1:N:0:46
GATAAGAATCAAAAATATAAGCAAACCTGGATGGATCACTACAGGCAGCATTCGTCAGTGCTCATCACTCTGCTACATTT
GATACTTAGGTGGAATTTGGCTATTTATCATTTTAGAGAAATTTTGTCCGAGAGTTTGCTGAAGAGCCTGGGCCGGAGAT
GGTTACTGGGGATTATGTTTGAGTTTATCTGATTACCTAGATATCTGTTAGATCTCTGGGAAGGTGAACCTCACATTTCT
ATGTTGTCACCTCAAAGGATAAGTATTGCCAATCATCAGTTATCTTCAGTCAATCAGCCT
>M00285:128:000000000-BF978:1:1119:8254:13331_1:N:0:46
GGGTTCAATCCTGACTCCTGGTGCTGTGTGGAGTTTGCACCTTCTCCCTGTGACTCTGTAGGTTTCTCCCGGGTGTCCTG
GTTTTCTCCCACGTCCCAAAGACGTGCTGTTGGCGCGTTAATTGGACACCGTAAAGTGCTCCTCGTGTGAGCGGGTGGCG
GACGGATTGGGAGGGAG
>M00285:128:000000000-BF978:1:1119:21050:13333_1:N:0:46
TTGAACCCCTTATTGCCACACTGGGTCAAATGCTGGCCTTTGATAAAGGGGCCTTTGATAAATTGAGCTCTTTTGCACCC
TGCTACCTCGCAGTTGAAGTGGTTCTCAGTGTTACAGAGAATTATACTGAGCTTGCATGCTTAAATGCATTTAATCTATC
ATCTTCAACTCTTCTGCATGTTTATCACTTCATATTTTTTTCTGATTTTTATATTGGAATTATGAAGAGAAGGAATAAGT
TGTTTTGTTCAAAGTGGTGGGAGACAATAAGAGTGTTTCAGCAGG
>M00285:128:000000000-BF978:1:1119:29064:13334_1:N:0:46
TATTTCATGCTGCTGAGTCGTTTGATAACAGTTATTCAAGTGCAGCTATTGCCCCTGAAGAGTTAATCGCTGATACACAA
ACAGATTTCCTATTTGACTACTACAGCGTTTTTTTAAGCTAAAACCATTCATTGGCCACTCTCTACACAAATCTGATGGA
GTATCAACATGAAAACAGTTGTTGTGTATGTATTTCATGGTGCTGA
>M00285:128:000000000-BF978:1:1119:18998:13334_1:N:0:46
CCTCTAACCCCAGTAAAGTTATTCACTGATATAGCAATTGATTGCCTATTTGGCTAAAACAGCGTTTTATAAGCTAAAAC
TATTGATTTGCCACTTTCTACATACAACTCGGAGTATCTACAGGAAAACAATTGTAGTGTATGTATTTCACGGTGCTGAG
TCGTTTGTTAGCAGTTCTTTAGCTGCACCTCTTACCCCAGAAATGGTAATCACTGATATAGCAACAGAATTCTTATTTGG
CTAAAACAGAGTTTTATAAGCTAAAACAGACTATTTGCCACTTT
>M00285:128:000000000-BF978:1:1119:11430:13335_1:N:0:46
CTACATACACTGTAGCAGTGGGGAAGCAGATAGGGAGGGGGAAGGTCAGGAGGGAACAGCGAGCAGAGGAAGTGGAAGAG
GTGGGAAAGCAGGAGGAGGGTGGATGAAAAGAATGGGGTGGAATGGGAACAAAGTAGGGATGGAGGGAGGTTATGGGGAG
AGTGAGAGGTGAGTGCAGGGAGAGTAAGAGGGAGGGAGATCAGGAAAATG
>M00285:128:000000000-BF978:1:1119:11366:13336_1:N:0:46
CTTAATACAAAATTATGAGGGGTTTAGATAGGGTGAATGCATGCAGGATTTTTCCTCTCAGGTTGGGTGAGCCTAGAAAT
AGAGGTCATAAGTTTAGG
>M00285:128:000000000-BF978:1:1119:24414:13337_1:N:0:46
TCCTGGAGTTCCTTTCCAATTCCTACTTGTCCACCTTGGCTCACTCTTCTTTGCTCACCTCTTCCATTTCTTCCCCCCAC
TCACCACCCCTCCCCATTATCTAGAGTTATTCCTCTCACCCACCCGATTCCATCTGCCCATCACCCACAGACCCACCCAC
CTGGTGCCCTCCTTTGCCTTACGATTCCATGTCCCATCTGCCCATCGCCCCTCATCACGTTCCATAACCT
>M00285:128:000000000-BF978:1:1119:7909:13337_1:N:0:46
TGACCAATTACCACCAATATGTCACCTGCAAACACCACCATCAAGAGCACTTACCGTGCTATCCTGTGCCTGCACTTTGA
CAAGTACAATAACCCGTCTGTACTTCTATTCCCGTCATATAGGAAGAGGGTAAGAACCATGAAGATATGGTTAAGGGAGG
TGAAGGAGTGTTTACAGGACTGCTTTGAATCAGTGGACTGGACCATTTTCAGAGATCCATCTGCAGAACTGAATGAATAT
GCCACAGCCATCATCGACTTCATCAAGACCTGTGTGGATGAGTGTGTGCCTTTGACA
>M00285:128:000000000-BF978:1:1119:4421:13339_1:N:0:46
CCAATTTTAGGTCACCCTTTACTCCAGTGGGTCCACCCCCCCAACCTCCCCCTCTTCCTCTCCTTTTGTATCCACTTTTC
TTTCCACACTCCACCAAACCCATACCGGAAACTAAAACCTCTGACCGACAAAAACCCCACATACTCCCGTCTACGCCGTT
TTGTCTTAAAAAAAAAATACAAACTTAACACCACCCTTCACCCCTAAACTCAATTCCTCTCTCACACATATTCCATCTAC
TCTTTTCGCCACTAATCTTCCTGATACCACTCATATACGCTTGTCTCCCTCATTAACTTC
>M00285:128:000000000-BF978:1:1119:27155:13339_1:N:0:46
TTGGCTAAAACAGCGTTTTATAAACTAAAATCATTCATTTCCCAGTTTCTTCACAAAACCCATGAGTATCGACATGAAAA
CAGTTGTATTGTGTGTATTTCATGTTGCTGAGTC
>M00285:128:000000000-BF978:1:1119:16406:13340_1:N:0:46
TGAAACTCCATTCCACTGAAGCGCAAAATATTCCGACATTCAAGCCTCCAATGTAAGTAACAGTCAGCCTGGTGAGGTAT
GGCAGGTAGCCACTTACCAATACATCCAGCAAAGAATCAACGCTGCTGAGGTTGGGGAGAAATGGAAGAGAATTGTTTCA
TAAAGATATTGACAGAAAGATTTGATAAATCCCA
>M00285:128:000000000-BF978:1:1119:14930:13341_1:N:0:46
CTGCCTCCCCAAGTTACTTTATTTCTTACTTCCCATTACACACGTCCTTAATGGTTTAGATTCATCATCATGTTCTATAA
AAAGGCTATCCAGAATACTGCACTTTAACACAACATTGTGGAAACGTTTTAAGTCTGTTCAAAAGATGGATCCAACTTTG
TCTAAAGCAGCTGCGTATCTAAAAGTTGTCTCTGAGGCAGGGCAGCCTCTGAAGGGAATTCTACAAAAAAGCCAAATTAC
AAGATAACCTGCCCCTACCCAACTTGAAGTAGTAATAAAAAGTCCAATTTAGAATAATTC
>M00285:128:000000000-BF978:1:1119:14488:13341_1:N:0:46
GATCTACACTCTTTCCCTACACGACGCTCTTCCGATCTGGTCTACACTCTTTCCCTACACGACGCTCTTCCGATCTGATC
TACACTCTTTCCCTACACGACGCCCTTCCCAACTGACCTACACTCTTTCCCTCCACCACACGCATCCCCAGGAATCCGCA
AGTTTACTCTCCAAAGCAACCTGGTACAATCGAAGTACCCACTCCCTCCGACCTCTGTAGCCAAGACACCACTCAGAGTA
TATGACTACCGACACAGCGTACGCACATACCATGACACGCAGAAGCGCGATGTGCAGCAC
>M00285:128:000000000-BF978:1:1119:25310:13342_1:N:0:46
CACAGGCATTTCTCTACATCATTTTGTTGAAAAAAATTAATCCTGCAGTTGTGAGTTTTGTGAGTTGCGATATTAAATGT
ATATGTTAAATATTTATCATTGCCATGGACTATAAAGCCAAATGTTTATCTACAAAACCAGCATTTGTCAGTAAAAAGTT
CCCACCACTGCTTAAGCAATAACACCGCATGAGCGTGTATGTGGGGGAGTGTGTGTGTTTGTGTGTGTGTGGGTGTGTGT
GTGTGTCTGTCAGTCTGTCTGT
>M00285:128:000000000-BF978:1:1119:8491:13343_1:N:0:46
ATTTTGTATATTTATGCTTTCACTTTCCACCCCTCCGTATTCATCAAATTATTCTCTGCAATTTCCATCGCCTTCAAAAA
GATTCCACCACCAGACACACCTTCCCCTCTCGTCCCCTTTCAGCATTTCACAGGTATCATTCTGGCTGTGATTCCCTGGT
CCACTCTTCCTTCCCCTCCAACCATGGCTCTTCTTATGGGACTTTCCCTTGTAGCACTTGTCCTTTCACTTCTTCCCTTC
CCATGGTCCAGGGACACAAATGGTTTTTCTAAGTGAAGCAAGATCGAAGAGCACACGTCT
>M00285:128:000000000-BF978:1:1119:10307:13343_1:N:0:46
CCAGTGTCACCCAGTAAAGTAGAAGCTATTATTGAAGTGGTAACAGGGTACCTCAAAAATACTATTAGGATTAGAAAGAG
TCAACATGAATTGTTGGATATTTGACAAATCTGTT
>M00285:128:000000000-BF978:1:1119:13610:13344_1:N:0:46
ACCAACACCTTCCCCTTGTCCCTATCCTCAAACTTTTTTTTTGTGCAGTTCAGTTCAGAATCTAGGCTTCGAACCCATCA
ATCACTTATCAGCCCTTGCCTTTGGCCCTAGCATTAATCGGGATGCATCCAATGAACTGCCAGTCTCTGAGGAATTTGAA
ATGGTTGAGGAGAGACTTTAGTCATGCACACTGCTTAGCCCTGAAGAAGAATGTCTCAAACCTGAACAGTCATTTTGTTG
TCTCAAGGAAATGCACTGCAGTGATCTACAGTTTGATGAGGAGCCGAACGAAACTACAAC
>M00285:128:000000000-BF978:1:1119:10340:13345_1:N:0:46
GGTTTTAGCTTTTAAAACGCTCTTTTAGCCAAATAAGAATTTTGTTGCTATATCAGTGATTACCATTTCTGGGGTAAGAG
GTGCAGTTAAATACCTGCTACCAAACGACTCAGCACCACGAAATATATATACTACAATTGTTTTCCTGTAGATACTCCAT
GTGTTTTGTGTAGAAAGTGGCAAATCGATGGTTTTAGCTAATAATACGCTATGTTTAGCCAAATAAGAATTCTGTTGCTA
TATCAGTGATTAGCATTTCTGGGGTAAGAGGTGCAGCTAAAGAACTGCTAACAAACGACT
>M00285:128:000000000-BF978:1:1119:7931:13345_1:N:0:46
GGTGTTATTTCCATTTTAAAACAAATTCCTCCAATTTTCTCATCTTGACTCCTCTCCAAAAAATAATTTTCTGATAGGTT
CAACTTCAGTTCATGAAAACATTACATATCATAAGTACAAATTTCTCTAATGCCAGTGGACTCTTAAGCTGCAAATATAA
GTTTTCTTTTGCCAAAACTCAAAATTTGTGGAGTGCATTGACAGCTACAATGTCCTGTATTTATTAAACAAGAATGTGGT
TAATATGAATTAGGTTTCATTTTTTGTGGCAGTAGTTCTGAAGGTGAATATGCATTGA
>M00285:128:000000000-BF978:1:1119:14361:13346_1:N:0:46
GGCCAGGTACATCATCTGACCCTTTAGTGAAAGCTGTCCCACAGTCGGAAGGATATCCTCTCCCTGTATCTGTCCCTGTT
TCCAAGGTAATGCAGCTTTCTCCCCTGCTTTTCATGTCAGCATTTTCTGCCAATTTCTAATTGCCCTTACGAAGGTTTGT
GGTGAACCAGTCTCTTGATCCACTGTGATGCTGTTGGTGAAGGTGCTGCCTTGGTGCTGTTAGGACGGATTTCCAGGACT
TAGACCCAGTGACAATGAAGGACTGGATTATGTATATCTAAGGCAGCAACATCGGCAACC
>M00285:128:000000000-BF978:1:1119:29666:13346_1:N:0:46
AATAGGAAAGCCTCTGCTATATCAGCGACTAACTTTTCAGGGGTAAGAGATACAGTCGAATAACTGTTTCCCAACGACTC
AGCACCCTGAACTACATACAATACAAATGTTTTCCTTTAGTTAATGCATGCGTTTTGAGTTGAAAGTGGCAAATTAATAG
TTTTAGCTTTTAAAACGCTGTTTTAGCCAAATATGAATTCCTTTGCTATATCAGCGTCTAATTCTTCAGGGG
>M00285:128:000000000-BF978:1:1119:16126:13347_1:N:0:46
TTTGTTGTATTGCTAAAAAAGCGTTTTGAAAGCAGAATATGTTGATTTGCTTGTTTTTTGCTCTACCACTAAGTAGGAGA
TGGATACAAACAATGGTATTTCATGAATTTCATTGTGCTCAGTCGATTGGAAACAGTTATCGGACTCTAGCACCTCACCC
TGAAACGGTAATTGCAAATATATCAGAATATTCCCATTTTGGCTAAAAACAAAAAGCGTTTCTAAAGCAGAATACGTGAA
CGTGTAACTTTCTTCACAAAGGCAAAGCAGGAACTCAAAAAAAGAAGATGTAGTCGATGT
>M00285:128:000000000-BF978:1:1119:9960:13347_1:N:0:46
GGAGGCCCACGAAACTCTGGGTGACCACCTAGTTGGTCGGGACAGCAGAATTTAAAATCTTGTTCTTCACCGTGTCGGGG
ATTTCGCTTCGACCTGCGTACCACTGTGTGCCCAGGAATAATACATTCGGGGCTGGACCTTTTACCTTTTCCATATTAAT
TGCCCAGTCCCGTTCTCTGGGGGAGGATATTAACATATGAAGAGCTCTAACACAATAAC
>M00285:128:000000000-BF978:1:1119:26586:13347_1:N:0:46
AGAGTAGATATATTAGCAATGCTGCTCCCTCATAACTCCAGAGATCTGAGTTCAGTCCTGACCTCCTGTGCTGTCTGTGT
GGAGTCTGCACGTTCTCCCTGTGACTGTGTTAGTCTACCGGATGCTCCGGTTTCCTCTCACATTCCAAAGACAAGCGGGT
TGGTGGGTTAATTAGCCGCTGCAAATTGCTCCTAGTGTGTAGGTGAGTGGTAGAATCTGGGGGGAGTTGCTGGGAGTGTG
GGGAGAATAAAATGGCTTAGTGTAAAGATGGGTGCTTGAAGATTGATGCAGATGGTGGGG
>M00285:128:000000000-BF978:1:1119:19789:13347_1:N:0:46
GTTATTCACTGAGACTGAACCTGCATGAACTGAACCATGAAACTAATATATTTTATCAAATTAATATTCTATCATGATTT
TCAATGAATGCACAAAACAAAAATCACATTTACAGTATTTGTTAATACTAATCAGCAATCAGGCCAAAAATCTACAGCTG
TTATGGCAAATAGTGCCATCAGTTCCCTTCTTACACCTACACAAATACAACTCAAGTAGGAGACTGACACATGAAATATA
CCAGGCCCTGGCCTTCACCCAACAACTTCTAAAGAATCATGCTGCAGACCATA
>M00285:128:000000000-BF978:1:1119:3035:13348_1:N:0:46
ATTCTACCATTCACCAGCACATTTGGGACAATTTACAGTGGCCAGTTGACCTCCCAGCTGGCGTGGCTTTGGAATGTGGC
GGAGGGGAGGAGGGGAGGAAACCAGAGCGTGGAGAGGAAACCCTTCCAGTCACAGAGGTAACATGCAAAGTCCACACAGA
CAGCACGGGAGGTCACGATTGAAACCAGCACGCTAAAGCTATGATGCAACAGCT
>M00285:128:000000000-BF978:1:1119:12769:13348_1:N:0:46
GTTTTAAATAACTGTCAGTTATATGATAAAATAGCACTTAGTAAATAATGTTACAGTAAGGGAGTACTGCATTGTTGTAG
TTGCCATCCTCTAATAACTTGTAACATCAAAGACCCGCATGCCTACTCAGTTCAGGTTCCATGGGATTACTTGAGGAAAC
AACAGGTTATTCTTGTGTCCCAATTAAATATTCATCCCTCAAGCAAAGT
>M00285:128:000000000-BF978:1:1119:26247:13348_1:N:0:46
AAAGGGGATAAATGGGGCAGTGTTTGTTAGGTGCGTCCAGGAAGGATTCCTGACATTATGTGGACAGGCTCTATGGAGGA
GAGGCCATTCTGGACCTGGGATTAGGCAATGAGCCTTATCAGGTTTCAGATCACTTGGTGGGAGAGCATTTTGGAGATAG
TGACCATCTTTACCATAGCCTTGGAGAGGGATAGGAGCATATGATATGGGA
>M00285:128:000000000-BF978:1:1119:10959:13352_1:N:0:46
TGATGTAATCTACATGGATTTTAGCAAAGCTTTTGACGAGGCCATCAGGACAGGCTGGTGAGGAAAGGAATATCTTATGG
AATCCAAGGGAGAGTTGCAAATTGGATCCAAAATTGGTACAGTGGTGGGGAGCAAAGGATAATTGTTGATGCAACACATA
AAATGCTGGAGGAACTCAGTGGGTCGTGCAGCATCAATGGAGGGAAATGAACTGTCGACATTTTGGGTCAAGACCCTTCA
TCAGGACGCGGAAGAAAGAGGGGCGATAGCCAGTATAGGAGCAGGTGGAGTGAGAGCTGG
>M00285:128:000000000-BF978:1:1119:6550:13352_1:N:0:46
GGTAAGCAAGAGAGAGAATGAGCAAGATAAGCAAGAGAGAGAGAGAGAAGCAAGGGAGCGATTAACAAGAAATAACACCT
TTTATACCTGAAATAAGAGGTACTCCTTAGCTAACAGTAGTGCAATCAGAAAACCTGTTAGATACCTGTGGCAAAATCAA
CCAATGAGAAAACACGTATTCACCTGATGGACGAACCAATAAGCTAAGAAGCAGCCACTCCTTGTATAGTCACTTGAGGT
GTGTTAGGCACTATATATGTTAAAAAAAGCTACTTAAAACAGTCAAATCCAACAAAGGC
>M00285:128:000000000-BF978:1:1119:21721:13352_1:N:0:46
CTGCCGTCTCTCCTTCTTCTCTCTCTCCGTCTGTCTGTCTCTCTCTCTTTTTCTTTCTTGTAATGACCTCATCACGTTAG
TCTTATCTTCTGTTGATGTAATACATTGAGCACACACACACACAATGTCCCATCTTAAAGGGATATTTGCCTATAGTAAG
CTACTTCGTAACACCTCCCACACAAACAAAATTTTTTTTCCAAAAAAATTATTACCCGTGTATATAGTTAGTGATATTAA
TAATAATTATCATTCTACATAATAACAGTATATCAGATTAATAACGATACAGGTCTTTC
>M00285:128:000000000-BF978:1:1119:14669:13353_1:N:0:46
TAGAAGCATAGAACAGTACAGCACAATACAACCCCTTCATCCCACAATGTTGTGCCGATCTTTAAACTTCACCTAAGACT
ATCTAACCCCTTCCTCCCACATATCCCCCTATTTTAAATTCCTGCATATGCTTATCCAGCAATCTCTTGAATTTGACCAG
TGTACCTGCCTCCACCACCGTCCCAGGCAACACTTGAATGCCCCGACGACTCTCAGGGTAAAAAACCTTCCTCTGATATC
TCCCTTGAACTTCCCACCCATTACTTTAAAGCTATGTCCTCTGGTATAATAGACAAT
>M00285:128:000000000-BF978:1:1119:11856:13353_1:N:0:46
CATCTACCTTGTTCCTGATGCTACGTGCATTTAAGTATAATACCTTTAGCTCATTGACCACTGTTGATTTTGTTGCACTT
CCTTTTTTGAGCAACTTATCCTTAATTCTCACTTCCTCGCCCTTCTTTCTATCCTGACTGCTCCCAATCATGGACTTCTT
TTTATTTGCCTCCTCCTCTAGTCTATCATCCTGTGACCTAACATCCTCTTTTACTGT
>M00285:128:000000000-BF978:1:1119:6082:13353_1:N:0:46
TCAAAATGAGGAGGGATTTGGCAGCTGATTCCTACCACACTCTAGACAGCTTATCAGTGATAGTGGGCTTGTAATATTTT
GCATCTGGTGCAGTGTGTGAGGTGTGCCACAGGGTGTCAGGAGCAGCACACTGCACACACCTTCCCTCTCCCTGGACTTG
GGGAACAGCACTTTGAGTTCAGGTACGCACAGG
>M00285:128:000000000-BF978:1:1119:19421:13354_1:N:0:46
ATGCCTGTGAATCAATAAGAATGTCTTCACTTTGTGAAGCCACATATTCCAATGATAACTTGAATATCAGAACAAGATGA
GAAATGCTTTTGCTGTTAAGATCAGAGTGGCCATTAGCTTTTCTGTATCAAGCTGGAAAAATCTGTACCATCTCACATTT
TTCTCACATTTCATTGAATTAA
>M00285:128:000000000-BF978:1:1119:7171:13358_1:N:0:46
TTGTGGATAGAAAATATACTGAACATCAATCCTAACTAGTCTTACTTCTCAAGAACAATTGAGGCTGACCATCAAGAACA
CAGTTGCAAATTATTACTTGTTGTTCATTAAGATAAGATGAGGCAGTTAAGGCATTTTGAGTCAGAAATATATAGCACAA
AACCTCAGGCCATAAGGCTGATCGTGCCCTTCTGT
>M00285:128:000000000-BF978:1:1119:29097:13358_1:N:0:46
TCTTGTTTGAAAAGCGAACCAATGTCCTGATGAAATTCTTTAAAAAGTCCATGAGTTCTGAATCGGCTGAAGGGGAATAA
ATTAGGGTGTTTAAAATGATTAAGGGATTGAATGGGTGGAAACAGAGGAACAATCTCTCTGGTGCGGATTCCATAAGAAG
GAGTTACAATCTTACAACCAGGTCAGTTAGAAATGAGAAGCAGTCTTTCCACACAAAGAGCTGTGGAAATCTATCCTGA
>M00285:128:000000000-BF978:1:1119:26552:13358_1:N:0:46
AGGGAATAAAAGGATATAGGATAGTGTAGGAAAATAGCATTTAGGTGAAAGATCAGCCATGATCTTGATGAAAAGCAGAG
CAAGCTCAAAATGCCAGGTGCATTCTTCTGCTCTTATGTTCTCATTATGTAATATTAGAAGGACAAGTTAAAGAGTGTGC
AGCCCAAGTAAGCATTCTTTTTACTAATGTAGCAAGCGTAAGGA
>M00285:128:000000000-BF978:1:1119:24270:13359_1:N:0:46
GCAGTTCCACCTTGTATACTCAGTTATGAACTATAAATCCAATATATTCTGATTCTGTTATGAATTTCCAGCTTGTGCAG
TCTTTGACATAATCTACAATGTAAAAAAAAAA
>M00285:128:000000000-BF978:1:1119:12657:13360_1:N:0:46
CTGGAGGGGGTACAGCACTGAAATGGATTTCTAATCACTGCAAATTCTAGCGCTAAAGCTCAAAGAAAACAAGTGGTTCA
TTCCCCACTGAGTGCAAACTCCAAGCCATTATTACAGAAATTGCACTTAAAACATACTTCAATTGTCATACAGCACTGGG
GATTATGCAAAAATTGTAAAAGGCAATGTAGAAATGGAAGTCTGTTCCTTTGTATTTCTTAAATCACTGACTAAGCCTTT
AAAGATTCCCTTCAATCTTCCTACCCAAATCCTTGTTAAATAACTGAAGAACAGCTTGC
>M00285:128:000000000-BF978:1:1119:12384:13361_1:N:0:46
CCCTTTATTTATTCTACAAGTTACATCCTTAAAAGAAACCTCTGGCAGTTCAGTTAAGCGTGACTTTCCTTTTATAACCC
CATGCTAATGTCAATCCTATTCCCAGGTGTTCTCTTATTACCTCCTTCATTGTCACTGAAAAAAGATCAGCAGATGCTAC
AGCTCTGGAA
>M00285:128:000000000-BF978:1:1119:14235:13361_1:N:0:46
CAGCACAATACAGGCCCTTCGGCCCACCATGTTGTGCCACCCTTCAAACCACACCTCACACTATCTAACCCCTTGCTCCC
ACATATCCCTCCATCTTAAACTCCTCCATGTACTTATCTTACAATCTTTTGAACCTGTCCAACATATCAGCCTCCACCAC
CACCCCAGGCAGCGCATTCCATGCACCAACCACTCTCTGGGTGAACAACCCCCCTCTGACATCTCCCCTGAACTTCCCAC
CCATAACCTTAAAGCCATGCCCTCTTGCATTAAGCATTGGTGCACTGGGAAAGAGGCACT
>M00285:128:000000000-BF978:1:1119:10222:13362_1:N:0:46
AGGGGAGGCATGACAAAGGCTTTTAAGATTATGAGAGTGATAGATAAGGTCGACAGCCAGAATCTTTTCCCCAGGGTAGA
AATGTCAAAGACCAGAGAACTTGCTTTTTAGGTTGATGGGGTGGGGGGGAAGGGGGGAGTTTAAAGGCAACATGAGGGGC
AATATTTTTTATTACGCAGTGTTGTATGCCTGGAACGGGTTAATGGGGTAATAGTGAAAGCAGTCAACCTTGAAGATTCA
GTTTGGTTCCTAGCTGCTTAGATCCTACTCCGGAGCAGTCCTGTGTTCTCTAGTCCTGCT
>M00285:128:000000000-BF978:1:1119:8307:13363_1:N:0:46
TGTCTTTGTTATCAACATAACACAGGGCCCCAAGACAAAGCATTTTGCTCCTGCTGTTAAATGCAGATGAGATTGTCGGA
AAACTTTTGCTGCACTCTTTAATCTAGATAGCAGAGACCAGTTTTTAAACATTGTTTCCCTGACACAATTAGTTAAACAA
ATAGAAAATATTATCCCATGTCTACTTC
>M00285:128:000000000-BF978:1:1119:15834:13363_1:N:0:46
TGGAGTCATCGACTGAATAAATACAGTGCAGTTTGTAGACAGCAGCCAGGGTGAGCTGGAGGTGGGGAAAGAAATATTTA
GGGTGATGGATTGAGTGTCAATCTAGCTGCTTTGCCTTGAATGGCATCAAACTTCTTGATTATCATTGGAGCTACACTCA
TTGAAAATGTGAAATATATCCAATAATTCTACATGCCTTGTACAGAAAGGAAAGGCTTTGCAGTGTCAGAAGGTGAGGCA
TTCACCAAAGAATACCCTATCTCTGTCTCAGTCTTACAATGACTAAGTATCTGCATGACT
>M00285:128:000000000-BF978:1:1119:14711:13363_1:N:0:46
TTCTGAGGTCATTCATTCCAGAGTTAGGTAAACAGGATGCATCTGATCCATTCTTCTTTCCATCGTTAATTTAATGACCT
GGGCCCGGGAGCGGAAGCATAGCAGTTAGCATATTGCAGCACCAGTGACCCAGGTTCAATT
>M00285:128:000000000-BF978:1:1119:20258:13364_1:N:0:46
ACTTGTCCAATGGTTTCTGGACACCTGATGCTGACGTCTAACCTTCAGGTCCTCATGGATCCAAACTATGTGATCTCTGA
GCATCAAAAAATATCCTACAGATGCTGGAAATCTGAAACAAAGACAGAAAGTGCAGGTCAGACAGCATCTGTGGA
>M00285:128:000000000-BF978:1:1119:29714:13365_1:N:0:46
AAAAATACTGCTACTGAAGTGGATGCTGTGATATTTTACTCTCCATTAAATAGATGAGGGAGGCTGCAGCTTTGTCCTCT
ATGGTACTTCGATTACCCTTCTAAGAGTTTTATGACAGGTTTTGAATAAACAAAGAAATGTTTTTGTTATAACAGCAGAA
GAATGAAAAAAACTTTGCTTTAAGTAATCGTTTAACTTCTTTGTAGCTTGATATCTGAGAATATGAGGTAGGCAAAGTAC
AATCACTCCTGCAGTGAGAAACACAGCACATTGCCAAGGTGATTCATGTTATCTTCAGCT
>M00285:128:000000000-BF978:1:1119:12934:13365_1:N:0:46
GACATTTGTGTTTACATTGCCTCTACATTTTGTAATATAACCAAACATGAATAACAAATTGGGGTGGGACAGTCGTGCAG
CTTCTACAGCTGCTGCCTCGCAGCTCCAGCAACCTGGGCTCCATGCTGACCCTTGGAACTGTCTTTGTGGAGTTTGCACG
TTCTCCGTGATTGGACTGTTTTCCTCCTACATCCCAAAGATGGGCAGGTTGGTGGGTTAATTGACCACAGTGAAGTACTC
TGGTGTGTAGGGGAGTTGAAGGAAATGTAGGGAGAATAAAATGGGATTAGTGTAAATGGG
>M00285:128:000000000-BF978:1:1119:4241:13367_1:N:0:46
GTTGGCCACCATTTCACCCCTGGAGAAAAAGCCTCTGACTATCTACCCGATCTATACCACTCATCATCTTATATACCTCT
ATCAGGTTCCCCCTCATCCTCCTTCTCTCCAAAGAGAAAAGGCCGAGTTCCACAACCTACCCTCTTAAGGCATGCTCCAC
ATTCCAGGCAGCATCCTCGTAAACTTCCTCTGCACCTTCTCTTCG
>M00285:128:000000000-BF978:1:1119:5629:13367_1:N:0:46
CAGACCTAAGTATCAGAGCACCCTGGAAAAAATAATAGGAAAGATCTGTGTCAATATAGATTCACCAGGGGAAAATCATG
TTTAACTACTCTGGAGTTCTTTGAGGATGTGACAAGTAGAATAGACATGGGGATGTGGTATATTTGGATTTCTGGAAGGC
TTTTGCTAAAGTCCTGCACAGGAGGTTTATTAACAAGGTTAGAACATGTTGAATTGGACGTAATGTACAGA
>M00285:128:000000000-BF978:1:1119:21991:13367_1:N:0:46
GGCATCAGGGGCCAGGGTCAACAGCGCAAAGTGTGCGGCCATGCTCTTCAGCAACTGGCCTGACCAATCCAACATCCCCT
TCACCGTC
>M00285:128:000000000-BF978:1:1119:20405:13368_1:N:0:46
CTCAGCCTATGAAGACAAGTGTACCAACTGCCCTCTTCACTGCCCAATCCACCTGTGTCACCGTTTTCAGGGAGCTATGG
ACTTGAACCTCAAGGTCTCTCTGTACATTGATGCTCCTCAGGTCCCTGCCATTTACTCTCTGTCCTACCAGATTTTGATT
TCCTGAAGTGCATTACCTTACACTTGGCTGGGTTACATTTAGTTTAAGGGAGATTCAGGGAGCATGGGATAGAGAACTAG
ATAAACCCGATGCCGAAAA
>M00285:128:000000000-BF978:1:1119:5681:13368_1:N:0:46
AAATGATAGTGTCCCATGGGGTGTGATAGAACAGAGAAACCTAGATGTGCAAATACATAGTCCCCTGATGTGGTAACACA
GGTAGACAAGGTGGTAAAGAAAGTGCATGGCACACTTGCCTTCGTTGGACAGGGCATTGAGTACAAGGGTTGAGATGTTA
TATTATAGCTGTCTAGAACATTGGTAAGACCACATCCAGAATATTGTGTGCAGTTTTGGCCACAATATTACAGGAACCTT
GGCTATTTATATAAAGGCAGAGGTTAATTCATTCAAGTTTGCAGATGATACAAGAATATG
>M00285:128:000000000-BF978:1:1119:19700:13369_1:N:0:46
GTGATGATACATTTTTAACTTGATTCTCGATGTTCTAAATGGGTTTTGTCACCAGAAGTTTAAAAACATATACTTCCCAT
ATACCTTTCGTTGGCACGGTAAGGGGCATAAATCGGTGTGCAGCCAGAGATTTCCAAAGCAGAATACATGAGGGGGTAAA
AGGACAGTAGTGCAAGGGCGTCATTACTGAGAACCTTGGACTTCAGGTTTTGGAGAGGCATTTGGCAATGGAAGTGTTTG
GAAAGAGGATTACAGCCATTCTGATTGTAATGTCAACTCCACATCCCCGTTTCCTGCGAT
>M00285:128:000000000-BF978:1:1119:16508:13369_1:N:0:46
GAGCCTCCATTCCAGGCTGTAATGCAACCAGTCAGAATGTCCTCCACTGCACATCTACATAAATTTGTAAGTGTCTTTGG
TGACATACCAAATATCCTCAAACTCCTAATGAGTAGAGCCACTGGTGTGCCTTCTTCATGATTGCATCAGCGTGTTCAGC
CCAGG
>M00285:128:000000000-BF978:1:1119:23430:13370_1:N:0:46
ATCACATCTGCACAGACCTGGCTATTTCTGGTGAAACACCCAGACAATTAGGATTTAAAAGATAAAGAGAGAAAGAATTG
CACATTATATGTTCCTTTTCATTTAGGTTTGTACATTGTCCCCTAGTTGCCTCTTCAGCTCATGTGAAGCATCAGTATTG
CAGTTACTCAGTTTCTGCATCCATGTCTACATATGTA
>M00285:128:000000000-BF978:1:1119:3138:13370_1:N:0:46
TGCTCCTATGCATACTATGTATGTATATGGTTGTGACAATAAAACAGATTCTGATTCAAATTGTCTTTTGAATGCCTAGA
CTGAATATATTTTAATTGTGAAATGAAATATCCTTGTACATACCTTCCAAGTTGTGAAAAATTCTCCATAAACATCTGTA
GAAAA
>M00285:128:000000000-BF978:1:1119:9322:13371_1:N:0:46
GCCGTCTCTCCTTCTTCTCTCTCTCCGTCTGTTTGTCTCTCTCTCTCTCCTCTCTTTTTCTTTCTTGTAATGACCTCATC
ACATTCATCTTATCTTCTTTTGACGTAATACGTTCTTATAGGCGCACACACACACGTCCCATCTTAAAGGGATATTTGCC
TATAGTAAGCTACTTCGTAACGCCATTGACTGCGTGAATAGTATTGGTATTGGTTTATTATTGTCACTTGTACCGAGGTA
CAGTTGAAGAACTTGCCTTGCATACCAATCGTACAGGTCAATTCATTACA
>M00285:128:000000000-BF978:1:1119:27214:13371_1:N:0:46
CACATGCTAATTTTTTCGAACCTTTTGTACATGGAACTGTGATTCACATCAAAGTGTCAATTATCCAGAGGCAAATGTTG
TGAAAAGTCCTCAGAAATGCAGACACAAACAGAAAACAATCCCACACACACACACACACACACAAAAACAAGCTCTGCAA
AATTCCAAGTATGAAAGAATTAAAGCAAATTAGGGAACAATTTATCCCCCAATGTGATTATTGCCATCATTAGTCTTTGA
GTGATTCAGCCAGCTACTATGATTAAAGGTTAACAGTTGACCTTCTATTTCCTGATGAGT
>M00285:128:000000000-BF978:1:1119:2598:13373_1:N:0:46
TCACCAACATCGTTTGTCTCCCAGTTAAGCCATACCTCGATGTAAACATTCCCATCATCTTTATAAATCACTCCATGGTC
TTGATGCTCCCTTTCCCTGTAAACTCCTATAGCTCTACATCCCTCTGAAACATCCTATAATTCTATCCTTCTGCCTAGCT
CTGTATTTAATTGCTCCAAGATTGACAGCTGTCCACATCATTTATCTTGCTTTTCATTTCACTTTTAAAGAGCTCCTCAA
AAGTTTTGGCAAAGCTTTCCAGTCACCTCTTCAGAAGATGGGTGGCTTGGTGTCAATTTT
>M00285:128:000000000-BF978:1:1119:14519:13373_1:N:0:46
CAAATGCTACTAAAATATACAAAATATTAAATTAAGTACTAGGACGAAACCATTTCTTCAAAGTAAGGAAAGTAGTGCAC
CGAAGATGTAAATATAAATTCATAAACAAGTGTAAAAATGCATTTTCCTCAGGATATTTGAAATGGATTGTGAAATTGTT
GAAGAGAAAAACATTTGAGTGAATGAAATATAGTTGGCTGCCAATATGGGAGAATGAGGGTATTATTGCGATAAATTCTA
AAGGGCGAAAAGGGCATTTATTGTCATCAATCTGTCATGCTTTCTAAATAAAGGCTCTT
>M00285:128:000000000-BF978:1:1119:16570:13373_1:N:0:46
CCCTGGCAGTTGTGCTGTGGATGAGACGGCTGACCCCATTGCAGGTTACACCCAGCACCGCTTCACTCAAATGATTTTTA
CTTTCAAAGTGTCTTGTGGTATTTTGCATTTTAGAAGCGTAGCCCATTTGACCCTTGAGTTTGGCTCTCCATTCGATGAG
AACATGGCATTTATCTACCAGTTCCCTATACACCT
>M00285:128:000000000-BF978:1:1119:13135:13375_1:N:0:46
GAAAAATTACCTAATTTTTGATCAAAGCTGAAAAGGATATGGTAGAAATCTTCATCCTTAAAAATCATAGTTATAATAGG
CAGCACTGGATATCCTCAGTACCACCAGCACTTTGTTGCCAGGAATATTTCAAGGATGACTGCTTACATGCCTTATCCAT
TGCATTCACCATACTTTGCAAAGAATTAAATGTAGCATTATATTGGTATCGGGAATGTATTTATTTATTTACTTT
>M00285:128:000000000-BF978:1:1119:25022:13375_1:N:0:46
ACCCAAGCTCAACACTGACAGCCTGAGACTAAAGGCCTATTTTTTCCCATTTCCGATGCATTTGATGAAATACTGATGTG
CAGATGGTACAACGCAATTGATTGAGGGCACTGGACAGATGCAGTTGTACTGAGCCAACCATCCTGTCCTGGATAAACCA
ACCAGGCATGGCCTAAGCTGACATGGGTGCTTTGTCAATGTGAACACCCGACCCAAGCCAAACCCCATGCATTTGATTGG
GCCCTGGTGGGCCAGGGCACCAAGGTCCAAGTGAGCTGTAATCATTTTAAACACCTCATG
>M00285:128:000000000-BF978:1:1119:11139:13375_1:N:0:46
CCACAGAAAATGATGCACACTTGATGGGATAAAAATTGTTTGTGCTGTGATATTTTAAAGTCCATATTTTATAAATTTAG
TTACAATGTAAGCTACTGATGTGGATGACAAG
>M00285:128:000000000-BF978:1:1119:6710:13377_1:N:0:46
CCCCAGGACTTGCCGGTTGTTTAGTCCATTTCCGAAACAAAACAAAAATGCTGTTCGTGTGATAAGGGGACAGGCGAACT
TGCTGGTGCTTCTGGATAAGCGAGAGAGAACAGGTTACAGGAGAACAAGTGGGGACATTTGAATTGTT
>M00285:128:000000000-BF978:1:1119:29318:13378_1:N:0:46
CCTCATTATAGAAAGGATGTGGAAGCTTTAGAGAAGGTGCAGAGGAGGTTTATCAGGAGGCTGCCTGGATTGGAGAGCAT
GTCTTATGAGGATAGGTTGAGTGAGCTAGGGCTTTTCTCTTTGGAAGGAAGGAGGATGAGAGGTGAACTTGATAGAGGTG
TACAAGATGATATGATGCATAGACCGAGTGGACAGTCAGAGATTTTTCCCAGTGCGCAGATGCTCAAGAGGAGAGGG
>M00285:128:000000000-BF978:1:1119:22337:13380_1:N:0:46
GAATTAGCCATGTGCAGCATCTGATCACTCTTGATTAGTGACCTAGGATTCTGGATATTTTACAATTAAGTTAATCACCA
GAAAGATTAGCATGTTTAACAGCAACAGAAAGTTGACATCTGAGTAAATCAACA
>M00285:128:000000000-BF978:1:1119:28103:13380_1:N:0:46
AAAGAGACTGCAGATGCTGGAATCTGAGACAAAAACCAGAAAGCTGGAGGAACTCAGCACGTCCAGCAGCATCCGTGGAG
GCAAAAGATACAAGTTAACATTTCAGGTTGAGACCTTGCTTTATTTCCTTCCTCTTTATTTCTTATCTATTCACTGATTT
CCATTACTTGATAAGCTTTCCCTTTCTCCTTTCAAAGACATTCCATCTTTGGCAGGCTCATGCTTTTTCTTTCAATTGGC
TAACATTCAAATGCTGAGAGTGTCAGTAACTAGTTTCCCATAGAATCATCACAAGCAGGC
>M00285:128:000000000-BF978:1:1119:19518:13381_1:N:0:46
GCTGCTTCTCCTTAGACAGTCCCTCAGGATCAAGGAAGACTTGCTTCCACTCTGGTTTTTTGGCTTTTGAGATGGCAAAT
GGGGGGATCATGGATTCTTCCACAAATGGGTCAGGGGTTTATGCTGGGCAAGTGGGTAATTCATGAAATGTTCTGTACTG
CACTCCACCTATGCAGGTGTTCTGTTTGCTCGCAA
>M00285:128:000000000-BF978:1:1119:19336:13382_1:N:0:46
NNNNNNNNNNNNNNNNNNNNNNNNNNNNNNNNNNN
>M00285:128:000000000-BF978:1:1119:17349:13382_1:N:0:46
AGGATCTCAACAGTTCATAACCCTCTGCAGTGTTGGATTTAGTAGAGCTTCTGCCTCACAGCACCAGCAATCAAGGTTCA
ATCCTGACCTCTGGTGCTGTCTATATGGAGTTTGCACATTCTCCCTGTGACTGTGTGGGTTTCCTCCGATTGCTCTGGTT
TCTTCCTACATACTAAAGAATGTGGGTTGGTAGGTTAATTGGCCA
>M00285:128:000000000-BF978:1:1119:15838:13383_1:N:0:46
AAATACACAATTGAAGCAGATAATATCAATGAATCAAGAGACAATTATAATCTGCTCTTGATGAACCAGAAACATTTAAG
TTATTAGATAGTTCAGGGTTGAACTGTATTTAACATGGCTCCACCATTT
>M00285:128:000000000-BF978:1:1119:3979:13384_1:N:0:46
AAAGGGCCTGTTTCTCTGCTGTGTGATTTGACTTCTAGAGCGTCTAAGAGGTCACTTTAGGAGGCGCCTCCGGGGCTCAT
GTATGTGCAGGGAATGGAGGACTATGGGTCACGTACAGGC
>M00285:128:000000000-BF978:1:1119:5918:13384_1:N:0:46
CGGTCGTGCGGTCAAATGCAGCATTGAGTTTTGGAGTGCTAGTATCTTGCCTCAGTGTTGTCTGAGGAGGTTGTTTGGGA
AAACTGGTCTTCAGATTATGCCATGAATTAGCTGAAGTCCTAGTTCAGTTTCTTTTCTCAGAAAGGCATTTACATCACTT
CACTGATTTACTGAAGTGTCAGATTAAGTTAAGTGCTGAAGTCCTGGTGTGGGTTTAGAACCTTTAGCTTTCTGTCTGGC
ACAAGCTTGCTACTGCTAAGATGAGTTGACATTTTGTTGACATTACTGTGGCATCCAA
>M00285:128:000000000-BF978:1:1119:2298:13385_1:N:0:46
TCATTTGGCTGGGTTACATTCTAAGTTGATTGCCCAGTGCTAATAATTTCATTGGGTTAAGTACTAATCCCAAAGTATAC
ACCCAAGACTAAATGAACTTTTATTACTAGGTCCAAAATTACTGAGTATTATACTTAATGAGATGGACACGTGAGT
>M00285:128:000000000-BF978:1:1119:1924:13385_1:N:0:46
TCTGGTTCCCTTCCCCCTTGCAAACTAATTTAAACATTCCCGAACCACACTAGCAAATCTGCCTGCAAAGATATTGGTCC
TCCTCAAGTTCAGGTTTAACCCATCCAATCTGTACAGGTCCTACCTTCCCCAGAAGAGATCCCAATGATCCAAAATTCTA
AAACCTTGACCCCTGCACCAACTCCTAGGAGGTCCTGTTCTTCAGCATTCTGCCTAGCTCCCTAAACTCGCTCTGCAGGA
TCTCATCCCCCTTTCTACCTATGTCATTGGTATCAACATGTAGCATGACTTCTGGCTGCT
>M00285:128:000000000-BF978:1:1119:9359:13388_1:N:0:46
ACCAGGACAGGACAAACACAAGAAATGGCAGGGCCCTGGAGGGTGTTGTTCAACAGGGAGTCCTAGGGGTACAAGAGTGC
CGTCACGCAGCATGCAAAGTGCAAATATACCCCCTTCATGGGCCCCCTGAATAGCACAGCTAATGCGGTTGGTACCTAAA
TACAAATTGTCACAATATCACAAGTGTACTTATCAAACAAATTCATTTTAAAATAATGGAATT
>M00285:128:000000000-BF978:1:1119:25874:13388_1:N:0:46
AGGCTGTTGTGGAGGGAGTTCCAGGATTTAGACCCAGTCAGTGATGATGAAGGAACAGAGATATAGATTCAAGTCAGGAT
AATGCACCATCTGCTGTGCTTGTTCTTCTTGGTGGTGGAGGTCCTTGTTGGAGGAGCTGCTGTTGGAGTATCCTAAACAA
TACACACATGGTTCAAGGGTAGTTTGGGGGGGGGGGGGGCGGGGGATGGGGGAAGGGGGGGAGGGAGTAAATATAAAGCA
AGAGGGGAAGAGCACACGTCTGACCTCCATCCACCCGCCGAAACATCGTAGCCCGTCTTC
>M00285:128:000000000-BF978:1:1119:14557:13390_1:N:0:46
TAGCTGCAGTGTGTATCATCTACCAAACACTTCAATCACTTCAATCTGTCACTATGCTGACAGATTACCATCACTGCCTC
CTGGAAGGGCAAGGAAAACAGATACATGGGAACACCATGACATGAAGGCACAAGAGATTGTAGATGCTGGAACCTGGAGC
AACAAGCTGAAGGAACCTAGCAGGTCAGTCAGCAACCTCCATAACCTGCAGGTTCCTCCCGAAGTCACACATCATCGCGA
TTTGGTATGTTGCTGCTCCTTCATCATTGCTGAGTTTAAATC
>M00285:128:000000000-BF978:1:1119:16293:13392_1:N:0:46
ATAGTAGTCAAGCCTAACATGGGACTTCAGCAAATATCTCTTTGAAGTCCATATGCATCACAAGAACAGCTTTGCCCTCA
TTTAATACCTGAACAAAAAATTCCATCAGGTTAGTTAAACATGATTTTTGTCTTTTACAAATTCATGCTAGCTTCCTTTA
ATTAATGTGTCCAAGTAACTGTTAATTTTGTCCTGCATTTTTATTTCTAGAAGCTTCCTCAACAGTGAGATTTGCCTTAT
TAGCATGAGTTGGCTGATTTTTCCTTGCTC
>M00285:128:000000000-BF978:1:1119:27376:13392_1:N:0:46
CTGCCTCACCCACTCCCTCTGGCAGCTCATTCCATATATTCACCACAGAGGCTGTGAAAAAGTTGCCGCTCAGGTCCCTT
TTAAATCCTTCCCCTCTCACCTTCATCCTGTGCCCTCTGGTTTTAGACTCCCCAACCCTGGGTAAAAGACCGTGACCTTA
TCTACACACCTCATGATTTTATAAACCTCTATAAGGTCACCCCTCAGCCTCCTGCACTCCAGGGAACACAGTTGCAGCCT
CTCCTTATAACTCA
>M00285:128:000000000-BF978:1:1119:21256:13393_1:N:0:46
TGAGTTCAATATCATTGCTTTCTATTGTAAGCAGATCCCATGTTCCTTTTGACTAGGGGTTTACCTTCACTGCCCAATAC
AGACGTGCTATGACTTGAAGGGGGTCATAAAATAACATAGTCTCACGTGCACCTACATGCAGTTCTCCATTCTTCTGAGA
GCCATACTCATTTGGCCCAACAAGTCAATGCTGACAATCAGAACAACCCA
>M00285:128:000000000-BF978:1:1119:26866:13393_1:N:0:46
CCCTTCCTTCAGGAAGCTGAGCTGGAAGGGGTCACAGGTCAGACACTGGTGCCCCTGTTCTGACAGCCCTGCCTCCAGCC
TGCACTCCCTCTGAGCTAGCTGTCGGAAGCTGCTCATTTACCAGTTGATCCTATGATTTGGAAGCATTAAATTGAACATA
AATCTGTTTCATTGTTGCCTTTCTACCTGTGCTGCGAATTGAATTCCGGCGTGTCCTGATTGAGCGCAGACTCCCG
>M00285:128:000000000-BF978:1:1119:10170:13393_1:N:0:46
GGGATTATTTATTTACTATACTTCAAAAATTTAATTTCAGCCCTAAATTTATATCTGCGATTAAAATGATTTATTATACA
CCAATGGCTTCAGTATTCACTAATAATCAAAGATCTCCTTTTTTTAGGCTCTTTCGAGGTTCTAGGCAAGGTTGTCCGCT
AAGCCCCTTATTATTCGATATTGCTTTAGAACCTTTGGCTATTGCAATCCGAGACTCTTTAAATATACACGGTATTACTC
GTGGACA
>M00285:128:000000000-BF978:1:1119:7887:13393_1:N:0:46
GACCTATTTTTATTTAACTCCTGCCTTTCTCTATCTACTTTTACCCTAATATTCTGGGTCCCATCCCCCTGCTTGATTAG
TTTAAACCTTCCCCAACAGCTATGTTAAACAATGCCGCCAGGACTCTGGACCCTTTTGAGT
>M00285:128:000000000-BF978:1:1119:26257:13394_1:N:0:46
GATCTACACTCTTTCCCTACACGACGCTCTTCCGATCTCGACTACACGCATTCCGTCCTCGACTCGATTCCGATCAAACC
TACAAGTTTTTCGTCTTCCGGGCAGAATTCATTAAAAATTCAAGCCCACGCTCATATGAATTACTACCAACGTAAGCAAT
CCATAACGCCATCGAAGTGGGTTGCATATTGCCTCCAGTCTTAGTAGGGCTACCTATCTTGTTAAACGACCCCTTCTTAT
TCTTAATTCATGAATGGATGACAATGGCGTTTTTGAACTATGACACTCCAGTATATAAT
>M00285:128:000000000-BF978:1:1119:26457:13395_1:N:0:46
ATTGGACAAGGATAGGCTATTGGAGATGTTCACTCCTAGGAACTTGAACCTTCTAACACTCTCGACCTCAGCACCTTTCA
TATAAACAGGAGCATGTGCACCGCACCCCCACCACGCCCCACACCCACCCTCCCCCCCCCCCCACCCCCCGCCCCCCTCC
CCTTCCTCCCCTGGGGTGTCGATATTTTGTTTTTTCGTGTGGTTACTAGACTGCTTTGGTCTTCTTGTTTCCTTTCTTTG
CTCATTTCTCGTTGTTTCCTTTACTTTTTCATTTCTCTCTACTTTTACTATATACACAC
>M00285:128:000000000-BF978:1:1119:7171:13395_1:N:0:46
ACACTACCGGATGTAATTGTTGATTAAAGTTGTTGCAAGTATTTTGTTCCACAGAGCTTTTGGCAAAATAACCTAATCAA
TGTGTTTTGCTTCTTCCCTGTACAATCCATCACTTTGCATTGCAGCTCTCACATGGAGGTGTCCAAAGCAAGGGGTCCAC
AACAGAGAGGGCACATTGCAGAAGATTTAACATCTGTGCAATCAACTTCTGTTATATCTTACTGCCTTAGACAAGTGTCC
CTGCCTCTGAAGCAGAATGAAAACTAGAATGAGTGCAGTTCCAGAAGGG
>M00285:128:000000000-BF978:1:1119:28200:13398_1:N:0:46
TTCTCCCTTCTTGCATACATCACATTCACCAGCATTTCAATACCACTCTGAGACCCTTGGTTCTCTCTCCAGCCTTTCCT
TCCTCTGATGACAACCATAATATGTGCTGCTGCCGTCTGGCTACCATGGGAATGGTGCTTTTAAGGGCTAACACCCTTGT
CTGATTGCATGGTTTAAAAGTAGCAGCATCTGTGATAAATTGGGAGTGCTCCCATCAGGACCCAGGCAGTTCACAATTTA
GCACATCTTTCTGGGCCAAAGCCATGCTAATGCACACTTGGTTGCAGCTAATGTTTTT
>M00285:128:000000000-BF978:1:1119:7262:13398_1:N:0:46
CAGTTATATATTGAGTATATACTATATGTAGCTTTAGGAACTATATACTTGAAATGGCTTGACTTTAGATACACTATTAT
ACCAGCCACTGCAGTTGATGAAATTCTTTTAAAGATATCTTCATTACCTTTATCCTTCTTATTTAACTCACTGATTGGCA
ATACAAAAGACCCCATATTCATTACTGTT
>M00285:128:000000000-BF978:1:1119:19765:13398_1:N:0:46
AGTTAATGGCAGGACTCTCAGCAATGTGGTGGAACAGAGGGATCTTGGCGTTCGCATCCATAGACCCAGGTTCAATTCTG
GCTGCTGCCTGTAAGGAATTTGTACGTTCTCCCTGTGTCTGCATGGGTTTCCTCCCGGTGCTCCAGTTTCCTCCCACATT
CCA
>M00285:128:000000000-BF978:1:1119:6522:13399_1:N:0:46
AAGATTATTAGCAGCTTAGCATTTTATATTAACAGAGCACTTTAAATTGCTCTGCCAACATTTCCAAGGTTGTCACTGTT
CATACATTTGAAGATCTCCTGCCACTTGAACAATTATTGCAATAAAACATAATGACACAAAATTCTTATGTAAATCTGTT
TGCATAACCAGTTTGTTCAGTATGTTTTTGTCTTCTAGCCGAATGCATTGCCCTTAACTATAGGAGAAAATGTGTAGGAC
ATTTAAATTTGCTGAATTAACTTGT
>M00285:128:000000000-BF978:1:1119:9213:13401_1:N:0:46
TGGCTCAGTGGAAGTAGTTCTGCACTGATTTCTGCCAGGGAGTCTGAAAATTATGGGCTCAAGCTCAAACTCCGGACACC
TTAGCACATTTTAATTTCATTCCACTGAAGTTCTGAGATTGCTGCAATTTCAGAGGTATCCCCTTTCAGGTGAGATATGG
AACTGAGACCTTATCTTCCCTCTCAGATATGCTGAGATGATTTCACTACAATGTTCAAAGAGGGG
>M00285:128:000000000-BF978:1:1119:9128:13401_1:N:0:46
CCAATTGTAATATATGCAGATCGCCCTGACAAAGAGTTGCTGGAGATGTTTCCTGGTGAATGTGAAGAATAGTATTTAGG
TGGTTATTTAACTGTACATTTTATAATTACATGTGGCCTTTAAAACAAAATTCTGCTAGGTAATAGTCAAACTAATTAGC
TGTCATTGAGTTGTAACATTTAGCTTCCCTTTCTGCACTTCTTCAAAAGCCCCATCAGCAGGAAGGTTTGATGGTGGACC
TCTCTCTGCAACTGCTATTACATATTAGTTTGGTGAGTTATTTTGATTTGTGAAGTTTCC
>M00285:128:000000000-BF978:1:1119:3265:13403_1:N:0:46
GACCAGAAATGGACACAGTACTCCAAGTATGGTCTAACCAGAGTTTTATATAGCTGCATCATTACTTTGCAGCTCTTAAA
CTCGATCCCATGACTTATGAAAGCTAACATCCCGTATGTTTTCTTAACTACCCTATCCACCTGTGAGGCAACTTTCAGTG
ATCTGTGGATATGAACCCTCAGATCCCTCTGCTCCTCCACACTGCCCAGAATCCTGCCATTTACCTTG
>M00285:128:000000000-BF978:1:1119:12278:13403_1:N:0:46
CTTGGATCCCATGTCTCCTTACTTTCTCAATAAAATTTGCATGGGGAACCTTATCAAACACCTTGCTGAAATCCATATAC
ACTACATCTACTGCTCTCCCTTCATCGATGTGTTAATGAACAATGTTAACATTCAGTAGTCTTTTCCCAATTAAAGGGAC
TAATTTCTCAAGAAAAAATGAAACATGGGATAGATACATATAAATAATGTGCATAAAATCAATGTCAGTCACTTACAGTA
GTGTAACACCTTTTAGCAGCTCACTTTAAAGATTCTTTTGAAGGCACAAGGCTAGCCATG
>M00285:128:000000000-BF978:1:1119:11334:13404_1:N:0:46
GATCTACACTCTTTCCCTACACGACGCTCTTCCGATCTGGTCTACACTCTTTCCCTCCACGACTCTCTTCCGAACTGAAC
CACACTCGTTCCCTACTCGGCCAGCTTGCGGACCGTCCTGCCACCATGCCGGCTGCCGAGCGCGTACGCGTCCAAGCAGC
GGATGGCATCACGCCTGGAGCGGGAGACGTCACCTCGCAGGGCGTACCAGTGGGTAAAGCGACTAGCGAACAGCGCCCTG
GAGCGCCTGTGTTCGTCGTGATGATAACGTGCCGGAGTGGAATCGCTGACGTTGCGACGC
>M00285:128:000000000-BF978:1:1119:14991:13404_1:N:0:46
ACAAACCTGCAGGACTTCTGGTTTCCACCACAATTATAAAAGTAGAAAAAAATTTACATCTTGCAATTCAGGAATTGTCC
TCCCTAAAAGAATATGGAATTTTACCTTTCCTTATATAAGAAAGAAAGGACAGGATAAACAAGAAATTGTAGGTCTACTG
GCCCACTAGTGGTCATAAGAAAGTCACCTGTGACAAATTGGTTGGATGAATCAGTTTGTCAGCGATAGCATAGATTTTGC
TGAAGTACTAGGCCAAGAGTAATGAACTTTATTGAATTATTTTTTTAACATCATCAATG
>M00285:128:000000000-BF978:1:1119:24206:13406_1:N:0:46
GATCTACACTCTTTCCCTACACGACGCCCTTCCGATCGGAACTACACGTTTTCCCTCCACTGCGCGCTTATAACCAGTTC
TACACGCTTATGCTTTATATGGGTTCTTATTTGTACTTCAATTGTTTTTCCTTTAGGTCCAATTATTGATGTATGGAGTG
ATTGATAGTTATTACTCTTAGGGTTGGCTATGTAATCGTTAAAAGTGTTAGGTAAACAGGTCCATAAATTATGAATA
>M00285:128:000000000-BF978:1:1119:24591:13406_1:N:0:46
TTGAAGGAAAACTGAAATAAAAGAAGAAAATGGAGCCGCACTCAGCATGTTGGGGGCGCATGTATGGTAGAGAATATAGC
TAACATTTCCAGTCGAGGAACCTCCGACAGATGTACCAGTGTTATGTCATTGAGAATGTACCGAGGAATAGATAGGACTT
GATAAACAAGGTATAGGAAATATTTGAACAGATACAATGTGGACCACATTCAGATAATGCGATTTATGCATGAGGAGAAC
GAATTACAAGGTTACATTTCCCGAC
>M00285:128:000000000-BF978:1:1119:16384:13406_1:N:0:46
NNNNNNNNNNNNNNNNNNNNNNNNNNNNNNNNNNN
>M00285:128:000000000-BF978:1:1119:17807:13407_1:N:0:46
CCCTCCAGAGCTGAATAAATATTAGAATTTCCATAGTTATCTCCCGTCCTTCCTGGAAAATGTCTTATCTGACTTGATGC
CAGGAAAATCGACCAGTGGAGTTGCTCCTTCACAGCTCCAGTGACCCGGCTGTGATCCTATATGTCTCAATTCTTCTGAC
AAAAT
>M00285:128:000000000-BF978:1:1119:13985:13408_1:N:0:46
GATCTACACTCTTTCCCTACACGACGCTCTTCCGATCTGATCTACACTCTTTCCCTACACGACGCTCTTCCGATCTGAAC
TACACTCTTTCCCTACACGGCGCCCTTCCGAACTGAACTACACGCTTTCCCTACACGAACCGCTTACCACCCGCACCAAA
AGCATACCCCACCCGCCGACACTCCCAGCAGACACAGCACAGTAAAATGACGGTGACACAAGGAACCCGTCACAACGTAA
CACCATCAACTACCGAACCTAGAAACAGACATGTGCTGATCCCGAAAACCAGCCGCCG
>M00285:128:000000000-BF978:1:1119:21378:13410_1:N:0:46
TTCTTACAAATATCACGTTACTGCCAAAGGAATATTACATATTTATTAAAATATTGAATTATTGATTTATCCATACTGAC
TACTCACACTATATTTTGACAGATGATTATATGACATTTTAATGGTATACTGTCATTGATAAAATTTTTAGCTCCACATC
CCTAATTTTGTGCAATCCTGAAAATTCATATTGATAAAAAATAAACATTTTTACCTGCAAAATTAATAAAAATTAAATTA
AATTCTGCTAGGTACATTTAATTAATTGCATTACAAATTATTATATC
>M00285:128:000000000-BF978:1:1119:29578:13412_1:N:0:46
GAATTGGTTGCATTTACACCCAGGTTGTCAAAGTTGAAACCACATCAGTTGCTATAACCTTAAGATGTTAATTAATTTTG
GAATATGAAGGCATCTTGTTTTACAAGAGTATTTGTTTTACTGAGCTACACTCAAAAGTTGAAAGCATTTATGGAATTTG
AATGCCACAATTGCTCCCATTGCAGTCCAAAAGACTGTCAGTGAAGACTAATTTTGGCTGGAATTGAAGGTATTTTTAAA
ATGGAAGGAAAATTAGCAATGCTGAGATTTTACATTTATCCCTTCATGTAAATGGTAATG
>M00285:128:000000000-BF978:1:1119:8427:13413_1:N:0:46
TCAGTCCTGATGAGGGGTCTCGACCCAAAACATCAGCCATTTCGATGTCTTCACAGATGCTGTTTGAACCACTGAGTTCT
TCTGACAGCTTGTGTTTTGCGCCATCACCCACCCAGCATCTGCATTCTCTTGTGTTTCCTTTGAAGTTTT
>M00285:128:000000000-BF978:1:1119:19580:13415_1:N:0:46
AGCTGGAGGTACTACAATGCTTCCATGAGGCTGAGAGTCATGTGGACAGCACAATTTTACAGCTTCAGGAAAGGTTGCCA
GAGAAAGACAAGGTGACCACCAGGAGGCAGATGGCAGTAGGCAGGGTGGCAGGCATGGTAGCGTAGTGGTTAGCGTGACA
CTACTACAGCACCAGTGACCTGGGTTCAATTCCGACCGCTGTCCATAAGGAGTTTGTACATTCTCCCCGTGTCTGCGTGG
GTTTCCTCCTGGTGCTCTGGTTTCCTCCCACGTTCCAAAAGACGTACAGGTCAGG
>M00285:128:000000000-BF978:1:1119:6310:13415_1:N:0:46
GATCTACACTCTTTCCCTACACGACGCTCTTCCGATCTAGACTACTCGCTTGCCCTACACGGCTCCAATCAGAACTCAAC
CCCTCCCTTACACTACACTCCTCCCGACTGGACACGGGCGTTCACACACTCTACACGCAAGTGGTCTGTGACATCCGGCA
TGGTAGAACTGCTTTCGCCTTGTGTCGGCTGCATAGAAAACCTACGACTTGAACAGACGAGGGCCTCGCGGCGGTCTGAA
GGTGCGTGACTCGGAGCGATTTGATCGTATGCGTTGGGCGTGAGTACGAAACAGGGCG
>M00285:128:000000000-BF978:1:1119:8896:13416_1:N:0:46
TTGCTGTAACTGTGTGTTCACTTCCTGTGATTTGTGTACAAGGATACCAAGGTCCCTCTGAACACCAACCCCACTCAATC
TCTCACTTTAAATATGCACATTTCTTCTATTTTTCTCATCAAAGGTAACAACCTTACATTTTTTTCACATTATTTT
>M00285:128:000000000-BF978:1:1119:23704:13416_1:N:0:46
CATGCTGAAATCTCTGCCATCCTGAGAGGAGAATAAAACTTTCTTTACAATTCTATTTCAAGCCAGCACATACCCAATTG
AGATAAACTGCACACTTATGAGTCCATAGAAAAACACAGGCTTGCAGGCAACTGAGAAATCATTTTTGGATTTGAAAATC
AAGTTGCATTCTTTGCACATCACATTGGTGACTTTATTAACCACTCCAATAAATCAAATCATATGCAAAGATAATAATAT
CCAACCAACTATCCTTGGTTGTGAGAATGATCACTGACAAGAACATAAAAAAATAACAAC
>M00285:128:000000000-BF978:1:1119:12362:13416_1:N:0:46
CCACCAATTCAGTCCCACCAACGAGCCTCAAGTGTGGAAATGTGGAGTGGAGGGCGTCAAAACTGAAATTCCCAATCTGG
CTCCCTTTTTTTTACGTACTCCCTAGAAAAAATTTCTTGCAAGTTTATAACCCTGTACTTTTAAACCTTTACTTCCAGAC
TGACCCTGACACTTCTTTATTTCAGGCACCAGGGAGAGCTCTCTACCTACTGTGGGTGAATATCCTCCGACCCTGGTTTA
CTGCAGAACCTCCCACAAACCCAGAAGTATCTGAAAAGAAGCAGAGGAGGCAAGAGCGAC
>M00285:128:000000000-BF978:1:1119:13080:13419_1:N:0:46
TCCCTCCCACATAGCCCTCCATTTCTCTATCATTCATGTGTCTATCTAAGAGTCCACTAAGTGTCCCACAGAGTGACTGG
CCCATGGAATGTGCTGCTTGGGGCGGTGGTGAAGGCAGGTACATTGGTCAAATTCAAGAGATTACTAGATAAGCATGTGG
AGGAATTTAAAATAGAGGGATATGTGGGAGGAAGGGGTTAGATAGTCATAGGTGAGGTTTAAAGGTTGGCACAACATTGT
GGGCTGAAGGG
>M00285:128:000000000-BF978:1:1119:2028:13420_1:N:0:46
GTTCAAGGATTGATTCACATGTACATTCAGGTCATTCTGTTCCAACACGACCTTTGTTCCTGCACAACTATACCACTTAC
TTACAGGTGTAGCCTGAAGTGCTAAGTATTTCCAGCATTTTCTGTTTGTATTTTAGGTTTTCAGCATCTGTAGTTTTTCT
TTTGATTTTCATCCACCACTTCCCCTCTAATTTCCCCTCATTCTTTTTGCCAAAACAGAAAATTTCCTAATACATTCATG
TCTAACTCACTAATATATCAAAGGCAGTACCAGCTCCCGGGGAACACAAATGCCTACCGT
>M00285:128:000000000-BF978:1:1119:16942:13421_1:N:0:46
GACCTGAGAGGCAAGTTTTTTCATGCAGAGAGTAGTGGGTAGGTGGAATGAGCTGCCAGAGAAGTGACGGAGGTGGTGGT
GGGTAAAGTTACAATGTTTAAAAGACATTTGGACGGGTACATGGCTAGGAAAGAATTAGCGGGATATTGGCCAAATGAAG
TGAAATGGGACCAACTCAGGAATACATTCTGGTTGGCATGGACATTGGGCTGAAGTACCTGTTTCTGTGCAGTATAACTG
TGATTGTAATTATTAATATAGTGTGTTCCAGTGG
>M00285:128:000000000-BF978:1:1119:15487:13421_1:N:0:46
GTTCCAGATATCAACCACTCTCTATGTAAAAAACTTAGCCCTCAGATCTCCTTTAAAACTCTTTCCTTTCACCTTAAAAT
TATGTCCTCTTATATTTGCTACACCCACCGTGGGAATATGATTTTGACTATCTATGCTTCTCATAATCATATACAAGGTA
TCTTCATTAGTCACATGTACGGTACATTGAAACACACAGTGAAATACATCTTTTGCGTCGAGTGTTCTGGGGGTCAGCCC
GCAAGTGTCACCACCTTTCCGGCGCCAACATAGCATGCCCACAACTTCCTATCTCGTGTG
>M00285:128:000000000-BF978:1:1119:10272:13422_1:N:0:46
CAGTTATGATGCATCTGTATAGAACTCTGGTTAGGCCGCATTTAGAGTAATGCATGCAGTTCTGGTCACCTCACTCTAGG
AAGGATGTGGAGGCTTTAGAGAGGGTGTGGAGGAGGTTTACCAGGATGCTGCCTGGATTAGAGGGCATGTGCTATCAGGA
GAGGCTGGACAAACTTGGACTCTTTTCTCTGGAGCGGCGGAGGCTGAGTGGTGATAGAAACATAGAAACATAGAGAAACC
>M00285:128:000000000-BF978:1:1119:14800:13423_1:N:0:46
CACTCTGGATAAAATTGGATCAGAACCAGAGTGAACATGGGTGTCATTATATATAGTTGGTTCATGTCAGCAAGGTACAA
CTATTGTATTTGGCACTTGTTTTCTTGTGCAGTGCCAGCATTGTCCATTTTTGATTGTACTTCTGTGAAACAGCATAAGA
CATTTTAATATGGAGAAGTGTTTTATGATGTTTCACAGAAGTACAATATTTTTAATAAGGAACATAGTTCTGGTTGGATA
TGATCTAACAATGACTTTAGTGAGGACAAGCTAGCTTCCTGAACTTTGTTCTTCCTGT
>M00285:128:000000000-BF978:1:1119:6205:13423_1:N:0:46
AATGCGGTCAAATGGGATTAGCTCAATTAAGCAACTTGGTCGGCACAGATACATTGGGGCCAAAGGGCCTGTTTCCATGC
TGCGTAGCTGCATGATTTATCCAGAATCTCCCTCTCCAAGAACACAGAGAGAGGATCTTCACTAGTAGCACTGAGATAAA
AACAGAAAATGCTGGAAAAACTCAGCGGGTAAGGAGATTATAATGAAGAACCTTCAACCTGAAACGTTAATTGTTTTCCA
GCATTTTCTGAGTTTATTTCAGATTTCCCGCATCTGCAGTTTTGTTTTTGTTTTTCATTT
>M00285:128:000000000-BF978:1:1119:8127:13423_1:N:0:46
TGTAGGGGGTTGGTAAGCTCGCAGTGGATGCTAGTAGCTAGCCTATCTCCTGAGGTAGGACAGAGATCCAGAAAAGGAAG
GGAAGTCAGAGACCGACTTTGTGAAGTTGAGGGCAGG
>M00285:128:000000000-BF978:1:1119:2600:13427_1:N:0:46
ATTAAATGCATACACTACAACTGTTTTCATGTTGATTCTCCATGAGGATGTGTAGAAAGTGGCAAATGAATAGTTTTAGC
TTAAAATAAATCCAAATAGGAAATCTATTGCTATGTCAGCGATTAAATTTTCAATAGTAACAGGTACACTTAAATAAATG
TTACCAAACGGCTCAGCAACATGCAATGCATACACTACAAGTGTTTTCATGTAGATACTGCTGCGTTTTGTGAAGAAACT
GGGAAATG
>M00285:128:000000000-BF978:1:1119:5105:13428_1:N:0:46
ACTGCTGGCACCCAGCTCCATTCACCCACTGCCTACTGCTCACCAACCCACACTGACTCCCATTTTACTTTTCATTTCTC
TCCACGGTCTCACTCCCTCCCTACCCTGTAACCTCCTCCAACCCCACTCTCCAGAACAAGACTGACTTC
>M00285:128:000000000-BF978:1:1119:18542:13429_1:N:0:46
AACTGATCCACTTAGGCTTTCCCCACAACAATGGACTGATCTGTTTTACTCCCCTGCAAAGCAAGCATTTAACATTGGAA
ACAGGAGCAGGAGTAGTCTATCTGGCCCCTTGAGCCTGCTCCACCATTCAGCAGAATCACTTTGATCCTCAAGTTACTTT
CCTAATCCCTTAATTCCCTTTGTGTCCAAAAATTTATTAACCTCAGCA
>M00285:128:000000000-BF978:1:1119:18431:13430_1:N:0:46
TGTCAGAAGCTGGGAGGTGATAGGTGGAAGAGACAAAAGGCCTGAAGAAGAAGGAATCTGATGGGTCATTGGAACATGGA
ATAAAGGGAGGGAAGTGGGGAGGGGAACCGGAGGGAGGTGTGGGTGAGGGGCAGGTGGAGAGGGTGGGGGAGGGGTAAGA
GAGGGCATTGGGGGCTGGTGGGGTAAGGGAAAAAGGGGGGGACAGAGTGTAGTGGTTACTGGAAGTTAGAGAAATGGACG
TTCATAC
>M00285:128:000000000-BF978:1:1119:24852:13430_1:N:0:46
GCAGCACGGTCAGTAAGTAAGGAATTCTGTGGAGAATGGAGGGATCCTGTGGTAGCGGGATCACTGTTAGGCTGTGCGTT
GCTGAGTGCTCTCTCTCAAGGGGGTCCAGCAGGAATCACGGCCGCAAACAATCGGAACGACCTCGTCTGCGGACTGACCG
TGCTGGGAAACAGCACCATCACGGGGCTAGAGGC
>M00285:128:000000000-BF978:1:1119:20531:13431_1:N:0:46
GCGTTTTGAGTGCTTTTTCCATTATTTGCCAGTTTTTATAAAAATACCATAGAGTAACAATTCGAAAACAATTGTAATGT
ATGTATTTCATGGTGTTAAGTCGTTTGGTAAAGGCTATTGAACTGTAACTCTGACCACTGAAAGGCTATTCTATGATATA
GCAAAACAGTTACTTATTTGGTTAAAACAACGTTTTCA
>M00285:128:000000000-BF978:1:1119:20392:13431_1:N:0:46
AACTTACTCTACAGATAATGCAAGAAATACATAAAAACTACAACTGAAATGTTCTCAGTTGAATCTTTAAGGATATTTAG
TTGAAAATGATCTAATCCAAGACTACATTTTCTTCTATATTCCATTTCCAATAACTTGTCAAAATATACATTTGAACTAT
ATATTTTTAACAATTTTTAAAGCAAGA
>M00285:128:000000000-BF978:1:1119:19585:13432_1:N:0:46
CCATCCCAAGACAATAGTGGATCAATGAGACTGTGTGGTTGTAGCATCAAGTAGTAGGGGAGCTTTTGCCTGGGAGGTTT
GAGGTTATTGCAGTGAAATACCGAGTGGCACAGATGGAAGGTGGATGCTTGTTCTGTGGCACAGGGCGCCAAGGGTGTAA
AGAGCAGCCAGAGTACACGGCATATATCAGCAAGGTGGAACTGACTGTTACCAAGTGTGGTTTGTTGCAATTCCAGGGTG
GAAAGGGGACTGAGGGGGATAGGGAGCAGCAAACCCTGTCCCCTGGGAACAGATTCTCAC
>M00285:128:000000000-BF978:1:1119:25338:13433_1:N:0:46
CCTGCCAAGTCCCCTAGGATCTTATACATTTCAATAAGATCACTGCTCATTCTTCTACATTCCAAAGGCACCAACCCAAC
CTGTCCAGCCTCTCTTGACAGGACAATCCTCTCATCCCTTGACAGGAATTAGCCTGGTAAATCTCCTTTGGACTGCCTCC
AAAGGTGTTATATTCTGTCTTAGGCAAAGGGACCAAAACAGAGCACGGTACGCCAGGCATGGCCTCACCAACACCCTGTA
CAATTATAACAAAACTTCCCT
>M00285:128:000000000-BF978:1:1119:15757:13434_1:N:0:46
ACTCTGAAATGGGGCAGGACGATAGCGTAGCAGTTAGCGCGATGCTGTTACAGCGCCAGTGATCGGGGTTCAATTCCCGT
CACTCTCTGTGAGGAGTTTGTACGTTCTCCAGTGTCTGCGTGGGTTTCCTCCGGGTGCTCTGGTTTCCTCCCACATTCTA
AAAGACGTACGGGTAGGTTAATTTGGGGGGTTTAAAATGGGCGGCGTGGACTCGTTTGGC
>M00285:128:000000000-BF978:1:1119:26565:13435_1:N:0:46
AGCCAAATGTATACTTTCAAAGTTACTGATTTTACAAAACTAGGTGTGATTGAGAGTCGGGACGAAGGAGCAAAGAGGCT
TCAAGATGATAAAGACAAGCCAAGAACATGGTTAATGCAATATAACATAGAAAGTGTGAAGTTAGTCACTATAAATGCAC
AAGTAACATACAGACCCAACAAATTTATCAGGAAAACAAAATGTGGCATTTAAGAAGATCTGAGCACAAGAGCAGAGATG
TCTTACTGTAATTATACAGTACCCTCAGCGAGACAACATCAGGACTAATTTGCAGTTTTT
>M00285:128:000000000-BF978:1:1119:7726:13435_1:N:0:46
CCTGGGTTTGATCTCGACCTTGAGTGCTGTCTGTGTGGAGTTCGTACGTTTTCCCTGTGACTTTGTGGGCTTCTCCCAGG
TGCTCCAGTTAGCTCCCAATGCCAAAAGATATGCTGGGTGGTGGGTTATGTAACCACTGCAAACCATCCATTATTTAGTG
GGTGGTGGGAGAAGCAGGGATGTGGGACATGAGAGAAAGAATGAGATAAGTGTAAGGGAGTTCTTGTTGGTCAGCATGGA
CACAGGCAGCTGAAGACCTATTTCCATGCAGTGTGATTCCATAACAATTGCATGACATC
>M00285:128:000000000-BF978:1:1119:7548:13438_1:N:0:46
GAAAATGAGGGGCTGTTCCTCCAGTTTGCGTTTGGAATTCTCCCGGCAGTGGAGGAGGCCGAGGACTGACATATCGGTGA
TATTGTGGGAGGGGGAGGTGGGGGGGTGGGTGGCAAAAACACATCACTGACCAGATACATCCCAGCAGACTGAACACTGC
CCTGTGTGAGCCTGGCACAGTGGGTCAGGGTATCACTTATTGCTGGATGGTCACAGTCTTTCCCCAGGGTAGGGCAGTCT
AAAACTAAAGGGGACAGGTTTAAGGTGAGAGGATTTAAAGGGGCTTTTCCACACAGAGGG
>M00285:128:000000000-BF978:1:1119:29348:13439_1:N:0:46
AGAGTTTTGTAAAGCAGCAGCATCACCTCTCTGCTCTTGAACTCAATCCCTTTATTTATAAAAGCCAACATCCCATAAGC
CTTCTTAACAGCTCTAACCACCTGCGAGGCCACTTTGAGTGAACTGTGGATATGGACCCCCAGATCCCTCTGCTCCTCCA
CACTGCCAAGAACCTTGCCATTTACCTTCCTGGAGTTTGTACTCCCAAAGTGCACCACCTC
>M00285:128:000000000-BF978:1:1119:14296:13439_1:N:0:46
GGATACTGGACTTTCTCACTTGCAGGCCGCAGTCAGTCAAAATAGGAGAAAAGACCTCGAGCACCATCACACTGAGCACT
GGCTCCCCTCAGAGCTGTGTGCTCAGCCCGCTCCTGTTCAGCCTGCTGACCTACGACTGCATGACCAGATCCAGCTCCAA
CCACATTATTAAATTCGCTGACGACACGACAGTGGTGGGTCTCGTCATGAACAACGATGAAACCAACTATAGAGAGAAGG
CGAGGCAACTGGCCATGTGGTGCAGCAACAACAACCTCTCCCTGAATGTGGAAAAAACCG
>M00285:128:000000000-BF978:1:1119:3873:13440_1:N:0:46
GTGCAACTGGAGACAGACTTGTTCAGTGAAGGAAAGTGGGCCTAATCGGGATTGATTTATATGAGCAAATGCTGACAAAC
TATGTAAGCACTGAAATACGGAAGACATTTATGTGTATCA
>M00285:128:000000000-BF978:1:1119:16653:13440_1:N:0:46
GAGGTGTACCTATTACTGAGGGGAATGGCCACAGGGGCATTTACAGTCTGCCTATTCCCTTTATATTTCCTAGTGGTCAC
CCAACGGCCTACACCCTGGTAGGTGTGACCACCTCACTAAAATTCCTACCTATGAAGCTCTCATCATCCTGGATGATCCC
TAGTGCC
>M00285:128:000000000-BF978:1:1119:4774:13441_1:N:0:46
GATCATTTGAGTTTGTGCTGCATGGATCATTCCCAGATTAATTTTATCGACTTTTTATTCGCTCGAGGTGACTTACTGCC
TAATTTAGTTGACTGATTTTGCCTATTAATGAATGGTAACCACAGCTATGTTGGGGTGAACAAAAGAGTATTTCAAAGCA
TTGATACAGCATTGATACATCTTTTTGTGCTTTGTTATCGAAGCACCTCAATATGTTCCTATCTGTAATCCCATGTGCCG
AGGATATTTATTGCAGCTCTTGCATCAATGCCTTTTATTAATTTCTGGGTGACAGGGTC
>M00285:128:000000000-BF978:1:1119:8060:13442_1:N:0:46
TGCTTTTGTTCCATTGATGGCCGAACGAGCCATTCTGCTTAAATGGAAGGATCCAATCCCCCCCACTACCTTTCAATGGT
TCTCTCAAACTATGTCATATCTTAATTTGGAAAAAATTAGGAGTGGTACTGTTGATTCTTCGCTTAAATTTGAAGAAATT
TGGAGTCCATTTATTCAATACTTTCACATAAGGTAGTTTCCCCTTCTCTAACTCTTTTTTAATTCAGAGGAATGGAGCTG
ATGACATTATATTGCTCTATTTCTATTGAAAAGTTTAGCCCAGTTTTTTTTCTCTTTTTT
>M00285:128:000000000-BF978:1:1119:16890:13443_1:N:0:46
TACAAAGGGCAAGGGAGAATGGAAACATGGTGGTTAGAATTTAAAGAAACTTTTTAATTGTATTATTAAATTGTGGCCTC
AAATCTCCTTGGGTTTTCAGGGACTTTCCTGTTCAATCCTCTGGGTGTCCAACAAAAGCCAGGGATTTAAACTGGAATCC
AGACATTGCAGGGCACAGATTTTTCTGACTTGTAGCTCATTCTTCCCCAAACAGATCACATGTACCATAGCCCAGAGAGG
AG
>M00285:128:000000000-BF978:1:1119:12279:13443_1:N:0:46
CCCTGCATCTGTCTATTGCCATCTCTTACCTGCATCCACCTATCACCACCCTGTGCCCACCCCACCTCCCCTCTTTTGTC
CACCTATCACTGCTCTGCTTTTCCCTCCCATACATTGGGCTTCCCCTTTTCCTATCCTCAGTCCTGAAGAAGCGTTCTTA
CCCGATATGTTGACCGCCTGCTTTTCTCCACAGATGCTGCCTTGCCTTCTGAGTTCCTCCAGCATCCTGGTGTTTTTCCC
CCTGGG
>M00285:128:000000000-BF978:1:1119:20963:13443_1:N:0:46
ACCTTAAATGCATGCCCTCTGGTATTGGATCGCTCAATAATGGGAAAAAAGATATTTCTTGTCCACCCTATCTATGGCAC
TCATAATTTTATACACTCCCAACAGATCACCCCTCAGCCTCCACTGCTCCGAAGAGCCCAAGTTTGTCCAGCCTCTCCTG
ATCGCCCGAGTTTGTCCAGCCTCTCACTGATTAATGTGTCACTGTGGAAGAAGGCACACTGTGCATTCAGTCAGGTGGCC
ATCTTAGAGACTCCAA
>M00285:128:000000000-BF978:1:1119:8961:13443_1:N:0:46
TGCTGAGGACATCACTTGCATACCTTCCATCAGGTAGGAAATTGGATTTATAAGGTTGTGTTCAGCTTGACTCTCAAAGT
TGCACATGGTTACTATACAGAATATTGCTGATGCTCCAGAAATATTGCTACGTGCACATCATGGGCTAAGGTAAACTATT
TCCCTGGTGCTCTGCCAGTAACTGACATGAGCACAGTTTCAACCTGTG
>M00285:128:000000000-BF978:1:1119:8945:13443_1:N:0:46
GATCTACACTCTTTCCCTACACGACGCTCTTCCGTTCTGATCTGCACGCATTCCGTCCTCTGCTCTCTTCCTATCTGAGT
TACACGTGTGCCCTCTACCGCATAGACCTGACCACGACCGCCCCCCGCTCCCACCTCCTCATTCCCGATCCATCGCTCGA
TCGTACGCCCTGTGCGATCTACAAGCCCTC
>M00285:128:000000000-BF978:1:1119:22700:13444_1:N:0:46
CTGAGTCCTCGATTCAGCGAGTGAGTGATTCAGCGCAGACGGTGGCAGATATATTCTGAACAAAAGATAGAGCACAAGTT
AACGGCGCACAAGGGACACTTCAGATGCGAGAAATTTGATGCAAGACACACAAAATGCTGGAGCATCTCAGCTGGTCCAG
CCCCAGCTATGGAGGGAAATGAACAGTTGACGTTTCGAGCCTAGAACGTTCGTCAGCACTGGAAACGAAGAGGGCACAAA
CCAGAATAAAAGAGAAGGGGTCGCTGAGGGGCACCTGAATATGCATTCTAACTTATATCT
>M00285:128:000000000-BF978:1:1119:16687:13445_1:N:0:46
AGTGTGGATCAACAAAGCAAACAGCTTCTTCTGAAGCACAGTATCCTTGAACAAAGTATAAAGGTGATCCGAGTGGAAAT
TTGCTGCAAAGAAATATCTAATATATGTTGTGCTTCATAAAAAATAAGATAGCAAGTATTTATGTATCTAACATTTTGTC
TGGTGCT
>M00285:128:000000000-BF978:1:1119:10991:13446_1:N:0:46
GACCTATTTAAAAAGGAGGTAGATAATTTTTGTTTAAAGATCAGCAAATTGAGGACTATGTGGAATTGACTGAGAAGAGG
AGTTGAGGCCCGAGGTAATCCGCTATAATCATATTAAATGGCAGCCAAGATGCATATTGAAAGTATTTCCCATTTTTTTT
GTTTTGTTTTTAAAATGAGACATTAGTAAATATGTACAACAGAATGATGTGCAAAAATAGATGGATTTATTTAACTATAC
TGTTGTATTCCTAAAGT
>M00285:128:000000000-BF978:1:1119:20927:13446_1:N:0:46
CTGATGATCCAGATCTCTAATTGACAACCATTTTTACTGTCTACTACATCTATTTTACTATCATCTGGAAACTTACCAAC
CATACCTTGTACATTCTCATCCAAATCATTGATATCAATGACAAATAGCAGTGGGCATCGCC
>M00285:128:000000000-BF978:1:1119:21511:13446_1:N:0:46
GTTTGGGACAATTTGGATCCCCAAAGCAATGGTATTTTGAGGTTTGGAGAAAGGGTATGGAATTGAAGGAGAAATCGTTC
AGTGTGAGAATGACTTCAACCAACTGAAGGAAGCTGGTGGTGAAAGAGATTGATTGGGCATCTGTTTTAGGAGGAAGTGA
AAGGTAC
>M00285:128:000000000-BF978:1:1119:16925:13447_1:N:0:46
GCCTGGTCATTCTTGCCCTGATACATTTAAGCCTCCTCCCTGATGGCAAAATTGTAAAGAGGTGGTGGGAGGGGTGAGAA
GGGTCAGCCATTATGCTTTTGGTCTTCCTCACGCAACGGTCTTTGTATATGTCTGCGAGGGATGGAAGCGAGACACCTAT
AATCCACTCCGCAGCCCTAACTATCTTCTGGAGGGACTTCCGCCCAGCAGCTGAGCAGCTTCCAAACCAAACAGTGATAC
ATTGAGTTACGATGCTCTCAATGGTCCCCCTATAGAAGGTTTTCATGACGGAGGGATGGG
>M00285:128:000000000-BF978:1:1119:20664:13447_1:N:0:46
GCTTTGTGTTGTGGGCATACCTAGTTTGTATAGCACAATATCACAGCTGTATTAAAATCTACCCTTGTTTTATTGTGGAG
GGTGGAGGGTGGTGGGTGGCAGGTGGGTGTGGGTTATGAAGGTGAAATGGGAGTATGGAGTAAAGGAAGGAGAGAGTTCC
GCTAACTAAAAGGAAATTCTGATGGCTATCACAGGCCAAGGCAGGACACCCTGTCATGATTCTGAGTACTGGCCCTTGAT
TTCGCTCCTTAGATGCCTTGTTGTACAGCACATGGATTCCATGCTGGACTGATTGCACA
>M00285:128:000000000-BF978:1:1119:10972:13449_1:N:0:46
ATCGCATATATGGGAACAGATTTTATATTTGGCTGAAACAGCGTTTTGAAAGCTAAATCCATTGATTTGTAAGTTTCTAC
ACAAAACCCATGGGGTAATTATTAGAAAACAATTGTAGTATATGTACTTCATCGTGCTGAGTCATTTAGTAACACCTATT
AGATTTTACACCTTACTCCTGAAAAGATAATCGCTGATATAGCAACAGATTTCCTATTTGACAAATAGCGTTTTTTAAAG
TAAATCCATTTATTTGTAAG
>M00285:128:000000000-BF978:1:1119:5472:13450_1:N:0:46
TTTTGATTACTCTTTATTGTACACTTGCTGCACCCTCTAAAGTGATCTTCAAAATTTCTAAACATAAGAACACAACATAA
GAAATAGAAGCAGGAGTAATCCATCTGGGCCTTCAGACATTCTCTTCCATTAATCAAGTTCAAAGTTGATCATCTACATC
AGCTACTTTTTCTGGCACTATTCCCCCATCATCTGATTCACTCAAATTGTAGAAATCTATTGGCTTCTGCATTCAATGAA
TTCAGTGACTTGAGCCCCCAGAGCCCTCAGGGAAAGAGAATTCTGAATATTCATCACTCT
>M00285:128:000000000-BF978:1:1119:22823:13450_1:N:0:46
CAAATCTTTATCAATGCAGAAAGAGAAAGAAAAGTTGCTGTAAAATCCAATTTCATCAGAATAGCTCAGCAGAATAGTTT
TAAGCCTAATTTATATTAGGACTGTGAAAGAAACAGCTACTAATGAAACACAGTGAGGCATTTGTTTGCATGACCTCAAG
CA
>M00285:128:000000000-BF978:1:1119:21565:13453_1:N:0:46
TGTTTTTCCTAGCTTATGTTGGATTTTATTTGAATTGTGTAAAAAGATTCCCTCTACACTGGTGAAACCAATATAGACTG
AATGTCCAGTTTGCAGAAACTTCAGTTTGGTCCACCAGCACCACCTTGAGCTTCCCAATTCAGTGTC
>M00285:128:000000000-BF978:1:1119:3161:13454_1:N:0:46
TATCAAAGTTATTATAAAATAGTGAAAACAAACTACTTTTGTTTCCCATTCAAAAGAATGGAGTGGGACAAAACACAGCG
AACATGACTGGTATGACCAAAGTAACACCTACAGAGTCCACCTGGCCCCTCAGTTCAGGTTGCCTGTGATCCACCTCTGG
GCTCCATGCTGAACCCAATGGCAGAGCAGGTCAGACATGCCTACATTTGACCTCCGCTGCATTCCTCACTCAAGCATAAC
AACGCACAGCCATAGAAAATAGGAATGTGCTGATGTGCA
>M00285:128:000000000-BF978:1:1119:21174:13457_1:N:0:46
CAAGGCAGCAGCTCCACTAACTGTGCCACAGTGCTATATCTTCATGATAATCTGAACATCAAGAGCATTTTATTGATAGT
AAGTTGACAGTGTGCCTATTGTCACTGATACAATTGCAGGGTTACTGTGGGATATTGCTGAGTAGAGAGGGATGGAATAT
TTAAGGCAGAATTATCTTGAACATTAAACAGAACATATTCTGCACTATTTCAGTATTAAAAATACCCAGAATGAAATCAA
GGAAAAGAGAAAACTGAAAAGGACTCTCAAACTCAACTGACTTATCTTCCAGCAGAATA
>M00285:128:000000000-BF978:1:1119:27378:13457_1:N:0:46
TGACCGTGACCTGTGACCGTGTAAGTTTCCTCTGAGTGCTCCGGTTTCCTCCAGTATCCCAAAGATGTATGTATATTTTG
GTAGGTTAATTGTTCACTGTAAATCGTTCTGTAAACACTGTAAATGTTAGGTGAGTGGTGGAATCTGGGGAGAAGGCACA
AACACCTTGACTGTCTG
>M00285:128:000000000-BF978:1:1119:22559:13458_1:N:0:46
ATACTTAGTTTTATATCTTAGATTGCTCTTCTGTAAAATAGAGCTTAAGCCAGGCTCCAAGGGTCCCAATCTTTCACACA
TTAAAAAAGCACTTGACTGGATCAAAAAGGGCAAGAAAGCTCTATGGATGCTACTTTTAGTCCAATCCACCTTCAAAAAG
CTTTAAGGGCTTTTTAGATGAAGACAATTTCAGTGAACATTAGTCAGGATTAATCTTCCTTCTCAGTGCAAACAGAGCTC
TGATGAAATAAGAATCAAAAGAATACAAGACCAAGTAGAGTAAAGCTCCAATAATCCAAC
>M00285:128:000000000-BF978:1:1119:11823:13458_1:N:0:46
GAAGTCAATGAACAGTAGTCTGACATGTATCTTTCTTTTCCAAGTGAGATAGAGCTGAATGCAGGGCAGAGGATACTGTA
TCATCTGTAGACTTGTTTGCCTGATATGCATATT
>M00285:128:000000000-BF978:1:1119:19837:13459_1:N:0:46
GAGGCTCTGCACTATGCCCGATGAAGCAGCCCTCTTGAATGGTATCTGATCCACCATGCTAAACATTTTGAACACTGAAG
CCTTGTGGCTGCAGTGGATATCATCTACAAAAAGCACTCCAAAGCCTGCGATCTCCACCACCAAGAAGAAAAAGGACAGC
AGGCCCAAGGGAATGCTACAACTTGCAGGTTCGCCTCCAAGTCACACATCTGTGAGCATTGGGC
>M00285:128:000000000-BF978:1:1119:12706:13459_1:N:0:46
TATCTACCATCAAATATTCATCACGTACAACATTTTTTGTAACTTTAATGCTCAAACCCATCATTCAAGCAACAATTTCA
TTCATAATCTACCTTTAATGTGGTACAACATCTCAAGGCACAAGAGAGAATTGTTATCAGGCAAGATGAAATAGAGACAC
GTGATAGAAGGTTTGATCAAAGAATCAGATTTAAAACAAACATT
>M00285:128:000000000-BF978:1:1119:28651:13461_1:N:0:46
TGGAGTATCAACAGGAACACACTTCAGCTGCATGTATTTCATGCTTCTGAGTCGTTTCGTAACATTTATTTAAGTGTACC
TCTTACCCCTGAAAAGGAAATCTTGATATATCACCAGATTTCTTACTAGGCTAAAACAGAGTTTTTTAAGCTAAAACAAT
TGATATGCAAGTCTCTTCACAAAACTCATGGAGTATCAACAGGAAAACAG
>M00285:128:000000000-BF978:1:1119:27726:13463_1:N:0:46
AGAGAATCTTAGACAGGCACATGAATGATAGGAAAATGGAGGTCTATGGGAGAGGGAATGGTTAGATAGATCTTAGACCA
AGATAACATGTCGGCACAACATCGTGGGCCGAAGGGCCTGTGCTGTACTGGAATGTTCAATGTTCATTTCTAAATAGAAC
GAGATGGGAAGAGCCACGTCTGAACTCCAGTCACTCTGCGAAATCGCGGATGCCGACTCCTGCTTCAACAACCACATCCA
CGACACTTCGTCGTCAGACGAAGATGATAGTATTCAGTCGTCGTTGTCGTAAGTCAATCG
>M00285:128:000000000-BF978:1:1119:3821:13464_1:N:0:46
CCCTCTCTGTTAGCTGTATTATTTTATTGATGATGACTTGGAAGCAGTCTCAACACACAGGTGAGAGTTTCAATGTAATG
AGCATAGAAGCAAGGTACACACTCCCCCCCCCCCCCCTCCCCTCATTTTCCCCTTAGATTGAAGTTTTTTAGTGGCTTTT
TAAAAGGGAAAAAAAGTTTTCTGGCAAATTTTTAAGGGAAATTTTGTAAAGACTTGGGGCCCTTTTAAAAATGAGAAAAA
AAATTTAAAATTACATATAATTCACTTTTCTTTCAACACTATAAACCAAAATTTTTCCCC
>M00285:128:000000000-BF978:1:1119:13510:13465_1:N:0:46
AGACAATTTTGAATCCACACAGTCAAGCTTCCCCGGAGTCCTTTGCCACTGACCTCCTGAAGAAGCCGACCATGCAGAAC
CTTGTCAAACGCCTTACTGAAATTCATGTACACAACATCAATCCAACTGATCACCTCCTCAAAGAACACTATCAGTATGG
CGAGGCAAGATATTCCCTTCACAAAGCCATGCTGGCCGTC
>M00285:128:000000000-BF978:1:1119:12676:13465_1:N:0:46
GACTCCACACAAACATCACTTCTGATCAGATGAACTCCGGACTGGGAGGGTGCTGTACTGCAGCGGCTCTGTTAGCTTGC
CCCACTGTGAGCTGATATGTTCATTCTCAGATTTATAGACG
>M00285:128:000000000-BF978:1:1119:27413:13465_1:N:0:46
GTCAAGTGCCTCACTGAAGTCTATATAGGTGAGATCCACAGCTCCACCTTCATCAGTCTCTCTTGTCACCCTGTCAAAAA
ACTCAGCCAGGCTAGTGGGAGATGACTTGCCCCACACAAAGCCATACTGGGTTTCCCTCATCAAGCCATCGGATTCCAGA
TGCTTGTATATCTTATCTCTAAGTATTTTCTCCAGCAATTTCCCTTCCACTAACGTGAGACTCACTGGTCTATAGTTCCC
TGGATTTTCACTTGTTTCTTTCTTAAACAGAGGAACAACTTCAGCAACTTTCCCGTCATC
>M00285:128:000000000-BF978:1:1119:8780:13466_1:N:0:46
AAAAGTTTGTTTTCTACTCTTTAGAGCCCCCCACCTATTTAGTTATAGAAATTAAAAGGAATAGTTTAGGTTAAGTAATT
TCAGGTTTCTTGCACTGGTTCCAAGTATATTCTGTTGATTAATGTGCTAATTTGCTTTCTTG
>M00285:128:000000000-BF978:1:1119:8344:13469_1:N:0:46
GATCTACACTCTTTCCCTACACGACGCTCTTCCGATCTGGACTACACTCTTTCCCTACACGACGCGCTTCCGATCTGGAC
TACACTCGTTCCCTACACGACGCGCGTCCGATCAAGACCCCAAACCTACAGGACTCCGAGCGGGGTCGAACAAAACCGGA
AGAGCGAAGAGGGAGTCCGGCTGGAAAAGGGGATCGGAAAGGGGGACGTCTGAACGCCTGGACGTAAAGAGGAAGAGGGA
TGCGGTGTGACGAGTGTGAAACACACACAGGAGGAGGAATAAGAATAGGGGTGATGACGG
>M00285:128:000000000-BF978:1:1119:19120:13469_1:N:0:46
CACCTTAAATTAATATAAATGAAGTTTTCATGTCTTTCAATATTATGTGATACACATTGTAAAACAGGTGGAATAGAAAT
ATTTTTTGTATGGGATGATTGGGAATGGGAAACATAGATAGAACATAGATACCTACAGCACAATTCAGGCCCTTCGGCCC
ACAAAG
>M00285:128:000000000-BF978:1:1119:1993:13469_1:N:0:46
GCATTTTGTGAAGTCAAACCAGCATAAGACTTGTCCTATGGATGGTAGGGCATCAGGGAGCGTAATGGGACAGAAAGATC
AAGGAGTACAAGTACATAGTTCATTGAAAGTGGCATCACAGGTAGACAGGGTGGTGAATAAGGCATTTAGCACGCTGGCC
TTCATTAGCCTGGACATTGAGTATAGGAGTTGGGACATTATGTT
>M00285:128:000000000-BF978:1:1119:26621:13471_1:N:0:46
CCAAATTAATTATATCTGAATGGATAAAATTAACTAGATAGATTATACCATCATTAAAATAGAAGGTAAGTTGCCAATAT
ATACATAGACATAAGTTACATATACAGCTATATAACAGATAGTGAGACTTGTAAGTAAAATATTGATACAGTTGCAATTC
ATTGTTTTCACTTTCTGTGCCAGATATTAAAATATATTTTAATATTAAGATGTTAAGATCCAAGTTAAATAACAGTAAGA
GTACAACAGTGACAATAATGGT
>M00285:128:000000000-BF978:1:1119:13558:13472_1:N:0:46
GATAGAGTCACAGGCACACAGGGTTGTAAAAAAGGCTTTTGGCATCCTGGCATTTATAAATCAAAGTATTGAGTATAGGA
GTTGGAATGTTTTGGTGAGGTTGTATAAGTCATTAGTGAGACCAAATTTGGAGTATTGTGTGCAGTTCTGGTCACCGAGC
TACAGGAAGGATGTCAGTGAGATTGAAAGAGTGCAGAGGAGATTTACTAGAATGTTGCCGGGTCTTCAGGAGTTGAGTTA
CAGGGAAAGATTGAACAGGTTAGGACTTTATTCCTTGGAGCAGAGAAGAATGAGGGGAGG
>M00285:128:000000000-BF978:1:1119:17944:13473_1:N:0:46
GACTTCCCCGTTGGGAGTGTTACATTGTGAGGGTCTTTCCTCGTAACTTGGCCCTTCCCTCCATCTGAGGGTGTTGATCC
TCTCAGTCCATCCGCACCATACTTCACGGAGATCATGCCGCCCCCGTCCAACCCTACTGAACATTTTATTTTCGCGGACA
CACGACATTACTTTCTGTAACTTCTGATTGTCGAAAACTGGCAGCTGGTCCCC
>M00285:128:000000000-BF978:1:1119:20966:13473_1:N:0:46
TTGGCAGGACTCCATCCCTTTTCTACCCATGTCATTGTACACATTGGTACCAACAGCCTCTGGCTGCTTGCTCTCCCCTT
GAGAATTTTCTGCAACTGCTCAGAGACGTCCTTGACCTTGGCACCTGGGAGTCAACACTCCATCCCGGAGTCTTGCCCAC
GGCCACAGAATCTGTCTGTCCTCCTAACTATTGAATTTTTGTCTCCAGCT
>M00285:128:000000000-BF978:1:1119:28725:13475_1:N:0:46
AGTGCTGGACTGAAGGGCCTTTTTCCATGCTGTACAACTTTATGACTGACTAATATCTGGCAATCTATAGCATTATGAAT
TACTGTGGAATAATAGAGCAACGTGTAAAGTAAAAACCTGTAAACTAACCACGCAAAATACTTGCCATAGATCAGTGATA
CAAGTGATTAATACCAATCTAACCATCTCATTAACAACTCAC
>M00285:128:000000000-BF978:1:1119:10905:13477_1:N:0:46
GATCGTGTCTGTCTTAATACAGACATAATCAGGCACTGTAGTGTAGCAGTTAGTGTAATGCTTTACAGCACCAGCAACCT
GGGTTCAATTCCCACTGCTGTCTGTATGGAATTTGTACGTTCTCCCCGTGTGTCTGTGTGGGTTTCCTCTGGGTGCTCCG
GTTTCCTCCCACATTCCAAAGACGTATGGGTTAGGAAGTTGTGGGCATGCTATGTTGGTGCCGGAAGCGTGGCAACACTT
GCGGACTGCCCCCCAGAACACTCTACACAAAAAGATGCACTTCACTGTGGGTTGTGATGT
>M00285:128:000000000-BF978:1:1119:18296:13478_1:N:0:46
GCGGATGAGTTTAGAGCTTGGATCAATACTTGGAGCTATGATGTGGTGGCCATTACAGAGATTTGGATGGCTCAGGGACT
GGAATGGTTGCT
>M00285:128:000000000-BF978:1:1119:28587:13478_1:N:0:46
NNNNNNNNNNNNNNNNNNNNNNNNNNNNNNNNNNN
>M00285:128:000000000-BF978:1:1119:8393:13479_1:N:0:46
AATGCTTCTCTGATAGATGGCTGTTGATTAACCTGTGATAATAAGAAATGTTGGAATTAGTTATCATTGATCAAGATGGA
ATTATAGTAAAAATTAAATTTCTGAACAGTAGACAGCTTTCACATTTTAGTTTGTACAGAAATAATAATGATAAACATAA
CATATTAAACTCCATGCGTCTTAACTATTTTGATGAATTATCAGGCCCCCTTCTGAATAAGAACTGCAAATCCAAAGTTT
AC
>M00285:128:000000000-BF978:1:1119:9848:13480_1:N:0:46
TTAAAGTTTTATTCACAGTCAAAAGTGTTTTCCCTTTATTTATTAAGGCTATAGAATGAGGATGAGAATTCAACTGAAGG
TCAGTCACACTGGGGAGTGGAGGGGTAGTGAGTTTAAAGTTGACAGTATTGGTGTATTATGAGGCCATTGCTATTCAGGA
TTCACCAATGAGAGGGACTGCTGAAATCCATTGG
>M00285:128:000000000-BF978:1:1119:7623:13482_1:N:0:46
TTATCCAGTCACAATCCACAATCAATTCAGACACTGAGGTAACTATGTCTCAGTAAGAGTGATAGATTGCTAATTTGGAC
AGTCCCCAATAATGGGCACATGAATGGCTCTGCGTGATTAATCTGTGTCTGCTGATTGCAATATAGGCAGCATGCCAGCT
TTGTACTGCCTGCTCACAATCATTGCTGTATACTGTCAGCACTAATTGCGTTCTTCATTGGCTGGATGCACTGGCAGGGG
TC
>M00285:128:000000000-BF978:1:1119:18253:13482_1:N:0:46
CATGGTCCAGGCGAACTGTAACAGGATCTCGTCCTTGGGAGGAAACGCCAGTAACTAGCCTCCTGTAGTGTAATGGTTCT
GGAGCTGGACCAGCAAATCAAAAGGCCAGGAATGTGAGTCTCATTACAGGCTGCCCCCCAGGTAATGAATGGGTTCCATT
TTCACAGACTTCGATGAGTCGATTTTGTCCAGAAGTTGGAAAATACAAAAGATTCACTCGATATGGTAACC
>M00285:128:000000000-BF978:1:1119:8142:13483_1:N:0:46
CGCCGCCCATTTTAAACCCCCAAATTAACCTACCCATTGGTCTTTCAGAATGTGAGAGGAAACCGGAGCACCCGGAGGAA
ACCCACGCAGACATGGGAGAACGTACAAACTCCTTACAGTCAGTGACGGGAATCGAACCCAGATCACTGGCACTGTAACA
GCGTCGCGCTAACCACTACGCTATCATGCTGCCCAATTAATCTTTACAAAGGTCG
>M00285:128:000000000-BF978:1:1119:5095:13483_1:N:0:46
ATCTGATGTAAAGCAGAAAACACTGGAAATGTTCAGCAAGTCAGGAACCATCCTGAGAAGGAGGAAGCAAAGGAAAAATC
AAGCAATAAATGGAAAGCAAGAGACAAAAGGGATGAAGATACAAACAAAAAAGTGTGGCTATAAGTCAATTAGTGAACTA
AAAAGTGTGCCTGGAGGTAGTGTAAATTAACATTGTAAAATAAATTTCTTTAAGGCTACAATGTTGCAACAATAAGATCG
GAGAGCACACGTCTGAACTCCAGTCACTCCGCGAAATCTCGTATGCCGTCTTCTGCTTG
>M00285:128:000000000-BF978:1:1119:20733:13484_1:N:0:46
CAACGTGGAGCCTCATACCAACATAGACTGCACATGTATCAGTGTTACCTCAAAGAGAAATGGAGCATATTGCCTCCCAA
ACAGCAGTGTTGGACCATCTTCCTCACCAGAGTGCAGCAGATCAAGGAAAAGCCTCCTTTCCACCTTCTTCAAGGGGAAT
AATGGATGAGCAATAAATGCTGCAATGATGCTAATATTGCCAGCAAT
>M00285:128:000000000-BF978:1:1119:16977:13484_1:N:0:46
GGCGGGCAGGTTGGTACAGTAATTGGCTACTGTGAATAGGTGGATGGTAAAGTGAATGTGGAGAAGAATAGGTTACAGGG
AAAAATTAGTGAGGGAATGGGATTGTTCTGTGAGCTGGCATAGGCACAATATGCTGAGTGGCCTCCTTCTATGTTCTCTG
CGTGTTCCATGGGGTGGTTTGTACCCACATGAGAACGCTGTGGTAGCATTGGTTAACAAACAACTGCTGGAGGAACTCAA
CATGTCGAGCAGCATCTGTGAAGGCAAAGGAATGGTCAGCATTTCGGGTCAAGACCCTGT
>M00285:128:000000000-BF978:1:1119:8183:13485_1:N:0:46
GAGGAAGACTACTAAATTTAGTGCAAATGGTACAAAACCTTTCTGTCCAGTCTGTGTGCATCTTAACTGTGTAATGTTTC
CTCCAGTTGAAATACTGCTCATATCGAGTCCTGTTCTGCCAGAGATCCTTTAGGAAGCCGGCCAGCTTCTCTTCCGAG
>M00285:128:000000000-BF978:1:1119:20068:13486_1:N:0:46
CCCCTTACCATCTCATTATCAACCCCCTTCTAGCTGGTTAGCCATAAATACACAGTAAAATCAACTGTATATTCCAAGAA
TCTCACAGGTTAGGCCATTTTTGGCACTCAGTCATGAAGAGTGATGCTAAAATTAGCACTCCTAATCTGAAAAGGGATAA
AAATTGACCAAAATTTCTGACTCTTGTCACTGCTTCTGGGATATAGAGATAAAACAAATCAGGAAAGGATCATACTCATT
GCACCCTTCGAATAGTCCACAAACAATCACAGCTCCTTGGATGAGGTATCATATAGTTG
>M00285:128:000000000-BF978:1:1119:11406:13486_1:N:0:46
TTAAAATGTGGTATTTTTCATTCTTGGCCACATCAACAACTGGCGAGCAGTCTTGTTTAACAGTAATAATGTCGCATTCG
CAAGTCGTATGTTTTTTCAGGACAAGATGGAATGGTTTTGAAAAGATGCCTAAGCCAGTTTCGCGCTGGAGC
>M00285:128:000000000-BF978:1:1119:25221:13487_1:N:0:46
AATCCATTGAGCTCTAGCCTAACAATAGCAGGCATTTTATTCTCACCTCTCTTCCAGATCAGTTTGTATCACCTTCGTAT
TGGAGGAAGATGCCTGCCAGAGCACTGAGCAGCATGGGTGGTGAAGCTGCAGAGGGACAATTGATGGATTCAGTGGCAAT
GAGCTGTTTACTGATCTGGACAGGGCAACAAGGTGACTCCAGTGACAAATTAACCCAAATCCCCTTGGTATATTTTTCCA
AATCCCCAGGCTCTGC
>M00285:128:000000000-BF978:1:1119:11183:13491_1:N:0:46
TGGTTAAGAAGGCGTATGGTGTATTGTCCTTCATCAGTCGCGGGATTGAATTTAGGAGCTGGGAGGTATTGCTTCAGTTA
CATAGGTCCCTTGTCAGATCCCACTTGGAGTATTGTGCTCAGTTCTGGTCGCCTCACTACAGGAAGGATGT
>M00285:128:000000000-BF978:1:1119:20753:13493_1:N:0:46
GGCTGATGGTGCTGGAAACTGATAATAGGAACCATTAGGGGAGAAGGAACCAGGACCAGAGGGGGGAGGGGAGAATTTTA
TATGAAAGGTGTGTGTAGAAGGTGGATGGAACCAGGCTGGAGAGAGCGACACTCCCTTTCCTTTCTCCAGTCCTCCATCT
TCTTCCCCATCTTCCCTAGTCCAGATGAAAGGTCTCGACCCT
>M00285:128:000000000-BF978:1:1119:25203:13493_1:N:0:46
TAAAATGACATCCAGTCACTGCATAACCACTCTGTGAGGGCAATCGCACACAACAGGAAGCTCAAATACCAGGCCTAGTC
AGCATACTTGTTCTGATGAAAGTTCATTGCCCTCAAGTAGTAGCTCCACAGGTACTGCCTGACATGCTGAGTAACTCCTG
CATTCTCTGCTCTTATTTCAGATTTCCTGCAGCTACAGCTTTTTTGCTTTTCTAATGAGCATGCTGCTGGCCAATGTCTC
ATCCAAAATGGTAGGGAAGCAGCTGGCTGGCCATTAAAATGGGAATGCTTGGAGGGTATT
>M00285:128:000000000-BF978:1:1119:19711:13494_1:N:0:46
AGCTACCAAACCAAACATTATAAACTTTGCTTGAAGTGCTTCAAGTGCTTAGCGGAATATAGGTCTGTTCTACAATTAAT
CTATAGTTGCAAAGGCTGAAAATGCTGGAAACACTCAGCAGGTCAGTCAGCATCTGTGGAAAGAGGAACTGAGTTAATGT
TTCAAAGTACTACTTTACTTCTAGAACTGATGAAGGGTCTTGGACATTAAACATTGATTCTGTTTCTCAATCCATAGATG
CTACCTAACCTGTTGAGTGTTTCCAGCATTTTTTCAGTCCAGATTTCCAGCCTCTGCATG
>M00285:128:000000000-BF978:1:1119:7578:13495_1:N:0:46
AGGTGAGCAGACCTGCACACAATACTCTAAATTCAGCCTCACCAACACCTTGTACAACTTCAAGATAACATCCCAACTCC
TGTATTCAATGCCCTGATTTATGATGGTCAAAGTACCAAAAGCTCTCTTTATGACCCTATCTACCTGTGATGCCA
>M00285:128:000000000-BF978:1:1119:13929:13495_1:N:0:46
ATTTTCATGGGTATTAAATAGTAATTACATATTTGATTCCAATAGCTTGCATGGTGTAAAAACAAATGTATGAAACTTTA
AATTTAAGTGCTTGCATTCATTGTTTTACTGTATTAAATGATAAAACCAGCTTATTGTA
>M00285:128:000000000-BF978:1:1119:12770:13496_1:N:0:46
ATAGGTTGATTGACAGGATAGGTTGAGTGAGCTGGGGCTTTTCTCTTTGGAGAGAAGGAGGATGAGAGGTGACTTGATAG
AGGTGTACAAGATGATAAAGACGCATAGATCAAGTTGACAGTCAGAAACTTTTTCCCAGTGTGACAATGGCTATCACAAG
GCGACATAATTTTAAGGTGATTGGAAG
>M00285:128:000000000-BF978:1:1119:4456:13498_1:N:0:46
GCTGGAGGAATCCAGCAGGTCAGGCAGTACCCGTGGAGGCAGAGGGATATCTCGGGTTGAGACCCTGCATCAGGACCTGA
GTTCCTCCGGCAGATTATATTTTGCTCCAGATTCTAGCATCTGCAGTCTCTTCTGTCTCTCTCCGTCATCACTGGAGGCT
GAGTTTGTGACGAGGACGTCTGCTCTGATGAGCTTCCTCCTCACCTCTTTCTATTCAGCTGGAAAGCACAACACTACTGC
CAGATGTTGTTTGCTCTTGTAAAATCAATCTGAGAGGTGAAAAGACCACCAAAGTCCTG
>M00285:128:000000000-BF978:1:1119:23309:13500_1:N:0:46
TCCAATGAATGCTCAAGGAACAACACCCTATCTTCTATCTGGGCACATTGCAGACTCTAGGACAATATTAAGTTCTCCAA
CTTGAGGTCTCTCTGGCCGTATAAGAACTGACCATTTCTGCCTTTCACTATCTTGGCTCAGTTTACCAATGCAGTTTGAT
CTGCTGGGCATGTCCCACACCTTGCTGTTAGCAACACATTACACAGGCACTGAAGCTCAGTCTGGTGCATCTGGTCTCCA
CCTATTGGAGACACTCCCTTTCTTCTACCCACCTCTCTCCCACCTTCTCTACTACTGAA
>M00285:128:000000000-BF978:1:1119:17102:13501_1:N:0:46
GATTGACTAAATTTACACATTCTTAAATATGTCTTCCTATGGAAATATGACTCATTAACCTGATCATTTTCTATTCTCTG
ATTCCATTTTATGAAATGATGCCATTACAATTTTCTTGTTTTTAAATTAAAGC
>M00285:128:000000000-BF978:1:1119:10913:13501_1:N:0:46
GCCAATAGCCTACATGGTTTTAAGACCATCATAGACTAGCAAGTTCCTGCCCCTACTTGACTTCCCTACGCATACTCTGT
GAACTTCTTTTTCATGATGGAAAATGGCCAATCAGAATATAAACAGTTGGCTGATGCACAATTGCCCATTTCCACCAGTT
CAAAGTGAA
>M00285:128:000000000-BF978:1:1119:15008:13501_1:N:0:46
CTGTGTTATCTGGTAGATAAAGTGTGAGCTGTATTGTCCAGTGGCTATAAATAGAGCTACAGACAAAAAGCATGGAAACA
GGCCCTTTGGCCCAACTTGTCCATGCCAGCCAAGTTACCCATCAAAACTAGTCCCATTTGCCTGCATTTGGCCAATATCC
CTCGAAACCTTACCTATCCATGGACCTGTCCAAGTGCCTTTTATTGTTAATGTTCCTACTTCAACCATTTCCTCTGGCAG
CTCATTCCATTTATGGACCACCCTCCACATGAAAAAGTTGACTCTCAGGTTCCTATTAA
>M00285:128:000000000-BF978:1:1119:25610:13504_1:N:0:46
ATAAAGTAACTTAAGGCCAAAGTTAATTTGGGGAAAGGAAAATACTTGTCAGAAATTCATCCCCAATCACTAGCATTAAC
TAATCATATCAGGACCCGGCCCCCTGTCTGAAATTCATTGATTTTAATGGAATAAATTTTAAGCGCGAGTACAATGTACT
AATGTGACAATACATAATACTTAGCACAACCAAGAGGGGATTTCTAGGCAGCATTTAAATTGAAGATATTGTTGCAGTGC
TTCTAAAAGCATCACTTTCACAACTGCCAACCCTGCTGTTGATGATTACATGAACAATTT
>M00285:128:000000000-BF978:1:1119:2812:13504_1:N:0:46
GCATATAGCCGGCCGGGACTCAGTGTCAGCGGCAAGGTCTGCGGCTGTCACATGAGCGGTCGGGGCTCAGGGCTCGGGTC
GAGGGCTATGGTGTGGCCGTCCGGTGCTCAGCGTTAGGGGGCCGGTGCTTGGTCTATCATATGGGTGGCCGGGGGCTCGG
GGTAGGGTCTCGGGCTGTCATATGGGCGGCCGGGGGTACGGGTTCGGGTGTAGGTCTCACCTACG
>M00285:128:000000000-BF978:1:1119:8606:13504_1:N:0:46
CCAGCCGGGAATTGGTGTCAAGTTCATCGCAATGTTTGTGGATCTAATTGCAGCAGGTCCTCATTTAAGATCACAGCAAC
ATTCCTCAAAGCTACGACATTTAACAAAGTGAAGAAAAACAAATTGCTTTGTCCACACCAGGACTGGGGTCAGGAGACAA
GTAAGTGGCTGGACCTGTTTGGGTGGTTGTCGGGGAAGGGGAGGGTGCAGAGATCTGAGAGCAATGATGGGGTGAAGGAT
AAATGGCAAATATGGGACTTAGCTTCATGAGGTTCCGATCTGGCGCTGCCTTCCAAACTC
>M00285:128:000000000-BF978:1:1119:13259:13504_1:N:0:46
GGTGCTGGACCACAGAAATTACTCCTGATCCTCTTCCTATGAGCTGGATAAAGCATAACCCAGTTTCTGTAAGTTAGAAA
CTCTGTAATCTGAGATCCCCAT
>M00285:128:000000000-BF978:1:1119:28745:13505_1:N:0:46
CCATGTGGACATCAACGGACCCCTGCCCGACTCCCGGGGCGCCAGGTACATATTCACCCTGGTGGATGGGTTCACCAGGT
GGCCAGAGGCAGTGCCACTGGCAGACACGTCCACCGCGTCTTGCGCCAGAGCACTCATCGCGCACTGGGTCCCCAGGTTC
GGCCTACCAGCGGACATTACCTCTGACCGAGGGGCACAGTTCATGTCCGGCTTGTGGACAGTGCCGGTGCAGCTCCTGGG
CACCGGACTGCACCACACCACGGCGT
>M00285:128:000000000-BF978:1:1119:23274:13506_1:N:0:46
GACGGTTATTTAACTATACCACTTACATCTTAAAAGTTAATCGTTGAGAGAGCAACAGATTTCCTATTTGGCAAAAACAG
CGCTTTAAAAGATAAATCCATTGATTTTCTGC
>M00285:128:000000000-BF978:1:1119:29595:13506_1:N:0:46
CGATAGGATGCAGAGCTGGGCTGAGAAGTGATAGATGGAGTTCAACCTGGAAAAGTGTGAAGTAATACACTTCGGGAGAT
CAAATTTGAACGCAGAATACAAGGTTAATGGCAGGACTCTTAACAGTGTGGAGGAACAGAGGGATCTTAGGGTCTATGTC
CATAGATCCCTTAAGGTTGCCACATAGGTTGATAGGGTTGTTAAGGTATATGGTGTGTTGGCCTTCATTAGTCGGGGGAT
TGAATTCAAGAGCCGTGAGGTAATGTTGCAGCTCTACAGAACTCTGGTTAGACCACACTT
>M00285:128:000000000-BF978:1:1119:25857:13506_1:N:0:46
ACACTTAACAAAATAAACATTAAAAAAACATTAAACATTTAAAAACTACGGAAGTTAAAATTAAATTAATACGCAGATTA
AATTAAAAATGGCCGGTAAATAAATAAATAGTTATTAAAGTGAACGGGCTGGTTGCAGGCATTTAAAGTGCTGGTGCATT
TCTGTGCACCTAGCATCCCTTAGTGTTAACAAGGA
>M00285:128:000000000-BF978:1:1119:23749:13507_1:N:0:46
CTAGTAGGTATGACTAGTGACTGGAGTACACAACTTACACATTTATAAACTGGAATAAGGTTGTTCATCCCAGTACAATT
TTACATCATTTGTATTGGCAAATTCCAAATCTATACACACTTTAGCACAATAACAAATTA
>M00285:128:000000000-BF978:1:1119:3685:13508_1:N:0:46
NNNNNNNNNNNNNNNNNNNNNNNNNNNNNNNNNNN
>M00285:128:000000000-BF978:1:1119:22286:13508_1:N:0:46
ATGATTAAATCCACTTCAGTAGTTAGAATTTTCTGCCTCATGTTCGTATTTTGTACATCGATTTCTCTAACCTCTGTTAG
CCATCCAGCTCTGTCCCCATCTTTGTTTTCCCCTGTCCCACCAGCCCCACTGCCCCTTATCTGCCCCCTTCCCCCCCCCC
AACCTCTGCCCCTCCCGCACACACCCCTCCCCCAGGCTCCCCCCCTGGGCGTGAATGACAGAACTGGGATGCAATCAAGC
AGTTCAGGGGTTTAGAACCATAGAACAACACAGGCCCTTTGGCCCACCATGTCGTGCCAC
>M00285:128:000000000-BF978:1:1119:8305:13511_1:N:0:46
CTTCAGTATTCACCAGAGAGAAAGATGGAGACCTTGACATTTGTGAGGGTGGCATTTGATAGGCTGATATGGTAGGGCAC
GTTGACGTGAGGAAAGGGGA
>M00285:128:000000000-BF978:1:1119:2933:13511_1:N:0:46
AGTCGTTTGGTAACAGTTATTTCAATATACCTCTTACCCTTGAAAAGGTAATCTTGATATATCACCAGATTTCTTATTAG
GCTAAAACAGCGTGTTATAAGCTAAAATCATTCATTTCACAGTTTCTTCACAACACCCATGAGTATTTACATGAAAACAG
TTGTACCGTATGTATTTCATGTTGCTGAGTCGTTTGGTAACATTTATCTAGGTGTACCTATTACTGTTGAGAAGTTAATC
GCTGATATAGCAACAGATTTCCTATTTGGCTAAAACAGCGTTTTTTAAGTTTAAACCATT
>M00285:128:000000000-BF978:1:1119:15263:13514_1:N:0:46
GCACTTCACCAGATACAGTACACGTTGTTATTCTGGGCTCAGCAATACCCTTTCAATCAGATTGGTGAGAATTCTCTCAC
GCTGGCCCACGTCAGTAAACCAGCTGCTCTGCGGCAGTCTCCATCACTCCTGGGGCACTGGAGAACCAGGAGAAACTGC
>M00285:128:000000000-BF978:1:1119:28157:13515_1:N:0:46
TTAAATAAAAAAAATCACTACCCTGTGTAGATTTCACTGTGCACACAGACGTCCGATCCTGCTGTTTGTCTCCTCGCTGT
GACCATTTCTCCGGTATCCCTGTGGTGAAGTGTTGGTCCGATGGCGCAGAGGCGGCGCTGTGTGAATAGTTACCAGAAGG
GGGCGCAAGAAGTTTGCAACAGCTGAGGTTATGACAGTGGTTGAATGAGAGTGATTTACCAGGCGTGCTGCGGCTTATTG
TACTGAGGGAACACAAGCAGATTAGGTTTTGTTCGTCGACCTCTGGATTCTGTGCCAGGC
>M00285:128:000000000-BF978:1:1119:11012:13515_1:N:0:46
GGTGATATATTAGTGCTATTACCTTTAAATTACTATAAGTCTAAGCACCCTTAGCAGGTTGTTCTATCTACCAGGCATAT
CCTAACATCAGCATGAATAGAACGAACAACTACCTTTTGAATGTCATCACAGGTATTGGGGGTGCTATTTGGACAGTATA
GTATTAGCTTCCCATGCTGCTTCAGTTCCACTGAAATCTTTGATCCCCACATCCAAA
>M00285:128:000000000-BF978:1:1119:13806:13515_1:N:0:46
GCCTATCGAATAATCTCTTGAACCTGTCCAACGTATCTGCCTCTACTACCACCCCAGGCAGCGCATTCCATGCGCCAACC
ACTCTCTGGGTGGAAAACTTCCCTCTGACATCTACCCTGAACTTTCCACCCAATATCTTAAAGCCATGCCCTCTTGCCTT
GTGCATCTGTGCTCTGGGAAAGAGGCGC
>M00285:128:000000000-BF978:1:1119:20856:13516_1:N:0:46
TGTGCAGAAATGGAGTAGATTTGTTGTACTGCCATGATCCTCACTCTAATTGCAATTAATTACAGAACTCTAGTCCTGAA
TGACCAGCTCCATGAAACTTGCGTGTGAGAGGAGATCACGACACTACTCACCTTGAGTTCATGCAGAGGCCATGTAATGA
TAACATGATTGTATGATGTATCTCCAAATCACTGAGTTACAGACCAAAGGGCTATGGATTCGCATGCAAAC
>M00285:128:000000000-BF978:1:1119:5607:13520_1:N:0:46
AATGGATGTTTCTCGGAATGGCAGGCCGTGACTAGTGGGGTGCCGCAGGGCTCGGTGCTGGGACCGCAGCTGTTTACGAC
CTATGTTAATGATTTAGATGAAGGCATTGAGAATAACATTAGCAAGTTTGCTGATGATACAAAGTTGGGTGGCAGTGCGA
CATGTGTAGAGGAAGTTAGGAGGATTCAAGGTGACTTGGATAGGTTGGGGGAGTGGGCAGATACTTGGCAGATGAAGTTT
AATGTAGATAAGTGTGAGGTTATCCTCTTTGGGAGCAGGAACAGGAAGGCGGATTATTAT
>M00285:128:000000000-BF978:1:1119:17717:13521_1:N:0:46
ATCTTGCTCTTATGCATATTATTTCTGTATATGGTTGTGACAATAAAACTGATTCTGATGTTGGCACATGAAGCATACTG
ACACTTGTGTGCTGCCCCCAGAAGACTATGCAAAATTGCATTTCTCTGTTTCGATGTACATCTGACTAATAAAGAAATCC
TAAATTCCATTTGCCATTCCTTTGCCCACTTTTCCAGTTGATTAAGATCCTGTTATAACCTTGGACAATCTTCTTCACTG
TCCATACCACAAACAATTTGGTGTCATCGGCAAATTTGCTAATCATGCCACCAATGTTTT
>M00285:128:000000000-BF978:1:1119:9467:13522_1:N:0:46
CTGCCCTGAGCCTCCCAATCACCCAGAGTTACCAGCAATGCTTAGCTTGAAGGTTCCAGTCAAAAGGTTCTGTCTGTGGT
ATGCAGAGGCACCCATAAAATAAATTGTTTTGTAGTTAACTGCTGTAACAAGTACTCTCTGACAGTTTGAATGCACTCTG
AGGATGTTGGTTGTTTTTGAGCAGTAATTTCTGGGGCTGCCTGTGAATTGTC
>M00285:128:000000000-BF978:1:1119:20075:13523_1:N:0:46
TGCAAATGACAGCTCTGTATGTCTCAATGGACGACTTCCCATTGATTCATTTCACCCAAGAAAGGCCACATGGCAGTGAG
CTGATGCTTGGAGAATTAATGCACATTAAGTAAGTTGTCATTCAACAAACAGAACACAAAGTGTTTTGGCAAACATCCAG
AATGAGTTTTAAAGCATGCATTATTAATTCAGATTTAGTTATATCTGAATGTTCCTTTAGGCCACTGTGTTCTGTAAGAT
TTGAGGCTTCATCTGATTGACATCATTACACTTAAA
>M00285:128:000000000-BF978:1:1119:4855:13523_1:N:0:46
GTAGGTTGGTTGGCCACAGTGAAACTACCAGCAGTGTAGGTGGGTGTGGAGTTGATTGGCGTGTGAGATAAGTGGAAATC
ACTGGAGGAGTGCGATTGATGGGCTGCTTCGTGAGCCATAACAGAGGCAGTGGGTCGAATGTGCTTCTTCTGTGTCATGA
GGAAATATGTAAAATAAATAGAGTTTGTGACAATGACA
>M00285:128:000000000-BF978:1:1119:28808:13524_1:N:0:46
GCAGCCCACAAGTGTCGCCATGCTTTTGCCGCCAACATAGCATGCCCACAACTTCCTAACCTGAACATCTGTGGAATGTG
GGTGGAAACCGCAGCACCCGGAGGAAACCCACGCAGTCATGGAGAGAACGCACAAACTCCTTACAGACAGTGGCCGGAAC
TGAACCTAGGTCGCTG
>M00285:128:000000000-BF978:1:1119:20505:13525_1:N:0:46
CCCCAGGAATTTGAAGCTTGTAACTCTCTCTACTGCCTTGCCATCAATGAGCACTGGGCCAAGTTCTGTTCTGCTCGTAC
TCCTGAAGTCAACCACAATCTCCTTGGTTTTCTTAGTGTTTAGGATAAGATTGTTGGTAGAACACCAGGCTGTTAGGTTG
TCCACCTCGTCCCTGTACGCAGACTCATCACCGTCAGACTCATATTTTATTGTTATATTAAACCAG
>M00285:128:000000000-BF978:1:1119:19324:13525_1:N:0:46
CAATCCTAAAGCCTGAAGCAATTACTTAATTCCAAATATTATGTTGTAAATAATTTGCAAGGTATTAGACTCTTACAATG
CTCTATTGTAAGACCACCAAACCCTTCCTTTCATTTGGAGTAATACCATTTCAACAAGGTATGCCTGATAGCGTTGATGT
GCAAATACTTAATGAGTTCATGTGAAATTCTTTAAAAGTTGTTATGAAACCTTCATTAAAGTGGAAATGAATTATATACA
CATGTATTCAATGTAATGTTTGGACAATGTAAT
>M00285:128:000000000-BF978:1:1119:18431:13525_1:N:0:46
GTAATCTCCTTGCATCCAGGAAGGCTATGTCTGCGCCTGTTGTGTCAGGCTGCAGCTCCTGAGGGACCATGTTAGGGAAC
TGGAGGTGCAGCTCAGTGACCTTCATCTGGTCAGGAACAGAGAGGAGGTGATACAGAGCAGCTATAGGCAGGGAGTCACA
GCGGCACCATCAGAATCAGGCAAT
>M00285:128:000000000-BF978:1:1119:29321:13526_1:N:0:46
AACTGCAAAGGCAGTGCCAGACTAGTGGGCCAGGAGTCACATATAGCCCATACCGGCTATTGAAGGCAGGTTTGCTTCCT
CAGTGGGCAGCTGTGAACCAGATTAGGTTTGCAACAAAGGAGAGGTTGGGCAAACT
>M00285:128:000000000-BF978:1:1119:19563:13526_1:N:0:46
ATGGAACGAGAAACATAGGGTGCAGTGTAATATCAAGAAAATTCTAGATATATGCTTTAACATACATTCAGATATTCCAA
CAAAACCCAATTTTATACTGGAATTAAAATAAAACTAATTTCAGAAGAACAAGCACAGGTGTTCAAGGAGTTGTGTAACA
CAGCGATCATAGTA
>M00285:128:000000000-BF978:1:1119:17773:13527_1:N:0:46
CCTGACCTCAGTCTGGAGACATTTAAAGGACACCCCATTTGGCTAAATAGTGCTAGTACTCTCCTGTTATTTCCTTGTAA
ATTATTTTTGATTCATCAAAAGCATATAGGGTTTTTTTTCTAGCCCTAATAAGCCACAAGTGTATTATCTGAGCAGTTGT
ATTCACAGTAAACATCTAAGCTTGAGGAACCAATCACCTTCATCCAACTAGTACCAAA
>M00285:128:000000000-BF978:1:1119:26995:13528_1:N:0:46
TCCCAAAAATAACTAAATAAAAGGAACCTATTGCTGTGAAAAATAAATTTTGTTTTAATCTTAACCCTCTTGGCCCTCTT
CTCTCTCCCTTCTCTGCACATGTACTGCTTCTCAGTTGTCATCATTAATTAGTCCACTTTCTTCTTGCTCCTATTCAAAA
TTGTTTGGATAGAAGACATTGTTTTTAAACTGTGGTGGATGAATTCAGTTTTTTTTTTATCA
>M00285:128:000000000-BF978:1:1119:29570:13529_1:N:0:46
GATCTACACTCTTTCCCTACACGACGCTCTTCCGATCTGGACTACACGCTTTCCCTACACGACTCGCTTCCGAACTAGAC
TACACTAATTCCCTACACGGCACGCATACCAACAAGATTACGAAATTGCCCAAGGCGGAATACTTACAGAAAATAGAATA
AAATCAGAAGCTGAAGAAAGAGAAACAAGAATGAATGGTAAAGATCAGGGAGGGTTAGCTGGAGGGGAGTATCAAAACGA
AATGTGTAAAGAATAGAAGGATATAAAAGCAAAAAAGCAAAGAAAAAAATATAATTATA
>M00285:128:000000000-BF978:1:1119:20926:13530_1:N:0:46
AACCGGGTCGGTGTAATAGCTGTCCATTTGCACACTGAACCACGGTACGTTGTCCACTATCACTCCTGGCTTCTCTGTGA
AGTAGCGGGGAACGTTTTTCAGACACAGCAGAACGCCGGTTGTTGTCAATACCACCGCCGCAGTTTTCCCGGTGCAATAT
TTTGTTTTCAGCTTCTGGCAACAAATGGCGACAAATCGATCAAAGGTGAAAGTGACGGTGAACCAGACAGAACAGTCGGC
CGCAGCATACCTCAGTGCAAGTATAACACTGCACACTGGGGTCATGTCCAAGAAATTCGC
>M00285:128:000000000-BF978:1:1119:24736:13532_1:N:0:46
TTCTCCACAAATGCTGCCCATTTTCCAGTGTAGCGGTTAGCATAACACTATTACAATGCCAGCAACCCAGGTTCAATTCT
GGTTGCTGACTGTAAGGAATTTGTACGTTCTCCCCATGTCTGCATGGGTTTCCTCCAGGTGCTCCGGTTTCTTTCCACAT
TCTAAAGATTTACGGGTTACGAAGTTGTGGGCATGCTACATTGGCGCTGAAAGCATGGCGACACCTGTGGGCTGCCCCCA
GAACACTATGCAAAAAGATGTATTTTGATGTACATGTGGCTAATAAAGATATCTTGGGCT
>M00285:128:000000000-BF978:1:1119:12387:13532_1:N:0:46
AAAGGAGGTGAGGCCACAGATGTACAGGCAATCAACAGTCTACGCCAGCAGCAAGACTGTGATAACACTTGCCGACAGGT
GGAAATACACTTATCTTCCATTGAGCAAGTGCTCAAAGTCTACTCTCCCAGAAGGTTGTGTGGGATTTGGAAAAACAAAC
CTGTAAATGAATGCAACACATTTGTTTTAACTCA
>M00285:128:000000000-BF978:1:1119:18134:13533_1:N:0:46
TTTTAACTTGGGAAACATGGCAACCTACTAATTCTCAAGAATACCAGTGAAATAATGACCTAATAGTTTATATTTTACAT
TAAATGTGTTGGTTGAGGGCTAAATGACTTGTAAAATTTGTTTTTTTTTAAGAGGTTAGCAATGACAAAGTTCAATTGTA
AAAAGTAGCCTCTGATTTTTTTTTTTAGCAGCAGCACCACCATCTCGTTATGGTCTTCAATCTTAGAAGCCGTCATTAAG
CGGAATTTTAATTGGGCCCGTGACATCATGGCCACAAAAGCAGAGTAGAGTTTGTGTGCT
>M00285:128:000000000-BF978:1:1119:10962:13534_1:N:0:46
CACGGACACACACACGCATACATACAGTCACACAAACACACACACACACACACACACACACACACACACACACACACACA
CACACACACACACACACGCACACAGAGGTGGAGTGATGAAATACAACAGATTGCACTGTAGGCAAGTTTTACACTGCCCC
TCGGTACAATTGACAATAGTAAACCAGAGCCAATAACAATGATAACTAGGTTTATCGAAATGATTCCCGAAACAGCGAGA
TGGTCGAATGAGTAGAGATTAAGCGGACTGTGTCTTCACCTTTTAAAGTTCGAGAGACTT
>M00285:128:000000000-BF978:1:1119:14283:13534_1:N:0:46
CACTGCTCCCATCGGGCAGGAGGTACAGAAGCCTAAAGTCCCACACGATCAGGTTCAAGTACAGCTACTTCCCTACAACC
GTCCTAACCCCACCTCAGCACTGGAACACTAGGGACAACCTCATGCACTTGTATCTTTGATTTTTTTTTTTGCACAAAGG
TCTTGCTTTTGCACAGTTTCTTTTCTCACTGTGAGGTATAATCTTAATTTTAATTTATATTCTGTGTGTTGTCTGTACCT
ATGTGCCTGTGATGCTGCTGCAAGCA
>M00285:128:000000000-BF978:1:1119:25430:13535_1:N:0:46
GCCTAAAATCTTGACTCACTTATTGTTCCTTATTTTGGAAAAGTTAATGGTTAGTTCTAAAAACTGCAAAAGGGTGGAGT
CTTCATATTATCAAACAAGATATTTGAATAACAATAGCCAGAGTGGGTATCTGTGAACAATTAAACTGCAATCTTGTTAA
ATAATTTGGACTGTCACATCATAAACCTGAAAACTCAACACTAACTCAACCTCAAAATGTGTATTCCCTTTCAAGTATCT
TGCAAAATAGATTTAAATTATTTTTACAGTCCTCAGGAGATGAATAATTAACTGCACTAT
>M00285:128:000000000-BF978:1:1119:28455:13538_1:N:0:46
GATCTACACTCTTTCCCTACACGACGCTCTTCCGACCGCGACTACACGCTTTCCCTCTTCTGCTTTATTCTGAACAAATT
TTAATCAATTCCCTATACTGCATGAATACCAGATAGTTAAATATAAGGACGCTTTATTTTAACTTTTGCTCAATTGGGTA
TAATTACTCACTTTTTTTTAGTTTAAGCAAACTCCTGAACTTTTACATAATTCTAAACCGAATCTGCTTTATGTGAATCT
ACAAGATCTCCCGTTAAAATAAATTTATAAATATTATCTCCAACTCTTTTCTTATCGTA
>M00285:128:000000000-BF978:1:1119:16411:13539_1:N:0:46
CACCCGGAACAAGCAGCAGTTCCCAGCAGTTGCTGCAAATGCTAATCTGGGGTCGGGGCGAGGGCGGTCAACGAAACTGT
TGCTGTCATCTGGGCAGTACTTGGTGGGGTGGAAATACAAGCCTTGTTGCATTGATTTGGGCACATAA
>M00285:128:000000000-BF978:1:1119:11850:13539_1:N:0:46
TTTCTTTATTAAATAATAGTGTGACAGCATTCCTCCAAGAAAGTGGGCACGATAAATGCCAGCTTATGCTGGTGCTATCC
GATGCACCGGGATAAGCTGCATTTATGCAAGCTTAACTAGCTAACTATCTAGCTATACACAATGCTTCCCACCCAGTGCT
TCAGAAAA
>M00285:128:000000000-BF978:1:1119:25120:13539_1:N:0:46
GGATATAACCCAGGTTATTGAGATTGAGGCAAGAGATGAGATTGCTGGGGCCTTCATCAACATCTTAGTGTCCTCTCCAG
CATAGGCAGGGCTTCAGAGGACTTGTGAGTAGCTAATGCTATTCCTTTGTTCAAGGAGGGAAATAGGTATAATCCTGGAA
ATTATTGACTGGTGAGTCTCATGTGGTAGGGAAGCTATTGGAGAG
>M00285:128:000000000-BF978:1:1119:8458:13541_1:N:0:46
GATCTACACTCTTTCCCTACACGACGCTCTTCCGATCTGGACTACACGCATGCCCTCCACGACTCGCTTCAGAACAAAAA
TACACTCTTTCCCTACACGGCTCGATTCAAATATAAAAAGACAGGGAGACTGGGAAGGGACGGGTCGTGAGTAGTCGGGT
AGAGCGTGGTTTTGCACGTCCGAATAATCAAGAATGTCACTGATGGATTCTAAGAATGAGATAAAGCAGGGTAGAAAGTG
GGTGAGCACAATGTCATTAATATCCAGACAGATGTACACACAGCACACAGTGTTGATCTG
>M00285:128:000000000-BF978:1:1119:6987:13544_1:N:0:46
TCCAAGTGCTCATAGATCCTGTCCCTCAAAATCCTTTCCAACAGCTTACCTACCACAGACGTGAGACTCACCGGTCTGTA
ATTTCCCGGACTATCTCTACTGCCTTTCTTAAACAAGGGAACAACATCTGCTACCCGCCAATCCTCCGGCACCATCCCCG
TGGACAAAGAGGACTCAAAGATCCTCACCAGCGGATCAACAATCTCCTCCCTCGCCTCCCAAAGCAGCCTGGGGAATATT
CCATCAGGCCCCGGAGACTTATCAGTCTTGATACTACTTAACAATTTCATCACCTTCTCC
>M00285:128:000000000-BF978:1:1119:28424:13544_1:N:0:46
NNNNNNNNNNNNNNNNNNNNNNNNNNNNNNNNNNN
>M00285:128:000000000-BF978:1:1119:24991:13544_1:N:0:46
NNNNNNNNNNNNNNNNNNNNNNNNNNNNNNNNNNN
>M00285:128:000000000-BF978:1:1119:4241:13545_1:N:0:46
GGAATGGAATCCAGAAGTGAAGAGATTACAGTGGATATTTATAAAACACTGACTAAGTTACAATTAAAATATTGCATTCA
ACTCTGGGAAGTATGTCAAAATGCAGAAAACATTTATTGAGGATGAGGGATTTCAGCATCAAATTTGGATTACTGAAGTT
GGGGTTCTTCCCTTTGGAGCAAAGAAAATTGAGATGAGGTTTGACTGTGGTTACAAGATCATTATTGGTTTAGCTGTGGT
AAAAAGGAGAATTAAGGGCAAGAGAGAGCAAGCGAGAAGATCGGAAGAGCACACTCTGA
>M00285:128:000000000-BF978:1:1119:22164:13546_1:N:0:46
TGACTGGAGGTTCATTTAGTTCTGCAGCACAAGTTTACAGCTGAGGTTATTTGGTCCCATAGCCTTTGCTGTTGCCAGTA
CTCTCAGCCATTTCTTCAAATTACATTGTGCAAATTGAATTGACTGGATACTGGTTTTTGTAATTCTAGGGTTCTTGAAG
CCTTCCTGTTACCAATTGTTCACCATCATTCATGTGATAGGATCACAGAGATTCAACCTTATCTATTGGTTGTCAGATCA
CTTTTCTCTATCTATTACATTATGTTTAACGCAAAAAATAGTCATGCATTGCAGCTTCAC
>M00285:128:000000000-BF978:1:1119:24411:13548_1:N:0:46
AAAATTATGCTTGTGTTGTGAAGCTAAATATTAGTAAAGATTAGACATGGTATCTGTAGCAACAAACAATCTGCTGGAGG
AACTCAGTGGGTTGAGCAGCATCTGTGGGAAGGGCAAGTAATTGTCTCTGGTTGAGACCCTGCATCGGGACGGGTGTATA
TCTCGTCTGACACG
>M00285:128:000000000-BF978:1:1119:15009:13550_1:N:0:46
TCCAGTAACCTCCCTGCTACTGACATCAGGGTGAACGGCCTGTATTTCCCTGGCTTTGCCTTGCTACCTTTCTTAAACAA
TGAAACAACATTAGCCACCTTCCAGTCTTCAGGAAGTTCACCAGTGGCTAACGATGAAGCAAATATCCCTGCATGTGCCT
CCGCAATTTCTACTACTTTTCAATGGTTTTCTCAAACTATGTCATGTTTAAACTTAGAAAAAATCAGGAGTGGCACTGTT
GATTCTTTGCTTAAATTTGAGGAAGTTTGGAGTCCATTTATTCAATATTTTCATATG
>M00285:128:000000000-BF978:1:1119:4683:13551_1:N:0:46
AAAGAAAAGCATGTGTGTGATCCATTCTAATAGTAAATAGGAAATGACAGAAAAGGTCCCGACTCCATACAGTTATCTTC
TTAAAGGAAAAGAGTGTGAGTATTTTGCAACGTATAATGAAAAGGGTATGGTCCCTGGCACTAATAGCAGGCACATTAAC
ATTCATGTAATTTGCCTACTGCATGCTGTGAGCAATGTCGTGTCAAAGTCAC
>M00285:128:000000000-BF978:1:1119:19439:13552_1:N:0:46
TCTAGAAACAGTTTATTGACATCTGTTTGACAGTAGAATGGGAGCTTAATAGTACATCATCTGCCCCTGGTGGACATCTA
TCCAATATAAGCCAAACTCTGAATGCCTGTGCCCGCTGTTGTTTGGTGAATGCACAATGTATGCCAATTGTACAATGTTT
CTAACTGTCCAAAAGTATTTTTCAATTTTAGAATCAAGAGAAATTTACAAAAGTTGAG
>M00285:128:000000000-BF978:1:1119:12672:13553_1:N:0:46
CCTATTGATCTCCTGAAGGCACTGACATGCACTGGGAAGCTATTCAACACACATCAGCAACCTTCTCACAAGGAGTTTGT
ACGTTCTCCCCATGACTGTGTAGGTTTCCTCCAGGTGCTCTGGTTTCCTCCCACATTCCAAAGACGTACGGATTAGGAAG
TTGTGGGCGTGCTGTGTTGGCACCAGAAGCGTGGCGACATTTACAGGTTGCCCCCAGAGCACTCTATGCAAAAGATGCAC
TTCACTGTGTGTTTCAATGTACATGTGACTGATAAAGATACCTTATCTTATCTTATTAAC
>M00285:128:000000000-BF978:1:1119:6245:13553_1:N:0:46
ATTATACATACACAGACAAATACTTGAATACTCCGTCCTATATCATGCAGCAATGTGGAGTTATGTTAATGTTTCTCAGC
TCCTGCACCAATACCTGCATATATGGACTGACACAGCGAAAATTCAGAGAAGAGCTGAAAGATGGAGTGACGTTTCTGTT
CACGTTGAACGGCATGTTTTGTAAATAACACCAGGAAACATTTGAATGCAACTTGTTTGAATCTTCCAATAAATGTAAAA
CGGGTTTGTCGTTTTCGTAAGAATTCCATGAATACAGTAAAGACATGTCTCAGGCAATC
>M00285:128:000000000-BF978:1:1119:18799:13554_1:N:0:46
AGATAGAGCAACTCATTAAGAAAGCTTAAATATGTTTTTGTTTACTGACAAGGGATATGAGTACTAAAGTGGGGAGGTTT
TGCTCCAGTTATGTAGGGCTTTAATTTTGGGAGTGCTATGTGCAGGATTTGTCTCTTTCAAGGAAGGATGTAATTGCGTT
GAAACCTGTACATGCTGGCTTACCAGATTGGTTATTAGAATCAATCCCAAGATGTTTCCACTTGTGGGAGAATCTAGAAC
TAGGGCTCACTGTTTAAAAAAAAAACAAGAGGTTACCCACTTAAAACTGTGATGAAGCAT
>M00285:128:000000000-BF978:1:1119:12285:13554_1:N:0:46
ATGAAACACACACCATACAACTGTTTTCCAGCAGATATTCCAAGCGTGTACTGAAAAAAGTGGCAAATCAATGTTTTTAG
CTTATTAAACGTTGTTTTAGCTAAATAGGAAATGTGTTTATATATAGGCGATTAACGTTTCAGGGGTAAGAGGTGCAGTT
AAATAACTGTTACCAAACGACTCAGCACCATGAAATACATACACT
>M00285:128:000000000-BF978:1:1119:8798:13556_1:N:0:46
TGTAGATTAATGTTAAGTTACTCAGAGTTTGAAATATTAATGTTATAGCGGATGCCCAGTTAAACATTAACCTGGTCGAA
TGAAGGGTCATTGACCCAAAACATTTGACTTGGTTTTTCTGTGGATGCTGTCTGATCTGCTAAGTTCTTCCCAGCAACAA
CTTTTATTTGTTTTGAATTGGTAGTATCTGAAGTTTTTTGCTCCATTAGTTGCAGGTTTGTTGCCTGTAAACCAGAAGGT
T
>M00285:128:000000000-BF978:1:1119:28144:13557_1:N:0:46
GGACTGACTCTCCCTTGACCAAATGACTCAGATAAATCAAGATCACAATTGAAGAGTCGAGTCCTAAGAAACCAACACCG
CATGCAAATCAGAGGATGATATCTAGTGAAAGTCGGTGTTACTAAATCAGAGCGAAGCCCAGGTAAGACCATTAAATATA
TCATGGGGTGATCACAGTGGTTGTGATCTATAGCAGTTATCATTATTGATAAATTCAAGAGTTATCTTCAGTGAAGTTCG
TTGTCCATAAAACAGAGAGTAACCTAACTGAATGTCCCTGTGCATCACTCAGAGTAACCC
>M00285:128:000000000-BF978:1:1119:11330:13557_1:N:0:46
GCTCCTGGAAACCACTAACACACATCCAGGATCTTCCATCCATTAGTTGCTCAAACAGAAAGAGATCACATAACGAAGAT
CACAGACCAGTCTGCAACTTATATTAAATCCCCAATTTCCAACTAGATTTTTCATGAGAAGTGGATCACCTGACACACCT
TCTCAGCATCAATATTTTTCATTATTAATCATTCTGAACAGAAATCTATGGAATAATTAAATGTGGTATACCTTTCATTT
AAATTA
>M00285:128:000000000-BF978:1:1119:17164:13558_1:N:0:46
ACCTGAGTACCTAATCACATTACTGAATGACTGAATGGCCAATTGAATGGTGGAGCAGACTCAATGGGCCGAATGCTACA
TCTTATGGTCTTATGAATGTCTGATTCTGTTGTGTATCCATTAACTTTCATTGGTCAGTAGTCAATGAACAATATCTGCT
TTTTGAAATACACGTTCTTAAAGTAAAATGAATGCCAAACAGAATTTTATAGTTGTTAAATGGAATTTCTAAATTTTCCT
CTTTTGTTTGGTTTGATGATTTCAAGCTTCATTTATAGTGCAGGTGAGTGAGAATGCCTT
>M00285:128:000000000-BF978:1:1119:20581:13560_1:N:0:46
GCTAACCGCTACACAACCGTGTCACCCACTAGCCTTGACATACTTTCCACATCTTCTAATGTAAAGACCCATACAGTATC
TTCCTCTAATGGCTCTACCATTGCTTGTTCCCCTCCATTAGTCCTCCTGCCTCAGTTTACATTTTGTACCCGCCTGGACC
GGAGTATCCGACCCTACATCTCCCGGGATACCTGGTGCCCAGGATGGTCTACCTGCTCACTTTGGTCATTGTATCAG
>M00285:128:000000000-BF978:1:1119:20054:13563_1:N:0:46
GCATCCGTCCCCATTTTAAGACTATTGAACGGTCCCCTAGTATGATAAGATGGACTCCTGACCTCGCAATCTACCTCATT
AGGACCTTGCACCTTATTGTCTGCCTGCACTGCACTTCCTCTGTGACTGTGACACTTTATTCTGCATTCTGTGTTGTTTT
ACCCTGTACTACGTCAATGCACTGTGATCTGTACGAACAGCAGGCAAGACAAGTTTTTCACTGTGCCCCGGTACATGTGG
GAATAATAAACCATTCCAATATGCCAA
>M00285:128:000000000-BF978:1:1119:21822:13564_1:N:0:46
AAAGCAGTAGCATTAAATGTTTGAGTAACTCCTAAAACATACCATGGCTATGAAACGACCTATGAACCGGAAGTACTTCA
GATGATCTGGGTTGATGTAAGACGCTGGGTTTATTTGCAAGCAATAACTTTCCTTCCCAGCATACTCAAAGAGGCAATAC
ATGGGGTTCAAAACTTCATGGGAAAGTAGAAAGAACCATTCTCTATTTAAAAAAATATGAATATTAGATACACTGAAAGT
AAGACATCAGTAATTCCCAACATACAATCTGACTTGTTTTTACAATCACTGCACACGAA
>M00285:128:000000000-BF978:1:1119:7942:13564_1:N:0:46
GATGTTAAAATCAGGATCTTTTGTAGTATGGACTCCGTTGCCCAAGACCACAAGAAATTGCAGAGAGTTGCGAATGCAGC
CTAGTTTATCATGCGCACCAGCCTCACCTCCATTAACTCTGTCTACACTTTCCGCTGCATTGGGAAAGCAGCCAACATAA
TCAATGACTCCTCCCACCCTGGTCGTTTTCTCTTCTCCCCACTCCCATTGGACAGGAGATACAAAAGCTTGAAAACATGC
ACCGCCAGGCTCAAGGACACCTTCTATC
>M00285:128:000000000-BF978:1:1119:20483:13564_1:N:0:46
CTGCTGCTGCAAAACAACAAATTTCACAACATATGTCAGTGATAATAAACCTGATTTCTGATTCTATGAAACAAATGGAT
TTAATAAACCAAGATAATGGTGAATGTATGATGTCATAATCTGGCTGTTTCTAAGGCCACTGTTAGATATTGCTTATAAT
ATAAATTATTTTTGTGGCAAATGAGATGGAAAGACGTTACTTTTTTTGCATTTGATCACAATTCAGGAATATTTTGTTGT
AAATGTTTTGTGATTTAGTGCAATGTAAACATTTTCTATTTTTGAATAATTTTAACTTTG
>M00285:128:000000000-BF978:1:1119:2392:13565_1:N:0:46
AAAACCAGCAGCGGCTTTACGCCCTCCAGAGACTCAAAGGCAGGCCTCCCTATTCCACACCTCATCACTTTTTACAGGGG
CACCATTGAAAGCATCCTGACCTACTGTCTCACCTCTTGGTTTTGTAGCTGCAAGGCTTACAAACAACAGCAGCTCAATA
GGATGGTGAAGACAGCTAGCAGGATCATCGGTGCCCCCTCCCCTTTTTTGATGGAGAGCTATCAACAGTGCTGCGTTCAC
AGAGTTACAGCCGTCCTTAAGGACTTACATCACCCTTCTCACGACCTATTTTCCC
>M00285:128:000000000-BF978:1:1119:13501:13565_1:N:0:46
TTGCGAAGAAAATTGCTGAAGGCAGAGTGATGGGTGTGGTTTAGATGGACCTCAGCAAGATTTTTGACAAGATCCTATAT
GATGGTGGGGATGGGGTCCTGAATGTGAAGGCACAAAAGATCAGATGTGTTGGCAAAGTAGATCTCCAAAACTGGCTTGG
CGATGATGAGGCAGAGCATCGAGGTGAATGGGCACTTTTCTTAACGGTAGTCTGTAACAAGTGGCCCAATTCAGGAATCA
ATGCCGGGACCTCCGTCAGATATAAATGACTTGGCACAGCTCCCAAACATTACCTGCTCT
>M00285:128:000000000-BF978:1:1119:15768:13566_1:N:0:46
TGTAAGGTATAAGAATGTGTATAAGGTATAAGCAGAGGTTAGGAGTATAAAAGAATGTGAGCTCTGAGACGTGAATTAAT
ATGGATGCCAGTATGACTGTATTAGAATGCTTGGAACAGATATGCTTTGCTTTGCACGGCCTTGTCCCAGATATTCTGCT
TGCTTCAGCTAAAGTTCTGCAGCCCAGAGATATAATGATACCGTTGTAATCAGTTCCTGATTACGCAAGTTTGCGCAGTA
GCTCTTTGTTCCCTAAACTAATCTTGGGGCCACAAGAAGTGACCAGATGGCTTAG
>M00285:128:000000000-BF978:1:1119:6805:13567_1:N:0:46
TTTGTCCTGGAGGTGATATAGTTATAAATGTTTGTATTGCTTTCTTAAGTGGAAGTTGGGATAGTCTACTGAGAATGGAC
ATACCCGTGTCAATGTAATTTTTGATCACTTAAAATAAGTAGAAACAAATTACTTCCAGATTAGGGAGTCTGATAAGAAC
TCCTTTGGGACTAGAGAGTAACTGAATAATATATAGGTGCTTTGGAGAACAGGGCAAGCAGTACGAAGCAGAAGGCGAGG
AGGAGTGGGAGAAGGACTCCCAGCAGCAGACATACAGTATATGTTAAGGGACTTTAGGA
>M00285:128:000000000-BF978:1:1119:18749:13567_1:N:0:46
GGCTCTATCCTTTCGCATCTCATCCTCTTACTCTTCACATACCTATAGAACGCCTTGGGGTTTTCCTTAATCCTACTCAC
CAAGGCCTTCTCATGTCCCCTTCTGGCTCTCCTAATCTCTTTCTTAAGTTCCTTCCTATTAGCCCTGTAATCTTTCAGAT
CTCTAACATTACCTAGCTCCCTGTACCTTTTGTGCGCTTTTCTTTTCTCCTTAACTAGCTTTATTATAGCCTCCGTGCGC
CACGGTTCCCGCATCCTTTCACGACTTCCCTGTCTCAATGGAACATGTCTGTGAAGAGCC
>M00285:128:000000000-BF978:1:1119:5452:13568_1:N:0:46
TAGTCCAATTTCCCAATGAGTGCTATTTCTCTCAGCAAAGCTCACTGCGATGATCTATCCAGGTTAAATGGAAATCAAGA
CCCAACCAATCTAATTCCTGAGCTTTAACTTACTTTGAAAAGCCTGGGTAAGAGATATAGCTTCCTCAGATATAATAGAC
AGGAGTTAAAACTGAAGTAGTCTATACAGTCCTTCAAACTTGCTCCAGTGTCCCATTACTGAGTCCCACTTTGTGTCCCA
TGATCTCT
>M00285:128:000000000-BF978:1:1119:11793:13569_1:N:0:46
TTAAAAGATTACCATTGAATATGCTTCCACTGCCCGTTCAGGCAAAGTTTTCAGCCAGTGGGTGGGTGTTATTTTTTGTT
GCTGTTCAATAATCTTACATCCCATTGTTAGAAAACTATTAACTGGTGCCCTTGTACAATAAAATGGACTCTTGCCCTCA
CAATCTATCTCAATATGACCTTGCACCTTATTGTCTGCCTGCACTGCATTTTCTCTGTAACTGTTACACTTTATTCTGCT
TCCTGTATTGTTTTACCTTGTATTAACACAATGCACTGTCATGAATTGATCTGTGTGAAC
>M00285:128:000000000-BF978:1:1119:5413:13570_1:N:0:46
ATGGTGTTTCTCCTAACAGTTAAATATTAGAATTCTAATCTTCTGTCTAAGGTTGTCATAATGAATGGTATTTTCAAACT
GATTGAATACTTCAAAGTTCATTTCAGAAAACAGACTTGCTCTGGAAGAGCAGAGCAGTATTGCTTTGGGCCTCATTAAG
ATAAGATAAAATATCTTTACTAGTCACGTTTACATCAAAACACATAGTGAAATGCACCTTTTGCGTTGAGTGTTCTGGGG
GCAGCCCGCAAGTGTCACCAAGCTTCCAGCGCCAACAAATCATGCCACAACCCGTAACCC
>M00285:128:000000000-BF978:1:1119:6469:13571_1:N:0:46
CACTCAGTCAATATTTGATCCATTCTTCCACTGTACCTTGGTTTACTTGCCCAGTCTGCCAAATAGGATCCTGACAAAAA
CCTTGCAAAAATCTATGTGGACTACATCAAATAGTCATTGACACTCCTTG
>M00285:128:000000000-BF978:1:1119:4181:13571_1:N:0:46
TCCCAAACTCTTTTTAAAAGTGCAAACTTTTTATATTCAATAAAGTATTCATGGAAAGCAGGATATCTGGCAATTGGTAA
ACTCTGTAGATGAAAGGGAGAAGGAAACAGACAGATCCATGAGACAGTGTTTTCCCATCCCATTCACCTCATCAAATTTA
AACTCTCATCTGATCCTCACTTTTGCCAAAATTTGATCCAAACCCTCCTTTACCAACCTCCAATATTTCCTGCTCTGATA
TATGTCTCCCCAATAGGGCCGGAGGAGTCTTTCTACCAATGATCTTTCTGCATTGCAGTT
>M00285:128:000000000-BF978:1:1119:3298:13572_1:N:0:46
GTGCTGGACACCTTCTTCACCATCCTATCTACCAGTGATGCCACTTTCAGAGAACCACGTACTTGTACTCCTAGGTTGCT
CTGTTCTACACTCCCCAAGGTCCTGCCATTCACAATGAAAGTCCTACCCTGGTTTGACTTCCCAAAATACAACACCTCAC
ACTTATCTGGATTGAATGCAGTTTACCATTTCTTGGCTCACTTATGTAGCTGATCAAATCCTCTTGTAATTTTTGATAAC
CTTCTTCTCCTTCAAGATACCATCTATTTT
>M00285:128:000000000-BF978:1:1119:4421:13573_1:N:0:46
CTGACATCCGGGATTCTGACCCCTGACCTCCGGGAATCACGCCGACAACCGCGGGGACTGTCACCCATGAAACCGTGAAT
CTCAGCGTGAGAGTCAACCCTGACCAGCTGGAGTCTGAGCCCTGACAATCGGTAGTGCCATCCCTGAACACTGGGAG
>M00285:128:000000000-BF978:1:1119:26515:13574_1:N:0:46
GTGGGAGGAAGCTGGAGCACCCAGAGGAAACCCAGGTAGACACGGGAGAAGGTACAAACTCCTTACAGTCAGCGACAGGA
ATCGAACCCCGATTGCTGGTGCTGTAATAGCGTCGCACTAACCGCTACGCTATCATGCCGCCCCAAATCAGTGTGGTTGA
AATGCTCACTTGAATCCTCTTCAACAGAACTCATGTGACCTTAACTTGGAAGAGCAGTACCTGCATCATCCTTTTCCCTT
GCCCCATCCATG
>M00285:128:000000000-BF978:1:1119:16958:13575_1:N:0:46
GCCACGCAGTCATGAGTGTATAGGAAGTAGAGTAGAGGTCTGAGGACGCAGCCTTGTGGGTCACCAGTGTTGAGAATAAT
TGTGCTGGAGGTGTACAGTGGAAGTGTAGTACAAAGCAGAAAAACAACGTTACAATTCAAAGTCATGGT
>M00285:128:000000000-BF978:1:1119:3413:13575_1:N:0:46
TGGGTGCGGCACAGTGGCACAGCCAGGAGAGCTGCTGCCTCACAACTCCAGTAACCATGGTTCAGTCCTGACCTCCGTGG
CGGAGTTTGTATGTTCTCCTTGTGACCAGCTCTGGTTTCCTTCCGCACCCCAGAAATTTGTAGGTTGATGGGTTAATTGG
CCACTGTAGCTTGCCCTTCATGTGTAGATAAGTTGTTTGAGGATTTGGAACCACAGAACAATTCAGCACAAAACAGGCC
>M00285:128:000000000-BF978:1:1119:4225:13576_1:N:0:46
TGCCACACTCTGAAAATTGGCAAGATTGACAGAACTAAATAAGTATGTTACTCCTTCAAACAGTTTGATATTGTAAGGGG
CTCCCAGTGGTGAAGGGTGATCCCAGTAGCACAGCTTTATGATATTTGGTGGCTGTGTGTGCACGTCTTTGTATGTGAAC
ATGTGTGATGATTATATGAATAGATTTATTCAGTGTGTGAATGGAGTGTGGGTTTGAATTACATCATCTTTGACCCATGT
TTCCTTTGAGCTTGGTTTTCCTGCTGGGATCGCTGAATTTACTCTAATGTTTTGTGGGT
>M00285:128:000000000-BF978:1:1119:6709:13577_1:N:0:46
TTTTAGGAGCTTCACTTCCTTTCGCACTTACCAAATTAAGTAAATATATGACTAACCCAATTATTAAACATACATTACGA
ATATGGTTTCAATTTCGTAAATTCTTTGGATTGACTAAATTTGTTTTGTCAAGTCCTATACAATCTAATTTTTTTTTTCA
ACCATCTAGACTAGATACAGCTTTTTCTTTATGGAAAAGGAAGGGAATAGCATGCTTTCGTGATCTATTCATTGATAACT
GTTTTGCATCTTTTGAACAG
>M00285:128:000000000-BF978:1:1119:27217:13577_1:N:0:46
CCTATTCACAATCCCCAAGCCCCCCAACCTGTGTGGAGCAGAAACCTGTATGGAACCAGATTTATTATCACTGACTTAAA
GGATATGAAATTTGTTGCAGTCTAGTGCAAAGACAGAAATTTACTATAAATTGTAAAAATAAATAGATAGTGCAAAAGTA
AGGAATAACGAGTAGTGTTCATGGGTTCATGGAC
>M00285:128:000000000-BF978:1:1119:20010:13580_1:N:0:46
TCACTTTTTTCTCTTTCACTTGCTTTTCTCTTTCGTCATTCTCCTTTCTTTTGCACTTTGTTTTCATGTCTGTATCATTA
CTCTTTCACATTCTGTCTTTCCCTCTCTCTTAACTCTTTTTCTTGCTCTCAGCTTTTTCTCACTTTAGAGTCTGCATCAA
ACATCAGCCACACATTTATGGGATTAATCTCATCCTTTTATTCTCTCCATATTCTCATCAACTCCCCCCACCCCAACATT
CAGATTCCACACACAGTCATCACCATAGGCCAGGATTTAACATGGGTCTCTGATGCTGTG
>M00285:128:000000000-BF978:1:1119:23066:13580_1:N:0:46
GACTGTTGTCAAATTTCATATACATTGGTGGCAATGCATTGCTCCCTGCAGTGCATTGCTACCTGTGCCTTAATCACCGC
AACCGCTCTCTTGGAGAGAGCTGTCTGTTTGGGCCACACCTCATCTCAGATTGTCACAGCATTGGGAACATTTGCCCCAC
CATGTCCACACTGATCAGGGGACTCTCATCTGTATTAATCCTACCTTCCAGTACGTGGCCCATAGTCTTCAGTGCTTGGG
CGATTCAAGTTCTTGTCCAACACCTCTTAAATGTTATTCATAACCCTGCTTCCACTACTC
>M00285:128:000000000-BF978:1:1119:6590:13581_1:N:0:46
TGTGAAAAGGTAATCTCTGATATGTCAACAGATTTGTTATTTGGATAACTGCTTTTTATAAGCTAAAACCATTGATTTGC
CACTTTCTACACATAACACACGGAGTAGCTGGAGGAAATCAATTATTGTGTATGTATTTCATGGTGCTGAGTCGTTTGGT
AACAGTTATT
>M00285:128:000000000-BF978:1:1119:17699:13584_1:N:0:46
TCCACTAAAATCCGCAACAGACCTGGTCTTTGTATTGATCAGAATTGCGTCTTTCGTCCTCCATCTGCAGCATTGCCTCT
TTCAGCCTCTTCTCTGAACGACGCAGCAGTTTACTGACAGCTTGTCTATCCCTGTTTAGACAGAACATTAAAAGTTAGTT
TACAATTAGTGTGCATCACACCCCCAAGCAAGTTGCTCACCCCTACTCAAGATCAATAGGTGCCAACAACCCTTGCACTT
CACCCACAGGATTAAGCATGCAAGTCCTGGCAATATGGATAGGCTACTGACCTTTGTAAT
>M00285:128:000000000-BF978:1:1119:20215:13584_1:N:0:46
CTGGGGTGGAGAGAGCAAAGACAGAGATGGGGAGACGCCAGCTTCTACTACATCCAACAGAGTGTGGTGAGAGAAGCTGT
AGGATCTGAGCAGCCCGTCAACACATGGAGCATGTACTACCATTCCCACAGCAATGACCCTCTCTCACTGTGCCAGCCAC
AGTGCAGCCCTGAGTCCCCCATCTCAGTGTTGAGCAGCCACACCCCTTGTCTGAGCCCATCCAACAACAGCCCTTCCACC
AAACCATGGTGTGATTCATTGCTGGGGAGTGCCAGTGGAGATAGAGCTTCGGGCCAGTTC
>M00285:128:000000000-BF978:1:1119:26151:13585_1:N:0:46
CATTGAAGGAGGCCACTGGCCCACTGACTCTATGCCAGATGTCAGGGCAATCCCACTGATACCTGTTCTCCTACTTATTT
CCCTGTAACTTATTCTCTCTGACACATGATCCTGTTTCTCCTATCACCTACTTACACTAGGGGTAATTTATAGTAGCAAA
TAAACCTACTAAACGAACAAAATAATTTTGCTCGTGAAGCTAAATGTTACTTATCAATATTAAGAAAT
>M00285:128:000000000-BF978:1:1119:5189:13585_1:N:0:46
CTATTTCGCTAAAACAACGTTTTGAAATCTAAATCCATTGATTTGCCACTTTTTACACAAAACCCATGGTGTAACTATTG
GACAACAATTGTAAAGTATGTATTCCATAGTGCTGAGTCGTTCGGTAACAGCTATTCGACGGTATGTCTTACCCTTGAAA
AGTTAGTAGATGATATAGCAACAGATTTCCTATTTGGCTATAACAGCGTTTTGAAAGCTACATCCATTGATTTGCCACTT
TCTGCACTATACCCATGGAGTAACTAATGGAAAACAACTGTAATGTATGTATTTCATGTT
>M00285:128:000000000-BF978:1:1119:19665:13586_1:N:0:46
AAACTCCAGCTGAAATTGAAAACATTTAGAAACATTCCACTGGGAGATGGATAAGAATTGCAGTGACCATAGGTATAGCA
TGTTTCTGCTAACAAAGATGTGTGACAGATGTGAGAGTTCGGGCTGTGACCAGGTGGAGGGGGGGTGGCAGAATGTTAAG
AGACCAGTGGCCCAAATGAGGCATGTGCTGTAGTTGAGTGGGACAGGACAGTGGGGTTTGGAAAAGGATGGATTGGGCTA
GTGACTTGGGCTGGGGGGATGGAGTGGGGGTGAAAGGCCAAGGATCATTATAGAGAGAT
>M00285:128:000000000-BF978:1:1119:19952:13587_1:N:0:46
GTTGGAAAAAAGAGTGTGAGAGTGGAGACCTGGGTAAGTCAGAAGAAGAGAAATGGAAACTGGAGAATTCAATGCTTAAG
TTGTTGGGTTGTAAGCTACCCAGGCAGAAGATGAGCTACTGCATTCTCTTGTATCTCTATTCACAGGGATGTTCCTAGAT
TTGAGGGCTTGAGTTATCAGGAATGATTGATAGGATCTGGTTTTCCTGAAACAAAGAAGGTTGAGAGGTGACATAGAACA
TAGAACAGTACAGCACTCTATGGGCCCTTCGGCCCACAATGTTCTTCTGACCTATATAA
>M00285:128:000000000-BF978:1:1119:27967:13588_1:N:0:46
GGATGTGATGATGTTTTTGGAGCAGTCAGAGTAAGTCAGAGAGAAGGAGAGAGAGGAGACAGAGAGAGACACTGCCTGCT
GGTCTCTGTATCAATGGATGAAAAACAATAACTGTGTCTGTCACTACAATCCACGGATGGATTTTTGGAATAATCTGATG
GAGTCCACTTTGTCGTTAACCTGTAGAAGGAAACAGGTATTTGTGTGGACGGTTACATCTCGAATGCTTTTCAGTGGGGC
AGATACTTTGGAACAAAGGAATGGAGATCATCAGTGATTGAGGTGTCATATGAGTTCCAT
>M00285:128:000000000-BF978:1:1119:8536:13590_1:N:0:46
ATTTTGATTACCTATGCTTTCTGTTCCTTCCATAAAGTTCACCTCTTATCAGGTCACCACTCAGCCTCCATCACTCCAGG
GTAAATGAACACAGCCTGTCCAATCTCTCCCCATAACTAAAGTCCTCCAACCCAGGCAACATCCCGGTGAATCTCCTCTG
CATGTTCTCCAATGCAATTATATCCTACAGTTGCAGTGGTAGGAATTGTGGACTACGCCCCAAATGCAGTCTAAGCATCG
TCTGGTAAAGTCGTGGGGGAGTGGGGAGTGACCGTGACCTGATGGTTAGGGACCGTGAT
>M00285:128:000000000-BF978:1:1119:27952:13590_1:N:0:46
TTTTGTAGTGAATAACATTTGCCTTCAATCGTGCACTAAATGAAACAGATAGTAGTGAATTGACTTCATTGGAACTGAAT
TTTTAGAAGCAAAGCAAAGATGATCACTTTTGCACATTAGTGTAGCAACCAAGGACAAATTGCTACCCAGGTCAGAAGCT
TTCACAACTTGCTGAAAGTAGATTCCTACAAGTTAACGTTTTCACTGTAGCTCGATTCTTGTCCCTATCAGAATCATTTA
TTATCACTGACTTATGGTGTGAAGTTTGTTTTGCAGCAGCAGTACAGTGAAAGGACGTT
>M00285:128:000000000-BF978:1:1119:14296:13592_1:N:0:46
TTACTGCAATTTTTTGGATTACCATGGATAAAGTCTGGCCATTTACCTGCTTCTGCTAATCGTATGAATGTTTTTGTTAC
ATTGATGGCCAAACGAGCCATGCTGCTCAAATGGAAGGATCCAATACCCCCTACCACTTTTCAATGGTTCTCTCAAACTA
TATCATGTCTTAATTTGGAAAAAAAATAGGAGTGGTACTGTTGATTCTTCGCTTAAATTTGAAGATATCTGGAGTCCATT
TATTCAATACTTTCATACTATGTAGTTTCCCCT
>M00285:128:000000000-BF978:1:1119:3671:13593_1:N:0:46
GAGAAGAGGAATAAGTCTTTTACTTCATTCATGTAGTTCATATTTAATTCTTTTTAGTAAGTAAGAATTTCCATTGATTC
CATTTGTTCCAGAATTTCCATTTATATGATTGCTCTTGCTGCTATCAATTTGGCATGAAACAACATCAGTCACAATCCAA
CTGAATTTCCAAGCAGCCTTCCTAACAATTCACTTAGCTAATGACAGAAAGGGAGAATGGTTGCATATCACCACCATTTA
TTAATTCATTACCTTGAGGGATGACTTCAAAACTTAACTTGTGCATGAATTTGGTAGGAC
>M00285:128:000000000-BF978:1:1119:6000:13594_1:N:0:46
ATCATTCTCCTAATTTAGACGTTGTAGCTGGTGGAAAGATATGTTACTTGCCACTTATCAGCCTACGCTCAAATGTTGTT
TGGGCCCTGCTGCATGCTAGTTCATTTGATGAGGCGTTGTGAATGAAATTGAATGTTGTGCTATCATAAGAAATGGGAAC
GGGAGAAGGCCATTCAGCCCCTTGAGCCAGCAATGCCTTTTCGGTAGGATATGGCCGATCAAGTCCATTTTCCTGCTCTT
TTTCTCATAACCCAAGATTCCCTTACTGAT
>M00285:128:000000000-BF978:1:1119:29679:13596_1:N:0:46
GTTGTAAATCGATCTTCAATACATCTGAAATAATATTAAAAATGTCTTTCCAATATTTTTCCAAATAAGGACAAGACCAG
AACATATGTGACAAAGAAGCCACGTTTGATTTACATCTGTCACATATAGGGTTTATACGATCATAAAAACGAGCTAGCTT
ATCTTTGGACATATAGGCCCTGTGCACAACTTTAAACTGTATCAATGAATGTCTGGCACACATTGAGGATGTATTAACTA
AATGAAGAATTTTCTTCCAAGTCTCTATAGATATAGAAATCTGGAGTTCAATTTCCCAA
>M00285:128:000000000-BF978:1:1119:17429:13597_1:N:0:46
CCCAGCTGACATGACCGAAGTTCTGTTTGGCCCTCGTAACAGATAAAGGATCATCGATCTGTAACGTTGATACTGTTTCT
CTCTCCACAGAAGCTGTTTGATCTGCTGAGAATCTCGGGCATTTTCAGTTTTCAAACTTCTGCAGTATTTTGTTTGCGAA
TCCCAAGTTCCGTTATCCCTGACACTGTG
>M00285:128:000000000-BF978:1:1119:28308:13598_1:N:0:46
GATGTGTAGATTATGTCAAATGAATTGTTTTAGCTTAAAAAACGCTGTTTTAGCCATATAGGAAATCTTATTGTTATGTC
AGAGATTAAATTTTCAATGGTACAAGGTACAGTCAAATAACCTTTACCAAACGACTTAGCAACATGAAATGCATACACTA
CAACTGTTTTCATGTAGATACTCCTTAGCTTTGTGAAAAACTGAGAAATGAATGGTTTTGGCTTATAAAACGCTGTTTTA
GCCTAGATGAAATCTGGTGATATATTAGAGATTAGCTTTTCAGTGGTAAAATGTACAGTC
>M00285:128:000000000-BF978:1:1119:26953:13598_1:N:0:46
GCCTAGATTAGAGGGTATGAGCTATAAGGAGAGGTTAGATAAACTTGGCTTGTTTTCTCTAAAGCATCAGAGGCTGAGGG
TAGACCCGATAGTTTACAAAATTATTAGAGGCATGGATAGAGTATGTAGACAGCCAGGAGCTGTC
>M00285:128:000000000-BF978:1:1119:15271:13599_1:N:0:46
AATATTCCAAAGTACCCTGTAAGAAAATTCAGGGCAAAATCAGAGGTGCAAAGGGACTTGGGAGTCCTAGTGCAGGATTC
CCTAAAGGTTAATTTGCAGGTTGAGTTTGTAGTAATGCAATGTTAGCATTCATTTTGAGAGAACTAGAATACAAAAGTGA
AGATTTAATGCTGAGGCTTTATAAGGCATTGGTCAGACTGCATTTGTAGTATTGTGAGCAATTTTGGGCCCCATATCTAG
GGAAGGATGTGCTGGCTTTGGAGAGGGTCCAGA
>M00285:128:000000000-BF978:1:1119:12788:13602_1:N:0:46
ATATATTGGTAAATTATCACAAAAGTTGTTGCCAATAAGATTAAGCTAGTTTTAGAATGCCAGAAATACTCAGGTCAGGC
GGCATCTGTGATGAGGGAGACATAATTATCAATTCAGGTTGATGATCTCCCATTAGTTCACCTAGCAGCTTTGCATAACT
TGTCCCTCAACACTGGGAATCAGCTGTGTTACGCTCAGTATTGCCTTCAAATTCATTGCCTCAAAATGAGCAGATTTAAA
TGGATTACAAATGTAATTAAATAAA
>M00285:128:000000000-BF978:1:1119:5456:13603_1:N:0:46
TCATTTGCCAGTTTCTTCACACAACGCATGGAGTATCAACAGGAAAACAGTTATAGAGTATGTATTTCATGCTGCTGAGT
CGTTTGGTAACAGTTATTTAAGTTGAACTATTACCCCTGAAAAGTTAATCGCTGATACAACAAGAAGATTTTCTATTTGG
CAAATACAGCTTTTTATACGCAAAAACCATTCATTTGCCACTTTCTACACAAAACGCATGGAGTATCAACAGGAAAACAG
TTGTAGCGTATGTAGTTCATGGTGCTTAGTCGTTTGGTAAATGTTATTTAACTGTACCT
>M00285:128:000000000-BF978:1:1119:24816:13603_1:N:0:46
CAGGAGGGCAGTATGTAGTGAGTTCCTACAGGGACTAGGTCCCTTGCTTTTTATGAGATAGATCATTAATTTGGACAGAA
CTACAGGGACTATGATTAAGAAGTTTGCAGATAATACCTAAATTGTTAGGAAGATATCAAAGGGTGGGTACTTA
>M00285:128:000000000-BF978:1:1119:13451:13604_1:N:0:46
CCCCTCCAGTCAACTTTAGCCAGCTCCTCCCTCATGGCTCCATAGTCTCCTTTGTTCAAATGAAATATTGTCCCTTCTGA
TTTGCCCTTTTCCCTCTCCACTTGCAGATAAAAACTTATCATATTATGGTCACTACCTCCCAATGGCTCCTTTACTTCGA
GATCCCTTATCAAATCCTGCTCATTACACAGCACTACATCCAGAATAGCCTTCTCCCTGGTCAGCTCTCGTACCAGCTGC
TCCAAGAATGCATCCCGGAGGGATGCTCTATAAACTCCCTTTCCTGGGGTCCAGTACC
>M00285:128:000000000-BF978:1:1119:9041:13606_1:N:0:46
TACCATGGATCAGTAAGATCAATTCCTGGAACACTCACGCAAAGTAGTGCTGGGGAAGTGGGAGAAGCTTGAAAGAGTTT
TTGAACTGATTATTTTGTGTTTCTTTCCTTTTAAGTAGATAATGTGTTTCTCTTCTGCTGAAATATGATGATTGTAGGAT
AGAAACAATTGATTACGTGGTTTCTTTGCAGTCAGGGAAGAGTGTGTGTGTATAAAAATGGGTGTTATGAATCGTAATTA
GTTGTGAGGACGATAGCCCATTCGGAAAACAAGGATTTAATGCCCCCTTTTCTAACCGCC
>M00285:128:000000000-BF978:1:1119:14719:13607_1:N:0:46
GTATTTCATGCTGCTGAGCCGTTTGGTAACAGTTATTTAACTGTACCTCTTACCCCTGAAAAGGTAATCGTGATATATCT
CCTGATTTCTTACAAGGCTAAAACAGTGTTTTTTTAAGCTAAAACCATTGATTTGCAAGTTTCTTCACAAAACTCATTGA
GCTGCTTCAGGACAACAATTGTAGTGTATGTATTTCATGCTGCTGAGTCGTTTGGTAACAGTTATCAAAGTGTAGCTATT
ACCTCTGAAGAGT
>M00285:128:000000000-BF978:1:1119:21040:13608_1:N:0:46
AAGGAAGCTCACCAGCACCTCTACTTCCTCAGGAAGCTTAAGAAATTTGGCATGTCCCATTTGCCCCTTGCCAATTTTTA
CCGATGCACCATAAAAAGAATCCTTTCTTTCTTTTTCAATCTTTTTATTGATAACAAATCATTACAGGTTAAGATATATA
ACTACAATGTTTACACATGTACTATAAAAATATCAAGTAAATCATAGGTAATCATAAAAAGAAAGCAATAAAGTATGATG
TATATAAAAGAAATAGTTCCAACAATCTCACAGTTCATAAGTGTAATATAAAAGA
>M00285:128:000000000-BF978:1:1119:12692:13608_1:N:0:46
GTCGACCATTCTCTCTGCCAAGATAGTTTGCTTCAGCGATACTGACGGCAGTCTACATCCCACCACAGACCGACATGAAG
TCTGCACTCAATCAGGTATACTCTGTGGTCAACAACCTTGAGACAGGATACCCTGAGCCCTCCATCATTGCAGTGGACCT
CAATCAGGCCAACCTCAAGAATTTGTTCCCAAAATACTGTGAGCACATCTCCTGCTTCACC
>M00285:128:000000000-BF978:1:1119:10393:13608_1:N:0:46
CGATGATGTGTTATGTGGTGTAAAGAGATAAGATTTCTTTATTAGTCACATGTACATCAAAACACACAGTGAAATACATC
TTTTGCGTAGAGTTCTGGGGGCAGCCCGCAAGTGTCACTACACTTCCGGCGCCAACATAGCACGCCCACAACTTCCTAAG
CCGTACGTCTCTGGAATGTGGG
>M00285:128:000000000-BF978:1:1119:16511:13608_1:N:0:46
CAGGTTGTTGTCTTATCCAAGCAAGTCTTCCTCCCAAATGTTTGCTTAGTTATGAGCTTTAAACACGATCAGTGGCCGAA
CTAATAAAACAATAAATATTGCAATATGTTCAAACAAGGGGGAAAAAAGAAAAATGAATCACACCACGTTCACCACATCG
TGGCTCAAAACAGAAAAATATTTGAAAAAATAATCACTTTCAACTCTGAACAGACAGCATTTCAAGGTGCTGGCATCTCA
TACTGCATATCTGAAATGCTGTAGTCACCTTATCAATCATCATCTAACTCCCCCGGATAC
>M00285:128:000000000-BF978:1:1119:4733:13609_1:N:0:46
ACCTCTCTTGAACACATTTCAAAAATTCCACCCCCTGTGAGCCTTTAATGCTAAAGCAATCACTGTTAATATTCAGGAAA
TTATAATCCCTTCATACTATACCCCTATTTTTATTGCATCTCTCTGATACATGCCTGTATATTGTTTTTTCTTCCTCTTG
TTGATTGTTGGTAGGTCTGTAATACACCCCCAGCAAAGTGACAACACCTTTCTCTCTACCCATATGGCCTTGTTTCAGGA
GTCTTGTAGCAATCCTCACTCAATA
>M00285:128:000000000-BF978:1:1119:24999:13610_1:N:0:46
AGGGGAGTTTCTGCTGAAAGTGATGAAGAGCCTAAATATAGGTGAATATATGTTTATATTCCCCTAAAATGATAAACTTT
AATGAGATATTACATTTTGTGCCCTTGCAACCATCTGAATTCTTACCATGCAGGTAGAAAAAAAATTTAGAGTGATGTGT
TAAAGGCTATTGACACATCATTTGGGCTCTTCAACCCCATGAAAATAAATCAAAATAAAATTATACTGCTGCTTGGATTC
AATTTAGTCATATCTTTAAGAAAAGATGTCAAAGAGAGGGTGCAGAAGAGATTC
>M00285:128:000000000-BF978:1:1119:10002:13610_1:N:0:46
TACCAACAGACACATCTTTCCTTCCTGTTTCCTTTAGGCAAGCTGATGTGACAGTTTTCTTGCCAAGTCTCTTGTTCATA
CTTTCTTATCCACCAATAACCATTCCTTTTCTGACGGCACTTTCCCGGTAGATTGTACTTCTACAACTTCCTATCCCACC
AACTGGGGACCAAACTTTCCTTCCAGGTGAAGCAGCAATTCCCCTG
>M00285:128:000000000-BF978:1:1119:10115:13611_1:N:0:46
TGTTTCTCTTGTTATATGTGCCTGATCTGATGAGTACTTCTGGCATTTTCTGTTTTTTTAATTATAGTCTATGATCTCAT
TATGTTTAATGAAGTATTTATGTGAATGTAAGCTATAATATCATGTATGATATGTAATACGGTGGAGATCTCTTTCCATT
GGTATAATATGTGATGCTGACATGAGGCTGTCATTTTAATGACAAATTAAGGGAAGAGGACTAGAAGAATACAACTATTC
TTTGCTCCACCACACAGCATTGATTTTTTTTACTATTATTTT
>M00285:128:000000000-BF978:1:1119:25594:13613_1:N:0:46
TTCCTTAGATATGGGGCCCAAAACAGCTCATAATACTCCAGATGTGGTCTGACCAAAGCATGTGCTTGAGTACATTTGTT
ACTGTTACGTTACTTCTTTACTTGCCTTGCTTGCCGATACAGACTGACCCTGTCTGACCTGTACTACGAACACCTAATAA
AATAGCTGTAATCATAAGATTTTTAACTCATTCTTGACTTCTGAAGACCCTTCTAGACAACATCATCCCTAGATCTAACA
GGTGAGACACCCTCAAGGCCACACCATGAATAGGTAAAGTATCTCCGTCCACCATCCCAC
>M00285:128:000000000-BF978:1:1119:26865:13615_1:N:0:46
GAAAGGAATAGATAAAGACAGTAAAGAGAGATTAAAAGGTTGAAAATAGAGAGATACAATCAATATTTCACAGGTGCCCT
AACTGTAGATGTGATGTTGGGTACAGTATAAATCCAAACATTGAAGATGCATGAAACAA
>M00285:128:000000000-BF978:1:1119:3014:13616_1:N:0:46
GCTCAGTCATTGGTAACAGTTATTTAACTGTACCTATTACCACTGAAACGTTAATCGATGATATATCTACTGCTTTCCAA
TTTGGCTTAAACAGCGTTTTTATGCTAAATCCATTGATTTGCAACTTTTTTCTCTAAAGTCAAGGAGTATCTACTGGA
>M00285:128:000000000-BF978:1:1119:17233:13616_1:N:0:46
AGCTAAAACAATTCATTTGCCTCTGTCTACACATCCTCATGGAGTATCAACATGAAAACAGTTGTAGCCTATGTATTTCA
TGGTGCTGAGTCGTTTGGAAAATGATATTTAACTGTAACTCCTACCACTGAAAAGGTAATCTCTGATATATCACCAGATT
T
>M00285:128:000000000-BF978:1:1119:9182:13617_1:N:0:46
GGGAAAGGGGGGTACAGCCAGGCCAACAGAAAGTGAAGGCACAAAACACTGCAAGTGCCAGAATCTGGAGCAAAGAAACA
AGTGGCTGGAGAAACCCAGCGGGTCAAGGAGAAAGGAAAGGAATTGGCAAGGTTTCAGGTTGAGACCCTGCATCGGGGCT
AAGAGTGGAGAGGG
>M00285:128:000000000-BF978:1:1119:24806:13617_1:N:0:46
CCCCTAGGCTCCTCCATCCCACATCACTCCCCAGGGCCCTGTCATTCAGTGTATGTCCTGCCTTTGTTTAACTTTCCAAA
ATGCATTACTTCACACTTATGTGCAACATAGCTAGTATGAAGACCAAATTCCACCATTGGAATTTATTTTCTTAACAACA
GCTGGAAGGTCGAGCATTAGGCAAAAATATGTATTACTTGGTATCATGAACTGCTGCACAAGAAATATTTTTCCTGAACT
TGTACACAAAGGGTGGATAAAGGAGAGGAAGGACTCTGTCTACCATCTTCATCATAAAT
>M00285:128:000000000-BF978:1:1119:23938:13619_1:N:0:46
CTTCAAGAATTCCAGAAAATAGGGCGCTGAAGAGTTGTTTAGCAAGTGAGTGGTCTTTCTGCAAACAATGACAAGTTCCA
GTAAACCTTCTGAGGCTCTCTCTTGGGAATTCACTCTCTAGTTACACTTATCAATGAACTGAAACAGAAAGATGGGCCAA
ATGGATTCCTTCATCTGTATGGCATCACCATCTATGAAATCACTCTGCATGACACTGGCAATGAGATACTTCAAACACTG
CTTCCGAGACTTTGAA
>M00285:128:000000000-BF978:1:1119:29314:13620_1:N:0:46
CACACATTGTGACAATGAAGTCAGAAAAACTGAAGAAAATCTGGCTGTAGTCTGTTTATTTATGACTTTTACTCTCCAGT
GTTAACAGCTTTAACTAAATTAGTCCTGGTAGGCAGAATCTGACATAATTTGGGGGGAAAAATACATAAGATACTGGATA
TAATCAGTAAGTCAAATTAGACCTGCAGAGAGAAAAACATAAAAAACAGTTCATGTCAATGCTGTCTCATTAGAGTTTGA
TTTGGATTCCAGCCAAAGTCATGTGTTTCATTATTTAAAAGGCTGATTAGCAAAA
>M00285:128:000000000-BF978:1:1119:6705:13621_1:N:0:46
TCATACAAGACAAGAATATCTTCACTTGGTCTACCATTGAGGGAAATCTTGTTAATCTGGTGCTGGTGAACTGGGGGTGG
GGTAGGGAAGAGAGACGGTTAAAGAGGGATTGCAGTGGGAGGGGTTCATCTGGGTTGTGATATAGAAGTCAGTGACTGCA
AGCATGTGAGTACTGAAGGTTATTGAGTGGGTAGGTCTGTTTAGATTAATGGATGGGGAAGAATTTGCAGGAAGGGCAGA
TGAGGATTGTGAGCTTGTGGGTAGGGAGGTCACTACCTTGGCGGTGGTGGGGGGGGTGGG
>M00285:128:000000000-BF978:1:1119:6161:13621_1:N:0:46
NNNNNNNNNNNNNNNNNNNNNNNNNNNNNNNNNNN
>M00285:128:000000000-BF978:1:1119:16432:13622_1:N:0:46
GAATGTACAAACTCCTTACAGTCAGTGATGCGAATTGAACCCTGATCGCTGGTGCTGTAACAGTGTCGCACTAACCGCTA
CGCTATCGTGCCGCCCATTTTGTTTTTTATTGCAACAAAATTGGAAATGATTTAACAGTGCAGGTGAGGAGCTCCTTCCT
GTTGTAAAACACTTGGTCCTCTTAGTGCTCTTACCATGTTTTCTGCATCACCAAGGTAAAACTTGCCAATGCCACTGC
>M00285:128:000000000-BF978:1:1119:15834:13622_1:N:0:46
GAGTTAAAGCAGAATTTGACCACTTACTTGTAAATGTATTGGGAGTAAAGTAGGCGGCTGAGAATGCAGCCTTGCAGGTC
ACAGGTGCTGAGTATAATTATGGAGGTGGTGTTGTTGCCTATCCTTATTGACTGGGGTCTGTTGGTTGAGAAATCAATTG
CGGGGGGAGGTGCCAATTCCTAGGCCTAAGAGTTTAGAGATGAGTTTGGAATTATGGTATTGAATGTGGAGCTATAAACA
ATAAATAGGAATCTGACATAAGTGTCATTGTTATCCAAGCCATTAGCCCTA
>M00285:128:000000000-BF978:1:1119:15194:13624_1:N:0:46
GGACATTTAGTATAAATTGGCATCAAGATCAGCACAACTTCATGGGCTGAATGACCTGTCCTGTGCTGGACTGTTCTGTG
CTCTACTGATGCTGGAAATCTGAACTAAAAACTGAAAATGTTGGAAACACTCAGCAGGTCAGGCAGCACCTGTGGGAAGA
GAAGCAGAGTAAACATTGCAGGTTGAAGAC
>M00285:128:000000000-BF978:1:1119:15976:13625_1:N:0:46
TGACAATGTACCACATAATAGACAGTGGTAGTATGGATACAACACTACAGGAGAGGAGCAAGTTTACAATAATATTTCCC
CAGACATCAACATTAGAGGGATTGCTTTGATGAATTTAGCTGCATAGCTTATCAAAGAACTGACATAAACATAGTGGGCT
GAATAGTCTCCAGTTATGCCTCATTCCATAACACTA
>M00285:128:000000000-BF978:1:1119:24856:13625_1:N:0:46
ATCTCAACATTCCTTAACTCTTCACATTTTCATTCGAGTTCGAGTTTTGTTCCACTGTCTTTCATCTATATCCTTTCCCT
TCCCAAGTTCCACGTATCTCCTTCCCCTGTGGTCACCATCTTCCATGGCGCTTAGAGCCCTTTGTGCCTTCGGCTTGGTC
TGCCTCAGTAACCTTGTGAAAGCCCGACCATTCTCCTCCAGTCCTGGTCATTAATGCATTCATGACCCCTATTTCCTACC
TCCGAAAGCTGTGACTGGAATTATTCATCCTCTG
>M00285:128:000000000-BF978:1:1119:22029:13626_1:N:0:46
GACCTTTTGGAGTGACACAGCGGTGCAGATAGTAGAGCTGCTGCCTTGCAACTCCAGCAACCTGGGTTCAATTCTGACTT
CTGATGCTGGCTGTGTGGAGTTTGCACATTCTCCCTGTGACCGTGCATGTTTCAACAGAGTGCTTCAGTTTCTTTCCACA
ACACAAAAGATGTGCTGGTTGGTAGGTCAGTCAGCCATGGTATATCAGCCCAAGTGTAAGTGAGTGGTAGAATCTGAGGT
GAGTTGATGGGAATGTTAGAAATACAATGCTGTTAGC
>M00285:128:000000000-BF978:1:1119:19067:13626_1:N:0:46
AGGGATATTGTGGTCTAAATATCTATGAGAGTGGCTGCATGGGTTGATAGGCCGGTAAAAAGAGCGTCTGGGATGTTTGC
CTTTATTAGTCGAGACAAAATGTTCAAGGTTGGGAAGTTACATTGAAGCTTTATAAAATCTTAGTTAGGCTGCATCTGGA
TTGTTGAATTCAAATCTAGTCACCCCGTTATGGGAAGGATGTCGAGGCTTCGGAGTGGGTGCAAATGAGGTTTGTCAGGT
TTCTGCCTGGATTAGAAGACATGTGC
>M00285:128:000000000-BF978:1:1119:4589:13626_1:N:0:46
GTACATTTCACTGTGTTTTTCTATGTACATGTCACTAATAAAGATATATTATCTTATCTCATGGCCCAGAAAAGCTAGGG
CTGGTGTGAAATATTTTTATTGGTTTTTATATGTCCATCAGAGGTATTTAAAAAGTATTAAAATTGGCATAAATAATTTA
AAGCAATAAAAGTAGGGAT
>M00285:128:000000000-BF978:1:1119:29093:13627_1:N:0:46
CGTGCTCTCTATCATTACCCTCGTAGTTTTTGGCACCAGCACACTTTCACCACGGAAAAGCAATCCCTCAGGAGAGCTGA
GCTCATCTCGATTGTGGAACCATGTTACAATACCAAGTGGGAACTCCTGCTGTATCTTTGAACTTTATTCCCTGGAGTGC
GGG
>M00285:128:000000000-BF978:1:1119:10110:13628_1:N:0:46
CCAACACACTGGATTTCCATGGCATATCAACACCACTTATTCACCCCTACAGAAGTTATTTGTCCCAATCCAGCCACCCC
CTTAATCCACAAAACCGTTCCTTTGTATATCCTTTCATTATCCCTAAGCTTCTTGCTTTCCCTTTGATCTGAAAAGTATT
AGAATTAGCTGCAATATAATCATCTTCCGTTACCAATCTGGTCCAGGTGCCCTTTAACGTTTGTGCCCATTAAGTACATG
GCAGGATTCATCATTATAAGTCATCACCTCAATGTGATAAAGGGTCTGAAAACCAGCGA
>M00285:128:000000000-BF978:1:1119:2283:13628_1:N:0:46
ACCTCAGGAACAAAGTGAAAAAAGCACCGGTTACTTTGTTTACCCACTGAGCCCGACCACAGAAATGTACTTTGTGTATT
GTCCAGGTCAGCCACCTTTCCCAGTGACACTGTGCTGTAGTGCGGTTGAATATGGCGAATTTCTGGGACGTCGCGAGTCA
CCAGAGTCTCCAAGACACCCACACCCACGAACACACACACATGCGCAGGCACGCACACATAGTGGTCAGTTATCACCTCG
TACGCATGCCTATCACCCCGGTCTGACGGAATCTGTCCAGACGAATCTGTGACTGTTGAT
>M00285:128:000000000-BF978:1:1119:20187:13629_1:N:0:46
GTTCCCACAACCTGCTCTCATAAGGCATGCTCCGCATTCCAGGCAGCATCCTTGTAAACCTCCTCTGAACCCTCTCAATG
ACTTCCACATCTTTCCTGTAGTGAGGTGACCAGAACTGGGCACAATACTCCAAGTGGGGTCTGACCAGGAACCTATATAA
CTGAAGCAATACCTCCCGGCTCCTAAATTCAAT
>M00285:128:000000000-BF978:1:1119:21308:13629_1:N:0:46
AAACCCAGATTACTTCTATTCAGTCTACAAAGGTCACAAACCCGAAATATTGACACTCACTCTTTCCATAGATGCTGCTT
GACTTGACAAGTTTCTTCAGCATTCTGTTTTTTATTTAAGACTACCAGCTCCTGCAGTATTGTTTTCAGTGTTTAGTGTC
TTGTGTGG
>M00285:128:000000000-BF978:1:1119:5908:13630_1:N:0:46
AACCTATGGATTTCTGGATGATAACCAGTAAATCCGCCATCTCCATTGCCCCCCCCCCTTTTAAACCTGGGTGAGCTAAC
AGGGGAGTTTAACACCATTTAATTCCCTTAATTTCTCCCTAACCTGGGTTTTTTTTAATGAGATTCAATAGACTTCAACC
TGTGTTAGCTTTTTTCGTAATACCACCGTTTGAACCTCATCCAACCCCCCCAAGTCTGAACTCCGGTCTCTAATTGGAAA
AAAGAATGACATCTTCTGATTGAAAAAAGTATACTAATTTACAATACACACCGATCGAA
>M00285:128:000000000-BF978:1:1119:19679:13630_1:N:0:46
GATTTGCCACTTTCTACATACAACTCGGAGTATCTACAGGAAAACAATTGTAGTGTATGTATTTCACGGTGCTGAGTCGT
TTTTTAGCAGTTCTTTAGCTGCACCTCTTACCCCAGAAATGGTAATCACTGATATAGCAACAGAATTCTTATTTGGCTAA
AACAGCGTTTTATAAGCTAAAACAGAGTATTTGCCACTTTCTACACAAAACACATGGAGTACCTACAGGACAAAAATTGT
AGTGTATGTATTTCGTGGTGCTGAGTCGTTTGGTAACAGTTATTTAAGTGTACCTCTAAC
>M00285:128:000000000-BF978:1:1119:13005:13631_1:N:0:46
GTTTAAAATAACCATGAGATCCACCATATTATTTAATAACAAGATACAGAAAAGACCTTGCACTATAAATCGTAATTCTG
TGCCATATTATAAATATACCTGGATCATTATGAATTAAATGAATCCAATACCATGTATGGACGTGCATATACACAGTACT
GACATTATGTGGCATTGACAATTATCTT
>M00285:128:000000000-BF978:1:1119:5057:13631_1:N:0:46
AGCAGGGGGTCAATTGACATAGTCACAGAGCACTACAGCACAGAAACAGGCCATTCACAAGATCACAAGATCACAAGATA
ATGGAGCAGAAGCAGGCCAGTCGGCCCATCGAGTCTGCTCCAAAGGTAAGGGAGGGTGGGGAAAAAAGGATAGAAAAAAA
AAACACTTACTATTCTAAGTCCAAATCCCTGCCTGATCTCCATATCCCTAGATCGGTAGAGCCAAGTACGAACTCCAGTC
ACACCGCGAAACAACGTAAGCCGTCTTCTGCTTGGAAAAAAAAATAGTTCTAACATCTA
>M00285:128:000000000-BF978:1:1119:27542:13633_1:N:0:46
GCCCACAACTCCTTAACCTGTATGTGGGAGGAAACCCACGCAGGCACGGGGAGAACATACAGACTCCTTACAGACAGCGG
CCAGAATTGAATCCGGGTCGCTGGCACTGCAATAGCATTACGCTAACTGCTACACTTCCGTGCCTGCCCACTTCAGGC
>M00285:128:000000000-BF978:1:1119:6662:13636_1:N:0:46
GCTCGATCTGGCAAATCCCTGCAGCAATGTTTTTGTTATCATCATCAGCTAAGTGTTGAAAGGTGTAGCTGCTATCAAGC
AACACTTAGCTGATG
>M00285:128:000000000-BF978:1:1119:16011:13638_1:N:0:46
CAGCACCACGAAATATATATACTACAATTGTTTTCCTGTGTTTTGTGTAGAAACTCCATGTGTTTTGTGTAGAAAGTGGC
AAATCGATGGTTTTAGCTTATAAAACGCTCTTTTAGCCAAATAAGAATTCTGTTGCTATATCAGTGATTACCTTTTCTGG
GGTAAGAGGTGCAGCTAAATAACTGCTAACAAACGACTCAGCACCGTGGAATACATACACTACAATTGTTTTCCTGTAGA
TACTCCGAGTTGTATGTAGAAAGTGGCAAATCAATAGTTTTAG
>M00285:128:000000000-BF978:1:1119:16958:13639_1:N:0:46
ATCTTGCTAAGCTCGGCGTTGTGCAGGTCCGGGTTTTGCTGCGCCAGCCTCTTGCGCTCGTCCTTCGCCCAAACCATGAA
GGCGTTCATGGGCCGACGGATGCGGCTCTCGGACTTCGATCGGTTGCCGGGATTGCTCGCCTGATCGGCGGCGACACCGA
CCTTGGTGTCCCCGAGAGAGCTCATGGATTCAGCCCACTGGCAGGATCCCACCGTCGGTAACATCCCCGTCATGTTGCAC
CTACTCTGAACCTGGTCGTCACTGGCGTAACCAGCATCAGGGCTGCACATTCCTGATGGG
>M00285:128:000000000-BF978:1:1119:3025:13639_1:N:0:46
GAAGATTGCACTGAAAAATTAAGGTGACCTTTAGTGAAGATAGTAAAGTTCATCAATTTGCAGAAACCTGCAGGTGCAGC
TAGGAGCAATTAGTGGATCAGCAGGACAATGTGAGTGCAGCGTACAATACCGAGGAAATCTCTGGGGCGATGAGAAATCT
TCAAGCTAAACCGAAAGAGACTACAAGAATGTGAGAACATCAGAACTGTGTGTCTAAGTTCCACAGGAGTGAATTGAGAT
CGGAAGAGCACAGTCTGAACTCCAGTCACTCCGCGAAATCTCGTATGCCGTCTTCTGCTT
>M00285:128:000000000-BF978:1:1119:19749:13640_1:N:0:46
AAAGCGAATATTCCCTTTCTGAAGATGGAAGATTTATGGAGCATAATGAAGCTCCTTGTAGTAGTGGATGGGAACCTGTG
CAGAAATACTTGTAACAAAATAATGATGCCAAACTCTGCAGGCAATGTTAATAAAACACCATAAAGGCTGGTGGAAAATA
AGTTCTTGGCTTACCATTATGCACTGTCAAATTGATTGAGAGGGTGTTAACAAATATCAGTCCGATACC
>M00285:128:000000000-BF978:1:1119:10668:13642_1:N:0:46
TTCAAGGATAATGGACGATCTCGAGCTGAATCTTGAGGTCAGTCCAAACACCACCCTCAAATTGCATATGCATATCCTGT
ACTGTAGCTGTACATGTGTACCAGACCCTGTGATTGTACATTCAGACTCAGTGTTGCAAAAATACATATGTCCTTGATGC
AGCAGCTGCCCCTGCACCTAGATAGAGGCTGCAACCTGAAGCATCTTAGTGCCTGCTAAACAGCAAAGTTCCTGGCATTG
ATAAAGCATTTCTCTTCTTTGCCTGA
>M00285:128:000000000-BF978:1:1119:1896:13643_1:N:0:46
GTCATAACACTGGGATGAATATCATGTGCATTGCATTCCCAGACTGACGTGAGCCTGGATTTAAAAAGTGCAAAGATGCT
CTGTTAGAAGATTTACTCCTCTAAAAACTTCACACTGGA
>M00285:128:000000000-BF978:1:1119:4031:13643_1:N:0:46
TTGTACACAAATCATTAAAATGTCTTGGAGACATAGGGGAAATGGCTCAAAAGTCCTTTAGAAGTAAAAGGTACTTGAGC
ACAAGGAGGTAGAAGTTATGCCACTGCAATTCAAAGCCTTACTGAGGACACACCTAGAGGACTGTGGACACCATATTATG
GGAAGCTTTGGAGAAAGTGTGGTGTACAATTATCAGGATGGTATCTGCACTTCAAGAGTTGTATTATTGGGAGCAATGAC
AACAACTCGGATTGTATTCTCTGTCGCCTACTGTGATCTACTGCTGCATGTTAACAGCAC
>M00285:128:000000000-BF978:1:1119:18090:13645_1:N:0:46
AGGGAGCTATGGATTTATACCCCAAGATCTCTTTGTGCATCAATGCACCTAAGGGTCCTGTCATTCACAGCATACATTCT
ACATTTTTACACTCTTGCATTCTACAATTTGTTTCCGATGGAACAACATCTGGTTCATTCTGCCTCCTACCAAACTGTAT
AATCTCACACTTCTCTTCAGTATACTCCATGTCCCCAATTTATTCTTTTGCTTAACCAATCATTTCTTCACATTTTTCTT
GCAAACTTGGATACAATACTTACAGTATATTCAATTCATCCAAGTCATTCCTGCCAACTG
>M00285:128:000000000-BF978:1:1119:9344:13647_1:N:0:46
GCAGCCAGAGGAAACTGCCTCTCACCAACAGTATCAAGTTTCTGATTTATCTTAGTAATCTTTTGCAGAAGAAATCAGTG
TAGTGAAAATTATTCAGTTCAAGGATTGCTAAGTAATATAATCTAGGAACTGTTTAATGTTCTAGTAATGAAGGAGAATC
CTCACCTTTTGACTTCAATATTTGCTTCAACAGAATTTTCGTTTCTGGTACTGTTCGAAAAATAAATATATCTATAGATC
AAGAGCACACGTCTGAACTCCAGTCACTCCGCGAAATCTCGTATGCCGTCTTCTGCTTG
>M00285:128:000000000-BF978:1:1119:21472:13647_1:N:0:46
CATTTATGAAAATCACAAAGAGCAGGGGTCCCAGCGGAACACCACCAGTCACTGACCACCAGGTCGAATGCTCCCCTTCT
ACAACCACACTCTGCCTTCTGTGGGCAAGCCAATTCCGAATCCACACAGCCAGTTTTCCATGGATCCCATACCTCATGAC
TTTCTGAATGAGCCTACCATGGAAACCTTGTCAAACACCTTGCTAAAATCCATATATACCACATCCACAACACTACCTTC
ATCAATTTGTCTTGTCACTTCCTCAAAAAACTCTGTGGTGACGCTCTTGCAATCGATCCG
>M00285:128:000000000-BF978:1:1119:25708:13647_1:N:0:46
AAGTTGCTCTCCCGCAGCCCGAACTGGCACTTCGCCAGGTTAATCACCAACCCATTGTTGCTCAGGCACTTGCAGAGCTG
ACGGCGATGGGCTGAGTGCTCCTTGCGCGACTTGCTGACTACCAGGATGTCATCCAGGTACACAAAAGTGAAATCAAGGC
CTCTGCTCACCGAGTCCATTAGCTGTTGAAAAGTCTGGGCAGCGTTCTTTAGGTCAAAAGGCATTCGGAGGAACTCGAAC
AGCCCAAAGGTGGTGGT
>M00285:128:000000000-BF978:1:1119:4049:13647_1:N:0:46
TTTTCACTGTACCTCGGTACAAGTGACAATAATAAACCAATACCAATACCAAAACCTTGAGTCCATGCATTGGTATCGCA
CTGAGCAGCAGGAATGCACCAACATCCATTCACCTACCACATCAGACACCTCCTGCTCTATCCATGGGGAAAGTCTGCTG
TTCTAACTTTTACATCATCTGTCACCTCATAACCCAAAGTGGATGCAAGTCATCGTCGATCCCACAGAACTCCCTAACAT
GAAGAAAATTTGGTTTTGCATATAGTTCTGATCTGACCTCCCTGTTCTCGTTAGCTTTGT
>M00285:128:000000000-BF978:1:1119:27716:13650_1:N:0:46
NNNNNNNNNNNNNNNNNNNNNNNNNNNNNNNNNNN
>M00285:128:000000000-BF978:1:1119:3173:13651_1:N:0:46
AGTAATGGGGTTGCCCATTTTAGATGCAGGTGAAGAGGAATTTCTTCTCAGAGAGTCCAGAATCCCTGGAATTCTCTCCC
CCCGGGGAGCTGTGGAGGCAGGGACACTGAATGTACCCACGGCAGAGGTGGGCAGCTGATGGCTACAGGGGATCCAAGGG
GAGGGACACCAGGCAGGAAGGTGGAGTGTTTACAGTCAGATCAATCGTGGCCCCAATTAGTGAAACAACAGGCTCAGGCT
GTTGAACGGCCAACGCCGCCTCTTGTATTTAAGGAGGATTAAATGATGAAATGCGAGTGG
>M00285:128:000000000-BF978:1:1119:12529:13652_1:N:0:46
ATCAGAGTTGCACCGCTTTTGAAATGCTTTCACTTTAACTTATTTTTCTCCCCAGTTCCCCTGAATTCAAGCACGGAGAA
TGGCTGGCCACGGGTTCCATGGGTTCTTACAGCCCGCGCCCCAACCATGCATATCTTTATGTGAGCTTACACAAGCAGGC
CCATACTTTGATGCTGATTCCTGTCCCTATCAGGAAGGTTTCGGTAACAAAATTGTACCTCTCAGAACCTCTGCACAAGA
GGCTTTTTATTAACCCTGTGGTAAGCACATCCCATTGGCGGTTGGGTAGGTTAATGTGCT
>M00285:128:000000000-BF978:1:1119:20243:13652_1:N:0:46
CTTTTGTTTTTTATTTTTCATATTTTTTTGTTCAGTTTAGTTTATATTGACACGGTTTTTTTCATTGATTTGTGGTTTCT
CTTTTTTTTTCAATTTATATAATAAATCTTTTTCTCTCTTATCTTTTACACTATACTTATTAACCTAGAGATCGTTGGTA
CTATTTTTTTTATATATATATGTTATACTTTATTGCTTTTTAGGATTGCCTATGT
>M00285:128:000000000-BF978:1:1119:20182:13652_1:N:0:46
TCATCATCAGATGGAGCCAGTAAGAAGTCCACTTGACATGGACTGAATTGCTTTTGGTTTTCCAGGTGATAAACGTTAGT
TTAGTACACTCTCCTAGCAGTTTACTGCTAGGAGAGTGTACTAAACTAACGTTTATCACCT
>M00285:128:000000000-BF978:1:1119:16927:13654_1:N:0:46
TTCCCAGTTGCTTCCCAGTTTGCCGCCTCTTGCCTCAAGAAATTCTGCACATTTGGTCGAGGACACTTTACCTGCCACCC
CCTCTCCCACTGGTGAACATTCCAGTTCCACTCCAGACCCACCTCTCCTTGCTGAAGTGAAAATTAGATGCTAGGGTTTT
AAAACTAAAATGGGAAGGTTCTGGGTAACTTGTCAGTCAGTAGATGAGTGCAAAGGCTGGGCA
>M00285:128:000000000-BF978:1:1119:19564:13654_1:N:0:46
GAAGAGACACTGAAAAATAACATTAAAACTACAAAAATTAGGTTAAATTCTGCGGCTTAAATAGTTTTAAAATGAGCGAA
CTGGTGGTCGCAAAACTGCAGTCACATTAGTTGTGTAAGTAATAGCTCTTATGATGACCATTCACTTGTATCTTTCTCCA
GATTTTTCTTATTTTGCTCTGGATCTCTTAGTACAGGGATTGAGGTTGACATGAT
>M00285:128:000000000-BF978:1:1119:20337:13656_1:N:0:46
CCCTACTTTCCACACCTCAGTCCCTGAACTGCCTCCCACCTTCCAGGCAATGTGGGACTCCCATTGTCCCCATTCCCCCA
TGACCCCCAGCCATAACCCAGACTTCTTGGTCATCCTGAACCTGGCCTCTGAATGGAGTAACAGGTGAGGTGTTTTAGGT
GCTGAAAATATGCAAATATGAAATATGAAAATATGGCATGCACGGTAGCATAATTGTTAGCATAATGCTTTACGGCGCCA
GCGACCCGGGTTCAAATCTGGCCACAG
>M00285:128:000000000-BF978:1:1119:9188:13658_1:N:0:46
CTCGAGTTCAATTATTGCTGCATTCTGATGCTGAATGGACAAGGGATATGGAGAGTTTTACATCTTGTGTGAAATCAGTC
AATGATTTTGCTGGGTTTACATGATAACCATCTCTCTGTGAGGGAATCCCCGCCTGTGTAAAGACATGCTGTCATTGCTG
AGGAACGTTATCCTGTAGTGGTGACCCCAAATTTCAGACTTGTCATTCTCTTCCTTTCCTGCTGACCTTCCTCTTGGGAC
TCATGGTCCTCTGCTTCCTCCTTTCTTGGCTTGTCTTCTTCAAGCATGAGTTGTATCCTT
>M00285:128:000000000-BF978:1:1119:1783:13658_1:N:0:46
ATGTTTGATGCAATTCAAAGTAGAGAGGAGACCATGAATTTTGCAACCTGAGGACATCTTACAGCAGTTGATGGTGACTT
TACTGTCTGTGCATAATAATCATGCAGAACAAAATTTGATGTGACTTTACCAATGTGTAATGGCCCTGGTAATATGTTTT
GTTTTGCTCGTTTACAAGCTTCGGATTTGCTGTGAAGACCAGTATTTATTTCCCATTACAACCATTCATTGACACGGTGA
TGATGAATGCT
>M00285:128:000000000-BF978:1:1119:14796:13660_1:N:0:46
GGGATTTTATATCAATATTTTGAAAAACAAGCTGACTCCGTAATTCAATACAATGCCTAATACGCACAAAGTGATTTGGT
TCTCAGTTACTGCTAATCGTGTCGTTTCAGGCTGGCGTACAGAGCATTCGCCGAATCTCTACATGCCTAACTGAAATGTG
AAGGTAATGTAGAGTTCAGAGCGGTTCCAACCTCTCACTCTTGTTTACTATTTATTCAGATGTATTCTTGCAATACTTAT
TATTAAGACAGAGAAGGAGGCCATTCAGCCCACTGCTAGGTGCCTGCTTCCAGCAGAGC
>M00285:128:000000000-BF978:1:1119:11407:13661_1:N:0:46
CTAATAAGGAATCTTGTGATATATCAAAATTACCTTTTCAAGGGTAAGAGGTACAGTTAAATAACTGTTACCAAACGACT
CAGCAACATAAAATACATACACTACAACTGTTTTCATGTTGATTCTCCATGAGGATGTGTAGAAAGTAGC
>M00285:128:000000000-BF978:1:1119:6609:13661_1:N:0:46
GTAGGACCCTTTGAAAGGTGGCCGTTGTTGTAATGTAAGGAACCCGGCAGTCCCACCCATGCACAGCAAGATCCCACAAG
CAGCAGTTTGAGAGCGACAGGCTGTCAGAACAAAACTGGAGGGGCTGAAGAAACAAAATGTGGTCAGCGGGTCAGGCAGC
ATCTGTAAAGGG
>M00285:128:000000000-BF978:1:1119:17972:13662_1:N:0:46
AATGTGGTGGAGATATTCCTACATTCCTTTTGAGTAGCAAATTCTAGTGATAGTGAAGGAATTGTGATTATATATCCAAC
TGAGAATGGTGTGTGGCTCAGAAAGTGAAGTGATGATGTCTCCATATACATGCTGCATTTAATGTTGTAGAGATTGTTGG
G
>M00285:128:000000000-BF978:1:1119:10512:13664_1:N:0:46
TCTTCTACTATGCCCTAAGCTCATCTTGCAGATATATATGCAATTGGCTGCCGATAATCCATTTATATAATTTTAAATTA
TTGATAGCAAAATGTATATAGCATTTGATATTCTTCTGTGATTAATACCAAATAATTTAATACTATTGAATCCACTTATA
TATCCCTACAAATTATTCCAGAACAATCAACCATGAGAAATC
>M00285:128:000000000-BF978:1:1119:7517:13666_1:N:0:46
CCCAATGCATGAAGTCATTGTTTGCTTGGGCTCCTTGACAGCCAATTTATTGCTGATTGGCCGACATTGCCCCCACCATC
TAACCAAAGCATTAACTAACTGGGAATAGACTGAAGCTCACACTTCTGCAGCTTGTTTCATCAAACAGGATTGATCTGCT
GGCTTAGCATGATCTAGAGAAAGCGATTCAGCTGATTGTAGATGCAAATCCAATTGGTGCTGCTCTCTTTCAGAGAAACA
AAGCCAGTCAAATATCATCTGCTATGATAGCCAGTAGATCACCAGCTCCTGTAAAGCAGC
>M00285:128:000000000-BF978:1:1119:14137:13666_1:N:0:46
TAAGGTGAAGGTTGCTGGGACTTGAGTTTAGATTATTGGGGTGCTAGTCCCAGACCTTGGAGCCTGTGGATTATGGTGAT
AAGGGTAGGATAATCGGTAGATGTTTATTATTGTCAATGTACTGGGGTACAGTGCAAAACTTTGTTTTGCATGCCATCCA
TACATTTCATTTCAAAACATAAGTACATCGAGCTAGTACAAAGGGAAAAGCAATAACAGACTTAAAGTCTTAGAATTTAG
ATTTAGAAGAGTAGAACTATAATAGATG
>M00285:128:000000000-BF978:1:1119:18539:13668_1:N:0:46
CTATTTTAAATTCTTCCATATACTTCCCTAGCAATCTCTTGAACTTGACCAATGTACCCACCTCCACCACCACCCTAGGC
AGCGCATTCCCCATGCCCCACCACACTCTGGGTAAAAAACCTTCCCCTGATACCTCCCTTGAACTTCCCACCCATTACTT
TAAAGCCATGCCCTCTTGTATTGAGCATTGGTGCCCTGAGAAAGAGGCACTGGCTGTCTACTCCATCATTTCCTCTTAAT
ATTTTGTATACCTCTATCATCTCTCCTCTCATCCTCCTTCTCTCCAAAGAGTGAAGCCCT
>M00285:128:000000000-BF978:1:1119:4281:13669_1:N:0:46
CCACCACTCCGTGTAAAAAACTTACCCCTGACATCCCCCTTATACCTTCCTCCAATCACCTTAAAATTATGTCCCCTCAT
GACAGTCTCTGACTGTCCACTCAGTCTATGTCTCTTATCTTGTACACCTCTATCAAGTCACCTCTCATCCTCCTTCTCTC
CAAAGAGAAAAGCCCTAGCTCGTTCAACGTATCCTCATAAGACATGCTCTCCAATCCATGCAACATCCTGGTAAATTTCC
TCTGCACCATCTCTGAAGCTTCCACATCATTTCTATAATGAGGCGATCAGAACTGAACAC
>M00285:128:000000000-BF978:1:1119:2393:13669_1:N:0:46
AGCATTCACAAGAAAAACAAATTAAACATTAATTATACACAATTTTTTACAAAAAAGAATATAATTAGAACAAAAAAACA
AGTCAATTTTTGTGCAAAGTGATCAGAGTGGTCAAGTGTTCCTAAACTGTAGTGATTAG
>M00285:128:000000000-BF978:1:1119:29174:13671_1:N:0:46
AACTGACTGATGGGGAAATGATTAGCCAAGTCAGATTTGTCTCGCATTTTGAGGACAGGACATACCTCATTGTATCTGCA
CTCTATGGACATTTGTCCAGCACAACTGCCAGGATATTTTATGGTCTCATAGCTTTATCTGTAGATAATGCTGTCAGCCA
TTTTTTGATAGCATGTGGAGTGA
>M00285:128:000000000-BF978:1:1119:26516:13671_1:N:0:46
GCTGCGTCACTTCGCCGCACCTGAAGGCCGCTTTCTGGTTGGGTGGGGGGAATGGGGCAGAGTCAGTGTGTTCCAAGTGC
AATGGGATCAGTGTCAATGAGATTCTGAGAGACGGCGCCAGCGTGGCGGGAAGAAATACCTTCTCTCCACTGCATTATTG
TTTTTGTCTGGTGGTATTCGTTTCCCTTGCTGTGTTGCATTTGATAATTTGAATGGGGCAGGGCGCCAGGCGATTTGTGG
AATCTTGATTTTC
>M00285:128:000000000-BF978:1:1119:29352:13672_1:N:0:46
TACTGGGAAGAAGAGAAACAGACTGGTCCAGGTAGCGGAGAAGGTGGGAGAGGGCAATAGGTGGAGCAAAGGGAAAATTT
TTCTAATATCTCCTTTGGGAATATTGTAGAGGACCTGGGAACATGTTGCCCCTAAGAGTGCCCACTGAAGCTCAAACAAA
GAGTGCAAATGAAGGCTCTCAACCTGAAACCAGGATCCTTGCTTGAGCTTCATTACCAGATACTGTTCAGTACTTTGAAT
>M00285:128:000000000-BF978:1:1119:5570:13673_1:N:0:46
GTAGAGATATAGAGGAGCAGATTGGCAGGCAGTGTTTGGACAGAAGCAAAAATAACAGGGTTGTTATAATGGGTGATTTC
AACTTCCCAAATACAGACTGGGACATGCTCAGTGCCAGAGGTTTAGAGGGAATGAGTTTGTTAAATGTGTCCAGGATG
>M00285:128:000000000-BF978:1:1119:17178:13673_1:N:0:46
CTGCTATTTTTGAAAAAGCAATATCACCAAATTGTATTCTCTTTGTCCACTGCTATTAGCACACATGCCTATTATTTGCT
TTATAAGGACAAAATGAATACTTTGAAATAAGACAACATAATGTAGACTTTATTGAAATGAATTTCAAATTATGGATGTT
GGTTGTCAGCCAGGGACAAGTATTTGAAGCTGAACTGAGTTT
>M00285:128:000000000-BF978:1:1119:6618:13675_1:N:0:46
TGGTTCTGATCCAGTACATTGTGATGCCTACTCTAAAGTACCCTCGTGTTTCTGAAGCAAATAAGAGAGCAGGGATTATC
ATTTCCCTATACGCTTCCGAGGCATGTATAACCTATAATGAGCACTTCTAAGCATTGGAGACATACTCCTGATGCTGCCT
TTGCAAAATCCTCCACATTCACTGACAGCATAACCAAACCAACATCACCATCCTCTCCCAGGAGGAGACATTACTTGCTA
CTATACAAATGCAAGTTTATTCTTCATAATTACACATCTCTAG
>M00285:128:000000000-BF978:1:1119:27302:13675_1:N:0:46
AAACCTACCCCAAGTGGATTGCAGAGAATGAAGAAGTCTGAGTTATTAATTCTTGCTACAGAGCTAAAACTTACAACAGT
AACACAATCTATGAGAAAAGCTGATATCCAGAAAGTAATAGCTGGTCATTATGTGAAGATGCAAGTGTTTGAAGAGGGAG
T
>M00285:128:000000000-BF978:1:1119:13142:13675_1:N:0:46
TCTTCTGTCCACTTGCTCATCCTGGGTTTTCTTAGAAAAAGCAAGATACAACAGATGATGGAAATCTGAAATAAAGAACT
GAGAACACTGAATAAAGTCATTAACCCTGAAACATTAACACCGAATTTAATGTCTGATCTGCT
>M00285:128:000000000-BF978:1:1119:2698:13676_1:N:0:46
TAATCTTGAAGCCACCAAGTGGAACCTTGAAGTCCAGAGCAAGAGGAACCTTGAAGTCCAAGTGGTTTGGCAACTTTAAG
GAACCATTATCTAAGACGAATGTATTAACTATTTTGAGTCTGTATCTTTGTCTGCGGCCAGTCATGATTACTGATGCATG
ATCATTCCTTGTAAGGTAATAGTTTGTACCTCTGAAAAAGTAGAAGAATGTTTGTAAACTGATGTATTTCAGAGACCACT
GGGTCTGGGACACTAG
>M00285:128:000000000-BF978:1:1119:9780:13676_1:N:0:46
CGATACCCTTTCATGGCCTATCTCCCATCAAATAACTAAGAATTGCCACCAAGCCAGAAAGTGGTGGAACAACAGGAAGT
GTGAAGATAAAAACAGTAATTCCATTAATGCTCCGAACCATCAGTTCCAATACCGACACTAAATAAGTTAGTTACAGAGC
AAGATCTGCACATGGCAAGTAACCCAACACAAGATACCTGCACAAAGTACAGGGAGAAACAGTAATATAAGAACTGAGGA
CAAGGTTGCACACAAGTTCTACTGTACAGAACTAAGATAGGGTAACCTACCAAAGGCTG
>M00285:128:000000000-BF978:1:1119:7590:13677_1:N:0:46
ACGTTGTAAGCTGAGCTTCCAATTCTGTGTTCACTTCCAGCCCTGTGACACTGTCAGGTTCAGAACCACCCCTCAACTCA
GCTGTGGCTGCAGCCCTTGTCTGTGTCTGCAGACCCGACTCTTCCAGTGCATTCCTCAGGCAGCTCACCCGCAGTCTGCA
TTGCATGAAACTGATATTATCCAGATCTCTTCCACCGTT
>M00285:128:000000000-BF978:1:1119:15449:13678_1:N:0:46
CCTGGACCGAAGCTCGGGACGTTAAAGTATTTACACCTTCAATCTCACACGCTGAATGGCATCTATAACGCTGTGCCCTC
CTCACTGCCGTCTCTGCCGACAATCACAGGCACGGTGTAGCGGTCAGCGTAACGCTTTACAGCGCCAGCGACCCGGGTTC
AATTCCGGCCACTGTCCGTAAGGAGTTTGTACGCTCCCCCCG
>M00285:128:000000000-BF978:1:1119:13829:13681_1:N:0:46
GATCTACACTCTTTCCCTACACGACGCCCTTCCGTTCTCGACTACACGTTTGCCGTACTCGGCTCGAATCCGACCTACCG
CCGCAACAAGCTAGATAGCGTCTGGGCCTTCATGCCCCTCGAAAAGCCCACGCCTCCATCCGGAAAATCAAATCCGATCG
ACGCACTCGTCCACGCCAAACACAACCCCTCCAAATACAAGCCCGCCCCACGCGCCGACCTTCGCACTCTTATCCGTCGC
ACCCCCTATGATCTGGATGGCCGTCCCCCCCACCCCCCCGACGGTCTCCCACTTCTTAAC
>M00285:128:000000000-BF978:1:1119:18729:13681_1:N:0:46
GTGTTCCATTCCGACCACAGCACCCTGCCTGTTGGTGCCAGTTGTCCGTGTTCATCCCATAACCCTGACAGCCCTTCCTA
TGTCTCCCATGTCCAAACCACTCTTAAATGTTGCAATTCTACCCACCTCAACAAACTTGCTCGGCAGCTCATTCCGGGTA
>M00285:128:000000000-BF978:1:1119:13651:13683_1:N:0:46
GATCTACACTCTTTCCCTACACGACGCCCTTCCGACCGCGAATACTCGCATGCCCTCCTCTGCTCGCATCCGAACTAGAA
CGCACGAGCGCCGCCTTGGGCAGGAGTGTGAGCACGGCGAGTGCGGGCAACACCGTAAACGCGGGCGCCTCGAGATGGTT
GATGGACACCGGCCCAGAGCATCCATCGACCCCGATGCGTTTCAACAACTCTAACGGGTCCGCCTTCGAGCGTCCATCGA
GATCGCGCGCCCTAAATGTAGCAGGCGACGAGCAACCCATCGGCGGCCGCACGAGCCAC
>M00285:128:000000000-BF978:1:1119:20559:13686_1:N:0:46
TTATTATGTATTTATGTAGCATCTTTAACACAGTAAAACTCTTCTGAGTAGAATTATTCATCAAAATAAGGTAATTTTTG
CACATGCACACTAAAATTTGCAGATGCCTGAGATCCAAAATAAAATCAGAAAGTCATCAGGTCAGGAAACGTTGGTGTAG
AGAGAAGCAGAGTTTTAGGTCAGTAACAATCAAAGGGTCATCAGTGTTTACTCTGTTTCTCGCTCCATAAGTGCTGCCTG
ACTTGCTGAGTGTTTCTAACATTTTCTATTTTTATTAAAGGCAAGACCCTTAACAATGTT
>M00285:128:000000000-BF978:1:1119:22774:13687_1:N:0:46
ATCATTCATCCCCTTGTTTATCTGGAATGTATTTACCTCTGTCTTAAGAATTTTCAGATACTCTGCTTCCCTGCCCTTTG
ACAAAGACTCAAGGCTCTCCAAGAAATAAAATCTCTCATCTTTGTCTGAATGTGTGACCCCTTATTTTTTTAAACTCCTA
GTTCAAGATTCTCCCACAAAAGGAAACATGCTTTTCAACCCACCCTGTCAAGACCTTTCAGCATTTTATATGTTTCAATC
AAGTCTTGATTTATATGTTTTCATCAAAGCTTGAAAACACATATTACTAGGCTCAAGGAC
>M00285:128:000000000-BF978:1:1119:25641:13688_1:N:0:46
ACAGAACACCTTGAAAATAATAAGAAGGAGTAAAGTCAGCATATGGGGTGGGGGGGACCTGATTTGATAATCTGATGTTG
TTCTTTGAGGTTAGAATTAGTAGCATAGATAAGAGCGAACTAGTTCACGTGGTGCATCTGAATTTTCAGAAAACTTCAAG
GGCATGAGTCAAC
>M00285:128:000000000-BF978:1:1119:20540:13688_1:N:0:46
GAGGTTCTGGGGAGAGACGGGGTGGGGTGGGGTGGGGTGGGGGGGGGAGAGAGAGAGAGAGAGAGAGAGAAGCAACAAAG
AAGGGAGATTTTACACAGCCACATAAACAGGACACATAGACAGTAAGACTGAACAAGCAGCCCAGAAACGTGACAGGTCA
>M00285:128:000000000-BF978:1:1119:6648:13688_1:N:0:46
GAATAGCTGTTACGGAAAGTCTCACCACCATGAAGTTCATACATTACAATTGTTTTCCAATATTAACTCCACAGGTTGAG
TGTAAAAAGCTGCAAATAAATGGGTAT
>M00285:128:000000000-BF978:1:1119:14294:13688_1:N:0:46
AATTCTATCAGACTAAATTGCCAAGGTATTGATTCTTTCTAAACTACCACTAAACAGCAGTGCAATCTAGTTGTTGTACA
TGTGTTAGATCTTCTACCTCAACTCAGTTAATGTGTAACATTACAAGCCTGGATAGGGAAAACAGAAGGACCCATTTCCT
GGCAGAGAGATCAATAATGAGAGAGCAGTTATTGAAGGTAGTTTCATTGAAGACTTAGACAGAAGATGAGTTAAAGTTTT
TTTTAACTCAAAGTGTGGTGAGGGTCTAGAACTGTAAATGCAGAATTGAAAGTAACATTC
>M00285:128:000000000-BF978:1:1119:5431:13688_1:N:0:46
TTCGATAATATAGTATAGATTGGCCCCTCAAAGACAACATGAGAAATGGAAATACAAATCTGGTGGTTGTAGGCTGTTCT
TGGATTTGACATGAATTTTTGTATCACTGTTGTTTCAGAAACAGTACTACTATCGTCTGATTTAATGTGGGAACCTTTAA
TTGGTTT
>M00285:128:000000000-BF978:1:1119:5708:13689_1:N:0:46
CCCCTTAATTTACAAAGGCAAAAGTTGCTCCCTTACCTCCATAACAGAATTGTACAATTTCAGGGATCTATTATTTTCCC
TCCAGAGTAAAGATCCCACTTTGTGATGTAAGCACAGTGAGTTGACACACAGACCTTGATCTCACACGACCCAAGTTAAA
TTTGAAAATTGTGTTCTGGCCTATATTCCATCAAGGCAGCCCTAACAATGAGCATCCAATCTGATGTGTATCTAATTTGT
GGTGCAGATGTATTTTAACTAAAAAAGGACGGAATTGATTAAATTTACAAAATAAGTTAT
>M00285:128:000000000-BF978:1:1119:4918:13689_1:N:0:46
ACTAATATTGAGAAACCTTTTTTTTTGAGTTTCCATACAATGACCAGTTTCCTCTCTTACTTCCTTCAGAAAACTACAAT
GCCTCCCATTTTAAGTGCCACAAGCATTTCTGGTACCTCCATCATTTTAATCCCATCCTGAACTTAATGACATCTTTCTG
TGTTAAAACTCCAGCAGTATCATCTTCATTGGTTTAGACTATTAAGAGTACTCATGTAGTA
>M00285:128:000000000-BF978:1:1119:21112:13689_1:N:0:46
CTAAAGAACTGTATAAATTCTTGAAAAGAAAATATCTGGGACCACGAAGAAAGAGTGCCATTAAATAAATTGCTAAAATG
AGCCAGTAAAGGCATGTTGCAACAAATGACTTATTTCTGTGCTGCATCATTCTATAGTTGGTGTTTGGAATGTAAGTACA
ATATCTTGAGGATTCCTATTCAAGAAAATTTAAAATATACAGGAAAAGGATCCTGTATCATGGATTGTGATTCCACCACA
ATATTTTGTTAAGCTTT
>M00285:128:000000000-BF978:1:1119:20611:13691_1:N:0:46
GAAAATATATCTAAAACTATGGTCTTAAACTTAACAAAGGTGATTCCAAAGGTATGAAGACATAGTTAGCTAAAGTGGAT
GGAAAAAATAGATTGCAAGGTAAGATAGTAACTAAGCAGTGACAGTTCTTTTAAGAGATATTTCATAATTCCTAGCAAAA
ATAAAAATCATTGAGAAATAAAGACT
>M00285:128:000000000-BF978:1:1119:5848:13691_1:N:0:46
ACAATATTACAATGTGTTCAGCTCTACCCCTTTATTCTTCCATTCTGGCTGAAGACCTTAAGATGACTGAAAACAATGTG
TAATTGTTGGCTGTCATACAAACTTTTCTCTGCCCGTGCATTTAAAACAAATCAATTGTCCAAATTTTACAATCGGCACT
TGCAACAATAAAAATCAATTTAATTTTGAACTTATT
>M00285:128:000000000-BF978:1:1119:6613:13692_1:N:0:46
ATAACAATTACTCTGTGCACTTTATTGTGGATTAAAGTAGTTTAACGATGTGAACCATGCCTTGCACCATCTAAATGTTA
ACACTGTTCACTGCCAGAGAGATTAATGAAGTATGTGTGCAAAAAGGCACAGATATTAGTTCAAGTCATGCAAGAGTTCC
TTCGTTATACACTCAAACACAGGTGGCGTTGAAGTAAACATAGGCAGCACAAGTCAATTCCCATAAAAGGGAAGGACTCA
AATCTCACAAGCAGGACAGATGCAAATGAAGCCAAATTGGAGCAGCTGCTGTGCCAAATT
>M00285:128:000000000-BF978:1:1119:25785:13692_1:N:0:46
GGACTTGTACAGTAAATGATGGGGCCCTGGGGGGTGTTATGGAACAGAGGGATCTGGGAGGGCAAGTGCATAGTTTGCTG
TAAGCTACATCACAGGTAGACAGGGCGGTGAAGAAGGTGTTTGACACACTGGCCATCAGGCCACTGAGTTTAGGAGTTGG
CAAGTTATACAAGATGTTGGTGAGGCCACACTTGGAGTATGTGTACAGTTTCAGTTACC
>M00285:128:000000000-BF978:1:1119:20263:13694_1:N:0:46
TACATCATTCCCAGTCTACCCCTCCCTCACCTCCTTATCATCCCCCTCTCACCTGCATCCACCTATCTCCCGCCAGCTCT
CTCTCCACCCTTTCACCGTGCCCCCCCATTTTTTTTTATACCGGCAATCTCCCCTCTTTCTTTCCAGTCCTGATGAAGGG
TCCTGACCAGAAATGTTGACTGTCCATTTCCCTCCATAGATGCTGC
>M00285:128:000000000-BF978:1:1119:29571:13694_1:N:0:46
TGTTCAATCCAGATGAAGGGTCTCATCCCGAAATATCGACTGTCCATTTCCCTCCGTAGATGCTGCCTGACCCGCTGAGT
TCCTCCAGCCCGTTTGTGTGTTGCTCCAGATTTCTATCAGCTGCAGTCTCTTGTGTCTTCATTTTTTAACAGTCATATTC
ATAGCAGAACGTGCCAAAACTTGCTGATTATAACTTATGTACTGTCATCTTGTCCAAAGATTGGCAATTATTAACTGAAC
TAAGCCTGAAAGTTATTGCAAATACTAGGAACGTATTAAAACCTCTGAACATGATTTTTG
>M00285:128:000000000-BF978:1:1119:15188:13699_1:N:0:46
GTTGTTGCTTACTCCTGTTGAAAACCCTAATCACTGCAGTTTAGCAACACTATGACCACTTTGATCACTTTGCACTAAAA
TGGACTAGTTTTTTCTGTTCTAATTGTGTTCTCTTGTAAAAATTATGTATAATTTATGTTTAATTTATGTTTTTCTTGTG
AATGCTTCTTATATGATGCTACTTACAGTATATGATGCTATTTGCCTGTGGTGCAAGTAAGTTTTTCATTGCTCCTGTGC
ATATGACAATAAACTTAACTTTGGAAATCACTGTTAAAATGTAACCCTATCTGCACATTC
>M00285:128:000000000-BF978:1:1119:5213:13700_1:N:0:46
CCTCAGACTGGTTCCTGGAATAGGAATTGTGACCTGCTCGTTAATGTTTTTACAAGCAGTGCCTTCGGCCGAATCGTGCT
GGGAAGCTTGTGCTCACCTGATGCTGAATGCTGGGCAAATGGAATGATGAATCGAAGAGAGTGGAGAGTGAACTGGCCCA
AAGAGATTTGTAAGCTGTGTTTGCTGTGCCTTTGAAGAGTATTTCTGAGAGGCAAGACACAGAAAGGAGGTAAGGAAATA
TCCTTGGCGACTCCTAGGTCTGGGAATGAAAAGATAAGATATTT
>M00285:128:000000000-BF978:1:1119:14422:13701_1:N:0:46
AAATATCCTTGGCAAGTGCAACTAAGGAGACGTTCTAAAAGAGATAGCAGGGAAAGAGTGCATTCCCTGAAGGACCAAAG
GAGTAATTTATGTGTGGAGTCAGGTGATGTGAGTGAGATCCTAAATGAATACTTCTCAGCTGTATTCACCAAGGGTATGA
AATGGAAGATGGTAAGTTCAGGGAGGGGTACGGGAATAATCTGAAGTAGGTCAGT
>M00285:128:000000000-BF978:1:1119:25135:13703_1:N:0:46
CTCTCTAGTTGTTTGGTTGAGATCCAAAGTGTTGTAGACATGTAATTATGTTCAGTTGTAGTGTGTAAAGTGCGATTAAA
AGAAGTATTGCTGGGTGTATTTGGAGTCAGAGGGAAGTTCAAATCTTTTCCAGTTAAATGTTAGATTAAAAAAATATTTT
TATTAATTTGTAACTTATTCTAACAGTATCTTTGACACAAGGTCATTTAGCTTACATCCAAACACCAGGTCAGCTGAGTT
GCTATTTCAGTTCCATGGTGCAG
>M00285:128:000000000-BF978:1:1119:10400:13703_1:N:0:46
AGAAAAACATGCAAAGTAAACCCCATTTTGGTCCCTGCATATTGAGAGAGACCCTGTGTGATCTGCACAAGATCAACAGA
TCCATTCACACCTGAACTTTATCAACCGATGAATCACGCATCAGCACTTAGACCAAACATCCATCACACACCTCTACGTA
ACCTTTGACTACTTTGAACAAAGGAAACAGATAAAACTCTTACAGATGGAGACACAGGAGACAGCAGAGGCTGGAATCTG
GAGCG
>M00285:128:000000000-BF978:1:1119:29018:13705_1:N:0:46
AGAATGTCTACAGGATGGCTTTTTGGAGCAACTTGTAGATGAACCCACCAGGGGATCAGCCATTTTGGATTGGGTACTGT
GCAATGAACCAGGGCTGATTAGGGAGCTAAAAATAATGGAACCATTAGGAACCAGTGATCACAATATGATTGAGTTTGGA
GTCAAATTTGAAAAGGAGAGGCTCATAACTGGTGCACATATATGGCAATGGAACAAGGGAAACTACAGCAGTATGAGAGA
GGAACTGTCTCAAATCGATTGGAAGAGTAAGCTAGCAGGTGGGACTGTGCAGCAGAAATG
>M00285:128:000000000-BF978:1:1119:27427:13706_1:N:0:46
TGCTGCCTAACTAGCTATCAATGCCTCAAATTCCAAATACTACTCCCAGCAGAAAGAATGAGTAGCCATTATATCAAAGT
GCTCAATTACATTGCCATCTTATGAACTCTTTCCTGCTATAAATATTGTGTTTATAAAATAGTTTAACTACAACAAAATG
CAAATCAGTACTCAGATTTTAAATAAAAATTATAAGTGACTTATTGATTGTTGAACCACAGA
>M00285:128:000000000-BF978:1:1119:19419:13706_1:N:0:46
TTCTGTTATCCTGCCTGTTATTCCGTGATCTCTCATCTTACTAATTAGTCTTTTGTGAGGCACCTTGTACTTCTTTTTAT
TGCAATTATTTGCAGCAATTAATCAGCAACTAATCAGACATTTAAAAGATTTGAATTAGCCTCTCATCTTTGATGGGAGG
CGCATTGCCATCTTTAGCCTTGTGTCCTGTCATTGTGGGATGGGGTCGCAGCAGTACACGGCCCAAGGATGAAACACCTC
GGCTCACCATTCAACTCCAATGTGTGGAAGGTCAGCTCAATCAGTCGTCCACATCTGGGG
>M00285:128:000000000-BF978:1:1119:25171:13706_1:N:0:46
TCCTCCATCAGCTGACAATGAACCATAGTTTTCTCCAGAAGGTGAAAATTTGTAGTACATTCAATTCCCCTCCCTCCACT
TGGTTCAAGTTATCATTCATTCACTGTCAAAGCTTGCT
>M00285:128:000000000-BF978:1:1119:12281:13708_1:N:0:46
GTTGATGAAGAAAGCATAACATGCTTGCCTTCATCAGTTGGGGCATGCTATGTTGGCGCCGGAAGCGTGGCAACACTTGT
GGGCTGCCCCCTGAACATTTGATGCAAAAGATGCATTTCACTGTGTTTTTATGTACATGATCTTATCTTACACAATAAAG
ATCTTATCTTACAGGAGTTGGGACATCAGGTTACAACTGTTTAAGATGTTGGTGAGACTTCATTTGGAGTATTGTGTGCA
GTTCTAGTTGCCATGCTATAGGAAGGATGCGATTAAGTTAGAGAGGG
>M00285:128:000000000-BF978:1:1119:18883:13708_1:N:0:46
CCTGTCTCCACCATCTTCTCAGGCAGTGCGTTCTGGAGTCCAACATGGAGTCTCTGCATGAAAGTTTTCTTCCTCAGGTC
TCCTCTAATTCTCTTACTCCTGACCCTATCCTCTCCAGGTTTAGATACCTCTGCTACAGGGTTAAGTTTCCTACCATCTA
CCCTATCTATGGCTCTTATAATTTTATATACCTCAGTCAGGTTTCCTCTCAACCTCCTTC
>M00285:128:000000000-BF978:1:1119:2895:13708_1:N:0:46
CTACAATTGTTTTCCTCTAGATACGCCATGAGTTTTGTGGAGGATGTGCAAATCAATGGATTTATCTTATAAAACGCTGT
TTTAGTCAAATAGGAAACTTGTTGCTATATCAGCATTTAACTTTTTAGTGATAAACTGTACAGTTAAATAACTGTTACCA
AACGAC
>M00285:128:000000000-BF978:1:1119:24382:13708_1:N:0:46
CCTGACTTTCACTTCCTGAAGTCCACAATCAGCAAGGTTGTTGTTGCAACACCACTCAACCAGCCGATCTATCTCACTCC
TTATACATGTCCTCGTTGTAATCTGACA
>M00285:128:000000000-BF978:1:1119:24063:13708_1:N:0:46
TGTAACAGAGAGAGTGTGAGAGAGTGATGTTGGTCAGTCAGACCCGGGGGGTGGGTAATTACCCCTGGGGGGTCAGTATT
ACCTCAGGGGTGGGTGTTACCCTAGGGGATCGGCACTACCCCGGGGCTGACACACACTCACCTTGGATGCAGTGAGGGTG
GTGCCGATCCCGTTCCCGGTTCAGCAGC
>M00285:128:000000000-BF978:1:1119:21152:13709_1:N:0:46
ATGCGGTTTAAGTTGAAAGTGGCAAAGCAATGGTTTTAGCTTTTAAAACGATGTTTTCGCCAAATTAGAAAGCCTTTGTT
TTATCAGCGTGTAATTTTTCAGGGGTAAGAGATACAGTCGAATAACTGTCACCAAACGACTCAGCACCCTGCAATACATA
CACTTCAATTGTTTTCCAATAGGTAGTCCATGCGTTTTGAGTTGAAAGTGGGAAATCAATGGATTTAGCTTCTAAAACAC
TGTTTTAGCCAAATATGTGTTCCTTTCCTATATCAGGGACTAACCTTTCAGGGGTAAG
>M00285:128:000000000-BF978:1:1119:9143:13710_1:N:0:46
TGGTGATGAGAACTGCACACCATATTCTGAGTACAGTCTCACCAATGTCTTATATAGCTGTAACACAATATCCCAAGTCT
TATACTCAATGCTCCATCCAATAAAGGCTAGCATGTCATTTATCTTCTTCCTCACTTTGTCCGCTGTGTCACCACTTTCA
GGAAACTATGTACTTGTATCTCTATGTCTCTCTTTTCTACAACACTCTTCAGGGCTCCGCCATTTACTG
>M00285:128:000000000-BF978:1:1119:17182:13710_1:N:0:46
GTTTTTTGTAGTTTGGGATATGCGCGGCTTTTGGTAAGTTATTAAAAACGTGCTCGATCGAGTCTCCGTGTCCTTGTGTT
CTTTTAAGTCGCACCCTGCTGGCTGCTACACAGTGTTGATTAGAATAATTTTACAATTTTAATTATTCCATCTGGATAGT
GCACAACTGTCAGCTTCTAACTGACAATCACAAGTATCACAATGTATATATTCATTGTGCTTAAAACCTATCTGTAAAAA
ACTGCTGGAAATGCTCGGCAAGTTAGACAGCATCTGTGGAGAGAGAAACAGAGTTAATAT
>M00285:128:000000000-BF978:1:1119:27869:13711_1:N:0:46
AAAGGTGGTGGAGCCTGGTAATCTCACAACATGTAAGCAGCTTTGGAGCACTTCATTCGCCATGACAAACGTAATCAGGA
TAAAAAGGATGAGCGGCATGGACAAGATGGGCCGAAGGCTTTGCCCTATTCTGTATGGCACTAAGATTTGATGACACACC
GAGATATCAGAGAGCGGAAATTACTTCCCACTTTAATCTCAGGAGGAAGTCACTCCCCTTAATTTAAACTTAAAATTTAA
ATTATATATTTTAAATTTTATTTACAGCGTGGTAAGAGCCCCTTTGAGTTCAACGAGTCC
>M00285:128:000000000-BF978:1:1119:16351:13713_1:N:0:46
CTAAGTAACCCAAGTATTTTCTGTTTTTTATTACTTGGATAGACACTGTTATCTTCAACATCAAGTCAGAGTGCCAAAGG
CTAGGCTTTCTACCCATGCCAGGGTCAAGTACACCTCTTTGGAGTCAGAAAGAAAATTGGAGGGTGGAGAACCACATCGG
CAGTCAGAAGATTCCGCCATCATGCTCCATGTAGGATACAAAGCCAGATAAGACAAAGAACGTTCTGCTGAAGGGAATAC
AGGCACCTAGCATCCAAATTAAAATGCAGAGTCACAAGAATAATAATAACTGAGCCAAGT
>M00285:128:000000000-BF978:1:1119:11203:13713_1:N:0:46
CGCACACACACACACACACACACACACACACACACACACACACACACACACACACACACACACAGAAAAAACCCACACAA
AACAAATACCATTAACACAAACACCTTCACAAAAACTCACCAACTCACGTCCATGCCATTCCACACAGCTCACTCCATCC
AACTCCCTCTCCTCACCCCCTTCTTTTTATCCATAAATAACAATATCCCTCTCTCAGATCTAACGAGCGCACACATGTCC
TCCAGTCACTCTCCTCACTCACTCATGCAGTCCGCTTCAGTCTAGACAACAACATCCAAC
>M00285:128:000000000-BF978:1:1119:1810:13713_1:N:0:46
TTCCCAGAACTGGCATTAGCTCATTAAATCCTACTTCTAGACTGTGTCCTTTTTACTACTGATGTTGTTCTTAACCAACT
AAGTTTCACCAACACATAAACTCTGCAACCAGAGAGAATAATACACTGGATAAGGTTTACACCAGTGTGAAGGAGGCATA
CAGAGCATCCCCCCTCCCTC
>M00285:128:000000000-BF978:1:1119:3863:13714_1:N:0:46
AACTGATAAAGTTCAATGAGGAAAGCCAGAAGTTAGGTAAACGTTGGCAAGGGGTATGCACTGGAATAGAAGAAACCATG
GCCATTACTTCATAGAACAAGAATAGGCAATATATTGAGTAAACAGTTCCAAGGATATCTGTTGGAACCTTTGAGATTT
>M00285:128:000000000-BF978:1:1119:13700:13715_1:N:0:46
TTTCAGGAATGAAATCTGTGCCTTCACTCAGTTTGCCTGAGCCCTCTGCAACGTGGGTGCCTCTTTACCCAATCGCTCCT
ATATCAGACTTAGGACCTACCCCGATGCTGACTGATAATTGCCTAACCAGTTCGGGGTGGTTAGAGATGGTTTAGGCTAA
TTCAGTAATATTGGAAAACCTCTGCCAAGTTCCATTTTATATTCCTTAAGGGCTCTCTCTCCAGGCAACACACTCTCTTT
GACATAAAGCCAAATTTAGACCCAATGAGCTATGATATTTTCATGGTACAATCCAAGCG
>M00285:128:000000000-BF978:1:1119:8979:13715_1:N:0:46
TCCCTCCTTTGCCTCAGAGCCAGGCATGGTGCCTGGCTCTGACCAGGCTACTGCTGCTAACCTCTGGAATTTCACCAACT
GTATCCAAAGAGGTACTAAGGGGAATGGCCACAGGGGAACCCTGCACTGTCTGCCTACTCCCCTTACTTCTGGTGGTCAC
CCATTTATCTGTTACCTGCACCTGAAGTGTGACCACTTCATTAAAATTCATCTATTATATCCTAAGCATCCTGGATGACC
CTGAGTACATCCAAATCCAAATCC
>M00285:128:000000000-BF978:1:1119:6755:13716_1:N:0:46
TTTGCCACATTCTACACTAACCTGATGGAATAACAGTAGGAAAACAATTGTAGTGTATGTATTTTATTGTGCTGAGCAGT
TTGGTAACTGTTATTTCACTGTATGTATTACCCCCTGAGAAGTTCATCGCTGATGTAGCAACAGATTTCCTATTTGGCAA
AAGTAGCGTTTATTAAGCTAAATCCATTCCTTTGCCACTTTATTGACTAAACGCATGGCGTAACAATTGGAAAACATTTG
TAGTGTCAGTATGTCATGTTGCTGAGTCGTTTACTAACAGTTATTCGATTGAATTTCTT
>M00285:128:000000000-BF978:1:1119:8946:13716_1:N:0:46
TGAGGAGGTGCCAAGTGGAGATCACAGATTTCCCACAGGAACCGCGGAGAACCGCCTCTAGCCTTGCCATTCTGTTTATT
AGAGCCTTTTATTTCAATGTTCTTGTTTGATGGATGGGAGCTTAGATAATCCTGCCTCCTAGTCGCTCACACTCTCTTTC
TCTCACTATTGGCTGGGAATGAATCTCTCCTTTGTCACCTACACAGCTAGATGAAGCAGGGTGTAGGAACTCAGGAAGGA
GAGGAAGCCTTTGTCCTTCGAAGCTCCCCAACAGTCAGTGAGATCATGACTGATCTGTG
>M00285:128:000000000-BF978:1:1119:8000:13716_1:N:0:46
CCTGAGGCCTGGCTGCTGTCCCGACCTCGCCATCTGACTCCCAGGTGCAGAGAATCAGCAAGGTCTGTCCTCTGTCAGTG
ACAGGTGAGCACAGGCTGATGGGGAAAGTTGGCAGAGAGGTGCTAAACATTACACATCGTGTATTGCTGTGTATCATGAC
TAGTTTAGCATATGTGGTCCATTGATTTTCTTTTCAGCAGGCAGGACGATACGATGAGCAAGCCATGTTTAGAAGTTTCT
AATCTGTTGATCCAAGGTACAAGATCACAAATGATGTGGACAGAA
>M00285:128:000000000-BF978:1:1119:22440:13717_1:N:0:46
NNNNNNNNNNNNNNNNNNNNNNNNNNNNNNNNNNN
>M00285:128:000000000-BF978:1:1119:23487:13718_1:N:0:46
CAAATGACATATTTTGTGAAGAGAAATAGTAATCAATATAAGTAGTAATTGGCAATGGTTGTATCTTGGTTTTATAGAAC
ATTCATATCCTGACCTGCAAGTAAAATCACTGCTGGGGATTTTTACAAACTCCATTAATTTTAGCAGAAAATAAAGTCAA
TTTCAGGTAGGGGCATTCCAAGCCTAGTGACTA
>M00285:128:000000000-BF978:1:1119:2630:13719_1:N:0:46
GCCATCTTCTAGAGGACAATTAGGGAAGGGCATTGAATGATGGTCTTGCCAATGAACCCACATTCTGAAAACAAATAGAT
GTAAATAGTAGAAACTGGTAAAGGAATTAGTGCACTGATTATTTGCATTGAATGTAATAGCACATCTGAGCATTTCAAA
>M00285:128:000000000-BF978:1:1119:9940:13719_1:N:0:46
CTAAACCAGTCATGATCTTGTCCATCTCTACCAAATCTTCTCCAAAGAAACCCAGCTTCTGCAGTCTAACCCTGGAGATG
AAATCTCTCATCCCCGAAACCTCTCTAGGACTTTCACACCTTTCTTCAAGTGTGCTGACTGATGTACATTCCCTCACACT
TGATGAATGGGGTTCCGGGGTTGGAAGGTGAAAGTTCACATCCGGACAACTTTGTGATACAGGTTCACGGAAATGAAAAA
AAACCAAACCTGCAGATGTTGGAAATCTGAAATAAAAGTAGAAACTGCTGGAAATACTC
>M00285:128:000000000-BF978:1:1119:19577:13719_1:N:0:46
CTGCTCCAACGTGCATTGCAATCACGAACACATCTCCGGTGGGAAAAAAAAAATCCTCTGTTTCTTTTGGTAACGCTGTC
GGACAGGAAGTTACTGCTCCAACAATCGTTGCTTTGAAACTGGTCCTGAAGCCTTTAGTGAAACAACTTTCACTTTCAAC
TTTTCTACACCAAAATATCCCCCCGTTCACATCATTTCCTCAGAAACGGCTTCGTTCTCATCCTCCTTTCCTGATGTTGA
AATCCGTGTGTTCAAACCGTAGAGCTCTCGTGGCATAATCGGTAA
>M00285:128:000000000-BF978:1:1119:19937:13721_1:N:0:46
CCTGCTTGAGAACAATATTTTTGTGTATTCTCAGTTTGCTCCATTGCTCTGACTGACCATTATTACTTTCAATGAGTAAA
TATGCTTTTCTATTCCGCTTCTGAATTTTTGTATGGTTATTTTATTAAAGCATCTGCAGTCTAATTTTGCTTCTAAATGC
TATGATTGATCATGTAATCATACTTCACTGCTCATTTTCATTGCAACAATTTTTGTATCATTAACCTGGGACCAAAAATT
ATTAGCAAAGTC
>M00285:128:000000000-BF978:1:1119:24202:13723_1:N:0:46
CACAGGTAGGAATGGTTAAGAGGGATAAGGGTGAATGCAGGTCAATGGGGTTAGATTAGGCCGGCATCTCGGTCGGCATG
GACGAGAATCCCTGCTGCCTCGTGTCTCCAAAGGGGTAATCTATGTGCGGAGCCAGGTCCTGAAAGAATACGTCTGAGCT
GTAATCGCCAAGGAGAAGGACAAGGAGGATAGTGACTTCAGGGAGGAACGCACAAACAGGTGGAGTGGGGTTAGAAGTCT
TTGAGTGCTCACGGGTGGTTCTCACCCCCAGGGTCGGATGAGATCGTTCCCAGAATCCG
>M00285:128:000000000-BF978:1:1119:11331:13723_1:N:0:46
CTATCTGTTCACATTGCCTCATCTCTTGTTGCAATATACTTCCAATATATTTCAGACTCCGTCTTCCCCATCCCAGTTAA
ACAACATCTTCTTTAGAATCATCTATTTTTGTGAGATATGCTTTACTAAAACACATTCTGAATGCATAATTACTTTTGGT
CTCCATCTTGGCTACCACTATCTTTCTGTCTCGATCAAGCAATAATACCTTTGTTGCTGTTGGGAGGGAAGAGTTGTGAT
TACTTTAAGGCAATAATTGCACCACATGAATTAAGAATACCTGAAAAAACAAGAACATTT
>M00285:128:000000000-BF978:1:1119:1838:13723_1:N:0:46
ACGCCCTGGGAACTTGAAGCTGCTCCCCAGCATTCAATCACAATGGCATTGGTAGCTTGAATTTCAGCTGCCAAAGACCC
TTGTTCTGGAATCCTTTCCCTGAACCTTGCTGCCTTCTGACCTTTTGACCAACTAATGTCTCCTTTCATGGCTTGGCATC
AA
>M00285:128:000000000-BF978:1:1119:25446:13727_1:N:0:46
GGGAGGATAACTGGGCGGTAATGGTTAGCACGGACTCTGTGGGCCAAAGGGACAGTGATTTTGTGATTCGAGGTGCTGAG
GAGATGAAACATGAGCAAGCTGTTGGCCTCCCTCTTGGACAAAAATGGGAAAACAATGTTTTAAAAACATTCCATTTGTG
CTTTTAAAAACAGTATTTCCACTGCTCACACTGACAGCACTGTGGGATCGCTGGAACTGTTATTGTTCCAATATTTGCAT
GTTCCTTCCCATACGGGGTTTACAAAACAATTACAATGAGAGTCTTACAGTCCCCAGAAT
>M00285:128:000000000-BF978:1:1119:27631:13727_1:N:0:46
CTCTCCAAATCAGAATGAAAGTCATCCAGTCTTGCCAATATCCTTGTCAACCATCCCTGCACCCTCTCTAGCTTAATCAC
ATCCTTCCTATAGTATGGCAACCAGAACAATACACAATACTCCAAGAGCAGTCTCACCAATGTCCTATGCAGCTGTAATA
TGATGTTCTAACTCTTGTATTGAGTGACCCATCCTATAAAGGCAAGCATGCCAAATGACTTCTTCACCATCTTGTCTACC
TGTGTCACCACTTTCAGGGAACTATATACTTGTGCCTCTAGGTCTCTCTGTTC
>M00285:128:000000000-BF978:1:1119:15594:13727_1:N:0:46
GATCACATTGTGAATACCAGCTGCAGTACATGAGATTGGAAGAAGTGCAAGTGAATTGCTGCTTCACCTGGAATGTGTTT
TGAGGCCCTGGGTTATGGGAAGGGAAGTGGTGAAAGGGTGTTGTATTTCCTGCAGTTACATGGAAGTACTAAGAGACAGG
GAATGGTTGGTAGGGACAGAAGAGCAGACTAGGGAACCACAGGGAGTGATCCCTTCAAGATACTCAGAAGGGGAAATATT
TGGTGGTGGAACCTTGTTGGAAGTTTACAAAGGATAGTCTGTTCAATAGCAACACTTGA
>M00285:128:000000000-BF978:1:1119:28609:13727_1:N:0:46
GAAAACCAATACGAGTGGCGGAGGAGTCAAGAAATAAGGGTTATAAAATGGAAATGATTGGCAAAGGAAGCGAAGATATC
AAGAAGGAAAATCTTATTGGGATTTCGGGAGAGGCACGGGAGGGAGAATATCAGCGTTGGTGTCTCATAGTACCGGCACT
GATTAAAAGTGCAAAATGACCTCGTTCCATATCGCAATCAAGTTGTGATTTTGCCAGGATATCACCTCAACCGGATTCCA
ATAATGTACCTTATTTGACGCCAACAACACTGGACCGAAAAAAAAAAAACAATTTGGCGC
>M00285:128:000000000-BF978:1:1119:2511:13727_1:N:0:46
TAACGTCTGGGTGGAAGGAACAATTCACAATGTAATACTTGGTACGCAATACGAGATCAAACTGCTAGGCGCTATGTCTC
AGTGGCATCATTGATGTTCTTGCAACACTCTAGCCTCATTCTCTGCACATTGCTCCTGGCATTGATTGAATTTTCTCCTG
GAAAATACTGATCATCCCTTTTGTGTGTTAACCTGACAGCTGTCTCATAAAAGCAGGCTCCTTGCTTCTCGCTAGACAAT
CTTGACTCTCCAACATCCCAAGCAGCGTGGTTCTTTTTAAATTGCCTCCAAGGTAAGTC
>M00285:128:000000000-BF978:1:1119:4756:13729_1:N:0:46
CCACCAGTTTCACTGGATTTATATCCCAGAACTCCTTCCTCAACAGTACCTTGGATTACCTTCATCGGAAAGGCTACAGC
AGTTTGAAAGGCAGCTCACCACTACCTTCTCACTTCTTTCTCCTTATTCCTGTAGTGCAGCACTATCTTGTTGCTTTCAC
TTTTCAAGTAAAGGAGAGACAAGTGGTCATAGCAAGCAAGCAGAGGGCAAAGCCAAAGACACACCACACGTGATTAAACA
CTCTAGCCACCAATTCAGATATTGAAGTTACCTTGGAAATGGGATTAGTCACCAGGTGC
>M00285:128:000000000-BF978:1:1119:14306:13730_1:N:0:46
GGTCCTGGTCAACTTGTTAATTTTATACAAAATTGTTCTGGGATTCATGTGTTGACAGAGGTCACAAGTTGTCACCAGCA
AAATCAGTGTCTAGACTGGATGATAAATTGCTTATGTACTAAATTCCTTTAAAAAGCTCAATAAAAATGGATCTGGGATA
TTACGTATTCATTAGCTTGCCATCTGCAAGCAGGCTGCTCCAATGGACTGCTATAGATAGCTCAAATA
>M00285:128:000000000-BF978:1:1119:11072:13731_1:N:0:46
GATTTTTTTAAAAATTGTGCGTATTTGTTAACTGTTCCACATTGTTAAGTACTTTTGAAGTATCACAATCATTTAAATGA
ATAAAATGCACCTTATATACATAGGTCATTAATGCACTGCAGTGCTGTCTCTTCAAAATTCACTAAATTCACTGGAAGAA
TATGTGAACCAATATCAGAACCAATATGTGAACCAATGAATATGTGAACCAATATCAATATAATTGATATATATGTGTCA
ATTACATTGATATAGGTTCACACACACACACACGCACACACACACACGCACACACACAC
>M00285:128:000000000-BF978:1:1119:19220:13733_1:N:0:46
GACAGGTTCGACAAAACATCACCACATCTTTTCTCAAACCAGGCCAATAGAATTGTTTCAAGATTTTTCCCACAGTTTTA
TTCACCCCTAAATGACCACCTAAAGGCATGCTATGGGCCAGGTTTAAAATCTCATCCCGATAAACTTTAGGAACTACAAC
CTGATGAATAACTTCCCACTCCTCATTCACAGGGACATGAGGCGGTCACCATTTCCTCATTAACAA
>M00285:128:000000000-BF978:1:1119:4984:13734_1:N:0:46
GCAGGTGAACAGAGGGAAGGCAGTGATCAAAACCTCCTTGAAGAAACGCAGCATTCCCATGGATTCCTGGGAATCTGTGG
TACGTGACTGCTCAAAGTGAGGAGCATGCGGTCAAGATGGTATCGAAAACCTCATGGGCATGTGTTGGGGCCACACAGAA
GCCCAGCACAATCGATAGGAGTGGGCCACCTCATAAACTCCCAGCTTCCCCATCCCATCAGGCACTTCCTGCCCCAACTG
TGGAAGAGTCCAAGGTGTACACATTGCCCTCATCAGCCACTGTAGAACCCATAGAACT
>M00285:128:000000000-BF978:1:1119:14680:13735_1:N:0:46
GGGTGTTTTGTTTTGCTGTACTGGAAATGTTCTGCAATTCAGAAGCTGTCTGGTTGATTGGTCAAACTGAAGTACTCAAG
CCACCTGAAATGTTCCCAGATTTTTGAGACATTT
>M00285:128:000000000-BF978:1:1119:24018:13736_1:N:0:46
GATTTGTTTTGGCTTTCAAAAGAGAAAGGACAAGCTATTTGTATTAGAAAGTTAATGGTTATGAGTAGGAGATGAAATAA
GGAATTCCATTAAATATACAGTCACTCAATGAATATGTTTATCATTCTAAAGAACGAGATGAATGGTTCAAATATTCTAA
ATGATACATGTAAATTCAGTGTTGAGAAATGCAGTGTGTTAAA
>M00285:128:000000000-BF978:1:1119:27517:13737_1:N:0:46
GCTGCTAACTCTCTACACAAAATTGTCTACCAGCCTGTTTTTTAGCCCCTCAGTACTCTTCTTCTACAGCTTTAAAAGCT
GGATCACGTACACCAAGCAGGAAGGGACAGAGGTTTTATTGTCTCAGGAAAACCTTGGAGTCGCTCAAAACTGACAACTC
ACCAGTAATGAGATTCAAAAGATGCCCAGTCTGCAGCTCATGCTGGATGCCCACAGGCTTCGTTCACTGGGACAGATGGA
GCACAAGTCTCAACATTATCTGCCATTTCCCCATCACCTCTGTGCCTGCTGATCTA
>M00285:128:000000000-BF978:1:1119:11493:13737_1:N:0:46
GATTTCTTCTGGGGAAGGTACGGCCTGTATAAAAAGGACAGGTTACACCTGAACTGGAGGGAGACCAATATTCTTGAGGG
CAGGGGTGCTAGAACTGTTGGGGAGGGTTTAAACTAGTTTGGCAGGGGGATGGGAACCATAATAATAGATCAGAGGTTGG
TACATTTAGTGTACAAGTAGATGCAGAGTGCAGAAAGTGTGAG
>M00285:128:000000000-BF978:1:1119:17129:13738_1:N:0:46
CCCACAGCCTGTCTTGACCTCACAGGGCTTGCACCCTGTCAAATTAGAACGATTATGGGGAATCCTCCCGAAACCTGTCT
GTCCTTTTAAACTTGCCACTGCTGCACCAAGTCAGGATCCTCACCACAGGACCAGCACGGAGCCAGTCCCTGGAGTCATC
TCAATCCTCACTGCCTCCAGTCAACTTCTGGTTAACCAATGTCACCTTCACTCCAGAACTAAGGTCACCCCAAGTTACAC
AGAAAACATGTGTGTGTGTGTGTGTGTGTGTGTGTGTGTGTGTGTGAGAGAGAGAGGG
>M00285:128:000000000-BF978:1:1119:21466:13739_1:N:0:46
AGCTGAATTTCTGCTGAATTCTGCTTCTTGACAATATGCCATGCCGGTTTGATGCCAACGCTGCCATTTTCAAACCTCAC
ACTCGTCATCCTTTCTTACCCTTCCTCAACTGGACTTGACATGATGAGCAGGTTAGTTGTTGGACTACTTCTGGCTACTG
TTGGTGTTTATAAAGCTGAAGTTTGAATGTTGTTGAAGTATTTTTTGTTCCCAATAGAGCTGAAGCAAGTTGCTTCCAGA
CATAGCTAAATTGGTAGAACTTCCCTTAGGATCAAATGTGATTGGGAAAGTGAACAGAGG
>M00285:128:000000000-BF978:1:1119:2069:13740_1:N:0:46
GGCTCACACTAACAAGTAAACAGAGATCTCTGTTGCATGGATGGACCTTCCACTTTTGTCATGATGCTTACCTTGAAGTG
CACTTGCACCATTTAAGGTATGGTGCAGGTATGGTTGAGCTGATGAACAGTGGCTGGACTTGCCTACAGGACAGTCATTG
GGTCACTGCATGAAAGTCCAGTTATGCAGTGATAGGTCTTTACAGCAAAAATAATTCATAGTTAAATTTCTTATGATTAC
ACTGTTGCAGTGGGGGAGTTTGC
>M00285:128:000000000-BF978:1:1119:22171:13740_1:N:0:46
TGGAGGATGCCTATCAGGCCCGATGTCGGAGCAGGGCTTCAGACATCATCCGAGAACCAGCTCACCCTGCTCACCACCTC
CTTAAACTACTCCCCTCTGGCATGCGATACAGGACAATACATGCACACACCATAGACTGAAACACAGCTTTTTTCCCAAA
GCTGTTTAACTGTTGAAGATGGCCTAACACCCTTCATACACACA
>M00285:128:000000000-BF978:1:1119:14864:13741_1:N:0:46
TATACCCTGGGTATATAAATTGGTAGATTGGTTTATTATTGTCACGTATACCAAGGTGCAGTGAAAAACTTTGTTTTACA
TGCCATCCATACAGATCATTTCACTACAACAGTGCATTGAGGAAGTATGAGGGAAAGCAATAACAAAATGCAGAATAATG
TGTTACAGTTACAGAGAAAGTGTATGCAGACAATAAGGTGCAAGGTCATAA
>M00285:128:000000000-BF978:1:1119:19729:13741_1:N:0:46
CAATGGATTTAGCATGAGGCTTAACAACATGTGATGGTGTTCCTTGCTGTTAGAAGTTTCAAGTGTCCTATGGAGTTTAC
CAATACTTCTTGGACAGTCCAAAGTTTGCCCTAAAATACTTTACAGACTAGAAGTTTGCGTCCAAAAGATAACAACTCTA
ACAATGTGTTACCTCCTTAGTTCTGTCCTTGAATATCATGAATTTTGGGATTTCACCTCTGGACAAAGAGTTTGCCCACA
GACTCATGACTCACAGATTTAAATGCTATAAATTGACCTACACTGCACTGATGGACAATT
>M00285:128:000000000-BF978:1:1119:15952:13742_1:N:0:46
CTGGAGCAGCAGAGGCTGAGGGGAGATCTGACAGAGGTTTATAAGATTATGAGAGGGTGAGGACGGATGTG
>M00285:128:000000000-BF978:1:1119:4083:13742_1:N:0:46
CAAAACTGGCATTTATATTTCTGAATTGATGGGGAAAAAGGTTAAAATTACCATCACATACCCAACCCAGATTTTTCTTT
AGTTAGGCAGCACAGTGGTGCAGCAGGTAGAGCCACTGCCTCATCTCCAGCGAACAGTCTGCCTGCCTGTGTGTGCGTGC
ATACGTGTGGAGTTTGCACATCTCTCTGTGACCAGGTGGGTTTCCCCGGGGTGCTCCAGTTTCCTCTTTAAGTGGCTGCT
GCAAAATGCCCAAGGGCATGCATTTAAGGTGAAAGGGGGTAGGTCCAGAACAGACGTG
>M00285:128:000000000-BF978:1:1119:20361:13742_1:N:0:46
ATCATGTGAGAGGGTGCAGAGGACATTCACCAGGATATTGTCTGGGTCTGTTATCCCTGGAGTGGAAGAAGTTAAGAGAG
GATGTGATTGAGTTATATAAAATTATGAGGGTAGACGGCAGGAAAATTTCCCCATACCAGGTGCAGACAAAACAAGAGGA
T
>M00285:128:000000000-BF978:1:1119:16015:13743_1:N:0:46
ATCTTCTTTAGAATCAGAATCAGTTTTATTGTCACAACCATATACATACATAGTATGCATAGGAGCGAGATACTGTCCTC
CTCATGTGCTCGTCCCATTAAATAACAAACAGCAGAGACACACAGACACACTGAACAAAAAAACATTAAAAACTACGGAA
GTTTAAATTAAATTAAATA
>M00285:128:000000000-BF978:1:1119:27424:13746_1:N:0:46
GAAGCACACATACATCGCTAGAACTCTTTGGCACTTTCAGGTGCTGTGATAAAAGCTATGGCAGTCGTGCAATATAGAAA
GTGATTTCACAAGGACACCAGGGAATGTGCTTAAGTGACCTTGGTCAAAGTGCAGCACATATGATCCATGTCACTTCTGC
ATTATTGTTTCTTGCAAACATACTTCAGAATTGGCATGGCCCTCAAGTGCAGGAGTGGCCCTCAAGTGCAGGAGCACCCC
TTTAGCCAGGTGAAGGCCTGTACCTGTGTAAGTTACAGGCTGTATGTGCCTAAGTTGCTG
>M00285:128:000000000-BF978:1:1119:16556:13747_1:N:0:46
TCCCTCCGCCACCTGTAATCCTTCCCCTTCTTTTTTTTGTAGGATCCAATTCCCAACTCAAAAACATTGTCAGGTTCTTG
GTCCCCACACAGCCTAGCAGCATTCCAACTTCCCACTCGTTTGGTGCGTCAATAGTCTGCTGGTTCTCCCACTTTTGATT
TTCCCCCTACCCCCAAATACTGAGCTCTGTTGCCCACCCAAACAACACAGTGACAG
>M00285:128:000000000-BF978:1:1119:23917:13748_1:N:0:46
GTCCATCAATTTGTGGTTTGGACGAAGGTAGTGTAATTTATGTGCTTTGGTTGCATGATTATCTTAAATTACATGTCTAA
ACCAACAAAGTCAGTATCCCCCATCATTAAAATCACAACAGACTTTTTTTTTCTGAAAGTGATTGACTCCAACCAGTTAA
AATTACATCTCTTGTCCAAAGCAAGTGG
>M00285:128:000000000-BF978:1:1119:26780:13748_1:N:0:46
ATAAATAGCTTTATTTTCCAATTTTAAAAGTTCAGATATATTGGGTCTGAATTTCCAAAGGCTTTGTCACAGTTTCCTCC
TTGTAGTTGGGTAAGAGTATTCCTGGAGAAATAAACAGCCCTAATCACTGGAGATGAGCAGAAATTGTGGGGAAACTCCG
CGTCAGTTTTAACATTGGTACAGAATTGTAAAGCAATGCTAAAGTGATATATTCTTAACACAATATTTACAGCAGAGGGG
AATGGGAATGTGTGGATGGTTGGAATCAGTGAGGGTATAATTTAGATAAATGGTTTGTA
>M00285:128:000000000-BF978:1:1119:3036:13749_1:N:0:46
TGATATGTCTCTAGGGTCCTTTGAGATAGACATTCAATTCTGGTGATGATTTCCTGCCCTGTGAATTAAGCAAGAATCTA
ATGGCCAGTTTTATACATATTCACCCCCATCTGGGTAGTGTTCTATATCTCTGCACGGTGTGCCTTGTGTGAGATTGGAC
AGCAAAAGGCAGCAAGGACTCAATATAATGAGGCATCTCAGCCAATCCAAATTCAGTCTTCAGCTGCTCCAACAAACAGA
TGCTTTCAGTAGGCTGCACTGATGATTAGCAGCAACATGAGCTGCTTGCATTTATATAGC
>M00285:128:000000000-BF978:1:1119:24243:13750_1:N:0:46
GTCAACCCATTAAGAATTTTGCATATTTTAGTCAGATCAGTTCACATTCTTCTAAGCTCATGAGTGTGTAGGACTAGTCT
ACTTAACCTTTTGTTGTATTAACCAGGTATCCCAGGTATCAATCTGGTTAACCTTCTCTGCAATTCCTCAAGCTCCAGTA
TTTCCTTCTGTAGATAAGCAGATCTGTATATAATATTCAAAATATGATCTCACCAGCACCATGTAAGACAACACCACTCT
TATAATCAAATCCTCTTGGAATAGAGGTCATCAGACAATTGGTCTTCCTAATCA
>M00285:128:000000000-BF978:1:1119:17624:13753_1:N:0:46
GTGGCTGACACCTGTTTATCTGCCCCTCCCTCTGCAAATGCACCCGATGGAGAGGTGTCTGCCTCACCTAGTTCCCAGCC
CAAAGGCTCTTTGCCACAGCCTACACTATAAAAGAAACACATCATTGTGCAACGATACAAGCGTTACACAGCGGCCCTCT
GGGAACAGAGATGTACCTCACACAGTAACAGG
>M00285:128:000000000-BF978:1:1119:15857:13753_1:N:0:46
GCCACCTCTCCACCCATTCCACTGGCCTGTTTACTGCTCCTTGAGACCTTTTCGTATTCACTTAAGTTCAGTGGTTTGTG
TCAAGTGCAAATTTGGGAAATGTGTGCTTTACACCCAGGTCC
>M00285:128:000000000-BF978:1:1119:26473:13754_1:N:0:46
CCCCTGGAGCGCAGGAGGATGAGGGGTGACCTTTATAGAGGTGTATAAAATCATGATGGACAGACTTAATGTGAATGGTC
ACAGTTTTTTTTCCCAGGGTAAATTTAAATTTAAATTATTTTGGAATCTACAACTAGAGGCATAGGTTTATAGTATACAA
TACAATACAACAATACAGCACAATACAGGCCCTTTGGCCCACCATGTTGTGCCGTCCATCAAACCTCACACGATCTAACT
>M00285:128:000000000-BF978:1:1119:26956:13754_1:N:0:46
TTGTGGAGTGTAACATCATAGAGAGATACAACGTGGAAACAGGCTCTTCAGCCCATCTAGTCCACACTATCAGCCATCCA
TTTACACAATTCCTACGTTACTCTCATCTTGCCTTATTCTCCCCACATTCTCATCCGCTCCCACCAAGATTCCACCTCTC
CCTTACGCACCGGAGGCGATTTACAGCGGCCAGTTAACCT
>M00285:128:000000000-BF978:1:1119:10157:13756_1:N:0:46
GAAATCATTCTGGAAGTGGGCAGGCTTTCCATGAGTACTGACCATGACCTGCCTCTCCGTGGGGACGATCAGTTCTCTTT
ATTCTGCCCTCCTCTCCTGAAAGGGTTGAGTTCTGTGGAGCACCCAGCCCACAGAGATCAGCTTCCGCTGTCACCTCTCA
CCTACCGGGCATTAAGTCGGTGAGCGTCACTAACCAGGGGTGCAGGCTGTCCCAGCTTCCTCCAGTTTCTCTAACTTCCA
GAAACCCCTCCCTGTTTTCCCCCCCCTTGTTTATCCTCATTCCATTACCCCTCTCGCCCC
>M00285:128:000000000-BF978:1:1119:19274:13756_1:N:0:46
TAGAGTATCAATCCATTTAACATATTGAAGATCCACAGGGTCAAATTTCATATTAAAGCTAGCTTGTTTTTCTCTCATTC
CCAGTTCAGACAAAGGGTTTTCAACCTGAAATATGAACTTCTTAGGCTGGGTTTAAATCCTGGAACTCCCCACCTAGAAG
CACTGTAGAAATTCCTTCACAAGAACTTTGACGCATGAATGATAGAGAAATGGAGGGCTATGTGGGATGGAAGGGTTAGA
TAGATCTTAGAGCAGGATAAAATGTTGGCACAACATTGTAGGCCAAAGGGCCTGTACTGT
>M00285:128:000000000-BF978:1:1119:24168:13760_1:N:0:46
TTTCTGCGGCACTCTTTCAATGCAGGACTCCAGCGAAGTTTCAGCCTAGGTTATGAGATTAACTTGAATCTCAGCCTTTT
GCCTCCTAGGCGAAATTGCTCCTACTGAGCCAAGGCCGATACTTTAGTCATTATTTTGCTTCCAGGCCTGAGGTCATTAA
CCTCCTCCAGCTGATTGACTGAGCCTTGTTTGGACTTCATGGTTAAGCTGCTAGTCAAGCAAATGAGTAAATTTAAGAGC
CAATGTCACTTTTATGTTGTACTTACATTGGACTGACTGGTCTCAGGCTGGATGTTCCA
>M00285:128:000000000-BF978:1:1119:2130:13760_1:N:0:46
AATGAACATCACATTTTCGCACATTATACTCCATTTGCCACTGTCTTACCACGCAAGTAACCAATCAATATCTCTCTATA
AACTATGTGTATCCTCCTCACAACTTGCTTCCTCCCTGCTTTGTCAGCTGCAAGTTTAGCTACAGTATGTTTTATTTCCT
TCTAAATCACCAATATATAATGTAAAAAGCTGTGGTATTGGCACTAATCCCTGGGGCATCCCAC
>M00285:128:000000000-BF978:1:1119:10318:13762_1:N:0:46
ATGAGTGAAGCCATCTGTCTTGTCAGCATTTGATTATGAAACCCTGCCAGTGGTTTCGTCTGAACATTTTATTTTAAATC
TGAGCTACTGTTACAGTTCCCAGTCCTGTTTATATTGCTCTCTCAATAAAATTAATTTACCAAGCCACTCTTTCATGTGT
CAAGTGATAGATGTGAGTCCAGACATCTCTTCGGTGAATAGTGCCATG
>M00285:128:000000000-BF978:1:1119:10782:13764_1:N:0:46
CCTGCAGAAATCCTTATTATGTTTGTTTCAGGACAGCATACAAGCCATGATCTTAATTAATGGGCCCTCAATGGACTATC
TCAGTGAAACCAGAGTCAAACAAGGCAGCATCATTGCTCTGGCAATTTTTTCAATCATCCCCACTACAAAGCTGTACTTC
ACTTCCAAAGACTTGTAGTGGAGATAATAGACAGGACTATTGGGAAACTATTA
>M00285:128:000000000-BF978:1:1119:20107:13764_1:N:0:46
CCTGACCCTAACTGGATGAGTCTAATTCTGTCCGCTCACCTCAGGTTTGACCGGGCCGCTCTGGACCTCCAGGGGTGGGC
TGCTGGGGCCCCCCAATCTGGAAAATCCTACCTGAACCCTAACTGGATGAGTCTTTTTGTGAAAGCTCACCTCAGGTTTG
G
>M00285:128:000000000-BF978:1:1119:23562:13764_1:N:0:46
CCACCAAGCCATTTTTGTATTGACTTTTCTACCTCACCCTGGACCCCATGTATTCTAAGCTTCAGGGCCAGCTACCACAT
GGGACCTTGTCAAAGGCCTTGCTAAAGTCCATGTAGACAACATCCATTGCCCTGTCTCTATCAATCCCCTTGGTAGTTAA
TGTGTTTCCCTTATAAGGAAGTACTTTACTGGCTGACAGATCGGAAGCACACGTCTGAACTCCAGTCACTCCGCGAAATC
TCGTATGCCGTCTTCTGCTTGAAAAAAAAAACAATAACGAACTAAACACTAACTCACACC
>M00285:128:000000000-BF978:1:1119:11681:13766_1:N:0:46
ATCTGTACTGATGCTTGGTTAACAGGTAAAAAACATTCTGCAAATTCATTAACATTGTATTTTGTCACAGTCCCATTAAC
TCTCAATATTAAATCTACACATTTTTAAATTATACTTCCAATCTCCATCCAAATTGTTTATTTAAATGGTAAATTGCATT
AGTCCAAGTGGGACATAGCTTCCCA
>M00285:128:000000000-BF978:1:1119:10209:13767_1:N:0:46
AGTAGTGGCTTTGAAAATTATAGAATAAATACATTGTTGGGGTCTTAGATCTTTTTAAAAAGTGGTTGAAATTGCAGAAA
TCTATGAATGAACCATTTCACTTCTGCCAAGATGCCATCAAGAGCTTTTAAAATGAGGCGTGTG
>M00285:128:000000000-BF978:1:1119:28380:13767_1:N:0:46
AGAACACATGGGATGAATGGCCCTGTCATTTCTGATATTACCACAGATCTTGAAAAGTGGATAATTTTGGCTTATGGTAC
CAGAGTTAGTTTACTATTTAATATTCATTACCACAAAATTAGCAGCATCAATCAAAGAGATTCTATTTCAGTTTAACACC
TTATTGATACTTCTGCACCATTGAGCTATGCAGCTGTTCATCTTAGATAAGAAAGCTCTGTTCTGGTTTCCCAAAGGTGA
AGCTAGACCCCATAACTTTCTGGTCTGGAGAAATGAAGTGAACAGTACATGCATTCTGTC
>M00285:128:000000000-BF978:1:1119:24950:13770_1:N:0:46
GTCACTTCTCATTCTTCTAAACTCTAGTGAATAGAAGCTTATGCTACTCAGTCTCTCCTTATGTGACAGACCTGCCATCA
CAAAAACCAATTTGGTGAGCCATTCCTGCACTTCATCTTGTATATCTTTTTTTATAGGTAAGGAGACGAAAATAGTTCAC
ATTAGTCCAGGTCTTATATAATTGTAGTAAGATATCCCTGCTGTTATCTTCAAA
>M00285:128:000000000-BF978:1:1119:14143:13772_1:N:0:46
GACATTTATTTAATGTTTTATATACAAGAGTCAGATATAATTCAATGTCCAAATGGGTACACGTTGAGCATCAATCACTA
AACGGATTTTCAATGTTTTTTTGTTTTAATTTTAATGAGCCTCTCTCCCTTTAGCACTGGCCAAATTAAGGAAACATATG
ATTAACCCATTACTTAAACATACCATATGAATATGGTTCCAATTTCGTAATTTCTTTCGATTGAATAAATTGAATTTGTC
AAGTACTATTCAATCTAATATTTTCTTTCAACCACCCCGAGTTGATTCAGTATTTTCCAT
>M00285:128:000000000-BF978:1:1119:24622:13773_1:N:0:46
CAAATCATTAACAGTCAAGGGCCAAATAGGGCGTGGGCAGAAGAATGGACAACATAGTCAAATCACCGAGGATTGAAATC
TGGAAAAAAGTTACAGTGGCATTCGAATCTGACACAAATTCCTGCAGCCCATGTCTGCATGGGTTTCCTCTGGGTGTTCT
GGTTTCCTCCCACATTCCAAAAAAGACGTATGAGTTAGGAAGTTG
>M00285:128:000000000-BF978:1:1119:6444:13774_1:N:0:46
GTTAAGGACTGTAGTGTGGAGAGAGTCACTTGGTTTACATTGGGGGAGTTTTCCTTTGCCAGTTGCTTGTGAAATCCATC
TCTCCTTAAGGGAATGCCTTCCGTCCTGTGCGGCCAATGCCTCCTCTGTGTAGCTGGGAGATGAGGCTGTGGATGTTGAG
CAGGGACATCCCCCTATCCCCGCTGCCTTCCTCCTGCTGCTGTCCAGGCCCTGCCCCAGGACCCTCGGGCTCCGGGCGTC
CTTGCCGCTCTCCCTCTGGCACCGATCAACAAGGCGGTCCATCACGTAGCAGATGGCGAC
>M00285:128:000000000-BF978:1:1119:16083:13774_1:N:0:46
CCCTTGTTTTTGATACCCCTGCTGAGGGTAGAGTTCGGGTGGCTTCACCCAAGGACAAATGTAATTGCCTTACACAGAGC
CAAAGGCTGCGTGGACTGATTCAGAAGACTGGGGACTGACTGTTCTCTCCGAAGTTTGGGAAAATGAATGGCAATTAGCA
CAAAACTCGGCGAGGCAGACGGCAAGAGGATATTTCTCCAGCCTGAATGGCCCAGAATTAAAGTAGATGGGGGA
>M00285:128:000000000-BF978:1:1119:11006:13774_1:N:0:46
NNNNNNNNNNNNNNNNNNNNNNNNNNNNNNNNNNN
>M00285:128:000000000-BF978:1:1119:27631:13775_1:N:0:46
GATCTACACTCTTTCCCTACACGACGCTCTTCCGATCTAGCACGCACCTTTCCCCTCCCCAGCCTCATTCAGACCTAATT
AAAACATACCCCTTAATAACCTCGTTAACATCACAAACCACCTTTTCTCGCTATCAAATCCCAGCGATTGTGGCCGGCGC
AATCTTCGTAGACACTGTCTACTCATGACAATGATCTGCAACTCCACCGTATGTATTGAGATCTCATGAGCACCAGTCAG
AACGCCAGTCACCCCGGAGAATGTCGAATGCCGTCATCATCTAGATAGAAACTCGTGTCT
>M00285:128:000000000-BF978:1:1119:7622:13775_1:N:0:46
GTCTGTCTTGCTGGATAAAGATTGCTGTCTATATTCCTCTTCCCGTTCTTCTAGTTTTCTTTTCTTTGTCTGGCTGAGTT
GCAATCTGATTTGGCGTGCATTATCTTTCAGAGGTGTGGTACCAGTAGTCCTTGCAATTGCTGCCCTTGAGAGAATCATG
AGTGTGTGTGCAGCCATACTAACACTGTTTTCACTTCCTGCTTCACTTGCTGGGCTACAGGT
>M00285:128:000000000-BF978:1:1119:15442:13775_1:N:0:46
GGTGTGGGTCTGCTCAGACTGGGAAAGATTTCTCCAAACGTTGTGCTAGGTCCTGGGAACTGTGGAAAGGTAACGTAGGA
GGTGCCTTCCGCCTGCGGGGCGGGGCGGGCAGAGCTGAGTGGGACCGTCGAAGGGAGGTGGTCACTTCGACCGGATGTTG
GGCGGGAGAAGAACAGGGGAGTCACTCCTA
>M00285:128:000000000-BF978:1:1119:8584:13776_1:N:0:46
AACTGCTGCCTGGAATTCCAAGAGAAAGCTGTGTTCCCTGCCCACACCGAGTCTGGGTGGAGGGTGTTGATACACTGCGG
GTTATAAAACATCCTGAAAGGAGCTGCAGTTTGAACCTTGCTTCACTGCAGATCTGCCAACACACCTCACTTTGCAGCAC
AAAGCACTGCAGATATTCCAGCTGCCCAGGGTCTCCAGTAATGCAGAGGATGACAGAAGGCATCTGTGGTCAACGTGAAT
GCCAGC
>M00285:128:000000000-BF978:1:1119:18177:13776_1:N:0:46
NNNNNNNNNNNNNNNNNNNNNNNNNNNNNNNNNNN
>M00285:128:000000000-BF978:1:1119:28755:13776_1:N:0:46
ACCTACTTTGCGCTCCCTCTATTGAAAATTTACACTTCCTTAGGTAGGGAGACCAGATTGGCACACAATATTCCACATGC
AATCTCGCTTGGGCCCTTTATAGTTGGATATCTCCGGCCTTGGACTGACTTCTTGTTCGATTATGACGGCTAAACCACCT
GCAATCCTGCATGTAAACTTTCAATGATTCATGTACTCAGGTCCCTCAGAACACTAACAGCTTTCAATCTCTCATCATTT
ATAAACAAAATC
>M00285:128:000000000-BF978:1:1119:14252:13776_1:N:0:46
NNNNNNNNNNNNNNNNNNNNNNNNNNNNNNNNNNN
>M00285:128:000000000-BF978:1:1119:29215:13778_1:N:0:46
CCTGACCCAATGAGTTCCTCCAGAATTTTGTGTGTGTTTCACCAACAAACCATCCACATCTTGAAAACAAGACTCAGTCA
CAGAACATTTGAAGTCAAAAAATTAATAAATTTGACCATTAAGCTCCATAGTGAAATATTTATGAACAATTGAGGTGATG
CATTATTTGGAGGAGTCTAATAACCTACAGTGAGGGATCTAGATCACTTGCAGACAAATGG
>M00285:128:000000000-BF978:1:1119:11759:13778_1:N:0:46
CATGGAATAATTACTAAACACAGCACAGAAGCACAGACCCTTGTGATTTTAAAGCCCAGGTGTTTAACAAACCCTTAGCT
TCAATAACAAAACAAAGTGCTTGAAAGCATTAGACTACAATAGAATTTAAAGGAGCTTCAAATGCTGAACACCCTAGGGC
AATGTGCATTTACTGGAATTATATTAACATAGATTACCTGACTCTACCAAGACTCAGCAGAAAATCTGCA
>M00285:128:000000000-BF978:1:1119:20221:13779_1:N:0:46
CTGATAAATACTATTCCACCTAATGCAACTTCTCTCTGATCAGTACGATTCTCCCTAATGCCACTACGCTCTGATAACTA
CTATTCTACCTCGTGCCACAACTCTCTGATCAGTACTATTCCAACTAATGCCACTACTCTCTGATCAGTA
>M00285:128:000000000-BF978:1:1119:20751:13781_1:N:0:46
ATTCATTGGAGCATAGGAGAATGATCTTATAGAGGGGTATAAAATCGTGAGGGGAGTAGATAGGGCGAATGCACTCAGTC
TTTTTCCCAGGGTTGGGGAACTCAAGAACTAGAGGGCATAGGTATAAGGTGAGAGAGGAAAGATTTAATACCTGAGGAGC
CACCCAGAGAGTGGTCAGTATATTGAATGAGCTGCCAGAGGAAGTGGTTGAGGCAGGTA
>M00285:128:000000000-BF978:1:1119:2451:13782_1:N:0:46
AGTTTGTACGTTCTCCCTGTCTCCGTGTGGGTTTCTTCCTGGGTGCTCTAGTTTCCTCCCACATTCCAAAGACGTACAGG
TTAGGAAGTTATGGTGTGCTATGTATTCTCCAGTTTCCTCCCACAT
>M00285:128:000000000-BF978:1:1119:9384:13782_1:N:0:46
GCCTCTCAATCAAGCTTCCTAGCTGTACAGCTATATACAAGTGACTGCAATTGATCTCACACACAAGCCATTCTCCACAT
ACTGCATTTCTCTGGAGAAAATAATCCCAATTTTAATGGGAGACGTCGCAGTTATGTTCATTTCTACTCTTTTGATATTA
TTTTTAAATGAGTAAATTAACTTTTCACTGGGGAGTCAAGGGTACAATGCAAATTAATCTTCCAAAATTCTGTAGATTCT
ATTGATTTGAAGAGCAGCAAAGG
>M00285:128:000000000-BF978:1:1119:7498:13784_1:N:0:46
AGAAGCCTGCCATGAGTAACCTTATCGAACGCCTTACTAAAATCCATATACACTACATCCACCGCCCTGCCCTCATCAAG
CTTCCTCGTCACCTCCTCAAAGAACTCTATCAGGCTCGTGAGGCAAGATCTTCCCTTCACAAAGCCATGCTGACTGTCCC
TAATCAGTCCATGACTCTCCAAGTGCTCATAGATCCTATCCCTCAAAATCCTTTCCAACAGCTTACCTACCACAGACGTG
AGACTCACCGGTCTGTAATTTCCCGGACT
>M00285:128:000000000-BF978:1:1119:23700:13784_1:N:0:46
TAATTCAGCAATAATATAAAACTATTTTTTCCCAGAATCTCAAATCGAGCAATCCCTCAACTTACTAAAGGTTCCCTCTT
TTCTATAGTAATGAAATTTTTAAAAGTCATTGCTTTTTGGTTTAAGAAAATCATAGAAACATTTACAAGACAGAAGGAGG
ACATTTGGTGCAGACCCCATGCCAAAA
>M00285:128:000000000-BF978:1:1119:15648:13786_1:N:0:46
TCTCAGAGGCTGACAATGGTAGCCATAAGAGGAGTAAATACCATATTTCTCCTCTTGCTAGGTATGTAAAATTGTCATCT
CGTGGTAAGCATGATTTATAGCTGACATGAGCAAACCACATAACCTTTTGGAAGCTGCAACATGGGCATACTTAATTGGA
GAATCCTATTAATTAGTTGTCCTAATTGCAGTTTTCCCAATAGTGTCGGTACCAGCTTCCAACATTTTGAATTTAT
>M00285:128:000000000-BF978:1:1119:2100:13788_1:N:0:46
GTTCATTCTCTGCAGAAGACCATGGATAGACAGCAAGGCTAATAGCATGGAACAAAAACAGAAAATGCTGACAAAGAGGC
TTCAACCTGAAACTAACTCTGCTTCTTCTTCCACAGATGCTGTCTGACATAAGCACTTACAGCATTTTCTGTTTTTCTTT
CAGGTTTCCAGTA
>M00285:128:000000000-BF978:1:1119:14109:13789_1:N:0:46
AGACTTGTTGCTTCGCTCGCAACCAATCATATTTGCATACTCACAGCAGTATCCCAGCCTTTGAGATATTCTTCAAAAAA
ATATGAAGAATCTGGAGATCTAGTCTTGTCCCTCTAGGTCTCAAGTAGCAGAAAGGTTATCAAAG
>M00285:128:000000000-BF978:1:1119:27859:13790_1:N:0:46
ATGCCGCCGCCTCACAGCTCTGGGGACCTGGGTTCAATCCTGAATTTGCGTGCTGGCTGTGTGGAGTCTGCACGTTTCCT
CTTGTTGCCACCTGGAATGCTGTAGGTAATCTTGTTTCTTCCCACATCTGAAAGATATGCTAATGAGTAAATTGCAGTGG
CCAATTAACCTCTTAGTGCAGCTAAGTGGCAGGATAAT
>M00285:128:000000000-BF978:1:1119:7551:13792_1:N:0:46
TACTACCTCGATGCACTCTGTACCACCACAATGCACTGTGTAATGAATTGATCTGTACGAACAGTATGCAAGACAAGTTT
TTCACTGTACTTTGCTACAAGTGACAATAATAAACCAATTATTTAGAGAATGGAAATACATTTCTATGACTCATTATGCT
AGGAACATTTTACTGAGTCTACAGCCCAGCATTAATTTTTTCACCCACTAATAGTTTATATTATTTTCTTTGGC
>M00285:128:000000000-BF978:1:1119:28635:13793_1:N:0:46
GGTGAGAAACTGGCTACCACTGGCATTGGAGACTGTTGAAGAAAACACTGGAGACTGTTTGGCTTTCCTGTAGAAGGCAG
AGGGTTATGGAGGAGGGAGTGCCCTCGGATTGGAGGGCTGTGACTAGTGGAGTCCCGCAGGAATCGGTTCTGGGGCCTCT
ACTCTTTGTTATATTCATAGATGATTTGGATGAATGAGTGGAGGGATGGGTTGGTAAGTTTGCAGATGACACCAAGAACG
GTGGTGTGGTAGATAGTGTGGAGGAATGTAGGAGCTTACAGGGGGATATTGATAGGATGT
>M00285:128:000000000-BF978:1:1119:6474:13795_1:N:0:46
GTAATTCCATGCGTACTCATCTTATTAATCAACCTCTGATGCGGCACCTTGTCAAAGGCCTTTTGAAAGTCTAAATACAC
AACGTCCACTGCCTCTCCCTTATCCACCCTACCTGTGATTTCCTCACTCCAATAGGTTGGTCAGGCAAGATCTTCCCTTT
ACAAAACCATGCTGGCTTGGACCTATCCTGTCTTGAAACACCAGGTATTCCGTAACTTCATCCTTGAGGATCGATTCCAG
TATCTTTCCTACTACTGACGTCAAACTAA
>M00285:128:000000000-BF978:1:1119:22230:13795_1:N:0:46
CAACCAGAAAAGCAGCTCACTGGGGACCCTGTTGACTGGTAAACTCCAGCCACGCTTGCTTGACTCCAGATCGGAGAACA
TATGTTGGCGGCAGGGCTGTGGCAAAATGTTCCAGTGAATGTGATCTTTTGGTGTGAGCCTGCATTAACAGACTAGGCCA
GTGTCCTGTCCATCTGAAGGGAAGATGGACGAGATGCACGCAGACTGTACCTGATGCCT
>M00285:128:000000000-BF978:1:1119:27805:13795_1:N:0:46
TGAGCCTGTTGTGAATGTCAATGAAATCACCATCGTAAATCCTGCAAAGTTGGAGCAGAATAGTCAGTGAGAATTCTAAT
AGACTTAAAGAGTTGTGAATTCTGCCTCTCATCTCAATTTATCATAACCTCCCAGGATCCAGCCTCAAATGTTAAAATTT
AAGTGTGTTGATTTTCATGAAACATTGTAACTGTTG
>M00285:128:000000000-BF978:1:1119:17526:13795_1:N:0:46
TGGGCTGAAGGGCCTATTTCCATGCTGTGTCTCAGTGACTCTCTAACTGGTATCACATGGGATCAGGCAGAAAAGGCCAC
TCAGCCTGACCAGTCTATGCTGGCGTTAAAATGCTTCTCTCGCCTCTTCTCCTTGCCCAGCCTCCCCCAGAACGTACCTG
TACTGTTCACCTCTACCACTCACTGACCATGTTCACCCCACTCTGCAGGTAATGAAGTGTCCTCTGAATTCCCCGTTGGA
TTCTTCAGTGACAACCACATGTTGCCGACCTCCAGCTGTGTTCTTCTTCACAAGTGGAA
>M00285:128:000000000-BF978:1:1119:4928:13796_1:N:0:46
CCCCCATGATGAGACCAAAGTGCAATACCACCACCTACTGACAACCTGCAGTTTCTGCAGCGTTCACTCTGCTTTTAGAA
GGAAAGATCACTATCTTTCAGAAACCTGCACACAGTAATTACAGCCATGCAAATTGTAACGCACAGGCGTCCACAGGAGG
GAGTGACTATGACAGTCCAAGATATGGAGGTTTTTGATATGGAGGTGTGGGAG
>M00285:128:000000000-BF978:1:1119:11542:13796_1:N:0:46
GAATAAATTTTTAATTATTGCTTCTTAGAGGTGAGTAAACATTTAGCTTTGGATTGGCTAAGCATAATTTTATTCCTTCT
CCAGGCAATGAAACAACAAAATCCATTAAACTAAAACTGGCTGAGTAGAAATAATTCAGCAAACAGCCCTGGAGC
>M00285:128:000000000-BF978:1:1119:4320:13796_1:N:0:46
CTCACCAATGCTCAGATTTGTTTTTTTACATTCAATCCCTTTTGCAATAAAGGTCATCCCTAATTGATTGCTCTACCTAC
ATGCTACTTTTCTGTGTTTCATTTATACAGGGACCACCGTATTCTATGGTCTCCAATTAAACCGTATTCTGTCTTTCTAC
TCTTCTGTCAAAGTGGATAACCTTACTTTTCCAGACAGTATACTCCATCTGCCAAACTTTTATCCACTTGC
>M00285:128:000000000-BF978:1:1119:10540:13796_1:N:0:46
AGTATGATATTTGATCCCATGTAGATCATAGGACTGATGTGCTTAATTAAAAGTAGATGACCATCCCCTCCCTCTCCAAT
ACTACTCCCCAACTAACTCCAGTGTACACTGTATACAGAACATAGAACAGCACAGCCAATACAGGCCCTTCGGCCCACAA
TGCT
>M00285:128:000000000-BF978:1:1119:24733:13799_1:N:0:46
TCAGCCTCCCTAAACACTCATTCCCTCCATTATTAGTCCATGGTGACTGCATTGCAAACCATGTCCAAATTGACTGCAGT
TACTTGCCCAGACAACTCCAGCAGCAGCTCCCAAACTTCTATCACCAAGGACAACGGCAGCAGGTACATGGAAATGCCAC
CTCCACCACCTGCAGATTCCCCTCCAAGTCCCACACTGTCCTGACTTGGAAATATATCACGGCCTGGTCTAAATCCTGCA
ACTTCCGACCCATCA
>M00285:128:000000000-BF978:1:1119:8317:13799_1:N:0:46
NNNNNNNNNNNNNNNNNNNNNNNNNNNNNNNNNNN
>M00285:128:000000000-BF978:1:1119:23845:13801_1:N:0:46
TCCCTCCCGGCGGCAGGGGAAGCGCCCTCCTGTTGCCGTGACGACGGTAGCAGGCCCGGGTAGGAGGCCTCAATGTGGGG
GGAGTCGTCTGGCTGTGCAAGGTTGGAGTTGCACCATCCTGGCAGATAAATGCTGGAATGTACTATTGAAAGTGCAAACA
GAGCTGAAACATGCAT
>M00285:128:000000000-BF978:1:1119:29391:13802_1:N:0:46
GAACCTTTGATGCAGCTCCTTAACAAACCTAAGTATCAAATGGTTCCCCTTCATCCACAATAAATGTCACCTCTTCAAGA
GACTCCAATAATTTGGTAAAACATGATTTTCTGTTCACTGAGCCATGTT
>M00285:128:000000000-BF978:1:1119:23578:13802_1:N:0:46
TACCAGGTCATCTGTGCATTGATTCTGGTCATCCTGTGTGTGCCATAACTGGAGCATACTATCAGTCTACATATCTTGTT
AGGGAAGTATTGCCTTCACACCTTTACTCCTGGAATACACCTCAACATATCCTGGGCTCCTGACCAATCTCATCTCC
>M00285:128:000000000-BF978:1:1119:14757:13803_1:N:0:46
GTCTTAACAGGGGTACATGGAGGATCTACAGCTAACAAAAACAATTTTATTTTGAAGGCAACAGAAGCTTGGCAAGAGCA
AGGTCTTCAGCATTTTTTCAGGGCTTCTGGCAATCTCTTATTGAATTAGTTAGGTCTTTCTTCAGAAACTTGCCGCCTGC
AGAAGGAGATTATGTTTCAGGTAAGAGAGCCCAAATAAATAATTATCAGTTAACCCTGTAGTCATTTGATTGACATCCAG
CATGGAGTTGATCAAGTTCGACTCT
>M00285:128:000000000-BF978:1:1119:4351:13804_1:N:0:46
ATCAGAGGGGTTGCCTGAGGAAGAAGCAGAAGATGCCATATTCTGCTTTTTTATCTTCTGGACATAATGCTTTGTTACAA
GGCCCTCATTAACGCTGGCTGTGCAATACACCAGTGATGGGGACACAGCACCAGCCAGCCAAAGACGGTGTGTGACCCAT
CCTGACGTCTCTGTGAGCCGTCTCTGATTCACCATGTGATATCACACAGTAAGTGAGCACATCGGA
>M00285:128:000000000-BF978:1:1119:2988:13804_1:N:0:46
GCTTCTTTGTCCTTGACAGATATGGCACAGTGGCTGTGCCTCTCAGCTCCAGTAACCCAGATTCAATCCTCATCTCTGGC
ATTTCCTGTGTGGAATTTGAATGTTCTCCCTATGACTATGTGGGTTTCCCTGGGTCCTCCAGTTAGAACATAGAAAAACT
ACAGCACAATTCAGGCCCTTCAGCCCACAAAGCCATGCCGAACACTAGAAATTACTGGGCATTCCCACAGCCCTCTATTT
TACTTAGCTCCATGTACCTTGAAAGACCCTATCGTATCCACCTCCACCACTGCTTCCGGC
>M00285:128:000000000-BF978:1:1119:6495:13805_1:N:0:46
GATTAGTTCCAAGACAAGGCTTTGCATATCAGTAGTAGTGACCACAAAAAATCAGAAAAATGGATTAATGTGAAGAGAGT
TTTAAAATATGAAGCATGCAGCATAGCAGACTACTCAAGTCAATAACAGTGAGTTACTGTAAAATAGTATGCCTGAAACA
ATTGTTACTCCTTTCTTTAGAAGACACAGAGACCAAGGATAAGTTCCAAATAAGCAATTTTTAAAGTGGAAAATCAAGAT
ATTTCTGAGGATATTCATTTACTTGGACATTTTCTGCCTCAGTACTTGTCCCTTGT
>M00285:128:000000000-BF978:1:1119:19988:13805_1:N:0:46
TTATGAACGAGGCCTCATCATTTCTGTGACTTAAGTTCAATCCTGACCTCTGGAGCCGTCTGTGTGGAGTTTGCGTGTTC
TCCCTGTGACCATATGGGTTTCCTCTGGGTGCTCTGCTTTCTCTTGCAACCCAAAGACATGCAGATCGGTAGGTTAATTG
GCCAGTGCAAATTACCCCTCGTGTGTAGGTGAGCGGTGGAATCTGGGCGGGGAGGGGGGAATTGATGGACCCTTGAACTG
AGGAGGCAGATTAGGAGTCTGACACAGGCGACAGTGGTGCAACTGGTAGAGTCGCCACCT
>M00285:128:000000000-BF978:1:1119:12254:13805_1:N:0:46
TGAGATGTTCAACTGAAGATTGCAGTCCGAATTCACCATAAGGCCATACGATATAGGAGCAGAATCAGGCCATTCGGCCC
ATTGTGTCTGCTCCGCCATTCATAGAACCATAGAAAAGTACAGCACATTACAGGCCCTTCGGCCCCCAATGTTGTGCCAA
CCTTTAAACCTCCCCTAAGTCTATCCAACCCCTTCCTCCTACATATCTCCCTATTTTAAATTCCTCCATATGCTCATCTA
ACAATCTCTTCAATCCCTTCAACCACGGCTGATTCTTTTTCTCCACCCCATTCCCATCCC
>M00285:128:000000000-BF978:1:1119:5837:13807_1:N:0:46
TGTATTTAGGTTCTTTGTGAGCTTGGTCTTCAATCTACATTATGACAAAATATTTCTTACTTTACCTTGGGTTTTTATTC
TGCTAAATATATGAAAGACTTTTTGAATCAGTGTCAAAAAAAAGACTTTGGGATAGAAGTTGGAATTGCTTGAAATAATA
TAAAAATTTTGGTAAAATATTCATCTTAATTGTGTTAATTTGGCCTACCAATGATAAAGACAGTGGAGACCACTTAGTAA
GTAATTGCTTGTTTAACTTGGTCAATTAAAGCTAATAAATTAGCTTTAAGTCCTTATGTT
>M00285:128:000000000-BF978:1:1119:16892:13807_1:N:0:46
ACCTATAACTTCTCCAACCATAAATATCAGACAAATAATGGCAGCAATGTAGAGTTTCCTTCTTGCTTGCAGTTTTTCTC
TGTTTTCAGTGTCTGATGTAGATCTGCTATGGCAGTGTTGACTTACATATCTTTCCAATTCGATAGAGTTCCCACTGTTT
CCATTGTCAAATGGGTAATTTGGGTA
>M00285:128:000000000-BF978:1:1119:14029:13807_1:N:0:46
AGGCCATTTGGCCCATGCCAGCTCTGCACAGAGCAATCCCATCAGTCTTATTCCCCCTCTCTCCTTATCCCCTGTAGCCC
TACAGACTTGAAACTTATTCTCTTTTCTGTGCTCATCAACTCCACCTTGATTGTTTTTGCTACTTAGAACGGGGCAATTT
AGCCAATAAAATTACTAGCACATCGCTGGGATGTGGGAGGAAACCAGTGCACCTGGTGGAAAACCACACAGTCTCAGGGA
GAACGTAGAAACTCCACACAGAGTGTATCTGAGGTCAGGATCAAACCCAGGTCCTTAGTG
>M00285:128:000000000-BF978:1:1119:23940:13808_1:N:0:46
AACCCATCTGACACTCCCCTTCTGATTCCCAGTCCTTAATAACATTGCTTTCCTATGATCCAGTGGTAGTTAGTGACCTT
CATTCTGGGCAACGATATCCATGTGCCAGGTGCCTGACCTCTGTATGGCAAACCATCCAGTCTATCTGCTGCCTGTCTTC
CAGCATGGCACCATCTGTGCGCACACCCACTGGACAAGAATGTTTCTTAATATACACTGCGGAATAAGGAATGGAAATCA
ATGGAAGTGAAGCGCAAATTTCTTACACAAACATCTGATTGAGTCTGAATGATCATGCTT
>M00285:128:000000000-BF978:1:1119:8298:13808_1:N:0:46
TCTGGGTGAAAAACTTCCCTCTGACATCTCCCCTATACTTTCCACCAATTATCTTAAAGACATGCCCTCTCATCTTGAGC
ATCTGCGCTCTGGGAAAGAGGCGCTGACTATTAACTCTATCTATTCCTCTCAATATCTTAAACACCTCTATCAAGTCCCC
CCTCATCCTCCTCCTCTCTAATGAGTAGAGCCCTAGCACCTTAAGCCTCTCTTTATATTCCATACCCTCCAATCCAGGCA
TCATCCTGGTAAATCGCCTCTGCACCCTCTCCAATGCCTCCACATCCTTCCTATAATGCG
>M00285:128:000000000-BF978:1:1119:24533:13809_1:N:0:46
ACTACTTCAGTCACCTGCCTCCATAAACTCTGTCTGTTCTCAGAGTCCAGCAGTACTGTGAGTTCATAGTCATTTTGCAG
ATGACGCAGAATTATCCCATCCCCTGTCGTCTGCCATTTATATGTCATGCATGATTACCAATACCATTGACTTCCGTGAA
TTGAGTACTGGATAGGACATATCCAATACTGTATATGCCCCACACAAATTGAATTATAT
>M00285:128:000000000-BF978:1:1119:27259:13810_1:N:0:46
TCACCTGGAAAGAATGCTTGGGCCCAGGACAATGAGAAGAACATAGGCAGAAGCACAGGTGCCTTTCCTCCATTTGTGCA
CCGGTTGGTGGTGACTCAGGAGTGTCAGGGTATCATGGAAAG
>M00285:128:000000000-BF978:1:1119:13127:13810_1:N:0:46
ATCGGCGGTAAGCAAAGCGAATGCTATGTTGACATTTATTTCGAGTGGTATAATATATAAAAGCAAGGAAATGTTGATGA
GGCCATACGGGGCACTGGTGAGGCCTCACTTAGAGTACTGTGTACAGTTTTGGGCCCCATACCTTAGGAAGGATGTGCTG
ATGTTGGAAAGGGTTCAGAGGAGATTTACTAGGATGATTCCTGGTATGAAAAAGCTTACATATGATGAGCGACTGTCGTC
ACTTGGACTGTACTCGTTGGAGTACAGAAGAATGAGAGGGGACCTAATAGAAACGTACA
>M00285:128:000000000-BF978:1:1119:20009:13811_1:N:0:46
AGCACCACATTCCTGCACAAATTCATATCCCTTGATTTCTTTAATGCACAAAAATCTATCACTTTCCAGCCTCAACATAC
CAACAGCTCTCCTGTATAGAGAATATCAAAGATTTACAATTGTTCAGGTGAAGGCATTTCTTCACATCTCAGTCCTGAGT
AGCTAACTTACTTGGAGATGGTTCTGTTTCC
>M00285:128:000000000-BF978:1:1119:29178:13811_1:N:0:46
TCTCTGCACTCACCATATCCTCAGGCAGTGCTATGCTATCCATCCTTTGGGTGAAAAATACTTTTCTTACATCCTCTCAA
AACACTTACTTACCATTAAACTATGCCCTCTGGTTCCAGTCACCTCTGCTATGGTGGACATTTACTGGTTCCTTCCCTGA
ACATGCCTTCATAATTTTGTACACCTCTGTCAGGACCACCCTCATCCCTCCCCTTCCAAACAAAACAAGCACAAACTGTC
CAGTCTCTCCTCAGAACTGAGAGAGTCCATCCAAGGCAACATTCTAGTGAATCTCCTCTG
>M00285:128:000000000-BF978:1:1119:6964:13811_1:N:0:46
GATCTACACTCTTTCCCTACACGACTCTTCCGATCT
>M00285:128:000000000-BF978:1:1119:25036:13811_1:N:0:46
AGTTTTGCTATCTTTTCAAAAATGAGCTCCACGCCAAGCTGCTTCCAGTCTACCAAGATTGATTTCAATCCATTGGATCT
AACTTGCCAGTTGTGGAGGTGCACTTAGCGGTTCTGCTTATTTTGTGTGAAGTGCTGAACAGTTGTTATCCTTGCCTAAC
CAATATGTTTAACTGGTTCTCTCATTTCCATTATGTTCACCCTTTTGAAATGTTTGCCTGGGCCCTGGCCAGAGACTCAC
AGTATCATAGAGTT
>M00285:128:000000000-BF978:1:1119:10353:13812_1:N:0:46
GACCTTCAAACCAGGCATGTTTTCACTCACCTTGACTCAGGGGTTACTGATAATCAGTATGGGAACGCTGCTGTTGCTGG
GAATGGCTTTCTTTATTGCTTTACTGCTGCTGTTTCCTGCACCAGCCCTTTGTTCACGTAATGCGCGGGGGTGTCACCTG
CTGCAGAGATGTGATCACGGGGAGGGGGTGGAGACATTTTGCTGGATGGTTCTCTCCTTGTTTGTGTGCCTGGCCCACGG
GACGAGGCCAATAGAAAGTGAGAATGTTGCACCTGCCTGAGAAAAGGTTGGTGCTTGGA
>M00285:128:000000000-BF978:1:1119:15136:13814_1:N:0:46
AAAAAGTTGTTTTGACTGAGTCTTATCATTGACTTTGCGATAAAGCCTTCTGGATTTTTTTTACCCAAAGAAAAGTTGGT
CAAATGTCACTTAAAAAAAGAGGGGAGGGGTGTCTTTCTAAGACACAGATCAACTGGATCATTGTTC
>M00285:128:000000000-BF978:1:1119:9187:13815_1:N:0:46
CCTGCATAAGGTGTTTTACCTTCCGTGTCTGGCCCTTTTAAGTGCTTGCCTAAATATCTCTTAAATATTGTGATTGTATC
TGATTCCTCCACCATCTCTGGCAGTGAGTTCCAAATATCAACCATTCTGTGCAGGGGGAGGGGGAGAAACTTCCCCTTTT
TCTCAAATTCCCTTTAAAACTACTTCCTCTCACCTGAAACCTATGCCACCTTGTTTTTGATACCTGTACCATGTGGAAAA
GATTCTGACTATCTACTCTATCTATGCCTCTTGTACATCTCTCGGGTCACCACTCAGCTC
>M00285:128:000000000-BF978:1:1119:21038:13817_1:N:0:46
AAGATGTACGGGTTAGGAAGTTGTGGGCATGCTATGTTGGCGCCAGAAGCGTGGCAACACTTGTGGGCTGCCCCCAGAAC
ACTCTACACAAAAGATGCATTTCACTGTGTGCTTTGATGTACATGTGGCTAATAAAAATGCAGAAATCTCTTAAA
>M00285:128:000000000-BF978:1:1119:7455:13818_1:N:0:46
TCCTCACAAATCTCCTCTGCATTCTTTCCTCTAGCAGGATGACCAAAACTGAACACAATATTCCAAATGCAACCTCACTG
ATGTTCACCAGATTGTTCTCTATTATGAGTTTGTATTTCTGAAGCAGTTTCAAAATCAGCTCAGGCATGAACTTTATAAC
CTTAGAGGTAAAATTTGGCAGGGACACTAGTTTAAAATTAGATAGTTTTTAAAAAATTCTCAATGGAGA
>M00285:128:000000000-BF978:1:1119:24426:13819_1:N:0:46
GGATAAATTCTAGGAGATACAAAAGGCTGCAGATGCTGGAATGTGGAGCAACATACAGTCTGCTTGAAGGGCTCAGTGAG
TTGAGCAGCAACTGTTGGGGGAAAAGGAATTATTGACGATTGATCAGCAAGAGTATGAAAGTTTACCTGAAGTAGGTGGG
GAAATGTAGAGTTGAGGTTAAAAGCAGATTAGCCATGACATTTAATGGTGA
>M00285:128:000000000-BF978:1:1119:7439:13823_1:N:0:46
AAGGTATTTTGGTAGAACCAGACACCAAGTTGTACAGACTTAAGATTGCCAGATTCAAAAAAACAGACAAATGGGACCAG
TTCAAGTCAGCACCTGGGCCAAGCTGAATGAGTTCCATTGATGGGTCTTTTCCATGCTGTATAACTCCATGACTCTATTA
CTCTCTGACATGAG
>M00285:128:000000000-BF978:1:1119:13593:13824_1:N:0:46
ATATTACCATTCAGGTATAACATTGTGACTGTACAGTATTACTGCATAACTTTACTTGCAGTGGTACTGTTGCCATAAAA
TCCTTATTATACCAGTTACTCTGCAGCCAAAGCAGTCCCTGCGATGTGGCAGAGGCTGGCAGGCTGTTTGCATGTGGG
>M00285:128:000000000-BF978:1:1119:5591:13825_1:N:0:46
GGGTACAGATACAAGGTATTCATTAAAAAAAGTGTGCATATCTTTCATTTTCACAGTCTGGACACCTTTTGGTCTAAAGT
AAAAAAAAAATGATTAAAGTATAAAATTCCAAAACTTAAGTCCTGATGAAAAGATATCAACCTGAAATGCAACTCTATTT
CTTTCTCCATAGATGCTGCTTATTGTGCTGAGTATTTTGTGTTTTTATTTCAGGTTTTTGACATCTGTAGTATTTTTATT
TTGCTTTTGCTTTAATGAATGGAGACTACAGGAGGAGAGGAGTGTGCTCATCCATATTGT
>M00285:128:000000000-BF978:1:1119:25731:13826_1:N:0:46
CACATGTCAAATGGCAATTCCATCACCAATAAGTACAATATTTGAGTTATTTTCAACAGAAACACCAGGTGTCATCTTTA
TTCACTACAGATCCCACCTTGGAATTTAGCTTAAAAATCAAACTACTGTTCACAAACAGTTCCCAATGACATTAATGCTT
CAAAGTAATTACTTTTCTTTAATTCAGCCTTCTTTTATCTTCTGATTATACATATATGATCTGCCATTCAATACACTCCT
TGCATTGCTGT
>M00285:128:000000000-BF978:1:1119:22381:13828_1:N:0:46
ACTTTGGAATTAAACAAAAAAGCTAATGCACAATTCAGATCTTCCCTTCACCACTATTTATATTAATATTAAGATCTTAA
TTTATAGAAAGATAGATATAGATAGACATAGATATATAGATATTAATCAATATATTAATTAACATTATATATAAAATTAA
TATTAAGATCCTTTCCACTTTCCTTCAGGAAAGAAGCACATGCTCTCCTAAGCTGGAGTATTTGGTAAACAGTGCAGTAA
AGCGTCGAGACTACTTCCAACAGACAGTATTCCTACTAAATCACTGCTCTGTCCGCCATG
>M00285:128:000000000-BF978:1:1119:7987:13828_1:N:0:46
TAGATCAGAATAGCTTTTGCGAATGCAAATCCTTTTCTTTCTATGGTAATTCAGTTGAAAAGTTACTGTACAGAGCCCTT
GACTATTGAACATAGATTTAATGATACGAGTTCAAAATCCACCAAGCCAGCTGCAGAGAACTTCTTAAAACAAAACTAAA
TCAGTA
>M00285:128:000000000-BF978:1:1119:1823:13830_1:N:0:46
GTTTTTTTTAATAAATGTCTGAGTTGCACAATGTCCCTGCACTTGACGGGTGAGGCCTCAAACCCTCTCTCACTTTTACT
GGAAGTTGGACCCTATTTCCATGACACTGGCAAACAGCAAGGTGTTGCGGTCACTTGAGACAG
>M00285:128:000000000-BF978:1:1119:7216:13831_1:N:0:46
AGTCACCAAACGACTCAGCAGCATGAAATACATATACGACAACCGTTTTCATGTTGATACACCATGAGTTTTGTGAAGAA
ACTGGCAAATGAATGGTTTTAGCTTATAAAACGCTGTTTTAGCCTAATACGAATTCTTGTGATATATCATAGTTTTTCTT
TTTAGCGGTAAGAGGTACAGTTAAATAACCTTTAACAGACGACTCAGCACCATGAAATACATGCACTACAACTGTTTTCA
TGTTGATTCTCCATGAGGAGGTGTAGCAGTGGCAAATGAATTCTTTTAGCTTAAAAATCG
>M00285:128:000000000-BF978:1:1119:29246:13831_1:N:0:46
CCTCAAGGTGATTTGCCTTCCTCTGTGCCTTCCTTCCACTGGACACATTCCCTCTTCTCCAGACTGTGTCCTGGTATGGG
GCAGAGGGGTGGGACAGAGAGAGGTCACCGAGGTGGGAACCCTCGACTCGGAGGCAGTGACCCCCTTCTGTGCTCGTTGA
AAGAGTCGTAGAGTTGGACAGCACACAAACAGGCCCTTCGGCCCAGTCTGTCCGCACCGACCATCTGCACTGATCCCATT
CACCAGCACTTGGCCCCTTGCTCTGGCCCGTGTTAAGTGCT
>M00285:128:000000000-BF978:1:1119:29083:13831_1:N:0:46
AGTGGAGTGGCTGCTGGACAACATGGGCTCCAGATATTCTGAGGGTCAAGCTTCCGTTGCTTGCTGGCAATGAGCTGTGG
GCAGTTAGGTTGGAGGTGGGGGAGGGGAAAGCTTTCTTGA
>M00285:128:000000000-BF978:1:1119:4438:13831_1:N:0:46
CAGCTATCTTGATGTTAGTCTATGCTCCACCCCAGACGGACATGAAGCCTGCACTCGATGAACTATTCTCTGTGGTTAAC
AGCTTTGAGACAGGATACCCTGAGGCCCTCTTCATTATTGCAGATGACTTCAACCAGGCCAACCTCAAGAGTGTGTTACC
AAAGTACTACCAGCATGTCTCCTGTCCCACCAAGGGACCAAACTCCCTTGAACATTCCTATACAACCATCAAAGATGCCT
TCTGAGCCACCCCTCTCCCTCACCCTGGTAAATCAGACCACCAGGCTGTGCTCCTCCTCC
>M00285:128:000000000-BF978:1:1119:9074:13832_1:N:0:46
CTTGTTCAATGCAAGTGCCGTTGGCATGGTGCAGCTTGGGGTACTGATGTTGGGGTGCCCTTGGTTCGGAATATAGTCGC
CATAGGTTTAGTTTCCTGTTCTAAAGGTTGTCTCAAATCCTGTAGAAGTGTGTTAGATGTGTGGTGCAACATTGCAGCAA
GAAAGATTACAAGACATGTGATCTGTCCTTTTTTTTAATGCTGGTCTTCATTGAAATTTGGCTCTGCTGTAGATCCATTG
GTGAGTTTCC
>M00285:128:000000000-BF978:1:1119:21023:13832_1:N:0:46
GGTGTAGACGGGGCATGCGCTTCTCTATAGTTGCTCTGACGGCTTCTACTGAGCATGTTGGGGATGGAACGCAGTCTCCC
TGAAATCTCTTTTTGTCCCTGTGTCTACCTGCTCTTAATCCATCGATTTTCTTTCTTTGTGAGTCCTCTTTATTGAGACT
GCGATTACCAACTGCTGACAGACCTCCAGATGTGCCTCACAATTTCCAACCAATAACAGACGTGTACCTATTGCTCCCAA
CTTGGGAACCTTTGTGTCCTGTGCTTTCTTTGTTTCTGATTCTTGCTGCCTGCAGTGA
>M00285:128:000000000-BF978:1:1119:24449:13836_1:N:0:46
CACTTTCTACACTAAACTCATGGAAAAACTATATGAAAACAATTCTAGTCTATGTATTCCATGGTGCTTAGTCGTTTGCT
AACAGTTATTTAACTGTACATCTTATGCACGATAAGTTAATATATGATGTAGCAACAGATTTCCTATAGGCTAAATCAGC
GTTTTATAGGCTAATTCCATTGATTTATCACTCACTACACACATCCAATGGGTAGCTATTGGAATACCATTGTAGTGTAT
GTATTTCATTGTGCTGAGCTGTATT
>M00285:128:000000000-BF978:1:1119:10450:13837_1:N:0:46
GTATTGTTTGCGTAGAGTGTTCTGTGGGCAGCCCGCAAGTGTTGCCACACTTCCAGCGGCAACACAGCATGCCCACAACT
TCCTAACCCGTATGTTTGGGATGTGGGAGGAAGTGGAGCACCCGGAGGAAACCCACACAGACACGGGGAGAACGTACAAA
CTCCTTACAGACAGCAGCTGGAATTGAACCCGGGTCGCTGACGCTGTAATAGCGTTATGCTAACCGCCACACTACTGTGC
CTACTTAATTTTAAA
>M00285:128:000000000-BF978:1:1119:7637:13839_1:N:0:46
GTGGGGTGGGAATTGTCGACGTCTCGGGTCGAAGCCCTGCAACAGGGCTGAGAGGGGAAGTAGCCAGTCTAAAGAGGAGA
GGGGCCCAATGGTGATCGGTGGACCGGGGAGGGGATGTTGAAGGATGGCTGGCTGATCGAGCCAGTTAGCGACGGGGAGG
GGTAGAGCTGGGGGTCATGATCGATGGA
>M00285:128:000000000-BF978:1:1119:5552:13841_1:N:0:46
AAACAGTAGTTCTGGATGAGCCTCTGGATTTTATTGGAAACACCCAATAGAGAGACTTCCATCCGAAGAAACATCACTGG
TACATGCATATGTGTACCCAATACTGAAAATAGTAGTAAGGCCCAATGCTTCAGTGTTGAAAACAATCACTTGATCACAA
GTTAACTTTGTGTGCACAAATAAAAATCACATGTAATGTAACCACATTAGCACAGAGTTAAATCAATTCCAGCTCTTC
>M00285:128:000000000-BF978:1:1119:9499:13844_1:N:0:46
CATAGTGTTTTTAGGAAGCAAACAGGCACCTAGCCAGGAAATGTCTGTTCAATTACTGGATGTCATTCTAGCAATCATTT
TCACAAGGGAGGATCTTAACAGAAGTAGACAAATAGAACAGGCTGTCCTCTTCAGGCAGATAGTAAG
>M00285:128:000000000-BF978:1:1119:21004:13845_1:N:0:46
AGTTGCATATCATACTATTACTGGTTGAGCTATCTTTTTGGAGCTGGTTAATGATCGATTGAAGATTAGAAAATGAGTAA
GAATCCCAATTACGGACCTTAGCATTTATCTGTATCCTCATTCTATTTTTCAGATAGCTATAGATAATGGACTTCTTAAC
GTCTGCAAAAGGCCATTGTGCAAGAAGAAATCATCCAAAAAGCTGTAAAAAAGACTTGAGAAAGAACTTTGCCACAATTT
AGCATGGCCTCCTCTTAATGAAATTATCTATGCTGAACCAAGAAATACCGTCCATGTCG
>M00285:128:000000000-BF978:1:1119:11211:13847_1:N:0:46
TGGATGTTGTGAACCCTATGAGGTAGCTTCTTATAGAATCATGTAACATAAAAACAGGCTCTTCTGCCCACCATGCCCAT
GCCAACCATCAAGCACCCATCTACACAAATCTTACACTATTACTGGTTTTCTGTTCACATCCCCATCAACCCTATCCTCA
CCCCCCATTCTCCAGAAACCCACCTACACCAGGGGCATTTTATAGTGGCCAATTAACTTACCAACCAGCATGTCTTTGGG
ACCTGTGAGGAAACAGGATCATTTGGGGGTAACCCACATGGTCATATGCAAATACCACAC
>M00285:128:000000000-BF978:1:1119:18463:13847_1:N:0:46
GGCCCTGTTTTATGCTGTATTGTTCTATGGTTTTATGGTTTAACTGGTGCAAGATGTTTCAATTATATGCCCAGAGCAAT
TGTCTGGTAACTAGGAATAAAATTTCCAAAGGATCATCTATTTCCTCTAGGCAGGAATGAACGTGGGCAACCTGTCTGTG
TACTACCATTAATAGAAAAACAAATGA
>M00285:128:000000000-BF978:1:1119:21533:13847_1:N:0:46
ATTTGGCATGCTGGCCTTCATCAGTCAGATCACTGAGGGTAGGAGCTGGGAAGTTATGTTGCAGTTATATAAGACATTGG
TGAGGCTGTACTTGGAGTATTGTGTACAGTTTTGGTCACCCTGCTATAGGATGGATGTTATTAAACTAGAGAGA
>M00285:128:000000000-BF978:1:1119:4742:13848_1:N:0:46
GCTAACACTCTGAATGAAGTGCTGGAAGATAGGATGCTAATCTTTGTCCTAGGATGCTCCATCCCCACCACCAGTATTGC
CCGTAGCAACACTCATCTCTCACACGTAGACCTTTCGTGCAGGAAGGTTCACCTCTCACTGCCTAATGTTTGTTGGGATC
TGGCAACAGTAGCAAATCCAGCACTTATTGCCCATTGTTAATTGCTCTCAAGAAGGCAGTGATGAGCCGCTTTCTTAACC
TGTTGCAGTCCCTCAAGTGAAGGTACTTCCACAATTCTGTTGGTGGAGAGTTTCAGGATT
>M00285:128:000000000-BF978:1:1119:12174:13849_1:N:0:46
TTCTGCTTCTGGAGTAGCAGCAGCGTATCCGGAGAGCTTGACTTCCGTTTCTGCATTTCTCACCCTGCCATGCATTTCGC
ATGATCGGACGCATGT
>M00285:128:000000000-BF978:1:1119:3691:13851_1:N:0:46
TTTCAGCTGGGGAACGTGCAGAACCGACACTTTGACTATACCCTTATCCCAAGGGGGGGGGGGGGGAAAATCCCAGTTTT
TTCTTTTGCAGGAAGCTAAACTTGATCTACCTGTCCGAGAAATCAAGGGTCATTTTAACCCAGCTTTTAAGAAACTAAAA
AAAAAGGTTTGGTCCATTCGCCCTGGTAACCTTTTTTTCCCTCCAAAAATCGAAAGAGCACAGGTCGAAACTCAGTCCAC
CCCCGGAAACTCCGTTACCCGTCTCTGGCTGGAAAAAAAAACATAAGAATACTTAATATT
>M00285:128:000000000-BF978:1:1119:2947:13851_1:N:0:46
GGCTGAGTGTAGAAGGGTGGGTACTTGTTGCTCCATCAGATAACCAGAAGGAGCTGAACATCCCTCCGCTTCGGAAGCAA
TTCCAGCTCGTTCCCGGGCATTGATTTCCGTGGGATTGTTGCAAAGACCCTGCACAGGGCTCGTTCCGTTTTCCTGACTG
TGGGAGG
>M00285:128:000000000-BF978:1:1119:3635:13851_1:N:0:46
AATGTATGGCCACAATCATTGTGAATGTGATTTATCTAAATCAGAATGAGATTTAATGCTCAATAGAGCTGACTTGTTGA
AAGGAATGGGGTGTGTTCAGAGAGAGTTCCCAATTTTGTTCATTCATCTTCTGAAAATACACTGCAGTGTGTCCTATAAA
AGCTCTTGTTTTACTTCAAGCTGACA
>M00285:128:000000000-BF978:1:1119:27643:13852_1:N:0:46
CCCCTTAATGCTTTTTGTATCGGTAAATCTATCTACCTCCCACTTGAATATATTCAGCAAGCATGCCTTCTTTAGTAGAA
ATCCCCACAAGGGCACCACCCTGTGTGTGAAGAAACTTCTCCTCTCTCAGTCCTAAATCTGAGACCGTAACCTGAGGCAG
TAACCTCTCATTTCAACTA
>M00285:128:000000000-BF978:1:1119:25021:13854_1:N:0:46
AGTTTAGACACTGGTCCACAGGTGTTTGCGTAGATGACTTTGTAAGACTGGCTAGACTTGGAGTGAACTTACTGTGCTGG
AATCCATTGCCAAGGTTGGGCTGCCCAGTTTTATTCCTACTGTGTTCACACCCTTTGCATTCTTAGCTTTGAACTGAAAA
ATATCATCCTCGTGTCTAAC
>M00285:128:000000000-BF978:1:1119:13983:13855_1:N:0:46
ACTGACCGCAACGTGAAATGAAAGGAAATGCACATTACAAACGTAAAAAATGCCCTTCTCTCAGTCTGGGTTGTGGCATT
CCTTTGGACTGTTTTCGTCACTCACATTATACACTCTTTCAAACCACAATTTTAAATTTGTATGAGATTACACTGAGAAC
ATTTTTCCAGCTCTGCATCGCC
>M00285:128:000000000-BF978:1:1119:25142:13855_1:N:0:46
CCCTTCGGCCCACAATGTTGTGCTGACCTTTAAACCTCACTTAAGACTATCTAACTCTTTTCTCTCACATATCCCTCTAT
TTTAAATTTCTCCATATGCTTATCTAGTAACCTTTTGAATCTGACCAATGTACCTGCCTCCACCACCACCCCAAGCAGCG
CATTTATGCCCCAACCACTCTC
>M00285:128:000000000-BF978:1:1119:17399:13856_1:N:0:46
CAACTGTTTATTTCCCTCCATGGATGCTGCCTGACCCGTTGAGTTCTTCCAGCATTTTGTGTGTGTTGCTTGAAGGTTCA
ACGAGCTAAAGACATTGGATCACTGAAACAATTCTATCCTCAGCTCAGTCGCAGGGACACATCAGCTCAAGGCTAGCACA
CACCATCTCCTTCCTGATGGTTTGACCAGCACAGGAATATTGT
>M00285:128:000000000-BF978:1:1119:5707:13857_1:N:0:46
GGTCCCACCTTCCCCAGATGAGATCCCAATTATCCAAAAATCTAAATCCCTCTGCCCTGCACCACTCTCTCAGCCACGTA
TTTAACTGCCTCCTCTCCCTGTTCCTATCTTTCCTAACACGTGGCACTGGGAGTAATCCAGACATTACTACCCTTGAGGT
CCTGGTCTTCAGCTTTCTGCCTAGCTCCCTGAACTCCCTTTGCAGGACCTCATCCCTCTTTCTACCTATGTCGTT
>M00285:128:000000000-BF978:1:1119:12818:13858_1:N:0:46
CACAGGCCATAATTACTAATAATTGAAATAGACAATTCAGAATAACTTTCTACATCTAGAGAGTGACAAGTTTGTAAAAT
TTACTACTACAGAGAATAATTGAGGCAAACAGTACAGTTATATTTAAGGGGACACAGGCTTGCCAATGCAAGAGAAGGGA
ATCATTGGTTACATTAATAGAATTAAAGGATCAAAGGAAGCTTGAGTAGAG
>M00285:128:000000000-BF978:1:1119:24324:13859_1:N:0:46
TAACACCAGGTTGTGCTGTATAATTGTCAAATCAGCCTCACTTTGATTGTAATTCCCTGGTAAATATTTACGCTTATCAA
ATCTGTTGTGTATTGTGGGTTTCTATGAACTGGTCTCTTGAGCACAAATATCACTTTCATTTATTCATTTAAGCATGCAG
TGTCAGGTGAAACACAACTGCTTATTGTGGCCGCCAGTCTCCAAATGAAGCTGCAAGTGAGGTATGAGAAGGTTATAATA
AATAAAAGTGTGATTCCCTTTCACTACATTGATGAGTGCTACCAGAAGGCTGCAGTTCAC
>M00285:128:000000000-BF978:1:1119:28408:13859_1:N:0:46
ACTGAAATTCAGCTGACAGATACCCATTTGGTTAAAGACGTGTGTTAATTTAGGCTGGAATCAGGACCCCTTTTGACATT
TCTGCTGGTTCAGTGCTCAATCCCTGCTCATGAAATTCAGCTGGGAATCAGAAACAGAGTGTGCATGTGTGAGTAAAAAT
GCACCTTT
>M00285:128:000000000-BF978:1:1119:2544:13860_1:N:0:46
CCTGCCGGTGAGGTCTCGTCGCTCTGTGTCGTACCCCGGGGCTCTGAAAGTGGGATCACGGACCGGCGGATGGGGACAGG
GGAAACCGTTTGCGTTGCCTCTTCCTCTGGGGACGAGGGAGGCCAGCCTGCAGGACAGCCCTCCAGTCCGACCAGGCACC
TTCGTTCCACGGTCGGTCCCAGA
>M00285:128:000000000-BF978:1:1119:10972:13860_1:N:0:46
GCAGGTGGCTTTTCTCCTGTGACATTTCTTTTAGAGCAGGTTGTAGATGCTAGTGCAGTTCTGTCAGCTTAAGGCAGAAA
ATATTATTTCTACACCAACCTCTGCATGCCCTGGACAGATGGGTCACAAGGATATCAAATTTTATAAATCATTTTTTAAT
GTATTAAATTAAATATTATTGTTGTATCAAGGAATAGGTCATAAATATGATTGGATCTTCTCCAGATTCATAAATGTAGT
GTATAATAAAATAGGTCTTATATC
>M00285:128:000000000-BF978:1:1119:12673:13860_1:N:0:46
GGTTGAAAGAATGATGAGGATAATTGGGAGGAAGGGGGAGAGAGAGCACAACAAAGGGACATGTAAAAGCAGTGAAGTGC
AAGTCAGAACTGTTGCTGAGACCTGAAACCAAAAGATGAAACTGCTGACCAGATAAGGCAACGACTCTGGAGAAAGATAA
AACTTAAGGTAATATTACAGATGCTTAACCTTGGAGCAGAACTACCTAGTTATGATATACACAGAATAAACAAGTTACCT
GTCTACATCAATGGTGCTGAGGTCAAGAGG
>M00285:128:000000000-BF978:1:1119:21664:13862_1:N:0:46
GCTCCAGATAAAGGAGTAGGGTGGATGGTGGGAAGAAATTTCACAAACCTTCTCGTCATTAATAAGGTTCTCAGTGGTTC
ATGAACACAATTCATTTTTGTCTACATTTTCAACATTATTTTCTAAGAGT
>M00285:128:000000000-BF978:1:1119:22401:13863_1:N:0:46
CTAACAATTGCAGTTAAAAGTAAACCAACAATATCACAACCAAAATGATGAATCTCTACTAATTCCTCATTTTGTTTCAA
GGATCACACGGGTGATTATCCTCGTGTGAACTTCCCTTAAGTTCCCTTTTTTGAACAGATATTTGCTTGGCCTATTCTTG
CTACTTGAAAGTTTACATGTTTTTCCCAAACTAAAATCTGATCATTCAAAACCTTCTGTACAAAGTTTCTAATTTG
>M00285:128:000000000-BF978:1:1119:25071:13864_1:N:0:46
TATTTATTTATTTATATATAATATTTATTTATTTATTTATTTATTTTTACAGCCTGGTAACAGGCCCTTTCGGACTAACG
AGTCCACACCGCCCTTTTTACCGCCCCCCCCAATGATCCTACCCGTACGTCTTTTTACAATGTGGGAGGAAACTGGAGGA
CCCGGAGGAAACACACGCAGACACGGGAGAATCCCATGGCAAACCCCGATCGCTGGCGCTGTGACAGCGTCGCGCTAACC
GCTACGCTATCGTACGTAGAATTGTATCTGATTCTGAAAATACGTCTGCAGATAGTT
>M00285:128:000000000-BF978:1:1119:24514:13865_1:N:0:46
TACAAACCGACTCAGCAGCATGCAATACATACACTACAACTGTTTTCCTGTTGATACTCCATGAGTTTTGTGAAGAAACT
TGCAAATCAATTGTTTTAGCTTAGAAAAACGCTTTTTTAGCCTAGTTAGAAATCTGGTGATATATATTTAGATTACCCTT
TCAGGGGTAAGAGGTACACTTAAATCAATGTTACCAAACGACTCAGCAGCATGAAATACATA
>M00285:128:000000000-BF978:1:1119:24884:13866_1:N:0:46
TAAATGGACCCATGGGCCTTCAAGTAAAGGGCCAAGGCTGGACATTCATTGAAATGTGATGCTTTTATACATTTTAAAGT
ACAAGTCATGAATTTGTAATGAAGTTCCGTGCTCTGCATTTTGATATAATCATAGAATTGTACAACATAGTAATGGACTC
TTGGAGAAGATCTGACAGAGTTAAATACAAAACTCTAGAAGCAGTTGGCAGTGATTCACCGCTGCTCAACAGGGAATGCT
GTCCTAGTCTTCGGTGGTATAATTCTACGTATTGATGGAAGCTAAAGTTATAAACTATTC
>M00285:128:000000000-BF978:1:1119:29317:13866_1:N:0:46
TAGTGTAGGAAAGATGTGATAGGGCTGGAGATGATGCAGAGGAGATCCACCAGGATGTTACCTGGGTTGGAGCTTTTCAG
TTATGAGGAGAGACAGGAGAGGCTGGGTCTGTTTTTCCTGGGGTGGAGGAGGTTAAGGGGGGACATGATTGAGTTATATA
AAATGAGGGATATGGATAGGGTAGTCTACAGGGACCTGTTCCACATAGCAGGATGACATAGACTGAGGGGAAAGGAGTTA
GAGATTTAGAGTGGATTTGAGGGGGATCTTTAATCACTCAGAGAGTACTGAGTACCT
>M00285:128:000000000-BF978:1:1119:24086:13866_1:N:0:46
TGTGTTAATACATGAAAACGTGAGTGAAGGCTTCAAAATTAGAGTCAGTGATAAGAAATCTTGATTGGGGCTGTGAAATA
GGCAGTGGTCTTGCTAAATCAGAGACCTTGGAATAGCACTTTTCAAAAAATTCCTCTTAGGATTTATCATGTTTGGAAAA
CCAGGAT
>M00285:128:000000000-BF978:1:1119:29499:13866_1:N:0:46
GCACTATTTCTTCCCTAAAGTGAGAAAATAGAAAGCAGGTTCTGGCTACCCAGCAAGGCTCGGTTGGTAGAATTTCCCTA
GTGTATGAATAGGAAAGTATTTACAGATCAGAGTTTGCATGATGCAAAAGTTTGGAATTCTTGCATTTTCTCGTGTGACA
AGCCACAGCTTTGCGCTGGAAAGATGCAGACAGGGTCA
>M00285:128:000000000-BF978:1:1119:13012:13866_1:N:0:46
GGGGGATCACCCAGTGAGGCCACGTGGGTAGAACTCAGAGACAAGAAGGGGATGGGCACTCTGATGGGAGTGTATTATAG
CTGCCCCAGTAGTCAGCGGGAATTGGAGGAGCAGGTATGTGGGGAGATTACAGCTCGGGGTCAGCAGAATCG
>M00285:128:000000000-BF978:1:1119:8453:13867_1:N:0:46
NNNNNNNNNNNNNNNNNNNNNNNNNNNNNNNNNNN
>M00285:128:000000000-BF978:1:1119:6008:13867_1:N:0:46
GACTGATGAAGGACAAAACACCATACGCCTTCCTAACCACAGAGTCAACCTGCGCAGCCGCCTTGAGTGTCCTATGGACT
CGGACCCCAAGATCCCTCTGATCCTCCACACTGCCAAGAGTCTTATCATTAATTAATTCTATATTCCACCAACCTATTTG
ACCTACTAAAATGAACCACTTCACACTTAGCTGGGTTGAACTCCATCTACCATTTCTCAGCCCAACTCTGCATCCCATCT
ATGTCCCTCTGTAGCCTCTGACAGCGCTCCAAACTATCTGCAACTCCCCCAACCTTTGTG
>M00285:128:000000000-BF978:1:1119:21798:13867_1:N:0:46
NNNNNNNNNNNNNNNNNNNNNNNNNNNNNNNNNNN
>M00285:128:000000000-BF978:1:1119:2200:13870_1:N:0:46
GCACCACCTACAAATTGCACTGCAGTTACTCACCTGGAATACCTGCACCACCAAGTAGGGCAAGGGCAGGAAGCACAACC
ACATGGTGGTTCCCCTCCAAGTCTCACACTGTCCTGATTTGGAAATATGTTGCTGGTCCTTCATCATTACTGGGTCTAAA
TCATGGAACTCCCCACCCCCCCAACAGCACTGTGGGAACACCTTCACATGAAAAACTACACTGGTCCAAGAGCGATTCAC
CCCCACCTTCTC
>M00285:128:000000000-BF978:1:1119:7770:13870_1:N:0:46
GCCCCCCAGAACACTCTGCGCAAAAGATGCATTTCACTGTGTGTTCCGATGTACAGGTGACTAATAAAGATATCTTCATT
TCATGGTCCACCGTCCTCCTCAATCAGATTCTATCTTCTTCAGCCCTCTGTCACTTCCACCTATCACGCCTCAGCTTTTT
ACTTCACTCCCACTCTTCCCCCCTCCTCAACCTGCCCCTCATTCCCCCCCCCCCCCCCCGGACCCACTGACCTCCTGCCA
ACTTTTGCTTCACCCCTTCC
>M00285:128:000000000-BF978:1:1119:12468:13871_1:N:0:46
GACTTGATGGGCCAAATGATCTAATCAGAATCAGTTTTATTGTCACAACCATATACATACATAGTATGCATAGGAGCGAG
ATACCGTCCTCCTCAGGTGCTCGTCCCATAAAATAACATAACAACCAACAGAGACACATATACACACTTGGCAGAATAAA
CATTACAAAACATTAAACATTAAAACCTACGGAAGTTAAAATTAAATCATTATGCAGATTAAATTAAAAATGGCCGGTAA
ATAAATAAATAGTTATTAAA
>M00285:128:000000000-BF978:1:1119:18768:13872_1:N:0:46
AGCAGATTGCCTTCAATGGTTCCACCACTGATCCTTGAGCTTGCTGACCCTGCTGGTGTGGTGGTCAAACTCGGTCCAGG
TTCTCCACTAGTTGATTCCAGGAGTTCCTGACTTCTTTCCATCACACTCACCTCTCCCTGACGTCTCACACTGATGCACT
CACTAGAC
>M00285:128:000000000-BF978:1:1119:15321:13872_1:N:0:46
GATCTACACTCTTTCCCTACACGACGCTCTTCCGATCTGGACTACACTCTTTCCCTACACGACGCTCTTCCGATCTGAAC
TACACTCTTTCCCTACACGACGCGCTTCCAAACTAGACAGCAATATTTTCCCTCTCTGGCAGACTCTGACCCCCATATGA
ACAGCGCCTCCCAGGCGGAACGGATGCGACACAGAGCAAATACGGGAGGGGGATCAAGGTGGTGATCAGTATTTCGCCGA
GACATAGTCCGTCTCATACGACAGGTGTGCAGACACAAGAGTAAGTAGTGACAACAGCG
>M00285:128:000000000-BF978:1:1119:10597:13872_1:N:0:46
ATGGATCTCATGGTGTTGAGTCGTTTGGCAACAGTTATTTAAGTGTACAACGTACCCAGAAAAGTTAATCACTGATATAG
CCACAGATTTCTTCTTTGGCTAAAATAGCGTTTTATACGGTAAATCCATTGATTTTCTACTTTCTACACAAAACCCATGG
TGTAACTATTGGTAAACAACTGTACTGTATGGATTGCATGGTGTTGAGCCGTTTGGTAACACTTATGTAAGTGTACAACG
TACCCCAGAAAAG
>M00285:128:000000000-BF978:1:1119:9823:13873_1:N:0:46
GCCCCCGGGACACACACACACACACACACACACACACACACACCCCCCGGGACACACCCACACACACACACCCACACACC
CGCCCCTCCACGCACACACACACCCCCACCCCCACACGCACCACAACAACCCAAGAACGCCCCCCACACCAAACCGCGCA
CACACAACACCACATACACCCGCAACAATACCCCACACGGGAAGCAGTCCATCTGCACTGCAACTAAAGGCGCAACACCA
AACAACCGAATGCGCAGCGAGCCACACGCCAAGAAAGCCACATCAAGCCCAAGACAGGC
>M00285:128:000000000-BF978:1:1119:16100:13875_1:N:0:46
TGCTATGAGCTGGTGAGAAACAGTATTTCATTTTTTTGTGTATGTAAATTCTGAAAAATGACAATAAAGTAAATCTTGGA
TTATTCTGTATTCTGTTATTGTTTTCCCTTGTACTACCTCAATGCACTGTTGTAATGAAATGATCTGCATGGATGGCATA
CAAAACAAAGTTTTCCACTGTACCTTGGTACATGCGACAATAATAAACCAATTTACCAATTTAGGTTG
>M00285:128:000000000-BF978:1:1119:25417:13877_1:N:0:46
GACCTGGAGATAGGAAAAAAACAAAGTAAGCAATAACTGGCTGCTTGGTAGTGTGTGCCTTTGGATTTTGGTTGAAGACA
GGAATCAGCTAGGCTGCAGTGC
>M00285:128:000000000-BF978:1:1119:21956:13877_1:N:0:46
ATTATTCCTGTATTAGAATATTAATTCCAACTTTTAAAAATACCAATCAGCTTCAAATGGCTCCAATGGAATTTTTGAGT
TTGTTTTGTTTGTTGATGTATGCTCAAAGTTTCTAATAAATCATGACTGAGAACCACCTTATATCTGAATAACTGAACAG
GAAAGTAAAATTCCACTTATTAGATATAATATTTTCAGTTTGCATATGTGAACAAGGTAGACTAAGTAGTTAAAATTAAA
TATGTGATAATAAAACATGAATATAATAAATTGCATGAAGTTTTGCTTTACT
>M00285:128:000000000-BF978:1:1119:29016:13877_1:N:0:46
ACTCAGAGAATGGTGAGTGCATGGAATGGGCTGCCGGAGGCAGTGGTGGAGGCGGATACGATAGGGTCTTTCAAGAGACC
GTTAGATAGGTACATGGATCTGAGTGGAATAGACGGCTATGGATAAGCCTAGTAATTTCTAGTGTAGGGACATGTAAGGC
ATAGCTTTGTGGGCCGAAGGGCCTCAATTGTGCTGTAGT
>M00285:128:000000000-BF978:1:1119:13876:13878_1:N:0:46
GTGCTGTTCAGAGGGAGCTATGGGCTTCAGATCCAGTGGCGATTCAGAATGAGTGATCTATCTCCAAGTTACGACACTGG
GTGAATTGGAAGGGAACTAGCAGCACGTTGAGTTTCCATACACTTACCAGCCATGTCCTGCTTGCAGGTAGGGGATCGCA
AGTTTGTGAGACGCTGGCAAGGAAATCCTGGCAAATACATTTGCAGATGGTACACACTGCAGCGACACTGTGTCAGTGGT
AGAAAGTTTATGTACTTTGCTTTGTGGATGATGTGCCGATCAATCCTTCTTGTGAAGGT
>M00285:128:000000000-BF978:1:1119:18428:13878_1:N:0:46
ACCCTCAATATCCTTCACCATCTATGCTTACCCATATGTTTCACCTAGCATGGAAGCACACCTTTTGGCCCAACTCATCC
ATGCCAACCAAAGGAATACAACCAAAGGGGCACAATTACAACATTTAGAAGACATTTGGACCATA
>M00285:128:000000000-BF978:1:1119:15457:13879_1:N:0:46
GTGCCCATCAGCTGCAGCCTGTTTCCCCACGACCCACTGACACCAGGGATAATTTACAGGGACCAATTAACTTGGCATCC
AACACATCTTCGGAATGTGGGAAGAAACCCAGACCAAGCAGGAGAAATACATGTGGTCACAGGGAGGACATGCAAACTCC
ATCAGGAAGGGCCTGAGGTC
>M00285:128:000000000-BF978:1:1119:9272:13881_1:N:0:46
CATTGCTGCTCTTGCAGGTAACTTCAGGAAAGGGTCTCTACATGGTGGGAGCCTGAGGGAGAGGATTCATTATTGAAGGG
ATGAACAAAAAAAGCAACAAAATCTATTGTAGTGCAAAGTGGTCATAGTGTTACCATACTGAGGTACTGATTAAGGTTGT
GCAAGTTGGTTCAAGAACGAAATAGTTGAAAGGAATTGCTGTACCAGCCCATGATACAACAGTCAGGATACTTCCAACAG
TACATAAGACTATAAGACAGGGGAGCAGAATTAGGCCATTCAGCGCATTGAGTCTGCTCC
>M00285:128:000000000-BF978:1:1119:24414:13881_1:N:0:46
TTTCAGAAAGCCTCTAACAAAGTGCCGCACCTTGCTAAACAAGATAGCAGCCCATGGTGTTACATGAAAGCTACTAGCAT
GAATAGAAGATTGGCTGACTGGCAGAAGGCAAAGAGTGGGAATAAAGGGGGCCTTTTCTGGTTGGCTGCTGGTGACTAGT
GGTGTTCCACAGGAGTCAGTGTTGGGTCAGCTACTTTTCAAGTTGTAGGTTAATCATCTGGCTAATGAAATTGAGGGCTT
TGTGGCCAAGTTTGCAGATGATACAAAGATAGGTGGAGGGGCAGGTAGTGTTGAGGAAGC
>M00285:128:000000000-BF978:1:1119:11886:13882_1:N:0:46
GCCACAACATATCAGAAGTCATTCTGTTCTCTCTAATGCTAATCCTGGTGGCCTCTCGTGGTTCCAACTTGCAGTTTGCA
GTCTAAAATAATGGACCAGAAGAAATTATCTGTAATGAAATCTACAATTGAGTAGGAAGTTAACTGTTGCTTTAAAAAAT
TTGAAAAAGGAACATGCACTTTAAATACAGGAATATACAATCTGTCAGTGACATTTAGAACTAATTTTCAGATCAAGCAA
AATATAATATAATGCAGATTCTGGAAACCTGACAGTGGAAAACA
>M00285:128:000000000-BF978:1:1119:14196:13882_1:N:0:46
CATTCATGAAAATAAATCAAACATCAGTACTTAAAAACTTACTGATTCTTCATCCTGAATCATTTGTACAATATTATCAA
GCACAGGTGCAAGATTCCTGTAAAACAAAAATCCATAAGTGAGGAACTACTGGCATCAGAGATTGAGCATATCATATGTA
CCATACCAGAGCTCCATAACCAACAT
>M00285:128:000000000-BF978:1:1119:28616:13883_1:N:0:46
GAGGTGGTCGGCTCTCGGTTAGTGGAGGCTGAGAGTAAGTATAATACGCAGGTGTTAGAGAAGGGAAGTGTTCAGACAGG
TTTGAAATGTCTCTATTTTAATGCGAGGAGTATTGTTAACAAGGCAGATGAGCTTGGAGCTTGGATTGATACTTGGAGAT
ATGATGTGGTGGCTATTACTGAGACTTGGTTGACCCCGGGGCTGGAATGGTT
>M00285:128:000000000-BF978:1:1119:19674:13884_1:N:0:46
TAATAGGTATAGTCAAATAACTATTGCCAAACGACTTAGCACCATGAAATTCATACAACAGAATTGTTTTCGACTACTCA
ATCCACGGTTGTAGTATAGAAAGTTGTTTTAGCCAAATGTAACATCTTTGGCTATAACAGGGATTAACCTTTGTGGGGTT
AGAGATACACTCAAGTAACTGTTGCCAAAAAACTCAGCAGCATGAAATCAATACAATA
>M00285:128:000000000-BF978:1:1119:22166:13884_1:N:0:46
GTACATTCCACCTAAACAATTACTCACGGGCCTCAGCCTGCTCCCCCGACACAGCACATTACACGTTCCACCCCCTGCCA
TCCAGGTCAAAGGCATGGCAATGGAAATAGAATTTGCCCCAGCCAATTCCAACATTTGCATGGCAAAGTGGGAAGAGACA
TTCTTCCCAAAATGCACCAAAAAAAACATGTGCCTCTACAGATATCCAGATGACATCTCAGGTGTCTGAACACATAAGAG
AGAGTTAGAGGAATTCATCCAATTCCTGAACACACATCATCCTCCATAACAGTGAAGGTC
>M00285:128:000000000-BF978:1:1119:12766:13887_1:N:0:46
ACCAATAAAGAACAGTTGCTTGGTGACAAGTTGTTTCACTTTTCACTTGAACATTTTCATGAAACTGGTGGATGGACCAC
TATGTGAATTCTCAGCTTCGTTTAGTTCAAATGTGAGGGTCTAGTA
>M00285:128:000000000-BF978:1:1119:26651:13887_1:N:0:46
CATTCCATTTTCATAAACTATTTGTTGTGCTAATATCATGCAACTGTGGAAAAAAGATAAAACAATTTTAATTGTCTTTT
AGCTGATCATAGAATGTGGCAAAAATGATGCAATCTTCTAAACACATGTACTTATACAGTAATGATTGGTGGTTTGCAGT
ATTAAGCTGAAGACAGTTTTCTGTATACTCACATATGATTTCAATAAAAGAATCAACAAAGAGTTCTGTCTACATTTAGA
AATATTTTAAAAGCTTTTATTTTGTTTGCTCCTCCTACAGTATCA
>M00285:128:000000000-BF978:1:1119:27314:13888_1:N:0:46
AAATAAATAAATAGTGCAAAGAAGGAATAATGAGGTAGTGTTCATGGGTTCATGGACCATTTAGAAATCTGATGGCGGAG
GGGAAGAAGTTGTTCCTGAATCATTGAGTGTGGGTCTTCCCGTACATCCTCCCCGGTGGTAGTAAGGAGCAGAGGGCATG
TCCCGGATGGTGTGTTGTCTGTGTCTACGTGC
>M00285:128:000000000-BF978:1:1119:19536:13889_1:N:0:46
TGGGCTGAACGTCCTCAGCTCGTGCTGTATTATTCAATAATATCCCACCCTGTAATATTCATGACACCATAGCAATGAAA
GCAAGAAGCATGGCATATGAGTGTTCATGTAATCTGGTCTGTTTATAAACTGAGGAAGGCCATATCTACATTGATCTGAT
GGCATCTCATTGGCCATGTATTAGTTACACAGTGTCTTGTACAACACGTCCTCATTGCCAATACTGCTTTTTTCCCAAAT
AACCTGTACTATTCTATTCTGCCTTGCCTGCTAGTGTTCTTTAACTTGCAGTGCCTTGGT
>M00285:128:000000000-BF978:1:1119:8164:13890_1:N:0:46
GCTGCTTCTCACAACTCTCCTTCCGACAGGCATGAGCTTGGATGATGTCAGTTCCAAGCCAATGAACAAAAATGCTTATT
TATCGAGTACCTGTTTCATTGGACGTCAGTGGAGTGACACAGAAGCACAGAGTCTTGGGCACTAGGAGTCTGTCACTCAG
CTAAGCTGTTGAAAGATGTTTTGTGCTCTGGTGCACTGTGAACATTTGTATGCCATCTACTTCTTTTTCTCTCTCTCCCT
TGATTCT
>M00285:128:000000000-BF978:1:1119:27201:13890_1:N:0:46
ATGAGTTTTAAACAGTTATATCAAAGGCTCCTATGTCGCACACGATGCAGTGGTGTAAGTGGGTTTGTCAGATAAGTAGA
GATGAAGCAGACTGGGCTTATGCTCTTTTAAGCTTAGAAAAATAAAATGTAATCTCGCTGAAACATGAAAAATTATTATT
AACATAATAGATGCGAAGTTCATGCTTTTCCTGACTGGAGTGTCTAAAACCAAGGACTGGCTTTCTCAAAATAAGAAGCA
GGTCATTAAAGACAATGATGAGAAGGAATTCCCTCATCATTGTCTTTAAT
>M00285:128:000000000-BF978:1:1119:18641:13891_1:N:0:46
CTAAGGGGCTGATTTAGGCTAAGGGGCTGATTTAGGCTAAGGGGCTGATTTAGGCTAAGGGGCTGATTTAGGCTAAGGGG
CTGATTTAGGCTAAGGGGCTGATTTGGGCTAGGGGGCAGACCTGGGCTAAAGAGCAGATTAAGACAACGGCGAAAGGGGT
GATTAAAGATCAGACGAGCACACGACACAATGCCAGTGACACCGCGAGATCTCATATGCCGTCTCCTGCCACAAAAAAAC
AAAACCTATACCGTCCGATGCCTGCGCAAAACAGCCATGAAAGACTAGAGAATAGTAAGC
>M00285:128:000000000-BF978:1:1119:14769:13891_1:N:0:46
TGGCTGGCCCCTTACTTTGTGACTGTCACCCCCTACACTTTTCCTTATAAGTCCCATAAAATCACATCTTGCTGAGTTCA
CTTTCTCATTGTTTAAAGCTTGAGAGGACAGGCCCAATGCCAGGAATCAATCCGGTGAACCTTCAATGCATTCCCTTAAC
CACTAGTAAATCCTTCATACAGAGGGACCAGACCTGTACCTAATATTCAGATCTAGTCTCACCAGTGCTCTATGTAAATG
GAGTGAGACGCCTCTACTCTGATACTCTAATCATTTGCCTTTATAACTGTAACTTGTTAT
>M00285:128:000000000-BF978:1:1119:15125:13891_1:N:0:46
GATCAGCAAATATTTAATTTTTCTGATTTCTAATGGTGAGTGCATCATACAGAAACTGAGCATTTTGCTAAGTAAGTGTG
TTGTGATAATCTTTGAAATGTTTAGTCCTTATCAAGTAAGGTCAAAAAGGAAATAGAGGTATGAGAAATTGAAGCTTTTC
ATCCAAGCAGTTTTCTTAATGAATTGTGTCATCTTAGTATAAGCCAACACACAGCTGTTTGCAAATTTGATATCTGTATT
AAAGGAGATCATGCCTATGCAACATTTACAAGATTCATAGAGGTTGTCC
>M00285:128:000000000-BF978:1:1119:24817:13892_1:N:0:46
GATAAAAGGAATTCCTTTCCCCATGAGAAAAGTATCAAAGACTGGAAGACATGGATTTAGAGCAAGGAGGAAGAGATTTT
AGAGGGATGTGAAAAAGATTTCTTTTTCGCCCTGAAGGTGTTTGGAATCTGGAGCATGCTTCTGAGGAGGGGTGGAGTCT
GAAACTCTCACAACATTTAAAAAGTATC
>M00285:128:000000000-BF978:1:1119:3805:13892_1:N:0:46
CAGTTAATGTCAGTGATTTTGTATCAGAACTGGGAAGGAAACAAAGAGACAGAGAAGATGTTTGACATGAAAATTGACTG
TTTCACCTGAAGCCCTCTTTTGCCTGTAACCTCTCCATAGATGCTGCCTGCCTTGCTGAGAAGCACTTTGTGACTTTATT
TCAGAATTCCGGCATTTTGTTTTCATTCTCTGGTTGTTTGCAGGCTGGCTTCAGGAAATAAATGCTTTGGATAGCTGCCA
GCATTGTCATACATAGACCATCGGAAGTGTTTCACTATCACTAAGCATAACAACAGAGA
>M00285:128:000000000-BF978:1:1119:26535:13892_1:N:0:46
CCATTTCCCTCATGCATCTTCATTCCCTCCTTCACCATTCCCCTTTGCCCCTCCCTTAGCATCCACTGCCTCCTTTATCC
CCATGCCCCCTTTGCACTTCCCTGTCAATCCACCTCCCTCACCAATATACTTTCCCCAACTTCTCTCCCACTCCCTTCAC
ACCCTTCCCAACACAAATCCCCCCCCCTTACCTACAAATCCCAAACCCTCCCTCCAACTTGCTTCACTACAGTCTTCCCT
CAGCCTGCTCCCTAACTGTTC
>M00285:128:000000000-BF978:1:1119:19360:13892_1:N:0:46
CCGTGGAATTCCTCTGGTGCTCCAGTTTCCTTCCACATCGCAAAGCCATGCAGATTGGGAGGTAAAATGGCCATTTTAAA
TTGCCCCTCTATGTAGGTGAGTAGTAGAATCTGGGGAAGTTGATGGGAAAATGGGAAGAATATAATGGGATCCATTGTAG
TATTAGTGTAAATTGGTGCTTGATGGTCGACGTGGACTCCGTAGATCAAAGGGCCTGCGTTCCGTGATCAA
>M00285:128:000000000-BF978:1:1119:17978:13893_1:N:0:46
TTATACGCTGAATCAATTGATTTGTTACTTTCTACACCAACCCCATGGTGTAACTATTGGAAAACAATTCTAGTGTATGT
ATTTCATGCCGCAGAGTCGTTTGGTAACAGTTATTTAAGAATACCTCTTACGCCTGAAGAGTTAATCGCTGATATAGCAA
ATT
>M00285:128:000000000-BF978:1:1119:6486:13893_1:N:0:46
GATCTACACTCTTTCCCTACACGATGCTCTTCCGATCT
>M00285:128:000000000-BF978:1:1119:9711:13893_1:N:0:46
CACAGTGAAATACATGTTTTTATGTAGAATGTTCTGGGGGCTGCCTGCAAGTGTCGCCACTCTTCCAGCGCCAACAGAGC
ATGCCCACAACTTCCTAACCTGTACGTCTTTGGAATGTGGGAGGAAATCGGATCA
>M00285:128:000000000-BF978:1:1119:26207:13894_1:N:0:46
AAATCAATGGCATCACAAAAATACTCCTGAAGGCATCAATTAATTAAAGAAAAATCATACAATCTCTTTTTATTTGTGAT
ATTTAACATTAATTTGTGGTAGGTTAAAAAGGACAGGAAAATCCATTGTGGGTAGAAATGCGTGACTAGGTTTAGGTTTT
AATTCAAACTGGTATTTGGCTGTGTCCCAGCTCAATGCCTTGATATCTGTTCTCCTCCACTGTTAGAACTCAAAAACTGT
CTTCTCACTCTTCACAATTGGAAAATTCTTTGCTACACAAGGCCGCACCACATGGACCAT
>M00285:128:000000000-BF978:1:1119:20609:13894_1:N:0:46
TGAGGGCATTCTCAGGATGCATACAAGATTTATTCTCAGAACTCAAAACATCCAATAATCTCTTTCAAATCCTCATTAGA
ATTTATTGCATGGTACTGTAACAGCAGTGCGATTATATTACCTTCTGCTTTATGCAATTCACTGTTTATAGCTTTCACTA
TCCAATCTCAATAATAATACAGGTCTAATGCTGTAAACTTGAATGAGTACAGTCACAAGTGATTAGCCAAGACATAATCA
ATTAACATTTTTGTGGTCAATTAATTGTAAGCTGTAACCTGTTTTACCTTACAAATTGGT
>M00285:128:000000000-BF978:1:1119:28151:13895_1:N:0:46
AACAAAGTAACATTTACCAGAAAACAGCGACTTCACAGAATAACAGTGAAAAATTTAAAGAAATTAAGAGACTAAAACTA
GCGTACTGATCACTTGGGAGAATACATAGATACCAACAGATGACAAAGCAGATTGAAGAGCTATAAAAGGGGACTTTTAT
GAAACTTGCAAAGGATATCAAAATTCAATTTTTGTTTTATAGTTACAGTAGGAAAAAGGGTATGGCCAGGAGTAGGAACA
ATTGTGATTCTCTTGTAAATGGAAAGTGATATGGTGAGTGGAAATAAATGGGGGATGGGT
>M00285:128:000000000-BF978:1:1119:8902:13895_1:N:0:46
ATGCTTATTGCCCCATGTGTCCTGGCCAATATTTATCCCTCAATCTATATGACTTTTTTTTTAGATTAAAACAAAACTGA
CATTGTTATCATTATCACTTTGCAACTTGCAGAGCATGTCATGCCCATTAGCTGCCACATTTCCTCCTGCAATGACCAGG
CT
>M00285:128:000000000-BF978:1:1119:21980:13895_1:N:0:46
ATGAGGTTTAACACTGGAGTCAAAGAGGATTAATGCTGAGGGAGAGTGTTGAAGAAATCCATTGGTTTGTAGTCAAACTG
AAACGCTGCTCAGTCTGTGCTTGGGTGTAGCTCTCAGCAAATTTAGTTTCCAGATGCTAACTGTCACTTGGACACACTAA
TACACAACACAATAAATCTGCAAGGAAATTGCGGCATGATAATGGAATCATTCATAAACAAAGTTTATATTTTAGACATT
TTAATGCACTGTTTATTCAGCTCATTAAAACATGCAGCAGTTTTCATGAATGAAAGAC
>M00285:128:000000000-BF978:1:1119:23608:13897_1:N:0:46
ATTCGTAACCATCATAGAATTCATTACATTAATTGTGACGAATCTGCGTCTTCACCATCGATCTATATGATGAGGATATT
TCATCGCTCATCTTTCATCCTAACAACCCAAATAAACCATCTGTTCATGCTCACGCTGTTTCTTGTTTCTGCGAGATTGC
TATACAGAAACACAGCATGTTCGGACGACACAGTGGGGCAGCTCGGAGACGCGATACTTCAGAGCTCCCGCGACCCGAGT
TCAATTCTGACCTCTGATACTCTCTGTATGCCGTTTGCATATTCTCTGTTTCTTTTACA
>M00285:128:000000000-BF978:1:1119:6634:13899_1:N:0:46
CCTGTTAACCACACTGCCTTATTTAATTTCAGATTATTTAATTAATGGAATTTAACGACTCCACCTGTTATGGGGAGTTT
TGAACTTGTGCCGCTGTATTGTTAATGTGCGTCTCTGGATCATGTGCCCACTATGCTACTGTTCCCTGCAGTTAATCCCT
ATACCCCAAACTTCCTGAAAACATTGATAGCTTGCTGTAATCTTTGGGTTTCCCTTCCTAATTTAAAGCTACTGAGACCT
ACTGTAATGTTTATCTGGCCAGCCTGACCAAAATCAGCTTAGTCAGCCCAATCTAAGCCT
>M00285:128:000000000-BF978:1:1119:12773:13900_1:N:0:46
GAACTTAATTGTAGATGCAAAATAGAATTGCTACATTGTTGCGTCTTTTACATAAAATGCAGATGGCTTTCTTCTGACAC
GCCAAGAAATATTGCTTAGATCAGTAAATTCAGACCCTCACATAAATGAGTACACAATGCCAGAGAAATACCTACAACTG
TTTTGCAAGAACTCCATACAAATGAGAGGTTTTTACTGGAACTAAAAGGGATTTCCTCTCCACAATTACTTGCTTGCTTG
CTGCAGGTAAAAGAAAAGTGAATAAACTTTACAGGATAAAATAGTTATAAATAAACCTGT
>M00285:128:000000000-BF978:1:1119:15488:13901_1:N:0:46
CCTCTTCAAACTGAATAGTTACTTGTAGATATAAGAAAAGAAAGTCCATTTGGCAGTAAGAGCGTTTAGAAGCAAAATAG
ATTGATTTACCACTTTCTACACTAAGCCTATGTAGGAACTTGATAAAAACAATTGCAATGCATGTTTTTCGTGGTGCTGA
GTCGAATGGTAATATCTATCTG
>M00285:128:000000000-BF978:1:1119:27330:13901_1:N:0:46
NNNNNNNNNNNNNNNNNNNNNNNNNNNNNNNNNNN
>M00285:128:000000000-BF978:1:1119:2604:13903_1:N:0:46
ATATTGATGGTCAGCATGGACATGATGGACCTTATGACCTGTTGACTCTATGAATCTACCATTCAGGATCGTCACAGATA
GGGGAAACAAATACTACATTTCCATTCCCTCACTACTCCCAAGAGGACCATCAGTCCCCGGTTACAACCACTAATTGCTG
TCAATCACCA
>M00285:128:000000000-BF978:1:1119:13087:13905_1:N:0:46
CTACCCAATGGAACAGACTGCAGCCTGGTTAGCTAGGTCCACTGCTGCTCAAGCTCATTCTTTTGGGCTTTCTCAGGTCT
CCACCAACTATGCAGCAGTCTCAGCATTCGTCTGGGATCGGATGAAAGTCTAAGAGTTGAAGGGAGAAGCAATTACTAAT
GGCGATGAAATTGAAACATCCCAGAGGTGATTCATCATGGAGAGA
>M00285:128:000000000-BF978:1:1119:9025:13908_1:N:0:46
AACATTATGCTAAACAAGGATGAAACACAGCTACACCTGCTTACCCTCTTCAAACAGTATAACACTATTACATATCTGTC
TGAGAGACGGATGATGCCTCAGGTTAATGTTATATTCAAAGAAGAACACCCCTAATTGTCCAGCTCTCCTTTAGTACTGA
ATTACAA
>M00285:128:000000000-BF978:1:1119:3398:13909_1:N:0:46
TTGATTAAATCCCAGTCTCCCACAATATCTGCCATTCATATTGTCTTGTGCACACTGTCATCCCAGAAAAGGTTTACTTC
CGAAAAGATGGTCATCACAAAACTGCTGGGTAAATCTGAGGTAGTGTTTCCTCACTGAACATAGATACCAGGTTCTCCCT
AAATAGCACAAACAAAACCAGAAAATGTTGTAAACACTCAGCTGTCAGG
>M00285:128:000000000-BF978:1:1119:2082:13909_1:N:0:46
AACGTTCCTTTTGAGTGAAAAACGTTCGTTGGGAGCCCCTGAATGTCGACATGAGGTTAGTAGGTGGCTTTTTGGCCTAA
ATTTGGACTTTTTGGGGAAAAACGTCCATTTTCAGCCCCGAAAAAAGACTAAGCGGGGGGTGTTACGTTTTTGTAAAAAT
TTTGACTTCTTTCAAAAACGTTCCTTTTGAGTGAAAAACGTTCGTTGGGAGCCCCGGAATGTCGACATGA
>M00285:128:000000000-BF978:1:1119:8927:13911_1:N:0:46
AGTTCTTTTGAATTTATGCTTGGATATCATATTTGATTTATGCCTGAAGTTCGCACACAGGTCTGAGTGTAGCAGAGCCA
ATCTCGAGGGAAGGATTTGCATATTGATTCCTGGGGAATGCCCTTGAATGTGCGTCCACGCCTGTCATCTCTGCATGCAG
GGCTGTGTGAGCAGCATCGCAAGCAGGAAGGCAGAGAGCCGCATGTGTACTATTGCGGGTAGTGCTTGATAGACAACCGA
ATTGCACACAGGAAAGGGGACTGCAGGAAGCAACCGATAGCAAAAGGATTGATTATCAA
>M00285:128:000000000-BF978:1:1119:9773:13911_1:N:0:46
ACATCAGAAGCATGAAGTAACCTGGGTAAAACTGAACTCATTGGGGATCAGGAGTAAACTTCCAGTGGCTGGAGGCATGG
CTGAGATGGGTGTAACAGAATCATTTAGTCTTGGGCACTGCTCCAGATGTACTTCCTGGTAGTATTAGGAGCAGAGTCAC
CTCCGGGTCTTCAAAGTTAATTTGCTCCATCATAAGAATTGTTGCTGATTCCTTTGATTTCAATACTCAGCTTTTTCTGA
ATTTCTTCAAATAAAACAGT
>M00285:128:000000000-BF978:1:1119:2055:13912_1:N:0:46
GATATAGTAATTGCATCAAATTTACAATCCATAATAAGTGGAGCTAAACTAGCGTCGATAAAAAAATAATCAATCCTCGA
ATAGTTATGGTAGACATGAGAAAAGAATGAAAATTCTTTATCACATGGATGTAGAAACCTCCAA
>M00285:128:000000000-BF978:1:1119:24644:13914_1:N:0:46
AGAATCAAATTGACTGAATAATAACTGAAATAAAAACATAAAATGCTGGAAGCAATCAGCAGGTCAGGTAGTTCCAGCAT
GAAGAGATGAAGTTAATGTTTCTGGTTTGGTACCCTTCATCAGATCTGGGAAAGAGAGTAGGTGAGAGGAGGGATTAGTA
GAACAACAAGAATAAATCTGATTGGGTGAGGCCAAGTGACCAAAAAAGTATGCTTCTTTGTCTGTGTCACATGTTGCTCA
TTGGATTGAAAACAAACTTGTTCTCTTTTGTTTTCCATTCTTGTGAAAGATATTAAAGG
>M00285:128:000000000-BF978:1:1119:15349:13915_1:N:0:46
TTTGGGATGTTGGAGGAAAACAGAGCACCCAGAGGAAACCCACATGGTCACAGGGAGAATTTGCAAACTCCACACACCAG
GAACGGAGATCTTTATTGAACATGGGTCTCTGGAACTGTGACAGCAGCTCTGACACCTGTACTACAGTACCACCCTGAAT
GTAACCCTTTACACTCCAGCCCTGCTCCACCACGGACAGCCCTGCTTCCAGCTGCATGGTCCAGACTCTGGTTTCCTTCC
AAAACTGATTTCCTTCTATCTCCTTGTAAGATCATCTGAAAACTTAATGCTTATCATGGT
>M00285:128:000000000-BF978:1:1119:8006:13916_1:N:0:46
CTGCAAGGCTTAATCTTTGCAAAATTTTAAATACCAGATCCACCTTTTGCACACTTGCACTGATTTGAATGTGGTTATCT
TCATTCAATAGACAGAATGCCTAATGAAAGAATTATCATCTCTCACACATTGCACAAAACAAGAGTGTGTCACTAGGTTT
TAATTACCAATTAATTTCTGAAGTCCCAGTCCAAACATAATGTAACTCCTAATGCAAATTTCTGCAGCACATTCCATCAA
CAAGGCACAATTAAGTCAAGTATATATACCCACACGTAATGATA
>M00285:128:000000000-BF978:1:1119:9522:13917_1:N:0:46
GGTGGTGATCAACAGGAGGATCAGACTGTTCATAGAGTCATAGAACAATACAGCACAGGCCCTTCACCCCAACGAGTCCA
TGCCAACCGTATGCCCATCAATCTAGTCCCAATTTCCTGCATTTGACCCATATCCCTCTAAGCCCTGCCCCTCCATGTAC
CGATCCAAGTCCTTCTTCAGCGATACTATTGTACCTGCCTCATCCACTTCCTCTATAGCTCGTTCCATATACTTGCCACC
CTCTGCATGAAAAAGTT
>M00285:128:000000000-BF978:1:1119:7649:13918_1:N:0:46
ATCCTTTATTTTTCATTTTGTTTTACTGGCTGCCAAGAGACATGTGGCCATGCAGCAGAATAATGAAGTTGTCTGTAATT
TAGTTATACTTTATTAATGTCAAAGATGCTCACCCATTAATCAATTAAAAACACGGCCGTGCAGGAAAAAAAGCTTCACT
GCGCTTCCTTTAGTAATAAGATCACATGCATTTTAAAAAGGAGTGCGATTATCTCAATGTGTTTCTGAGTTGAAGTTAAA
AAATGTAAAAATGATTTTCATTCCAAAACTAATTAATATGCTAAATTATTCAAATT
>M00285:128:000000000-BF978:1:1119:20740:13918_1:N:0:46
ACAGTAAAAGATAATGCTTTGCATCCCATCCATATAGATCATTTCACGTCAATACATCGAGTGAGTTCAAGGAGAAAGCA
ATAACAGAATGCAGAATATGTATTACAGTTACAGAGAAA
>M00285:128:000000000-BF978:1:1119:29635:13920_1:N:0:46
CCACCCGCCCGGAGGTGCCTGCTACTACAACCACAGCAAGCAGAGAATCGGCTTCAACAAAACACCAAGGATGAGGAAAC
GGTACCGCTGCCTCATGCGGAGGCTTCCGAGGCCACGGTAAGGCTGTGCTTTAGCCGGGAGAGGTAAAACGTGTATCAAG
GCCTCGGGACATCCCAAAACACTTGGAGGAAGCAAGCTATAGTTTAATTAATTGCAGTTTTAGAAAAGCAGAAAGAAAAA
TTGGCCTCTACGATTTGTGTCCTTACATTTATAA
>M00285:128:000000000-BF978:1:1119:20269:13920_1:N:0:46
GATCTACACTCTTTCCCTACACGACGCTCTTCCGATCTCGATTACACTACTGCCCTCCCCTACGCCCTTCACAACACGCT
ATCCCTACTCCCCTCTCCTCCGTGCAGACAAAAAACCATTCCCGACAACCCGCACTCCCTGCGTCGATGCCCAGTGTCCC
TGCCAAACCCACTTGTGCGCAACCGCATAGAGCTGCGCGTGCCGGCGCCTAGTGCCTAGCCCACGACACGCAACTTAGAA
GCCCGCACAACAACATGCATTTTCGAAGCAATCAAGGCAGATCAGACCACAAGATCTGTG
>M00285:128:000000000-BF978:1:1119:25318:13924_1:N:0:46
TTATATTCCTTCGTTTTTCTTTGTGTCGTTCTTCTTTCTCTCTTAATTTTCTACCTTGTTCTCATTTTCACTTCCTTCTG
AAATGCTTTGTACCTTATTTTGACTTTAGCTCGTTTTTTTCCTCTCCCATTATTCACTTTGGTTCTTTCTCTGTCCCTAA
GATGGTCAGTCTGATCTTATTTAAGATACACATTGCCTGTTTAGGAACTCATAGTGGACTAAG
>M00285:128:000000000-BF978:1:1119:24191:13924_1:N:0:46
CATGGATGGAAGATTGGCTGACTGGGAGAAGGTAAAGATTGGAATAAATGGGACCTTCTCTAGTTGGCTGCTGGTGACTA
GTGGTGTTCCGCAGGAGACTGTGTTGGGTCTGATACTTCTCAAATGG
>M00285:128:000000000-BF978:1:1119:24861:13924_1:N:0:46
GGTGTCGCATCGCCGTCCTGACGCTGGGGGTGGGGGGGGCGAGGGAGGGAGGGAGGGGGGGGGGGGGAGGGAGGGAAAGG
TGGAGGGGAGAGGAGGGGAGAGGGGGGGCGGGGGGGGGTGGGGGAGGGGGGGGGGGGAGAGGGGAGGGGAGGGTGGAGGG
CAGAGGGTGGGAGAGGGAGGGGGTGGGGGAGAGGGAGGGGAGAGGGAGGGGAGAGGGTGGGGGAGGGTAGGTCGGAAGAG
CACACGTCTGAACACGAGTCCCGCCGCGGAGCAGAGTCTGCGGGCTGCTGTGTGCAAGA
>M00285:128:000000000-BF978:1:1119:28463:13925_1:N:0:46
TAAAACTTTGATAATCCAGCATGCTCAGTACTTTGATGCCAGGCTAGCAGATTAGGTGTTATTCTACTAATACCCCAAAA
CATTTTTAATTCACTTTTATAAAAGATGTTTCAGAGTATTTTAATAAATTTCAAAGTGGAAAAGGAGTGTTGGAACTGGG
GCCCTGGTGAATAGGAAGGAAGGGAGTGTGAGAACCAGTGCTC
>M00285:128:000000000-BF978:1:1119:19654:13927_1:N:0:46
NNNNNNNNNNNNNNNNNNNNNNNNNNNNNNNNNNN
>M00285:128:000000000-BF978:1:1119:10714:13929_1:N:0:46
AACAGTTGTGAACCCAGAACCCTGTGGCACTCTGCTCACCACTGACTGTCAACCAGAGGAAGACCCATTTATCCCAACTC
TCTGCCTTGCAGGGTCTCAACCAGAAATGTCAACTATCCCTCTGTCTCCACAGGTGCTGCCTGATCTGCTGAGTTCACCA
GCAGTTCGCTTTTTGCTCCAGATTACAGCAACTGCAGTCTTGTAGAGTAACTCATCAGTTCGGAATCACAAGTAGAAACA
CAGAAAAACAACAGCACAATTCAGGCCCTTCAGCCCTCAAAGCTGTGCCGAACATGTCCC
>M00285:128:000000000-BF978:1:1119:25728:13930_1:N:0:46
ATAGAGTGCTTCAGTTACGAGGAGAGACTGGATAAGCTCTGTTTGTTTTCCTTAGAGTGGATGGACCTGATAGAGGTATA
CAAAGTTATGAGGGATATAAATAGGGTAGATAATATGAAAAATTTCCCCACAGCAAAGGTATCTAAAATTAGAGAACACA
GATTGAGGTTAAGGGGTAAAAGGTTCAGAGGGAACTTGAGGAAGGACCTTTTCACCTTGAGGAAGGTGGTTGGAATCTGG
CAAGATCGGAAGAGCACACGTC
>M00285:128:000000000-BF978:1:1119:1967:13931_1:N:0:46
GCTGTATCTTATACCCCTTAAAAGTTTGTCACTGATTTAGAAACAGATTCCCATTTATCTCAAACAGCCTTTTGCAAGCT
AAATCAATACATTGATTTGCCAATTTCTGCACTAAACCCGTGGAATATCTATTGGAAAACTATTGTAGTGTATGTACTGC
GTAGTGCCGATTCGTTTGGGAACATTTATTTGACTTTACCTCTTAAAGCTGAAAAGTTA
>M00285:128:000000000-BF978:1:1119:16601:13931_1:N:0:46
ACCTTAAGAGTAAGAAAACCATTTTCTATTTCTTAATATTTTGCCTCAGGCTACTTGCTTCCATCAAGCGATTAAATACC
TTGGGGTGAGCCTATAAGATTGAAAACTCTGCACCATCCTTGAAAAATAGCTTTGATGACCTA
>M00285:128:000000000-BF978:1:1119:9546:13933_1:N:0:46
CACTTTAAATCACCTCTGTTCTTGCATCAGAAGGAATGGGATTTTAAAAGCTGCTCAGCAAGGTTAAATCTTGAAGTTTA
TTGGATTGTACGATTAAAGTGCTCTAAAACAAGCCAAACTGCTGTGGCAAGATTGACAGCTGT
>M00285:128:000000000-BF978:1:1119:13073:13933_1:N:0:46
AAAGCTTTACTATTTAATAAATAACAAATATTTTTACAGTTCAGATGCTCAGAAATTGTCTGAATGACCATTTTGAAATC
GATTTTGTTGGACTTCTACATTCTTCCCTTTCTTTAGACAACTAAATTCATCTTTATCAATCATTATGGGAATTGTATTT
G
>M00285:128:000000000-BF978:1:1119:12461:13934_1:N:0:46
GATTCTAATACCATTTGTCTTGGTGGCAGATGATCTGGCCATTGGATTCAGGTGAAATTCCTTCTCTCCCAGAATCTCCA
TTGTCTCTCCTGCCTAGAAAGACAATAGGTGCATCAACATGCAAGTACTGCTCTCAGCTGCACACTGTTCTCATGTGGAA
ATATATTCCTTCAAGGTCACTGAATCTGAGTCCTGGAATGTGCTATCTTCACAAAATGCATTGCAGTTGGTGATTGCCAT
GTTCCCAAGGACCATAAACATTGCCCTCAACAGCACTCTGATGAATGAACTCCTGTGGC
>M00285:128:000000000-BF978:1:1119:22292:13935_1:N:0:46
GATCTACACTCTTTCCCTACACGACTCTCTTCCGCTCGAAACTAAAAGCTTACGCTACACCTCCCGTCACTCAGCGAAAC
CTCGTATTCCGTCTTCTGCTTGAACAAAAAAACCTAACAGAGACTGTACCGATCGCGAAACTCTTAGATCTATCTTCGTA
GAAACAGCAGTACTTCCTAGTGCCCACGGCTCTTCTCTTTTCACTAGAGGTGAAACTCAAGCTAGGGTAGTAGCAACCCT
CGGCCCCACAAGAGACGCGCAAAGAATTGCAAGCCTAAACGGTGAGCATCACACTAACGT
>M00285:128:000000000-BF978:1:1119:18744:13936_1:N:0:46
GTTTGCTGATAATTGTACAATATTTCATTCCATTTGCAGTTAAAACTCCAGAACCCCATACCTGGACAATATTCAGATAG
ATATAACAAATAACATTTGCACGAGGCATTTGCAGGTA
>M00285:128:000000000-BF978:1:1119:21921:13937_1:N:0:46
TTCCACCACGTACTTTCAGTCTCTGTTCCACTAATGTTCAATCCTGCACCTATTTGGGCCCAATACTGAAGTCCGCTGAT
TAAATGTTTCTACCCTACCACCTTATTTCATATTTTCCCCAAACAATGCTTGGGCCATGCTTTTGGTCCAATTCTTCTAG
CTGGTCAGACAACAGTTTATATTTCTTATGTACTTAGGAACATTTATTTCATTGCTTTACAAATATATGTTATTTGTCAT
AGAGTCATAAAGTAATACAGCAGCCCTTCGGCCCATTGGGTC
>M00285:128:000000000-BF978:1:1119:4245:13938_1:N:0:46
GATTTTATTTTTGCGAAACTTACTGTTTTTCAAATTTAGGACTTGCTTTGTTGTTAGCAGACATTTTATCCACATGATAG
CTTATGCATGTATTTTTCCTTTCTCTCACTGTGATGTAGGATTTAATTCTCTATGATCAATGAGAAATACACTACAAGCT
ACAAAGGTAATTTAGCACTGGAAGCACAATTCATGTCAATTACTTATCAAGAATTTAGGGCTGCCTGTAATCAAGATGAT
TACCCCGGTCCAATTGTTCCTTAATGAGTATTTGCTAATGTAGAGCTGATTGATGAAT
>M00285:128:000000000-BF978:1:1119:22378:13938_1:N:0:46
GATCTACACTCTTTCCCTACACGACGCTCTTCCGATCTCGAATACACGCTTTCCCTATACTGCTCGATTCAGATAAGGTA
CACAAGCGCTCCATCCTATGCATTTCGCACAAAGTAAATGGAGCCAAGACGCGATAAAAGTGGTTCATTCGAAGGGTTTA
AACGAGCGGCCTTGGACAACGCTGCAATTGTGTCCTTTAGTTTACTTGAACGTCGCAATAGTTTCGCCTTAAGTTCGTAA
ATTAAGGCTAAATCAACTTGGCGAATATACAAGGTAGACAGGAC
>M00285:128:000000000-BF978:1:1119:8934:13938_1:N:0:46
GATGTGGGGCACGGGGTACCAGTCAGCAGTTGTGGCATCATTGAGCCTACTGTAGTCCCAGCAGGGTCTCCAGCCGTCTG
CTGCCATAGCCACCATGTGGAGTGGGGATGCCCAGGGGCTGTCCGAGCGGCAGGTGATCTCCAGCTCCTCCATCTTCCAG
AACTCCTCCTTGGCGAAGTGGAGGTTGTCGGGTGGGAGTCTGCGGGCACGGGCGTACAGCGGTGG
>M00285:128:000000000-BF978:1:1119:14191:13940_1:N:0:46
TCCTATGCTGTATGACCCTATGATTCTGTGGCTCATCGCCGCTTCCTTAATGCCAATGGTCCATGAACACAGCAACATTC
ACAACCCAACTGTGTAATGAGAGGGTGGGCAATCAGCTGATTTCTCTCTGCACCCCACCCCCTAACCCCACGCCTGCCAT
TCCACCCAAGACAATACATCAAAAGCTTAAAAGCAACCTCAGTAACCCCTGAGGTACCCGTACAAGGGTCGCAAGAGACA
CCAGCATCTTCTGTGTGGTCACAGTTGTGCTCTCCCCAG
>M00285:128:000000000-BF978:1:1119:21365:13941_1:N:0:46
ATCTCATTGTTCAATAGTCTTATAACTGTGGGATTGGTATTGGTATTGGTTTATTATTGTCACTTATACAGAGGTACAGT
GAAAAGCTTGTTTTACAAACCGATCGTGCAGGTCAATTCATTACACAGTGCAGTTACATTGAGTTAGTACAGAGTGCATT
GA
>M00285:128:000000000-BF978:1:1119:27665:13941_1:N:0:46
TCCATCAATCCCAGTCTAGCTGCCACCTTTGACACAACCAGCCATATCATCCTCCATTGCTGTGCAGCTCACCTGGTATT
TATCAAGTCTTAAGTCAAAGAATCACCTGCAGTGATCTCCTGCTCCAGCATGGCTGCCCCTGATATCTCTCGAAGAACTA
TCCCTACCATTTCTCATCCACACACTGCTCA
>M00285:128:000000000-BF978:1:1119:29152:13944_1:N:0:46
ATTTCCTTGGCAGATCAGGTAAAGGAGATTCCTAAGAGGTTCTATATCTAGAGCAAAAAGTTAACTAGGGAGAGAAGAGG
TCCTGTCTAGGATCAGTTTGGGTGTCTCTGTGTGTGGAGTCACAGGAAATGAGCAAGGTGTTAAATGAATACTT
>M00285:128:000000000-BF978:1:1119:27261:13945_1:N:0:46
CCAGAGGAATAAAACTAAGAAGGTCATTTGACCGTATTAAGTTATAAAGTTATTGAACATCATGACTCTTGTAGGCTTTA
AGGAGTTATGTGCATGACTCAGGAACCAGTAATATCACAACCCATTAGGTCTTGTCCATCTACTTGTGATTAGCCAGAAC
TACACCAAACCCATCAAAATCTGACAATGGCACTTTTTTGTACACATGATCTTATCAATTAAGTTA
>M00285:128:000000000-BF978:1:1119:17437:13946_1:N:0:46
GACACGGTGGACGGGCTGCGGGGTTCGTGGGAGAGCGACAAGCACTGGAGGGCGCGCAGGGACTTCTTGGTCAGGAACTT
GTCCGATTATCAGCGGGATCGCATGGACTACTTGGTCGCGCTCTCCATGGTCTGGTCCAACCACATCTTCATGGGCTGCC
GGTGAGCCAGCTTAGTTCTCCC
>M00285:128:000000000-BF978:1:1119:9094:13946_1:N:0:46
GGGTGGTAAAGAAGGTGTATTAGGTGTTTGCCTTCATTGATTGAGGCATTGAGTCTAAGCATCAAGAAATCATATTGCAG
CTGTGGTTTTTTTTGGTTAGGCTGCCTTTGGAGTATTGTGTGAAGTTCTGGTCAGCCCATTACAGGAGGGATGTGGAGGC
TTTGGAGAGGGTGTAGAAGAGGTTCACTGGGATGCTGCCTGGATTAGAGGGCATAAGCTATAAGGAGAGGTT
>M00285:128:000000000-BF978:1:1119:20254:13947_1:N:0:46
ACTCTCTAAGCATTTCCCTGGGAAAAAGACTCTATCTACCCTATTTGTGCCTCTCAAATTTAACATACCTCTATCAGGTC
ATCCCTCAGCCTCTGATGCTCTAGTGAAAACCATCCAAGTTTGTCCAACCTATCTTTATAGATAATCCTCTCTAATCCAG
CAACATCCTGGTGAACAACTTCTACACCCTCTTCAAAGCCTTCACATCCTTCCTAAACTGTGGTGACCAGAACTGCACAC
AATACTCCCAACGTGGCCTAACCAAAGTTTTAAACAGCTGCCTGCAAGTAGATTGTACGT
>M00285:128:000000000-BF978:1:1119:28928:13951_1:N:0:46
CTTACCTTGGTCTCCAAAAGATAAATCAGAGCATTATCAAAATAGAGAAGGACCAGGGCTGTAGAGGGACAAGGGGATTT
AGGAGCCCACTGCAAAATCGTTTAAGACTCATCACTAGGTACAAATGGCACTCAAAACGGTGCAAGAGACCACAAGCAGA
GAGATTTAAGGCGAGTGGGCAACCGTTTAAAAGGAACTTGAGAGGCAACTTTGTCAAGGAGAGGGTTGTGCGTGAATGGA
ATGAGCTGCCGGAGGAAGTGGTTGAGGCTGGTAAAATAACAAAATTTAAATGACATTTGG
>M00285:128:000000000-BF978:1:1119:26194:13952_1:N:0:46
TTTTTGTTCCAATCACTTTTCCTATAATCCACTTGGCGTGGACAGAGGCCGTTCTCATCGACATTTTGTAAATTACCTGC
ATTAAAGTGAGTGAAATTAAGTAACAAAGTAGCTCCAAAATATTTGTCCGAAAACAACTTGCATTTATTTTGTAATTTTA
GTATCATCAGGCCATTCTAAAGCATACCACCAGAGCTAAATAAATTTATTATATGTATTTCCTGTCACGTGGGCAAAAAA
GCAAACAATTTGCAGACAGCAAGTTTCCACAATAGCAATGAGATAAAAATCAAATGGTC
>M00285:128:000000000-BF978:1:1119:26388:13954_1:N:0:46
ATTAACAATCTGCTCAATTTCAAAAGGAGCCAAGAAGCAAGGAGCTAGTTTCTTGGGCTCATCCTTGAGGGGAATGTCCT
TAGCCGAGAGCCAAACCTTCTGCCCAGGCTGGTACACAGGTGCGGGAACCTGCTGACGATCAGCAAATCTCCGATTGCGA
TCAGCAGTACGGAGCAGGGCTGCACGTGTCCTCCCAGATCTTGTGGCAACTGTGGAGATGGTCTTGAGATTGCCGTGCTC
TCAGTTCTACTTCATGGATGAAGTGTTACGAAGCCAGCAACAAAAGCAGCA
>M00285:128:000000000-BF978:1:1119:19562:13956_1:N:0:46
GAAAGTTATGTAGAAAACTGTTGACAACAATTGTACTCTATGTATTGTAACGTGCTGAGTCGATTGGTATCATTTATATA
TCTGTAGGTCTTCAGCCTGAATAGTTAATTGCAGATATATCACAGGATTTCCC
>M00285:128:000000000-BF978:1:1119:21169:13956_1:N:0:46
GAAATGCCTCATCTTTTCAAATGATTTTTACTAAATGGATCACTTTAAAGCATTTAATGGACAATATTAAATAGATTTTA
ATGCAGAAATACAAAGCAACAAAACAAGGCACATGCTTGGTGAGTTGGTGCTATAAAGAGATCGGAAGAGCACACTCTGA
ACTCCAGTCACTCCGCGAAATCTCGTATGCCGTCTTCTGCTTGAAAAAAAAAAAAACAAAACACTCACCTGCTACACCAC
ACCAAAGAACAAACAATCAAGAACCATGCACAACACTCATCACATATTCCACACTATCA
>M00285:128:000000000-BF978:1:1119:14809:13956_1:N:0:46
CTGTTCCCCACACTGACTGGACTGGTTCCAGGGAGGGCAGGTTGTCTGTGTGAGGGAACAGTGAGTGGGCTGGGTCTGTG
ATGTCTCCAGTTACGGAGAAAAAGGGGAGATCCAATGGGAACTTGCATAGTTCTGAGAGGG
>M00285:128:000000000-BF978:1:1119:2711:13957_1:N:0:46
GGGCCTGATTTCCTGTTGGGCATGAATGATCTGTAGAAGGTCCCAAACTCAGAAGCAGCTTGTAAGTCTGCAGCCATGTT
GATGGGAGTTTGGAGGGTGGGGAGATGGATAGCTGGGGGAGGAGTGGGGTCCATAATTTGTACTGGGTAGTGTCTGAACT
CTGGAGGGGATATAGCTAATCCTTTAGTTTGGGGTCAGATCCAATAAATGAGATTCTCAATCCATCCAGTGTCCAATTCC
CTGACTATGAT
>M00285:128:000000000-BF978:1:1119:22921:13957_1:N:0:46
GGTGGAATCAATACTCAAGTTTTTGTCCAGGTTCAGAATAGGCATCACTCACTTATAAAATTTCTATAATCTAATAATCT
GTAGTATCTGTTTTATAGCTAGTTGAAAATATATGTGCCTATCTCTGGGTTTTTGTTGTATAATTACTATGGGCAAAATT
AATCTCGAGTAAGAGTGGCAAAGGATTCAATGTTTTCTTTTACCAGAAAAATATTCACTTGTTGGTTAGTCATTTGATTC
CATAAAGATCATTGCAATGTATTCAAGCCAGGATTGCATCTGTTGGCTGGATCCTCTTTC
>M00285:128:000000000-BF978:1:1119:16654:13957_1:N:0:46
CGTGCCTGCCACTTGCTGGATGCTGAACACGAGAGTTACTATTGGGAAAATGATCCAAGTGTTTAACTTTACCCACCCAT
CCAGGCCAGGCCACATGACTAACACCTCACAGACACCAGTGTCACTTTTCAACCGCTAGTCCTTTCCTCTTTGGGCCTGA
AGGCTTTGCTCA
>M00285:128:000000000-BF978:1:1119:23830:13961_1:N:0:46
NNNNNNNNNNNNNNNNNNNNNNNNNNNNNNNNNNN
>M00285:128:000000000-BF978:1:1119:15521:13962_1:N:0:46
GCTCTGTTGCTAAAATAGGATTAATTATTGAATGTAATTTTATCAGTATTCTGTTCAGGCAGAGGTGTTCAATGTGTTGA
TGCATGTGAGATTTTAATTGTTCAGTAGCATTGAACAATGCAGCACAGTACAAGCCCTTCGGCTCACCATGTTGTGCCGA
CCTTCAAACCACTCCTAAGACTATCTAACCCCTTCCTCCCACATATCCCTCTATCTTAAGTTCCTCCATATGCTTATCTA
ACAATCTCTTGAACCCGCCCAATGTATCAGCCTCCA
>M00285:128:000000000-BF978:1:1119:15208:13963_1:N:0:46
AACTGTTCATAGACTGAGAGATACACAGCACTGCCTGTTCTAGGGATGGTGGAATTTCATTCTATTAATTCCAGCCCCCA
TTCTCCACCCTGTCCCCAACTCTCAATTTTCTCCCTTCCTTTCCTGGGCTGGCTCAGTTAAAGACGCATCCCCTGCATTG
TTTGGCTGGAATAGTCTCAGCTAACACCGTTGGGCTATAAGTGGCACCATAACCAGTCTCAATCCTCACCTGACTTCACC
CATACGCAC
>M00285:128:000000000-BF978:1:1119:20826:13963_1:N:0:46
CTAGTTGTTCCAGAGACGTGGCCGATACAAAGCGTTTGTTGCCCCTCCAATAGCTTTCCCTGGGCACTAGGTTCAACTGT
AGAGGAAGGGGCTTGTACTTCTGTGGAGTTTTTCATGATTCAGGTTGATTTTGGAGATGAGGGGATTAGTCTATGTGGAG
AGATTGAGATGCCTGGGACTATACTTGCTGGAATCAAGAAGAATGAGATGGGATCTCATAGAAACACATAAAACAATGAA
AGGGATAGACAAGATAGAGGCAGGAAGATTGCTCCCACTGGTAGGTGAGACTAGAACTA
>M00285:128:000000000-BF978:1:1119:9354:13964_1:N:0:46
ATCCCAACATCAATAACCTTGCAAATTAATGAGGTGTTGTTTCTGGTAGTTTATAGATCATTGATAATTTTAAATCAGTG
TCATTGTTGTTGTGTGCAATGACAATGTAATTGCCAGTGTCTACTTAATTTAGGGAACTGCTGCAGGGCATTAGTGCAGG
AGACCATGAACCAGTCAATTTTAAAGGAACCTATAGAGACAGCGCCCATTTATTGATCACGTGGTCAGATACCAGCACTT
CTGCTTTCAGAGGCAAATACTCATTTTCATTTCATA
>M00285:128:000000000-BF978:1:1119:7788:13965_1:N:0:46
CTCTCTGTTCTTCAATGCTCCTAAGGGTCCTGCCATTCACTCTTCTCTTAGATTTGACCTTCCAAAGTGCAACACCTCAC
ACTTGTATAAATTAAACTCCATCTGCCATTCTCTGCCCATATTTCCAACTGGTCTATATCCTGCTGTATTCTTGCACTAC
CTT
>M00285:128:000000000-BF978:1:1119:20912:13967_1:N:0:46
AATAGTATTTATCAGTGTGTAGTGCAATTTGGTAGAATAGTTTTTATCAGAGAGTAGTGGCAATTTGGTAGAATAGTACT
GATCTGAACGTAGTGGCATTATGTAGAATATTATTTATCAGAGAATAGAAGCATTTGGTAGAATAGTACTGATCAGATAG
TAGTGGCATTAGGTAGAATAGTATTTATCAGAGCGTAGTGGCATTTGGTAGGATAGCATTTATCAGAGATTAGTGGCTTT
TGGTAGAATAATATTTATCAGAGAGTAGTGGCATTTGGTAGAATAGTACTGCTCAGAG
>M00285:128:000000000-BF978:1:1119:16534:13968_1:N:0:46
TACTTAACTGTGTGTCTTACCCCTGAAAAGTTAATCGCTGATACAGCTACAGATGCCTATTTGGCTAAAACAGCGTTTTA
TAAGTTAAATCCATTCATTTGCCACTTTCTGCAAAAATTCATGTAGTATCTACATGAAAACAATTGTACTTTATGTATTT
CATGGTGATGAGTCGTTTGGCAACAGTTACTTAACTGTCCAACTAACCCCTGAAAAGTTAATCTCTGATATAGACACAGA
TTTCCTACATGGCTAAAACAGCGTTTTC
>M00285:128:000000000-BF978:1:1119:12678:13969_1:N:0:46
NNNNNNNNNNNNNNNNNNNNNNNNNNNNNNNNNNN
>M00285:128:000000000-BF978:1:1119:29169:13970_1:N:0:46
ATAGGAAGTATACAAAGAATAACTTGGTAACTTCAGATTTGATCATTTAGGATGTTTATGTAATGTTGTCACTAATGGGC
ATTATCTACATTCAGGAACAGCAGCAGTAGCAGTGGCAGGCTTGCTGGCAGCTCTGCGTATCACGAAGAACAATCTGACT
GATCACAAATTCCTGTTTCAAGGAGCTGGTGAGGTTAGTGTGCAAA
>M00285:128:000000000-BF978:1:1119:25450:13970_1:N:0:46
GCTGAGTCTGTTGGTAACATCCATTTAACTGTACCTCTACAAACTGAATAGTTACTTGCAGATGTAACAAAAGAAAGTCA
ATTTGGCATTAAGAGCGTTTAGAAGCAAAATACATTGATTTGCCACTTTCTACTCTAGGCCTATATAGGATCTTGATAAA
AGCAATTGCAATGCATGTTTATCGTGGTGCTGAGTCGATTGGTAATAGCTATTTGAGTGTACGTCTTCAACGTTAAAAGT
TAATTAAAGA
>M00285:128:000000000-BF978:1:1119:17453:13970_1:N:0:46
CATGCTGGTGCTAGTGAAGCATTTCACTAGAGATTTTGACCTGTTTGAACCTTAGGGGAAGGGAGCATCATTCACAGAGT
CGGACAGCATGGAAACCCTCCTTTTACCCCACTGACTCCACACCAGCCACCAGGCAACTATTACCTGGTCATGGCACACA
TCAACTGCAGTCTCCCAGACAACCCCGACCTACCGCGGTCCACCTACTGCCGTGCAGTAATTAAATAGAACATTCTTTTC
TCGATTATGGGCTTTCTGAAGCATAGGACATCAAAAACTGCACATGTCAATCATTTAAAC
>M00285:128:000000000-BF978:1:1119:19979:13971_1:N:0:46
GAATCAAATCCCTTGAAGTTTACAAATGAGAAGCATTTTCCCGGAGGATTTCTGAAGGTTACATTTGGTATTCCTTGGAC
TTTGGATAAATCTACTTTGCAGAAAATACCAGGCTTCTAGTACTTTGCTGTTGATGGCAGAAGGAAAGTTAGTCGAATGT
TCCATCCTTTTTTCAAAAACTTGTTGTGGCACACAATGCCTTCAAGCAGCTAATTACAAATATGTTGACAATAGCTTCAA
TCTGAAAGCACAGTTCTGAAGCTGCTGGAGATCTGAAATAAAAACAGAAATGCTGGATAC
>M00285:128:000000000-BF978:1:1119:16149:13971_1:N:0:46
ACCCTTTGCTTCTTACCATTTAGCCAATTATGAATCCAGTTTGTTAGTTCTCCTTGGAACTAACCTTCCAGATTAGCCAT
TCATGTGGAACCTTGTCAAAGGCCTTGTTAAAGTCCATTTAGACAACATCCACTGCCCTGCTCGCATCTATCCTCTTGGT
CACCTCTTCGAAAAACTCTAACAGGTTTGTCCCACACACAGGGCCATGCTGACGAGCTCTAATCTGACTTTGTCTATCCA
AATGCTGGTAGTTCCTGTCCCTCAGAATGCTCTCCAGTCACTCACCCACCACTGATGTC
>M00285:128:000000000-BF978:1:1119:19764:13972_1:N:0:46
CATCCCTTCCCCACCACCACCACCCCCCCCCCCCACCCCCCCCCCACCCCCCCCCCCCGCCACCAAGGACAAACCTTCTA
CTCAAAAAGTGTAAAGCCCATTCAATAACCTTTGGAAACTTTTAAAATTTCTGCATTTAATACACAACAAAAAACACAAA
AAAACCAAAACAAACTAACCAGCCCTATTTTTTTTAAATCTTCCTTTTTTTTTTTTTTTTTTTTTTTTTTTTTTTGTTTT
CTTTCTTTTTTTTTTTTTTTTTTTTCAACAATTATATTTGAAGAGCAAAAGTCTGAACTC
>M00285:128:000000000-BF978:1:1119:14711:13972_1:N:0:46
TTAGACACTGACCTAAGAAATTCCTGCAGTGACGTCAAGGGCCAGGCCAACTGGGATAAACCATCTTACTCTGTGGGTGC
TATGAATCCAACCACTAGAGTGTGTTTGATCTCGATACCCATTGACTTGTGTTACCAGGGCTCCTTGATGCCACACACAG
TCAAATGCTGCCTTAATGT
>M00285:128:000000000-BF978:1:1119:15633:13975_1:N:0:46
ACATTACATCCAATCACCACAAATGATTGTCAAGAGTTATGATAAAATGGAGTTTGTCATTTGTTTATTAAATGGTTGGA
CTGTGGTGGCACATCTGTCTTTTATATAAATGTTGTGTTCTTTCATTTTGATTCGAATCAGTTTGATTTACTATGCAAAC
AAGAAATACTGTGGTTTGGAAGAGGAACAGTCATTATGTACAGCCATGTTCACACCTTTGGGAATGTTATTAGAAAGTCA
TCCCTCTCAACT
>M00285:128:000000000-BF978:1:1119:13996:13975_1:N:0:46
GCAGGGGGGGGGAAGGATTGATGGGAATGTGGGGAGAATAAAACAAAAAATGGGTTAGTGTAAATGAATACTTGACTTTT
GGCATTGACTTGGTGGGCCAAAGGGCTTGTTTCTAGGCTGTGTGATTCTATTAATGACTTGGATGAAGCGAGTGTGAGTC
TTGCACCTGAATTTATGGTTTATGTCTCATTAGATAGTGTAGTAGGTGAGGACAGGAAGTTGAAAAGGAGCAATACCATG
TCAAATGTTTGTGTCATGTACTTGTA
>M00285:128:000000000-BF978:1:1119:3683:13977_1:N:0:46
AGCAGATCGCGTAGGAGATTCCGGGGTCGCAGCAGTGTGGAGAGTCCCAGAGACACGGAGATGGAGAGCCGCAGGAAATC
TCTCATTTTACTGTTGGTTTTATCTGGGAATTTCATCCTTTTGTGGGCGCTGTTTATGGTGAGTTCTGTGTGGGCTAGGT
TGTTTTTTCACTTTTTCGTCTGGGCTTCCACTTTTCAGCTTCGTGGAACTGGGCTACATGTTGCAGCTTCCGAGCTCCTG
CACAAACACGGCTCTTTATGCGGTGACCCAGAAGAAGTTCAGGGAGCAGTTGAGGGAGCT
>M00285:128:000000000-BF978:1:1119:17755:13977_1:N:0:46
TCTGTCACATATAGGGTTTATACAATCATAAAAATGAGTTAGTTTATCTTTGGACATATAGGCCCTGTGTACAACTTTAA
ACTGTATCAATGAGTGTCTGGCACACATTGAGGATATATTAACTAAATGAAGAATCTTCTTCCAAGTGTCTATAGATATA
GAAATCTAGAGTTCACTTTCCCAATCATTTTTAATTTTGTCCAGTGAGTTTGACCGTATTTTCATAATTAAATCATAAAT
TATTGCTGTCAAGCCGAGTTGAACTTAAATCTTATTGCATGCAACTTCTTCACGGT
>M00285:128:000000000-BF978:1:1119:8948:13979_1:N:0:46
GTGACAGCTGTACCTGTCCCTCTCGTGATGATTGACATACCCATTAGACGGGCTTGAATGGGTTAATGACCTGGATAGAC
TTCATTGGTAACATCTTGTTGTCCAAAGGTTGTTTGCTCTTTTGGCTTCAAGATAGTGGTTAAGTCACCAGAAGTGTAGA
ATGACA
>M00285:128:000000000-BF978:1:1119:16980:13980_1:N:0:46
AAGAAATTTTCAAATGTCATCAATAGGTACAGGACAGCGTTTCAGCTGAGATTTTATTCGCTGTAGCGAGCTGTTATAAT
AATGACAAACACAAGCTTCAGGAACAACGTCATCTTCCATCTCAGAACATCGCAGGCATCCACGCTGGCATCAAAA
>M00285:128:000000000-BF978:1:1119:9673:13984_1:N:0:46
TGCTTGAACTCTTCGTTGATGGTGGTAAAGATGGCATTGACGTTGTTGCAAGCATATGCCTGGTGCCGCCGCAGTGCCAC
CTTCGAGCGGAACAGCTCGTCACAGTCCTCACAGCGGTACCTCTGCTCCTCTGCGAAGGCCACCGGCCGTAGGAATCAAG
CAGGCGAGAGAAAAGATTAAAAAATGAGTCAAAGTGTTTAGCTGAGAGCCAGTT
>M00285:128:000000000-BF978:1:1119:6776:13984_1:N:0:46
GGGTTTACCTTTGCATTATCTGCTAAAGCAGCTAATGTGTGCGGCACGATAGCGTAGCCGTTAGCGCGACGCTGTTACAG
CGCCAGCGATCGGGGTTCGATTCCCGTCGCTGACTGTAAGGAGTTTGTACGTTCTCCCGTGTCTGCGTGGGTTTCCTCCA
GTTTCTCCGATTTCCTCTCACATTCTAAA
>M00285:128:000000000-BF978:1:1119:29485:13985_1:N:0:46
CCTGATTAGTAGTGCAATAAGGGGGGTGTCAGGGGTAAGTTTTTTACACAGAGAGTGGTGGGTGTGTGGAGCGCACTGCC
GGCAGAGGTTGTGGGGGCAGGTACATTAGGGACATTTAAGAGATTCTTAGATAGACGCGTGAACGATGGAGAAATGTTGG
GCTATGTGGGAGGGAAGTGTTAGATAGATCTTAGAGCAGGATAAAATGTCGGCACAACATTGTGGGCTGGAGGGCCTGTA
CTGTGCTGTAATGTTCTATGTTCTAACTTACAAACCCTTCCCCACCCCCCCACCACTCCC
>M00285:128:000000000-BF978:1:1119:28208:13986_1:N:0:46
TGTCAGAAAACATTACATCAATCTATATGTTGCTCTGGCCATTTCACACCTTGTCATCTGTCTCATTCTTGTTCCAAGAC
AGACAGAACATATAACAGTACAGCACAGTAACAGGCCCTTCGACCCACAATGTCCATGTCAGGTAATGTGGACTCAAGTG
ATTGAAGCTGTGCAAAGGATCACAACGTTATTCCTATCTGAGTTAATTTGAAAGAATAGAACATTACTTGCCTCTGCAGA
AGTTGTAGTGTGGGCAGTCGTCTTTCTGGTGCATTCTACAAGGAAAAAGATAATCAATAC
>M00285:128:000000000-BF978:1:1119:27946:13986_1:N:0:46
ATTCTAAAAGGAACCTTGTGAATACTTTAAAGGAAAACATTTCCAGAGCTTTGGGAAAAAGGTGAGACTAGCTGGACAGA
TCTTGCATGGAGCCAGTGATGGGATAAATGGTCTCCTTCTGTGCTGTAACCTTGATGATCTGTGAAATGAGATTAAACTT
TAATTCAAGACAGCGGTAAAGGCAGATAGAGTGGGTGGGGAAATATGCTTTTAGGGCTAATATAATCTTGGTCAAAATTT
GTGCTTAAATTGTTAGCTATGGATAAACCTCTAGCTCAAGCTTTAGGCTAGCATTACTTT
>M00285:128:000000000-BF978:1:1119:14040:13987_1:N:0:46
AATTAGGAATGCTGATGGATGTTGGTATTTATTGCAAGGGGTTTGCAATGCAAAAGCAGGGAATATTTGATGCAAATGTA
CAAGATGTACCTGCAGTACTTCATACAGTTTTGGCCTTCATTTTTAAGGAAAGATATTCTTGTATTGGAAGCAATGCAGA
GAAACTTCACAAGATTAATTCCTGGGATAAAAGGCAGATGTATGAAAAGCTCATCAGATGCAGGATATACTTACTTGAGT
GTAGGAAAATGAGATGTGATCTTACCGAAATATAAAATTGTGCAGGGAATTGATACGAC
>M00285:128:000000000-BF978:1:1119:20178:13988_1:N:0:46
CCTATTACCTCTGAAAAGTTAATCGCTGATATAACAATAGATTTGCTATTTGGCTAAAATGCGTTTTAAAAGCTATGACC
ATTGATTTGCCACTTTCTACACAAAACACATGTAATATCTACAGGACAACATTTGTTGTGTATGTATTTCATGGTGCTGA
GTCGTTTACTAACAGTTATTTAACTGTACCTCTTAGCCGTGAAATGGTAACCTCTTATATATCACCAGTTGTCTTATTTT
GCTCAAACAGCGTTTTTTCAGCTAAATCCATTGATTTGCCACTTTCATCACAACATTCAC
>M00285:128:000000000-BF978:1:1119:19500:13989_1:N:0:46
GATTTCTGAACATTTGGAGAGGTATAGTATGATTAGGAATAGTCAGCATGGCTTTGTTAAGGGCAGGTCGTGTCTTACAA
GCCTGATTGAATTTTTTGAGGATATGACTAAGCACATCGATGAAGGGAGATCGGTAGATGTAGTGTATATGGATTTCAGC
AAGGCGTTCGATAAGGTGCCCCATGCGAGGCTTATGGAGAAGGTGAGGAGGCATGGGATCCAAGTGGATATTGCGGTGTG
GATCCAGAACTGGCTGGCCCA
>M00285:128:000000000-BF978:1:1119:14467:13990_1:N:0:46
CCTGCTATAATAATCACCCTTGAGATTGCAACCTACTCCCCACCTTGTGAGCAGTCCCAGCTTCTGGAATAGGAAATTGG
GTTTCCCCAACCTAATGAACAGCAACCACCAATTCCTTCAACTGCACCTCCCATGCTCACCCTCCACAGGATCAAAGAAT
TTGACCCCACCTGATCATTGACCCCAGCCCCAGTCCCAGCATTCAGGATTAGAC
>M00285:128:000000000-BF978:1:1119:24688:13991_1:N:0:46
TTCATTGTAAGTACAGAGAAAATGGAGAGGCTTTATGTTTCTGTGTATCCCTGGCTGAGAATGTTCCAACATGCATGACA
TTTCTCAACAGGAATCTGGCATCTGCTATCAAGTACTAACAGTTTGGATGTCACATAAGAACAGAGTTGGGTCCAAAGAG
TCCCTGTGTCCAGGTGCTGAGATGTATCTGAGTACTATCGTGGTCAATAGTTGCATTCGACTTTGTTGCACACTTCCGAT
GCA
>M00285:128:000000000-BF978:1:1119:15720:13991_1:N:0:46
ACGTGCCACACCCTTGGCCAAGCTGTTCCAGTACAGCTATAGTACTGGCATCTACCCAACAAATTGGAAAATTACCCAGG
TATGTCCTGTCCATAAGAAGCAGGGCAAATCCAACCCAGATATTCTCTGCCCCATCAGTGTATTCTCGATCGTCTGCAAA
GTGATGATGGAAGGGATAATTGATAGTGCCATCAAGTGGCACTTGCTTGATAACAACCTGCTCACAGAAGCTCAGTTTGG
G
>M00285:128:000000000-BF978:1:1119:11339:13992_1:N:0:46
AGTAATGAATGATAAAGTGTTGCGAGAGAGAAGTGGGATTAAACCAGCAGTACAACATGTTGAAGAACAACCCAAGCATC
CAAATACACAAATCTTTAATTAATATTTCTTCCCCAGCAATTTAAGGACCATAAGAACCAAAATATATAGTGTAATCCTA
CTAAAAGACTCCATAGTGTTATTTTCTGCCCCTTTTCAAAATGATCAGCTTGATGCTTAATGTTA
>M00285:128:000000000-BF978:1:1119:22306:13994_1:N:0:46
CACGTCAGGAGTGTGACGGGACACTCCCCACTTGCCCTGGGTGGGGTTAGTCCATGCAATCCACATCCGCCACATTACCT
CTCCCCCATCTACACGTCAGGAGTGTGACGGGACACTCCCCACTTGCCCTGGGTGGGGTTAGTCCATGCAATCCACATCC
GCCACATTACCTGTCCCCCGACTACACATCAAGAGTGTGACGGGACAATCCTCACTTCCCTGGGTGGGGTTAGTCCATGC
ACTCCACATCCGCCACGTTACCCTCCCCCCCCATCTACAAGGCACAAGTCAGGAGTGTGC
>M00285:128:000000000-BF978:1:1119:3601:13996_1:N:0:46
GATCTACACTCTTTCCCTACACGACGCCCTTCCGATCTGGACTACACGCTTTCCCTACTCTACTCTCTTCAGATCTACAC
TCCTCCCCTTCCCTACTCTGCTCCACTCCAAACCCCACTCGACACGTGCCACTCCGGTCTAGTGATCTTTCCATCTCCGC
ACCACATGGTCAATCCGGTCGACTTCAATTAGAGTTCATGTGTCGACAGTAGGCATAACACTATCTTGCGCTGCGCATGG
TGCGGGTACCTTTCAACTGTTACAGTATGCATCACCGTCTTATCTGACAACTACAAGAA
>M00285:128:000000000-BF978:1:1119:26503:13997_1:N:0:46
TACCTCTACATTAGAAATACTTTTAAATTGGAGTAAAAAATTTGTTTTGTATGCCATCCATACAGATCATTCCATCAGAT
CAGTGCATTGAGGTAGTACAAGGAAAAACAATAACAGAATGCAGAATGAAGTGTTGCAGTTACAGAAAAAGTGCATTGCA
TGCAGACAAAAAGGCGCAAGGCCATAATGAGGTCGATTGTGAGGTCAAGAGTCCATCTTTATTGTATTGGGGTCATTCAA
TAGTCTTATAACAGCGGGATAGAAGCTGTCCTTCAGTATGGTGGTACATGCTTTCTGGCT
>M00285:128:000000000-BF978:1:1119:4248:13997_1:N:0:46
AATCCTGTTAGAATTTTCCCATTGCTAAAAGTTCATGTTATAATTCTGCTCAAACAGTAACTTCAGCATGTAAGCTAGTT
GCAAAAACATGCAAAAGCAGTTTGTTTGATTTATTAGTGTTTAAAACATAATGCATTTAAAGAGATCAAAGGAAA
>M00285:128:000000000-BF978:1:1119:11046:13998_1:N:0:46
CCATCTGGATCTATATTCACCCTATAAAACTGGTTTGAACAATGTAATTCAACAAACTCAACTAAGGAGAAATTTTCAAG
AAAAAGAGAAAATAGCAAAATATTAAAATATGATTTTTGCTGTCAAAGCTTTGTATTAATCAGCAGTCTGGAATTTTTTA
GGAAGTTGTTAAAATCTGCAGGCAAAAAAAAACAATAAAATAAATGACAATCAATCACTTTATACTGCACTATAATGTTA
GCAAAAGTTTGGAAATAAATTGCTATAATTAAAATTAAAATACTATTTTAAATGTTTCC
>M00285:128:000000000-BF978:1:1119:22599:13999_1:N:0:46
CCAAATGTGTTTACCAAATCCACTATACAACCTGCGATGGCTTCTCTTCTCACTGATGCACTGCAAATACTCAAAGATCT
ATTCTTTGCCCCATTTCATTTCTTATCCATCTTTAGTAATATTGGTCAAAGGCATAATCTAAAGTTCCATTTATGAGCTA
ATTTCATTTATACCATCACTACATTTCTGAATTATCCATGATCTATCACATTGTTTATCTGACATTCATTATTAGATAAG
CAAGTATTTATGACAGCTAAACAATTGTAGTGCATCTAGTGGAGTTGCAGCCTTACTGTG
>M00285:128:000000000-BF978:1:1119:28332:13999_1:N:0:46
CAGGGTGTTATGCTAGAGCCAAATAAATGTTACCAATCGTCTCAGCACAATGAAACACATGCAATACAACTGTTTCTATG
CAGTTTGTGCTTAGTGTTAGATAACAAAATAACAAATCAACCTATTCTGCTTTGAAAACGCTGTTTTAGCCAAACTGGAA
ATCTATTGATGTATCTGTAATTAACTTTTCAGGGTGTTATGCTAGAGCCAAATAAATGTTACCAATCGTCTCAGCACAAT
GAAACACATGAAATACAACTGCTTTTATGCAGTTTGTGCTTAGTGTTAGAGAAAGAAAT
>M00285:128:000000000-BF978:1:1119:9875:14001_1:N:0:46
GAATAATGCATCATTTAACAGCCTCTCTTAACAGACAAACAGAAGTAAGCGAGTCATTGTTGAGAATTTTGAGTGCTGCT
TACAGGCATATCACCTTTTCCTGTTCACGTGCTGCTGAAGGTTTGAAGAGGACTTTTTAAGTGGAACTAGGCATTCTCTG
ATTTTCTTTGTCAAGACTTCACCAATACTCTACAACCATTCTCTGATCATGCCATCTAAAAAAGAATGAATGCTATGCTA
CTCCACATATTGGACACCTTATTGGAATCATCAGGAGAAAAGGATTGCTTGGTCATTGGG
>M00285:128:000000000-BF978:1:1119:18686:14001_1:N:0:46
CAAGTTCTTGAGTACGTAGCTATAGAGAGGGAGGAGGTGATGAAATTGTTAAGTAATATCAACACTGATCAGTCTCTGGG
GCCTGATGGAATATTACCGCCTGCTTCGGGAGGCGAGGGAGGAGATTGTTGATCCGCTGGTGAGGATCTTTGAGTCCTCT
TTGTCCACGGGGATGGTGCCGGAGGATTGGCGGGTAGCGGATATTGTTCCCTTGTTTAAGAAGATCAGTA
>M00285:128:000000000-BF978:1:1119:17496:14001_1:N:0:46
CAGCTGAAACTATTTATAGCAATCATAGCTCAGAGGCTGCATATCAAGCTGTGAAAAAACAAATAAATTGGAAGATAAAA
TTAGGTTCAAATTTAAAACCCATTGATTCATAATGATTCAGTAGGTAAATCCAGCAAAGGACACATGGTCTGTG
>M00285:128:000000000-BF978:1:1119:15787:14002_1:N:0:46
ATGTTTCTTAGTAGGAGCAAATATCCTGAAGGCAACCTAGATGGTCCTAATAAGTCAGGACCAACAATTGTATCAGAAGT
ATAATAAACAACAAAGAAATATTTTCAGTTATTAAACAAAGGGCAAATTGAGTCCCTAGCTTTATATTATTTCTGTTACA
CAATTGAGTTAAATGAAAGTGGTTGTATTTAT
>M00285:128:000000000-BF978:1:1119:9388:14002_1:N:0:46
CAAATCTGAAGTACACATCTCCATCTGCACCTTCAGAAGAAACAACCTCACTTCCAAACTATCTTTGATCAACTGTGTTC
TGCAGCTTCATTCTTTTGGGACAAACTATCTATTGTTGTTTGTTCTGTAGCTGTTGACTTTTCAAAGGACTATAGTATTG
TTATGAAATCTATTTCTGGTAATCAGATTCAGTTGGAGGCACCTTTTAAATGTGCCTTTGACCCAGGTGTGGTCGTCTCC
TATTGGAATCATATAGTCTGTGTTTTGTAGGCAATCTAGACATGTTACCACTTGGAACA
>M00285:128:000000000-BF978:1:1119:10184:14003_1:N:0:46
GCAGAACAGTTGCCGTACTAGGCTTTGACAGAACATGGAACATAGAAAACCTACAGCACAATTCAGGCCCTTTGGCCCAC
AAAGTTGTGCCGAACATGTCCCTACACTAGAAGCGACTAGGCTTACCCATAGCCCTCCATCTTAGTTTGCTCCATGTACC
TATCCAAAAGTTTCTCGAAAGACCCTATCATATTTACCTCCACAAACCTTTCTGGCAGCCCATTCCACGCACTCACCACT
CACTGAGTAAAAAACTTACCCCTGACATCTCCTCTGTACCTACTCCCCAGCACCTTAAAC
>M00285:128:000000000-BF978:1:1119:9480:14004_1:N:0:46
CCAGTTGATTACTTGGGGTTACATAGTCTTTTTTTTTTACCTTGCACTGTTTTATTTTCTTTGCTGCTAGTGCAAAATCC
TTGGCCTTTCACAATTCTAAGTTAAATTAGTTGGCAGTTCACCCCTGTGCTATTTTCGGGTTCAAATAAAATATCATCTT
CACAGATGGAAAATATATATGTGTGAAAGTCTGACAACTGGTGTGCGCTTCTACACTGAACGGCTGGGAAAACCGAACCC
AATCAGTTTCAGGTAGTCAGTAGACAAATGCCTTCACTTCCTGAATCAGTTCCAGATCCC
>M00285:128:000000000-BF978:1:1119:17338:14004_1:N:0:46
TGGTATCGAACTGGCTCCCACAATCGTGAGCATCGTCAGAGGCCCCCACCCAAGATGGCGCAGGGCCCTCCTTCTTCTAC
TTCATCGGTCGAGGAAAGCCCATGCACGGTAAGGTCAGGTGACCCGCGTGTGACATTAGAAGCGTGGGAAGAGTTTC
>M00285:128:000000000-BF978:1:1119:7643:14005_1:N:0:46
GCAGCACTAGCAAACCTTCCTGCAAGAATGTCAGGACCCCTCCAGTTCAAGTGTAAGCCATCCCGTTTGAACAGATCCCC
CTCTTCCCTGGAACATACCCCAATTGTCAATGAACCTGAAGCCCTCCCTCTTGCACCATCCCTTGAGCCACGAATTGACC
CAACTAATCTTCCTATTCCTCTCCTCACTTGCACG
>M00285:128:000000000-BF978:1:1119:23456:14005_1:N:0:46
TGAACTCAAATAATTTCTGTCAAACCATATACAAGGAATGTTAATAACTCCTTGAACATAATATCTTTTTATCATTTATT
TAAACTAACTCATATGCAAATTTGGGAGCTCAGAATTCACACAATTATATTTTACAAAA
>M00285:128:000000000-BF978:1:1119:5296:14007_1:N:0:46
GATGTTATGAAATGATCTGTATGGATGGCATGTAAAACAAAGATTTTCACTGTACCTCAGTACGTGTGACAATAATAAAC
CAACACATTAGTAGAATGTAAAAATTTATGCAAGGGACTGTATAGATCTGGGCTGAGATGATCCCACTCACATATACAGG
CTGTTCTCAGTGATGCGTACTGAGGCAAGCATCAACTGCTGCTGTTAGATCATCAACTCGCTGATAGAAACGTTTTGCTT
TGCCAGAAACGTGTCGGTCTCCCAATGTAAGGAGATGTCCGTAAGGGGGATGCTGCCGA
>M00285:128:000000000-BF978:1:1119:15283:14007_1:N:0:46
CAGCCCGTTCACTTTAATAACTATTTATTTATTTACCGGCCATTTTTAATTTAATCTGCGTATTAATTTAATTTTAACTT
CCATAGTTTTTAATGTTTAATGTTTTTAATGTTTATTCTGTTAAGTGTGTCTGTGTGTCTCTGTTGGTTATTACTTAATG
GGACAAGCACCTGAGGAGGACGGTATCTCACT
>M00285:128:000000000-BF978:1:1119:17607:14008_1:N:0:46
ATTGTTTGCGTAGAGTGTTCTGGGGGCAGCCCACAAATGTCGCCACACTTCTGGCGCCAACATAGCATGCCTACAACTTC
CTAACCCATACATCTTTGGAATGTGGGAGGAAACCAGAGAACCCAGAGGAAACCCATGCAGACACAGGGAGAGCATACAA
ACTCCTTCCAGACAGTTGCCAGAATTAACCCAGGTCGCTGGTGCTGTAAAGCATTACGCTAACTGCTACACTACTGTGCC
TACCCTGTGAAAAAAAGTGTCTTTTTGC
>M00285:128:000000000-BF978:1:1119:21004:14009_1:N:0:46
NNNNNNNNNNNNNNNNNNNNNNNNNNNNNNNNNNN
>M00285:128:000000000-BF978:1:1119:28596:14009_1:N:0:46
TTCCTTCAAGAGAATTATGCAGCTGAACATGGATGGGGGTTGGCTGCAGTGTGAGTGACTGAGATAGAAAACAATCAGCT
GGGGTCTCACTGTCATTTCTGTTTGGGTATCTGATTTATGTTTAGCATAACTTGCAGCAGTGTCATTAAACAGGTTGTGC
ATTTTGCAGACCAATGCAAATAGTGTATTAAGTCTGCAATGCCTGATCTGTTGAAATAGGTTTATTTTGTGATGGATTGA
AGA
>M00285:128:000000000-BF978:1:1119:21271:14009_1:N:0:46
AATTACGTTCACTTATAGAAAATAGACAATAGGTGCAGAAGTAGACCATTCGGTCCCTCGAGTCTGCACCGCCATTTTGA
AATCATGGCTGATCATCAACAATCAATATCCTGTTTCTGCTTTGTCCCCATATACCTTGATTCCCTCATCCACAAGAAAC
CTACCAAGCTCCTTCTTGAAAGTGTCCAGAGAATTGGCCTCCACTGCCTTCGGAGGCAGT
>M00285:128:000000000-BF978:1:1119:14868:14012_1:N:0:46
GATCTACACTCTTTCCCTACACGACGCCCTTCCGATCTAGTCAACACTTTTTCCCTCCACGACGCCCTTCCGACCGGGAT
ACACCCTTTCCCCTCATATCCTGGAAGCTGTGACCTTCATTGACACACCTGGAGTCCTTTCCGGCGAGCAGCAGTCCAGT
GATAGGTATGCAATATGCCGCAAATATGCACAACACTTCTAACATACTTGATTATACACTTTATAACGCATAACGGAAAC
TTTACAGGGGCTACAGCTTTGTAGACGTGGTCAAAAGGGTCGCCGCCCGAGTGGACAGA
>M00285:128:000000000-BF978:1:1119:5746:14012_1:N:0:46
CTGAGGGAAACATTCCTTTAAGGAACTGAAGGAGACTACTTAAGATTTGACATGATGCATTCTACGGATGTAATTTGGTA
AGATGTCTTTTTAGTTTAACACCTTAAGCTACAAATAAATATAAATGGTCTGAACAGTTGGGCAGACAAGTGGCAAATGG
AATTTAATCCAAAGAATTATATAATAATTATTTTGCCAAGGTACAGCAAGGCAAAGGACTAGAAAACAAATGGGAGGA
>M00285:128:000000000-BF978:1:1119:25586:14012_1:N:0:46
CGGCCTTGATGTATTTATCTCTGGATGAGCTGTTCCTTGTCCATTGTGTGTGTGTGTGTGTGCGTGTGTGTGTGTGTGTG
TGTGCATGTGTCTCATCCTCGTTCCAGTTCCCCCTGACGTTTTCGGTCTCCTGTATGTGAGTGTGCCTCTGTTCCCATTC
ATTCTGTCCCCGCGTTTGCCTTTGTGATTCAAACTTTTTA
>M00285:128:000000000-BF978:1:1119:4041:14014_1:N:0:46
TCATTTATCATCTCCATCCCAATGTCTCTGCAATTGTAAATTTGTTTCATTCTAACTTTTTCCAGTGGAAGGCCATCAAC
CTGAAACTTTAACTCTCCACAGATGCTGCCTGCGTTTCTGTGTAATGCTAATTTTTGGTTTGTTTTTATCTTTGAAGTTT
AGCAAGACTTAGTGCTAAAAGATTGTAGTTGTCAAATTATGAAACGCTGAGCTAACCTAATCGGTTACATTTCATTTCAT
TACAGGGAGTTAAATAAATGCTGTGCAATTCCTGCAGAGTTTAAATTTTTGTATGTTTTT
>M00285:128:000000000-BF978:1:1119:21454:14014_1:N:0:46
CTCCTCTTGGTCCACACATCTATCTTCATTCTATCTCCACCCTTCCTTTTCTCTGCAGCTTTTCCAATAATGATGCAAGG
TCATCAACCACACATTAACTCTGTTTCTTTCTCTGAGAATGGTTATTATTTTCTTTTTTTTTTAATTTGGATTTCCAGAA
CCTGCAATTTTTTTTTCTTGAATTGATTCTACTTGAGGAATAAACATTCATCAGGAGAATGATGATGAGTCTTGATCATG
ATGAATCCTTTCGCCAGTTTGAAATTATGCCATTGGATCTTTG
>M00285:128:000000000-BF978:1:1119:2488:14014_1:N:0:46
CATCCCCTACCCTTCTTCATCTCTCTGTTGATTCCCAACCCAGCTTGATTTTGATTTGATATGAATGCTGATGAAATGTA
GTGAGTTCTTTTTAAAAAAAAATATTTGCCCTCCATCCACTATACTTTGTAAGAATGTTGCATCAGTGATTAAATTTGTC
AACTTTCTACACAGAAGATTTGACATTCTCATATGACACTGTCCTGATTAAACTTTGGACAGAAATTATAAATATTCTTT
CTTGATCTGGCATTTGTTGATTAATAAATTAAAGGATCTTTAACCTCTTTTTAA
>M00285:128:000000000-BF978:1:1119:11149:14016_1:N:0:46
TCTCCGGGTGCTTCAGTTTCCGCCCACATCCCAAAGACAAGCTGGGGGCTTGAACGGCTGCCGTCAGTCACCGCTGGTGC
AGGAGAGTGATGGGAGCATCAGGATGGAGTTGTTGATGAGCGAGAGGAAATAATTGGCGGACTTGGCTGTAGAGATTGCT
CTGAGAGCCAGCAGAGATTCACTGGGCCGAGTGGCCTCTTTCTACGTGGTAAGAAATTGTGATACGTATAAAATACCAAT
GCTATCAACAAAGTCATCAGCAGTTGAAGAGCCTTGGACCCAAATGGGTTCAGCTAACC
>M00285:128:000000000-BF978:1:1119:22351:14016_1:N:0:46
GCCAGCGCCTCTTTCCCAGAGCACAGATGCTCAAGATGAGAGGCCATGGCTTTAAGGTATTGGGTGGAAAGTTCAGGGGA
GATGTCAGAGGGAAGTTTTTCACCCAGAGAGTGGTTGGCGCATGGAATGTGCTGCCTGGGGTGGTGGTGGAGGCAGATAC
ATTGGACAGGTTCAAGAGATTGTTAGATAGGCACATGGAGGAATGTGCGATAAAGGGATA
>M00285:128:000000000-BF978:1:1119:26842:14017_1:N:0:46
CTTTGGAAAATCATAATTAAGAAGGACAGCAAGGATAAACTGAATAATTACAGCCCTGTGAGTCTAAAACCAGTGATAGG
AAAGTTATTGGTAAAAAACCTGTACAATGATATTAATCTACACTTGAAAAGGCAGAGATTAATCAAAGATAGCCAACATG
GTTTGTTTACAAGGAGATCCTGTCTGA
>M00285:128:000000000-BF978:1:1119:12770:14017_1:N:0:46
GCGTGTGCCGGTGTTGGATTTTGTGGAAGTCAGTCGTGGTGGGGAGGGCGTGCAGGCTGCGTGGCTGCAGTGAGGGTCTT
GCGGGTGGGAGCGGTGGATTTGGCCGGGTGTTTGAGAAGCGGCGGGAGCGCCTGTGACTGCGCTGGCCGGCCTCTGTGGT
GTAGTTCTAACACATTCCAGGGCGGTGAGGGGGTGGGGGCGTGGTTGGGTGCAGTTAGGGTGAGGGTTAGAGTGCAGGAC
TACCATACTCCCGGGCCGGAGGTCGGGTGAGGCTGTCGGGTATATCACATGGCTGGCAGG
>M00285:128:000000000-BF978:1:1119:12631:14019_1:N:0:46
AAACTACCTGTGCAGCCAGTAGATATCTGGTGGACTAAACCAGTAACTCTACAAGGGAAAGTTAGCTTGAAAAGTTAAAG
TCGGTCTAAGTATTGTAACTGAACTAATTCAGATGGCTCACTTGTGTTCATTAGGGAAAGAAACGTGTCCTTGGCTAACT
TCAGTCTCACACAAAAGGGTTAAGATGAAAATTAGAAATGGGACTATATCATAAGTCCCTGCAATCTTACTTTACCATCT
ATGTCATTGCTGATCTTGTATCTCAAATGTACTTTCCCACCCAAACCATATTTTCTGAA
>M00285:128:000000000-BF978:1:1119:2583:14019_1:N:0:46
GCCCTGGGATTGTTTGACGAGACAGTGCAGAGTTACCCTTTCCCTCAGTTAATCAAAGACTCTGCTGGCACATTGATGCG
GAATTTCATCATCAATTTCTGCCTTCACTGAGAGGTGCTTCCAA
>M00285:128:000000000-BF978:1:1119:18458:14019_1:N:0:46
CAAATCAGCCCCTTAGCCCAAATCAGCCCCTTAGCCCAAATCAGCCCCTTAGCCCAAATCAGCCCCTTAGCCCAAATCAG
CCCCGTAGCCCAAATCAGCCCCTTAACCC
>M00285:128:000000000-BF978:1:1119:2692:14023_1:N:0:46
TGGCTCTGGAAAGGGTCCAAATGAGGCTCACAAGAATGATCCCAGGAATGAAAGACTTAACATATGAGGAGCGTTTAATG
TCTCTGGGCCTGTTC
>M00285:128:000000000-BF978:1:1119:15653:14025_1:N:0:46
CACAGAAATTGAAAAAAAATGGTGAATGGCATTTGACATAGACTTTCAGACTGTCTTGTGTTGATTGCTGACTGAGAAGT
CTGTGTAAATGTGTCTGGGTTGTTAGTTCCTC
>M00285:128:000000000-BF978:1:1119:6328:14026_1:N:0:46
AACATTTCATCATTGTCCACATACTTGGAAGTGAACTGGTTGAACTCAGACACTGTCGCAAACGTGGAGAAACCACGTGG
TGCGTTCATTCTTTCTACAGGCCTTTGTAAAGCTGGATCCTGGCCACTTGGAGTGCATATCTTCAGAATGGACTGTTGCC
GATCTCTTGGATTTAGTATAGCAAGTTTCACCTGTCAAAAGAGCAGGTACAATCTGAGCTTCAATTCTTGTACAACTGTA
TG
>M00285:128:000000000-BF978:1:1119:4712:14027_1:N:0:46
NNNNNNNNNNNNNNNNNNNNNNNNNNNNNNNNNNN
>M00285:128:000000000-BF978:1:1119:21047:14027_1:N:0:46
GGAAAAAGGTCTTGACTATCTAACCTATCTATGCCTCTCATAATCTTCTATATCTCCATCAGTCCCCTTCGCTCCAGGGA
AAACAAGCCCAACCCATCCAATCTCTCCTCAGCTAGGCAACATACTGTTGAGATTATAGTGGTGTATGGTGCTGCTCTCT
CCAAAGGCAGCAGATGTATGGCAGCAGTGTAAACATTGTCCCTTACCAAGGTGGTGACATAGGCTTGTTGTCA
>M00285:128:000000000-BF978:1:1119:3245:14027_1:N:0:46
TAGAATCGCTTAATACAGTAATGGATGATAACAAGGTTAGTAGTTTTCATGTGGTTGCATTGTTTAAAAGAATCCTTTCT
CCACCCTCTTATAGTTTAAGCAAATTCTGGACAGTTTACTTTCTACCATCCCCTCCAATCTTCAAACCCAGCACTGCATT
>M00285:128:000000000-BF978:1:1119:23771:14028_1:N:0:46
CCCCTAAACCTTTCCTATTCATTTACCTTTCCAAATGCCCTTTATATGTCTCTACTACTTCTTCTGGCAGCTCATTGCAT
ATAGCCACTACCCTCTGTGTGAAAAAGTTGCCCCTCAGATTCCTTTTAAATCTTTCCCCTCTCATACCTATGCCCTCTAG
TTTTAGACTTCCCTACTCTAGAAGGGCTGACAAACCATCTTAGACGTGGGCCCTCATTCATTATTTTATAAACTTCAATA
AGGTCACCCGTCAGCCTCCTTA
>M00285:128:000000000-BF978:1:1119:21672:14028_1:N:0:46
TAACTATTCAGGGCTAAGAGGTGCAGTTGAATAACTGTTACCAAACGACTCAGTACCATGTAATACATACACTACAACTA
TTTTCCAGTAGATACTCCATGAGTTACTTATAAAACTGTCAAATCAATGTATTTTGCTTATCAAACGCTGTTTTAGCTAA
ATAGGAAATCGGTTGCTATATGTGATATTAACAGTTCAG
>M00285:128:000000000-BF978:1:1119:19812:14029_1:N:0:46
TAGGGTTGTAAAGGGAGCTTTTGGCACTTTGGCCAAAAAATCAGGGCATTGAGTAGAGGAGTTGGGATGTTATGTTGAAG
ATGTACAAGATGTTGGTGAGGCCAAATTTTGAGCATTGTGTGCAGTTCTGGTCACCTACCTACAGGAAAAGTATCAATAA
GCTTGAAAAAGTGCATAGAAAATTTACAAGGAGGTTGTTGGGACTTGAGGACTTGAGTTATAGGGAAAGGTTGAATAGGT
TAGGACTTTATTCTGTGGAGCACAATGAG
>M00285:128:000000000-BF978:1:1119:20441:14029_1:N:0:46
ACCGTTGAGCTTTTTGGCAGCTTATATCATTGCCAGTTTAGAGCTAGCTTGCAAGAATGGTTCTAAATAACAAGTATTTC
AATTTTCATAACCATCTCGAGTGTCTTTTATGAAAAATAGATACAAGGTGTTTTGTAGGTACTTCTCTTCAACCTTCTGC
TACCTTTTCTAAAAGAAACTAGATTCAAAAGTTTCTTCCCCTTCTATATTTGTTTTCTCCTTAAGCTTTAAAATCATACT
GTTTATAAAATTCACTTAAGCAGTATTTTGTAGTGTTTCCAATCTAATGTAAGAATACC
>M00285:128:000000000-BF978:1:1119:6495:14030_1:N:0:46
AGCGGTTATTCTCTTCTTTATTCTTAGAGCAAGTACTGCACAGTAGAAAATTTACAAAAAAATATTCACCAACAATAGCT
CTCCCTTGTGGCAAGGATTATCGGTACAATGCAAGGTGCCTATGTTGCACGGGTCACCATACAGCCTAGCAACTCTTTTT
GTCTTGGGCCACCCACATGGGGCTCTTAGTCCTTCCTTGGCATGAGAACCTTCTCTGTTTTCTTTTGCAAAAATAACAAA
GGGATATCTCCAGAGATACCTTAAGGTACCAGACGATAAGGAAACCAAGAGATAAAAACT
>M00285:128:000000000-BF978:1:1119:26332:14031_1:N:0:46
AACAACCTGTTTTTATTCCAATTTAAATTTAAAAGTGAAAGTGGCTTTAATTTATTGCATTTTTTTTTGGGTGGTGGAGA
AGCATCAATTTATCAATGTGCAACGGAACAACTATCACTTAATAGGGAGCAGTTTTCAGTACACATTTCCCCAGTGGTTG
CAGTGTTCATATAGATTTTTGGTCAGATTGAACTGTGTTACTCAGAGGAAAGGTACATACATCAAACCAAGTGACAAAAC
ACCACTCTGACAAATGGA
>M00285:128:000000000-BF978:1:1119:19949:14031_1:N:0:46
GTAGTAGAGGCAGATACAATTGACAGGTTCAAGAGATTGTTAGATAAGCACATGAGGAATTGAGAATAAACAGTTAGATA
ATCCTAGGCGTGGTTTAAATGTCGGCACAACATGGTGGACTCAAAGGGCCTGTTTCCATGCTGTAAAACTCTCTGACTCT
CTAACACACTATGACTCAAATTCTAGAGAGGAAGGAAATTGTACTTACATTTATCTGGATTATCTATCTTTAGAACTGAT
CTATATGACTGGCCTATAATACCGAGAGAGGTTACATAAATAAATTTGTAAACTAAATTT
>M00285:128:000000000-BF978:1:1119:22876:14032_1:N:0:46
CCCACTAGCTTCCACATCAAGCAGCTGCAGTTGGATGTCCTCCATCTGAACTAATTCTTTCCCTACCTGGTTTTATCCTA
CTTAAAATTTATAACGTTAACAGTTAAACCTTACCTTTACTTACCAGCTACTCACTTGTCTCTCCCATTTATGCCTAAGC
CCATTGAGCCAAAGCCCAATCACTCTGCTCCCTCTCACTTCACTCCCCGCTGTTTCTGGCAGTCTTTTTAACTGTTCACG
CGCTACCAACTGACGTCACTAGCCTGCGCAGTTACTCCTTGCTATCCCTGAACCGTTAGG
>M00285:128:000000000-BF978:1:1119:3064:14032_1:N:0:46
GCAGGCAGTGGGCCAACTTCTTGAATGTAGGAATACACTGCCGCTGCCTTTTTATGAGAGGAATGAATGCAATGGATTGC
CTGGCTTCCTTTCGTGAAATAAATTTTCTCTTAAGAAATTGCTTTATTTAATTAACTTTCACGAGCCGTTTTGATTCTTT
CCCTTTTCCTGCATTCTTTCCATTATCCTAGTATTCTGCTTCTAATATACGACATTCAAATAATTCATATATCCTCACTC
TTTATTTCCCATCTGCCTCGCTGATGTCTC
>M00285:128:000000000-BF978:1:1119:24558:14032_1:N:0:46
ATAGTCATCAATCTTAATCCCTTATAAGATTGTCTCTGTAAAATCTTCAGTGATTTCTGCTGACTTTTGCCATGATGAGA
AGGAGCTGCTGTAAATGTGCCCTGGTCTCAGCGCGGGTTATTTCCCAGGCACAGTCACTGAATCCCTGAAAGAGAGGAAA
AGACAAGGAAATACATTAGATAATGAACCTACATAAATTGGCTGCAAACATGTGTTGGAAATCTCAGCCTTTCATTTCAA
CCAGCT
>M00285:128:000000000-BF978:1:1119:26769:14033_1:N:0:46
TCCATATAATCAATCCATGATCCAACTGAATGATCAAAATAACCTAAAGCACCATTTGTGGTTATCTTGACCTGTGCTAT
GAATAACCTTCTCTCCTGTTACCATCCAGATTCATATTCTTTCATCCTTTGTAGCCAGTTATCATAATAGCACCATTCTG
TGTCTTACATTGAATAAAAGCAGCAATATGACATGTGATTCTATATGTAAAGCCATTTCGTTTTCATTATCATTCAACAA
CTAGAAGAAGTTAATAACAGTCTTGTCCTATCTCTTGAAGGAAATCTATCTGTTAATGG
>M00285:128:000000000-BF978:1:1119:21882:14034_1:N:0:46
TTCCCCATCACCAAGCTCCAGCATCCTGTGCAAAGATATGGAGACGAGGGATGGAACGGTTCATGAGTCGCACGGCAGCA
CAGAATAATTCCCAGAAAAAATCAAAACAGATACAAGACAATGATTCCAAAAGGGAAACACGCTGGAACATTTGATTTAT
GCTATGAATATG
>M00285:128:000000000-BF978:1:1119:15677:14035_1:N:0:46
GCAGGTGCACACAGCCTGCGACTGACAGCACAAATTTTGCTGAGAATTCCCTATCTGCTATTAGTTATCCGAAGAGCATT
GCTGT
>M00285:128:000000000-BF978:1:1119:9742:14035_1:N:0:46
GGATAAATGCCCAGGGCCTGACTTGGTGCATTCTCCAACCTTCTGGGGACCCTTAGAGATTCTTGCTTCATCTCTGGCCA
CAGGTGAGGCTCCGGAGGACTAGAGAATGGCAAATGTGGTACCATCGTTTAAAATGGGTAGCAAAAACAAGCCAGGAAAC
TACAGGCCGGTGAGTCTTACATCGGTGGTGGGTAAATTGCTGGAGGGGATTCTGAGCGACAGGATCC
>M00285:128:000000000-BF978:1:1119:19867:14035_1:N:0:46
ACTACAAATTATTTGCTGCCCTCCCCCTAAGGTAACTACATTATTTTAAGATATCTTTATTAGTCACCTGTACATTGAAA
CACACAGTGAACTACTTCCCTCCATCTTCCTTGTTAACACTAAGAGATGCTAGGTGCACAGAAATGCACCAGCACTTTAA
ATGCCCGCCACCAGCCCATTCACTTTAACTATTTATTTATTTACTGGTCATTTTTAATTTAATCTGCGTATTAATTTAAT
TTTAACTTCCGTAGTTTTTAATGTTTAATGTTTTTTTAATGTTTATTCTGTTAAGCGTGT
>M00285:128:000000000-BF978:1:1119:27798:14037_1:N:0:46
AGCATCTGTCCAAATGCCGAGCAAAGAAGGTTATTGTGTCTGATTGCACTACCTCCTCTGGCAGCATATTCCAGATAAGA
GCCCCAGTTTGGTTAGGAATAAGTTGTTATCAGTGAGGTTAGTTTACAGATTTCCCAGGTTGGATGAATTTCCGAATAAT
GTAGCCCATAACTGGCTT
>M00285:128:000000000-BF978:1:1119:27948:14038_1:N:0:46
CCCTACCTGCTCCTGCAGCTTTGCTGTTGCTCAGCTGGTGTCTGGCCTTTTGGCTCCTTGTTGGTCAGGAGTGGCAAGTC
CAGACCAACATCCTGCTGTGGGATGGAGTCAA
>M00285:128:000000000-BF978:1:1119:16652:14039_1:N:0:46
TATCAAACACCTCTTGGATAAGCCCCTTGTGAGTTTTGGTGTGGCTTGTGTGATCAAGGAGGTTTCAGAACTGCTGCCCA
TAGCCCAAGGTAGACAAGTTCTCCACTGGCTTTACCGTCCAATTGTGTTGTGGTAGACGGACAGTTGAGGAATAGATGCA
GTGGTGGTGTGTCACCAATCAAATAGCTCATAAGAACGGGGCTCACAGGAGTTGAAATCCAGGACAAGTTATGGATTTAT
ACTGCAGCTTGGCTCAGTCCTTGTGTGAGAAGATCGGAAGAGCCACGTCTGAACTCCAGT
>M00285:128:000000000-BF978:1:1119:9042:14039_1:N:0:46
TTCCGATCAGCCTCTCGCCTCTTCTCTTACATCTTATCCAACGTTTCTCAATTCACGTTTGTTTTATGCTTCCAACTAGT
CTATTCGCATGTTCGTTCTATCCCTCTCTGATTTATTTTCTCCTATAAACCACATGCAGTCAAACTGGCTATCGTTTGTG
TATTCAACTCAGCAAATGTCAATGCTGATTTTGTTCTGCTATTTTATACTCCAGTCTTGTAGGTCATCTGCTTCACTCCG
GCGTTAATTTCCTTACTTATCTTCCAAAAGGGAATGTAACCAAAGCATTTAAACTTAATG
>M00285:128:000000000-BF978:1:1119:2061:14040_1:N:0:46
ACTTATATGAATTCTCCATGAAGAATGTTCTTTGATTGATCAAACATGAGAAAATTAATTTGTATTTTAGAAAACCATCT
CTAAATTAAAGAGAACGTTTTGAAAACAAATTTTCTGGTGCAGTTTCAAACAGAAAAAGCCACTTTCAAACAAAGCTGAG
GTGAAAACAAAATTCTTGGCCTGAGATCTTAACTGACCCAACTTAAACTAATAAATAACAAAATGGCACTGGAGGAATAT
TATACAAAATTGATACAAAATCAAATATTTAGCCCAATTATGACTTAAATC
>M00285:128:000000000-BF978:1:1119:28705:14041_1:N:0:46
TGTCACCAAAGAGTCTTGGTGACAGGTGGGGAGCAGCCTGACTGATTGCATCACAGCCTGGTATGGAGGCTCCAATGCAT
AGGATCATTAGGTGTTGCAGAGGGTTGTTGACTCAGCAAGCTCCATCACAGGGTTGTTGACTCAGCAAGCTCCATCACAG
GCACAACCCTCCCCACCATCAAGGACG
>M00285:128:000000000-BF978:1:1119:16500:14042_1:N:0:46
CTACAACCAGTCTGATTGATTAGTTTTGCCATTATTTCTTCTCTCTGACTGATCTGATCGGTTGACAATATCAATCTACA
AATCCAGTCAAATGTATATGGAGCTTCCTTGGAAACACTACACACAGGATCCTACTAAGACAGTTAAGGCATCTGATCCC
GTGCTTTAAAGTACAAGCATACAGTGTAAAAGCCAGGAAGTTTGGTGAAACCAGTTAAACACTTGTTTGACCTCAGGTGG
TGTATTGTGCTCTGTTCTGGGAATGCATTTAGGAACGGTGTGAATATTTGGCATGGATG
>M00285:128:000000000-BF978:1:1119:17624:14042_1:N:0:46
GTTCACTGCTTCACTCTCCACAGATGCTGCCTGACCCACTGCGAACTCCCTCTGCCACTCTCGTTTCCAGTGGTTTGCTT
CAATATTGATGTAGTAAACACAGATCAAAGTGGAAAGTCCCTGAGTGGGTGGATTTATTTCTAAACAGAGAATATGAACT
AGATCATGTTCTCTGTTTAGAAATAAATCCACCCACTCAGGGACTTTCCACT
>M00285:128:000000000-BF978:1:1119:6592:14043_1:N:0:46
AGAGATACTGGAGCTTCCCAATCTCTCTTGCTGGACAGTGTTTTAAATTTTGGTAAGGAAACTGAAACTGGTGAGGTAAA
TCTAGTGCGAGGTGTTACAGGTGATACCATGTTCGTCCCTTTGCACAAGGTGATTCTAAAATCAAAGTTTGTGGAAGGAC
CTGTTGAGACAGGGATACGACCAAGTTTACCAGTGGAGGGTGTTTCTTTGTTGTTGGGAAATGACCTTGCAGGTGAAGAA
CTTGTTTCTGTGGTACAGTTAACAACTAAACCAAGCTTTACTGAATCTGAGAATGAAGC
>M00285:128:000000000-BF978:1:1119:24241:14043_1:N:0:46
CTGTTTTGGTGTGTTTTGCACTGCTGTATGCTTTGTTATGCCTGTGTGATATTCTCAAGCTTATTGAAGCAGTTGTGGGT
CAGTAAACATTTTAATGAATTTTATTCATAGCTGTCAATCAAATCATCAATCAACTATATGGAATGCAGTGACTGTTACT
ACAGTATCCGTTTCCCTTTGTGTGAACTTGTG
>M00285:128:000000000-BF978:1:1119:15218:14045_1:N:0:46
GAAATCATCAGCCATCTAAAGCTAATTACCCTGGGATGAAGTTAATTAAATACTTGTTAGTAGCAGCGGGCACAGAAGGC
TAATTAAAGTTGTCTAATAATGGCACACTGACATATGAAATACCTACAAGGTCTAAATAAATTTGAACGGGGCAGATTAC
AGCCCTCTATCTGGATGGAGAGAGTCAATTTATTGACACGGCAGCT
>M00285:128:000000000-BF978:1:1119:10072:14045_1:N:0:46
TTTGAGAGTTTACTGACTGGTACTTCCTTCGTGCTTAGATGGGGCAGAATTTGTTAGGTGCATCCAGGAGGTTTCTTAAA
ACAAAATGCAAATAGTCCAACAAGGGATGAGGCTGCATTACACCTTGTATTGAGAAATGAGCCTGGCAAGGTGATCGGAG
TTTCAGTGGGAGAGCATTTTGGGAACAGTGATCATAACTCTGTTTTCAGACAATCATGGATAAGGATA
>M00285:128:000000000-BF978:1:1119:2590:14046_1:N:0:46
AGAGAGGGTTTTTTTGGTTCAGTATATTAGCTGTTGAGTTAAAAGCTTCAATGTTACCTCTGTTCCTCTCTAAGATTGCT
GCCTGGCTTGCTGGGCATTTCCAGAACTTTGTTTTAATTCAAGAAATATTGGCCCTGGAAGGAGTTCAGCTGAGGACATT
CTTTTTCTTGCAATGTTAAACAAATGCCAGTCTACAAAATACAGAAA
>M00285:128:000000000-BF978:1:1119:5820:14047_1:N:0:46
CTTACCTTACACCCATGCACTCTGGATGCCTTTGCCTTGGGGAAAAGTCCCCAACCATCTTCCCTATCTATGTCCCTCAG
AATTTTGTATTCCTCAGGCAGGTTTCCTCTCTCAACCTCCTCTGCTCCAGGGAAACAAATCCTGAAGCACTCCATGAGGT
GAGACCAGATTGCAATCGTGCTGGTGAACGTCGTCAGCAGCCTTTCCAGTGTTCTCCCCATCCTCCCCTTCTCTGCAA
>M00285:128:000000000-BF978:1:1119:12984:14048_1:N:0:46
CCCTTTTTCTAGAGTCTACTGTCTCAGGTAATGACTGCTCCCTCATGCTGAAGTTAAAAAATGTATTCCATAAATAATCT
GGCATGTGATGAGTAAGTCTTTCAAATTTACAAACTGCAGTTGTCTGCTAACAATCTGAGCCCCATCAAGAAAATATCGA
AGCATTTTCCCGGGTCCTGAATTAACTAAAGGACAATCAGTGATCTACTGTTTCATTCCAGAGAGGGTTGCAGTGTGCTT
GTAATGCATCTGATGCATTCTCCAGGCTCTCGTTTGTGCGGTTCATGGAATGATACAATT
>M00285:128:000000000-BF978:1:1119:23474:14050_1:N:0:46
CACCATGTTAAACTGCTCATCATTCTCCTTGTTCAGACAAGATATTGGCACAGAAATAAACAGAGACAGCTTTCAGTGGT
TTAACTATCGTTTTGTTCTACAGAAAAGCAGCTTGGATCGCAACAACAAACAAAAAGC
>M00285:128:000000000-BF978:1:1119:23158:14050_1:N:0:46
GCAGTGGATCAGATGAGAACTTTGGCACAAGAGATTCTGCAGTTGCTGGAATCTGCAGCAATACACACAAAATGCTGGAG
GAATAAAATGAGGGGTATAGACGGAGCAAATGCGAGTAGGCTCTTTCCACTGAGATTAGGAGAGATAAGTGTTACGAAGT
AGCTTACTTAGGCAAATATCCCTTTAAGATGGGACATTGTGTG
>M00285:128:000000000-BF978:1:1119:28871:14051_1:N:0:46
TCTATCAGTCCTCCATTCCACTGTGATCTGTTCCAATGCTCAGACTGCATGAGCTGCAGCAGGTGTAAAATTCCGTTGTG
CTTTGCCAGACTGAGTGCAGGAATGTTGTAAACAAGCCCAGAGTAAGGAGGAAGATGGAAGAGAGCGAGTTATTAACAGC
CATGCATGGGACGGCTGGCTAGTGTAAATGCTGAGACACAAACTGTAGAGCCATCACCCCTCTGAATATGATAAGCAATC
ATCCTGCTGATTATCCAGTACAAATTTGGCTCCTTTAACGCTTTATGTTCTGCAGTTTGT
>M00285:128:000000000-BF978:1:1119:15154:14052_1:N:0:46
GGCAAAGCTTACGTGACACAATGAACTAATGATTGTGAATGCTGGTTATTGATGCGATTGGCTGTGCACAACTTCATCGT
ACTGGGAAATCCTTCCTTGCTGGAACTCTTAACATCAGGAAACTTGAGAGACTTGTTGGTTGGGTGGGAGAGCA
>M00285:128:000000000-BF978:1:1119:24542:14052_1:N:0:46
GTCAAGTTAGCTCATTCGCCAGAACTTGTCAGATTTAATGAAGATTAAATTAAGTCACATTCATCCAGAAATGCATAGCC
TGTCAAACTGGTCGAGTCAAGCAAGAGGTGTCAGAAGTATAGGCAAATAAGGAGCTAACAAGTGCATCTGTCTCAGCTGC
AAGGTAAATTTACACAAGAAATAGAGGCAGGAGTGGGATTCATGCCTGCTTTGCCATTCAGTCAGATCAGGGCTATTACC
TCAACTCAACACCACTTTTCTGTAGTAATTCCATATCTACTGATTTCCTTAATATCCAA
>M00285:128:000000000-BF978:1:1119:28081:14053_1:N:0:46
GAAAACAGTTGTAGTGTATGCATTTCATGTTGCTGAGTCGTTTGGTAACATTTATGTAAGTGTACCTATTACCCTTGAAA
AGTTATTCGCTGACATAGGAATAGATTTCCTATTTGGCGAAAACAGCGTTTATTAAGCTAAAACCTTCATTTCTCACTTT
CTACACAAACCGGATGGAGTATCAACATGAAAACAATTGTGGTGTATGTATCTCATGGAGCTGAGTCGTTTGATAAAGGT
TATTTAACTGTATCTTTTACTACTGAAAAGGTAATCTCTGATATATCACCAGATTAGGCT
>M00285:128:000000000-BF978:1:1119:27552:14055_1:N:0:46
GTGCCACACTGCAGGAAGTGACATCTTTCAGTTGAGATGTTAAACCTGAGCCCACATCTGTTCAGGCATAAAAATAGAAA
AGTCCCATGCCAATATTTCGGTGGATGGTGCTCTGGTCCAGATGCATTCTGCACCTTCACTGAACAGACTACCTGGTCAT
TATGATATTGCAGTTTATTGGATTTTGCTATGTGCGA
>M00285:128:000000000-BF978:1:1119:20012:14055_1:N:0:46
GATTACCGGGGCCTCAATAACATAACAGTCAGAAACCGGTATACACTGCCACTCATCAATTCAGTGTTCAAACTTCTTCA
TGGGGCCACCATATTTACTAAATTTGACTTACGGAGTGCTTACCACCTGGTCAGGATAAGGATGAGTGGAAGACTGCCTT
TAATACCCCTCTGGGCCACTTTGAATACTTGGTTATGCCTTTTGGCCTGACCAACGCTCCTGCTGTCTTCCGAGCACTGA
TCAATGATGTCCTACGAGACTTCATAAATCGATTTGTCTTCCTATATCTAGATGACATCC
>M00285:128:000000000-BF978:1:1119:21009:14056_1:N:0:46
TATGCACAGGTGCAATGAAAATCTTACTTGCAGCAGTATCACAGGCACATAGCATCATATAAGCAGCATTCACAAGAAAA
GCAAATTAAACATAAATTAAACACTAGTCTTTACAAGAAAGATCACAATTAGAACAAAAATAAACAATGAGTAAGAAGAC
TTGAGGCATTATGGTTTTGTAAAGTTATAGTTGATTTTTCCAGCTAGTTAGGGTATGTAGAACATGGGGTAATGATCTTG
AATAGGAAATAAAATGAGTAGAAGTATGATGGGAGAAAAAAAATCCATCAGGTGGAGATG
>M00285:128:000000000-BF978:1:1119:23671:14057_1:N:0:46
GCAGTGTTGGTGAGAGACAAATGATTGAACTCACTTGCTCAGAATTAGGAAACAATACAGGTATGATAAAGAATATTTGA
CTACTCTATTGGTCACCAGTTGGTAGGAGCAATACTAGGGAACACGCTTGAGGGAAATTGTAGAGAAGTGCAAGAGCGAT
AGAGTTGTGATAATTGGGAATTCCAACCATCTAGATATAGACAGGAAAGAAGTCTTGGGGGGTGGGGGGGGGCCTGGAAT
GTGCTCTGGAGAACTTTCTTGATCAGAACATTCCTGGCTTAATGAGGAAGGCAGCTTCAC
>M00285:128:000000000-BF978:1:1119:28758:14057_1:N:0:46
TAACATTATGTGCAGCACGTACAGACTTTTTTGCACAGTGATTTCATTTGAAATTCAAATCTTGGTATCTAAAATTGGGA
TAGAAATGAAAATTATTATTAGTATGTTTGGACTAGTTATTTAAATGATATAAAGAGTTACTTAAATTATTCATACTCTA
TGCCATTTATGTTACATAATTTTTTAATATCTACACTGGTCTAGGATGGCATCATTTCAAGTTAGATTTTAATGACATCC
GTTTTAAATAGTTCTCAATTAAAGTGCATTCAAAATATATTCCGCTTGTTTCGGAAGGA
>M00285:128:000000000-BF978:1:1119:11551:14058_1:N:0:46
TGTCCATCAAACCACACCTAACACAATCTAACCCCTTCCTCCCACATATCCCTCTATACCACATTCCTCCACATGTCTAT
CCAACAATCTCTTGAACCTGTCCAATGTACCTGCCTCCACCACCACCCCAAGCAGTGCATGCCATGCACCAACCACTCTC
TGGGTGAAAAACCTCCCTCTGACATCTCCCCTGAACTTCCAACCCATAACCTTAAACCTATGGCCTCTTGTCTTGAGCAT
TGATGCCCTGGGAAAGAGGTGGTGGCTGTCTACTCTATCTATTCCTCTCAATATTTTAT
>M00285:128:000000000-BF978:1:1119:4716:14058_1:N:0:46
TAAAACAGGCAATAAGGGAAAAGATCAGCCAAGGTGTCACTGTATGGTGAACTAGGCAAAAGGGGCTAAATGTTCTACTC
TTATATTTCATACATCTTGTAAAACTAATTTTAAAAAAAAAACCCTATTTCACCATTAAATTCACCAATTGTTTTAATTA
TCAAGAATGGGAAAGGGTTTAATATGTAATAAAGGGTGCAA
>M00285:128:000000000-BF978:1:1119:7796:14060_1:N:0:46
GGCATACTACATGACTTTCCTGTCAAATAAGATCACAATATGAACACACATGAATACAGAAAGAATAGCATACTTCATGC
ATAAAATATTACAAAATATAAACTTAAATTTCTGTTCATGGTTAAATGTGGCCAAGATAGGGAATCCGGATCTAACTTAA
TAAAGGAAAGAAGCTTGTTTCCTGGCTTTGGGT
>M00285:128:000000000-BF978:1:1119:13922:14061_1:N:0:46
CCAGTGGTGTTAAGTCTATAAAATTACTGCAGGAATCCATTCTGTTGTTGTAAGTGGAATTGGAGAGGTTTAGGAGTAGA
TCCACTGCCAGTATTCACACTCTGCCACTAACTTGTCAGAAGATTTAAAATGCATCCTGAAGATCTAAAGAAAAAGAGAC
AGATTTAAACAAAGCTCAAAAAGAAAAGATACATTCAATCAAAGTACAATGGAGTTAAT
>M00285:128:000000000-BF978:1:1119:1783:14062_1:N:0:46
TAATACTGAAAACTAACTCCCATTTCTGACACTCCAGAGAGAAAAAAACAAGTTTGGCCAATCTCCACTTGTAGCTCATA
CTTTTTAATCCAGGTAGCATCCTGCTAAATCTCTTCTGCACCCTTTCCTAAGCCTCTGCATCCTCCCCATAATGGGTGAC
CAGAATTGTCCACAAAACAAAAGGACTTTTACCTGAAACATTAACTCAGTTTCCAGCATCTGTGGATTCTTTCACTTCCA
TCCCTTCAGCTCCCACCCATTTTCCCCCCCCTCATTTGTCAAGTGGCAGCAC
>M00285:128:000000000-BF978:1:1119:3442:14062_1:N:0:46
AAGAAATTGACCAGTTAAACCACAGAACAACTAACCGTAAATGTGCAGGGTTTCTTTTAATAATCTTTGGTTGTTTCAAA
TTAGGTTATTTCTCAGGACTGAACACCCTCATTGCAATGAAAAAATCATGTTCAGCTTCCCCAGGTTATCACTGGTAAAT
ATTTTCTTAAAATACTTAAACAAAATAACTTTCTGTTACACTGCTAACTTGCAGTAGCCCCTGTAGAGAAAGATTATATA
TTTGAGATGATGCATGTGTGTTTTAAA
>M00285:128:000000000-BF978:1:1119:18412:14063_1:N:0:46
GACTAAGGGAGCTAGGGCTTTACTCATTGGAGAGGAGGAGGATGAGGGGAGACATGATAGAGGTCTACAAAATATTGAGG
AATAGATAGAGTGGACAGCCAGCACCTCTTTCGCGGGGCACCAATGCTCAATACAAGAGGGCATGGCTTTAAAGAAATGG
AGATCAAGGGAGATGTCAGAGGGAGGTTTTCTACCCAGAGAGTGGTTGGCGCATGGAATGCGCTGCCTGGGGTGATGGTG
GAGGCAGGTACATTGGTCAAGTTCAACAGATTGTTGGATAAGCATATGG
>M00285:128:000000000-BF978:1:1119:29600:14063_1:N:0:46
TTTTTCCCCAGGATAAAAATGGCTAACACAAGGAGGCATAACTTTAAGGTAATTGGAGGAAGGTGCAAGGGGGAATGTCA
GAGGCAAGTTTTTAAAAACCAGAGTGGTGGGTGCATGGAACGAACTGCCAGCAGTGGTTGTGGGGCAGATATATTAAGAA
TACTTAAGGGACTCTTAGATAGTCACATGAATGATAGAGAAGTGGAGTGCTATGTGGGAGGGAAGGGTTAGATAAATCTT
AGAGCAGGATAAAATGTGGGCACAATATCATGGGCTGAAAGGTGTACACTGTATTGTAAC
>M00285:128:000000000-BF978:1:1119:6918:14064_1:N:0:46
CCCTCCATAGCTGGTGTCTTATAGCTGTTAGCCAGTTGGTAAGCACTTTCTGAGGAAGAAATTCGTGGGTTCAAAGACCC
CAATCTGAAGACCTGAGCACAAAATCTAGGCTCTAGCAGAGTTCTGTGCAGTCAGAGGTGCTGTGCTTCAGATTAGATGT
TAATTAAATGACCCCTTAGCTGGACATGAAAGATCCTCTGCTGGATAGTCCTTCCCATGACATGGCCAATATTTATCCCC
CAAATATGACGATACATATAGTCATCCATCTTCTCTTGGAGGCGGTTTGCATCCACAGA
>M00285:128:000000000-BF978:1:1119:19002:14065_1:N:0:46
GGATGAATTGATTCTCAAGGATGCCGATCTGAATAAAGTGAAAAACCTGCTTGCAGTTTATGAAGAAAGAATGGAAGATT
ATGTGAGTTTCCAATTAGTTTTAAAAGAATATTATGGGATATTTGGTCTGTTTAATATGAAGATCTTTGTACTTTATATT
AGTAATCAAGATCTCTGACAAATGTTAAGACTTTCAAGTCAATCTCTCTGAACTTAAGGTAATTAACCATTGTCTTTATT
GATTTTCAAATGTTTTGGACTTGGCAATGGTTTTCCTGTTGTTGGGCTAATCAAATTTC
>M00285:128:000000000-BF978:1:1119:29019:14066_1:N:0:46
TTACCTCTTAGTGTTGCAAAAGTAAATCAGTAATATAGTGGAATCATCAGCATTTCTCCTGTTTCGTGTTTGGTTTGTTT
TCTAACTGAATGCCCTCCATTGCTATCGTTCATCTCTCTAACTGCCCCATTAACCCATCAATTTAATGACCTCTACTGCT
GATCCACATAGTAACCTTGTCCTCACCCTATCTAGATTTTTGAATTACACAGGCTGCTGACTTGTAGAAATGTGCTATCT
TTCAGGAACAGGATTATCGATGGTAGTCAAGGTCACCATCATCCCAAAGTTTTCTGGCCT
>M00285:128:000000000-BF978:1:1119:7536:14066_1:N:0:46
CCCAGGGCAGCATTTAATAGTGCAGAACTGCGAAGCCATCCAGAACCCTGTTGTGTTAACTCAGAATATAACAACTGATC
TATCTGGGGAGTTTGGACCTGATCAGGCAACTCACACATTTCAGCACTTCAAGTCTGAAACAAAATTACGTT
>M00285:128:000000000-BF978:1:1119:16279:14068_1:N:0:46
CCAGCTGAGATCAAGTAGTTCAACATACTCCAAGAATTAGATCAGTAACTTTCTGTTCTCTTATGTCTCAGTATCACAAA
ATGTACAGTCAGCAATTGAACCATCAAGACAGGCCTGCCACATAAAACAATACTAATAGGTTGCAGCTGGAAACATTATT
CGGCTTCAATAATAAATTCTCAGAAAATGGTCTCACGTTTCAATGCAAGATAGGGAACAAAAATTATTGGCTGGTAAATT
AGAACAGCAGGAAGTCTGACCTAGTTTTTCTTCCCAAATCTGTAAGGACTTGCTCAGACT
>M00285:128:000000000-BF978:1:1119:16933:14069_1:N:0:46
TCCCCTTAGCACTCACACAGAGTCGCTTCCCAAGGTATCTCCCAGAGCAGTGGGCAGACAGAAATTTATACAGATTTTCC
CATGCTAACCCCATGCACCTGGCGCCGCGAGTTTCAGACAAACTATACAAATGTAAAAAGTAGTCATCAAGTATAATTGG
ATTCCGATCAATAGGGACAAAGGTGGGTATTACCCCTGTTAGCTGCCGGATTGTCTGCTTCCCTCCAGATGTTAATGACA
GAGCTTGAGT
>M00285:128:000000000-BF978:1:1119:24438:14069_1:N:0:46
GAGGATGGACAATGAAAGATCTCTCTTCATACCTGTTTTACAATTAGGAACAGGAATTGACTATTCAGACCCTCCAATTT
GGCCTTCCATTCAATTAGACCATTGACTATCACAAACA
>M00285:128:000000000-BF978:1:1119:13385:14069_1:N:0:46
ACTCCATCCCAGGCAACATCCTGGTGAACCTCCTCTGCACCTTCTCCAGTGCAATCATGTCCTTCTTACAGAGTTGTAAC
CAGAATTGCATGCAGTACTCCAGCTGTGGCCTAATCAATATTTTATAAATTGTACTGTAACCTCTCTGCTCATATGCTGT
GCCCTTGCTAATGAAGGCAGGTATTCCATATGCTTTCTGTACCATTTCATCTCCATGTGCTGCCGCCTTCA
>M00285:128:000000000-BF978:1:1119:10715:14069_1:N:0:46
AGCTAAATCCATTGATTTACCACTTTCTACACTAAATCCACGGAGTAACTACTGGAAAGTAATTGTAGTGTATGTATTTC
ATGGTGCTGAGTTGTTTAGTAACAGTTATTCGACTGCATCTCTTAAGACTAAAAAGTTATTAATGATATAGT
>M00285:128:000000000-BF978:1:1119:11500:14070_1:N:0:46
GCACAGTACAGGCCCTTTGGCCCACGATGTTGTACCGAACTATATGAACACCCACTCTATGACCAATCTAACCCTTCCCT
CCTACACAGCCAATAACTCTCCATTTCTCTTACATCCATGTGCCTATCTAAGAGTCTTTAAAATGTCCTTATTGTATCAG
CCTCTACCACCATCCCTGGCAATGCATCCAGGCACCTACTACCCACCTGCGTGAAGAACTGACCTCTGACATCTGCCCTC
AACTTTCCTCCTCTGACCTTCAATGAATGTCCTCTGGTATTGGCTATTGCCACTCTGGGG
>M00285:128:000000000-BF978:1:1119:19293:14070_1:N:0:46
CTTCACACATCATTCCCACTTCCCCACATCCCCCACCTACCTTCCCCCTTTCACCTGTATTCACCTATCACCCACCAGCC
CGTGCCCCTCCCCCCCCCCTTTTATTCTGGCTTCTGCCCTCTTTCTTTCCAGCCCTGATTAGGAGTCTTTGCCCGAAACA
TCCACTGTTTATTTCTCCCCATCCATGCAGCCTGACCCGTTTAGTTCCTCTAGTATTTCCTTTGTGTTTCCCCATTTTCA
CCATTATTCTACGAGGCCACTTACTCTTATCAGTCTTAATATTTAAAATGTTCTAAATGG
>M00285:128:000000000-BF978:1:1119:27053:14071_1:N:0:46
CAGTTAATGTTTCAGTTTGATAACTTCTCTGCTGAGAGTTCATCTACCTGAAATGTAAACTTTGTTTCTCTCTCCACAAA
TGCTGCCTGACCTGCTCAGTATCTCCCCCATTTTCTCTTTTCGTTATTGCCTTTACTACGTTCCAGTGTGACTGAAATTG
TGATGTGAGAAGTCACACCTGATTCAGTGTACATGCTTAGAAAATTGAAGTATGTAATGATGCAATCGGGGATATTTTAT
GAGGTTCAAGAGCTTCATATCCCATCTTTCAAGTTTACTGCCCCTTTGGAAATAAATGTT
>M00285:128:000000000-BF978:1:1119:11263:14072_1:N:0:46
TTTTTGGGACAGTAATCATTATTTAGTTTGATTCAGCATAGTTATAGAAAATGACAAAGATAAAATAGATTTTAAATTGA
GGTAAGTCCAATTGTGCGAGACTGAGAAGGGATTCAACAAGAGTCGACTGGAAGCAATGGTTTGAAGGTAAATCATTCCC
TGAGCAATGAAAGGTTTATGAGAATGAGATTCAGGAGGTTCAGGATAAAAATGTTTCCACACAAAATGACAGGACTGCAA
CATCTAAATTCTGTGGATGACAAGGTACATTGTGGTAAGGTAAGGCAAAAAAGAAAAGTT
>M00285:128:000000000-BF978:1:1119:1899:14075_1:N:0:46
GCTGCTTTCCCTCCTGCACAAGAATGATGTGGACCTGATCAGAGACATCCTGGACCCCGGCACCTGGGATGCAACATACC
ATCCGGGATTCTTGCTTGTGTGCACAGAACTTCCTGTCTGTTCCCCTGACTATCGAGTCCCCTATCACTATTGCTCTCCT
CTTCTCCTCCCTTCCCTTCTGTGCAGCGGGACCAGTCCCAGTGCCAGAGACC
>M00285:128:000000000-BF978:1:1119:17107:14076_1:N:0:46
GAGATGGATCAGGTAGACGCAACATCAGAAACTGAGGTTACAAACAATATAACTGCACTTAAAATAAAATCAGTAAGTAA
AGTATAAACCAATTAAATGCAAAGGATAGGACCATAGGTCTGGATTGATTGCATTCACGCATTTTAAAAGATCTAGGAAA
AATATAATAGAGGTACTTCTACATGAGTAATAATTTGAAAACAAAATGGAAGAGCTTCAGAAATCTTCCAGAATGCCAAC
ATAATAATTAAATTTAAAACAGGAG
>M00285:128:000000000-BF978:1:1119:4588:14076_1:N:0:46
GACAGGAGGATGACTTCCGATTAGAAGGAGCAATACTGTCTTCTGGTCAGCGGGGGTCTTGGTCACTGCTGTCACGTGAC
AGTCATGTTGATTTCTCACAACATTCAGGCAGCATCTGGTGGGGGGAAAGGAATTGTCAACGTTTTGGGTCAAGACCCTG
CATCAGAGATGAGGGTGGAAAGAGGGGGT
>M00285:128:000000000-BF978:1:1119:17531:14076_1:N:0:46
GACACTCTGACATTAGTTAAACATATTGAGCAATTGCATCAAAGACAGATCACAATTGTCAGCCCAACATTTTAATGGTA
ATTTCAAGCTTGATTTATTCCATTTTGTTTCACTGCTGAATCAGCCTTTGATAATCAGACCAGGCTGTTGCATCAATATT
TCGGTTTACTAGCACTTTATAAGAATCCATGACCAGAATGTGCACCAATGCAAT
>M00285:128:000000000-BF978:1:1119:24922:14077_1:N:0:46
CTATAAGAAATTTGATCCTCCAGTGAAGACAGAAAAGTGTCAGACAAATCATCATAATTTTCCTCTTGTTCAGGACTATC
ACAGGGAACAATTTCAGACTGTGTACAATTCTCGTCCTTAGCTAATTCTTTAGCTTTAGCTCGAGTTACTGC
>M00285:128:000000000-BF978:1:1119:12402:14078_1:N:0:46
TAGCAGTTATTATTAAGGATGACACAGCAGAGCACTAAGGAAAGTTCAAGATAATCAGGCAAAGTCAACTGTGTTTTGTG
AAAGGGCAATGATGTTTGACCAATTTATTTATAATTTTTCAAAGAAGTAGCATGCACCTGTGGGTAAAGAGGAACCAGTG
AAGCATACTGAGAATTCCAGGAG
>M00285:128:000000000-BF978:1:1119:7207:14079_1:N:0:46
GCATTTGGCTCACTTATTAGTCCAGAATGTGAGCCAGGGATATCCAGCTAGAAAGGACAAAGGCAGTAAATATCATGCAA
ACACCACCACTCGCAGGATTCCAGGCGCCATCCTGACTTGGAAGTGTGTCCCTGAATAAGAGCCATCACTGTATCTAAAT
CTAGGAACTACTCAACAGTACATTTAAGTTCCTAACACAGGACTGTAGCTGTTCGAGGACTGTAGCTGTTCGAGGAAGTT
AACCATCACCTTCTCAAGATGCAACCAATAAATATTAC
>M00285:128:000000000-BF978:1:1119:27007:14081_1:N:0:46
AAACATAATCTTTCTCTTTCCAGAGATTCTACCCGATCTGCTGAGCGTTTGTATTTTTGAAATTACTTTGTGCATTTCTT
TTTAGTATTTGCTAAGATTTGATTTGAAGTATAAATCAAATCATAAAAGACAGCCACTTACAAAACTGAATTTGGCTAGT
GTGAGACTGACGTATTTGCTCACAGAAGGCACTGAGTGCAATAGCTATGTCAAACTGCACCTAACACTTGTTTGGCATTG
TTGCTACAATAGTAAAGACCACAGATATGCTGAAAGGGCCACACAAGATTTAACCAGGA
>M00285:128:000000000-BF978:1:1119:27739:14082_1:N:0:46
TACTGAAGAGGTAAGTTCCTTTTTACAAAATTGTCTGAAAGTAGAAATGATGACCACAATTAGACTTTCACAAAGTCGGC
CTAGACAGATAGGACAGCGATTCAGACCAAGTGCATTATTATTTTAATTAAATAATTGGAATATTTCTGTCAATCA
>M00285:128:000000000-BF978:1:1119:6832:14083_1:N:0:46
AAACCTCTTTTTAAAAAAACTTATGAGCTTTGTAAGCCGAATAAAACCATGTGATATTTGCTGACCTTGTTCCAGGTGAG
TACAGGGGTAGGTACTCCAATAACTTCACAGCTGAGGTAAACTTGTGATCCACTGACATTCCAAATCTCCTGAGGTTTTG
TCACAATAACTGGAGCTATCAAAGGAAAATAATTTCAATTTAATTTTTGTGTTATTGTCACATATTCAAAGGAATAGCAT
TGCTCTGATGATGAAGCCA
>M00285:128:000000000-BF978:1:1119:2918:14084_1:N:0:46
GCTCAACTCATTGATGCCAAATAGCTTGTCTACTTGAGCTCAGCCCATTTGCCTGCACATTGCCCACATCTCTCTATCCA
TGTAGTTGTCCAGTTAAACATTGTAATTGT
>M00285:128:000000000-BF978:1:1119:6944:14085_1:N:0:46
ACGGTTCAATGGTTCTATGGTAGGAAGCAGAGAGTGATTGTCAAACTTGTTTCTCAGACTGGAGGCCTGTGACTAGTGGT
GTGCCACAAAGGTCGGTGCTGGGACCTTTGTTGTTTGTCATTTATATTATGCTTTGGATGTGAATATACAAGGCTTGATT
AGTAAGTT
>M00285:128:000000000-BF978:1:1119:9704:14085_1:N:0:46
GTTTGGGAATGAAATCTGAATCTGACAGACAGGTTAGGAAATAGAATAGACAACTTGACTGTGAAGATTCTCAAAGTTGG
GAAGCGAGTGACCCACCAGAGCAGCACTGATGCAGTCAACAGCAGAGCTGTAAGGGAGGTTAACAAGGCTGAGACACAGC
TATATCGAAGGGCAGAGATATAGAGAGATTGAAATAGAAACTCTGTAACTTGCAAA
>M00285:128:000000000-BF978:1:1119:17900:14085_1:N:0:46
ATGGTATTAAGACAGAGGATGAGCCATGAGAGTTTTGAATGATGGAACAGGTGAAAAGGGCCAAGTGACCTCTGCCTACA
TCTATTTTTTTGTTCCATGTGTTCTTACAAAGAGGTGCACTTATATGTGAGGATACTTGAGTAAATACAGGTGCTCTGAA
CTTCTGATTTCTTGTCATAACATCAGTAGGGGTTCAGTAGGTTTCTG
>M00285:128:000000000-BF978:1:1119:10283:14086_1:N:0:46
CAGGTTGATAGGGTTGTTCAGAAGGTGTATGATGTGTTGACCTTCATTAGTCAGGGTATTGAGTTCAAGAGCTGCTAGGT
AATGTTGCAGCTTTATAAAACATTGGTTAGACCACACTTGGAGTGTTGTGCTCAGTTCTGGTCATCTCATCATAGGAAGG
ATGTGGAAGCTTTAGAGAGGGTGCAGAGGAGATTTACCAGGATACTGCCTGGGTTGGAGAATATGTCTTATGAGGATAGG
TTGAGCAAGCTAGCGCTTTTCCCTTTGGGAGAAGGAGGCTGAGAAGTGATTTGATAGAGG
>M00285:128:000000000-BF978:1:1119:25098:14087_1:N:0:46
TTACAAATGTTCTGTAGTACACTTTGGCAAAAGAAATGAATTGGCAGATTATTATCTAGATGGAGTGAAAATTGGAAGTA
CGGAAGTACAAAGGGACTTGTGGGTATTCGTGCAGGACACCCTAAAAGTCAACCACCAGGTTGGATCGTTGATAAAGAAA
GCGAATGCTATGTTGGCGTTCATTTCGCGAGGTATAGTGTATAGAAAAACAATAGAAACAATAGAACAATACAGCAC
>M00285:128:000000000-BF978:1:1119:17844:14087_1:N:0:46
GCAATTGCACTGTGCTCATCTGCTTCTCTCTCTGGAGAATTCAAAGTATTTCTTTCAAATTAACTAAGAATATATTATAA
GAACTAGTAGTTAAACTTTTCAGCTTCAATCTCCTGAGACAGTTAGGGAAGTGGAAATGAAAGGTCTGAGACTCACTGCA
GAACAGCTCATTAATCTATATTATTCTTGTAGTCAAGAACAGTTTCAGCCACAACCTTCCATTCTCTGTCATTGTTTACT
TTCTAAAATCCATTGCTACATTAAAGGCATACAAACTATATGTTTCAAGGTTTAAGTCTT
>M00285:128:000000000-BF978:1:1119:26357:14088_1:N:0:46
CTTGTAAATCCCTGCAGCGCCGTTATCCATGTATTTCAAGCAATTTCCCTATTTTAAAGGGGACCCGGTTAGGCATTGGA
GCTCTATGCAGCACCTGTCTCATTTACAAAAAATAAAACAATCTGGTGAAGAATCCTCTCAGTATTTTGCGGGACGGTTT
AAACGTTGTTGCTGGGTGCAAGGTGTCCGGATTTGTAAGCACTGCCTTTGATTTGCCGACG
>M00285:128:000000000-BF978:1:1119:14921:14089_1:N:0:46
CTGTTCCATTGGGCTGGGCTTCACTTGACTCGGGCTGAAACCAGCATCTTGGTGAATGGAATAACTTGGCTGTGTGTGGG
GAGCTGGAGAGGATACAGCAGGGAAAGAGACCCTACAACCTGTCGAGTCCATACCCACCATGAGCATCCCATTTACACTG
ATCCTGCATTAATCCCACCCTTTATTCTCCCCAGGGTG
>M00285:128:000000000-BF978:1:1119:16608:14089_1:N:0:46
CAAACCTGTGACCTCTGTCACTAACGAAGGACAGCACCTACAGGAGCTCCTTCAAGTGCACACTGTCTACTTCCAGATCC
TGAAAAGGAATTAAAAACAAATACTTTCTTCAATGTCTCTGTTTCTCTGTGATAGTAGCTTGAGGGAATGTCAGATATAC
TTGAGGCTTAAGATACAAAAAGCAGAGAAAAACACCTATTGTGTCATCATAGCTTTGGAAATGCTTTCGTCATTTGGGTT
TCAGAAGTTTTTCCAGGGGCCCCTACCAGTTTTCTAATTTGATTCGCACTCTGACACTTC
>M00285:128:000000000-BF978:1:1119:9174:14091_1:N:0:46
ACCTTGTAGATTCAGTTTGGTTCCTAGCTGCTTAGAGTGGTCCACTCCAGAGCAGTCCTGCTTGAAGATTCAGTTTGTGT
TGTTATTACTACTCAGATCTCCAAGGCAAGGTTTCCTGTGTCTGGTCCTGAGGAAGTATCCTGACTCCAGTCTTGTACCA
GTGTGCTGCATTTGGGTTCTCTGTAATCTTGCTCTTCAATCAACATTATGATATATTCACTGAAGCAAAATAATGCAGGT
GCTGGAAATCTGAAACAAAAAGAAAATGCTGGTAATACTTAGCATAGTTTGGGTAATATC
>M00285:128:000000000-BF978:1:1119:29077:14091_1:N:0:46
CCATATTCAGATGTTTCTTCAGTGATCTTTCTTGCATAAAAATTATAAATTTTATTTACAGTGTGGTAACAGGCCCTTTC
GGCCCTCCGAGTCCATGCTGCCCATTTTAAACCCCCAAATTAACCTACCCGTACGTCTTTCAGAATGTGGGAGGAAACCG
GAGCACCCGGAGAAAACCCACGCAGACACAGGAGAATGTACAGACTCCTCACAGACAGCGACAGGAATCGAACCCAGACC
GCTGGCGCT
>M00285:128:000000000-BF978:1:1119:19347:14093_1:N:0:46
ATGAGGGGGGGAAAGTTCAAAGATGTGTGGGGCAGACTCCCCCCCCCCAAAGACACAGAGAATGGTGGGTGCTTGAAATA
TGCAGCTGGGGGTGGTGGTGAAAGCGGATACAATGGTGGCACTTAGGAGGCTCCTAGATGGGAACATGACTATGCAGAGA
ATGGAGGGTTATGGACCATGTGCAGATAGAAAGGGTTGAGTGTTATTGGCTTAATTAGTTCAGTACAATGTCATGGGTCA
AAGTGCCTGTTCTGTGCTCCTATGTTCTAAATGGGACTGGCTTGGATTGGTCAGCATGG
>M00285:128:000000000-BF978:1:1119:19215:14093_1:N:0:46
TGATGTATTAGTTGCTTACAGTGCAAACTCTGAGTGCTTTAACAGTAAAATTGTTAAAGCACTCTTCAACTATTTTATTC
TCCTAGCATGGCACTGAGCTTCTGACAACATCCCCCTTAATTTTCTGACTTGCATTCTATGTTGGATGTAGGTGTTTGAT
GCCCAATACTTTTCAAATGAAGTTTAGAGAACTGC
>M00285:128:000000000-BF978:1:1119:15290:14095_1:N:0:46
GACATCCCCACCAAGAGAAAACATTCTGATCGTTTACCTTGTCCCCCTCAGAATGTCGTATTTCTCTCTCAGGTTGCCCT
CAGCCTCCTTCACTCCATGGAAAACAAACCCAGCCTACCCAGTCTTTCCTTACAGCAGGAATATTCCAATTCAGGCAATA
TCCAGGTGAATCCCCTCTGTGTCCTCTCCAGTGCAATCAGCTCCTTAAGCCAGGCCACTTGGAGAGCAATGAAGAATCAA
CTAATTTTGTTATCAGGAGTCACATTTGACTAGGTTTTTTTCATTCTACAAAGTACATT
>M00285:128:000000000-BF978:1:1119:19996:14095_1:N:0:46
TTCACCTATAAAACAAACAGTTTCTTTCATGATAATAAACAAGTTTTCAGTCTTTATTCTCTTTTAAATAGAGTACTGAA
ATTATTAGTTTCAGGAAATACATGAGTTGCAGTAAAGATGAGCAGTAGAAACCCAGTGGATTTACATGTACAATC
>M00285:128:000000000-BF978:1:1119:25629:14096_1:N:0:46
ATTCCCTTTTATCCACAGTACATTTTATTTCTTCAAAGAAATGCAGTAAATTGGTCAAAACATGATTTCCCTTTCTCAAA
ACTATATGGACTTTGACTGATTGCCTTAAATGTTCTATGTACCCCGCTATAAAGTCTTCAGTAACAGCTTCCACCATCCC
TAGAAATGCATA
>M00285:128:000000000-BF978:1:1119:15041:14098_1:N:0:46
ACTGGTGTTTTATCAAAGCTTAGCATAATTACTTCATACTCTTGGCCTCCGTTAAAAGAACCAGAGATCCCGAGTTTCTT
CAGCAGCCTTTTCAACAACCACCTGCCTTGAAAGATTTTTGTCCTGTCA
>M00285:128:000000000-BF978:1:1119:23816:14100_1:N:0:46
TCTCCAACGCTTCCACATCCTTCCTATAATGCGGCGACCAGAACTGAACACAATATTCCAAGTGCGGCCTAACTAGAGTT
TTGTAAAGCAGCATCATCACCTCTCTGCTCTTGAACTCAATCCCTTTATTTATAAAAGCCAACATCCCATAAGCCTTCTT
AACAGCCCTATCCACCTGCGAGGCAACTTTGAGTGAACTGTGGATATGAACCCC
>M00285:128:000000000-BF978:1:1119:17497:14100_1:N:0:46
GGAATTTGAGGAGATTTGGTACGTCACCAAAGACTCTTACAAATTTCTATAGATATACGGTGGAGAGTATTCTGACTGGT
TGTATCATAGCCTGGGATGGATACTCCAATGTGCAGGATTGCAAGAGGTTGCGGAGGGTTGTAGGCTCAGCCAGCTCCAT
CACAGGCATAACCCTTCCTGCCATCAAGCCATTTTCAACAAGCAGTGCCTCAAGAAGGTGGCATCCATCACTAAGAACCT
TCACCATCCAGGATATGCTGCCTTCTTGTTACTACCATCAGGGAGGAGGTACAGGAGCCT
>M00285:128:000000000-BF978:1:1119:20507:14100_1:N:0:46
CTGTATCTGTGCTGTATTGTTCTATGACTCGAAGGAAGGGACTTATGTAAGGAGACAGAGGAAGTGAGCAAGGTCCTTAA
TGTCTTTACTTCTCGTTGTCTTGGTGTAGTGGCCAGCATAATCAAAGACCCCACTCATCCTGGACATTCTCTCTTCTCTC
CTCTTCCATTGGG
>M00285:128:000000000-BF978:1:1119:22304:14101_1:N:0:46
CTGTGCTCAGCTGCTGTGGTTGGAGAGCGCGCTGGTGTAAGGAGCCAGGTGAATAGAGAGTTGATCTTGTTACCAGAATC
TAGGTCTCTGGGCAGTATGGGCACCTGTTAATTCTTTTGTTGATTCACAACCACTTGCATATTGAGGGAGTGGAAACCTT
TCTGGTTGATATCTGGGTTACCATGGGAAGTCCTTCAAGGCACATGAATGCTGTCTGCAATTCCCAGACCACAAGGTACT
ACCTGTAACTCAATGAAATCCAAGTAGA
>M00285:128:000000000-BF978:1:1119:11641:14101_1:N:0:46
TCCCGTCCCTCAACTCCACAACCCATGCAAAACCATTTTGTCTGGTTAGCCCTACACTCCTCTCCATTGCTCTTTCACTG
TTTTCAGAAGCTTTCTGAAAATTTTCTTGGGACATTTCATTCTCTTCCCATTTTCTCATCTGTGAAGCACCTTGAGGCAC
TTACTATGAGAAAGGAACAAGGTAACAGACTGAACTTACCATAAAAGTGCCCAAATCCCATGCTGAAAGCAATAACCAGT
GCAAGTAAGATGCATTTATTCAGAGTGGTGTTGAAGCGGTGCTGCTGCTGCTGCTGCTGC
>M00285:128:000000000-BF978:1:1119:2783:14104_1:N:0:46
ACCTCCCACATTCCAAAGACATACAGGTTAGGAAGTTGTGAGCAAGCTATGTTGGTGCTGGAAGCATGGCAACACTTGCG
GGCTGCCCCAGAACACTCTACACAAAAAGGTGTGTTTCCCTGTGTGTTTTGATGTAAATGTGACAAATAAAGATATGTTA
TCTTAAATTGGATTAGCCAATCTATACTAATCCCATTTACTAGCATAGGGTGCAAATGATTCTACCCTTCTCCTATCCAA
GGACGTGTTCTAACATTGAAATTGTTCTCCCCCCACAACTTTGTCTAGAAGCTCATTCC
>M00285:128:000000000-BF978:1:1119:28360:14104_1:N:0:46
GTCAATTGCAGATACATCAATAGATTTCCAGTTTGGCTAAAACAGCGTTTTCAAAGCAGAGTTACTTGATTTGTTATTTT
GTTCTCTAACACTAAGCACAAACTGCATAAAAACAGTTCTATTGCATGTGTTCCATTTTGCTGAGACGATTGGTAACATT
TATTTGGCTC
>M00285:128:000000000-BF978:1:1119:22795:14105_1:N:0:46
AATTCTCCAACTATAGATAATTCACTCTGCTTGTCTCAGTACTGGCTATTTTTGACAGCCACCCCTCCCTTCTCCTTTCA
TTCGTATATTCTTGCTTGCTCACCCTCCACTTGCTTGGAAGTGTGCAGTGAAGCTTGACGCCATCTATTGGCAAAACAGT
CCACTTGATCGGCACGC
>M00285:128:000000000-BF978:1:1119:10166:14105_1:N:0:46
CTTTCCAATTTGGCTTAAACAGCGTTTTTATGCTAAATCCATTGATTTGCAACTTTTTTCTCTAAAGTCAAGGAGTATCT
ACTGGAAAGCAATTCTAGTGTATGTATTTCATGGTGCTGAGTCGTTTGGTAACAGTTATTCAACTGTACCTCTTTCCCCT
GAAACGTTAATATCTAATAGGGCAACATTTCATATTTGGCTAAAACAGTGTTTTAACAGCAATATCCATTGATTTGCCAC
TATTTAA
>M00285:128:000000000-BF978:1:1119:25148:14106_1:N:0:46
CAACTTTTTCACTGTACATATGACAATAATTACTGATTTAATATTTTTCCCAATCTCACAAAGTGTGCAGGCCCCTTTTT
ATTCCTGAATCCCTATGCTTCTGTTTTCTTGAACCACTTGCCTCTTTATTGCTCTGATATTTTAAGCCAGAGATAGAGTC
ATACAGTATGGAAACATGCCCTTCAGCTCATCAAGTCCACACTGACCAACAAACAGTTATTTACACTAATCCTACATGAA
TTTCC
>M00285:128:000000000-BF978:1:1119:12176:14106_1:N:0:46
TGAGTTCCTCAAGCGTATTGTTTGTTGCTTCAGATTCCAGCATCTGCAGTCTCTTGTGTTTCCACTTTAATCTTGGTTCT
GACTGCTGGGAAGTAATCTGCCGAATTTGAGATAAACTGCAAGGCAAATTCTGAACATCCCAATCCAAAATAAAAGCTCA
GGAAAGCTCCTCCTTCCAGCAGACCTGGGATCTCCCTGGATTGAGCCCAGGATGACTCCAGTCATTTATGAACATTATTG
GGACTCCAGGGACCTTGAAGGGATCTCCAGGCTGGCATATACAACCCCCAGATGGGTGC
>M00285:128:000000000-BF978:1:1119:11811:14107_1:N:0:46
TTTATGGGTTCTGACTTCGAAGTTAAAGGTCAACATCTGCTGTTCCACATTCAGGTTCAGGCACAGATGGGAAATTTGGG
AGCTACAGGTTTGCTTCTTGGATGTAGCTTTTTGATTCAGTGCTTGAGATGAACAGAGTGTTGAAACTAACCGTGGACAT
TGCCAGGACTGTTTGCAGGCAGCTTGAGGAACTCAGCAATATTTTAAAAATGTTACAGGTCTAAGAATGATGATGAGGAT
TAGAGCAGATCAGCTGTTGGGATTGGCCAATTTCCTCCACCCCAGATCCAAAAAGTATAC
>M00285:128:000000000-BF978:1:1119:23100:14108_1:N:0:46
CCTTCAGAACGTTCTCAGTTACCAATGATTAGATCGCTTCTCACGGCATGCTCCACTGTGAGGAAAGAAGATACAGCGTT
TTTCATTTTTTTTTTACCAACCATGCTCTCTCAACTCACAACTCTCCAGCAAATGTAGTATTCCTATGGTTGCATACAAC
ATGACTTAGGCTTCGGTCAGGAATGGACTGATAATTAGCTGGAAACACTGTGTGAAATCGAATGTCAACCATCATCTCCA
ACCAAACAAAATATAAGCTCCCGTGGTTGACATTCAGTGGTTTACTTTGAGATAATCC
>M00285:128:000000000-BF978:1:1119:10149:14108_1:N:0:46
GACTGGAGACACTTATGGGCTGCCCCCAGAACGTTCTATGCAAAAGAAAGATTTCACTGTTTCGTTGTGCATATGACTAA
TAAAGAAATCTTACCTATAGCAGGCAGCCAGGCACGCCAGCT
>M00285:128:000000000-BF978:1:1119:18013:14109_1:N:0:46
CCTGAAGAAGGATACTGACCTGAAATATTGACCGCCTGCTTTTCTCCACAGATGCTGTCTGGCCTGATGAGTCCCTCCAG
CATCATCGTGTTGTTTCTTTTAAACACCACTGTTGTATCTGCTTCCTCTGCCACCCC
>M00285:128:000000000-BF978:1:1119:4829:14109_1:N:0:46
AAATACACCAGCACTTTAAATGTCCGCTGCCAGTATGCTCACTTTAAGATTATTTATTTAAGTTGTATAATTTAATTTGG
TGGTTCTAACGTTTTTAGTGTCTCTCCGTCTTTGTGTTTCTCAGTGTCTGTTTCTCTTTTTTTAATGTGACGTGAACCTT
GACCTGTAGAGTACGGTATTTCGCTCCTATGCATACTGTATGTGTATATGGTAGTGACAATAAAACTGATTCTGATTCTG
AAGTGTTGTGTCTGAGGCCATGAAAGGCCTTACATAAATA
>M00285:128:000000000-BF978:1:1119:14211:14110_1:N:0:46
TGCTGACAAGAGCAGCATTTATTGCCAATCCCTGACTCTGCTGAACAGAATGAGTTGTTATGTCACTTCAAAGTCAGCCT
CATTGCCCAAGGATCTGGAGTCACACATCGGCCAGATGAACAAGGATGGACAACTTCCTTCTCTGAAGGACATTAGTGAA
CCAAATGGGTTTTTACAACAATCTGATAGTTTTGTGGTTATCATTATTAAGACTAGCTAATGTTTTTTTAATGATTATTA
ACTGAATTTAAATTCCACAGCCACCAACATAGCTGAATCATATCTCTAGGTTACCAGATG
>M00285:128:000000000-BF978:1:1119:22637:14111_1:N:0:46
GGGACAGCGTGTCGGCGACCACATTGCTCTTCCTAGCGATGTGGCGGATGTCGGTGGTAAACTCCGAAATGAAGGAGAGG
TGCCGTTGCTGCCGAGCCGACCACGGGTCTGACGTCTTTGCCAGGGCAAACGTGAGGGGCCTGTGGTCCGTGTAGATGGT
AAAGTACCTCCCCTCAAGGAAATAACGGAAATGGCAGACAGCCAGGTAACGAGCCAGCAGCTCCCTATCAAAAACGTTTT
ACCTGACCTCTGGCGGCTGCAAATGTCGGTTGAAAAAAG
>M00285:128:000000000-BF978:1:1119:27672:14112_1:N:0:46
GTTTGTTAGCAAATAGAATTTGGAGTTAGTTTTTCCTGCTAATATGGTTTAATATCTATTTCAGTGGTCACTCCAAGTTT
AGAAACCTCCACGAGTTATAACCACTTTGATTGTTCTTCCTCAATCCCAACTACAGGCTTGTATTACGGTTAAATGCTCG
CCCAGGCTACTCTGACAACCTCACAATTACTTCTGCCATCGAGGAGGACAAGG
>M00285:128:000000000-BF978:1:1119:25785:14113_1:N:0:46
TGAGAATAGATGCAGCAAAGACTTGAGAAAGGGAATGGCATCCTTGCAAGCGACTGTGGGAAGAGGTGTAGTCAAGGTAA
TTGTGGGAGTCAGTTGGTTTGTAGATGTCAGCAGATAATCTGTCTCCCAAGAGGTGTCAGAGATGGATCAAGTGAATTTG
AGGGCAGGATGGAAATTGGCGGTGAAGTTGATGAAATTGACGAGCTCGGCATGGGTGCAGGAAAGGGCGCCAATGCAGTC
ATCAATGTAGCGGAGAAAGAGTTGGGGAGCACTGTTGGTGTAGGTTCAGACCATGGATTG
>M00285:128:000000000-BF978:1:1119:5002:14113_1:N:0:46
GATCTACACTCTTTCCCTACACGACGCCCTTCCGATCTCGACTTCACCCTTTCCCTACGCTACTCTCTACAAACCTGCAA
CTGAAGAACAACAGTCTGAGGTAAGACTTGCCTCGAAATATGACTTAGATCAAGCAGTTGAAGTTGCCAAAAAAGCTTTT
GAAACTTGGTCGTTAAAACCACCTCTTCAAAGAGCAAGAGTGATATTTAAATTTAAAGAGTTAATTGAAAAAAATTCTGA
AGAACTTACAAAATTAATTGTTTCAGAACATGGAAAAGTTTATGAAGACGCTAGAGGCTC
>M00285:128:000000000-BF978:1:1119:9314:14113_1:N:0:46
GATCTGTATGGATGGCATGTGAAACAAAGTTTTTCACTGTATCTCAGTACATGTGACAATAATAAACCGATGACCAATCG
GTGTAGAGCAATGCAGGCCTAATGTAGGCAAAGGGAATTGGCGTAGATCGGCATCACAAGTCGGCTTGGATGATTCTGTG
AGATACTGGAGGATGGCCAGTAATTTAAACTAATAGGCAACGGCACTTTATTTATACAAGAACATACACTGTGCAAAGTA
GCATTTCTTTTTCAATATTTTTATTAATTTCAAATGGGAAATGCAAAATACATGAAAC
>M00285:128:000000000-BF978:1:1119:7500:14115_1:N:0:46
TTTGTAATTGAAAAGAGCCATTTAATGGCTTCTTCATTAACCCTATTACAGTCATTCCCTTTGTTACACTCAATGCCATC
CCGCACCCTCTCTGTCACTTACACTGAACTTGCTTTCCCTTTATCTCAGTTCTGACCTGAAACCTTGACTGCTTTGCTTT
CTCCAGATGCTGCCGGCCCTGCTGAGTTTACCCAGCATTTATTTCAGGTTTCAAGCATCTGCCTTATTTTTCTTGTTTTT
CATGCACTGCAAAGAGAGAGGTTGTACTCAGAACGTACAACTGAAACAAAGTTCAGAGG
>M00285:128:000000000-BF978:1:1119:26934:14116_1:N:0:46
GTTGGTCTGCAAAGAAGAAAATTCATCAAAGGCATTCACTGTGTGACTTGTTTGTAGTGAAAATCTAGGGCTTCTGCCTT
TTGTCCTTTGTGTTAATATCACCCCAATTTACTGCTTCAGAGGGCACACTTAAAAATGTTGACCTTTCACTCTAACTTGT
GACAGTTAAAAATCTACTTCAGATCAACTACTTGGAGTCCATTATAGTTGATGAGGATGATCCTCAAAATTCTTACATTG
CTTGTTTACGACTTACTGAAATCCCTGTATCA
>M00285:128:000000000-BF978:1:1119:4029:14116_1:N:0:46
TCAGTGCTCCAGACATCATTAATTTCTGCAGTCTTGTGAATTCTCCAAGTTGCTACAAGAAATGGAATTGTGCACCAATT
GTATAAATGCTGCCCTGTTGTTAAATAATACTAACCAACTGTAAGAAGATTAAATCATACTGTGCTTATGGCTAGCTGGT
AGTTAAGTGGGAAATCACTGGTTGCCTACAGTTCATGTTGGTGAT
>M00285:128:000000000-BF978:1:1119:28428:14117_1:N:0:46
CAAGTATAAAGTGAGAGGTGGGAGGTTTAGCAGGATCTGAGGGGGAGGTTTTTCTACACAGAGTGTGGCTGGAGTCTGGA
ACACACTGTCTAAGGAGGAAGGTACTCTCTAAACATTTAAGAAGCATTTAGACAAAGATCGAAGAGCACACGTCTGAACT
CCAGTCACTCCGCGAAATCTCGTATGCCGTCTTCTGCTTGAAAAAAAAAAATGAAAAAACCACAAAGTACAAGAACAGTA
AAGAAAGATATGCAGACGACAGGCGCACACAGAGAACGTAACTCAGGGCAGCGAATC
>M00285:128:000000000-BF978:1:1119:12630:14117_1:N:0:46
GCTCCCAAACCTATGACCTCCACCTCCAAGGAGGACAAGAGCTGCAGACACAAGAGACCACCACCGCCTGCAGGTCCCCC
TTCCAAGAGACCACCACCGCCTGCAGGTCCCCCTTCCAAGAGACCACCACCGCCTGCAGGTCCCCCTTCCAAGAGACCAC
CACCGCCTGCAGGTCCCCCTTCC
>M00285:128:000000000-BF978:1:1119:15568:14117_1:N:0:46
GGACCTGATAGAAATGTACAAAATGTTGAAAGGACTGGACAGAGTAGATGTGGCCAAGCCGTTCCCCTTGGTGGGGGAAT
CCAGGACCAGAGGGCACAACCTTAGAATTAGAAGGTGCTAGTTTAAAACAGAGATGAGGAGGAATTTCTTTAGCCAGAGG
GTGGTGAATTTGTGGAATTCCTTGCCACAGAAAGCAGTGGAGGCCAGATCATTGGAGATATTCAAGAAGGAGATAGATAG
ATAGATATCTAAT
>M00285:128:000000000-BF978:1:1119:16457:14119_1:N:0:46
CATTCCTTCATGCAGGGTGGTGCCTGATGTGTGTTATCCTGTAGTGATGTGTATTGTGCACCCTATAAATATTTTGTAAA
TATTGCACATGTTTAATAAACTAGATGTTTAGTTATCTACACAAGTTAATTTTCAACATTTTTCTCCACATTTTAGGCCA
AGGCACACTGT
>M00285:128:000000000-BF978:1:1119:18618:14119_1:N:0:46
GATCTACACTCTTTCCCTACACGACGCTCTTCCGTCCGCGATACCTCGTTTGCCGTCTTCTGCTTGATACAAACAGATCT
ACACTCTTTCCCTTCACGACGCTCTTCCGAACTAGATCGGAAGAGCGGCGTGTAGGGGAAGAGGGTGTCTGACAGATAAG
AGTCAGAGCAAGCGAGTCCGTAAAAAAAAAATACGACCGACAAGTGGTCCGATAGAACGTACAAGACTAAGACCTACAAG
ACTATACAATGACAATATCGAATAAAGCAGCGCACAGCTAGACTAACACACGTCCAAGC
>M00285:128:000000000-BF978:1:1119:7191:14122_1:N:0:46
GAAATTCCATCTCCCATTTTCATAGCTGGTCAAGATCGTGCTACAAGCTTTGACGGCTTTCATCATTGTCCACTATGCCC
CTATTCTTGGTGTCATCCACAAATTTGCTGGTCCAGTTTACCATTATCATCTGTTACGAAGTAGCTTACTATAGGCAAAT
ATCCCTTTAAGATGGGACATGGTGTGTGTGTGCCACGTATTAC
>M00285:128:000000000-BF978:1:1119:20727:14123_1:N:0:46
CATTTTCTGCTTATATTTCATATTTTCAGCATCTGCGGGTTTTTTTTTTGATTTTCTTTTACTTGGATAGCCTGTGCATG
TGAACTTTAACCTTTGCCAACATTTGGTGATGGTGATTGTATTTCAGAATCAGATTCAGAATTAGATTTATTATCACTGA
CTTACATGACATGAAATTTGTTGTTTTGTTGCCGCAGTATAATGCAATGATATAAAATTGCTATAAATTACAAAAAGAAA
TAGTAGTAACGAGAAGAGGGCATGCCCCGGATGATGCCCTCTTAATTTATTTAATTATTT
>M00285:128:000000000-BF978:1:1119:15780:14125_1:N:0:46
GTCACAGCATGTGATAAAATATATGCATAACATGTATTTAAAACATAACTTATGTATTAACCCTTAAGAAGGAAATGAAC
ATATACAATCAAAAAAAAAACTTTTCACACACATAAAATCACACAGCTGGTTATCTATTTAATATACCCCTAGATATTAA
ACTGATTATGATTCCCTGGTCTCTTATTTCATTAAACCTTTGCTGTAGGCTATTCTTGACATATAAAAAGATACTTCAGA
>M00285:128:000000000-BF978:1:1119:17338:14125_1:N:0:46
CTGGCACGTTCTGTCCAGTGGCAGTAGACTGCAGACCATCCAGTTACAGCCTTTCCATGGTGGAAATTACACCTGCTTGG
CAAAGAATTCCGAGGGAGAAGTGCGCAGGCATTATACACTGGTTGTTCAAGGTAAGATAGCGATACTGACCCACACCAAA
GAGAACTGTTGCCAGACGAATCACTCAGCTGTGCTGAGATAGCTGGTAGCCATAATAGTAAGGGTGACCTACATTTAGAT
GGCACCTTTCATAACCTCAGAATGCTCCAAGCTGCTTTACAGCCAGTGAAGTATTATTG
>M00285:128:000000000-BF978:1:1119:14787:14126_1:N:0:46
GTCCTTTTCTTATTCCTCTAAATGATGCTCCATTATTGGTGCACGACTCTGTGCCTGCCCTATGACATGGAGTCATGCAT
CAGGGAAACAGGCCCTTTGGCCCATTGAGTCTGTACTGACCATC
>M00285:128:000000000-BF978:1:1119:4402:14127_1:N:0:46
CTTCCTGTACTCTGACTTGTCGCTGTTGGAGATACAGCCCACAGCCGTGGTATCATGGAAGCTTTGGAGAGGGTGCAGAA
GAGATATACAAGAACGCTGCCTGGATTGGAGAACACGTCTTATGAGAGGCTGAGCAAGTT
>M00285:128:000000000-BF978:1:1119:24840:14130_1:N:0:46
TAGTTGGGTGCCTGGAGACTCGGGTGAGGGGTTGCTGTTGTGTGGGACCACGTGTGTGGGTGTGAAAAGTAAATCATAGT
GCCTGCAGATGTTGCATGTCAATGTAGGCTCGTGGCTGTGTTTGCTAGAAAACATCAGATCTCAATTACTGCTGTACAGT
TGAACAAATCAAGAATTGTTTGCTCGTTCCTGAGATCTTAACACCTTTCCACATCGTCTCTCTCTTGTCCTGTGTGAATG
AGAGAGGCAGGGAGTGAGAGAGCCCATTGTGTTCATGAGCAATGAGTCACGCCTTGGTG
>M00285:128:000000000-BF978:1:1119:14154:14131_1:N:0:46
AGATCACAGCTGATCTCTAACCTCAGAAGGAACATTAGGAAGATCTGATTAATCATTTTGAACTCGATGAGAGGAGTCAA
ATTCTAGATTGCTTTGTTGTCATTAAGCCGCTGAATCAACGGAACAACGAGATTTCATTG
>M00285:128:000000000-BF978:1:1119:13869:14132_1:N:0:46
CTGCCAATCTGCTCCTTTATATCCCTACTGCTACCGGGGGGCCTATAGAATACTCCCAGTAGAGTAACTGCTCCTTCCTT
CTTCACTTTCACCCATATGGACTCCAGAAAGGATCCTTCTGCAATATCCACCTTTCCGCAGCCGTAACAGTGTCCCTGAC
CAAAATCACCACCTCTCCTCCTCTTCGCTTCCCTTCCCTATCCCTTTTAAAGCACTGAAAACCAGGAATATTCAATATCC
ACTCCTGCCCTGACGTCAGCCACGTCTCAGTAATAGCCACAATATCATAGTTCCCCAT
>M00285:128:000000000-BF978:1:1119:5096:14133_1:N:0:46
GATTTTCATTGCATTTATACCCTGTGTATCTGTACCTATGACAATAAATTTGAACTTGAAATAAAAGGTGAACAAAACCA
TTTGATCTTTGATCATAATAGTTCCAAATTTCAGATCCACCTTCCTCCTGTTACAGCTTTAAACTGCTTATCAGATGTAC
CTTATGCTAATCAACATTTAGAGGTGACAGGTTCATGCTTTGAGAAGTATGATAGATGATAATTTCTACAAAGTGCATCA
CCTAATGCAGCAGGATGTTG
>M00285:128:000000000-BF978:1:1119:24516:14133_1:N:0:46
GCAGAGCTATAAGGTTATATGTTTATTCTGTCTTGGAAGATAACTTAGAGCTCATAGTTTGTAATTTTCACAAGTTCCAT
TGCAAAAGTGATTCCCAAGTACCTTTCTTGGGCTGAAGGCATTAGTTAAATTAATTAAATTTATTTATTTATTTAATTAA
ATTAATCTGAGCACATTTTTGGACCATGTTAATTACTTTAATTGCCAGTCAAAACTGTAAGAGGTAAGTGAATATCAGGC
TGCCAGACCTGGCCTCCATTGGTGGTAGAAAATATTCTCCTTGTCCCTCCACATTGCTTC
>M00285:128:000000000-BF978:1:1119:3195:14134_1:N:0:46
ATTGGTTGCATTTCCAGAAGACAGAGAACTTGATAAGTTTATTGTCTGGACAATATATTTTATTATAGAATCTGAAAGGA
AATATTTTAAATCAACCAATCGTGTGTTCATATATTTAAAAAAATGAGAAAAAATGCTTTTTTTTTAGGTTATATAGCTA
ATTCTTAGAGGTGATTGTGAGTAAATTCTTGCAAGACATTCTCTACTTATCTTATTAATACAGATTTGAGTTAAAAATCC
TGAGCTGTGAAGTTAAAATACAAATTCATGAAGTTCAAATATGTGTAAAGGAATGGAATG
>M00285:128:000000000-BF978:1:1119:1764:14134_1:N:0:46
TCCTTGAGCCTGGCGGTATGTGCTTTCAGGCTTTGTATCTTCTGCCCATTGGGAGAGGGGAGAAGAGAGAATGTCTGCGT
GGGTGGGGTCTT
>M00285:128:000000000-BF978:1:1119:27089:14135_1:N:0:46
CAAGCTGCTGGAGGAACTCAGCAGGTGAGCAGCATCTGTGGTGGGAAAGGAACTGTTGACGTATCAGGTCGAAATCCTGC
ATCAGGACTCATTGACGGTTTCTTTCCCCCCACAGATGCTGCTCGACCCACTGAGTTCTTCCAGCAGATTGTTTGTTGTT
CCAGTGC
>M00285:128:000000000-BF978:1:1119:10583:14136_1:N:0:46
TTCATGTAGATACTCCATGCGTTTTGTGTAGAAAGTGGTAAATCAATTGTTTTAGCTGATAAAACGCTGTATTAGCCAAA
TGGGAAATCTGTTTGCAATTTCAGCGATTAACTTTACAGGGGTAATAGGTACACTTAAAAAGAACTGTTACCAAACGACT
CAGCACCATGAAATAGATACACTACAACAGTTATAATGTAGATACTCCATGCTTTTTGTGCAGAAAGTGATAAATCAATG
GTTTTAGCTGACAAAACGCTGCTTTAACCAACTAAGAAAACTGGTGATGTATCAGAG
>M00285:128:000000000-BF978:1:1119:8036:14138_1:N:0:46
GAGGTACATGAGCCTGGAGACCCACACTCAGTGATTTAGTAACAGCTTCTTCCCCTCTGCCATCAGATTTCTGAATAGTC
CATGAACCCATGAATACTACCTTATTATTCCTACGATTTGCACTATTCATTTATTTTGTAATTTATAGTAATTTTTATGT
CATTTCACTGTACTGCTGCTGCAAAACAACAAATTTCATGTCCTATAAGTCAGTGATAATAAACCCAATTCTGATTCTGG
AATTAATGGATGTTATACAATTGCCATCAGAAGTTGTTGTATTGAAATGTAAAGGCCACT
>M00285:128:000000000-BF978:1:1119:29649:14138_1:N:0:46
ATTTATATTTTTAGTGTTTGAGCTGTGCTTAGCCACACGGTCATGAGTGTGGAGAGAGTAGAGCAGTGGGCTAAAGCATG
CATCCTTGAGGTGTGCCTCAGTTGATTGTCAGTGAGATGTTTATCACCGATCCACACTGACTGTGGTCTCCTGCTGAGGA
AGCCGAGGATCCAGTTGCAGAGGGAGGTACAGAGGCCCGGGTTTAGAGGCTTGGTGATCAGTACTGAGGGGACGATGGTG
TAGAAGTGGTGGCTGAAGGACTCCTCTCTGC
>M00285:128:000000000-BF978:1:1119:16725:14138_1:N:0:46
GATCTACACTCTTTCCCTACACGACGCTCTTCCGATCTGGACTACACGCTTTCCCTACACGACGCGCTTCCGATCTGAAC
TACACTCTTTCCCTCCACGGCTCGAGTCAGTACACAAATACAAGCGTAACCTCCAAGGAACACGAATCAAGAAACACGAG
CGAGACTACTATCGGGCGAAACAGGGTTAGCACAAGACAACTATTGCACAAAAGGACGATCAAAACTGATGAATGAGAGA
GAAGCAACACGCTGAAGTTATGCACAGTGAATAACACGACACAAAAAGATATCAACAAA
>M00285:128:000000000-BF978:1:1119:26145:14139_1:N:0:46
GCCAGTCATTTAAAATGGACGTGTGTAGAAATCTCTTACTGAAGAATGAGACTCCCTGGAATTCTTTGCCTCAGAGGGTT
GTGGAGACCAGGTCATTGGATGTATATAAGGTGAAGGTGGATACATTTTTTGAAGATCAGGGAACTAAGGGTTACGAGGA
ACTGGCACACAAGAGTTGCTAAGGCCAG
>M00285:128:000000000-BF978:1:1119:6380:14140_1:N:0:46
CTTCACAAAACCCATGAGTATCTACATGTAAATAGTTGTAGTGTATGTATTTCATGTTGCTGAGTCGATTGGTAACATTT
ATTTAAGTATACCTATTACCCTTGAAATGTTAATCGCTGATACAGCAATAGATTTCCAATTTGGCTAAAACAGCGTTTTT
TAAATTAAAACCATTCATTTGCCACTTTCTACACATCCTCATGGAGAATCAACATGAAAACAGTTGTAGAGTATGTATTT
CATGTTGCTGAGTCGTTTGGTAACAGTTATTTCACTATACCTCTTACCCTTGAAAAGGT
>M00285:128:000000000-BF978:1:1119:12642:14140_1:N:0:46
CAGTTGAACCTTCAAAGCAGGATGTGGTGGAGCTTTATGTATCATCTGGGCCTGAACCTCATTATTGGTGTACTGTGTTG
GTGGTAAAAATTGGAATGCAGAAAACATCACTAGGTATGCTTGGGAAATATTATTTTCAAGGCTCCTTGGTCTGTGCTGT
CAGTGCTATTCTCTTCTACTTAGCCAGGATATGAGGCTGTTGATGCTAAGCAGGGATATACCCCTAGTATCTTCTTCCTC
CTGCTCCTGTTGCTCTTCAGGCTTTGCCTCATTGCCTTCAGCCTCCAGGTC
>M00285:128:000000000-BF978:1:1119:15150:14140_1:N:0:46
CAATGAGGGGGCTGCTTGCAGTTTGATCTCTGGCATCTGTTCTGAGCCCTTTAATGGGACTTTCTCCCCCCTGTCAGCTC
TCAATTCCCATGCAGAAACTAACCAATGGTTCTTTTAACCCTTAGGAGATCCAGACTGCTCAGTGATCACCAATGCAGAT
TACCTCCCAGC
>M00285:128:000000000-BF978:1:1119:22713:14142_1:N:0:46
CAGCCGAGGAAAAGATCCCTGGGTGGGTTGACGAGAGTGAGGGATTTGAGAGCCTGGCCCGACTACTGGCAGACCATGGC
AGGCCAGTGGACTGGACCGAGCAGTTAGAGCCATGCGGTGCCAAGATGGGGCACCACTTGGTGGCCTCCCTCCTGAGGCA
CCA
>M00285:128:000000000-BF978:1:1119:4587:14144_1:N:0:46
AAACGACACCTCAGGGCTAACTCGGTAGTGACTTTCTCACCCCGAAAACTCCTGAATCGTGACTGTCCATGCAAATACCT
GTGTTCTTCTACAGGTTAGCAGCAAAGTGAATTCCGTCACTTTGTTCCATAGTATCTGCCACTCTGAAGAGCATCCAAAA
TGTGGTTGTCCACGCAAACACCTGTGTCCTTCTGCAGATTACCGACAAAGTGAACTCCACTGGACTACTCCAGAAATCCA
TCCACGGATTTTAGTGACAAACACAATTACTGTCCTCCATCCATCGACAGAAGCAAAAC
>M00285:128:000000000-BF978:1:1119:20322:14144_1:N:0:46
TCTGAACCCATGCGGCATTCGGCATCCTCTGGTCCACTGTGCTCAGGAATTTTTCACTGAGTACTGGACTGCATTGGCAG
AGGAAGTGGGGGTGACTCAGATACAGAACCAGAATCAGGTTTATTATCACTGACATATGACATGAAACGTGAGATGGAAG
AGCACACGTCTGAACTCCAGTCACTCCGCGAAATCTCGTATGCCGTCTTCTGCTTGAAAAAAAAAAAAAACAGCAACATC
AAACCTGCACATACGTACGTGACAGAACCGATAAGCACTGCACCACAGAGGAGCAAATCC
>M00285:128:000000000-BF978:1:1119:15234:14146_1:N:0:46
GATCTACACTCTTTCCCTACACGACGCTCTTCCGATCTCGACTACACGCTTGCCCTACTCGGCTCGCTTCAAAACAAGTT
TACACGCTTTCCGTACACGGCACGCTTCCAATCTAGATCGATCGAGAGACCCGGCGGGAGAGCGACTTTGTAACACAATA
GATATAAACTTCTTGAGTAAAGGTACTAAATAAAATAGAAGGTGATGCGAGATAATCGGATGACAGCTATGAGGAACGAA
ATCTATCAACGCCAGGGATCGATCAATGCGTAATCCCCGCTGATGACAGGAGCAGATGAC
>M00285:128:000000000-BF978:1:1119:18042:14148_1:N:0:46
CGATGGTCATGTGAGTTACTCACTTTCCTCTGAATACACAGAAGGGATGTCAATTAGAAGCAGTGGGACTTCCTTTAAAC
ATGCAGTTCTGGATCCCAATGATGTCATTTGTACCAGAGGCTTGTTCAGGGAAACAACTGTGATTCCTCATCAAATCAAG
CCATTGCCAGGGGAAGCAGGGAGTGCGAGGCAAAGAAGGAAAATGGATTTGCAAATTTTCTTCAACTCTCCTCCTAAGAC
CAGCAGCCTGTAACCACACAAGGAAAGCTTAGGTCACTCCTGCCTCAGAATTCTCCTCCC
>M00285:128:000000000-BF978:1:1119:21185:14151_1:N:0:46
AATCTGTTTAAAGACCAGCAGATAATTTATAATCAGCTTCACGCTCCAGGATATAGAAGCTTCAGACGTTACAGATGGGC
CTGCAAAAGAAGAAAGAGGTTCACACTACCGAGCAGGAAGAGCATAACAGCGGATATCCTGAGGGACAATATCCTGAGAG
ATCATCCAATGAGGCCACGTGGGTAGAACTTAGGAATAAAAGGAGATCGGGGGAGAAACCGCTTTGCCTGGGTTATACTA
ACGGCCTCCTAACAGTTAGCAGGAATTAAGGACCAGATATGTAGCAAATTGCAGGAAGG
>M00285:128:000000000-BF978:1:1119:24332:14151_1:N:0:46
GTGTTTCAATGTACATGTGATGAATAAAGAAATCTTGTGTCGCAAGTTTACAAGGGACAATGTTTTCAGTCCCTGTTCAC
CTGCATATTAATCCTGAAAACAATAAACAATTGCAATTTTATTTTCCACCCAGTTCTGAAAAATGCAAGTCACAGCCTCA
ACACCAGTGGCCAACCCATGCTACACCAGTAGCATAATGGAAAATACAAGAAATACAGTCATAAG
>M00285:128:000000000-BF978:1:1119:7762:14152_1:N:0:46
GTGTTTCCAGCATTTCCTGTTTTTATTTCAGATCCTTCACACCTGCAGATTTTTGATTTTTATTCATTGTATAGCGCTTC
ATGGTTATCCAGCCATCAATGTCAGGAATATCTCATGTTGAACTTTATTTATGATAGCTTGTAATGTTAAACCAAATGTA
GGCAACATTAGGGTGAATGAGAAAGGAACGAGGTAGAGTTTCTAGTCCAGCCATTGATTTGGAATGGAGCATTTATTAAT
GTCACCGTAAGGTAAAATCTTGATCCAGCCTAATGATATTCCCTCAGTTTCCCCTTACTT
>M00285:128:000000000-BF978:1:1119:9174:14153_1:N:0:46
CTGGCTGTTCCGTCCTTGCCCAGTGGCTCAATGTAAACACCAGGGCAGAACTTACAAGAGTGAACACTGAATGAGCACTG
TGCATTTCCTGAGTACACGTGTTAGCAATAAACACGTGTGAGCACTGTGCACTCCTCAACATACATGTGAGTACTATGTA
TTCCTGAACACACGTCAGCAATGTGCATACCCTGAACACATGTGTTGGCAAAATGTATTCCCTAAACACATGTGAACACC
ATGCACTCCTGAACACACACGTGAGCTCTGTGCACTCCTTAACACACATGTGTTAGCTCT
>M00285:128:000000000-BF978:1:1119:24095:14153_1:N:0:46
AACATCTGTGATGCTGATACAAGCAAATACTTCATTGTACCTTTACCTCAACCATACCTATATCCAGATGGCCATAAACT
CTCTGTGACTTTATGTCACTCCCATGATCTGCAATTAAAAGATTAAGTTCACCTTGATGGTAGAAAATCATTTTTCAGTT
TCTGTGGAGTCCATTTGTGTCACTGAAGAGGTTTCCTCTGTTGTAAATATGTGATGAATATTCACTTTCCAGGCCCCACA
GGACTTATTACTAACCTCAGCTTTTTAGCA
>M00285:128:000000000-BF978:1:1119:22607:14154_1:N:0:46
GATCTACACTCTTTCCCTACACGACGCCCTTCCGATCTGGACTACACTTTTTCCCTCCACGACGCCCTTCCGAACTAAAC
TACACCCTTTCCCTCCACGGCCCCTTCCCAAACGGCAATAAACCTTTTCCCTCTCCAAAATCATCAGAGCAGGAACATAG
AAGCAATGAGCAGCAAATACGGTCCCACCTACAAAGAAGCTTACTCCTCATGTACTGCGTAAGATATCATGTGTCAGGAA
CGGTAGTAGAGTCGGGAGTGTGAATTGCAAGGTGACACAGCTGAAGTGACAGGATTCA
>M00285:128:000000000-BF978:1:1119:18251:14155_1:N:0:46
ATTATGCTGGCTGCTTTACCGAGGCAGTGAGAAGTGTAGACAGAGTCCATGGTGGGGAGGCTGGCGTCCGTGACGTGCCG
AACCAAGCCGGGATGCATCTGGATAGGATGCCTTTGATGGTACATTGATA
>M00285:128:000000000-BF978:1:1119:28064:14157_1:N:0:46
CTCTCAGCCCCAACACTGAGGCCCTCTCATTACTCTCAGTCAGCTACGTCGGATGGACCATGCTGCTTGCATCCCCTTCC
CTAGACTCCTGAAGTAGATGTTCTATTCCGAGCTCTCTCGAGAGAAGAAACCATCATATCAACAAAGGAAATTTTTTCTT
GAACAGTAGCCTGTCCCTCATGACTCCTGAGAACTTCTGGCCATTAACATTCAAAGCGGAGGAGGGGCAGTCAGGATAGC
ATTGAGAACATCGAGGCCACGGGCCAGGAGCACATCAAACACGTGTAAGTGGTGGAAGGT
>M00285:128:000000000-BF978:1:1119:12587:14159_1:N:0:46
AGTATTTTGCGTCGGTCTTCACGGTAGAAGATATTAACAATATACCTGTTAGTCAAGGGTCTGGTGGGACGGAATTAAGG
ACAGTTAATGTTACGAGAGAGAAAGTGTTGGGGAAGCTAAATGTGTTAATGACTGATAAGTCTCCGGGACCAGATGAGAT
ACATC
>M00285:128:000000000-BF978:1:1119:20013:14159_1:N:0:46
TGAATTCACATCCAAAATATCAAACAGAATTGTAGTCTCTTTGTCTATGAAAGACATAATTGCCTTAGGGGGCGTGCAAC
AAAAATTCACTCAAATGAGTCCCAAGATAAAAAGCTGTCCTGTGAGAAGAGATTGCCTATATTGCCTGAAGAAGAATTGG
AGGTAGTTTTGTAATTTTTACTCAGTGGACCTCAAACTATTATTTTTAACCAGCTGTAGTTTCTAGAATGGAGGTCAGAG
TCACGATAAAGAACTGAGTTGAGGAGGAATTTCTCAACTCATTATAATCACAAAGAACAT
>M00285:128:000000000-BF978:1:1119:15374:14160_1:N:0:46
TACCTCCCACCCAGCTTTAACTATTTTATATTACTGTCATTCATCTAAATTAAAAACCCTATAACAAAAAGGGAACACTA
TGAGGTATCTGTCTGTTGTTTTCACTTTCACCCTTTTATTTTTAATAAACTAGACCTGTGATCTGCAGTCCCAAGATCCA
TACTCTGATGCTTTGTCCATCAATAGAAAGGTTTGCTGCTTGCCCAGTGTATATGTAATAATTAAGTGGGATTACTTTCT
ACCTAATACATACTAGCTGCTA
>M00285:128:000000000-BF978:1:1119:4019:14160_1:N:0:46
TGCCTCTGTTAGCACTATGCAGTAGTTAAGTCTATTAATTCCACCATATGTAGGCTACATGTAGAATAATGAGATCAAAT
CAAATGTTTCCCTTAAATTGGTCGTCTTCTTACCTGGCTTGGAGTTGTGTCCTTCAGGACTGGACCAGCTCAGTCAGTGG
CACAGCACTCTTTGTAGGTCTTCTGCTTTTGGTGCCCTCAGTTCTTCTCCTACATTGTGTTCAACATGGACCAGTCATGT
GTAATCGTCTGAAAGAATTTGGCTTTTCATAATCAGGAGGAGGTATTCTCACCAGTATTT
>M00285:128:000000000-BF978:1:1119:16749:14160_1:N:0:46
CCTGACTGTTTCCCACAGCCATTTGCTATTGTTCAAAATATCTGATATTCATTCATACAATCCATCTTCAGCAGCAACAG
AACCAGAGAGCTTTAAACTGATAATAAAGCAACCTGGGCTCATGGCACCGGAATTCAAGATGTCATCCCTCAGCCTTGAG
CAATTAATTCGGTTAATGGAAAACATGTTTAAAAATACTGGAATATGATTTCAAAATTTTAATGTATTAAAGAGAGAAGT
GCCCTTATTTTTGTGTGGGTGTGAACAGATGCAGTGTTGATTGTGTATTGCAGCGGGG
>M00285:128:000000000-BF978:1:1119:2777:14162_1:N:0:46
TGGAGATAGAATTTAACACCAGAAAATTTCTAATTAGCTTGGATTTTCTGTCCTTTTCCCCAGTAACACCTCGGTAACAC
AATCTCTAACCAACAATCGTGTGTATTTTATCCTGTCGCTGCTCAGCCCACATCTCCAGTCTGTTATTGGTGCCTCTGAA
TGTAAGTCCATTGTTCTCAGTACATGAGCTGCCTCT
>M00285:128:000000000-BF978:1:1119:23320:14162_1:N:0:46
ATTTATACCATAACCCAATGAGTAACAATTGGAAAACAGTTGTAGTGTATGTATTTGATGGTACTGAGTCGTTTGGTAAC
GACTATTCGACTGTAGCTTATACAGCTGCAAGGTTATTCGATGATATAGCAAAAGATGCTAATATGTCTAAAACAGCGTT
CAGAATGCTGTATCTATAGATTTTCAACTTTCTACAAAAAACCCTAGAGAAACTATTGGAAAACAATTGTAGTGCATGTA
TGTCATGGTGTTG
>M00285:128:000000000-BF978:1:1119:2107:14163_1:N:0:46
AGAGGGCATGATTTAAGAATAAGGGGTAGGCCATTTAGCACAGAGGTGAGGAAAAATATCTTCTCCCAGAGGGTGGTGAG
TTTGTGGAACACACTGCCTCAGAGAGCAATAGCGGTCAATTCTCTGGGCACTTTCAAGAAGGAGCTAGATAGGTTTCTTA
TAGTTAGGGGAATCAGGGATATGGGGAAAAGGCAGGAGCTGGATATTGAGTGTTGAGGATCAGCCATGATCTCAAAATGG
CGGAGCAGACTCGAAGTGCCGAATGGACACATCTGCTCCTATTGACTATTTTCTATTGA
>M00285:128:000000000-BF978:1:1119:15591:14163_1:N:0:46
AAAACAGCGTTTTGTTAAGCTAAATCCATTGATTTGCCACTTTCTACAGTAAACCCATGCAGTAACTACTGAAAAACAAC
TGTAGCCTATGTATTTCAATGTGCTGCGTCGTGTGGTAACAGTTATTCGACTGTGACTCCTCCACGTCTAAAGATAGTTG
CTGACGTAGTAACCGTTCCTAATTTTGCTAAAACAGCGTTTTTAAAGCTAAATCCATTG
>M00285:128:000000000-BF978:1:1119:7733:14164_1:N:0:46
AATGTATGGACTTGAAAACATGGTGCTATATTGGTGGTATCTCCAATGCCATCTACAACACAGCCTTTCGGAACTGAACA
TTGTTGGCAACCTTTAGACATCCTGTGAATGCTTATATTGCTGCAGTAGTTTTTTCGGTTATACTGTGGCTTCCTCCATG
GATGTATTTACAGAGAGATTGGCTGGACCTGGAGGGAAATAGTGGTTGCATTGTGCAATGCTCTTTCTGTTGTGGAGTGT
GCCAACCCTCAGATTGACAGGGAGTACTTCAGAGACGCCAGTCAAATGAGTGGTACAGA
>M00285:128:000000000-BF978:1:1119:11913:14164_1:N:0:46
GGTCTCATTGCTGAAGAAGTACAAGTAGCTCAGGTAATGTAGCATTTCATCCACGTCTCAGTAATACCTTTGTGTTAAAC
CAGATGAGTCCTATGTCCAAACTCAAAATTATTTCTTAAGTATTGGGGTTTTCATTTATATGTCTTGGCAGTATACCTGA
ATACCCTCTCCTGTTCTGTCTTTGGTTTATTTTGCCTCTGTTTGTTCTATATGTTAATTAGCAAGCTTCAGAAGAAACAC
AAAAAAAACAGTAAGAGGGGTAGACCTGCT
>M00285:128:000000000-BF978:1:1119:7856:14164_1:N:0:46
CAAGTTCATAGCTGTATGAGTTTCAGCAGTGAATTTCTACGTTTTGTGCTTCACAAAATGTCTGAAAGGTTGTAACGTCC
TGAAAAAATAAATTCAAAACCATAGTGTGCACGTTACCTCGGAGTTCAGCAATCGTTTCGACTGATAAATCAAAACAGAA
AATAAATGAGTCAGAGAACAATATTTCTAATTTAATTGTGCGTCTGAAACAGCTTCTCTGGCAATATTTTGCATTTATTT
ATTATATGAATAGTTTTATAGAATTATATACAATTTTCACTCTGCAAACGCAATGGCTTC
>M00285:128:000000000-BF978:1:1119:17220:14165_1:N:0:46
TGGACACATACAAGATTACATTCACCATTCTTCCTATATTCAAAACGGTTGCTGTCAAATCCATATTGGTTGTTTATTTC
TTCATCAATTTCAAAACTAAGTTGCTTGATGTGGACCTTATCTTTCTTACTACGGAAACAAGGCCAAAATGTTCTAAAGT
AAACTATATTAATTAGATCGGAAGAGCACACGTCTGAACCTCCAGTCACTCCGCGAAATCTCGTATGCCGTCTTCTGCTT
GAAAAAAAAAAAAACAAACCCACCCCCCCCACATCTCACCGTCCGTCACCACGACAAGTC
>M00285:128:000000000-BF978:1:1119:9165:14165_1:N:0:46
CACTGGGAAAACGTCTCTGGCTGTGCACTCGATACTTGCCTCTTATCATCTTGTACACCTCTATCACGTCTCCTCTCATC
CTCCTCGCTAAACGGAAAAGCCGGTGCTCACTCAACCCATCCTCACAGGACATGCTCTCCAATCCAGGCAACACCCTGCT
AAATATCCTCTGTACCCTCTCTAATGTTTCCACATCCTTTCAATAGTGAGCCGAACAGAACTGAACACAATAATGCAAGT
GTGGTGTAAACAGACTTCCATAGAGCTGCAACACCATCTCGGTGCATTTGAAATAAATCC
>M00285:128:000000000-BF978:1:1119:9117:14166_1:N:0:46
CCTCCTGGTGGCCACCCACTTCAATTCCACATCCCACTCCCATACTGACATGTCTATCCATGGCCTCCTCTACTGCCACG
TTGAGGCCAGGCACACGTTGGAGGAACAACACCTCATATTTCACCTTGGAAGTCTCCAACCTGATGGCCTTAACATCAAT
TTCTCTAACTTCTGGT
>M00285:128:000000000-BF978:1:1119:4649:14167_1:N:0:46
CACAATGTGCACTCCTCTACAATACAGAAAATAAAAGCAGATTTGATTATTGCAAATCACCAGCTGTCATTCTGCAGGGG
TGAACCTGAATTTCCTGTTGCTTGTCACTTTAGTTCTC
>M00285:128:000000000-BF978:1:1119:20765:14171_1:N:0:46
GTGGACCTTCCTCTGCAGCAGTCAATGGAATCCTGCAGCTGGAGCAGTCGTCTGTAGGCAGATTGGATGCGGGATTTACG
ACATCTTACTCATCAAACCCATCTGGCCTGAAGCGGGACCTGTTTTGTTGAATATGTTTCAATGCAAGGGAACTGAAGCT
TCATTGTCGGAGTGTTCTTTCGTTGCCACTGATCAGAAGCATTGCGAAACTGGGGAGATTGTAAGCCTCTATTGTAAAGG
TACTTACGTTCTTGAATTTTGTTGAATATTCCCATTTACTTGATTTAATCGTTCATAT
>M00285:128:000000000-BF978:1:1119:28861:14171_1:N:0:46
CTTTTCTAATGCAACTCATGCTTCCACAGTGTTTCACTGTTGCATTACCAAACCAAACTTTGACAGTCTCATACGGTGGT
CTAAAGCTCATTCAAAGAGGTAGACCAGGTTCAAGAACAGCTACTTCCCTTCAACCATTCGATTCTTGAACCAAGCAGCA
AAACCCTAATCACTACAGTTCAGCAACACTATGACTACTTTGATCACTTGCACTAAAATGGACTGTCCTTTTTTGTTCTA
ATTGTGTTCTTTCCTGTAAAAAT
>M00285:128:000000000-BF978:1:1119:3625:14172_1:N:0:46
TGCACAACCTATTTGCCCAGCACTGACACTGCTGCGTTGGGAGGATTGGTCTTTTGGACAGTCCCACTCTCACCCTCTTT
GTCCATTATATTCTTGTATCCATAGCTCAGAGTTTAACACTTAGACGGTGTTGGTGTAATGGAATTTCTCCTATGGATGG
TACCTCGCTCACCCTCTTTCTCCAATATATTTCAGTGCAGACATCCCAGAAACCAACA
>M00285:128:000000000-BF978:1:1119:29186:14172_1:N:0:46
GCACTTTTCCAGTGTTGTAAGGGCATGTATTTTCCTAATAGCTTAAATTGTTTCATTCAGGTTAAAGGAGAGCATTTTCT
TGTTACCTGTCAGCCAAATTTCAATTTATGAATTCATCAATATTTTATCACTATAATGTCATAAAGTCCAGAGTTAAGCT
GAACACAGCGTAACAGAAGGTCAAACCTCGAAACAACTGATGAGCAAAGAATCACTGAGCTACTTGAATCTCTTCTGACC
TTCACTTCTGTATCAACCAGG
>M00285:128:000000000-BF978:1:1119:7533:14172_1:N:0:46
CCCGTGTCTGCGTTGGTTTCCTCCGGGTGCTCCGGTTTCCTCCCACATTCTGAAAGACGTATGGGTAGGTTAATTTGGTG
GTTAAAAATGGACGGCGTGGACTTGGAGGGCCGAAAGGGCCTGTTACCAAGCTGTAAATAAAATTAAAAAAAAAAACTCA
CTGAGGTTCAGTCACCGCAGATGCTCCAGGGGATAAACCACAGCGTAAAGTCCTGCTACCATTAGATACTGAGAGGAAAT
GAAACACTTCACTGATGGACTGTCTGCGAATGAAACATTTGTGCCGTTTACACTTTACA
>M00285:128:000000000-BF978:1:1119:3252:14173_1:N:0:46
TTCCCCAATGTTAAGATGAGTATAGATGAAGTGGGCTAAATATTTGTTTAAATAGAATGATGTGATTCATCTCTGGAACA
TAATTCTCATTTATTTCAGAAAATGTTCAATCTGTTGGTATGCTATTCATCCACAAAAGGACTGTTCAATTTTATATAAA
GCTGAGGTCTGTGAGCCTTAGCTCACTTTGCTACATAAAAAGCAGACTACCTTCAACAAAATGTTTCGAGAAAAAAGGTA
GTTG
>M00285:128:000000000-BF978:1:1119:29399:14173_1:N:0:46
CCAACAATACTGAGCACTGTCAATATCCCAATGGCTATACACCAACCCCTATCCTCATCACAGAGCTGCTGCTGTTTCCA
GGTATCCAGTCACCTTGTCCTGCAGTAGAGAGGGTGGTGTTCCAGTCAATGCCATGCAGTACAATTGTGTGATGTGCCTC
ACATGCTGGAATAGCTTGCTGTATGTGTGAGCAATGAAATGTGAGTGTAGG
>M00285:128:000000000-BF978:1:1119:12197:14173_1:N:0:46
CTATTAACTACAGCTCCACCTTCAATACTATAATTCCAAGCAAACAAATCACCAAACTCTGAGACCCAGGACTCAACACC
TCCCTTTGCAACTGGATCCTTGACTTCCTGACCATCAGACCATAATCAGTGAGGACAGCCAGCAAAACCTCTGCCATGAT
TATTCTCAACACTCATG
>M00285:128:000000000-BF978:1:1119:28086:14173_1:N:0:46
TAAAGTTTCTTCATTCACAGGTGGAGAGTGCCTTTAAACCCCTTGAAGGACAGAACACAGAACTGCCTGACCTGGAAATC
AGAGACTTAGTACTGATACAAGATTGGGACGCCCTAAACTGGGACCTCAGTGGAAGGGCCCCTTCCAGATACTACTCCAA
ACTCCTACAGCCGTGAAAGTAAAAGGCCAGGAACACTGGATTCATGTTAGTGACTGTAAACGATGGCCACCGGAAGAAAG
ATGATAATTCTTAAATTTCGACTCCTTACCATTACTAGTACTCTTGTGTGGGTGTTAG
>M00285:128:000000000-BF978:1:1119:6407:14175_1:N:0:46
CACACTTGGGTTCTGTATGAATTGTCAATCGTCAAAGTTGCTGATGACATGAAATCAACTTTTTGACAATTACTTTGAAA
CTGCAAATACACCTTCATCCTCAATGATAATGACTGCTCTTTGTGCTTTCCTTCATATTTCAAACTTCCTCACCAAAGAT
TTGGACCAAGGACATGCCTGAAAGCCAATACCAGTTCCTGACTACCAGGATAATAATGCCAAAGTAACTTTTGGCTGGAC
TAACCTTTGATTTAATTGCTTCGTAGAATTGAGATGTGACTGTATCTGCTTTGGGGTATT
>M00285:128:000000000-BF978:1:1119:21881:14175_1:N:0:46
TTGTGAAATACGCTGAAACTAAAATGGTCATATTATGAAGGCAAGATGCTTAGGCCTCATCCTCTTGATTGAGCTATTTT
ACACGATTCCAAACAATAACAGAGAAGCTGGAAAAATTATTTCCTCCCACTGAGGAATCCAGAACCTGCAACCATGA
>M00285:128:000000000-BF978:1:1119:14496:14176_1:N:0:46
TCCTCACACGTAGCTTGGATCTCACTATATTTAACTTGTAGCTAATAAAAAAAGGTAGGCAAAACACAGATCAGTACAAT
TGAATTTAGTTACATCTTATGCTATTCCTGAAACTTAGAGTTTACAGCT
>M00285:128:000000000-BF978:1:1119:13931:14178_1:N:0:46
GCTCATTTCATTGCAATTACCTTTCAACACGACGTGCCTGGTCTACTTATTGTGATAATAAAAATGTACCATGTAAAATT
TAAACCTAACTGAAAACAATAACATTGTCAACCACTTCGGATAACCCAGTACTTAATTGGAAATCTCCAAATGACACTGT
TTCATTCACATTCATTCTACTTCACGCAAATATTTTGTCAATC
>M00285:128:000000000-BF978:1:1119:18821:14178_1:N:0:46
CCTTTAATTTTTCAGAGCTTAAGCTAGGAGTCTAATCTCATTTTTTTTTCTCTACATGTCAATTCCCTTTACCTTGCACC
AATCACCACTTTTGTCATTTATTTATTCTTATTTTCCACTCTTTTACTAGATCCATAATGATGCAATAATTCTTTGTACC
CTGTTGAAAAGAAAACTGCATTTCTTTTGGCAACAAGAGCAACCAAGAATGAAGGCTCCAAAGAGAGTAGGAGGTTGGGA
TGGGGGAGGGGAAAATCAATGCTTGCCCTAGCTCTTTTCAACTACACAGCAATATGCATT
>M00285:128:000000000-BF978:1:1119:20476:14179_1:N:0:46
GTGAACTTTAATCTATCTCTGCCAGGGCCATCGCCAGAAGTTAGTAGGCCAGAGAGACAAAGCTCTTTAGAAAGTCTATA
GCATAATAAATCAACAGTGAAATTATTGTAGTATACAAATTCATA
>M00285:128:000000000-BF978:1:1119:12659:14180_1:N:0:46
GGGTGGCAAGGAGTGGGGATGCTGGTGACATACATAGTCATATATTTTAAGAGACAACAATGTTCCACTATCATTATTCT
ATCTAACATTTTGGCTTCAACTTCACAGAATCACAAGTGAGTTTGCTTATTTCACTCCTTTGACACGCCTGTCTGAGTCA
ATGTCCAGAAGCTAAGAGAAAGAAAGAAAATAAATCAGCTTTTGCTTCTTC
>M00285:128:000000000-BF978:1:1119:17129:14181_1:N:0:46
GAGGATGTGTTGGAGCTGTTAGAAAATATTAGAACAGATGAGTCCCTGGGGCCTGATGGAATATTTCCCATGTTGCTCTG
CGAGGCAAGGGAGGAGATTGCTGAACCATTGGCTAGGATATTTGAGTCCTCATTGGCCACGGGCATGGTACCAGAAGATT
GGAGGGTGGCAAATGTTCTCCCCTTATTCAAAAAAGGTCATAGGGA
>M00285:128:000000000-BF978:1:1119:10982:14181_1:N:0:46
TTAGTGGGGCAAAGGGGCGTTAAAACTGAATGAGGTTGGAAGAGCAAAGTCATAATAGAACCATAGAACAATACAGCACA
AAACAGGCCCTTCAGCCCACCAAGTTGTGCCGTCCTTCAAATGTCACACAATCTTACTCTTTCCTCCCACATC
>M00285:128:000000000-BF978:1:1119:2098:14182_1:N:0:46
GAATGCAGTCCGTCCACCACAATATTCTGCTTTCTACAGGCAAGCCAATTCTGAATCCACACAGCCAATCTTCCCTGGAT
CCCCTTCTGAAGAAGTCTACCATGTGGACCCTTGTCAAATGTTTTACTAAAATCCATGTAGACTATATCCATTGCACTAC
CCTCATCAATCTGTCTGCTCACCTCCTCAAAGAACACTATCAGGCTTGAGAGACATGATCTGCCCTTCAGAAACCATACT
GGCTGTCCCTGATTGGACTATGATTCTCTAAA
>M00285:128:000000000-BF978:1:1119:15914:14183_1:N:0:46
GGTATACAGACATTTATCAAAGAATACATTTTTTGTGGGAAGCAGAAAAGATTCAAACATGCCTGATCTCATTAGATATT
TGTATTTTTTTTAAACTTCTTAAAACTTTATTTATACAGCATGGTAACAGACCCGTCCAACCCCATGAGCCCTCGCCACC
AATTACACCCAT
>M00285:128:000000000-BF978:1:1119:5558:14183_1:N:0:46
CTTTCTCTGCTACATTGACGACTGCATTGGGGCTGCTTCCTGCGCCCATGTTGAGCTTGTCAATTTCATCAACTTTGCCT
CCAACTTACATCCTGCCCTCAAATTTACCT
>M00285:128:000000000-BF978:1:1119:24654:14183_1:N:0:46
ATCTATCCTGATTTTTTGCCCATCTACACTTACCATAAAGAACATATGACCAGATAGAACATAAACCAGGATAGCACAGG
AACAGGACCTTTGGCCCATGATGCCAATTTAAATGGCACATCTGCCTGC
>M00285:128:000000000-BF978:1:1119:26748:14184_1:N:0:46
GAGGTCTTGGGAAGTTGTCAGATGAACTTTCAGATTTTGAGCTGTGACTTGCTCTGTCATTCTGATTCAGGCTTGAATTC
TCGCATGGTTGAATTAACTACCTTCTGCATACACTTTGCCATCATCATTTCAGAT
>M00285:128:000000000-BF978:1:1119:15826:14184_1:N:0:46
TCTGATGGGATTATACTACAAACCCCCTAATAACCACTAGAACATTGAGGAACAGATATGCAGGCAGATTAGGGCAAGGA
GCAAAAACAGCAGAGTTGTTGTCGTGACCAACTTCTCCAATGAGAACTGGGATCTCACTAGTGCAAGAGCATTAGCTGGG
CCAGTAATTGTTAGGTTCATCTGAGAGAATTTCAATATGTAGATA
>M00285:128:000000000-BF978:1:1119:11200:14188_1:N:0:46
TCTCTGACCACAGGAAATAGCCCTTAGAAAGTCACACCACAGTAAAACTAGCACTCTTTCAAATGCTGAGGTGCATTGGT
AAGAAATTATTGCATATTCAGTGATGGGAAGGGAATGACAGAATGGGCAGAAGACCTTGCATAGGCTGAAGAAGAACAAA
GTGTGGAAGGGCACTCATGGCAGAAGGTTGCCAAGCATGAGAGCCCTCCATGAATGGCTGCAGTTTTGACTGCTCTCCAG
GTCAGAGTGTAAAAGTTGCACTGATGAAAATGATAAGGCTCCTCAATTTGCCAATGGATC
>M00285:128:000000000-BF978:1:1119:29390:14188_1:N:0:46
GCATCTTTCCTGCAGCAGGGTGACCAAAGCTGAACATGCTATTGCAAATGTAGCCTTGCCAACATGCTGTACAACTGCAA
CACAACATCCCAATTTCTGCACTCATTGCCCTGACCGATGAAGGCCAGCATTGCCAAAAACCACCTTCACCAACCTGTGT
ACCTGTGGTGCCACTTTCAGGGAACCATGTACCCAT
>M00285:128:000000000-BF978:1:1119:11748:14191_1:N:0:46
ACTGCATTCTGCATTCAGATATTATTTTACCGTGCTCTACCGTAAAGTACTGTTGTAATGAAATGATGCGTGTGAACGGC
GAGCGTGACACGTCTTTGCACTGCACTAGGTACATGTGACAATAGTATACCACGTTAGCACTGCTCAGTGAGATGGACGA
ACTAATAAAGGGTCCATGGTGTCCGGACGTGTCACCCTGAATTCTGTGGATTTTGAACAGTTCCCTCAAAGTCAACGATC
CATATGAATCCTTTCTGTGGATGAGAGGAATGTGGCAGAAACTCGGTCATTTAATCTGAT
>M00285:128:000000000-BF978:1:1119:2010:14192_1:N:0:46
CCCCCAGCCAGAATAAAGAGTTCCCCTGGTATGCGCCTTTCTCCCCACCAGCCTTCTTATTCAACGTATAATCCTTTGCA
GTTTCTGCCAGCTCCAACATGATCCCATCACCAGTAATATCTTCCTCTTTCCTCCATTTCCTGCATTTTTTGGGGACCTC
TTATTTTCTGTCTGCTCTTCCACCCCCATCCCTGGGACCTTCCTATGCACCTGTCTATTCGCCCCTTCCCTTTCTGCAGT
CCAGGGACCCAAACTGTCATTCCAGGTGAAGTAGCAATTCACTTGCCCTTCCAATTTAGT
>M00285:128:000000000-BF978:1:1119:8816:14192_1:N:0:46
TGTGTATTGCTTCAGATTCCAGCTTCTGCAGAATTTCTTGTGTATAAAATCATGAGAGGCATAGAGACGATGAATGCACA
GTCTCTTTCCCAGGGTTGAGGCATCAAGAACTAGAGGGCACACATTTAAGGTGAGAGGGGAGGGATT
>M00285:128:000000000-BF978:1:1119:23624:14192_1:N:0:46
ATTGCGGTCAGGGTGTGTTGGCATTGTGGTCGGGGTGTGTGGGTGCTGTGGTCGCGGCGGGCAGGACGTCTGGTCGCGGT
GCGCACGTGTTGACGTCGTGTGCGGCCGCCGTTGTGAGAATGAGAGGGTGCCCTGGTCGGGGTGAGACGCGCACGGGGTC
CGCGTGTGCAGCCGCTGTGGTCGGGGTGTGAGGGCGGTGTCGGATCGCAACAGTACACGTCTGAACCCCAGTCAGTCCGC
CACAGGTCGTATGACCTCTTACGCTAGAACACACAAACGCGGGTCGCACTGAGCTTGC
>M00285:128:000000000-BF978:1:1119:25813:14193_1:N:0:46
CTTTCCTGTAGTGAGGCCACCTGAATTGAGCACTGTACTCCAAGTGGGGTCTGATCATGGTCCTATATAGCTACAACATT
ACTTCTCGGCTCGTAAATTCAGTTCTTCGATTGCTGAAGGACAATACACCATATACCTTCTTAACCATAGAGTCAATTTG
CGCAGCCGCTTTGAACGTACTATGGACTCGGACCCCAAGGTCCCTCTGATCCTCCACACTTCCAAAAGTCCTACCATTAA
TACTGTATTC
>M00285:128:000000000-BF978:1:1119:2162:14193_1:N:0:46
GGCATCTCTGCCATGGCAGAAGGAAACATCAGCAGATGGGGCCTGGACATGGACACTGCAGTTTTAATCTTGGTCGGTCC
CTGCTACTCTTGAGTTGGGAAAGTACAAGGCTGATATTTCCCTGCTGCGCCCAACTTCTGGTCTC
>M00285:128:000000000-BF978:1:1119:29080:14194_1:N:0:46
TCAGGTAATGTGACTAATCTCCAATAATCTGGAAAATCTGCAAGTTTGGCACTACAAAAGTCCCAAGGGTAGAAGCTTAT
CAGAATCTTGCTGTCTTTCGTCCTATCAATGAATTGTACTCTGCCACAAAGTTCATTCAAGGGTCTTTAATAGAATGAAC
TTCAGA
>M00285:128:000000000-BF978:1:1119:21269:14194_1:N:0:46
GGGAAATTACAGACCGGTGAGTCTCACGTCTGTGGTAGGTAAGCTGTTGGAAAGGATTTTGAGGGACAGGATCTATGAGC
ACTTGGAGAGTCATGGACTGATTAGGGACAGTCAGCATGGCTTTGTGAATGGAAGATCTTGCCTCACGAGCTTGATAGTG
TTCTTTGAGGAGGTGACGAGGAAGCTTGATGAGGGCAGGGCGGTGGATGTAGTGTATATGGATTTTAGTAAGGCATTCGA
TAAGGTTCCTCATGGCAGGCTTCTGCAGAAGGTCAGAGGTCGAGGTATCCAGGGGA
>M00285:128:000000000-BF978:1:1119:24439:14195_1:N:0:46
GCAAAATGGAACAAAAATATTTGTAATTTGGCTAGAAGTTAAATTTTTACTTCCATTAACTCCTTCAATTTTAAATTTTC
AACTTAACAGCATTTTTCTTTAGAAAAAAGTAAGTCAGTGCCCCTTGGGTTCAGAAAATTAGACCTGCAAGTTGAATGA
>M00285:128:000000000-BF978:1:1119:11981:14197_1:N:0:46
CCAGGATGTAGCTCAATGTAAACTAGAGGAACAGCACCTCATATTCCACCTGGGTAGTCTGTAATCTGATGGCAAAAACA
TTGAATTTTTCAATTTCAAGTAAACTGTTTCCCCATGTCCCTTTAATACTGGCTATTTCCCCTCTATTCCTTCAGTCCAT
ATGAAGGGTCTCAACCCAAAATGTTGACTGCCCATTTCCCTCCACAGATGCTGTCTGACGCACTAAGTCCCCCCATTATC
ATTTGTTGCTCCATATTCTAGCATTTGCAGTCTATAACCTGATGCATTAACACTGAATTC
>M00285:128:000000000-BF978:1:1119:3241:14197_1:N:0:46
TTGCAGTTAGCCTGACTTCAATTTGCCGGCTTAAGCAAATACCCTAGATTCTAGGTCATTATTTTTGCTGCTTATTTAGT
GAAACACAATGCTCACATTAAGGAAGAAGAATAAAGTCATCTTTTTTTTTTTCCCTTTTCTAGACTTCTGTTCAGAGTAG
CCTCAGTTAACAAATAAAATGTTAATTCTGGTATCATCCATCAAATGTCAAACAGCACATTTTGGAGAAGTACTGAAACC
TCTATTCCTTCTCTCTTTGCCATTTAATGACGGTTTCTGACTTGTCTGAGATATTACA
>M00285:128:000000000-BF978:1:1119:28974:14198_1:N:0:46
ATCCTGAGATGGGAACCTGGAGTATCACCTTCACTGAACTTGTGCCCATAACCTTGTGACTCGGAGATGAGAGTACTACC
GGTGACTCACTCTGACAGCAGTTCAGTTGTGTGATGCAAGTCTTGCGGTTTGGCTATGTGTCTCTGTGCTTGGAATTCTT
AGAGCTATCATTCCGAGGGGACTGTGTGCCAAGACATTACAGAAAGTTTCCACGAAGCTTGCTATGATGAATTTATCTCT
GAGCATTAGGGGATTCAATCAGTGTAAATTCATTAAGAAAATATGTGACAGATATATTCT
>M00285:128:000000000-BF978:1:1119:13931:14199_1:N:0:46
ATATAGCAACAAGTTTCCTATTTGGCTAAAACAGCCTTTTATAAGCTAAATCCATTGATTTGCACATCCTCCACAAAACT
CATGGAGTATCTAGAGGAAAACAATTGTAGCGCATGTATTTCATGGTGCTGAGTCGTCTGGTAAAAGTTATTTAACTGTA
CCAGGTATCACTAAAAAGTAAATCGCTGATATAGCAACAGATTTCATATATGGCGAAAACAGCGTTTTACAAGCTAAATC
CATTGATTTACTACTTTCTACACAGAACACATGCAGTATCTACAGCAAAACAATTGTAGT
>M00285:128:000000000-BF978:1:1119:13897:14200_1:N:0:46
ATCTAAATGCACTCCGAGTTCATTCTGAAGGCATTTCCAAATTGATTAACTCAATCTACATGAAAACTAGTGTCACCCAA
AAGTAATGTACTACTCTTTTTTACACTCTCCTCCTCCTGCACCTTATTGCTTAATTTATAGTCTTTGTGGTTACTGTTCG
GGGTCCTATACACCACTCCCACCACTGTCTCCGTCCTGTTAACATTTTTTTACCTCCACTCAATGGGACTCTTCACCTTC
TAAACCCAAAGTAATTCTCACATGGAACTTGAGTATTTCTTATTAGCAAACCTACCCCAC
>M00285:128:000000000-BF978:1:1119:14823:14200_1:N:0:46
TCCACACGCCTACCACTCTCTGTGTAAAATAACTTACCCCTGACATCCCCCCTTATACCTTCCTCCAATCACCTTACAAT
GATGCCCCCTCGTGTTAGCCATTGCTGCCCGGAAAAAGTCTCTGACTGTCCACTCCATCTGTGCCTCTTGTACACCCTCT
ATTAAGTCACCTCTCATCCTCCTCTCCAAAGAGAAAAGCCCCAGTTCACTCAACCCATCTTCATCAGACGTGCTCTCCAA
TCCAGGCAGCGT
>M00285:128:000000000-BF978:1:1119:10578:14201_1:N:0:46
CTACCTAGATGGAACGTGATGTTTTGCCTTTTCAGTTTCCGTTGGGCCTCACCCTGGCAGTGGAGAAGGTGGGGAAGGGA
CTGGTTGGTGTGGGAGCTTGGGATGACCATTGTATACAGAGTGCAGGTGCTCTGAGAATTGGTCGCCTAATCTGCCTTTG
GTCTCGCCAGTGTGGAGGAGGCCACATCAGGAGTGCCAAATACAGAAGACAAGGTTGGATGAGGTGCAGCTTAATCTTTG
ACT
>M00285:128:000000000-BF978:1:1119:15055:14201_1:N:0:46
GAGGCAGGCTCAAGGGGCTACAGTCTTTCTCCTTCAGTGTTTTATGTTTGAATGATTAGTCACCTTTCCACATGTTTTTC
CTTACATGGATGTTATCCATCTCTCGCCTGTATATCCACTGCACTGAAGTCAGTTTGAGAAGCAGGTGTCTTGGTTTTAA
AACTGAGAACTCTGCCCGTCCCTCACCCATTCCCCTCTCCCGAGATCATCAACAGCTTCAACGGCGAGCATGGCATTACC
ACATAACAACAATTGAAAAGCAGGTGCTGTAGAGTC
>M00285:128:000000000-BF978:1:1119:19098:14201_1:N:0:46
GTACTGTGTATAAAGATCGGGAAGTCATGTTGCAGCTGTATAAAATTTTGGCTCGGCCACGTTTGGAGAATTGTGTGCAG
TTCTGGACATTACAGAAAAGGTGTGGAGGCTCTGGAGAGAGTGCAGTAGAGGTTGATCAGGATGTTGCCTGGATTAGATA
GTTCTATATAAGTAGAGGTTGGACAAACTTGGATTGTTTTCTCTGAATTGTCAGAGGCTGAGG
>M00285:128:000000000-BF978:1:1119:14452:14203_1:N:0:46
CCCCTCGGAATCTCAGGAGCAGGATGGAGACCACTCGTCTCCTGACTCTGCTTCACCAGTCAATAGATCACGGCTGATCT
GTTCTTCACCTCAGCTCCATTTTCCTGCTGGTTCCCCATAACCTGCGAGTCCTCTGTACACCAAATAGTTGTCTCCACTT
TGATATGTTCACCAACTCCACTTCCACAGGGGACAGAATTCCAAAGATTCGACACCTTGGA
>M00285:128:000000000-BF978:1:1119:11152:14203_1:N:0:46
ACCCACCACTGTCGTGTCATCTGCAAATTTAACAATGCGGTTGGAGCTGGATCTGGTCTCACAGTCATGAGTCAACAAGG
TGAACAGGAGCGGACTGAGCACACAACCCTGTGGGGAGCCAGTGCTCAGTGTGATGGTGCTTGAGGTGTTTTCACCAATT
TTGACTGACTGCAGCCTGCAAGTTAGAAAATCCAGTATCCAGTCGCAGAGAGGAGAGTTAATGCCCAGAGCGCTCAACTT
CCTGATT
```
